## Supplemental_Data1_Codes for "Expanding the synthetic biology toolbox with a library of constitutive and repressible promoters": Araport11_downstream_3000_translation_end_20160617 (part 31 of 154)

```
TGGTTTTATGATCAAATGTAGTGATGGTTTAAGGATTGTGGCTACTAATTTATATTTCTGTTCTCAGAATTTGGGTGATG
TGCGATGTGTTGTGTTCTCGTGTATGTAGATTCAAAACCTAGGGAAACAAAAATACAGACATTTGTGTATTTATATGTTA
CGTACATTTCAATACTTTGGGTTAATGTATGGCAATGTCTCGTGAAAATGTAAGATAGGTTAACTATGGAAGCCTATTAC
GGGTAGAACTTAGAAGTGTATATAATAAGAAAATTTCACGAAATTATTTGTTAAAAACAAATCTTAAAAGTGTTAATTAG
GCAAACTGGAAAAACTTTATCCGAATTCCTCATAAATTTATTTTAAAATTTTGAAAATCTAGTTTCGTACTTCATTTCAC
GTTGAGACTTTAACAATTGACTGAACCAAGGATCTAAACATATCTTGATTTCTATGTATCTCCAACTGTAACTAATATCC
TAATAATTTTCTCTAGATTCAACAAAACATGCCTTCCAAATTGTAAGACTAATCAGAGTCTTCTTAACCCCATTAAAAAA
GGGTCTTGATCCGTACAAGTCTTATGTTCTGCTTCAGACAATAATATAACAAACGTGTCCAGCTTCAATAATTCTGTATT
ATTCCTAAACAAGTATTTCATCTGGTTTTCAATATTGCAGAATCACAAAGTTAATATTTTATAAAACAACATGGCCTCAA
CAATCACCTAATAGTAATAAAATATTTTTCCTATTTAAAGAGTATATATAATGCATCTTTTTACAAATCTGTCTACTATA
AATATCATCTTTCACTCATAATTCATAAACAAGAAGAACAAATAATGGCAACAATGATCCAAAGTCTCTCTTCTCTCTTT
TGCTTTCTTTCTCTTTTATCTCTTCTCTTCTCTACTAACCTAACCATATCCGAATCTGACCATATCCACATGAGCACCTT
CTGCAACCAATTCTCCGACAACTTTACACAAACCAGCACATACGAGACAAACCGCGAAACCGTACTCTCCTCTCTCCGCC
TCCGTTCCTCTCTCGGATCCTATTCCAATGCCACGGCGGGTATTAGCCCCGACACAGTCCGTGGCATGTTCCTCTGTAGA
GGAGACATCTCAGAAACATCTTGTTCAGACTGTGTTCAAACCGCAACCCTAGAAATCTCAAGAAACTGCACTTACCAAAA
AGAAGCTTTCATATTCTATGAAGAGTGTATGGTACGTTACTCGGATTCATCCTTTTTCTCCCTCGTAGACGAAAGACCTT
ACATCATTAGATACTCTTTGAGTTATGCTCCTAACTTGGATCGCTTCCCACAAACACTGTCCGATAAAATGGATGAGCTT
ATCATCAATGCGACTTCTTCCCCATCGCTATCATCAACACCGTATTTCGTGGAGGATCAAGAACGTGTGAAACAGTTCGA
GGGTTCGTTTGATATAGATTCAATGGCTCAGTGTAGTCCTGATCTTGATCCAAGAAACTGCACAACGTGTTTGAAACTTG
CGGTCCAAGAAATGTTGGAATGTTGCAACCAGTCTCGTTGGGCTCAGATCTTTACTCCTAAATGCCTCTTGAGGTACGAA
GCTACCGCTTTGTCTTCACCGCCTCCACCATATCCATCACCTCCACCACCTTCTTCACCACTTTTTTCACCATTATTGCC
GTCTCCCCCGCTTTTTAAGCGGCCGCAAACCGCGTCAGGGTTTAGCGGGTCATCTTCTATTAACGTTATAAAAGGTAATT
AAGCATGCATATTATATATCATTAATATACGTATATAACCGTTTTGTTATACAATTCGGGTTATGAAGAAGAGACTATAT
AGAGTAAATTACTAAACAGTTTGACTTTTTTACTTGTCTTGCAGGAAACAAATCATTTGGGAGATTTTTTATTGCGGTCA
TGACAGCTTATGTGTCAATACTTCTGGGTGTAGGAATGTAAAGATGACTTTATATTGGTTGTGTGAAGTATGATGTGTTA
TGTTCTTGTCTCATAGGATCTAAAATTTTGTTTTTTTTTGTTAGTGTGTTTTCAGTTTTCTTTGTTGGTTTTGAAATTTT
TAGTTTGAATAGTTTTGTCAAAACACACAATTGTATGGATTGACAGATGAGAAGAAATTGGATTTTTTGTACCATATACC
ATCCATCTTCTTTTTTCCCCTAATTTTTTTGCTGTCGATTCATAAGTCTCATGTGTTCAAATTTTCTCAATCTTGATATA
AAATTTAAGCCTGTATAATCCTCCGCATGAGGATGAATACATCAAGACATGGATATACAAAGTTGACATTTCACAAAATC
GAATAAATATACGGTAAAATCAGAATACATGATAGTTCACAATTTGATCCATAGAAATAGCTAGATCTTCACAGAACCCA
TGAATTGAGTAGAGAAGCTCATAAGAGACGGAGAGCTTCTTCCTCTAATTTTCAGTTTATCTTTTCCTTTGTTGATCAGA
CCGTACATTTCATTATGCATTATGCAAGCCTAACGATCATAATTGAAGCTTTGTCTGCAATTTGGGAATCTCGTAAGTGA
AGCAGAGCTTCTTCCTCTGATTCTCAATTGTTCTTTTCCTTTGTTGATCAGACCATACATTTCATTATGCAAGCCTAATG
ATCATAGTTGCCATTTATGAGTCTGAATCAAAATCTGTGATCTAATTGCAAACAGCCAATACCGTCTTCTCTTCAAAGTG
AGTTCCATCAATTTTACAATAAAAATTACTTGACAAATGAAATCTGAGTTCTTCGGGTAAAAAAAAGCCCCCGCTTTTAT
TCATTACAGTGCTCAAATAATTTCACCAGGAGGCAGCTCT
>AT1G63600.1 | chr1:23582824-23585823 FORWARD LENGTH=3000
AGATGACTTTATATTGGTTGTGTGAAGTATGATGTGTTATGTTCTTGTCTCATAGGATCTAAAATTTTGTTTTTTTTTGT
TAGTGTGTTTTCAGTTTTCTTTGTTGGTTTTGAAATTTTTAGTTTGAATAGTTTTGTCAAAACACACAATTGTATGGATT
GACAGATGAGAAGAAATTGGATTTTTTGTACCATATACCATCCATCTTCTTTTTTCCCCTAATTTTTTTGCTGTCGATTC
ATAAGTCTCATGTGTTCAAATTTTCTCAATCTTGATATAAAATTTAAGCCTGTATAATCCTCCGCATGAGGATGAATACA
TCAAGACATGGATATACAAAGTTGACATTTCACAAAATCGAATAAATATACGGTAAAATCAGAATACATGATAGTTCACA
ATTTGATCCATAGAAATAGCTAGATCTTCACAGAACCCATGAATTGAGTAGAGAAGCTCATAAGAGACGGAGAGCTTCTT
CCTCTAATTTTCAGTTTATCTTTTCCTTTGTTGATCAGACCGTACATTTCATTATGCATTATGCAAGCCTAACGATCATA
ATTGAAGCTTTGTCTGCAATTTGGGAATCTCGTAAGTGAAGCAGAGCTTCTTCCTCTGATTCTCAATTGTTCTTTTCCTT
TGTTGATCAGACCATACATTTCATTATGCAAGCCTAATGATCATAGTTGCCATTTATGAGTCTGAATCAAAATCTGTGAT
CTAATTGCAAACAGCCAATACCGTCTTCTCTTCAAAGTGAGTTCCATCAATTTTACAATAAAAATTACTTGACAAATGAA
ATCTGAGTTCTTCGGGTAAAAAAAAGCCCCCGCTTTTATTCATTACAGTGCTCAAATAATTTCACCAGGAGGCAGCTCTG
CAAGCTTCGGTTGAGTACCAAGCACGCGTTCCATATCAAACCGAACCTCGATATTGCGAATGCTATATCCAACTACCATT
AACCAATACAACAATTTTGCAAGGTCCGCTGCGCTTGTCTCTGTCACATTCGTCTGTGTAACCACCAAAACATTGATATC
AGTCAATTCACAATCACACTGTATAAACAACACACAACTCAGAGCAAGTTTCAGCTAAAGAAGTTATTATTAGAGAACCT
TCATTTGGTTAGGGTCTGACACAGCTAGAAGCCTCTTGACAAATGTATTCATGGCTACGGCAACATCTTCGCCTGCAGTG
CTTGTAAGCTCCTACAGATTCAAAGCATTCCAATTGATAATAAACATTGGAATACAAATTTGATCAAGAGAAATTAATAA
CAACATATGAATCATCATGCCTTGAGATTTTGAGGTTCGAGAGATTTTAGATACTCCAAGATTTCATTCTGCTGATTCGC
TGATTTTCTCCCCACTTGACGGTTGAGTTCTTCGATCTCTGCTTCCAGAAGCTCGATATACTTTTTTGCATCAATTTTCT
CAGGGCCAGATACGTTATTCCACCTGATCACTTCCCCAGAAACATTCTTTTGAGTTCCTGGTGCATAGTCTTCATCACCC
CCCTGGCTTAATCAGAAATAGAAAACCAGTGTCACATATAGCCTGATATATCAAACACACGCATATCTACAAAGAGAGAG
AGAAAGAAAGTCTAATAGGTTTCAAACCGGTAAACCCCTTATATATTCAATTAACCAAAGAACTATAACACAAAAGATGA
TTGATAATCAGGAGAAGTCTAACTCTCAACCACGACCCAAACCAATATACGAGACCAATCCAGAATATCCCAACTCGTTC
TGCCAAAACTATACTGCGCTCTAGCTAACTGACTAACCTATAGTTGCTGAGCTATCAACGCAGCTACATGGGGTAATTAC
AATGCTCCTACAGTATCTTAACACAAGGCTTATCAGCGGGAAGCAAAGAAGAAGCAGAAGTCATCGGCATGTACACGTTT
ACAGGCCAAGCAAAAAACAGAAGTTATAAAACTGAAAATGATCACCTTTTGATCACGTGGTTCAGGAAGAGCAACCTGCT
CCAAACTTTGTTGCAATTCAAGACGATATTGAGCGTTTCTAAACATATATCCAGTCATCAACACGCTCATCATCAGCTGT
GCAAGGTTCTCAGCAACCTAAAGCAATATATAATGCTCAATTCAACAAATAAATCCAAGTAACAAACACAGTACACAACT
TGTTGAAAACGTATCGCTTACATAAAGCACTCACAGAGGTGACAGTAACGGCGAAAAACTGCGGTGGCAGCGTTCCAATC
ATATTCGTCACAGTTTGTCTCATTGCTTCAACCACCTAAGAAACAAGATAGAATCAATCATAAGCTCTAACTCTAAATGG
TTCTTTTGAGAAAATGAAGCAGAGTAAAGTTACATGTTTAGGGGCACGTTTAACGAACATCTCCATGAACTCTGGCTTCA
CATTCTGAACATACTCCAGTAGAATATCCCTTCTGCTTTTGGGCTGCTGCTTAAAACCAGTGATCGATTGTGATTAGGGC
TAATATCAATTTCGAATGCTGAACCAATGGAATTTCAAGCTCAAATGCAAATTTACCCGAGTGCCATTGGGAGGCGTGGA
GGAATCTGCAGAGGAATCAGAAGAAGAACCATAAGCTTTAACTCTCAAAACCAACAAATTCCCAGTTCCGCTACACTTCC
AAGTGTTCGTCTTCAAGGGGAAGGTCACAGAGGAGGAAGTAGTAGAGAGTTTAGGTTCATGGTTGGCTAAAAAAGACGGA
CAAGGACGAGATGGTGGTGATTGCAAGAGCGAGAATTGCATTGATAACGAACACATCTCAAGATTTAAACCCTAAAATCG
TAGAATCCAACACTAGGATCGCTGGAAATCGAAGCTTTTCGCTAGCTTCGGATTTTATCTCGCGACTGTGACTTTTTTTT
GCACGCTCCTTTTCTTTTTTCCTTATCTTCCAAAATTTGATTATTGTGTAATTGATTTGATTTCATCAGGAAATTGGTAC
GAACCGGTTCGGATAAGGAAAATAGTATTTGTTTACGACG
>AT1G63610.1 | chr1:23580675-23583674 REVERSE LENGTH=3000
GCACTGTAATGAATAAAAGCGGGGGCTTTTTTTTACCCGAAGAACTCAGATTTCATTTGTCAAGTAATTTTTATTGTAAA
ATTGATGGAACTCACTTTGAAGAGAAGACGGTATTGGCTGTTTGCAATTAGATCACAGATTTTGATTCAGACTCATAAAT
GGCAACTATGATCATTAGGCTTGCATAATGAAATGTATGGTCTGATCAACAAAGGAAAAGAACAATTGAGAATCAGAGGA
AGAAGCTCTGCTTCACTTACGAGATTCCCAAATTGCAGACAAAGCTTCAATTATGATCGTTAGGCTTGCATAATGCATAA
TGAAATGTACGGTCTGATCAACAAAGGAAAAGATAAACTGAAAATTAGAGGAAGAAGCTCTCCGTCTCTTATGAGCTTCT
CTACTCAATTCATGGGTTCTGTGAAGATCTAGCTATTTCTATGGATCAAATTGTGAACTATCATGTATTCTGATTTTACC
GTATATTTATTCGATTTTGTGAAATGTCAACTTTGTATATCCATGTCTTGATGTATTCATCCTCATGCGGAGGATTATAC
AGGCTTAAATTTTATATCAAGATTGAGAAAATTTGAACACATGAGACTTATGAATCGACAGCAAAAAAATTAGGGGAAAA
AAGAAGATGGATGGTATATGGTACAAAAAATCCAATTTCTTCTCATCTGTCAATCCATACAATTGTGTGTTTTGACAAAA
CTATTCAAACTAAAAATTTCAAAACCAACAAAGAAAACTGAAAACACACTAACAAAAAAAAACAAAATTTTAGATCCTAT
GAGACAAGAACATAACACATCATACTTCACACAACCAATATAAAGTCATCTTTACATTCCTACACCCAGAAGTATTGACA
CATAAGCTGTCATGACCGCAATAAAAAATCTCCCAAATGATTTGTTTCCTGCAAGACAAGTAAAAAAGTCAAACTGTTTA
GTAATTTACTCTATATAGTCTCTTCTTCATAACCCGAATTGTATAACAAAACGGTTATATACGTATATTAATGATATATA
ATATGCATGCTTAATTACCTTTTATAACGTTAATAGAAGATGACCCGCTAAACCCTGACGCGGTTTGCGGCCGCTTAAAA
AGCGGGGGAGACGGCAATAATGGTGAAAAAAGTGGTGAAGAAGGTGGTGGAGGTGATGGATATGGTGGAGGCGGTGAAGA
CAAAGCGGTAGCTTCGTACCTCAAGAGGCATTTAGGAGTAAAGATCTGAGCCCAACGAGACTGGTTGCAACATTCCAACA
TTTCTTGGACCGCAAGTTTCAAACACGTTGTGCAGTTTCTTGGATCAAGATCAGGACTACACTGAGCCATTGAATCTATA
TCAAACGAACCCTCGAACTGTTTCACACGTTCTTGATCCTCCACGAAATACGGTGTTGATGATAGCGATGGGGAAGAAGT
CGCATTGATGATAAGCTCATCCATTTTATCGGACAGTGTTTGTGGGAAGCGATCCAAGTTAGGAGCATAACTCAAAGAGT
ATCTAATGATGTAAGGTCTTTCGTCTACGAGGGAGAAAAAGGATGAATCCGAGTAACGTACCATACACTCTTCATAGAAT
ATGAAAGCTTCTTTTTGGTAAGTGCAGTTTCTTGAGATTTCTAGGGTTGCGGTTTGAACACAGTCTGAACAAGATGTTTC
TGAGATGTCTCCTCTACAGAGGAACATGCCACGGACTGTGTCGGGGCTAATACCCGCCGTGGCATTGGAATAGGATCCGA
GAGAGGAACGGAGGCGGAGAGAGGAGAGTACGGTTTCGCGGTTTGTCTCGTATGTGCTGGTTTGTGTAAAGTTGTCGGAG
AATTGGTTGCAGAAGGTGCTCATGTGGATATGGTCAGATTCGGATATGGTTAGGTTAGTAGAGAAGAGAAGAGATAAAAG
AGAAAGAAAGCAAAAGAGAGAAGAGAGACTTTGGATCATTGTTGCCATTATTTGTTCTTCTTGTTTATGAATTATGAGTG
AAAGATGATATTTATAGTAGACAGATTTGTAAAAAGATGCATTATATATACTCTTTAAATAGGAAAAATATTTTATTACT
ATTAGGTGATTGTTGAGGCCATGTTGTTTTATAAAATATTAACTTTGTGATTCTGCAATATTGAAAACCAGATGAAATAC
TTGTTTAGGAATAATACAGAATTATTGAAGCTGGACACGTTTGTTATATTATTGTCTGAAGCAGAACATAAGACTTGTAC
GGATCAAGACCCTTTTTTAATGGGGTTAAGAAGACTCTGATTAGTCTTACAATTTGGAAGGCATGTTTTGTTGAATCTAG
AGAAAATTATTAGGATATTAGTTACAGTTGGAGATACATAGAAATCAAGATATGTTTAGATCCTTGGTTCAGTCAATTGT
TAAAGTCTCAACGTGAAATGAAGTACGAAACTAGATTTTCAAAATTTTAAAATAAATTTATGAGGAATTCGGATAAAGTT
TTTCCAGTTTGCCTAATTAACACTTTTAAGATTTGTTTTTAACAAATAATTTCGTGAAATTTTCTTATTATATACACTTC
TAAGTTCTACCCGTAATAGGCTTCCATAGTTAACCTATCTTACATTTTCACGAGACATTGCCATACATTAACCCAAAGTA
TTGAAATGTACGTAACATATAAATACACAAATGTCTGTATTTTTGTTTCCCTAGGTTTTGAATCTACATACACGAGAACA
CAACACATCGCACATCACCCAAATTCTGAGAACAGAAATATAAATTAGTAGCCACAATCCTTAAACCATCACTACATTTG
ATCATAAAACCATTAATAGTAACACCAAACCTGTCATGATTGCAATTACCGTTCTCCCAAAAATTTCATTTCCTGTAAAA
CCAAAAAAAATAGCCAAAACATATGTTTTAGTTGTTTATTCTTGATAACTGTATTGTAGACAGATAGGGTTACGGTGAAC
CAGAAATGTAAATTAAATGATATATACTGTTAATGACTCA
>AT1G63610.2 | chr1:23581118-23584117 REVERSE LENGTH=3000
TGATTCATATGTTGTTATTAATTTCTCTTGATCAAATTTGTATTCCAATGTTTATTATCAATTGGAATGCTTTGAATCTG
TAGGAGCTTACAAGCACTGCAGGCGAAGATGTTGCCGTAGCCATGAATACATTTGTCAAGAGGCTTCTAGCTGTGTCAGA
CCCTAACCAAATGAAGGTTCTCTAATAATAACTTCTTTAGCTGAAACTTGCTCTGAGTTGTGTGTTGTTTATACAGTGTG
ATTGTGAATTGACTGATATCAATGTTTTGGTGGTTACACAGACGAATGTGACAGAGACAAGCGCAGCGGACCTTGCAAAA
TTGTTGTATTGGTTAATGGTAGTTGGATATAGCATTCGCAATATCGAGGTTCGGTTTGATATGGAACGCGTGCTTGGTAC
TCAACCGAAGCTTGCAGAGCTGCCTCCTGGTGAAATTATTTGAGCACTGTAATGAATAAAAGCGGGGGCTTTTTTTTACC
CGAAGAACTCAGATTTCATTTGTCAAGTAATTTTTATTGTAAAATTGATGGAACTCACTTTGAAGAGAAGACGGTATTGG
CTGTTTGCAATTAGATCACAGATTTTGATTCAGACTCATAAATGGCAACTATGATCATTAGGCTTGCATAATGAAATGTA
TGGTCTGATCAACAAAGGAAAAGAACAATTGAGAATCAGAGGAAGAAGCTCTGCTTCACTTACGAGATTCCCAAATTGCA
GACAAAGCTTCAATTATGATCGTTAGGCTTGCATAATGCATAATGAAATGTACGGTCTGATCAACAAAGGAAAAGATAAA
CTGAAAATTAGAGGAAGAAGCTCTCCGTCTCTTATGAGCTTCTCTACTCAATTCATGGGTTCTGTGAAGATCTAGCTATT
TCTATGGATCAAATTGTGAACTATCATGTATTCTGATTTTACCGTATATTTATTCGATTTTGTGAAATGTCAACTTTGTA
TATCCATGTCTTGATGTATTCATCCTCATGCGGAGGATTATACAGGCTTAAATTTTATATCAAGATTGAGAAAATTTGAA
CACATGAGACTTATGAATCGACAGCAAAAAAATTAGGGGAAAAAAGAAGATGGATGGTATATGGTACAAAAAATCCAATT
TCTTCTCATCTGTCAATCCATACAATTGTGTGTTTTGACAAAACTATTCAAACTAAAAATTTCAAAACCAACAAAGAAAA
CTGAAAACACACTAACAAAAAAAAACAAAATTTTAGATCCTATGAGACAAGAACATAACACATCATACTTCACACAACCA
ATATAAAGTCATCTTTACATTCCTACACCCAGAAGTATTGACACATAAGCTGTCATGACCGCAATAAAAAATCTCCCAAA
TGATTTGTTTCCTGCAAGACAAGTAAAAAAGTCAAACTGTTTAGTAATTTACTCTATATAGTCTCTTCTTCATAACCCGA
ATTGTATAACAAAACGGTTATATACGTATATTAATGATATATAATATGCATGCTTAATTACCTTTTATAACGTTAATAGA
AGATGACCCGCTAAACCCTGACGCGGTTTGCGGCCGCTTAAAAAGCGGGGGAGACGGCAATAATGGTGAAAAAAGTGGTG
AAGAAGGTGGTGGAGGTGATGGATATGGTGGAGGCGGTGAAGACAAAGCGGTAGCTTCGTACCTCAAGAGGCATTTAGGA
GTAAAGATCTGAGCCCAACGAGACTGGTTGCAACATTCCAACATTTCTTGGACCGCAAGTTTCAAACACGTTGTGCAGTT
TCTTGGATCAAGATCAGGACTACACTGAGCCATTGAATCTATATCAAACGAACCCTCGAACTGTTTCACACGTTCTTGAT
CCTCCACGAAATACGGTGTTGATGATAGCGATGGGGAAGAAGTCGCATTGATGATAAGCTCATCCATTTTATCGGACAGT
GTTTGTGGGAAGCGATCCAAGTTAGGAGCATAACTCAAAGAGTATCTAATGATGTAAGGTCTTTCGTCTACGAGGGAGAA
AAAGGATGAATCCGAGTAACGTACCATACACTCTTCATAGAATATGAAAGCTTCTTTTTGGTAAGTGCAGTTTCTTGAGA
TTTCTAGGGTTGCGGTTTGAACACAGTCTGAACAAGATGTTTCTGAGATGTCTCCTCTACAGAGGAACATGCCACGGACT
GTGTCGGGGCTAATACCCGCCGTGGCATTGGAATAGGATCCGAGAGAGGAACGGAGGCGGAGAGAGGAGAGTACGGTTTC
GCGGTTTGTCTCGTATGTGCTGGTTTGTGTAAAGTTGTCGGAGAATTGGTTGCAGAAGGTGCTCATGTGGATATGGTCAG
ATTCGGATATGGTTAGGTTAGTAGAGAAGAGAAGAGATAAAAGAGAAAGAAAGCAAAAGAGAGAAGAGAGACTTTGGATC
ATTGTTGCCATTATTTGTTCTTCTTGTTTATGAATTATGAGTGAAAGATGATATTTATAGTAGACAGATTTGTAAAAAGA
TGCATTATATATACTCTTTAAATAGGAAAAATATTTTATTACTATTAGGTGATTGTTGAGGCCATGTTGTTTTATAAAAT
ATTAACTTTGTGATTCTGCAATATTGAAAACCAGATGAAATACTTGTTTAGGAATAATACAGAATTATTGAAGCTGGACA
CGTTTGTTATATTATTGTCTGAAGCAGAACATAAGACTTGTACGGATCAAGACCCTTTTTTAATGGGGTTAAGAAGACTC
TGATTAGTCTTACAATTTGGAAGGCATGTTTTGTTGAATCTAGAGAAAATTATTAGGATATTAGTTACAGTTGGAGATAC
ATAGAAATCAAGATATGTTTAGATCCTTGGTTCAGTCAATTGTTAAAGTCTCAACGTGAAATGAAGTACGAAACTAGATT
TTCAAAATTTTAAAATAAATTTATGAGGAATTCGGATAAAGTTTTTCCAGTTTGCCTAATTAACACTTTTAAGATTTGTT
TTTAACAAATAATTTCGTGAAATTTTCTTATTATATACAC
>AT1G63610.3 | chr1:23581338-23584337 REVERSE LENGTH=3000
TGAAGACTATGCACCAGGAACTCAAAAGAATGTTTCTGGGGAAGTGATCAGGTGGAATAACGTATCTGGCCCTGAGAAAA
TTGATGCAAAAAAGTATATCGAGCTTCTGGAAGCAGAGATCGAAGAACTCAACCGTCAAGTGGGGAGAAAATCAGCGAAT
CAGCAGAATGAAATCTTGGAGTATCTAAAATCTCTCGAACCTCAAAATCTCAAGGCATGATGATTCATATGTTGTTATTA
ATTTCTCTTGATCAAATTTGTATTCCAATGTTTATTATCAATTGGAATGCTTTGAATCTGTAGGAGCTTACAAGCACTGC
AGGCGAAGATGTTGCCGTAGCCATGAATACATTTGTCAAGAGGCTTCTAGCTGTGTCAGACCCTAACCAAATGAAGGTTC
TCTAATAATAACTTCTTTAGCTGAAACTTGCTCTGAGTTGTGTGTTGTTTATACAGTGTGATTGTGAATTGACTGATATC
AATGTTTTGGTGGTTACACAGACGAATGTGACAGAGACAAGCGCAGCGGACCTTGCAAAATTGTTGTATTGGTTAATGGT
AGTTGGATATAGCATTCGCAATATCGAGGTTCGGTTTGATATGGAACGCGTGCTTGGTACTCAACCGAAGCTTGCAGAGC
TGCCTCCTGGTGAAATTATTTGAGCACTGTAATGAATAAAAGCGGGGGCTTTTTTTTACCCGAAGAACTCAGATTTCATT
TGTCAAGTAATTTTTATTGTAAAATTGATGGAACTCACTTTGAAGAGAAGACGGTATTGGCTGTTTGCAATTAGATCACA
GATTTTGATTCAGACTCATAAATGGCAACTATGATCATTAGGCTTGCATAATGAAATGTATGGTCTGATCAACAAAGGAA
AAGAACAATTGAGAATCAGAGGAAGAAGCTCTGCTTCACTTACGAGATTCCCAAATTGCAGACAAAGCTTCAATTATGAT
CGTTAGGCTTGCATAATGCATAATGAAATGTACGGTCTGATCAACAAAGGAAAAGATAAACTGAAAATTAGAGGAAGAAG
CTCTCCGTCTCTTATGAGCTTCTCTACTCAATTCATGGGTTCTGTGAAGATCTAGCTATTTCTATGGATCAAATTGTGAA
CTATCATGTATTCTGATTTTACCGTATATTTATTCGATTTTGTGAAATGTCAACTTTGTATATCCATGTCTTGATGTATT
CATCCTCATGCGGAGGATTATACAGGCTTAAATTTTATATCAAGATTGAGAAAATTTGAACACATGAGACTTATGAATCG
ACAGCAAAAAAATTAGGGGAAAAAAGAAGATGGATGGTATATGGTACAAAAAATCCAATTTCTTCTCATCTGTCAATCCA
TACAATTGTGTGTTTTGACAAAACTATTCAAACTAAAAATTTCAAAACCAACAAAGAAAACTGAAAACACACTAACAAAA
AAAAACAAAATTTTAGATCCTATGAGACAAGAACATAACACATCATACTTCACACAACCAATATAAAGTCATCTTTACAT
TCCTACACCCAGAAGTATTGACACATAAGCTGTCATGACCGCAATAAAAAATCTCCCAAATGATTTGTTTCCTGCAAGAC
AAGTAAAAAAGTCAAACTGTTTAGTAATTTACTCTATATAGTCTCTTCTTCATAACCCGAATTGTATAACAAAACGGTTA
TATACGTATATTAATGATATATAATATGCATGCTTAATTACCTTTTATAACGTTAATAGAAGATGACCCGCTAAACCCTG
ACGCGGTTTGCGGCCGCTTAAAAAGCGGGGGAGACGGCAATAATGGTGAAAAAAGTGGTGAAGAAGGTGGTGGAGGTGAT
GGATATGGTGGAGGCGGTGAAGACAAAGCGGTAGCTTCGTACCTCAAGAGGCATTTAGGAGTAAAGATCTGAGCCCAACG
AGACTGGTTGCAACATTCCAACATTTCTTGGACCGCAAGTTTCAAACACGTTGTGCAGTTTCTTGGATCAAGATCAGGAC
TACACTGAGCCATTGAATCTATATCAAACGAACCCTCGAACTGTTTCACACGTTCTTGATCCTCCACGAAATACGGTGTT
GATGATAGCGATGGGGAAGAAGTCGCATTGATGATAAGCTCATCCATTTTATCGGACAGTGTTTGTGGGAAGCGATCCAA
GTTAGGAGCATAACTCAAAGAGTATCTAATGATGTAAGGTCTTTCGTCTACGAGGGAGAAAAAGGATGAATCCGAGTAAC
GTACCATACACTCTTCATAGAATATGAAAGCTTCTTTTTGGTAAGTGCAGTTTCTTGAGATTTCTAGGGTTGCGGTTTGA
ACACAGTCTGAACAAGATGTTTCTGAGATGTCTCCTCTACAGAGGAACATGCCACGGACTGTGTCGGGGCTAATACCCGC
CGTGGCATTGGAATAGGATCCGAGAGAGGAACGGAGGCGGAGAGAGGAGAGTACGGTTTCGCGGTTTGTCTCGTATGTGC
TGGTTTGTGTAAAGTTGTCGGAGAATTGGTTGCAGAAGGTGCTCATGTGGATATGGTCAGATTCGGATATGGTTAGGTTA
GTAGAGAAGAGAAGAGATAAAAGAGAAAGAAAGCAAAAGAGAGAAGAGAGACTTTGGATCATTGTTGCCATTATTTGTTC
TTCTTGTTTATGAATTATGAGTGAAAGATGATATTTATAGTAGACAGATTTGTAAAAAGATGCATTATATATACTCTTTA
AATAGGAAAAATATTTTATTACTATTAGGTGATTGTTGAGGCCATGTTGTTTTATAAAATATTAACTTTGTGATTCTGCA
ATATTGAAAACCAGATGAAATACTTGTTTAGGAATAATACAGAATTATTGAAGCTGGACACGTTTGTTATATTATTGTCT
GAAGCAGAACATAAGACTTGTACGGATCAAGACCCTTTTTTAATGGGGTTAAGAAGACTCTGATTAGTCTTACAATTTGG
AAGGCATGTTTTGTTGAATCTAGAGAAAATTATTAGGATA
>AT1G63615.1 | chr1:23584229-23587228 REVERSE LENGTH=3000
CCGCGTTAGGTTGATGACCTTCTTCTACCATCCGATCAACAAGAGCTAGCGCTTCAAGAACTCGACCCTCACGACAAAGA
CTGTTCATCAGTGTGTTGAAGGTGACAACATTGGGTCTACATCCAGTTTCAACCATATAATCAAAGAAAGCTACGGCCTC
AGAAATCCTACCTGATTTTTTGTTTGAACATTGGGTCTACATCCAGTTTCAACATTGGGTCTACATCCAGTTTCGCCTGA
TTTTTTGTTTTTCTTCTCGATATCTCTCTTTTCTTTTTTTCACACTTCTCGATCTCTCTAACCATAAAGGAGTGTACATT
CAAACAGTGTGAGCTCTGAGACCGAGTGAGCGTAGTAAAACATAATCAGAAAACTACCGGTTCCATTAATTGGTCGGTAC
ATTGACCGGTTAAGATTAATCTAGCCGGACCGGGACTTTAACTCTGGTTTTGCCATCTAAATAACGTTTTTTTCTTTTCC
TATAACATCTACTTAAATTTTGACATTAGTTAAGTTGGAGCTATTGAAGTCAATATCGTTCTTCTTTCTAAATTTTAGTG
ATTTTTTTTTAAGATAAATTTTAGTGAAACTAAATAACCTATTTTTCTCCTACGGAACAAATTATTGGGCTCTGTAACGA
GTTTCGCTTCATACTAAACCGTACAAGAATCTGCCAAATATATATTCAATTCTTAATCAAATCTTCTAAATATAGTATTG
TTAAATATAAAATATTTAGTGTATAAGTGGGATAATAATTTGAACCAACCTATTATATTTTCTATGAATAAAATTTATAA
ACGGATGGACATCTATAAGATCCGATAGTATTTTGTTCCACCCAACAGTATTTTGTTCCATCCGCTTAATGCATTAAACG
TAAAATATGAAAATAAACTAAACAAATATGTCGTGAGCAATTACAAGTCTCTTGTAAACCAACGTTTGGTTCCCAAGACT
CAAATCAAACAGTGACACACAATGGTTTCTTCTCTTAGTATGATGTGAGATCTAACCATATCATCGAACAAATCAGTGGC
ATCATCTTAAATTTTGAGATAATGAAACCCACTTGTCAATTTCAAACTCTCTCCTTCTAATGTTCCTTGGCCCTTTGATG
AAAGTATACATGTCTTGACGGAAAGAAGATGAATCAATCTCGTGCTGATCAATCAGGTAGAAGCAGTAGCAGATTCCGAT
TTCAAAACCCTAGCCAACATTTTTGTTGTTGTTTCGCCTGTTTTTGTTTTTTTGTTCTCTTATCGATCTTACTCTAACTC
TAAGCGAGTGATGACCGATGATGAAGGAATCCCAGAAAACCGGTAATTTTAAATTTGAATCATAAAACCGGTTCGATCTC
AACGATTCCGAAACCGGTTTGATTGGTCCAGTGGACTTGTCACAACGTCGTAAACAAATACTATTTTCCTTATCCGAACC
GGTTCGTACCAATTTCCTGATGAAATCAAATCAATTACACAATAATCAAATTTTGGAAGATAAGGAAAAAAGAAAAGGAG
CGTGCAAAAAAAAGTCACAGTCGCGAGATAAAATCCGAAGCTAGCGAAAAGCTTCGATTTCCAGCGATCCTAGTGTTGGA
TTCTACGATTTTAGGGTTTAAATCTTGAGATGTGTTCGTTATCAATGCAATTCTCGCTCTTGCAATCACCACCATCTCGT
CCTTGTCCGTCTTTTTTAGCCAACCATGAACCTAAACTCTCTACTACTTCCTCCTCTGTGACCTTCCCCTTGAAGACGAA
CACTTGGAAGTGTAGCGGAACTGGGAATTTGTTGGTTTTGAGAGTTAAAGCTTATGGTTCTTCTTCTGATTCCTCTGCAG
ATTCCTCCACGCCTCCCAATGGCACTCGGGTAAATTTGCATTTGAGCTTGAAATTCCATTGGTTCAGCATTCGAAATTGA
TATTAGCCCTAATCACAATCGATCACTGGTTTTAAGCAGCAGCCCAAAAGCAGAAGGGATATTCTACTGGAGTATGTTCA
GAATGTGAAGCCAGAGTTCATGGAGATGTTCGTTAAACGTGCCCCTAAACATGTAACTTTACTCTGCTTCATTTTCTCAA
AAGAACCATTTAGAGTTAGAGCTTATGATTGATTCTATCTTGTTTCTTAGGTGGTTGAAGCAATGAGACAAACTGTGACG
AATATGATTGGAACGCTGCCACCGCAGTTTTTCGCCGTTACTGTCACCTCTGTGAGTGCTTTATGTAAGCGATACGTTTT
CAACAAGTTGTGTACTGTGTTTGTTACTTGGATTTATTTGTTGAATTGAGCATTATATATTGCTTTAGGTTGCTGAGAAC
CTTGCACAGCTGATGATGAGCGTGTTGATGACTGGATATATGTTTAGAAACGCTCAATATCGTCTTGAATTGCAACAAAG
TTTGGAGCAGGTTGCTCTTCCTGAACCACGTGATCAAAAGGTGATCATTTTCAGTTTTATAACTTCTGTTTTTTGCTTGG
CCTGTAAACGTGTACATGCCGATGACTTCTGCTTCTTCTTTGCTTCCCGCTGATAAGCCTTGTGTTAAGATACTGTAGGA
GCATTGTAATTACCCCATGTAGCTGCGTTGATAGCTCAGCAACTATAGGTTAGTCAGTTAGCTAGAGCGCAGTATAGTTT
TGGCAGAACGAGTTGGGATATTCTGGATTGGTCTCGTATATTGGTTTGGGTCGTGGTTGAGAGTTAGACTTCTCCTGATT
ATCAATCATCTTTTGTGTTATAGTTCTTTGGTTAATTGAATATATAAGGGGTTTACCGGTTTGAAACCTATTAGACTTTC
TTTCTCTCTCTCTTTGTAGATATGCGTGTGTTTGATATATCAGGCTATATGTGACACTGGTTTTCTATTTCTGATTAAGC
CAGGGGGGTGATGAAGACTATGCACCAGGAACTCAAAAGAATGTTTCTGGGGAAGTGATCAGGTGGAATAACGTATCTGG
CCCTGAGAAAATTGATGCAAAAAAGTATATCGAGCTTCTG
>AT1G63630.1 | chr1:23588221-23591220 FORWARD LENGTH=3000
AATAATGGAAGATTCAATGCCATTTTGCTTCTTGCTTGATCGATTTCGATTCTGATGTTTCCACTTGTTAATTTTTTTTT
ATTTGTCGTGCTTATTTATTTCACTGTTGAAATGAGATATGTTATGTGATGGTCAATTTTAACTTGTTCTGATGTCTCTA
TAAGTGAAAACAACTTTGAAATTTGAATCACTGAAGGTTTCAAATTTCTACCGTCTCTGATAGAAAAATAGAAACACACA
ACATAAAAGTTTGAAGATTCACGTATGATTAAGGAAATGGTCTTGTTTTCGTAAGTTTGAAGTTTTACTCATGGATTAGG
ATCCATTGTCTTGTTATGAGAAGCGTGCAGCTTTATTCATGGATTTGGGATCCTTGTCTTGTTATATATTTTTTGTAAGT
TTACTCATGGAATATGAATCAAAATTATGTAAACATTACAATTCCAGTTTGTGTGTAATGTATTAATTAATGTATACATA
AAATAAGAACAGTTAGTCAAAGTAAATGCATTTGAGAGATTCATGTGTACCTATATGAAATGCTATAACACATCTCATTG
ATTTTGCTCTTTACAGTTTTAAGCTATTGATGTCAAAATTGGGCAACCATGATAGTGCCATAAGAATCAGCAAAAAGAAA
ATAAAAGAATCAATTGGTCTTGATTGGTTCCAGTTAATCCATAATTCTGGTTTGCTCAAGTTTCCCTATTCTTCCTTGTT
GAAATTATTACCTTCATTAGGCAAAATTGTATTTACAATAATCCAACGATTTTCGTGCGTAACATTAGGTGATTAGAAAT
TTAGAATCATAGAGAACCTCACAGGTTAAGTGGACAGGGTTAAGTTAATAGTAAGACATATGAAAACTTAGTTAAGGTGT
TTGTTTGAATTATGTTAAGAAAGAAGAACAAAAGGACATCATATGCTTAGTTACACAATTAGCTACCAAACAACATCAGA
TCAAATCCATCACAAATCTTCTTCTTCCAGCCCTCGAGATGAATCTTGTGTCTTCACCGCCTTCTATTGAGTGGTTTCGC
TGAAGATGAAGTGCTAATTGTTGGCCTTTTAGCACCTGTGGCAAATCAAGAGATGGCTTATGAGCAAATTGGCACTAAAG
ATCTACGGGAGATTTCTACTGAGTAGAAACAAGCATCTACTTTATATGAGATCTTTCATAGAAATCTAAGTAAGCTGTGA
TTAGAGCCTGCTATGAGTGTAATTAGAGGCAGACAGATTTGGTTTTTAGGACACAAGTCAAAGAGTTGATGTATAGAGCC
ATTACCTGTTAAAGCCTTAGAGGAGGAGCTAGTGGCAATTGACAGACGAGACGGTCTGGTTTGGCCTGGTGGTTTCAAGG
TCTGCTTTGGAATCTTCGATGGAATATTAGTTCTGCTTTTAAAATCCGAAAACAAAACAAACATAAGAATCTGTAAATGC
CTTCAGATTATTCTCTTAATGTGTGATAGTCGAGAATACTAACCTGTCTTTTGGCTCGGTTTTCCCCATTTTCACTGATT
TCTCGAGTTTCTCAGAAGTCATGCGTGCTTCAGGTCGTTCTATTAGTTCAAGAGGCTTAGCAGTTTCAGGGAATAGAGTC
AACTCTACTGCACTGCTTATGGATCCATCAGTTTCTGTTCCCATTGAAAGACAACTATCAGAGATATCACTCAATCTGTC
CTCAGAATCTGCATCTGCAAGACCTACGAGTTCAACATCTTCATCATCAAAATCGATTCCTTTCGCCGCACCAGCAAATT
TAGATGGTTGGTGATAATCTTTTTGATGTTTACGTTCGTCTGATGATTGTTGTGAACCAGAATCCGAATGCTTGCTGCTA
TATTCAGAGCAGTTGTCAACATCTGAGGTTCCTCTTCCAAATAAACCAGAGGCCTTTCCTCGTCGAGCGTTTGGTGACGC
TCCAATAGAATGTCTTCTAGGTGATGTAGGCCCCACCAACCTTAAATTGCTTAATCCACGTTTCAGGGATGTTGCATTAT
TACCTTTTACCTTCTGAAAATTTTGTAGCTCTTCATCTTTCTTAGCAATTACATCCTTCAAGTTCGATACCTGTTATATC
AAGCAATATCAATATACGAATACCTTTGTGCTCTTTAACTTTCAATAGCCAAAATTAAATCTTGAGAGAGATAGAGAGAG
AAAGAGAATACAAACCTGTTCCATGAGTTGTCTTACATCTCGACCCTCTTTACTACTTTTGGCAGCACCTAACTCCACAC
CAGAAACCCTTTCGGCGAATTTCAAAGTGCTTACTGTCTCAGCATAAGAATCGCCATCAGGATTGACTTGGACAAACATA
AGAGTTTTAGCCTGTCCACCTAAGAAAAAAGAGAGAATAGCTAAGGGAATCAACAACATAAAGCAAACATCAATTTTATG
CAATACATATAAACAAATCTATTTTCTTCAGAGAGTGATACTTACCCAAAGAACTTTGAAGGACTTGAGTCAATTTGCTG
TTTCTGTAAGGAACATGAGGGTTCTTGTGCGCTAAAGCAAATATGACATCCCCAAGTGCTGACAATGATTTGTTGATATG
CTGAGCTTCCTTGAGCCTCTCTCCGGTTGCCTCAGAGCGATCAACCCTCTCACTTCCAGCAAGGTCAACTAAATGCAAAC
TGCCCCGCAAAATTGAATCGGTTTCCACGTCGACACCTCGTACATGGACAGAAAGAACACTGCAAATGATAGCCAACATG
GTCTTCTTAAAATTAGACAATAACATATTAAGGAAGGTAGTACAAGTTCAGGAAGAAGTATACAAACCAGTGTGATCTAC
TGCTCCTTTCATTGAGAGCTGTAGCACCCACGGTTCTGTTCATTAGTCCAATATTCATCAGTTCAAGAACATCTTCTGTT
GATCTCACACAATGCATGCTTGCATCAGGGACTGCTAGCCCATTTGGTAAGGCGGTGTTCCAAATCCCTAATGTATGCAA
GTTAAGGAAATTTTGTATTGAACGCAACCACAGAACATTA
>AT1G63630.2 | chr1:23588221-23591220 FORWARD LENGTH=3000
AATAATGGAAGATTCAATGCCATTTTGCTTCTTGCTTGATCGATTTCGATTCTGATGTTTCCACTTGTTAATTTTTTTTT
ATTTGTCGTGCTTATTTATTTCACTGTTGAAATGAGATATGTTATGTGATGGTCAATTTTAACTTGTTCTGATGTCTCTA
TAAGTGAAAACAACTTTGAAATTTGAATCACTGAAGGTTTCAAATTTCTACCGTCTCTGATAGAAAAATAGAAACACACA
ACATAAAAGTTTGAAGATTCACGTATGATTAAGGAAATGGTCTTGTTTTCGTAAGTTTGAAGTTTTACTCATGGATTAGG
ATCCATTGTCTTGTTATGAGAAGCGTGCAGCTTTATTCATGGATTTGGGATCCTTGTCTTGTTATATATTTTTTGTAAGT
TTACTCATGGAATATGAATCAAAATTATGTAAACATTACAATTCCAGTTTGTGTGTAATGTATTAATTAATGTATACATA
AAATAAGAACAGTTAGTCAAAGTAAATGCATTTGAGAGATTCATGTGTACCTATATGAAATGCTATAACACATCTCATTG
ATTTTGCTCTTTACAGTTTTAAGCTATTGATGTCAAAATTGGGCAACCATGATAGTGCCATAAGAATCAGCAAAAAGAAA
ATAAAAGAATCAATTGGTCTTGATTGGTTCCAGTTAATCCATAATTCTGGTTTGCTCAAGTTTCCCTATTCTTCCTTGTT
GAAATTATTACCTTCATTAGGCAAAATTGTATTTACAATAATCCAACGATTTTCGTGCGTAACATTAGGTGATTAGAAAT
TTAGAATCATAGAGAACCTCACAGGTTAAGTGGACAGGGTTAAGTTAATAGTAAGACATATGAAAACTTAGTTAAGGTGT
TTGTTTGAATTATGTTAAGAAAGAAGAACAAAAGGACATCATATGCTTAGTTACACAATTAGCTACCAAACAACATCAGA
TCAAATCCATCACAAATCTTCTTCTTCCAGCCCTCGAGATGAATCTTGTGTCTTCACCGCCTTCTATTGAGTGGTTTCGC
TGAAGATGAAGTGCTAATTGTTGGCCTTTTAGCACCTGTGGCAAATCAAGAGATGGCTTATGAGCAAATTGGCACTAAAG
ATCTACGGGAGATTTCTACTGAGTAGAAACAAGCATCTACTTTATATGAGATCTTTCATAGAAATCTAAGTAAGCTGTGA
TTAGAGCCTGCTATGAGTGTAATTAGAGGCAGACAGATTTGGTTTTTAGGACACAAGTCAAAGAGTTGATGTATAGAGCC
ATTACCTGTTAAAGCCTTAGAGGAGGAGCTAGTGGCAATTGACAGACGAGACGGTCTGGTTTGGCCTGGTGGTTTCAAGG
TCTGCTTTGGAATCTTCGATGGAATATTAGTTCTGCTTTTAAAATCCGAAAACAAAACAAACATAAGAATCTGTAAATGC
CTTCAGATTATTCTCTTAATGTGTGATAGTCGAGAATACTAACCTGTCTTTTGGCTCGGTTTTCCCCATTTTCACTGATT
TCTCGAGTTTCTCAGAAGTCATGCGTGCTTCAGGTCGTTCTATTAGTTCAAGAGGCTTAGCAGTTTCAGGGAATAGAGTC
AACTCTACTGCACTGCTTATGGATCCATCAGTTTCTGTTCCCATTGAAAGACAACTATCAGAGATATCACTCAATCTGTC
CTCAGAATCTGCATCTGCAAGACCTACGAGTTCAACATCTTCATCATCAAAATCGATTCCTTTCGCCGCACCAGCAAATT
TAGATGGTTGGTGATAATCTTTTTGATGTTTACGTTCGTCTGATGATTGTTGTGAACCAGAATCCGAATGCTTGCTGCTA
TATTCAGAGCAGTTGTCAACATCTGAGGTTCCTCTTCCAAATAAACCAGAGGCCTTTCCTCGTCGAGCGTTTGGTGACGC
TCCAATAGAATGTCTTCTAGGTGATGTAGGCCCCACCAACCTTAAATTGCTTAATCCACGTTTCAGGGATGTTGCATTAT
TACCTTTTACCTTCTGAAAATTTTGTAGCTCTTCATCTTTCTTAGCAATTACATCCTTCAAGTTCGATACCTGTTATATC
AAGCAATATCAATATACGAATACCTTTGTGCTCTTTAACTTTCAATAGCCAAAATTAAATCTTGAGAGAGATAGAGAGAG
AAAGAGAATACAAACCTGTTCCATGAGTTGTCTTACATCTCGACCCTCTTTACTACTTTTGGCAGCACCTAACTCCACAC
CAGAAACCCTTTCGGCGAATTTCAAAGTGCTTACTGTCTCAGCATAAGAATCGCCATCAGGATTGACTTGGACAAACATA
AGAGTTTTAGCCTGTCCACCTAAGAAAAAAGAGAGAATAGCTAAGGGAATCAACAACATAAAGCAAACATCAATTTTATG
CAATACATATAAACAAATCTATTTTCTTCAGAGAGTGATACTTACCCAAAGAACTTTGAAGGACTTGAGTCAATTTGCTG
TTTCTGTAAGGAACATGAGGGTTCTTGTGCGCTAAAGCAAATATGACATCCCCAAGTGCTGACAATGATTTGTTGATATG
CTGAGCTTCCTTGAGCCTCTCTCCGGTTGCCTCAGAGCGATCAACCCTCTCACTTCCAGCAAGGTCAACTAAATGCAAAC
TGCCCCGCAAAATTGAATCGGTTTCCACGTCGACACCTCGTACATGGACAGAAAGAACACTGCAAATGATAGCCAACATG
GTCTTCTTAAAATTAGACAATAACATATTAAGGAAGGTAGTACAAGTTCAGGAAGAAGTATACAAACCAGTGTGATCTAC
TGCTCCTTTCATTGAGAGCTGTAGCACCCACGGTTCTGTTCATTAGTCCAATATTCATCAGTTCAAGAACATCTTCTGTT
GATCTCACACAATGCATGCTTGCATCAGGGACTGCTAGCCCATTTGGTAAGGCGGTGTTCCAAATCCCTAATGTATGCAA
GTTAAGGAAATTTTGTATTGAACGCAACCACAGAACATTA
>AT1G63640.5 | chr1:23586234-23589233 REVERSE LENGTH=3000
AGACACAAGATTCATCTCGAGGGCTGGAAGAAGAAGATTTGTGATGGATTTGATCTGATGTTGTTTGGTAGCTAATTGTG
TAACTAAGCATATGATGTCCTTTTGTTCTTCTTTCTTAACATAATTCAAACAAACACCTTAACTAAGTTTTCATATGTCT
TACTATTAACTTAACCCTGTCCACTTAACCTGTGAGGTTCTCTATGATTCTAAATTTCTAATCACCTAATGTTACGCACG
AAAATCGTTGGATTATTGTAAATACAATTTTGCCTAATGAAGGTAATAATTTCAACAAGGAAGAATAGGGAAACTTGAGC
AAACCAGAATTATGGATTAACTGGAACCAATCAAGACCAATTGATTCTTTTATTTTCTTTTTGCTGATTCTTATGGCACT
ATCATGGTTGCCCAATTTTGACATCAATAGCTTAAAACTGTAAAGAGCAAAATCAATGAGATGTGTTATAGCATTTCATA
TAGGTACACATGAATCTCTCAAATGCATTTACTTTGACTAACTGTTCTTATTTTATGTATACATTAATTAATACATTACA
CACAAACTGGAATTGTAATGTTTACATAATTTTGATTCATATTCCATGAGTAAACTTACAAAAAATATATAACAAGACAA
GGATCCCAAATCCATGAATAAAGCTGCACGCTTCTCATAACAAGACAATGGATCCTAATCCATGAGTAAAACTTCAAACT
TACGAAAACAAGACCATTTCCTTAATCATACGTGAATCTTCAAACTTTTATGTTGTGTGTTTCTATTTTTCTATCAGAGA
CGGTAGAAATTTGAAACCTTCAGTGATTCAAATTTCAAAGTTGTTTTCACTTATAGAGACATCAGAACAAGTTAAAATTG
ACCATCACATAACATATCTCATTTCAACAGTGAAATAAATAAGCACGACAAATAAAAAAAAATTAACAAGTGGAAACATC
AGAATCGAAATCGATCAAGCAAGAAGCAAAATGGCATTGAATCTTCCATTATTTCATTCATCCTCCAAATGATGATCCTG
CAAAGCAAACACACTAAGCTAATCAGAGAGGGTTAATCTAGACTCTGTATCTTAAATTTGACTTGGACAATTCGATAGCA
AACTTCTCCGAAACCCAAAATGAAAGAGCATAAACTGAAAAGAAAAAAAATGAGACGAGGACATACCTCACTCTTCTGCA
GATCCTCCAATATTGCAAATGCTTTTCGTAATTCTTTCTTACTGCATAAGCCGGCCAGCATACAGTGGAAAGTGATGTAA
TCTGGAGCCACACCACAAGAAATCATCTCATTGAGAAGGTCTTGAGCGGCATCGAGATCACCCACTTGACAAAACCCATG
AATCAAAGTAGTGTAAGTAACTGTATTAGCAACTATTCCTCTTCGATGCATCTCACAGAAAATCTCCATTCCATTGTCAA
CCCTTTTAGCCTTACAATAGCCATTGATTAGGGTGCTAAAAGTGACTACATCCGGAGAGCAGCCCTTGCTAGCCATCGAA
TCTAACATGCGCTTTGCATCATCTACACGATCCTGCTTGCAAAATCCATCGATCATTGAGTTATATGTGATTGTGGTAGG
AAATATACTCCAACGAAGCATCTCCTTGTATATTTCTTCAGCCTCGGAGACCTTTCTTTCTTTGACAAATGCATTGATCA
ATGCACTGAAAGTAACAATATCAGGATTGATTTGCTTTTCAATCATATGACGCAACAATTGGTCGGCATCACTCCATCTA
CCAGAGTGACAAAAAGAGTCTATCATACAATTGTAAGTGAGAACATTGGGAAAAATACCTTTCTCATGCATTTCAGTGAA
AAGGTTTTGAGCATTGATGTGGTTCCCGTCCTTGCAAAGGCGATCAACGATGGCAGTAGAGATTACAACATCGGCTTTGA
TGTGGCTTTGCCCCATCTTCCTAAGCAGATTCAAAGCCGAGACAACCAATCTTACACAATCCATTTACAATTGTTCCGTA
AGTAACCGCGTTAGGTTGATGACCTTCTTCTACCATCCGATCAACAAGAGCTAGCGCTTCAAGAACTCGACCCTCACGAC
AAAGACTGTTCATCAGTGTGTTGAAGGTGACAACATTGGGTCTACATCCAGTTTCAACCATATAATCAAAGAAAGCTACG
GCCTCAGAAATCCTACCTGATTTTTTGTTTGAACATTGGGTCTACATCCAGTTTCAACATTGGGTCTACATCCAGTTTCG
CCTGATTTTTTGTTTTTCTTCTCGATATCTCTCTTTTCTTTTTTTCACACTTCTCGATCTCTCTAACCATAAAGGAGTGT
ACATTCAAACAGTGTGAGCTCTGAGACCGAGTGAGCGTAGTAAAACATAATCAGAAAACTACCGGTTCCATTAATTGGTC
GGTACATTGACCGGTTAAGATTAATCTAGCCGGACCGGGACTTTAACTCTGGTTTTGCCATCTAAATAACGTTTTTTTCT
TTTCCTATAACATCTACTTAAATTTTGACATTAGTTAAGTTGGAGCTATTGAAGTCAATATCGTTCTTCTTTCTAAATTT
TAGTGATTTTTTTTTAAGATAAATTTTAGTGAAACTAAATAACCTATTTTTCTCCTACGGAACAAATTATTGGGCTCTGT
AACGAGTTTCGCTTCATACTAAACCGTACAAGAATCTGCCAAATATATATTCAATTCTTAATCAAATCTTCTAAATATAG
TATTGTTAAATATAAAATATTTAGTGTATAAGTGGGATAATAATTTGAACCAACCTATTATATTTTCTATGAATAAAATT
TATAAACGGATGGACATCTATAAGATCCGATAGTATTTTGTTCCACCCAACAGTATTTTGTTCCATCCGCTTAATGCATT
AAACGTAAAATATGAAAATAAACTAAACAAATATGTCGTGAGCAATTACAAGTCTCTTGTAAACCAACGTTTGGTTCCCA
AGACTCAAATCAAACAGTGACACACAATGGTTTCTTCTCT
>AT1G63640.1 | chr1:23586234-23589233 REVERSE LENGTH=3000
AGACACAAGATTCATCTCGAGGGCTGGAAGAAGAAGATTTGTGATGGATTTGATCTGATGTTGTTTGGTAGCTAATTGTG
TAACTAAGCATATGATGTCCTTTTGTTCTTCTTTCTTAACATAATTCAAACAAACACCTTAACTAAGTTTTCATATGTCT
TACTATTAACTTAACCCTGTCCACTTAACCTGTGAGGTTCTCTATGATTCTAAATTTCTAATCACCTAATGTTACGCACG
AAAATCGTTGGATTATTGTAAATACAATTTTGCCTAATGAAGGTAATAATTTCAACAAGGAAGAATAGGGAAACTTGAGC
AAACCAGAATTATGGATTAACTGGAACCAATCAAGACCAATTGATTCTTTTATTTTCTTTTTGCTGATTCTTATGGCACT
ATCATGGTTGCCCAATTTTGACATCAATAGCTTAAAACTGTAAAGAGCAAAATCAATGAGATGTGTTATAGCATTTCATA
TAGGTACACATGAATCTCTCAAATGCATTTACTTTGACTAACTGTTCTTATTTTATGTATACATTAATTAATACATTACA
CACAAACTGGAATTGTAATGTTTACATAATTTTGATTCATATTCCATGAGTAAACTTACAAAAAATATATAACAAGACAA
GGATCCCAAATCCATGAATAAAGCTGCACGCTTCTCATAACAAGACAATGGATCCTAATCCATGAGTAAAACTTCAAACT
TACGAAAACAAGACCATTTCCTTAATCATACGTGAATCTTCAAACTTTTATGTTGTGTGTTTCTATTTTTCTATCAGAGA
CGGTAGAAATTTGAAACCTTCAGTGATTCAAATTTCAAAGTTGTTTTCACTTATAGAGACATCAGAACAAGTTAAAATTG
ACCATCACATAACATATCTCATTTCAACAGTGAAATAAATAAGCACGACAAATAAAAAAAAATTAACAAGTGGAAACATC
AGAATCGAAATCGATCAAGCAAGAAGCAAAATGGCATTGAATCTTCCATTATTTCATTCATCCTCCAAATGATGATCCTG
CAAAGCAAACACACTAAGCTAATCAGAGAGGGTTAATCTAGACTCTGTATCTTAAATTTGACTTGGACAATTCGATAGCA
AACTTCTCCGAAACCCAAAATGAAAGAGCATAAACTGAAAAGAAAAAAAATGAGACGAGGACATACCTCACTCTTCTGCA
GATCCTCCAATATTGCAAATGCTTTTCGTAATTCTTTCTTACTGCATAAGCCGGCCAGCATACAGTGGAAAGTGATGTAA
TCTGGAGCCACACCACAAGAAATCATCTCATTGAGAAGGTCTTGAGCGGCATCGAGATCACCCACTTGACAAAACCCATG
AATCAAAGTAGTGTAAGTAACTGTATTAGCAACTATTCCTCTTCGATGCATCTCACAGAAAATCTCCATTCCATTGTCAA
CCCTTTTAGCCTTACAATAGCCATTGATTAGGGTGCTAAAAGTGACTACATCCGGAGAGCAGCCCTTGCTAGCCATCGAA
TCTAACATGCGCTTTGCATCATCTACACGATCCTGCTTGCAAAATCCATCGATCATTGAGTTATATGTGATTGTGGTAGG
AAATATACTCCAACGAAGCATCTCCTTGTATATTTCTTCAGCCTCGGAGACCTTTCTTTCTTTGACAAATGCATTGATCA
ATGCACTGAAAGTAACAATATCAGGATTGATTTGCTTTTCAATCATATGACGCAACAATTGGTCGGCATCACTCCATCTA
CCAGAGTGACAAAAAGAGTCTATCATACAATTGTAAGTGAGAACATTGGGAAAAATACCTTTCTCATGCATTTCAGTGAA
AAGGTTTTGAGCATTGATGTGGTTCCCGTCCTTGCAAAGGCGATCAACGATGGCAGTAGAGATTACAACATCGGCTTTGA
TGTGGCTTTGCCCCATCTTCCTAAGCAGATTCAAAGCCGAGACAACCAATCTTACACAATCCATTTACAATTGTTCCGTA
AGTAACCGCGTTAGGTTGATGACCTTCTTCTACCATCCGATCAACAAGAGCTAGCGCTTCAAGAACTCGACCCTCACGAC
AAAGACTGTTCATCAGTGTGTTGAAGGTGACAACATTGGGTCTACATCCAGTTTCAACCATATAATCAAAGAAAGCTACG
GCCTCAGAAATCCTACCTGATTTTTTGTTTGAACATTGGGTCTACATCCAGTTTCAACATTGGGTCTACATCCAGTTTCG
CCTGATTTTTTGTTTTTCTTCTCGATATCTCTCTTTTCTTTTTTTCACACTTCTCGATCTCTCTAACCATAAAGGAGTGT
ACATTCAAACAGTGTGAGCTCTGAGACCGAGTGAGCGTAGTAAAACATAATCAGAAAACTACCGGTTCCATTAATTGGTC
GGTACATTGACCGGTTAAGATTAATCTAGCCGGACCGGGACTTTAACTCTGGTTTTGCCATCTAAATAACGTTTTTTTCT
TTTCCTATAACATCTACTTAAATTTTGACATTAGTTAAGTTGGAGCTATTGAAGTCAATATCGTTCTTCTTTCTAAATTT
TAGTGATTTTTTTTTAAGATAAATTTTAGTGAAACTAAATAACCTATTTTTCTCCTACGGAACAAATTATTGGGCTCTGT
AACGAGTTTCGCTTCATACTAAACCGTACAAGAATCTGCCAAATATATATTCAATTCTTAATCAAATCTTCTAAATATAG
TATTGTTAAATATAAAATATTTAGTGTATAAGTGGGATAATAATTTGAACCAACCTATTATATTTTCTATGAATAAAATT
TATAAACGGATGGACATCTATAAGATCCGATAGTATTTTGTTCCACCCAACAGTATTTTGTTCCATCCGCTTAATGCATT
AAACGTAAAATATGAAAATAAACTAAACAAATATGTCGTGAGCAATTACAAGTCTCTTGTAAACCAACGTTTGGTTCCCA
AGACTCAAATCAAACAGTGACACACAATGGTTTCTTCTCT
>AT1G63640.4 | chr1:23586234-23589233 REVERSE LENGTH=3000
AGACACAAGATTCATCTCGAGGGCTGGAAGAAGAAGATTTGTGATGGATTTGATCTGATGTTGTTTGGTAGCTAATTGTG
TAACTAAGCATATGATGTCCTTTTGTTCTTCTTTCTTAACATAATTCAAACAAACACCTTAACTAAGTTTTCATATGTCT
TACTATTAACTTAACCCTGTCCACTTAACCTGTGAGGTTCTCTATGATTCTAAATTTCTAATCACCTAATGTTACGCACG
AAAATCGTTGGATTATTGTAAATACAATTTTGCCTAATGAAGGTAATAATTTCAACAAGGAAGAATAGGGAAACTTGAGC
AAACCAGAATTATGGATTAACTGGAACCAATCAAGACCAATTGATTCTTTTATTTTCTTTTTGCTGATTCTTATGGCACT
ATCATGGTTGCCCAATTTTGACATCAATAGCTTAAAACTGTAAAGAGCAAAATCAATGAGATGTGTTATAGCATTTCATA
TAGGTACACATGAATCTCTCAAATGCATTTACTTTGACTAACTGTTCTTATTTTATGTATACATTAATTAATACATTACA
CACAAACTGGAATTGTAATGTTTACATAATTTTGATTCATATTCCATGAGTAAACTTACAAAAAATATATAACAAGACAA
GGATCCCAAATCCATGAATAAAGCTGCACGCTTCTCATAACAAGACAATGGATCCTAATCCATGAGTAAAACTTCAAACT
TACGAAAACAAGACCATTTCCTTAATCATACGTGAATCTTCAAACTTTTATGTTGTGTGTTTCTATTTTTCTATCAGAGA
CGGTAGAAATTTGAAACCTTCAGTGATTCAAATTTCAAAGTTGTTTTCACTTATAGAGACATCAGAACAAGTTAAAATTG
ACCATCACATAACATATCTCATTTCAACAGTGAAATAAATAAGCACGACAAATAAAAAAAAATTAACAAGTGGAAACATC
AGAATCGAAATCGATCAAGCAAGAAGCAAAATGGCATTGAATCTTCCATTATTTCATTCATCCTCCAAATGATGATCCTG
CAAAGCAAACACACTAAGCTAATCAGAGAGGGTTAATCTAGACTCTGTATCTTAAATTTGACTTGGACAATTCGATAGCA
AACTTCTCCGAAACCCAAAATGAAAGAGCATAAACTGAAAAGAAAAAAAATGAGACGAGGACATACCTCACTCTTCTGCA
GATCCTCCAATATTGCAAATGCTTTTCGTAATTCTTTCTTACTGCATAAGCCGGCCAGCATACAGTGGAAAGTGATGTAA
TCTGGAGCCACACCACAAGAAATCATCTCATTGAGAAGGTCTTGAGCGGCATCGAGATCACCCACTTGACAAAACCCATG
AATCAAAGTAGTGTAAGTAACTGTATTAGCAACTATTCCTCTTCGATGCATCTCACAGAAAATCTCCATTCCATTGTCAA
CCCTTTTAGCCTTACAATAGCCATTGATTAGGGTGCTAAAAGTGACTACATCCGGAGAGCAGCCCTTGCTAGCCATCGAA
TCTAACATGCGCTTTGCATCATCTACACGATCCTGCTTGCAAAATCCATCGATCATTGAGTTATATGTGATTGTGGTAGG
AAATATACTCCAACGAAGCATCTCCTTGTATATTTCTTCAGCCTCGGAGACCTTTCTTTCTTTGACAAATGCATTGATCA
ATGCACTGAAAGTAACAATATCAGGATTGATTTGCTTTTCAATCATATGACGCAACAATTGGTCGGCATCACTCCATCTA
CCAGAGTGACAAAAAGAGTCTATCATACAATTGTAAGTGAGAACATTGGGAAAAATACCTTTCTCATGCATTTCAGTGAA
AAGGTTTTGAGCATTGATGTGGTTCCCGTCCTTGCAAAGGCGATCAACGATGGCAGTAGAGATTACAACATCGGCTTTGA
TGTGGCTTTGCCCCATCTTCCTAAGCAGATTCAAAGCCGAGACAACCAATCTTACACAATCCATTTACAATTGTTCCGTA
AGTAACCGCGTTAGGTTGATGACCTTCTTCTACCATCCGATCAACAAGAGCTAGCGCTTCAAGAACTCGACCCTCACGAC
AAAGACTGTTCATCAGTGTGTTGAAGGTGACAACATTGGGTCTACATCCAGTTTCAACCATATAATCAAAGAAAGCTACG
GCCTCAGAAATCCTACCTGATTTTTTGTTTGAACATTGGGTCTACATCCAGTTTCAACATTGGGTCTACATCCAGTTTCG
CCTGATTTTTTGTTTTTCTTCTCGATATCTCTCTTTTCTTTTTTTCACACTTCTCGATCTCTCTAACCATAAAGGAGTGT
ACATTCAAACAGTGTGAGCTCTGAGACCGAGTGAGCGTAGTAAAACATAATCAGAAAACTACCGGTTCCATTAATTGGTC
GGTACATTGACCGGTTAAGATTAATCTAGCCGGACCGGGACTTTAACTCTGGTTTTGCCATCTAAATAACGTTTTTTTCT
TTTCCTATAACATCTACTTAAATTTTGACATTAGTTAAGTTGGAGCTATTGAAGTCAATATCGTTCTTCTTTCTAAATTT
TAGTGATTTTTTTTTAAGATAAATTTTAGTGAAACTAAATAACCTATTTTTCTCCTACGGAACAAATTATTGGGCTCTGT
AACGAGTTTCGCTTCATACTAAACCGTACAAGAATCTGCCAAATATATATTCAATTCTTAATCAAATCTTCTAAATATAG
TATTGTTAAATATAAAATATTTAGTGTATAAGTGGGATAATAATTTGAACCAACCTATTATATTTTCTATGAATAAAATT
TATAAACGGATGGACATCTATAAGATCCGATAGTATTTTGTTCCACCCAACAGTATTTTGTTCCATCCGCTTAATGCATT
AAACGTAAAATATGAAAATAAACTAAACAAATATGTCGTGAGCAATTACAAGTCTCTTGTAAACCAACGTTTGGTTCCCA
AGACTCAAATCAAACAGTGACACACAATGGTTTCTTCTCT
>AT1G63640.3 | chr1:23586234-23589233 REVERSE LENGTH=3000
AGACACAAGATTCATCTCGAGGGCTGGAAGAAGAAGATTTGTGATGGATTTGATCTGATGTTGTTTGGTAGCTAATTGTG
TAACTAAGCATATGATGTCCTTTTGTTCTTCTTTCTTAACATAATTCAAACAAACACCTTAACTAAGTTTTCATATGTCT
TACTATTAACTTAACCCTGTCCACTTAACCTGTGAGGTTCTCTATGATTCTAAATTTCTAATCACCTAATGTTACGCACG
AAAATCGTTGGATTATTGTAAATACAATTTTGCCTAATGAAGGTAATAATTTCAACAAGGAAGAATAGGGAAACTTGAGC
AAACCAGAATTATGGATTAACTGGAACCAATCAAGACCAATTGATTCTTTTATTTTCTTTTTGCTGATTCTTATGGCACT
ATCATGGTTGCCCAATTTTGACATCAATAGCTTAAAACTGTAAAGAGCAAAATCAATGAGATGTGTTATAGCATTTCATA
TAGGTACACATGAATCTCTCAAATGCATTTACTTTGACTAACTGTTCTTATTTTATGTATACATTAATTAATACATTACA
CACAAACTGGAATTGTAATGTTTACATAATTTTGATTCATATTCCATGAGTAAACTTACAAAAAATATATAACAAGACAA
GGATCCCAAATCCATGAATAAAGCTGCACGCTTCTCATAACAAGACAATGGATCCTAATCCATGAGTAAAACTTCAAACT
TACGAAAACAAGACCATTTCCTTAATCATACGTGAATCTTCAAACTTTTATGTTGTGTGTTTCTATTTTTCTATCAGAGA
CGGTAGAAATTTGAAACCTTCAGTGATTCAAATTTCAAAGTTGTTTTCACTTATAGAGACATCAGAACAAGTTAAAATTG
ACCATCACATAACATATCTCATTTCAACAGTGAAATAAATAAGCACGACAAATAAAAAAAAATTAACAAGTGGAAACATC
AGAATCGAAATCGATCAAGCAAGAAGCAAAATGGCATTGAATCTTCCATTATTTCATTCATCCTCCAAATGATGATCCTG
CAAAGCAAACACACTAAGCTAATCAGAGAGGGTTAATCTAGACTCTGTATCTTAAATTTGACTTGGACAATTCGATAGCA
AACTTCTCCGAAACCCAAAATGAAAGAGCATAAACTGAAAAGAAAAAAAATGAGACGAGGACATACCTCACTCTTCTGCA
GATCCTCCAATATTGCAAATGCTTTTCGTAATTCTTTCTTACTGCATAAGCCGGCCAGCATACAGTGGAAAGTGATGTAA
TCTGGAGCCACACCACAAGAAATCATCTCATTGAGAAGGTCTTGAGCGGCATCGAGATCACCCACTTGACAAAACCCATG
AATCAAAGTAGTGTAAGTAACTGTATTAGCAACTATTCCTCTTCGATGCATCTCACAGAAAATCTCCATTCCATTGTCAA
CCCTTTTAGCCTTACAATAGCCATTGATTAGGGTGCTAAAAGTGACTACATCCGGAGAGCAGCCCTTGCTAGCCATCGAA
TCTAACATGCGCTTTGCATCATCTACACGATCCTGCTTGCAAAATCCATCGATCATTGAGTTATATGTGATTGTGGTAGG
AAATATACTCCAACGAAGCATCTCCTTGTATATTTCTTCAGCCTCGGAGACCTTTCTTTCTTTGACAAATGCATTGATCA
ATGCACTGAAAGTAACAATATCAGGATTGATTTGCTTTTCAATCATATGACGCAACAATTGGTCGGCATCACTCCATCTA
CCAGAGTGACAAAAAGAGTCTATCATACAATTGTAAGTGAGAACATTGGGAAAAATACCTTTCTCATGCATTTCAGTGAA
AAGGTTTTGAGCATTGATGTGGTTCCCGTCCTTGCAAAGGCGATCAACGATGGCAGTAGAGATTACAACATCGGCTTTGA
TGTGGCTTTGCCCCATCTTCCTAAGCAGATTCAAAGCCGAGACAACCAATCTTACACAATCCATTTACAATTGTTCCGTA
AGTAACCGCGTTAGGTTGATGACCTTCTTCTACCATCCGATCAACAAGAGCTAGCGCTTCAAGAACTCGACCCTCACGAC
AAAGACTGTTCATCAGTGTGTTGAAGGTGACAACATTGGGTCTACATCCAGTTTCAACCATATAATCAAAGAAAGCTACG
GCCTCAGAAATCCTACCTGATTTTTTGTTTGAACATTGGGTCTACATCCAGTTTCAACATTGGGTCTACATCCAGTTTCG
CCTGATTTTTTGTTTTTCTTCTCGATATCTCTCTTTTCTTTTTTTCACACTTCTCGATCTCTCTAACCATAAAGGAGTGT
ACATTCAAACAGTGTGAGCTCTGAGACCGAGTGAGCGTAGTAAAACATAATCAGAAAACTACCGGTTCCATTAATTGGTC
GGTACATTGACCGGTTAAGATTAATCTAGCCGGACCGGGACTTTAACTCTGGTTTTGCCATCTAAATAACGTTTTTTTCT
TTTCCTATAACATCTACTTAAATTTTGACATTAGTTAAGTTGGAGCTATTGAAGTCAATATCGTTCTTCTTTCTAAATTT
TAGTGATTTTTTTTTAAGATAAATTTTAGTGAAACTAAATAACCTATTTTTCTCCTACGGAACAAATTATTGGGCTCTGT
AACGAGTTTCGCTTCATACTAAACCGTACAAGAATCTGCCAAATATATATTCAATTCTTAATCAAATCTTCTAAATATAG
TATTGTTAAATATAAAATATTTAGTGTATAAGTGGGATAATAATTTGAACCAACCTATTATATTTTCTATGAATAAAATT
TATAAACGGATGGACATCTATAAGATCCGATAGTATTTTGTTCCACCCAACAGTATTTTGTTCCATCCGCTTAATGCATT
AAACGTAAAATATGAAAATAAACTAAACAAATATGTCGTGAGCAATTACAAGTCTCTTGTAAACCAACGTTTGGTTCCCA
AGACTCAAATCAAACAGTGACACACAATGGTTTCTTCTCT
>AT1G63640.2 | chr1:23586234-23589233 REVERSE LENGTH=3000
AGACACAAGATTCATCTCGAGGGCTGGAAGAAGAAGATTTGTGATGGATTTGATCTGATGTTGTTTGGTAGCTAATTGTG
TAACTAAGCATATGATGTCCTTTTGTTCTTCTTTCTTAACATAATTCAAACAAACACCTTAACTAAGTTTTCATATGTCT
TACTATTAACTTAACCCTGTCCACTTAACCTGTGAGGTTCTCTATGATTCTAAATTTCTAATCACCTAATGTTACGCACG
AAAATCGTTGGATTATTGTAAATACAATTTTGCCTAATGAAGGTAATAATTTCAACAAGGAAGAATAGGGAAACTTGAGC
AAACCAGAATTATGGATTAACTGGAACCAATCAAGACCAATTGATTCTTTTATTTTCTTTTTGCTGATTCTTATGGCACT
ATCATGGTTGCCCAATTTTGACATCAATAGCTTAAAACTGTAAAGAGCAAAATCAATGAGATGTGTTATAGCATTTCATA
TAGGTACACATGAATCTCTCAAATGCATTTACTTTGACTAACTGTTCTTATTTTATGTATACATTAATTAATACATTACA
CACAAACTGGAATTGTAATGTTTACATAATTTTGATTCATATTCCATGAGTAAACTTACAAAAAATATATAACAAGACAA
GGATCCCAAATCCATGAATAAAGCTGCACGCTTCTCATAACAAGACAATGGATCCTAATCCATGAGTAAAACTTCAAACT
TACGAAAACAAGACCATTTCCTTAATCATACGTGAATCTTCAAACTTTTATGTTGTGTGTTTCTATTTTTCTATCAGAGA
CGGTAGAAATTTGAAACCTTCAGTGATTCAAATTTCAAAGTTGTTTTCACTTATAGAGACATCAGAACAAGTTAAAATTG
ACCATCACATAACATATCTCATTTCAACAGTGAAATAAATAAGCACGACAAATAAAAAAAAATTAACAAGTGGAAACATC
AGAATCGAAATCGATCAAGCAAGAAGCAAAATGGCATTGAATCTTCCATTATTTCATTCATCCTCCAAATGATGATCCTG
CAAAGCAAACACACTAAGCTAATCAGAGAGGGTTAATCTAGACTCTGTATCTTAAATTTGACTTGGACAATTCGATAGCA
AACTTCTCCGAAACCCAAAATGAAAGAGCATAAACTGAAAAGAAAAAAAATGAGACGAGGACATACCTCACTCTTCTGCA
GATCCTCCAATATTGCAAATGCTTTTCGTAATTCTTTCTTACTGCATAAGCCGGCCAGCATACAGTGGAAAGTGATGTAA
TCTGGAGCCACACCACAAGAAATCATCTCATTGAGAAGGTCTTGAGCGGCATCGAGATCACCCACTTGACAAAACCCATG
AATCAAAGTAGTGTAAGTAACTGTATTAGCAACTATTCCTCTTCGATGCATCTCACAGAAAATCTCCATTCCATTGTCAA
CCCTTTTAGCCTTACAATAGCCATTGATTAGGGTGCTAAAAGTGACTACATCCGGAGAGCAGCCCTTGCTAGCCATCGAA
TCTAACATGCGCTTTGCATCATCTACACGATCCTGCTTGCAAAATCCATCGATCATTGAGTTATATGTGATTGTGGTAGG
AAATATACTCCAACGAAGCATCTCCTTGTATATTTCTTCAGCCTCGGAGACCTTTCTTTCTTTGACAAATGCATTGATCA
ATGCACTGAAAGTAACAATATCAGGATTGATTTGCTTTTCAATCATATGACGCAACAATTGGTCGGCATCACTCCATCTA
CCAGAGTGACAAAAAGAGTCTATCATACAATTGTAAGTGAGAACATTGGGAAAAATACCTTTCTCATGCATTTCAGTGAA
AAGGTTTTGAGCATTGATGTGGTTCCCGTCCTTGCAAAGGCGATCAACGATGGCAGTAGAGATTACAACATCGGCTTTGA
TGTGGCTTTGCCCCATCTTCCTAAGCAGATTCAAAGCCGAGACAACCAATCTTACACAATCCATTTACAATTGTTCCGTA
AGTAACCGCGTTAGGTTGATGACCTTCTTCTACCATCCGATCAACAAGAGCTAGCGCTTCAAGAACTCGACCCTCACGAC
AAAGACTGTTCATCAGTGTGTTGAAGGTGACAACATTGGGTCTACATCCAGTTTCAACCATATAATCAAAGAAAGCTACG
GCCTCAGAAATCCTACCTGATTTTTTGTTTGAACATTGGGTCTACATCCAGTTTCAACATTGGGTCTACATCCAGTTTCG
CCTGATTTTTTGTTTTTCTTCTCGATATCTCTCTTTTCTTTTTTTCACACTTCTCGATCTCTCTAACCATAAAGGAGTGT
ACATTCAAACAGTGTGAGCTCTGAGACCGAGTGAGCGTAGTAAAACATAATCAGAAAACTACCGGTTCCATTAATTGGTC
GGTACATTGACCGGTTAAGATTAATCTAGCCGGACCGGGACTTTAACTCTGGTTTTGCCATCTAAATAACGTTTTTTTCT
TTTCCTATAACATCTACTTAAATTTTGACATTAGTTAAGTTGGAGCTATTGAAGTCAATATCGTTCTTCTTTCTAAATTT
TAGTGATTTTTTTTTAAGATAAATTTTAGTGAAACTAAATAACCTATTTTTCTCCTACGGAACAAATTATTGGGCTCTGT
AACGAGTTTCGCTTCATACTAAACCGTACAAGAATCTGCCAAATATATATTCAATTCTTAATCAAATCTTCTAAATATAG
TATTGTTAAATATAAAATATTTAGTGTATAAGTGGGATAATAATTTGAACCAACCTATTATATTTTCTATGAATAAAATT
TATAAACGGATGGACATCTATAAGATCCGATAGTATTTTGTTCCACCCAACAGTATTTTGTTCCATCCGCTTAATGCATT
AAACGTAAAATATGAAAATAAACTAAACAAATATGTCGTGAGCAATTACAAGTCTCTTGTAAACCAACGTTTGGTTCCCA
AGACTCAAATCAAACAGTGACACACAATGGTTTCTTCTCT
>AT1G63650.1 | chr1:23602735-23605734 FORWARD LENGTH=3000
GGATTCAAGGTTTAGATTTGACAAAATTAGCTTTTTCTCTGGTTTGGTTTCCCAATTTTCGGTAATCAGTGATTCTAACC
GAGTTTTTGTGATTTTGAAGTTTTGGAAGATCCTTAAGAATTCTTGAAAAATCGTTCCTTTTGGCTCATTACGTAGGAGA
AGACAATAAGAAATTACTTACTTAGCAATTAGCATACTATGAAATTCAATTATGCGAAATATGAAAACCACTCGTAGTAG
TTCGTGCACTATCATTTTTAAAAGTAAGTAAACTAGAACTTTTTTTTTGTTGTTGAAAGTAACTTTTGTATAAGTATTTG
TAACGAGATCATATTTTGTGACTAGTTCAAGTTCGACCAAAAACATTATAGTAAAATCTAAAGAGATACTACATAGCCCG
ATTCCAGTATCTTAAGTCTTCAATCTCACTTCAAATATTCTTTATATGTTTTTAGAAAAGTTATGTAAGAAATTAAAAAA
ATATTTTTAGAAAAGTTAAAGATAGAAATGGTGGTCAAAAGCTGATAAAAGTGTTCGCAAAATACACTGCCTTATAGAGA
AAAGAAGTAATGTCATTTCAAATAATTGCATCTAACGCCACTGAGATCTCACTTCAACATGTGTTACCATTTTAACATTA
ACTTTTTATTTCAAAAAGAAAGGAAGAAAATTGTAAGCACAAGGACTATACTGTATTTGGATTTCGTTTGGTAGCATCAA
AGTAACACTCTCATTTTAGTAAGAGGTTAACTTTATTGAAAATACACATAATGTGGGGTTAGAAATTGTGTTGAACAATT
TCTTGATTTAGAACGAAACTTAAAAAGAGTGGAAATTCTTTAATGGGTTGGTTGGCATGGTAGGTGGCCATTAAGAAGAT
CCATGAATTGGTGAAGTTGAGGTTTATATCATGTATTAGCCTCGGTATATAGTGTGTAAACCTTGATATTTAGTATGTAG
AAGTATGACTATAGCTTGTATAAGCGCGGCCATATCTGAACTCAGATTTTGCTTATATGAATCTGGCTACAAGAAGCATT
TGTAAATATGGTAGTTGCAAACTTTCACCTGCAATATGTATAAAGCTTAGGTAGAAGTGCACAACACAGTAATCTAAGTA
CATAATGAAGCCTCTTATATTGTGTAAACACAGGTAGATAATAATGCACTGAGTCCCTTTTTCGATTATCCACCCAAATT
GTATGCAAGTTTTTGGTATGATTTGTATCACCATCATCATTGCTCATCTAGTTCATCAGAAAACCATTGTCTACTAATAA
TAGTAATAATAAGCACCGTCACAAATTCACCATCATTGTTTGATGATAATCTATTTTACATGGTAGAAGAATTGCAGACA
CCCATAAATAAAAGACTCAGTATATGTTTTCTTTATTCCCATTCGATGGTTGAAGGAGGCTTTGATGTAATGTCTAGAAC
CACACGGTTTACTCCTTGAACGCTGTTACAGATTTTCCGGGAAACATCGTCCAGAAACTTGTGCTCAAAATTGAACCTGC
AGTTTATTTAAACATTACCAATCTCAGCCAAAGTCACAATATAAACTAGCGTTTTCATTTGCACCGCAAGTTTTCTAGTC
AACAAAAATTGCACCAATAAAAGTAAGATTTGATACACATACTTGTTATCCCTTAGAATCAAGGTACCTCTATTTGTACT
CAGATCAGATAACGAGTCTTAAATATTGCAACACAGCAAGTAATTACTGTTTAACTTTTACTATCCGATCTATTTAACCG
GTTTTAGACATCCTAGATACCTAAATACATGACTTTAAACACTCCAACACCTAAGCTAATCTGTCCTGAAATCTCAACCA
CCCAAGTACTCAGACCTAAAATACCACATGGTAGATCTAAACCTCAAGTATTCACATCAACACAGTAATAAGTTCACGAT
CAAAAGGGTTTCTATATGCATCGGTACTAGGAAGTGTAAGAAGCTTACCAATCTGCGGTCATTCCATCTTGGCTTGTAAC
TGCACGAAGAGCAACAACATGAGAATGTGTTCTCTTGTCACCTTGGACTCCAACTGATCTTACAGGCAAGAACACTGCGA
AAGCTTGCCAGATCGAATCATAGAGACCCGCATCTCTGATTGATTGAATGAATATCTCATCAACCTGAGAAGATGGGAAA
ATAAAGATGAGTTTGGTAAATGGGTAAGGGCACAACCAAAAAAATTATACAGCCAGTTTGAGATTTTAGAGCACTAGCCT
GACGAAGAACCTCAAGGGCGTTTCCTTGGGTGACATCGCCCAAGACTCTAACTGCGAGTCCTGGACCGGGGAATGGGTGA
CGCTTCAAGAACCCTACCGGCACATTCAAGATTCTTCCGAGCTCACGAACCTTTATTGCACAAAAATCAAGTGAAAGATC
ACAAACCAAACACTCAACAGTTGCAGACAAGAAAGATAGCAAAAAGACAATAGTAACACACCTCATCTTTGAAGAGAAGC
TTGAGGGGTTCGATGAGCTTCAATTTCATGTCTTTAGGGAGTCCTCCAACATTATGGTGACTTTTGATGGTGTGAGAATG
AGTCCTATCAGTACCCGGGGGAGGGCACGACTCAATCACATCAGGGTACAGAGTCCCTTGAACTAGAAAAGCGGGTTTCT
TCCCATGCTTTTTCTCTAACTCTTGGGCAAATTGATCAAAAATGTTGATGAACTCCCTCCCGATTATCTTTCTCTTTGTC
TCGGGATCCACAACGCCTTTAAGTTCACTCAAAAACCGCTCGGATGCATCAACACAAGTAACAGGTAGATGCAAGTCTCT
CTCAAAGGTATCCATCACACGTTCTTGCTCCTTATACCTACAAAAGGAACCATTCTCAATTAAAGAAAAAACAAATTAAA
AGTGCATATCAAATTGAAAAATTGCTTCTTCTCTAACCTTAATAGCCCGTTATCAACAAAGATGCAATGAAGCCTATCTC
CAATTGCCTTGTGAACAAGAGTTGCGGCAACAGTAGAGTC
>AT1G63650.2 | chr1:23602735-23605734 FORWARD LENGTH=3000
GGATTCAAGGTTTAGATTTGACAAAATTAGCTTTTTCTCTGGTTTGGTTTCCCAATTTTCGGTAATCAGTGATTCTAACC
GAGTTTTTGTGATTTTGAAGTTTTGGAAGATCCTTAAGAATTCTTGAAAAATCGTTCCTTTTGGCTCATTACGTAGGAGA
AGACAATAAGAAATTACTTACTTAGCAATTAGCATACTATGAAATTCAATTATGCGAAATATGAAAACCACTCGTAGTAG
TTCGTGCACTATCATTTTTAAAAGTAAGTAAACTAGAACTTTTTTTTTGTTGTTGAAAGTAACTTTTGTATAAGTATTTG
TAACGAGATCATATTTTGTGACTAGTTCAAGTTCGACCAAAAACATTATAGTAAAATCTAAAGAGATACTACATAGCCCG
ATTCCAGTATCTTAAGTCTTCAATCTCACTTCAAATATTCTTTATATGTTTTTAGAAAAGTTATGTAAGAAATTAAAAAA
ATATTTTTAGAAAAGTTAAAGATAGAAATGGTGGTCAAAAGCTGATAAAAGTGTTCGCAAAATACACTGCCTTATAGAGA
AAAGAAGTAATGTCATTTCAAATAATTGCATCTAACGCCACTGAGATCTCACTTCAACATGTGTTACCATTTTAACATTA
ACTTTTTATTTCAAAAAGAAAGGAAGAAAATTGTAAGCACAAGGACTATACTGTATTTGGATTTCGTTTGGTAGCATCAA
AGTAACACTCTCATTTTAGTAAGAGGTTAACTTTATTGAAAATACACATAATGTGGGGTTAGAAATTGTGTTGAACAATT
TCTTGATTTAGAACGAAACTTAAAAAGAGTGGAAATTCTTTAATGGGTTGGTTGGCATGGTAGGTGGCCATTAAGAAGAT
CCATGAATTGGTGAAGTTGAGGTTTATATCATGTATTAGCCTCGGTATATAGTGTGTAAACCTTGATATTTAGTATGTAG
AAGTATGACTATAGCTTGTATAAGCGCGGCCATATCTGAACTCAGATTTTGCTTATATGAATCTGGCTACAAGAAGCATT
TGTAAATATGGTAGTTGCAAACTTTCACCTGCAATATGTATAAAGCTTAGGTAGAAGTGCACAACACAGTAATCTAAGTA
CATAATGAAGCCTCTTATATTGTGTAAACACAGGTAGATAATAATGCACTGAGTCCCTTTTTCGATTATCCACCCAAATT
GTATGCAAGTTTTTGGTATGATTTGTATCACCATCATCATTGCTCATCTAGTTCATCAGAAAACCATTGTCTACTAATAA
TAGTAATAATAAGCACCGTCACAAATTCACCATCATTGTTTGATGATAATCTATTTTACATGGTAGAAGAATTGCAGACA
CCCATAAATAAAAGACTCAGTATATGTTTTCTTTATTCCCATTCGATGGTTGAAGGAGGCTTTGATGTAATGTCTAGAAC
CACACGGTTTACTCCTTGAACGCTGTTACAGATTTTCCGGGAAACATCGTCCAGAAACTTGTGCTCAAAATTGAACCTGC
AGTTTATTTAAACATTACCAATCTCAGCCAAAGTCACAATATAAACTAGCGTTTTCATTTGCACCGCAAGTTTTCTAGTC
AACAAAAATTGCACCAATAAAAGTAAGATTTGATACACATACTTGTTATCCCTTAGAATCAAGGTACCTCTATTTGTACT
CAGATCAGATAACGAGTCTTAAATATTGCAACACAGCAAGTAATTACTGTTTAACTTTTACTATCCGATCTATTTAACCG
GTTTTAGACATCCTAGATACCTAAATACATGACTTTAAACACTCCAACACCTAAGCTAATCTGTCCTGAAATCTCAACCA
CCCAAGTACTCAGACCTAAAATACCACATGGTAGATCTAAACCTCAAGTATTCACATCAACACAGTAATAAGTTCACGAT
CAAAAGGGTTTCTATATGCATCGGTACTAGGAAGTGTAAGAAGCTTACCAATCTGCGGTCATTCCATCTTGGCTTGTAAC
TGCACGAAGAGCAACAACATGAGAATGTGTTCTCTTGTCACCTTGGACTCCAACTGATCTTACAGGCAAGAACACTGCGA
AAGCTTGCCAGATCGAATCATAGAGACCCGCATCTCTGATTGATTGAATGAATATCTCATCAACCTGAGAAGATGGGAAA
ATAAAGATGAGTTTGGTAAATGGGTAAGGGCACAACCAAAAAAATTATACAGCCAGTTTGAGATTTTAGAGCACTAGCCT
GACGAAGAACCTCAAGGGCGTTTCCTTGGGTGACATCGCCCAAGACTCTAACTGCGAGTCCTGGACCGGGGAATGGGTGA
CGCTTCAAGAACCCTACCGGCACATTCAAGATTCTTCCGAGCTCACGAACCTTTATTGCACAAAAATCAAGTGAAAGATC
ACAAACCAAACACTCAACAGTTGCAGACAAGAAAGATAGCAAAAAGACAATAGTAACACACCTCATCTTTGAAGAGAAGC
TTGAGGGGTTCGATGAGCTTCAATTTCATGTCTTTAGGGAGTCCTCCAACATTATGGTGACTTTTGATGGTGTGAGAATG
AGTCCTATCAGTACCCGGGGGAGGGCACGACTCAATCACATCAGGGTACAGAGTCCCTTGAACTAGAAAAGCGGGTTTCT
TCCCATGCTTTTTCTCTAACTCTTGGGCAAATTGATCAAAAATGTTGATGAACTCCCTCCCGATTATCTTTCTCTTTGTC
TCGGGATCCACAACGCCTTTAAGTTCACTCAAAAACCGCTCGGATGCATCAACACAAGTAACAGGTAGATGCAAGTCTCT
CTCAAAGGTATCCATCACACGTTCTTGCTCCTTATACCTACAAAAGGAACCATTCTCAATTAAAGAAAAAACAAATTAAA
AGTGCATATCAAATTGAAAAATTGCTTCTTCTCTAACCTTAATAGCCCGTTATCAACAAAGATGCAATGAAGCCTATCTC
CAATTGCCTTGTGAACAAGAGTTGCGGCAACAGTAGAGTC
>AT1G63650.3 | chr1:23602735-23605734 FORWARD LENGTH=3000
GGATTCAAGGTTTAGATTTGACAAAATTAGCTTTTTCTCTGGTTTGGTTTCCCAATTTTCGGTAATCAGTGATTCTAACC
GAGTTTTTGTGATTTTGAAGTTTTGGAAGATCCTTAAGAATTCTTGAAAAATCGTTCCTTTTGGCTCATTACGTAGGAGA
AGACAATAAGAAATTACTTACTTAGCAATTAGCATACTATGAAATTCAATTATGCGAAATATGAAAACCACTCGTAGTAG
TTCGTGCACTATCATTTTTAAAAGTAAGTAAACTAGAACTTTTTTTTTGTTGTTGAAAGTAACTTTTGTATAAGTATTTG
TAACGAGATCATATTTTGTGACTAGTTCAAGTTCGACCAAAAACATTATAGTAAAATCTAAAGAGATACTACATAGCCCG
ATTCCAGTATCTTAAGTCTTCAATCTCACTTCAAATATTCTTTATATGTTTTTAGAAAAGTTATGTAAGAAATTAAAAAA
ATATTTTTAGAAAAGTTAAAGATAGAAATGGTGGTCAAAAGCTGATAAAAGTGTTCGCAAAATACACTGCCTTATAGAGA
AAAGAAGTAATGTCATTTCAAATAATTGCATCTAACGCCACTGAGATCTCACTTCAACATGTGTTACCATTTTAACATTA
ACTTTTTATTTCAAAAAGAAAGGAAGAAAATTGTAAGCACAAGGACTATACTGTATTTGGATTTCGTTTGGTAGCATCAA
AGTAACACTCTCATTTTAGTAAGAGGTTAACTTTATTGAAAATACACATAATGTGGGGTTAGAAATTGTGTTGAACAATT
TCTTGATTTAGAACGAAACTTAAAAAGAGTGGAAATTCTTTAATGGGTTGGTTGGCATGGTAGGTGGCCATTAAGAAGAT
CCATGAATTGGTGAAGTTGAGGTTTATATCATGTATTAGCCTCGGTATATAGTGTGTAAACCTTGATATTTAGTATGTAG
AAGTATGACTATAGCTTGTATAAGCGCGGCCATATCTGAACTCAGATTTTGCTTATATGAATCTGGCTACAAGAAGCATT
TGTAAATATGGTAGTTGCAAACTTTCACCTGCAATATGTATAAAGCTTAGGTAGAAGTGCACAACACAGTAATCTAAGTA
CATAATGAAGCCTCTTATATTGTGTAAACACAGGTAGATAATAATGCACTGAGTCCCTTTTTCGATTATCCACCCAAATT
GTATGCAAGTTTTTGGTATGATTTGTATCACCATCATCATTGCTCATCTAGTTCATCAGAAAACCATTGTCTACTAATAA
TAGTAATAATAAGCACCGTCACAAATTCACCATCATTGTTTGATGATAATCTATTTTACATGGTAGAAGAATTGCAGACA
CCCATAAATAAAAGACTCAGTATATGTTTTCTTTATTCCCATTCGATGGTTGAAGGAGGCTTTGATGTAATGTCTAGAAC
CACACGGTTTACTCCTTGAACGCTGTTACAGATTTTCCGGGAAACATCGTCCAGAAACTTGTGCTCAAAATTGAACCTGC
AGTTTATTTAAACATTACCAATCTCAGCCAAAGTCACAATATAAACTAGCGTTTTCATTTGCACCGCAAGTTTTCTAGTC
AACAAAAATTGCACCAATAAAAGTAAGATTTGATACACATACTTGTTATCCCTTAGAATCAAGGTACCTCTATTTGTACT
CAGATCAGATAACGAGTCTTAAATATTGCAACACAGCAAGTAATTACTGTTTAACTTTTACTATCCGATCTATTTAACCG
GTTTTAGACATCCTAGATACCTAAATACATGACTTTAAACACTCCAACACCTAAGCTAATCTGTCCTGAAATCTCAACCA
CCCAAGTACTCAGACCTAAAATACCACATGGTAGATCTAAACCTCAAGTATTCACATCAACACAGTAATAAGTTCACGAT
CAAAAGGGTTTCTATATGCATCGGTACTAGGAAGTGTAAGAAGCTTACCAATCTGCGGTCATTCCATCTTGGCTTGTAAC
TGCACGAAGAGCAACAACATGAGAATGTGTTCTCTTGTCACCTTGGACTCCAACTGATCTTACAGGCAAGAACACTGCGA
AAGCTTGCCAGATCGAATCATAGAGACCCGCATCTCTGATTGATTGAATGAATATCTCATCAACCTGAGAAGATGGGAAA
ATAAAGATGAGTTTGGTAAATGGGTAAGGGCACAACCAAAAAAATTATACAGCCAGTTTGAGATTTTAGAGCACTAGCCT
GACGAAGAACCTCAAGGGCGTTTCCTTGGGTGACATCGCCCAAGACTCTAACTGCGAGTCCTGGACCGGGGAATGGGTGA
CGCTTCAAGAACCCTACCGGCACATTCAAGATTCTTCCGAGCTCACGAACCTTTATTGCACAAAAATCAAGTGAAAGATC
ACAAACCAAACACTCAACAGTTGCAGACAAGAAAGATAGCAAAAAGACAATAGTAACACACCTCATCTTTGAAGAGAAGC
TTGAGGGGTTCGATGAGCTTCAATTTCATGTCTTTAGGGAGTCCTCCAACATTATGGTGACTTTTGATGGTGTGAGAATG
AGTCCTATCAGTACCCGGGGGAGGGCACGACTCAATCACATCAGGGTACAGAGTCCCTTGAACTAGAAAAGCGGGTTTCT
TCCCATGCTTTTTCTCTAACTCTTGGGCAAATTGATCAAAAATGTTGATGAACTCCCTCCCGATTATCTTTCTCTTTGTC
TCGGGATCCACAACGCCTTTAAGTTCACTCAAAAACCGCTCGGATGCATCAACACAAGTAACAGGTAGATGCAAGTCTCT
CTCAAAGGTATCCATCACACGTTCTTGCTCCTTATACCTACAAAAGGAACCATTCTCAATTAAAGAAAAAACAAATTAAA
AGTGCATATCAAATTGAAAAATTGCTTCTTCTCTAACCTTAATAGCCCGTTATCAACAAAGATGCAATGAAGCCTATCTC
CAATTGCCTTGTGAACAAGAGTTGCGGCAACAGTAGAGTC
>AT1G63660.1 | chr1:23601127-23604126 REVERSE LENGTH=3000
AGAAAACATATACTGAGTCTTTTATTTATGGGTGTCTGCAATTCTTCTACCATGTAAAATAGATTATCATCAAACAATGA
TGGTGAATTTGTGACGGTGCTTATTATTACTATTATTAGTAGACAATGGTTTTCTGATGAACTAGATGAGCAATGATGAT
GGTGATACAAATCATACCAAAAACTTGCATACAATTTGGGTGGATAATCGAAAAAGGGACTCAGTGCATTATTATCTACC
TGTGTTTACACAATATAAGAGGCTTCATTATGTACTTAGATTACTGTGTTGTGCACTTCTACCTAAGCTTTATACATATT
GCAGGTGAAAGTTTGCAACTACCATATTTACAAATGCTTCTTGTAGCCAGATTCATATAAGCAAAATCTGAGTTCAGATA
TGGCCGCGCTTATACAAGCTATAGTCATACTTCTACATACTAAATATCAAGGTTTACACACTATATACCGAGGCTAATAC
ATGATATAAACCTCAACTTCACCAATTCATGGATCTTCTTAATGGCCACCTACCATGCCAACCAACCCATTAAAGAATTT
CCACTCTTTTTAAGTTTCGTTCTAAATCAAGAAATTGTTCAACACAATTTCTAACCCCACATTATGTGTATTTTCAATAA
AGTTAACCTCTTACTAAAATGAGAGTGTTACTTTGATGCTACCAAACGAAATCCAAATACAGTATAGTCCTTGTGCTTAC
AATTTTCTTCCTTTCTTTTTGAAATAAAAAGTTAATGTTAAAATGGTAACACATGTTGAAGTGAGATCTCAGTGGCGTTA
GATGCAATTATTTGAAATGACATTACTTCTTTTCTCTATAAGGCAGTGTATTTTGCGAACACTTTTATCAGCTTTTGACC
ACCATTTCTATCTTTAACTTTTCTAAAAATATTTTTTTAATTTCTTACATAACTTTTCTAAAAACATATAAAGAATATTT
GAAGTGAGATTGAAGACTTAAGATACTGGAATCGGGCTATGTAGTATCTCTTTAGATTTTACTATAATGTTTTTGGTCGA
ACTTGAACTAGTCACAAAATATGATCTCGTTACAAATACTTATACAAAAGTTACTTTCAACAACAAAAAAAAAGTTCTAG
TTTACTTACTTTTAAAAATGATAGTGCACGAACTACTACGAGTGGTTTTCATATTTCGCATAATTGAATTTCATAGTATG
CTAATTGCTAAGTAAGTAATTTCTTATTGTCTTCTCCTACGTAATGAGCCAAAAGGAACGATTTTTCAAGAATTCTTAAG
GATCTTCCAAAACTTCAAAATCACAAAAACTCGGTTAGAATCACTGATTACCGAAAATTGGGAAACCAAACCAGAGAAAA
AGCTAATTTTGTCAAATCTAAACCTTGAATCCTTAACATATCCATGCAACCCTTTGAAGTGCCTCTTGGATCATTCCTGT
TGTTGCTATTTTTGTCCCTTTATGCTGCAATCAACATTAAACATTACATATCACATTTCGGTTTGCTCATATTCCGGTTG
AGTAACATAAATCAAGCTTGGTTTAATGACTGTACCTTGCAATTGACAGTTAAGCAGAGTAAACCGTCTCCGGTTGACGA
CTGAACCGAGTGAGAATCCAAGTTGAGATCACTAATCACATCCATTATCTCAAGCAATATCCCTTCTCTCCAAGCGCATC
TAAGCTCAATAACCACCTCGTTACCTAATGAACTGATCCTTAAGTTATCCGTTAGACCAGCATAACCGATATCAGCTGGT
TCATCTTCTCCTACATTCACATCACTCCCCTTCCTTTTGCTGTTCATACAATTCGCTGATGCTCTTTCCTCCTCATCATC
CGGTTTCTTCCTCTTCATCATCGTTATCCGTGTCTCTGTATCAGCAGATTCTCTACAAGATTCCAACTCTTGAACCCGTT
TCTGTAAATCTTGAAGATACTCAATTGTATCATCAAGAATCGACACTTTATCAATCTGTAGAATCAGCAAGAGACTCAAG
CTTAGTTCCTTCAGAGCATTATATTTAAACATGTCTTCCTATTATCAAGAAATAAACATAAAACGTTACTGAAACAGATT
TGCTAGAATCGGTTACCTTACTAATTGAGGGAATGATTGATCTCAATGTCATAAACCGTTCATTCAATTTCTCGCGGCGT
TTCTTCTCGGACAAGGCATGGTTCCCGGTTTCCTCTGGTGTGTCCGGTAACAACTCTTCTTTCTTGTTCATCAAAGGAAC
CTCGAAGAGTATCTTCTTTATCATCTTCTGCGATTTCTCTCCCAATGTTTTCACAGATGATGATCGCTTCCACCTTGTGA
AGCTAGACCGCTTATCGAAGTTCTGAAACTGCGGTCCGAGTATTAGCTGATGCGTTGTTTTGAAAATCGTCGATATCACG
CCTTGGTAATGAACATCGTCGTCCATATTTACATGGTTACTCTGTTCTTGAATCTGACCTAACCGTTGAATCCTACTCTT
CCTTGGATCGCAAGCAAGTCTCCCGGTTGTTCCAACAAACGTTTGGGAAACGCAATCGCTTGAATTTAACGATTGGTGAA
TGCAGTTACTGATTTCTTCACCCACAAACTGCCAGCTTTGTACCTGAGACGCACCACCATCGTTGATGAACGAATCATGA
TCCTCAGGTTCTTGCTCAAACCCGCTAGTAGAAGTTGTTGGAAAAGCTTCGGTTATAAACACCGGAGTGTATTTATCGTC
ACTTAAGGGATCAAAAATTTCTTGATAGTCTGATCTTGTCGATATTGTAGTATATGGAGGAGCTTCAAGGAACAACGTCT
TAACACTTTGTATCACGTTCATGTCCTCTTTAATCTAAAAGAACAAAAGATAAGTTTTGGGTACTTTTAAGAATGTTTTG
ATAGTGTTGGAAAAAAAATAGGAAATATAGGCTTACATGTTCGGTCGTGCCAATCTCAAGGACTCCTCCAAGAAACGGGA
AGCAAACCACTGTCTGAAGCGAAGCACTCTTTAAAGAGCA
>AT1G63660.2 | chr1:23601874-23604873 REVERSE LENGTH=3000
TGAGATATTCATTCAATCAATCAGAGATGCGGGTCTCTATGATTCGATCTGGCAAGCTTTCGCAGTGTTCTTGCCTGTAA
GATCAGTTGGAGTCCAAGGTGACAAGAGAACACATTCTCATGTTGTTGCTCTTCGTGCAGTTACAAGCCAAGATGGAATG
ACCGCAGATTGGTAAGCTTCTTACACTTCCTAGTACCGATGCATATAGAAACCCTTTTGATCGTGAACTTATTACTGTGT
TGATGTGAATACTTGAGGTTTAGATCTACCATGTGGTATTTTAGGTCTGAGTACTTGGGTGGTTGAGATTTCAGGACAGA
TTAGCTTAGGTGTTGGAGTGTTTAAAGTCATGTATTTAGGTATCTAGGATGTCTAAAACCGGTTAAATAGATCGGATAGT
AAAAGTTAAACAGTAATTACTTGCTGTGTTGCAATATTTAAGACTCGTTATCTGATCTGAGTACAAATAGAGGTACCTTG
ATTCTAAGGGATAACAAGTATGTGTATCAAATCTTACTTTTATTGGTGCAATTTTTGTTGACTAGAAAACTTGCGGTGCA
AATGAAAACGCTAGTTTATATTGTGACTTTGGCTGAGATTGGTAATGTTTAAATAAACTGCAGGTTCAATTTTGAGCACA
AGTTTCTGGACGATGTTTCCCGGAAAATCTGTAACAGCGTTCAAGGAGTAAACCGTGTGGTTCTAGACATTACATCAAAG
CCTCCTTCAACCATCGAATGGGAATAAAGAAAACATATACTGAGTCTTTTATTTATGGGTGTCTGCAATTCTTCTACCAT
GTAAAATAGATTATCATCAAACAATGATGGTGAATTTGTGACGGTGCTTATTATTACTATTATTAGTAGACAATGGTTTT
CTGATGAACTAGATGAGCAATGATGATGGTGATACAAATCATACCAAAAACTTGCATACAATTTGGGTGGATAATCGAAA
AAGGGACTCAGTGCATTATTATCTACCTGTGTTTACACAATATAAGAGGCTTCATTATGTACTTAGATTACTGTGTTGTG
CACTTCTACCTAAGCTTTATACATATTGCAGGTGAAAGTTTGCAACTACCATATTTACAAATGCTTCTTGTAGCCAGATT
CATATAAGCAAAATCTGAGTTCAGATATGGCCGCGCTTATACAAGCTATAGTCATACTTCTACATACTAAATATCAAGGT
TTACACACTATATACCGAGGCTAATACATGATATAAACCTCAACTTCACCAATTCATGGATCTTCTTAATGGCCACCTAC
CATGCCAACCAACCCATTAAAGAATTTCCACTCTTTTTAAGTTTCGTTCTAAATCAAGAAATTGTTCAACACAATTTCTA
ACCCCACATTATGTGTATTTTCAATAAAGTTAACCTCTTACTAAAATGAGAGTGTTACTTTGATGCTACCAAACGAAATC
CAAATACAGTATAGTCCTTGTGCTTACAATTTTCTTCCTTTCTTTTTGAAATAAAAAGTTAATGTTAAAATGGTAACACA
TGTTGAAGTGAGATCTCAGTGGCGTTAGATGCAATTATTTGAAATGACATTACTTCTTTTCTCTATAAGGCAGTGTATTT
TGCGAACACTTTTATCAGCTTTTGACCACCATTTCTATCTTTAACTTTTCTAAAAATATTTTTTTAATTTCTTACATAAC
TTTTCTAAAAACATATAAAGAATATTTGAAGTGAGATTGAAGACTTAAGATACTGGAATCGGGCTATGTAGTATCTCTTT
AGATTTTACTATAATGTTTTTGGTCGAACTTGAACTAGTCACAAAATATGATCTCGTTACAAATACTTATACAAAAGTTA
CTTTCAACAACAAAAAAAAAGTTCTAGTTTACTTACTTTTAAAAATGATAGTGCACGAACTACTACGAGTGGTTTTCATA
TTTCGCATAATTGAATTTCATAGTATGCTAATTGCTAAGTAAGTAATTTCTTATTGTCTTCTCCTACGTAATGAGCCAAA
AGGAACGATTTTTCAAGAATTCTTAAGGATCTTCCAAAACTTCAAAATCACAAAAACTCGGTTAGAATCACTGATTACCG
AAAATTGGGAAACCAAACCAGAGAAAAAGCTAATTTTGTCAAATCTAAACCTTGAATCCTTAACATATCCATGCAACCCT
TTGAAGTGCCTCTTGGATCATTCCTGTTGTTGCTATTTTTGTCCCTTTATGCTGCAATCAACATTAAACATTACATATCA
CATTTCGGTTTGCTCATATTCCGGTTGAGTAACATAAATCAAGCTTGGTTTAATGACTGTACCTTGCAATTGACAGTTAA
GCAGAGTAAACCGTCTCCGGTTGACGACTGAACCGAGTGAGAATCCAAGTTGAGATCACTAATCACATCCATTATCTCAA
GCAATATCCCTTCTCTCCAAGCGCATCTAAGCTCAATAACCACCTCGTTACCTAATGAACTGATCCTTAAGTTATCCGTT
AGACCAGCATAACCGATATCAGCTGGTTCATCTTCTCCTACATTCACATCACTCCCCTTCCTTTTGCTGTTCATACAATT
CGCTGATGCTCTTTCCTCCTCATCATCCGGTTTCTTCCTCTTCATCATCGTTATCCGTGTCTCTGTATCAGCAGATTCTC
TACAAGATTCCAACTCTTGAACCCGTTTCTGTAAATCTTGAAGATACTCAATTGTATCATCAAGAATCGACACTTTATCA
ATCTGTAGAATCAGCAAGAGACTCAAGCTTAGTTCCTTCAGAGCATTATATTTAAACATGTCTTCCTATTATCAAGAAAT
AAACATAAAACGTTACTGAAACAGATTTGCTAGAATCGGTTACCTTACTAATTGAGGGAATGATTGATCTCAATGTCATA
AACCGTTCATTCAATTTCTCGCGGCGTTTCTTCTCGGACAAGGCATGGTTCCCGGTTTCCTCTGGTGTGTCCGGTAACAA
CTCTTCTTTCTTGTTCATCAAAGGAACCTCGAAGAGTATC
>AT1G63670.1 | chr1:23604527-23607526 REVERSE LENGTH=3000
ATCTCTTCGGAGATATTCAACTTTTTTTTTGTCTGTATAAAAAAGTTTATAATTTGAGAATCTACTCTTCATTTTTAGTT
ATCTAAATTAAGAAAGATTCGATCTTTTGATTCTTTCAGCCCCGAACATAGGCTGGTTCAAGTAAAAAGCTTCTAATTCA
TTGAAAAGGTTTTGACTTTTGACCAATTGAGATTTTGTATTGGATTTAGGGTTTTAGCAGCGGCCGGAAATTGTGGGCAA
AAAGATTCGAACTTTTTTTCATTATCCCAAATATTAATGACAAAAGATCTCGGCTTTCTCGATTTTTGTGATTCAGACAA
TATTCACAAAACCCTAGTTGCTGCTCCTGCTCTGTTTTTATAAGCCTCCACTTCCCGCCAAGCCCCTCTTAGCCATAAAC
AGTGAAAAACCCTTTTGTTCCTTCACCAAGCTCTAAGACCCTATCCATGGAGACGCCGACGATGAAGCCTGATACGGTTT
TGATTCTTGATTACGGCTCCCAATACACACATCTCATCACTCGCCGTATTCGTTCTCTCAACGTCTTCTCTCTCGTTATC
AGTGGAACTTCATCGCTCAAATCAATCACTAGCTATAACCCACGAGTTGTTATCCTCTCCGGTGGTCCTCACTCTGTTCA
CGCGCTCGACGCGCCGAGTTTCCCCGAGGGGTTTATCGAATGGGCAGAGTCGAACGGTGTTTCTGTTTTGGGGATTTGCT
ATGGTTTGCAATTGATTGTGCAGAAGCTTGGTGGTGTTGTTGTGGAAGGAGAGAGCAAAGAGTATGGGAAAATGGAGATT
GAAGTGAAAGGTAAATCTGAGATTTTTGGGTCAGAGAGTGGTGGTGAGAAGCAAATGGTTTGGATGAGTCATGGTGATGA
AGCGGTTAAGCTTCCTGAAGGATTTGAAGTTGTGGCTCAGAGTGCTCAAGGAGCTGTTGCTGCTTTGGAGAGTCGGAAGA
AGAAGATTTATGGATTGCAGTATCATCCTGAGGTATTGAAACTTGTAGTCTTTGTAGAATCTGAAACAAGTTGATGTAGT
GTTTTTGGATGATAAAGTCTGGATCTTTAGCGTGTTAGCTGTTCATATCTTAATGAATCTGATGAGACTTGGGAGAACTT
AGTTCATATTCTGTGACTCTCTAATAAGTGAAAAATGTGATACATTTCTTAATTCGGACTACTATTTGATTGACATAGCT
ATTTTATTGGTTGGTTAGTGTGATTCTAGAGGCTGAAGAATCTGATATGATTGTTGTTTGGATTGGGGTTTTAGTGGATT
TTGGGTTTATGGATGATAAAGTCTGGATCTTTGGCATACTGGACTTTGGAGAATTTAGTTCATGTTCTGTGGCTCTCTCC
TAAGTGAAATTTTTTTCTGAATCGTAACTAAGGACTTCAATTTTATTGACATAGCTATCTAATGGTAGGCTAGTTTGCTT
CTATAGACTGGAGAATTTGATGTAGTATCATAGTTTGGATTGGATATTTAGTGAATATAGTACTTCTAGTTGATGTTTTG
TTAGTCCATTGATTGAGAATTACTCGTGAACGTCTGTAAATGATGTGCTGGTTAAGTGTTGATTTCTAGCTTATGACGAA
ATAGCTTTTTGTTGGATTTTGCAGGTGACACATTCACCAAAAGGAATGGAGACACTTCGGCATTTCCTCTTTGATGTGTG
TGGAGTATCTGCGGATTGGAAAATGGAAGATCTGATGGAAGAAGAGATCAAAGTGATTAACAAAACCGTTGCATCTGACG
AACATGTCATTTGCGCCTTGTCAGGAGGTGTAGACTCTACTGTTGCCGCAACTCTTGTTCACAAGGCAATTGGAGATAGG
CTTCATTGCATCTTTGTTGATAACGGGCTATTAAGGTTAGAGAAGAAGCAATTTTTCAATTTGATATGCACTTTTAATTT
GTTTTTTCTTTAATTGAGAATGGTTCCTTTTGTAGGTATAAGGAGCAAGAACGTGTGATGGATACCTTTGAGAGAGACTT
GCATCTACCTGTTACTTGTGTTGATGCATCCGAGCGGTTTTTGAGTGAACTTAAAGGCGTTGTGGATCCCGAGACAAAGA
GAAAGATAATCGGGAGGGAGTTCATCAACATTTTTGATCAATTTGCCCAAGAGTTAGAGAAAAAGCATGGGAAGAAACCC
GCTTTTCTAGTTCAAGGGACTCTGTACCCTGATGTGATTGAGTCGTGCCCTCCCCCGGGTACTGATAGGACTCATTCTCA
CACCATCAAAAGTCACCATAATGTTGGAGGACTCCCTAAAGACATGAAATTGAAGCTCATCGAACCCCTCAAGCTTCTCT
TCAAAGATGAGGTGTGTTACTATTGTCTTTTTGCTATCTTTCTTGTCTGCAACTGTTGAGTGTTTGGTTTGTGATCTTTC
ACTTGATTTTTGTGCAATAAAGGTTCGTGAGCTCGGAAGAATCTTGAATGTGCCGGTAGGGTTCTTGAAGCGTCACCCAT
TCCCCGGTCCAGGACTCGCAGTTAGAGTCTTGGGCGATGTCACCCAAGGAAACGCCCTTGAGGTTCTTCGTCAGGCTAGT
GCTCTAAAATCTCAAACTGGCTGTATAATTTTTTTGGTTGTGCCCTTACCCATTTACCAAACTCATCTTTATTTTCCCAT
CTTCTCAGGTTGATGAGATATTCATTCAATCAATCAGAGATGCGGGTCTCTATGATTCGATCTGGCAAGCTTTCGCAGTG
TTCTTGCCTGTAAGATCAGTTGGAGTCCAAGGTGACAAGAGAACACATTCTCATGTTGTTGCTCTTCGTGCAGTTACAAG
CCAAGATGGAATGACCGCAGATTGGTAAGCTTCTTACACTTCCTAGTACCGATGCATATAGAAACCCTTTTGATCGTGAA
CTTATTACTGTGTTGATGTGAATACTTGAGGTTTAGATCTACCATGTGGTATTTTAGGTCTGAGTACTTGGGTGGTTGAG
ATTTCAGGACAGATTAGCTTAGGTGTTGGAGTGTTTAAAG
>AT1G63670.4 | chr1:23604527-23607526 REVERSE LENGTH=3000
ATCTCTTCGGAGATATTCAACTTTTTTTTTGTCTGTATAAAAAAGTTTATAATTTGAGAATCTACTCTTCATTTTTAGTT
ATCTAAATTAAGAAAGATTCGATCTTTTGATTCTTTCAGCCCCGAACATAGGCTGGTTCAAGTAAAAAGCTTCTAATTCA
TTGAAAAGGTTTTGACTTTTGACCAATTGAGATTTTGTATTGGATTTAGGGTTTTAGCAGCGGCCGGAAATTGTGGGCAA
AAAGATTCGAACTTTTTTTCATTATCCCAAATATTAATGACAAAAGATCTCGGCTTTCTCGATTTTTGTGATTCAGACAA
TATTCACAAAACCCTAGTTGCTGCTCCTGCTCTGTTTTTATAAGCCTCCACTTCCCGCCAAGCCCCTCTTAGCCATAAAC
AGTGAAAAACCCTTTTGTTCCTTCACCAAGCTCTAAGACCCTATCCATGGAGACGCCGACGATGAAGCCTGATACGGTTT
TGATTCTTGATTACGGCTCCCAATACACACATCTCATCACTCGCCGTATTCGTTCTCTCAACGTCTTCTCTCTCGTTATC
AGTGGAACTTCATCGCTCAAATCAATCACTAGCTATAACCCACGAGTTGTTATCCTCTCCGGTGGTCCTCACTCTGTTCA
CGCGCTCGACGCGCCGAGTTTCCCCGAGGGGTTTATCGAATGGGCAGAGTCGAACGGTGTTTCTGTTTTGGGGATTTGCT
ATGGTTTGCAATTGATTGTGCAGAAGCTTGGTGGTGTTGTTGTGGAAGGAGAGAGCAAAGAGTATGGGAAAATGGAGATT
GAAGTGAAAGGTAAATCTGAGATTTTTGGGTCAGAGAGTGGTGGTGAGAAGCAAATGGTTTGGATGAGTCATGGTGATGA
AGCGGTTAAGCTTCCTGAAGGATTTGAAGTTGTGGCTCAGAGTGCTCAAGGAGCTGTTGCTGCTTTGGAGAGTCGGAAGA
AGAAGATTTATGGATTGCAGTATCATCCTGAGGTATTGAAACTTGTAGTCTTTGTAGAATCTGAAACAAGTTGATGTAGT
GTTTTTGGATGATAAAGTCTGGATCTTTAGCGTGTTAGCTGTTCATATCTTAATGAATCTGATGAGACTTGGGAGAACTT
AGTTCATATTCTGTGACTCTCTAATAAGTGAAAAATGTGATACATTTCTTAATTCGGACTACTATTTGATTGACATAGCT
ATTTTATTGGTTGGTTAGTGTGATTCTAGAGGCTGAAGAATCTGATATGATTGTTGTTTGGATTGGGGTTTTAGTGGATT
TTGGGTTTATGGATGATAAAGTCTGGATCTTTGGCATACTGGACTTTGGAGAATTTAGTTCATGTTCTGTGGCTCTCTCC
TAAGTGAAATTTTTTTCTGAATCGTAACTAAGGACTTCAATTTTATTGACATAGCTATCTAATGGTAGGCTAGTTTGCTT
CTATAGACTGGAGAATTTGATGTAGTATCATAGTTTGGATTGGATATTTAGTGAATATAGTACTTCTAGTTGATGTTTTG
TTAGTCCATTGATTGAGAATTACTCGTGAACGTCTGTAAATGATGTGCTGGTTAAGTGTTGATTTCTAGCTTATGACGAA
ATAGCTTTTTGTTGGATTTTGCAGGTGACACATTCACCAAAAGGAATGGAGACACTTCGGCATTTCCTCTTTGATGTGTG
TGGAGTATCTGCGGATTGGAAAATGGAAGATCTGATGGAAGAAGAGATCAAAGTGATTAACAAAACCGTTGCATCTGACG
AACATGTCATTTGCGCCTTGTCAGGAGGTGTAGACTCTACTGTTGCCGCAACTCTTGTTCACAAGGCAATTGGAGATAGG
CTTCATTGCATCTTTGTTGATAACGGGCTATTAAGGTTAGAGAAGAAGCAATTTTTCAATTTGATATGCACTTTTAATTT
GTTTTTTCTTTAATTGAGAATGGTTCCTTTTGTAGGTATAAGGAGCAAGAACGTGTGATGGATACCTTTGAGAGAGACTT
GCATCTACCTGTTACTTGTGTTGATGCATCCGAGCGGTTTTTGAGTGAACTTAAAGGCGTTGTGGATCCCGAGACAAAGA
GAAAGATAATCGGGAGGGAGTTCATCAACATTTTTGATCAATTTGCCCAAGAGTTAGAGAAAAAGCATGGGAAGAAACCC
GCTTTTCTAGTTCAAGGGACTCTGTACCCTGATGTGATTGAGTCGTGCCCTCCCCCGGGTACTGATAGGACTCATTCTCA
CACCATCAAAAGTCACCATAATGTTGGAGGACTCCCTAAAGACATGAAATTGAAGCTCATCGAACCCCTCAAGCTTCTCT
TCAAAGATGAGGTGTGTTACTATTGTCTTTTTGCTATCTTTCTTGTCTGCAACTGTTGAGTGTTTGGTTTGTGATCTTTC
ACTTGATTTTTGTGCAATAAAGGTTCGTGAGCTCGGAAGAATCTTGAATGTGCCGGTAGGGTTCTTGAAGCGTCACCCAT
TCCCCGGTCCAGGACTCGCAGTTAGAGTCTTGGGCGATGTCACCCAAGGAAACGCCCTTGAGGTTCTTCGTCAGGCTAGT
GCTCTAAAATCTCAAACTGGCTGTATAATTTTTTTGGTTGTGCCCTTACCCATTTACCAAACTCATCTTTATTTTCCCAT
CTTCTCAGGTTGATGAGATATTCATTCAATCAATCAGAGATGCGGGTCTCTATGATTCGATCTGGCAAGCTTTCGCAGTG
TTCTTGCCTGTAAGATCAGTTGGAGTCCAAGGTGACAAGAGAACACATTCTCATGTTGTTGCTCTTCGTGCAGTTACAAG
CCAAGATGGAATGACCGCAGATTGGTAAGCTTCTTACACTTCCTAGTACCGATGCATATAGAAACCCTTTTGATCGTGAA
CTTATTACTGTGTTGATGTGAATACTTGAGGTTTAGATCTACCATGTGGTATTTTAGGTCTGAGTACTTGGGTGGTTGAG
ATTTCAGGACAGATTAGCTTAGGTGTTGGAGTGTTTAAAG
>AT1G63670.2 | chr1:23604527-23607526 REVERSE LENGTH=3000
ATCTCTTCGGAGATATTCAACTTTTTTTTTGTCTGTATAAAAAAGTTTATAATTTGAGAATCTACTCTTCATTTTTAGTT
ATCTAAATTAAGAAAGATTCGATCTTTTGATTCTTTCAGCCCCGAACATAGGCTGGTTCAAGTAAAAAGCTTCTAATTCA
TTGAAAAGGTTTTGACTTTTGACCAATTGAGATTTTGTATTGGATTTAGGGTTTTAGCAGCGGCCGGAAATTGTGGGCAA
AAAGATTCGAACTTTTTTTCATTATCCCAAATATTAATGACAAAAGATCTCGGCTTTCTCGATTTTTGTGATTCAGACAA
TATTCACAAAACCCTAGTTGCTGCTCCTGCTCTGTTTTTATAAGCCTCCACTTCCCGCCAAGCCCCTCTTAGCCATAAAC
AGTGAAAAACCCTTTTGTTCCTTCACCAAGCTCTAAGACCCTATCCATGGAGACGCCGACGATGAAGCCTGATACGGTTT
TGATTCTTGATTACGGCTCCCAATACACACATCTCATCACTCGCCGTATTCGTTCTCTCAACGTCTTCTCTCTCGTTATC
AGTGGAACTTCATCGCTCAAATCAATCACTAGCTATAACCCACGAGTTGTTATCCTCTCCGGTGGTCCTCACTCTGTTCA
CGCGCTCGACGCGCCGAGTTTCCCCGAGGGGTTTATCGAATGGGCAGAGTCGAACGGTGTTTCTGTTTTGGGGATTTGCT
ATGGTTTGCAATTGATTGTGCAGAAGCTTGGTGGTGTTGTTGTGGAAGGAGAGAGCAAAGAGTATGGGAAAATGGAGATT
GAAGTGAAAGGTAAATCTGAGATTTTTGGGTCAGAGAGTGGTGGTGAGAAGCAAATGGTTTGGATGAGTCATGGTGATGA
AGCGGTTAAGCTTCCTGAAGGATTTGAAGTTGTGGCTCAGAGTGCTCAAGGAGCTGTTGCTGCTTTGGAGAGTCGGAAGA
AGAAGATTTATGGATTGCAGTATCATCCTGAGGTATTGAAACTTGTAGTCTTTGTAGAATCTGAAACAAGTTGATGTAGT
GTTTTTGGATGATAAAGTCTGGATCTTTAGCGTGTTAGCTGTTCATATCTTAATGAATCTGATGAGACTTGGGAGAACTT
AGTTCATATTCTGTGACTCTCTAATAAGTGAAAAATGTGATACATTTCTTAATTCGGACTACTATTTGATTGACATAGCT
ATTTTATTGGTTGGTTAGTGTGATTCTAGAGGCTGAAGAATCTGATATGATTGTTGTTTGGATTGGGGTTTTAGTGGATT
TTGGGTTTATGGATGATAAAGTCTGGATCTTTGGCATACTGGACTTTGGAGAATTTAGTTCATGTTCTGTGGCTCTCTCC
TAAGTGAAATTTTTTTCTGAATCGTAACTAAGGACTTCAATTTTATTGACATAGCTATCTAATGGTAGGCTAGTTTGCTT
CTATAGACTGGAGAATTTGATGTAGTATCATAGTTTGGATTGGATATTTAGTGAATATAGTACTTCTAGTTGATGTTTTG
TTAGTCCATTGATTGAGAATTACTCGTGAACGTCTGTAAATGATGTGCTGGTTAAGTGTTGATTTCTAGCTTATGACGAA
ATAGCTTTTTGTTGGATTTTGCAGGTGACACATTCACCAAAAGGAATGGAGACACTTCGGCATTTCCTCTTTGATGTGTG
TGGAGTATCTGCGGATTGGAAAATGGAAGATCTGATGGAAGAAGAGATCAAAGTGATTAACAAAACCGTTGCATCTGACG
AACATGTCATTTGCGCCTTGTCAGGAGGTGTAGACTCTACTGTTGCCGCAACTCTTGTTCACAAGGCAATTGGAGATAGG
CTTCATTGCATCTTTGTTGATAACGGGCTATTAAGGTTAGAGAAGAAGCAATTTTTCAATTTGATATGCACTTTTAATTT
GTTTTTTCTTTAATTGAGAATGGTTCCTTTTGTAGGTATAAGGAGCAAGAACGTGTGATGGATACCTTTGAGAGAGACTT
GCATCTACCTGTTACTTGTGTTGATGCATCCGAGCGGTTTTTGAGTGAACTTAAAGGCGTTGTGGATCCCGAGACAAAGA
GAAAGATAATCGGGAGGGAGTTCATCAACATTTTTGATCAATTTGCCCAAGAGTTAGAGAAAAAGCATGGGAAGAAACCC
GCTTTTCTAGTTCAAGGGACTCTGTACCCTGATGTGATTGAGTCGTGCCCTCCCCCGGGTACTGATAGGACTCATTCTCA
CACCATCAAAAGTCACCATAATGTTGGAGGACTCCCTAAAGACATGAAATTGAAGCTCATCGAACCCCTCAAGCTTCTCT
TCAAAGATGAGGTGTGTTACTATTGTCTTTTTGCTATCTTTCTTGTCTGCAACTGTTGAGTGTTTGGTTTGTGATCTTTC
ACTTGATTTTTGTGCAATAAAGGTTCGTGAGCTCGGAAGAATCTTGAATGTGCCGGTAGGGTTCTTGAAGCGTCACCCAT
TCCCCGGTCCAGGACTCGCAGTTAGAGTCTTGGGCGATGTCACCCAAGGAAACGCCCTTGAGGTTCTTCGTCAGGCTAGT
GCTCTAAAATCTCAAACTGGCTGTATAATTTTTTTGGTTGTGCCCTTACCCATTTACCAAACTCATCTTTATTTTCCCAT
CTTCTCAGGTTGATGAGATATTCATTCAATCAATCAGAGATGCGGGTCTCTATGATTCGATCTGGCAAGCTTTCGCAGTG
TTCTTGCCTGTAAGATCAGTTGGAGTCCAAGGTGACAAGAGAACACATTCTCATGTTGTTGCTCTTCGTGCAGTTACAAG
CCAAGATGGAATGACCGCAGATTGGTAAGCTTCTTACACTTCCTAGTACCGATGCATATAGAAACCCTTTTGATCGTGAA
CTTATTACTGTGTTGATGTGAATACTTGAGGTTTAGATCTACCATGTGGTATTTTAGGTCTGAGTACTTGGGTGGTTGAG
ATTTCAGGACAGATTAGCTTAGGTGTTGGAGTGTTTAAAG
>AT1G63670.3 | chr1:23604527-23607526 REVERSE LENGTH=3000
ATCTCTTCGGAGATATTCAACTTTTTTTTTGTCTGTATAAAAAAGTTTATAATTTGAGAATCTACTCTTCATTTTTAGTT
ATCTAAATTAAGAAAGATTCGATCTTTTGATTCTTTCAGCCCCGAACATAGGCTGGTTCAAGTAAAAAGCTTCTAATTCA
TTGAAAAGGTTTTGACTTTTGACCAATTGAGATTTTGTATTGGATTTAGGGTTTTAGCAGCGGCCGGAAATTGTGGGCAA
AAAGATTCGAACTTTTTTTCATTATCCCAAATATTAATGACAAAAGATCTCGGCTTTCTCGATTTTTGTGATTCAGACAA
TATTCACAAAACCCTAGTTGCTGCTCCTGCTCTGTTTTTATAAGCCTCCACTTCCCGCCAAGCCCCTCTTAGCCATAAAC
AGTGAAAAACCCTTTTGTTCCTTCACCAAGCTCTAAGACCCTATCCATGGAGACGCCGACGATGAAGCCTGATACGGTTT
TGATTCTTGATTACGGCTCCCAATACACACATCTCATCACTCGCCGTATTCGTTCTCTCAACGTCTTCTCTCTCGTTATC
AGTGGAACTTCATCGCTCAAATCAATCACTAGCTATAACCCACGAGTTGTTATCCTCTCCGGTGGTCCTCACTCTGTTCA
CGCGCTCGACGCGCCGAGTTTCCCCGAGGGGTTTATCGAATGGGCAGAGTCGAACGGTGTTTCTGTTTTGGGGATTTGCT
ATGGTTTGCAATTGATTGTGCAGAAGCTTGGTGGTGTTGTTGTGGAAGGAGAGAGCAAAGAGTATGGGAAAATGGAGATT
GAAGTGAAAGGTAAATCTGAGATTTTTGGGTCAGAGAGTGGTGGTGAGAAGCAAATGGTTTGGATGAGTCATGGTGATGA
AGCGGTTAAGCTTCCTGAAGGATTTGAAGTTGTGGCTCAGAGTGCTCAAGGAGCTGTTGCTGCTTTGGAGAGTCGGAAGA
AGAAGATTTATGGATTGCAGTATCATCCTGAGGTATTGAAACTTGTAGTCTTTGTAGAATCTGAAACAAGTTGATGTAGT
GTTTTTGGATGATAAAGTCTGGATCTTTAGCGTGTTAGCTGTTCATATCTTAATGAATCTGATGAGACTTGGGAGAACTT
AGTTCATATTCTGTGACTCTCTAATAAGTGAAAAATGTGATACATTTCTTAATTCGGACTACTATTTGATTGACATAGCT
ATTTTATTGGTTGGTTAGTGTGATTCTAGAGGCTGAAGAATCTGATATGATTGTTGTTTGGATTGGGGTTTTAGTGGATT
TTGGGTTTATGGATGATAAAGTCTGGATCTTTGGCATACTGGACTTTGGAGAATTTAGTTCATGTTCTGTGGCTCTCTCC
TAAGTGAAATTTTTTTCTGAATCGTAACTAAGGACTTCAATTTTATTGACATAGCTATCTAATGGTAGGCTAGTTTGCTT
CTATAGACTGGAGAATTTGATGTAGTATCATAGTTTGGATTGGATATTTAGTGAATATAGTACTTCTAGTTGATGTTTTG
TTAGTCCATTGATTGAGAATTACTCGTGAACGTCTGTAAATGATGTGCTGGTTAAGTGTTGATTTCTAGCTTATGACGAA
ATAGCTTTTTGTTGGATTTTGCAGGTGACACATTCACCAAAAGGAATGGAGACACTTCGGCATTTCCTCTTTGATGTGTG
TGGAGTATCTGCGGATTGGAAAATGGAAGATCTGATGGAAGAAGAGATCAAAGTGATTAACAAAACCGTTGCATCTGACG
AACATGTCATTTGCGCCTTGTCAGGAGGTGTAGACTCTACTGTTGCCGCAACTCTTGTTCACAAGGCAATTGGAGATAGG
CTTCATTGCATCTTTGTTGATAACGGGCTATTAAGGTTAGAGAAGAAGCAATTTTTCAATTTGATATGCACTTTTAATTT
GTTTTTTCTTTAATTGAGAATGGTTCCTTTTGTAGGTATAAGGAGCAAGAACGTGTGATGGATACCTTTGAGAGAGACTT
GCATCTACCTGTTACTTGTGTTGATGCATCCGAGCGGTTTTTGAGTGAACTTAAAGGCGTTGTGGATCCCGAGACAAAGA
GAAAGATAATCGGGAGGGAGTTCATCAACATTTTTGATCAATTTGCCCAAGAGTTAGAGAAAAAGCATGGGAAGAAACCC
GCTTTTCTAGTTCAAGGGACTCTGTACCCTGATGTGATTGAGTCGTGCCCTCCCCCGGGTACTGATAGGACTCATTCTCA
CACCATCAAAAGTCACCATAATGTTGGAGGACTCCCTAAAGACATGAAATTGAAGCTCATCGAACCCCTCAAGCTTCTCT
TCAAAGATGAGGTGTGTTACTATTGTCTTTTTGCTATCTTTCTTGTCTGCAACTGTTGAGTGTTTGGTTTGTGATCTTTC
ACTTGATTTTTGTGCAATAAAGGTTCGTGAGCTCGGAAGAATCTTGAATGTGCCGGTAGGGTTCTTGAAGCGTCACCCAT
TCCCCGGTCCAGGACTCGCAGTTAGAGTCTTGGGCGATGTCACCCAAGGAAACGCCCTTGAGGTTCTTCGTCAGGCTAGT
GCTCTAAAATCTCAAACTGGCTGTATAATTTTTTTGGTTGTGCCCTTACCCATTTACCAAACTCATCTTTATTTTCCCAT
CTTCTCAGGTTGATGAGATATTCATTCAATCAATCAGAGATGCGGGTCTCTATGATTCGATCTGGCAAGCTTTCGCAGTG
TTCTTGCCTGTAAGATCAGTTGGAGTCCAAGGTGACAAGAGAACACATTCTCATGTTGTTGCTCTTCGTGCAGTTACAAG
CCAAGATGGAATGACCGCAGATTGGTAAGCTTCTTACACTTCCTAGTACCGATGCATATAGAAACCCTTTTGATCGTGAA
CTTATTACTGTGTTGATGTGAATACTTGAGGTTTAGATCTACCATGTGGTATTTTAGGTCTGAGTACTTGGGTGGTTGAG
ATTTCAGGACAGATTAGCTTAGGTGTTGGAGTGTTTAAAG
>AT1G63670.5 | chr1:23605152-23608151 REVERSE LENGTH=3000
ATCAAAGCTTTCACTATTATCATCCTTGGATCTGTTTGATTTACCTGAAAAAGTCTGTTACTTTCTTGCAGAAGAGAAGA
TTGGATTATCATTTGATGATCCTAACATTGATCTTATAGAAAAAGAATCTGTTCATGAGTTTGTGAAGAAAGTTCTTGAA
GCTTCAAGATTGAATTGGACTAATCTTATGGCAAGGTGCAACGAAGACACATCACTACTCGATGAATTCTCACACGGTAG
TCACAACGACCAGCTTCTTCTTGTTCTTGATTACACCGACGAGATTCTCCGCGAGATTTACCGTCAAGACATCAAGTTTT
GGCCTTTCTCGCCATCGAAGAGCTCGAGAGTCCTCAATCTAGAATCATCCCTTAGAGAAGATGATCTGATTCACGAGACG
ATGAGACATTTTGACTGGAGTTTACTCTGCTCTGACTCTCCTACAAGATCATTGGATCAGATCATTGAAACTGATCTAAT
AAAGCCATGTCTTTGGTTGGATTTTGGTGGTGAATCTGAAGGTGTTGTGTCTGATATTGTGGAAAAGATTCAGCAACAAT
TGGTGCTTGAGATCTCTCATGAGCTAAGAACAATGCAGAGAAGCATATTATGTCGATTAATCTGAATCTCTTCGGAGATA
TTCAACTTTTTTTTTGTCTGTATAAAAAAGTTTATAATTTGAGAATCTACTCTTCATTTTTAGTTATCTAAATTAAGAAA
GATTCGATCTTTTGATTCTTTCAGCCCCGAACATAGGCTGGTTCAAGTAAAAAGCTTCTAATTCATTGAAAAGGTTTTGA
CTTTTGACCAATTGAGATTTTGTATTGGATTTAGGGTTTTAGCAGCGGCCGGAAATTGTGGGCAAAAAGATTCGAACTTT
TTTTCATTATCCCAAATATTAATGACAAAAGATCTCGGCTTTCTCGATTTTTGTGATTCAGACAATATTCACAAAACCCT
AGTTGCTGCTCCTGCTCTGTTTTTATAAGCCTCCACTTCCCGCCAAGCCCCTCTTAGCCATAAACAGTGAAAAACCCTTT
TGTTCCTTCACCAAGCTCTAAGACCCTATCCATGGAGACGCCGACGATGAAGCCTGATACGGTTTTGATTCTTGATTACG
GCTCCCAATACACACATCTCATCACTCGCCGTATTCGTTCTCTCAACGTCTTCTCTCTCGTTATCAGTGGAACTTCATCG
CTCAAATCAATCACTAGCTATAACCCACGAGTTGTTATCCTCTCCGGTGGTCCTCACTCTGTTCACGCGCTCGACGCGCC
GAGTTTCCCCGAGGGGTTTATCGAATGGGCAGAGTCGAACGGTGTTTCTGTTTTGGGGATTTGCTATGGTTTGCAATTGA
TTGTGCAGAAGCTTGGTGGTGTTGTTGTGGAAGGAGAGAGCAAAGAGTATGGGAAAATGGAGATTGAAGTGAAAGGTAAA
TCTGAGATTTTTGGGTCAGAGAGTGGTGGTGAGAAGCAAATGGTTTGGATGAGTCATGGTGATGAAGCGGTTAAGCTTCC
TGAAGGATTTGAAGTTGTGGCTCAGAGTGCTCAAGGAGCTGTTGCTGCTTTGGAGAGTCGGAAGAAGAAGATTTATGGAT
TGCAGTATCATCCTGAGGTATTGAAACTTGTAGTCTTTGTAGAATCTGAAACAAGTTGATGTAGTGTTTTTGGATGATAA
AGTCTGGATCTTTAGCGTGTTAGCTGTTCATATCTTAATGAATCTGATGAGACTTGGGAGAACTTAGTTCATATTCTGTG
ACTCTCTAATAAGTGAAAAATGTGATACATTTCTTAATTCGGACTACTATTTGATTGACATAGCTATTTTATTGGTTGGT
TAGTGTGATTCTAGAGGCTGAAGAATCTGATATGATTGTTGTTTGGATTGGGGTTTTAGTGGATTTTGGGTTTATGGATG
ATAAAGTCTGGATCTTTGGCATACTGGACTTTGGAGAATTTAGTTCATGTTCTGTGGCTCTCTCCTAAGTGAAATTTTTT
TCTGAATCGTAACTAAGGACTTCAATTTTATTGACATAGCTATCTAATGGTAGGCTAGTTTGCTTCTATAGACTGGAGAA
TTTGATGTAGTATCATAGTTTGGATTGGATATTTAGTGAATATAGTACTTCTAGTTGATGTTTTGTTAGTCCATTGATTG
AGAATTACTCGTGAACGTCTGTAAATGATGTGCTGGTTAAGTGTTGATTTCTAGCTTATGACGAAATAGCTTTTTGTTGG
ATTTTGCAGGTGACACATTCACCAAAAGGAATGGAGACACTTCGGCATTTCCTCTTTGATGTGTGTGGAGTATCTGCGGA
TTGGAAAATGGAAGATCTGATGGAAGAAGAGATCAAAGTGATTAACAAAACCGTTGCATCTGACGAACATGTCATTTGCG
CCTTGTCAGGAGGTGTAGACTCTACTGTTGCCGCAACTCTTGTTCACAAGGCAATTGGAGATAGGCTTCATTGCATCTTT
GTTGATAACGGGCTATTAAGGTTAGAGAAGAAGCAATTTTTCAATTTGATATGCACTTTTAATTTGTTTTTTCTTTAATT
GAGAATGGTTCCTTTTGTAGGTATAAGGAGCAAGAACGTGTGATGGATACCTTTGAGAGAGACTTGCATCTACCTGTTAC
TTGTGTTGATGCATCCGAGCGGTTTTTGAGTGAACTTAAAGGCGTTGTGGATCCCGAGACAAAGAGAAAGATAATCGGGA
GGGAGTTCATCAACATTTTTGATCAATTTGCCCAAGAGTTAGAGAAAAAGCATGGGAAGAAACCCGCTTTTCTAGTTCAA
GGGACTCTGTACCCTGATGTGATTGAGTCGTGCCCTCCCCCGGGTACTGATAGGACTCATTCTCACACCATCAAAAGTCA
CCATAATGTTGGAGGACTCCCTAAAGACATGAAATTGAAGCTCATCGAACCCCTCAAGCTTCTCTTCAAAGATGAGGTGT
GTTACTATTGTCTTTTTGCTATCTTTCTTGTCTGCAACTG
>AT1G63680.2 | chr1:23617248-23620247 FORWARD LENGTH=3000
TATCTCTGTGGTGAAATCATTAGAAGAGAAGTTAGCTTAGTCCATGAAACCAGATTTTCTTCCACCATGGTCCAATTCTC
TTGCGAAGATCGATTTGCACAGAGGTAATGAATTCTACACAAGTGACATAAAAATCATGCCCAAGGAAAAGAGATTACAC
CACTGGGAGGTACTTAACGTTCCAATCACCATTACCTTAAAGTTATTCCATTGCTCACTTCACCTGTTTTTTTGGACAAG
AGGAAACCTAAGCTATCGAAATGTAATATTAGACTAAACTTAATTCAGATTTTCTGTCATTGTTACCGCAGGAGGAAGAT
TTTAAAGGTGGAAGAAGATGCGTACAAATTTTGTAAGGGTTAAAAACCCAAAAATGTAAGTGGTTCTGTTTTGGGTATGT
TTTGATAGCATGTGTTTAATTTAGATGAACCAATTCAAACCGAACCAACAAAAATAGATTCCGGTTTAAATTATTTATTT
TCTTACATGTATCCAAACTTGAAAAAAGTGAATTCAAAGAAAAAAGAAAACGATGAAAATACGGTTTCAATTTCTTAATA
TGAAAAATTGAGAAAGTAGGAAGACATGATTGAACAATAATAAGATTAGGCCTTGTGATATATTGTGACAAGAACATAAA
TTACGAATGTTTGGCAATGGTGCTAGGGAATATAGTCTTTTGAAACTATTAAGCATACTTTGAATTTTATATTCTGGTTA
TAAATTAAAAGATTTCCCAATATCCATTCGTATTTTTGGGACCACTCCACCAAAACCAATCTAATCAAAATATAAAACCA
AATAAATAATAATTTGCTTAGAGATAGAAAACATGTTATGTCCGAGGAAATTGTCCTAAATGTCGCAACAAACGTCAATT
CATTAATCGTTTTGTTTAATACAAATTTCGACAAGATTGTGATAGATCCAGAACCAGTTTAGCTAAACCGGTTGAATCAG
AAGAAACGCCAAAACCCGGTCCAATAGCTCGACCTAACGCCGTCGTTTTCAAAGTTCCTTCACTCTACTTCCTTCTCGCT
TACGTCACTTTCCACAGATCCAACAATGATATCAGATAAAATTAAAATATTCCCAATATATTTTCTAAGAATATCTCCCT
ATTTATTTTTATTTATTTAAACTATTTTAATCTCTTCCGTGTTTCACTCTTCTCTCTCTCTCGCTTCTCTTCATTGTTTG
TGTGTGATTACAGCGAAGAAGAGAGAATCCTTGGAGCATTCCATGGATTCGCTTCGATTTCTCCGGATTCTTCTTCTATC
ATCTTCGATTTTACTCTTATCTCTCCGTTCTACAGTCACCGCCGGTGATATTGTTCATCAAGACAATTTAGCTCCGAAGA
AACCAGGTTGCGAGAATGACTTCGTTTTGGTACTTATCTCCACTTAAATCTCTCGTTTCTTACTTCGAATTCAGCTTCCT
CTTCACTACTCTCGATACTAATGTTGTTGTTATTCCCCTCTTTCTGGCTTCTTCTTACGAAGCTCAACAAGTAGTTCCAA
AAAAACGAAATCGGAGGTTTCTAATTATACATGCTATTGAAATTTCGTGATTGGAGTTTAAGCTTACTGATTAGCTTGTG
TAGTTGATCTAAGTTATGGATAAGCTTAAACTCTTAGTTTAAGTCTAATTATGAGTCGTTCATGTTTAAATCTGATATGA
GAAGTGTTTGATAAATTGGATTAAGATCTGGTGAAAGTTTTATGTGTGTGATTTGTTGTAACCTGGTTCTTTCCTTAGGT
GAAAGTTCAAACGTGGATTGATGGTGTTGAGAATGAGGAGTTTGTGGGGGTTGGCGCTAGATTTGGGAAGCGGATAGTTT
CCAAGGAGAAGAATGCAAACCAGACTCACCTTGTTTTTGCAAATCCTCGTGATTCTTGTACACCGCTCAAGAACAAGGTT
TTTATGACCTATGACATTAGAATCAATGCATTTTAAATTAGTTGTGATGTTGAAAGTAAATGTGTTAACTTATGTGTTCA
ATCTTTGTTAGCTTTCTGGAGATGTTGTTATTGTGGAACGGGGCAACTGTCGGTTCACAGCAAAGGCGAATAATGCAGAA
GCTGCTGGTGCCTCTGCTCTGCTCATCATCAATAATCAGAAAGGTATTTTGTTTTGTTGAAATTGTTTTGATGTTATTAT
AGCAATCAGTTATATTTGGGTATGCTTACTATCACAGACAATATTGTTTGTAGAATTTAATGGTTTGTATGTTTGTTTGT
CTCTGACAGAACTTTACAAAATGGTTTGTGAACCGGATGAAACTGATTTAGATATACAGATTCCTGCCGTCATGCTCCCG
CAAGATGCTGGTGCATCCTTGCAAAAGATGCTAGCCAACAGTTCTAAAGGTATGTCCTTTTCTATTTCAATCAGGATATG
CTTCCGAAGTTGTCATTTTAAGCTTGTATTGTAAATCATTATATGTATCGGTTAACTCAACAATCTTCTGCACTTGTCAG
TGTCGGCGCAGCTTTACTCCCCAAGACGACCAGCTGTTGACGTAGCTGAAGTCTTTTTGTGGTTAATGGCAATTGGTACC
ATTTTATGTGCATCTTATTGGTCTGCATGGAGTGCCCGAGAAGCAGCTATTGAACATGATAAGCTACTGAAGGTCAGACA
TTTTCTACTTATTTGGGAATAATAATATTAGGCTAGGAAGATTTAGTTCGATGGGTAAGGATAACATAAACTGCCAATAA
GTAAGTCCTTTGCCCTTCTTGTGCATTTCCAATGATGCCAAAAGGGACAGAGTAGTTGGTAACTTGGTTAGGCCGAGGAA
GAAAAGTCAATTGTAGTATATTGAACAACGCTTAGGCATTTCTTTACCATGTTACTTTCCCAATTATGGAAAGGTTGTGT
CAAAGATGAACATCCAAGAAACGGATAGGTAACGGATGGCTTTTCTTAATGAGCTGGGCCCCTCCTTGAGACATTGTCTA
CTTCTGACACCAGACTCACATGGTTTTGTTTATTTTTTGC
>AT1G63680.1 | chr1:23617248-23620247 FORWARD LENGTH=3000
TATCTCTGTGGTGAAATCATTAGAAGAGAAGTTAGCTTAGTCCATGAAACCAGATTTTCTTCCACCATGGTCCAATTCTC
TTGCGAAGATCGATTTGCACAGAGGTAATGAATTCTACACAAGTGACATAAAAATCATGCCCAAGGAAAAGAGATTACAC
CACTGGGAGGTACTTAACGTTCCAATCACCATTACCTTAAAGTTATTCCATTGCTCACTTCACCTGTTTTTTTGGACAAG
AGGAAACCTAAGCTATCGAAATGTAATATTAGACTAAACTTAATTCAGATTTTCTGTCATTGTTACCGCAGGAGGAAGAT
TTTAAAGGTGGAAGAAGATGCGTACAAATTTTGTAAGGGTTAAAAACCCAAAAATGTAAGTGGTTCTGTTTTGGGTATGT
TTTGATAGCATGTGTTTAATTTAGATGAACCAATTCAAACCGAACCAACAAAAATAGATTCCGGTTTAAATTATTTATTT
TCTTACATGTATCCAAACTTGAAAAAAGTGAATTCAAAGAAAAAAGAAAACGATGAAAATACGGTTTCAATTTCTTAATA
TGAAAAATTGAGAAAGTAGGAAGACATGATTGAACAATAATAAGATTAGGCCTTGTGATATATTGTGACAAGAACATAAA
TTACGAATGTTTGGCAATGGTGCTAGGGAATATAGTCTTTTGAAACTATTAAGCATACTTTGAATTTTATATTCTGGTTA
TAAATTAAAAGATTTCCCAATATCCATTCGTATTTTTGGGACCACTCCACCAAAACCAATCTAATCAAAATATAAAACCA
AATAAATAATAATTTGCTTAGAGATAGAAAACATGTTATGTCCGAGGAAATTGTCCTAAATGTCGCAACAAACGTCAATT
CATTAATCGTTTTGTTTAATACAAATTTCGACAAGATTGTGATAGATCCAGAACCAGTTTAGCTAAACCGGTTGAATCAG
AAGAAACGCCAAAACCCGGTCCAATAGCTCGACCTAACGCCGTCGTTTTCAAAGTTCCTTCACTCTACTTCCTTCTCGCT
TACGTCACTTTCCACAGATCCAACAATGATATCAGATAAAATTAAAATATTCCCAATATATTTTCTAAGAATATCTCCCT
ATTTATTTTTATTTATTTAAACTATTTTAATCTCTTCCGTGTTTCACTCTTCTCTCTCTCTCGCTTCTCTTCATTGTTTG
TGTGTGATTACAGCGAAGAAGAGAGAATCCTTGGAGCATTCCATGGATTCGCTTCGATTTCTCCGGATTCTTCTTCTATC
ATCTTCGATTTTACTCTTATCTCTCCGTTCTACAGTCACCGCCGGTGATATTGTTCATCAAGACAATTTAGCTCCGAAGA
AACCAGGTTGCGAGAATGACTTCGTTTTGGTACTTATCTCCACTTAAATCTCTCGTTTCTTACTTCGAATTCAGCTTCCT
CTTCACTACTCTCGATACTAATGTTGTTGTTATTCCCCTCTTTCTGGCTTCTTCTTACGAAGCTCAACAAGTAGTTCCAA
AAAAACGAAATCGGAGGTTTCTAATTATACATGCTATTGAAATTTCGTGATTGGAGTTTAAGCTTACTGATTAGCTTGTG
TAGTTGATCTAAGTTATGGATAAGCTTAAACTCTTAGTTTAAGTCTAATTATGAGTCGTTCATGTTTAAATCTGATATGA
GAAGTGTTTGATAAATTGGATTAAGATCTGGTGAAAGTTTTATGTGTGTGATTTGTTGTAACCTGGTTCTTTCCTTAGGT
GAAAGTTCAAACGTGGATTGATGGTGTTGAGAATGAGGAGTTTGTGGGGGTTGGCGCTAGATTTGGGAAGCGGATAGTTT
CCAAGGAGAAGAATGCAAACCAGACTCACCTTGTTTTTGCAAATCCTCGTGATTCTTGTACACCGCTCAAGAACAAGGTT
TTTATGACCTATGACATTAGAATCAATGCATTTTAAATTAGTTGTGATGTTGAAAGTAAATGTGTTAACTTATGTGTTCA
ATCTTTGTTAGCTTTCTGGAGATGTTGTTATTGTGGAACGGGGCAACTGTCGGTTCACAGCAAAGGCGAATAATGCAGAA
GCTGCTGGTGCCTCTGCTCTGCTCATCATCAATAATCAGAAAGGTATTTTGTTTTGTTGAAATTGTTTTGATGTTATTAT
AGCAATCAGTTATATTTGGGTATGCTTACTATCACAGACAATATTGTTTGTAGAATTTAATGGTTTGTATGTTTGTTTGT
CTCTGACAGAACTTTACAAAATGGTTTGTGAACCGGATGAAACTGATTTAGATATACAGATTCCTGCCGTCATGCTCCCG
CAAGATGCTGGTGCATCCTTGCAAAAGATGCTAGCCAACAGTTCTAAAGGTATGTCCTTTTCTATTTCAATCAGGATATG
CTTCCGAAGTTGTCATTTTAAGCTTGTATTGTAAATCATTATATGTATCGGTTAACTCAACAATCTTCTGCACTTGTCAG
TGTCGGCGCAGCTTTACTCCCCAAGACGACCAGCTGTTGACGTAGCTGAAGTCTTTTTGTGGTTAATGGCAATTGGTACC
ATTTTATGTGCATCTTATTGGTCTGCATGGAGTGCCCGAGAAGCAGCTATTGAACATGATAAGCTACTGAAGGTCAGACA
TTTTCTACTTATTTGGGAATAATAATATTAGGCTAGGAAGATTTAGTTCGATGGGTAAGGATAACATAAACTGCCAATAA
GTAAGTCCTTTGCCCTTCTTGTGCATTTCCAATGATGCCAAAAGGGACAGAGTAGTTGGTAACTTGGTTAGGCCGAGGAA
GAAAAGTCAATTGTAGTATATTGAACAACGCTTAGGCATTTCTTTACCATGTTACTTTCCCAATTATGGAAAGGTTGTGT
CAAAGATGAACATCCAAGAAACGGATAGGTAACGGATGGCTTTTCTTAATGAGCTGGGCCCCTCCTTGAGACATTGTCTA
CTTCTGACACCAGACTCACATGGTTTTGTTTATTTTTTGC
>AT1G63680.3 | chr1:23617248-23620247 FORWARD LENGTH=3000
TATCTCTGTGGTGAAATCATTAGAAGAGAAGTTAGCTTAGTCCATGAAACCAGATTTTCTTCCACCATGGTCCAATTCTC
TTGCGAAGATCGATTTGCACAGAGGTAATGAATTCTACACAAGTGACATAAAAATCATGCCCAAGGAAAAGAGATTACAC
CACTGGGAGGTACTTAACGTTCCAATCACCATTACCTTAAAGTTATTCCATTGCTCACTTCACCTGTTTTTTTGGACAAG
AGGAAACCTAAGCTATCGAAATGTAATATTAGACTAAACTTAATTCAGATTTTCTGTCATTGTTACCGCAGGAGGAAGAT
TTTAAAGGTGGAAGAAGATGCGTACAAATTTTGTAAGGGTTAAAAACCCAAAAATGTAAGTGGTTCTGTTTTGGGTATGT
TTTGATAGCATGTGTTTAATTTAGATGAACCAATTCAAACCGAACCAACAAAAATAGATTCCGGTTTAAATTATTTATTT
TCTTACATGTATCCAAACTTGAAAAAAGTGAATTCAAAGAAAAAAGAAAACGATGAAAATACGGTTTCAATTTCTTAATA
TGAAAAATTGAGAAAGTAGGAAGACATGATTGAACAATAATAAGATTAGGCCTTGTGATATATTGTGACAAGAACATAAA
TTACGAATGTTTGGCAATGGTGCTAGGGAATATAGTCTTTTGAAACTATTAAGCATACTTTGAATTTTATATTCTGGTTA
TAAATTAAAAGATTTCCCAATATCCATTCGTATTTTTGGGACCACTCCACCAAAACCAATCTAATCAAAATATAAAACCA
AATAAATAATAATTTGCTTAGAGATAGAAAACATGTTATGTCCGAGGAAATTGTCCTAAATGTCGCAACAAACGTCAATT
CATTAATCGTTTTGTTTAATACAAATTTCGACAAGATTGTGATAGATCCAGAACCAGTTTAGCTAAACCGGTTGAATCAG
AAGAAACGCCAAAACCCGGTCCAATAGCTCGACCTAACGCCGTCGTTTTCAAAGTTCCTTCACTCTACTTCCTTCTCGCT
TACGTCACTTTCCACAGATCCAACAATGATATCAGATAAAATTAAAATATTCCCAATATATTTTCTAAGAATATCTCCCT
ATTTATTTTTATTTATTTAAACTATTTTAATCTCTTCCGTGTTTCACTCTTCTCTCTCTCTCGCTTCTCTTCATTGTTTG
TGTGTGATTACAGCGAAGAAGAGAGAATCCTTGGAGCATTCCATGGATTCGCTTCGATTTCTCCGGATTCTTCTTCTATC
ATCTTCGATTTTACTCTTATCTCTCCGTTCTACAGTCACCGCCGGTGATATTGTTCATCAAGACAATTTAGCTCCGAAGA
AACCAGGTTGCGAGAATGACTTCGTTTTGGTACTTATCTCCACTTAAATCTCTCGTTTCTTACTTCGAATTCAGCTTCCT
CTTCACTACTCTCGATACTAATGTTGTTGTTATTCCCCTCTTTCTGGCTTCTTCTTACGAAGCTCAACAAGTAGTTCCAA
AAAAACGAAATCGGAGGTTTCTAATTATACATGCTATTGAAATTTCGTGATTGGAGTTTAAGCTTACTGATTAGCTTGTG
TAGTTGATCTAAGTTATGGATAAGCTTAAACTCTTAGTTTAAGTCTAATTATGAGTCGTTCATGTTTAAATCTGATATGA
GAAGTGTTTGATAAATTGGATTAAGATCTGGTGAAAGTTTTATGTGTGTGATTTGTTGTAACCTGGTTCTTTCCTTAGGT
GAAAGTTCAAACGTGGATTGATGGTGTTGAGAATGAGGAGTTTGTGGGGGTTGGCGCTAGATTTGGGAAGCGGATAGTTT
CCAAGGAGAAGAATGCAAACCAGACTCACCTTGTTTTTGCAAATCCTCGTGATTCTTGTACACCGCTCAAGAACAAGGTT
TTTATGACCTATGACATTAGAATCAATGCATTTTAAATTAGTTGTGATGTTGAAAGTAAATGTGTTAACTTATGTGTTCA
ATCTTTGTTAGCTTTCTGGAGATGTTGTTATTGTGGAACGGGGCAACTGTCGGTTCACAGCAAAGGCGAATAATGCAGAA
GCTGCTGGTGCCTCTGCTCTGCTCATCATCAATAATCAGAAAGGTATTTTGTTTTGTTGAAATTGTTTTGATGTTATTAT
AGCAATCAGTTATATTTGGGTATGCTTACTATCACAGACAATATTGTTTGTAGAATTTAATGGTTTGTATGTTTGTTTGT
CTCTGACAGAACTTTACAAAATGGTTTGTGAACCGGATGAAACTGATTTAGATATACAGATTCCTGCCGTCATGCTCCCG
CAAGATGCTGGTGCATCCTTGCAAAAGATGCTAGCCAACAGTTCTAAAGGTATGTCCTTTTCTATTTCAATCAGGATATG
CTTCCGAAGTTGTCATTTTAAGCTTGTATTGTAAATCATTATATGTATCGGTTAACTCAACAATCTTCTGCACTTGTCAG
TGTCGGCGCAGCTTTACTCCCCAAGACGACCAGCTGTTGACGTAGCTGAAGTCTTTTTGTGGTTAATGGCAATTGGTACC
ATTTTATGTGCATCTTATTGGTCTGCATGGAGTGCCCGAGAAGCAGCTATTGAACATGATAAGCTACTGAAGGTCAGACA
TTTTCTACTTATTTGGGAATAATAATATTAGGCTAGGAAGATTTAGTTCGATGGGTAAGGATAACATAAACTGCCAATAA
GTAAGTCCTTTGCCCTTCTTGTGCATTTCCAATGATGCCAAAAGGGACAGAGTAGTTGGTAACTTGGTTAGGCCGAGGAA
GAAAAGTCAATTGTAGTATATTGAACAACGCTTAGGCATTTCTTTACCATGTTACTTTCCCAATTATGGAAAGGTTGTGT
CAAAGATGAACATCCAAGAAACGGATAGGTAACGGATGGCTTTTCTTAATGAGCTGGGCCCCTCCTTGAGACATTGTCTA
CTTCTGACACCAGACTCACATGGTTTTGTTTATTTTTTGC
>AT1G63690.2 | chr1:23622083-23625082 FORWARD LENGTH=3000
GACGACCTGACCAAAAAATGCAACACTGAGATATTTACAGAGAAAAAAAAAAAAGGCTTTGGGGGTTGTAACGTAAGTTG
TAAGATTAATTTTCTCTTCAAATCCTTTTTTTAATCTTAAGTTGTTTATGTTACTTACTTACATCATCATTATTGAAGAA
GAATCCATGATCGTCGTTCTTTGTCTATATATGGTTTGTTTCTTTTGTAAGAAAGTGTTAAATGTGTATAAAACGTAGAC
AACTTTCTAAGCTCTCATAATTAATTGTGTGGACGATTTTGTAATTTAAATAATAATATATATTCTTTTTCATTGTTGTT
CTCACTTGCTCGATTTCCACGACCTAGATCTTCCTCTGTAATATATACTCTTAAATGTGAAATTTACAATGGGAAAATTC
CCAAAACAAAACCATCTTCTTCAAAATTTGTCTGAAAAAAGCTTCAATTTTTTCTGTTGCCAGGAAAAAAAACTCAAACT
ACTTTATTGGTGACTAATAAAATTTAAAGTATAAAGTATTGACAGATTCATTCACACATCTCATACGAAAAAAACAAATC
TCAATTTTACCCTTAGAAAAAAACTTAATTTTATTTGTTTAAAATTTAAAAACTCAAAAAAGAAAAACATCTTTCTTCTT
CATTAATTTCTTTTCTTTTTATTAATTTTATAAATTTTAAAACATTAATAAATAGAATAAAAAAACAAAACCATCTTTCT
TCTTCATTAATTTCTTTTCTACTTCTTGATTTTTATATTTTAAAAATTTAATCAATAAAAAACAAAACATCTTTCTTCTT
CATTAATTTCTTTTTCCTATATATTAATTATTTAAAATTCCAGTTTTTTTCGGATTTCAGAAAAGAAAAAGGAAAGAAAA
TTATATCAAAGAAACTATCATTTTTTCTGTGTTATAATAAAAATATAGAAGATTTTGTATCCAAACCTACAAATATGTAA
CAAAATCATAAATTTGAAATAAAATATTCACATACATCTAATTTATACATTCTAAATTCATATAGTAATAAAAAATCCGC
TGTAGCACATTGGTTAAATCTCAACATCTGACTTTCAACATCTATATATATATTATTTATTCTCCTTCATTCATCAGATT
TTGATCCGACTTTACTCTTATATATGGATGGTATAATAAATTAGTTGCAAAAACTCAACACTTGAGTCTTACTATTTGTT
GGTAACTGGTTTTATATACGAGCCACTTTGGTCTCTGTTGAGTTTTGTATTTGATATCTTATATTCTTTACTTCTGTGAT
ATGTTTAATTATTAATTCTATGATTTGTTTGCTTTTATGATCAGCTCGAGCGCCTTACTCTGTGATGCTAGAAAGTATTG
ATCATGAAAAGGTATACATACACACTTGTTTTAGTTTGTTGTAATTGATACTTTAGATGACCGTTTTGTAACTTTAGAAG
AGGCTAATAAAATAAGCATGCTGAAGTTAGTATGGCGTATTCTGTCGGCACACGGTTCCTTATGGGGAGATTGGGTGATA
AAATATCTCATTCGTGGTGGTTCTTTATGGTCTGTCAAAGACAACACAACTCGTGGTTCATGCATTTGGCATAAAAATGG
GTGGTCTACTTCCTTTTGATTTGATATGTGGAGCCCTATGGGATGCCTATACGAGAAGCTTGGGGAGAGAGGTTTTATTT
AGTTGGAATATCAAAAACCAGCACAGTAGGTGAGGTGATGGACACACATCGAAGGAAAAAACATAGATAAATCTTGTAGA
GGAGGAGGTGAGGAAACAAAAGCTTATCAGGAGTCAAGACTCGGGTATTATGTTGTGGAAGGGAAGGAACGATCGATACA
ACAAGAAGTTCGGGACAAAGGAGACTTCACAGGTTCGGGTTGCTAAACCAACTATAGAGGAGTACAAAGGGATATGGTTC
CCTCACTCCACCCGGAAGTACTCTTTTATCACTTGGCTAGCAACAAAGAATAGATTGGCAACAGGAGATCGAACGCAAAA
GTGGAAAAGAAACGCAAATGTGAGTTGCGTGTTTTGCCAGTACCCGAAGGGGAACATAGAACATTTGTTTGTTTTTATGC
CTTACACATTCAAGATATGGGAGGAACTCATGAAATGTCAAATGAGTGCTTCTGGACAAGTTCTCGGCAGCTTGGAAAGA
GGTTCTTAAGTTGACCACCGATAAAGCTCAGGACTATACTAAAGCGTTTATCCTCCGGTACGTGTTTCAAAACACAATTC
ATTCCATATGGCGGAAAGGAACAACATGAGACATGCATGGGAACAACCATCACCTGCGGGAAAGCTTGTCAAGATGATTG
ACACAAATATTCGAAACCGGTTCAGCATGTTTAAGAATGGAGGCTTATCGAAGTACGAAGGTGGCATCGTACTTTGGTTT
GAAACAAGAAATCAAGGATAGCTCATTCTTTTCTTGTATTTTATATGAAAAGTTTTGCATTCAAATGTAACAAACAGTGA
TTTTTTCTTTGGAGTATAATTTAACGTTAATTTTTTTTAAAAAAGATATTGATTCCAAAAGCAGTAAAGTTTGAATTTTG
GAACCAAAGTGAATAGAAGCGAGTATTAATCAAAGAAGAGAGTGGATTAATAATCTAATTTGAGATTCTCTTACAATAAA
GATAGATTACATCAAAGAGTTTAGGTTTTAAGAGATTTAAGCTTTTGCCCTCTTTTTTTTCTTCTTCTTCATCAGCAACG
AACCAGACCAGACAGAGACGGAAGAAGAGGGAAATAGACAAATTAGGTGATGATCTGTTCTACCACCACAAGTTCCTATA
CACAAAATCAATTTTTGTTGATCTCTCTATCTCACACTCCCATATATCCTCAGAGAAAAAGAGAGAGAGACAAGACAAAG
AGCTCTTCAGATTTTCCAAAGACGAAAAAAACGAATCCTCATTCATGATATTAGCCAATGGTTCAGGGTTTTGAGACGCG
GCTCAGTAACCCTAACCCCGATCCTAAACCTCAAGATCCT
>AT1G63690.1 | chr1:23622083-23625082 FORWARD LENGTH=3000
GACGACCTGACCAAAAAATGCAACACTGAGATATTTACAGAGAAAAAAAAAAAAGGCTTTGGGGGTTGTAACGTAAGTTG
TAAGATTAATTTTCTCTTCAAATCCTTTTTTTAATCTTAAGTTGTTTATGTTACTTACTTACATCATCATTATTGAAGAA
GAATCCATGATCGTCGTTCTTTGTCTATATATGGTTTGTTTCTTTTGTAAGAAAGTGTTAAATGTGTATAAAACGTAGAC
AACTTTCTAAGCTCTCATAATTAATTGTGTGGACGATTTTGTAATTTAAATAATAATATATATTCTTTTTCATTGTTGTT
CTCACTTGCTCGATTTCCACGACCTAGATCTTCCTCTGTAATATATACTCTTAAATGTGAAATTTACAATGGGAAAATTC
CCAAAACAAAACCATCTTCTTCAAAATTTGTCTGAAAAAAGCTTCAATTTTTTCTGTTGCCAGGAAAAAAAACTCAAACT
ACTTTATTGGTGACTAATAAAATTTAAAGTATAAAGTATTGACAGATTCATTCACACATCTCATACGAAAAAAACAAATC
TCAATTTTACCCTTAGAAAAAAACTTAATTTTATTTGTTTAAAATTTAAAAACTCAAAAAAGAAAAACATCTTTCTTCTT
CATTAATTTCTTTTCTTTTTATTAATTTTATAAATTTTAAAACATTAATAAATAGAATAAAAAAACAAAACCATCTTTCT
TCTTCATTAATTTCTTTTCTACTTCTTGATTTTTATATTTTAAAAATTTAATCAATAAAAAACAAAACATCTTTCTTCTT
CATTAATTTCTTTTTCCTATATATTAATTATTTAAAATTCCAGTTTTTTTCGGATTTCAGAAAAGAAAAAGGAAAGAAAA
TTATATCAAAGAAACTATCATTTTTTCTGTGTTATAATAAAAATATAGAAGATTTTGTATCCAAACCTACAAATATGTAA
CAAAATCATAAATTTGAAATAAAATATTCACATACATCTAATTTATACATTCTAAATTCATATAGTAATAAAAAATCCGC
TGTAGCACATTGGTTAAATCTCAACATCTGACTTTCAACATCTATATATATATTATTTATTCTCCTTCATTCATCAGATT
TTGATCCGACTTTACTCTTATATATGGATGGTATAATAAATTAGTTGCAAAAACTCAACACTTGAGTCTTACTATTTGTT
GGTAACTGGTTTTATATACGAGCCACTTTGGTCTCTGTTGAGTTTTGTATTTGATATCTTATATTCTTTACTTCTGTGAT
ATGTTTAATTATTAATTCTATGATTTGTTTGCTTTTATGATCAGCTCGAGCGCCTTACTCTGTGATGCTAGAAAGTATTG
ATCATGAAAAGGTATACATACACACTTGTTTTAGTTTGTTGTAATTGATACTTTAGATGACCGTTTTGTAACTTTAGAAG
AGGCTAATAAAATAAGCATGCTGAAGTTAGTATGGCGTATTCTGTCGGCACACGGTTCCTTATGGGGAGATTGGGTGATA
AAATATCTCATTCGTGGTGGTTCTTTATGGTCTGTCAAAGACAACACAACTCGTGGTTCATGCATTTGGCATAAAAATGG
GTGGTCTACTTCCTTTTGATTTGATATGTGGAGCCCTATGGGATGCCTATACGAGAAGCTTGGGGAGAGAGGTTTTATTT
AGTTGGAATATCAAAAACCAGCACAGTAGGTGAGGTGATGGACACACATCGAAGGAAAAAACATAGATAAATCTTGTAGA
GGAGGAGGTGAGGAAACAAAAGCTTATCAGGAGTCAAGACTCGGGTATTATGTTGTGGAAGGGAAGGAACGATCGATACA
ACAAGAAGTTCGGGACAAAGGAGACTTCACAGGTTCGGGTTGCTAAACCAACTATAGAGGAGTACAAAGGGATATGGTTC
CCTCACTCCACCCGGAAGTACTCTTTTATCACTTGGCTAGCAACAAAGAATAGATTGGCAACAGGAGATCGAACGCAAAA
GTGGAAAAGAAACGCAAATGTGAGTTGCGTGTTTTGCCAGTACCCGAAGGGGAACATAGAACATTTGTTTGTTTTTATGC
CTTACACATTCAAGATATGGGAGGAACTCATGAAATGTCAAATGAGTGCTTCTGGACAAGTTCTCGGCAGCTTGGAAAGA
GGTTCTTAAGTTGACCACCGATAAAGCTCAGGACTATACTAAAGCGTTTATCCTCCGGTACGTGTTTCAAAACACAATTC
ATTCCATATGGCGGAAAGGAACAACATGAGACATGCATGGGAACAACCATCACCTGCGGGAAAGCTTGTCAAGATGATTG
ACACAAATATTCGAAACCGGTTCAGCATGTTTAAGAATGGAGGCTTATCGAAGTACGAAGGTGGCATCGTACTTTGGTTT
GAAACAAGAAATCAAGGATAGCTCATTCTTTTCTTGTATTTTATATGAAAAGTTTTGCATTCAAATGTAACAAACAGTGA
TTTTTTCTTTGGAGTATAATTTAACGTTAATTTTTTTTAAAAAAGATATTGATTCCAAAAGCAGTAAAGTTTGAATTTTG
GAACCAAAGTGAATAGAAGCGAGTATTAATCAAAGAAGAGAGTGGATTAATAATCTAATTTGAGATTCTCTTACAATAAA
GATAGATTACATCAAAGAGTTTAGGTTTTAAGAGATTTAAGCTTTTGCCCTCTTTTTTTTCTTCTTCTTCATCAGCAACG
AACCAGACCAGACAGAGACGGAAGAAGAGGGAAATAGACAAATTAGGTGATGATCTGTTCTACCACCACAAGTTCCTATA
CACAAAATCAATTTTTGTTGATCTCTCTATCTCACACTCCCATATATCCTCAGAGAAAAAGAGAGAGAGACAAGACAAAG
AGCTCTTCAGATTTTCCAAAGACGAAAAAAACGAATCCTCATTCATGATATTAGCCAATGGTTCAGGGTTTTGAGACGCG
GCTCAGTAACCCTAACCCCGATCCTAAACCTCAAGATCCT
>AT1G63700.2 | chr1:23622208-23625207 REVERSE LENGTH=3000
CCCGTTCGAGTCAAATGATTCGACACCAATGACAGAACCATAAAACCCAGTGGAAAAAAACATCAAAACAAGTAGCTGCA
GAAACTCCTCCAGGATCTCGGAATTGCAACACAGCCTGAAGGGTCAGGATCTTGAGGTTTAGGATCGGGGTTAGGGTTAC
TGAGCCGCGTCTCAAAACCCTGAACCATTGGCTAATATCATGAATGAGGATTCGTTTTTTTCGTCTTTGGAAAATCTGAA
GAGCTCTTTGTCTTGTCTCTCTCTCTTTTTCTCTGAGGATATATGGGAGTGTGAGATAGAGAGATCAACAAAAATTGATT
TTGTGTATAGGAACTTGTGGTGGTAGAACAGATCATCACCTAATTTGTCTATTTCCCTCTTCTTCCGTCTCTGTCTGGTC
TGGTTCGTTGCTGATGAAGAAGAAGAAAAAAAAGAGGGCAAAAGCTTAAATCTCTTAAAACCTAAACTCTTTGATGTAAT
CTATCTTTATTGTAAGAGAATCTCAAATTAGATTATTAATCCACTCTCTTCTTTGATTAATACTCGCTTCTATTCACTTT
GGTTCCAAAATTCAAACTTTACTGCTTTTGGAATCAATATCTTTTTTAAAAAAAATTAACGTTAAATTATACTCCAAAGA
AAAAATCACTGTTTGTTACATTTGAATGCAAAACTTTTCATATAAAATACAAGAAAAGAATGAGCTATCCTTGATTTCTT
GTTTCAAACCAAAGTACGATGCCACCTTCGTACTTCGATAAGCCTCCATTCTTAAACATGCTGAACCGGTTTCGAATATT
TGTGTCAATCATCTTGACAAGCTTTCCCGCAGGTGATGGTTGTTCCCATGCATGTCTCATGTTGTTCCTTTCCGCCATAT
GGAATGAATTGTGTTTTGAAACACGTACCGGAGGATAAACGCTTTAGTATAGTCCTGAGCTTTATCGGTGGTCAACTTAA
GAACCTCTTTCCAAGCTGCCGAGAACTTGTCCAGAAGCACTCATTTGACATTTCATGAGTTCCTCCCATATCTTGAATGT
GTAAGGCATAAAAACAAACAAATGTTCTATGTTCCCCTTCGGGTACTGGCAAAACACGCAACTCACATTTGCGTTTCTTT
TCCACTTTTGCGTTCGATCTCCTGTTGCCAATCTATTCTTTGTTGCTAGCCAAGTGATAAAAGAGTACTTCCGGGTGGAG
TGAGGGAACCATATCCCTTTGTACTCCTCTATAGTTGGTTTAGCAACCCGAACCTGTGAAGTCTCCTTTGTCCCGAACTT
CTTGTTGTATCGATCGTTCCTTCCCTTCCACAACATAATACCCGAGTCTTGACTCCTGATAAGCTTTTGTTTCCTCACCT
CCTCCTCTACAAGATTTATCTATGTTTTTTCCTTCGATGTGTGTCCATCACCTCACCTACTGTGCTGGTTTTTGATATTC
CAACTAAATAAAACCTCTCTCCCCAAGCTTCTCGTATAGGCATCCCATAGGGCTCCACATATCAAATCAAAAGGAAGTAG
ACCACCCATTTTTATGCCAAATGCATGAACCACGAGTTGTGTTGTCTTTGACAGACCATAAAGAACCACCACGAATGAGA
TATTTTATCACCCAATCTCCCCATAAGGAACCGTGTGCCGACAGAATACGCCATACTAACTTCAGCATGCTTATTTTATT
AGCCTCTTCTAAAGTTACAAAACGGTCATCTAAAGTATCAATTACAACAAACTAAAACAAGTGTGTATGTATACCTTTTC
ATGATCAATACTTTCTAGCATCACAGAGTAAGGCGCTCGAGCTGATCATAAAAGCAAACAAATCATAGAATTAATAATTA
AACATATCACAGAAGTAAAGAATATAAGATATCAAATACAAAACTCAACAGAGACCAAAGTGGCTCGTATATAAAACCAG
TTACCAACAAATAGTAAGACTCAAGTGTTGAGTTTTTGCAACTAATTTATTATACCATCCATATATAAGAGTAAAGTCGG
ATCAAAATCTGATGAATGAAGGAGAATAAATAATATATATATAGATGTTGAAAGTCAGATGTTGAGATTTAACCAATGTG
CTACAGCGGATTTTTTATTACTATATGAATTTAGAATGTATAAATTAGATGTATGTGAATATTTTATTTCAAATTTATGA
TTTTGTTACATATTTGTAGGTTTGGATACAAAATCTTCTATATTTTTATTATAACACAGAAAAAATGATAGTTTCTTTGA
TATAATTTTCTTTCCTTTTTCTTTTCTGAAATCCGAAAAAAACTGGAATTTTAAATAATTAATATATAGGAAAAAGAAAT
TAATGAAGAAGAAAGATGTTTTGTTTTTTATTGATTAAATTTTTAAAATATAAAAATCAAGAAGTAGAAAAGAAATTAAT
GAAGAAGAAAGATGGTTTTGTTTTTTTATTCTATTTATTAATGTTTTAAAATTTATAAAATTAATAAAAAGAAAAGAAAT
TAATGAAGAAGAAAGATGTTTTTCTTTTTTGAGTTTTTAAATTTTAAACAAATAAAATTAAGTTTTTTTCTAAGGGTAAA
ATTGAGATTTGTTTTTTTCGTATGAGATGTGTGAATGAATCTGTCAATACTTTATACTTTAAATTTTATTAGTCACCAAT
AAAGTAGTTTGAGTTTTTTTTCCTGGCAACAGAAAAAATTGAAGCTTTTTTCAGACAAATTTTGAAGAAGATGGTTTTGT
TTTGGGAATTTTCCCATTGTAAATTTCACATTTAAGAGTATATATTACAGAGGAAGATCTAGGTCGTGGAAATCGAGCAA
GTGAGAACAACAATGAAAAAGAATATATATTATTATTTAAATTACAAAATCGTCCACACAATTAATTATGAGAGCTTAGA
AAGTTGTCTACGTTTTATACACATTTAACACTTTCTTACAAAAGAAACAAACCATATATAGACAAAGAACGACGATCATG
GATTCTTCTTCAATAATGATGATGTAAGTAAGTAACATAA
>AT1G63700.1 | chr1:23622208-23625207 REVERSE LENGTH=3000
CCCGTTCGAGTCAAATGATTCGACACCAATGACAGAACCATAAAACCCAGTGGAAAAAAACATCAAAACAAGTAGCTGCA
GAAACTCCTCCAGGATCTCGGAATTGCAACACAGCCTGAAGGGTCAGGATCTTGAGGTTTAGGATCGGGGTTAGGGTTAC
TGAGCCGCGTCTCAAAACCCTGAACCATTGGCTAATATCATGAATGAGGATTCGTTTTTTTCGTCTTTGGAAAATCTGAA
GAGCTCTTTGTCTTGTCTCTCTCTCTTTTTCTCTGAGGATATATGGGAGTGTGAGATAGAGAGATCAACAAAAATTGATT
TTGTGTATAGGAACTTGTGGTGGTAGAACAGATCATCACCTAATTTGTCTATTTCCCTCTTCTTCCGTCTCTGTCTGGTC
TGGTTCGTTGCTGATGAAGAAGAAGAAAAAAAAGAGGGCAAAAGCTTAAATCTCTTAAAACCTAAACTCTTTGATGTAAT
CTATCTTTATTGTAAGAGAATCTCAAATTAGATTATTAATCCACTCTCTTCTTTGATTAATACTCGCTTCTATTCACTTT
GGTTCCAAAATTCAAACTTTACTGCTTTTGGAATCAATATCTTTTTTAAAAAAAATTAACGTTAAATTATACTCCAAAGA
AAAAATCACTGTTTGTTACATTTGAATGCAAAACTTTTCATATAAAATACAAGAAAAGAATGAGCTATCCTTGATTTCTT
GTTTCAAACCAAAGTACGATGCCACCTTCGTACTTCGATAAGCCTCCATTCTTAAACATGCTGAACCGGTTTCGAATATT
TGTGTCAATCATCTTGACAAGCTTTCCCGCAGGTGATGGTTGTTCCCATGCATGTCTCATGTTGTTCCTTTCCGCCATAT
GGAATGAATTGTGTTTTGAAACACGTACCGGAGGATAAACGCTTTAGTATAGTCCTGAGCTTTATCGGTGGTCAACTTAA
GAACCTCTTTCCAAGCTGCCGAGAACTTGTCCAGAAGCACTCATTTGACATTTCATGAGTTCCTCCCATATCTTGAATGT
GTAAGGCATAAAAACAAACAAATGTTCTATGTTCCCCTTCGGGTACTGGCAAAACACGCAACTCACATTTGCGTTTCTTT
TCCACTTTTGCGTTCGATCTCCTGTTGCCAATCTATTCTTTGTTGCTAGCCAAGTGATAAAAGAGTACTTCCGGGTGGAG
TGAGGGAACCATATCCCTTTGTACTCCTCTATAGTTGGTTTAGCAACCCGAACCTGTGAAGTCTCCTTTGTCCCGAACTT
CTTGTTGTATCGATCGTTCCTTCCCTTCCACAACATAATACCCGAGTCTTGACTCCTGATAAGCTTTTGTTTCCTCACCT
CCTCCTCTACAAGATTTATCTATGTTTTTTCCTTCGATGTGTGTCCATCACCTCACCTACTGTGCTGGTTTTTGATATTC
CAACTAAATAAAACCTCTCTCCCCAAGCTTCTCGTATAGGCATCCCATAGGGCTCCACATATCAAATCAAAAGGAAGTAG
ACCACCCATTTTTATGCCAAATGCATGAACCACGAGTTGTGTTGTCTTTGACAGACCATAAAGAACCACCACGAATGAGA
TATTTTATCACCCAATCTCCCCATAAGGAACCGTGTGCCGACAGAATACGCCATACTAACTTCAGCATGCTTATTTTATT
AGCCTCTTCTAAAGTTACAAAACGGTCATCTAAAGTATCAATTACAACAAACTAAAACAAGTGTGTATGTATACCTTTTC
ATGATCAATACTTTCTAGCATCACAGAGTAAGGCGCTCGAGCTGATCATAAAAGCAAACAAATCATAGAATTAATAATTA
AACATATCACAGAAGTAAAGAATATAAGATATCAAATACAAAACTCAACAGAGACCAAAGTGGCTCGTATATAAAACCAG
TTACCAACAAATAGTAAGACTCAAGTGTTGAGTTTTTGCAACTAATTTATTATACCATCCATATATAAGAGTAAAGTCGG
ATCAAAATCTGATGAATGAAGGAGAATAAATAATATATATATAGATGTTGAAAGTCAGATGTTGAGATTTAACCAATGTG
CTACAGCGGATTTTTTATTACTATATGAATTTAGAATGTATAAATTAGATGTATGTGAATATTTTATTTCAAATTTATGA
TTTTGTTACATATTTGTAGGTTTGGATACAAAATCTTCTATATTTTTATTATAACACAGAAAAAATGATAGTTTCTTTGA
TATAATTTTCTTTCCTTTTTCTTTTCTGAAATCCGAAAAAAACTGGAATTTTAAATAATTAATATATAGGAAAAAGAAAT
TAATGAAGAAGAAAGATGTTTTGTTTTTTATTGATTAAATTTTTAAAATATAAAAATCAAGAAGTAGAAAAGAAATTAAT
GAAGAAGAAAGATGGTTTTGTTTTTTTATTCTATTTATTAATGTTTTAAAATTTATAAAATTAATAAAAAGAAAAGAAAT
TAATGAAGAAGAAAGATGTTTTTCTTTTTTGAGTTTTTAAATTTTAAACAAATAAAATTAAGTTTTTTTCTAAGGGTAAA
ATTGAGATTTGTTTTTTTCGTATGAGATGTGTGAATGAATCTGTCAATACTTTATACTTTAAATTTTATTAGTCACCAAT
AAAGTAGTTTGAGTTTTTTTTCCTGGCAACAGAAAAAATTGAAGCTTTTTTCAGACAAATTTTGAAGAAGATGGTTTTGT
TTTGGGAATTTTCCCATTGTAAATTTCACATTTAAGAGTATATATTACAGAGGAAGATCTAGGTCGTGGAAATCGAGCAA
GTGAGAACAACAATGAAAAAGAATATATATTATTATTTAAATTACAAAATCGTCCACACAATTAATTATGAGAGCTTAGA
AAGTTGTCTACGTTTTATACACATTTAACACTTTCTTACAAAAGAAACAAACCATATATAGACAAAGAACGACGATCATG
GATTCTTCTTCAATAATGATGATGTAAGTAAGTAACATAA
>AT1G63710.1 | chr1:23629360-23632359 REVERSE LENGTH=3000
GATTATTGGGACTAATGATGGTAACTATGATGAAGTTAAATTGGTCACCGGTTTGGCATAAGCATTAATGTGGACGATGG
TAATTTAGAAATTGTGTTGTTGTAAGCAAAATAATTTTAAAACATACTTTAAATTTGTGATTCTTGTTTATTATGGTTTA
TATTCCGAATAATCTTACATCCTTTTTCACTTTTTAAATATTTTGCATCTAGAATTACTAAATCAATTTCAAATTACACT
AAAAATAAAATAAAAAAACTAAACCCGGATAGAACTTTACGATCTTACTCCCAACACTTGAAAAAACAAATGATTTGGAG
AAATGCAAAAGAAATAAAGGGCCACGGTTAGGTATACGTACTTAAGTCGGAAAATTCAACATTTGTTAATTGCAGAGTCT
CTATGAAGCTTTATGTTATAATATATGTTTACTTATAATTGTATGGTTTCTACATACTCAAGAGTTGCATGAGTTCACAC
TTGCTTTTAAAAAGAAATACTTCTGCTAATAAAACAGTAATCTAATACATGAGTTCATATATTAATATATACACCACTAT
AAATGAGTATAGGCCTTGTCATTATCATTATTATTTATCATTGTCAATGTCATTATACTTGTTAATTCTTATAGTATAAT
ATTAGTTATGTCCCCTGGCTCGAGGTCAAAATGAAAGAAAAGGCAAAGGTCAACGGTACGAAGCAAGGAACCACCGAATT
CAAAGGCTCTCTAATTTAACATGCTCGTCTATAAACACGTGAAGATGACATTGACATGCAAGCAATGATATTATTATACA
TTCAAATTAACATTACCGGAAACAGAAATAAACTAGATGTCCCAATTCGTATACATTGATCGTTTTATGAATAGATTATA
TAAATTAAGGGCAAAAACATCCAATTTGAATGTCGTTGATGCGTTACACATCTTACTCTTAATCAAAATCGTACTATTTT
TTTTTTATGATCTAACTATTTATTTTTATAATATCATATTTTAACAGCTAATGATTTACATTAATTAAGTTTGTGTGTGA
TTATTCCATTACGCATTGTGCCTACGGATACGCTCTTGAAACATCAAAAATCTAACATTAATTTGATGCGACGTAAAAAC
ACAAACTAATCAATGTTTCGATATTTAAACGCTTCATTTTTCTCATAACTACCAATAAATAGAATGACGAATACATGTAA
TGGTTAAATACTTAATTTAGGTCTGGAGCAAATATTTTTGAAATTATATTATTCGAACAGAATCATATCTCACAAAAATA
TACTTTGATATTGCATGTTCACCTAATATAATCTTCATAAATCTGTTGGTTCATAAACTAATATGTGTATAATACACGTA
CCTTATATATGATAATATGAAAAAATCATGGGATGTTGATTTATTTTATACATTATGGTTTTTGTGCTTTACACTGATAA
AAATCATAACAACGCGTTTCACAAAAGCCTAACGTGACATCATTATCTCCAATCTGACCGTTAAGATCAATTAGCTGACG
TGTTATAACACATCATTGTCCTCTTGTCATATACTTTTTTTTTTCTATTTTCACAAGCCACCCAATGATTTGGAAGTGTT
TTCATATTCTAATCTTCTGAGAAAAAAATCATTATAAAAGTCAGCAACTAAAACTTAGCATAAATCAAGATAACAATTCT
CAAATTACAAAACAATTCATAACTTATCCCATAAATCAAGATTATTTTTTTCCTCAAATTTCTCTTCTTGATCAAATCAT
GCAATTAGAAAGAAGAAGAAACATGACACTTTTGTTTAGGTTCGAATCAATCAAAGTATGGTATTTTTTTCCACTCAAAC
ACCTAATGAATTGGAAGTATTTCATATTCTTCCCATATTTGAGAATATTACTATAAAGTACCAAAATTCAACAAAATTAG
CATAGAATAGATCAAGCAAATTAATCTCAAAATGTTTACTAATCTTTTATCGTTTTAGATCAATCATAGACGACAACTAA
GAAACAAAAAAAAAAGATACTACTCATTAGCTTAATTAGTCCAATGATCAAGACTCAAAATTTCAAAACTTTTTTCAATT
ATGGTAAACAAAATATATACACAAAAAAAATCAGAACAAAATCGGAGTTCTGTCTTTTCATTTTTTTTTTTTACAAGTTC
TGTCTTTTTCAAGGTAATAAAAAAGTTATAAAAAATCGAAATAATTAATTAAGGATGATGTTTTAATTATCGGTTATAAT
CAAAATTAGTTACTACTAGTACAAAGATTAACGCACCAAAGGAGAAGAAATCTGAAGAAGTGAATGCTTTCTTCAAACGC
GCTCTCTCTTTCTCTCTCTCTCTCTCTATCTCCAGTTCTTATTCTCTCTCTCTTTCTATCTCTACCAAATTTCTGAGAAC
CTCTTCGTCTTCTTCGTTATCTCTTCCCTTCTTCTGTGTCACTAACTCACTTCACTGTTAGTGGAAGAAGCTCTTACCAT
ATTCACACTTGTAAGCAACGATTTTAGGGATCTGAAACGCTTTCACTGTTTCTGTTTTGGATTCTTCGATTGCTTTTGAG
CTTTCGATTTGATTCCATTTCAAGCTGCTGAATCTGGTAATTTTTCCAAGAAATTAGGTTTCGATTAAGCTTTCCCTCAC
TATCAATTTTCTCCATGAAATTGGAAAACTTGCTTCGGGTGGTGTTTTGTTGTCTTGTGTTAATCCTCCAATTTTGTGTG
TGTAGATTTGAGCAATTGGTTGTTCTACTTAGGGTTTTCGTTTTGTTGTTGTTTCTGGGGTTTCTGGAATTTTTCTGTGT
AGATCCGTTTGTGAGGTGGGAATTTTGAGTTACTGTTTGGAAATGGATCTTGTGTAGCTTAGGTTGAAGATGATCACATT
GATTTTTGAAACTAGCTCAAACTAATCTGAAGATGATACTTTTTTATTATCATCACTCAAGATGCTATTTTTTTTATTAT
CTCTTGGGTGTTCTATCATTTTAGAATTTGCTGAAAAAAT
>AT1G63720.1 | chr1:23633122-23636121 REVERSE LENGTH=3000
CCTTCATCAGAAGAATAGAAATCTGAAATTTAGATATCGATTCGGACAAATATCTTGTTCAAGATTCAAGAACAATTATA
GAATTTTTAGATGATTCTGTTCAGGATCTTAAGGATATTTTCTTGTCTCTCTTTTTGGTTTTGTAATAAATATTTGGCAT
CGTTAGTTGTTGTATATGGCTACTCTTTATGTAGTTTTTTGTTTTTGTGAATACACATTTGATCGCATTTGTAAATAAAA
TTTAATCAGTTTCTTCGGAGAAATTCCATTAAATTTATAGGTATTGTTTACTATTTGATCTTCTGTTCTGTGTATTGTTG
TGACTAGAGTTTTGTTATTGTTAGAGCCAATAAAAGGTGAGATCTATAGCATAAAGGTAGTGAATGTTTCTCCTTATTTG
TTATCTTAGATTCAACCATGATATGCAATGTAAAGGAGAAAAAGAAAAAAGAGAGTAAACATTTGAGTATACAATTAACA
AGCAACTCAAGACTGTTAACAAGTTTTATTCACCAAATCGATATACCGGTCAGGTTTTATAAGAAACATCACATCACAAC
CACTAAGTCCACTACAATTTGAAGCTTTGAGCCCTGTAAACAAGGATTATACATGACAAGTTAGAATGGGCCAGCTTAAA
TTACTAAGTCCACTCTCAGCATTCCGCAAGCCCACTTGGAATCCAGCTTCAAGTTCTCATAGGCGCTTTTGGTTCAATTA
ATCCCACCTAAAACCAGTATGCAATTGGAGAGTTAATAAATCTTGTAGGTTTAACTCTTGTTAGGAGGATAAATTAGATG
ATTTAAATTTCCTTATGTCTTTTTAAAAAAAAAAAATACAATTGAGTCTTGTCAATATGTATCTCTTTTTTTTTTTTTTT
TTTTTTTACAGCAACGTTAACTACTAGTCAGCAAAAAACACATAGGTTAAAATATGTCGAGTCTCATAATGTGAAAACAA
AAGAAAATACAAAGATTGAAAAAGAAACAACGACCCCCACTTTTAAACCCAATTAATGCCGTATTTTAAGTTGAAGTGCC
GCTTTCCTCAAATCTCACTATTGTTTCTCTTATTCTCTATCATTCATATTTCATAGCCAACAAAGATTATGGTTTAGAGC
ATTTACTGATTTTATGTCAATTATAAACATGTCTTTTTTATCAAACGTTGTGAATAATCGATTACTTATTATATGGTGCT
ATTTATAAACTTACTGCATTTCTTTTTCTTCAAATATTCCGTTATAAAGGTGTTGAGAATTTTGTTTATAAAATTTTAGA
ATTACTGATTACTGTACATACATGTGTTTGTGGTATTTTGTTAATTATTGTCAATTATCAAAACACGAAATGTTGTCTTA
TTAACCCTTTTTCTGAATTATTGTGTTCTTGTGGAGGATATATTATATAGGTCGACATAATTTATTCGGATCACGCGTGG
AAATTATATTTTGCCAAAACGAAAGTAGGAATTATATGATTCATGTATCATGTTATTGCTATTTTTATTTGATACTGTAT
TTTTTATAAATAAAGTTTTTTGGCTCACCAACTTAAGTGGCACTAATGGCATTGGCCCCTTTAAGCTGTAAGTTACCATT
AATTTATGTTGCCAAAATATATAGCTGTCATTATGTTGCCTTAGTATGAATATATTTTTCTATCACACAATATCAATAGA
TATATGGTTATGACCATATCAACTTGTCCCATCAACATCTCAATCAAAACATTTGACATTATATAATTAACCAATTGATT
TTAGGATAGGACTCTACAAACTTTTATTTAAACAATTTTCGCCTGAATAAAATCATGTGTTTAATTAGGAAGGTGATTAT
GCACAAACTCATAAGTGAGGAAATAAAAGGTTGAGATATAGTAGGTGAATTAATATATACAATATTAGGTTATTATAAAC
ACAATGACAACCACAAAACTCTACACAAACAAACACATGACATGCAAATGCAACTATACGTCCCCAATTTTTTGGTTGGG
AAGAATAATCAACAACAAACTTAGTTGCCTTATTAATTGCTTATACTTTTCTTTTCTCTTTTTAGATTTCATTTTCACAT
TTTTTAATCTATAAAACATTAATATGATTATCTTCCATTTCACACACACACTCACACTTCAATTCTCTTCTTATAGATTC
TGCTCTCACCTCCAGACTAAAATATAAAAAATGGATGGATCAACGGCTGCGATCATCCTTACCCTCATCGTAACCTACAT
TATATGGTTCGTTTCTTTACGTCGTTCATATAAAGGTCCACGTGTCTGGCCCTTAGTGGGCAGTCTTCCAGCACTCATAA
CAAATGCTCACCGCATGCACGACTTCATCGCCGATAACCTCCGCATGTGCGGCGGTACGTACCAAACGTGCATATTCCCG
ATCCCGTTCTTGGCTAAGAAACAAGGTCACGTGACTGTCACGTGTGACCCAAAGAATCTGGAGCATATCTTGAAGACCCG
GTTCGATAATTACCCCAAGGGTCCTAGCTGGCAATCAGTCTTCCACGATCTGTTAGGAGATGGGATCTTTAATTCAGATG
GTGACACATGGCGGTTTCAACGTAAGACCGCTGCATTGGAGTTCACTACACGTACCCTTCGCCAAGCCATGGCTCGTTGG
GTTGATCGAGCCATCAAGAACCGTCTCGTGCCGATTCTTGAATCAGCTAGGAGTCGAGCCGAGCCGATTGATCTTCAAGA
TGTTCTTTTACGGCTCACTTTCGATAACATTTGCGGCTTAACATTTGGTAAAGATCCACGGACACTCTCGCCGGAGTTTC
CTGAGAACGGATTCGCGGTGGCTTTTGATGGAGCCACCGAAGCCACTCTTCAACGGTTTATCATGCCTGAGTTTATTTGG
AAGATCAGAAAATGGCTTCGGCTCGGCTTGGAAGATGATATGAGCCGAAGCATCAGCCACGTGGATAATTACTTATCAGA
GATCATAAATACACGTAAGCTCGAATTGCTAGGTCAGCAA
>AT1G63730.1 | chr1:23645133-23648132 FORWARD LENGTH=3000
ATTAGAAGCAGAAGAAGCTAAATATAGTTGGTGCTAAGCTGGTTTAGTATCAATTAAAACGTTAATAATTGGTGCTAGGC
TGGTTTAGTATCAATTAAACCATTAATCACTTTATACTTTATCCCCTCCAGCTCTCTCTTTCTCAAAACTTATAAGTCAA
AAGTCAAAGTCAAAAGTCAATGGTGAATACGCCTTTTCCAATTTCTCCATCGTTTATGGCTCATCTACTGATCCACAGAC
ATTTTTGTTCTCGCTACTCTATTCTCATGGCTTCCTCTTCTTCTTCGCCTCGCACCTGGAGATACCGCGTCTTCACGAGC
TTCCATGGACCTGACGTCCGTAAAACCTTTCTCAGTCATTTACGTAAACAGTTTATCTGCAATGGGACTACCATGTTCGA
TGATCAAGCAATCGAAAGAGGCCAAACCATTTCCCCTGAACTCACACGAGGGATTAGGGAATCGAGGATCTCGATCGTAG
TGCTCTCGAAGAACTATGCTTCATCGAGCTGGTGTTTGGATGAGCTGTTGGAGATTTTGAAATGCAAGGAAGATATTGGG
CAAATAGTGATGACTGTCTTCTACGGAGTAGATCCATCTGATGTGCGCAAACAAACCGGAGATATCTTGAAAGTTTTCAA
GAAAACTTGTTCTGGTAAAACGGAGGAGAAGAGGCGAAGATGGAGCCAAGCTTTGAACGATGTTGGCAACATTGCCGGAG
AACATTTCCTTAACTGGTTAGTTTAAAACTGGGATTATCTCTTTCTCAATACGATTTGGGCAATTTTCTTAGTGAATCTG
CAATTCAATTTCTATTTCTCTGTTGTTAGGGATAATGAATCGAAGATGATGGAGAAGATTGCAAGAGATATTTCAAACAA
AGTAAACACTACAATCTCTAGGGATTTTGAAGACATGGTGGGAGTTGAGACACACCTGGAGAAAATACAGTCTTTGTTAC
ATTTAGATAATGATGATGAAGCTATGATTGTTGGAATCTATGGCCCTGCAGGTATTGGTAAGACTACCATTGCCAGAGCT
TTGCACAGTCTACTCTCTGATAGGTTTCAGCTTACTTGTTTTATGGAGAATCTTAGGGGAAGCTATAATAGTAGTCTTGA
CGAGTATGGTTTGAAGCTGCAATTACAAGAACAACTTCTTTCCAAGATTTTAAACCAAACTGGTATGAGGGTATACAATT
TAAGTGCAATACAGGGAATGCTATGCGACCAAAAAGTGCTTATCATTCTTGATGATGTGGACGATCTGAAGCAACTAGAA
GCTTTGGCTAATGAAACTAAGTGGTTTGGTCCTGGGAGTAGGGTTGTAGTGACCACAGAAAATCAAGAGCTTTTGAAGCA
ACATGACGATATTAAGAATACATACTATGTGGATTTTCCTACTCAGAAAGAAGCTCGTCAGATCTTTTGTAGATATGGTT
TTAAACAGAGCACTCCACAAGATGGTTTCGAAAATCTTTCCGAAAGAGTTATAAAGCTTTGCAGCAAACTTCCACTAGGT
CTTAGTGTCATGGGTTTATATCTACGAAAAAAGACAGAAGATGACTGGGAAGATATACTGCATAGGCTAGAAAGTAGCTT
TGATTCAGTTGATCGAAATATCGAGAGAGTACTAAGAGTCGGATATGACGGTTTACATGAGAAGGATCAATTGTTATTTC
TCCTCATTGCATTCTTCTTCAACTACAAAGACGATGATCATGTGAAAGCAATGCTTGCTGACAATAACTTGAATGTCAGA
CTCGGTTTGAAAACTCTCGAGTATAAATCTCTTATACAAAGATCGTCTGGAGGAAATATAGTGATGCACAAGTTACTACA
ACAAGTGGGTAGAGAAGCGGTTCAAAGACAAGAGCCTTGGAAACGCCAAATCTTAATTGATGCTCATGAGATTTGTAATG
TCCTCGAAACTGATTCTGTAAGTTCCTTTTTTTTTCTCTCTTTTGAATATATGTGTTAAACCGAGTCAGATGGAAAAGAC
TCACAGAACTCTTACCTTATTGTGCTAACTTTTACATTATCTGGTACTGATTAGGGTTGTGCAAATGTGATGGGCATATC
CTTTAATGTATCTACAATCCCGAATGGCGTGCATATAAGCGCAAAAGCTTTTCAAAATATGCGTAATCTTCGATTTCTAA
GCATCTACGAGACAAGACGTGATGTAAACCTTAGAGTAAATGTACCCGATGACATGGATTTCCCACATCGTCTAAGGTCT
TTACATTGGGAGGTATACCCAGGAAAGTCTCTTCCTTCTACATTTAGGCCAGAATATCTTGTGGAACTCAACTTGCAAAA
TAACAAGCTAGAGAAGCTTTGGGAAGGAACCCAGGTTGGTATTTATATATATTTGCTTATTTTGAACATTTGAAGTATGT
AGTTTCATACGTTGATGATCTTCCTTTGTTGTGTCGTTTTGTATTCAGCCTCTTACAAATCTCAACAAGTTGGAATTGTG
TGGGTCCTTGAGATTGAAGGAACTTCCAGATCTTTCAAGTGCTACAAATCTCAAGAGACTAGATCTAACTGGTTGTTGGA
GTTTGGTAGAGATTCCTTCCTCTGTTGGAAATCTTCACAAACTAGAAGAGTTGGAGATGAATTTATGTTTACAGCTACAA
GTTGTTCCGACTCACTTCAACTTGGCATCTCTTAGATCACTCAGGATGTTGGGATGCTGGGAATTAAGGAAATTTCCAGG
TATTTCTACGAACATCACATCCCTCGTAATCGGAGATGCAATGTTAGAAGAAATGCTTGAATCAATTAGGCTTTGGTCTT
GCCTTGAGACTCTGGTTGTATATGGCAGTGTCATTACACATAATTTTTGGGCAGTAACTTTAATAGAGAAAATGGGCACA
GATATAGAGAGGATTCCTGATTGCATCAAAGATCTCCCTGCGTTAAAATCGCTTTATATAGGTGGCTGTCCAAAACTTTT
TTCACTGCCAGAGCTCCCTGGCTCACTCAGAAGACTAACG
>AT1G63740.2 | chr1:23648808-23651807 FORWARD LENGTH=3000
CAATGTGGCTGCCGTTCATGAAATTTCTCAGAAATGGCCTAGTCAAGTGGGACCATCTCTCTCTTCATCCTAGCCACGGT
AGTCTTATCGTGGATGTTGAATATTGCTGCGATTCAGAGGAAGATTGCATTGCATCCAAAGTGTGAAAGTCCTCTCATTT
CACACCTATCATTTGCTGACGTATTCTCTGATTCTCAAAGGCCAATCAGAGGCATTATTACGATATGAATGCCTGAAAAG
TCTGATATATTATTCTATGGATATGACAATAATGAAGCAGCAGTTCCAAGTGAATACTAGACATTATTGAATGTGGTACC
AAATAATAACAGACGAAACCAACAGAAACATAAGCAGCTATGGAAGCTATTAATCCAGAACAGAGCAAGTGTTGGAATAC
GACGATGAATCTCTCTGTGATGGGAGCAATGAGTTTGATGCACCCAGAGTAAAGATCTTTGAGGGTGATACTAAGTTTGT
TTCTTTACTTTTTCTTTTCCATTTGAGTTTGATCTCAATTGTTCTTTTGAATTTTGAAAACAACTTTCTTACATGAAAAA
GGAACATAAGACTTGGAAACTGTTTCAGATCACAACCAACGAAACTATCATCAACTCTGTTCCTTGTCTCATTAAGAATC
TTTAGTTCATCTCATTGTGTTTATCTATTCTGTCAATGTCAACTCTTACCCTGATCATAAGTTTGCTTATATTGCCAATT
CTGTTGATTCAGTAGACAAGTGTTTGGAGGACAGTCAATGAGCCCAAGGGATGTCAATTTACGTTAGATGCATGAGAAGA
TTTGTGATCCATTTACATGTAACATATAACAATAAAACACCAGAAAAACAAAATCCATACCAAATAAAGAAGAACTTATT
AACACAAGAAACACTTAGACCCTATTTCTTTACGAACAAGCAAAAGAAATTCATTCAGCTTTCCTAAACACATCTCCAGC
CATTATAGAGAGTGCGAGGTTAACCATCCTACAATCAGAAACATGTCAAGCATTAAGATACTATTTAAATCCAGAAAGCG
TTTTTTTCAGTCCATGATTGCTGCATCTGTTATAACGCTAGCTCAATCGTAACTACTACAACTATGTAAACATGTTCTCT
GGATATCTATATTTTATTTTTCACGTCCATAAATTTTGTGAAGCATGCAGTATTGTTATAGATAGAGTCCAAATCTGCAA
TCATTAACTTACTCCAATCTACATGTGTTTTCAGATCTGAAACCAAAACAAGAATTACGTACTAGATTCAGCAGCACCCC
AAAAGAAAGACAGAAAGCAATCTTCAATAGAGACATCAGACCAAAGTATATCAAGATCACACCTGTTGTAGTATAACAAA
ACCCTCTGTTTCGAAGTCTTTATGACTCTGATAAATAAATATAAGACCCTTTTTATGTATATATTGCTTACAGATTAATT
ATAGCCAAGATGTATATATCAGGATGAGAAAATTTTAGGAAATATACAACCCAATAATGTTTCTTGTCTTGCATGCATTG
ATTGTTCTTTGACTATTTTTTCAAGCTTTAAGGACCACCACTTAACAATTTGCTCGTATGTATTTTTGCAGTTTTGTGGG
AATTGCTTAAAGTTTTGAGGTAAAGAACAAAGAAACCTCTTATCTCTTTTCATTCCAAGTTTCTCCTTCCAGCCATAATG
TATTTGTTTCCCTTTATATATAAAACAATGCAACGGAATTATTTGAGGAAATTCCAATTATGGCTAGAAAATGGAATTAC
GCATTTTCTAGTGAATTATGTCGCGGAATCTTTTAAACGCAGTAACATATTTAATCTTGCGTGCATTGATCTCTCTTAGC
AGTTATTTTCTCCAAAAAGGACCACCACTTATGAAACATATAAATGTAGGGTTATAGTGTGTAGATTTTTGTAAATGGCT
GAAAGTCATCAGTATATTCTTTTGATTTTCGAAGTATCGTCTGTCAAAAGTCAAAGTGTCAAAACGCGTTTGCTGAAAGT
CCTCAATATATTCATTTTTATTTGTTTTGCTTTGTATTTTATTTAGCTACCCAAAATAACACATTAAACTTCGAAGTATC
GGATATTACTTATCTTCCAAATTTCGTTACCTCAATTCCATCTATCTCAGGCATGTCTGATCTCATGGCTTCCCCTTCTT
CTTCCAAGCCTCACAACTACAAATTCAAAGTCTTCTCGAGCTTCCACGGGCCCGACGTCCGTAAAACATTACTCAGTAAC
TTGCGCGAACATTTTCAAGGCAAGGGGATAACTATGTTTGATGACGAAAAGATTAAGAGAGGCGGAGACCTCTCTCCTTC
ACTCAAAAGAGCTATAAAAACATCGAAGATCTCGATCGTGATTCTCTCCCAGAAATATGCTTCTTCAAGCTGGTGTTTGG
ATGAATTGTTGGAGATCATGAAGCGCAAAAAGGCTATGAAACAGATAGTGATGACCGTCTTCTACGGAGTAGAGCCATCC
GATGTGCGGAAGCAGACCGGGGATTTCGGGATCGCTTTCAATAAAACTTGTGTGAATAAGACGGACAAGGAAAGAAAGGA
ATGGAGCAAAGCTTTGACTGATGTGAGCAATATTGCTGGAGAAGACTTCAAGAAATGGTTTGTGTTCAATCGATCAACTA
AGTAATTTTATAAAAATACCATTAAAAAACCACAGTATTAAGTCTTTATTCCATAAGTACTATCACTAGTTTATTTTCCC
AATAATACCAAAAATTCAGTATTATGTCAAAAAAAACTTAAAAATGTGGTATTTCAAAGAATTGCCCATAAGTTTATTTC
TTAGGTGGTGTTATTCAATTATGGAGTTAAAGTCAATTCTTTAAGCTTTAGACTTGTTTTCTGATATTGATTTTAAGAAT
ATGTTTGTATGAATTTCAAAATCTCTGCAATATGTCTTGGATTTTGATTCTAGTGATTTACTCATGAAACTCCAAAGAGG
TTTCATTTCAAATGAATTAATATACAAAGATTTTACAAGT
>AT1G63740.1 | chr1:23648808-23651807 FORWARD LENGTH=3000
CAATGTGGCTGCCGTTCATGAAATTTCTCAGAAATGGCCTAGTCAAGTGGGACCATCTCTCTCTTCATCCTAGCCACGGT
AGTCTTATCGTGGATGTTGAATATTGCTGCGATTCAGAGGAAGATTGCATTGCATCCAAAGTGTGAAAGTCCTCTCATTT
CACACCTATCATTTGCTGACGTATTCTCTGATTCTCAAAGGCCAATCAGAGGCATTATTACGATATGAATGCCTGAAAAG
TCTGATATATTATTCTATGGATATGACAATAATGAAGCAGCAGTTCCAAGTGAATACTAGACATTATTGAATGTGGTACC
AAATAATAACAGACGAAACCAACAGAAACATAAGCAGCTATGGAAGCTATTAATCCAGAACAGAGCAAGTGTTGGAATAC
GACGATGAATCTCTCTGTGATGGGAGCAATGAGTTTGATGCACCCAGAGTAAAGATCTTTGAGGGTGATACTAAGTTTGT
TTCTTTACTTTTTCTTTTCCATTTGAGTTTGATCTCAATTGTTCTTTTGAATTTTGAAAACAACTTTCTTACATGAAAAA
GGAACATAAGACTTGGAAACTGTTTCAGATCACAACCAACGAAACTATCATCAACTCTGTTCCTTGTCTCATTAAGAATC
TTTAGTTCATCTCATTGTGTTTATCTATTCTGTCAATGTCAACTCTTACCCTGATCATAAGTTTGCTTATATTGCCAATT
CTGTTGATTCAGTAGACAAGTGTTTGGAGGACAGTCAATGAGCCCAAGGGATGTCAATTTACGTTAGATGCATGAGAAGA
TTTGTGATCCATTTACATGTAACATATAACAATAAAACACCAGAAAAACAAAATCCATACCAAATAAAGAAGAACTTATT
AACACAAGAAACACTTAGACCCTATTTCTTTACGAACAAGCAAAAGAAATTCATTCAGCTTTCCTAAACACATCTCCAGC
CATTATAGAGAGTGCGAGGTTAACCATCCTACAATCAGAAACATGTCAAGCATTAAGATACTATTTAAATCCAGAAAGCG
TTTTTTTCAGTCCATGATTGCTGCATCTGTTATAACGCTAGCTCAATCGTAACTACTACAACTATGTAAACATGTTCTCT
GGATATCTATATTTTATTTTTCACGTCCATAAATTTTGTGAAGCATGCAGTATTGTTATAGATAGAGTCCAAATCTGCAA
TCATTAACTTACTCCAATCTACATGTGTTTTCAGATCTGAAACCAAAACAAGAATTACGTACTAGATTCAGCAGCACCCC
AAAAGAAAGACAGAAAGCAATCTTCAATAGAGACATCAGACCAAAGTATATCAAGATCACACCTGTTGTAGTATAACAAA
ACCCTCTGTTTCGAAGTCTTTATGACTCTGATAAATAAATATAAGACCCTTTTTATGTATATATTGCTTACAGATTAATT
ATAGCCAAGATGTATATATCAGGATGAGAAAATTTTAGGAAATATACAACCCAATAATGTTTCTTGTCTTGCATGCATTG
ATTGTTCTTTGACTATTTTTTCAAGCTTTAAGGACCACCACTTAACAATTTGCTCGTATGTATTTTTGCAGTTTTGTGGG
AATTGCTTAAAGTTTTGAGGTAAAGAACAAAGAAACCTCTTATCTCTTTTCATTCCAAGTTTCTCCTTCCAGCCATAATG
TATTTGTTTCCCTTTATATATAAAACAATGCAACGGAATTATTTGAGGAAATTCCAATTATGGCTAGAAAATGGAATTAC
GCATTTTCTAGTGAATTATGTCGCGGAATCTTTTAAACGCAGTAACATATTTAATCTTGCGTGCATTGATCTCTCTTAGC
AGTTATTTTCTCCAAAAAGGACCACCACTTATGAAACATATAAATGTAGGGTTATAGTGTGTAGATTTTTGTAAATGGCT
GAAAGTCATCAGTATATTCTTTTGATTTTCGAAGTATCGTCTGTCAAAAGTCAAAGTGTCAAAACGCGTTTGCTGAAAGT
CCTCAATATATTCATTTTTATTTGTTTTGCTTTGTATTTTATTTAGCTACCCAAAATAACACATTAAACTTCGAAGTATC
GGATATTACTTATCTTCCAAATTTCGTTACCTCAATTCCATCTATCTCAGGCATGTCTGATCTCATGGCTTCCCCTTCTT
CTTCCAAGCCTCACAACTACAAATTCAAAGTCTTCTCGAGCTTCCACGGGCCCGACGTCCGTAAAACATTACTCAGTAAC
TTGCGCGAACATTTTCAAGGCAAGGGGATAACTATGTTTGATGACGAAAAGATTAAGAGAGGCGGAGACCTCTCTCCTTC
ACTCAAAAGAGCTATAAAAACATCGAAGATCTCGATCGTGATTCTCTCCCAGAAATATGCTTCTTCAAGCTGGTGTTTGG
ATGAATTGTTGGAGATCATGAAGCGCAAAAAGGCTATGAAACAGATAGTGATGACCGTCTTCTACGGAGTAGAGCCATCC
GATGTGCGGAAGCAGACCGGGGATTTCGGGATCGCTTTCAATAAAACTTGTGTGAATAAGACGGACAAGGAAAGAAAGGA
ATGGAGCAAAGCTTTGACTGATGTGAGCAATATTGCTGGAGAAGACTTCAAGAAATGGTTTGTGTTCAATCGATCAACTA
AGTAATTTTATAAAAATACCATTAAAAAACCACAGTATTAAGTCTTTATTCCATAAGTACTATCACTAGTTTATTTTCCC
AATAATACCAAAAATTCAGTATTATGTCAAAAAAAACTTAAAAATGTGGTATTTCAAAGAATTGCCCATAAGTTTATTTC
TTAGGTGGTGTTATTCAATTATGGAGTTAAAGTCAATTCTTTAAGCTTTAGACTTGTTTTCTGATATTGATTTTAAGAAT
ATGTTTGTATGAATTTCAAAATCTCTGCAATATGTCTTGGATTTTGATTCTAGTGATTTACTCATGAAACTCCAAAGAGG
TTTCATTTCAAATGAATTAATATACAAAGATTTTACAAGT
>AT1G63750.3 | chr1:23655334-23658333 FORWARD LENGTH=3000
AAGCATGCGGTCTTTGTTTTATGCATCAAATTCGCCTGTCCCCCATTAGCATTTTTTTCTCCAAAAAGGACCAGCACTTA
TGAAACATATGTAGGTTTTTGGAGAAGACTTCAAGAAGTGGTTTGTGTTCAATCAAATCAAATATTTCCAATTCTAGAAG
TCTTAAGAGTTTACTTTTCATAAAAGGAAGAAACATGAAGACGAACAAAAATTTCCTATTCCAAATAGCCTCAACCTATT
AAGTTTAAAATAGGTGCTAAGGCTAGAGAAAAATTTAGTTTGAGTGAAACTTGTAAGTGCACTAGGGTTCCTACTTCGTC
CAGCGAGAAAGGAAGAGGGGTTTCGTCTGATTCCGCTAAATCTCTATCTTTATTTAAAGATGATGGATTCCGATGATGAT
ATGCTCGATGCCCACGATATGGACTCGGTAGATTATGATTTTGACAGCGGCGGCACCGATGATGACAACGATATTGATGA
AACTGATTACGTGTTTGGTGAGGCTGACACGGACGATGCCGCCATCATCGCCTACCATCGCTCTCAGATAAATTATGTTG
TTCTCAAGGAAGAAGATATTCGCAGGCATCAGAAGGATGACGTTGGGCGAGTTTCCGTTGTCCTCTCCATAACCGATGTC
CAAGCAAGTCTTTTGCTTCTTCACTATCACTGGAGTGTCAGTAAAGTTAATGATGAATGGTTTGCGGATGAGGACAGAGT
TCGTAGAACTGTTGGCATATTAGAGGGACCTGCACCTGATGGCAGAGAGTTTACATGTGGAATATGCTTTGAATCCTACC
CTCTTGAGGAAACTATATCGGTTTCTTGTGGTCACCCATTCTGCGCTACATGTTGGACGGGTTATATAAGCACAAGCATC
AATGATGGCCCAGGATGTTTGATGCTAAAATGTCCCTACCCTTGTTGTCCTGCGGCCATTGGTCGAGATATGATCGATAA
CTTGTGTTCCAAGGAAGACAAGTAGAGGTATTATAGATATTTTCTTAGGTCTTATGTTGAAGTCAACAGAGAGATGAAGT
GCTGTCCTGCCCCAGGATGTGAGCATGCAATTAGTTTTGCTGCTGGGACCGAAAGTAATTATGATGTTTCGTGCTTGTGT
TCGCATAGCTTTTGCTGGAATTGCAGTGAAGAGGCTCACCGTCCTGTGGATTGTGACACAGTTGGAAAATGGATACTAAA
GAACAGCACTGAATCTGAAAATATGAATTGGATACTTGCCAATTCGAAGCCTTGTCCAAAGTGTAAGAGGCCAATAGAAA
AGAATCATGGATGTATGCACATGACATGCACACCACCTTGTAAGTTTGAGTTTTGTTGGCTCTGCCTTAACGCATGGACA
GAACACGGGGAAAGTAGTGGTGGGTATTATGCCTGCAACCGGTATGAGGCGGCTAAGAAACAAGGGTTGTATGATGAGGC
TGAAAGGAGGCGAGAGATGGCAAAAAACTCGCTAGAGAAATACACTCATTACTATAAACGATGGGCAAGCAATCAAGTGT
CGAGGCAAAAAGCTATGGGGGATCTGCAGAAAATGCAATCAGAGAAGCTTAGGAAGCTTAGTGACATACAGTGCACATCA
GAATCTCAGCTCAAGTTTATCGCAGAGGCTTGGCTCCAGATCATTGAATGCAGACGGGTACTCAAATGGACATATGCATA
TGGATACTATGTACCAGATGATCATACTAAGAAACAATTTTTTGAGTATTTGCAAGGGGAGGCTGAGTCAGGTTTGGAGA
GGCTCCACGAATGCATAGAGAATGATATTGAGGTGTTTGAATTTGGTGAGGGCCCTTCAGAGGAATTCAATCATTTCCGG
ACAAAATTAACTGATTTAACCAGCATAACAAAAACCTTCTTCCAAAATCTGGTCAAAGCTCTGGAGAATGGTCTTGCTGA
CGTGGATTCACATGCTGCTAGCAGCAAACCAGCAAACTGTAAACCTTCTAGCAATACAAAAGACGGTGGGAAAGGTAAAA
AGGAAGCTCTAACGATGGCGGGTTCAGCAGAAACCTAGATGGCAATTGAGATCAGCAAATTGGAGAAAGGTTTGGAGTTT
AGAATACTTTTGAGTACACTCCTGAGAGTTTGAAGGCTATTAAAGTATACTCCTGTGAAGTTTCTTATCTGAAAAAAAAG
AATACTAATTATGTTTACAACAATTTCTTTTATTTCTTTCAAAATTTTTGCATTGTAACACTTTATTTTACAGTCAAAGT
TTTATGAAGTTCTATGATCTTTCTCAATGTAGACAAAGCAATGACAGCTTCTGAGAAATAACATTGCCGTAATATATAAT
GCAAACGTTTATTGTAATAGTAAAGCTCATAAGCAGAGGCAAAACAATCTGTGATCATTTTAACATATCCCACTACTAAT
TTCAGTAGGTAAATAGTTCAGAGTAAAGTGTCTTTAAAAGGATTCTTAACGTGTCTCTCAAGCAGCCAAACTCTTGGAGG
CAATCTCAAAGACATTCTCAGACAGCCCATTAGCAGACATTATCATTTCCAATTGTGCCTGCAAACACAACACACAAACA
CAACAGCTTAATCTAATGATTACGAATCATGGCTACAGATTCCGATCTGCGGAAATATTGAACACAGAGGCTCAATGAAG
CAAAAGAACCAGGAAATGAATAAGGGAAAATTCAAGACTTGTTTGCATTTGTCGGGCTATTTACCTTGGCTAGACCTTGA
CGGGTTTCATCGTACCGCTTCCACCTCGAAAAGGCAGACACCATACGAGAAGCAACCTATAATCACACCAAAGAAAAAAA
TAGGTAGTTAAGCTTGTTGTTGCCAGGATAGTTACATTATGTAAGTAACTGCAAAGACACAAGTTAATTTGGGAGTTTTA
ACCTGAGGGTTCAATTTGTCTAACTGGACAACAATGTCACCCAAGAACTTGTAACCTGATCCATCCTTGGCATGGAAATT
CACTGGGGAACCGCAGAACCCTCCAATAAGCGAATAAACC
>AT1G63750.1 | chr1:23655334-23658333 FORWARD LENGTH=3000
AAGCATGCGGTCTTTGTTTTATGCATCAAATTCGCCTGTCCCCCATTAGCATTTTTTTCTCCAAAAAGGACCAGCACTTA
TGAAACATATGTAGGTTTTTGGAGAAGACTTCAAGAAGTGGTTTGTGTTCAATCAAATCAAATATTTCCAATTCTAGAAG
TCTTAAGAGTTTACTTTTCATAAAAGGAAGAAACATGAAGACGAACAAAAATTTCCTATTCCAAATAGCCTCAACCTATT
AAGTTTAAAATAGGTGCTAAGGCTAGAGAAAAATTTAGTTTGAGTGAAACTTGTAAGTGCACTAGGGTTCCTACTTCGTC
CAGCGAGAAAGGAAGAGGGGTTTCGTCTGATTCCGCTAAATCTCTATCTTTATTTAAAGATGATGGATTCCGATGATGAT
ATGCTCGATGCCCACGATATGGACTCGGTAGATTATGATTTTGACAGCGGCGGCACCGATGATGACAACGATATTGATGA
AACTGATTACGTGTTTGGTGAGGCTGACACGGACGATGCCGCCATCATCGCCTACCATCGCTCTCAGATAAATTATGTTG
TTCTCAAGGAAGAAGATATTCGCAGGCATCAGAAGGATGACGTTGGGCGAGTTTCCGTTGTCCTCTCCATAACCGATGTC
CAAGCAAGTCTTTTGCTTCTTCACTATCACTGGAGTGTCAGTAAAGTTAATGATGAATGGTTTGCGGATGAGGACAGAGT
TCGTAGAACTGTTGGCATATTAGAGGGACCTGCACCTGATGGCAGAGAGTTTACATGTGGAATATGCTTTGAATCCTACC
CTCTTGAGGAAACTATATCGGTTTCTTGTGGTCACCCATTCTGCGCTACATGTTGGACGGGTTATATAAGCACAAGCATC
AATGATGGCCCAGGATGTTTGATGCTAAAATGTCCCTACCCTTGTTGTCCTGCGGCCATTGGTCGAGATATGATCGATAA
CTTGTGTTCCAAGGAAGACAAGTAGAGGTATTATAGATATTTTCTTAGGTCTTATGTTGAAGTCAACAGAGAGATGAAGT
GCTGTCCTGCCCCAGGATGTGAGCATGCAATTAGTTTTGCTGCTGGGACCGAAAGTAATTATGATGTTTCGTGCTTGTGT
TCGCATAGCTTTTGCTGGAATTGCAGTGAAGAGGCTCACCGTCCTGTGGATTGTGACACAGTTGGAAAATGGATACTAAA
GAACAGCACTGAATCTGAAAATATGAATTGGATACTTGCCAATTCGAAGCCTTGTCCAAAGTGTAAGAGGCCAATAGAAA
AGAATCATGGATGTATGCACATGACATGCACACCACCTTGTAAGTTTGAGTTTTGTTGGCTCTGCCTTAACGCATGGACA
GAACACGGGGAAAGTAGTGGTGGGTATTATGCCTGCAACCGGTATGAGGCGGCTAAGAAACAAGGGTTGTATGATGAGGC
TGAAAGGAGGCGAGAGATGGCAAAAAACTCGCTAGAGAAATACACTCATTACTATAAACGATGGGCAAGCAATCAAGTGT
CGAGGCAAAAAGCTATGGGGGATCTGCAGAAAATGCAATCAGAGAAGCTTAGGAAGCTTAGTGACATACAGTGCACATCA
GAATCTCAGCTCAAGTTTATCGCAGAGGCTTGGCTCCAGATCATTGAATGCAGACGGGTACTCAAATGGACATATGCATA
TGGATACTATGTACCAGATGATCATACTAAGAAACAATTTTTTGAGTATTTGCAAGGGGAGGCTGAGTCAGGTTTGGAGA
GGCTCCACGAATGCATAGAGAATGATATTGAGGTGTTTGAATTTGGTGAGGGCCCTTCAGAGGAATTCAATCATTTCCGG
ACAAAATTAACTGATTTAACCAGCATAACAAAAACCTTCTTCCAAAATCTGGTCAAAGCTCTGGAGAATGGTCTTGCTGA
CGTGGATTCACATGCTGCTAGCAGCAAACCAGCAAACTGTAAACCTTCTAGCAATACAAAAGACGGTGGGAAAGGTAAAA
AGGAAGCTCTAACGATGGCGGGTTCAGCAGAAACCTAGATGGCAATTGAGATCAGCAAATTGGAGAAAGGTTTGGAGTTT
AGAATACTTTTGAGTACACTCCTGAGAGTTTGAAGGCTATTAAAGTATACTCCTGTGAAGTTTCTTATCTGAAAAAAAAG
AATACTAATTATGTTTACAACAATTTCTTTTATTTCTTTCAAAATTTTTGCATTGTAACACTTTATTTTACAGTCAAAGT
TTTATGAAGTTCTATGATCTTTCTCAATGTAGACAAAGCAATGACAGCTTCTGAGAAATAACATTGCCGTAATATATAAT
GCAAACGTTTATTGTAATAGTAAAGCTCATAAGCAGAGGCAAAACAATCTGTGATCATTTTAACATATCCCACTACTAAT
TTCAGTAGGTAAATAGTTCAGAGTAAAGTGTCTTTAAAAGGATTCTTAACGTGTCTCTCAAGCAGCCAAACTCTTGGAGG
CAATCTCAAAGACATTCTCAGACAGCCCATTAGCAGACATTATCATTTCCAATTGTGCCTGCAAACACAACACACAAACA
CAACAGCTTAATCTAATGATTACGAATCATGGCTACAGATTCCGATCTGCGGAAATATTGAACACAGAGGCTCAATGAAG
CAAAAGAACCAGGAAATGAATAAGGGAAAATTCAAGACTTGTTTGCATTTGTCGGGCTATTTACCTTGGCTAGACCTTGA
CGGGTTTCATCGTACCGCTTCCACCTCGAAAAGGCAGACACCATACGAGAAGCAACCTATAATCACACCAAAGAAAAAAA
TAGGTAGTTAAGCTTGTTGTTGCCAGGATAGTTACATTATGTAAGTAACTGCAAAGACACAAGTTAATTTGGGAGTTTTA
ACCTGAGGGTTCAATTTGTCTAACTGGACAACAATGTCACCCAAGAACTTGTAACCTGATCCATCCTTGGCATGGAAATT
CACTGGGGAACCGCAGAACCCTCCAATAAGCGAATAAACC
>AT1G63750.2 | chr1:23655334-23658333 FORWARD LENGTH=3000
AAGCATGCGGTCTTTGTTTTATGCATCAAATTCGCCTGTCCCCCATTAGCATTTTTTTCTCCAAAAAGGACCAGCACTTA
TGAAACATATGTAGGTTTTTGGAGAAGACTTCAAGAAGTGGTTTGTGTTCAATCAAATCAAATATTTCCAATTCTAGAAG
TCTTAAGAGTTTACTTTTCATAAAAGGAAGAAACATGAAGACGAACAAAAATTTCCTATTCCAAATAGCCTCAACCTATT
AAGTTTAAAATAGGTGCTAAGGCTAGAGAAAAATTTAGTTTGAGTGAAACTTGTAAGTGCACTAGGGTTCCTACTTCGTC
CAGCGAGAAAGGAAGAGGGGTTTCGTCTGATTCCGCTAAATCTCTATCTTTATTTAAAGATGATGGATTCCGATGATGAT
ATGCTCGATGCCCACGATATGGACTCGGTAGATTATGATTTTGACAGCGGCGGCACCGATGATGACAACGATATTGATGA
AACTGATTACGTGTTTGGTGAGGCTGACACGGACGATGCCGCCATCATCGCCTACCATCGCTCTCAGATAAATTATGTTG
TTCTCAAGGAAGAAGATATTCGCAGGCATCAGAAGGATGACGTTGGGCGAGTTTCCGTTGTCCTCTCCATAACCGATGTC
CAAGCAAGTCTTTTGCTTCTTCACTATCACTGGAGTGTCAGTAAAGTTAATGATGAATGGTTTGCGGATGAGGACAGAGT
TCGTAGAACTGTTGGCATATTAGAGGGACCTGCACCTGATGGCAGAGAGTTTACATGTGGAATATGCTTTGAATCCTACC
CTCTTGAGGAAACTATATCGGTTTCTTGTGGTCACCCATTCTGCGCTACATGTTGGACGGGTTATATAAGCACAAGCATC
AATGATGGCCCAGGATGTTTGATGCTAAAATGTCCCTACCCTTGTTGTCCTGCGGCCATTGGTCGAGATATGATCGATAA
CTTGTGTTCCAAGGAAGACAAGTAGAGGTATTATAGATATTTTCTTAGGTCTTATGTTGAAGTCAACAGAGAGATGAAGT
GCTGTCCTGCCCCAGGATGTGAGCATGCAATTAGTTTTGCTGCTGGGACCGAAAGTAATTATGATGTTTCGTGCTTGTGT
TCGCATAGCTTTTGCTGGAATTGCAGTGAAGAGGCTCACCGTCCTGTGGATTGTGACACAGTTGGAAAATGGATACTAAA
GAACAGCACTGAATCTGAAAATATGAATTGGATACTTGCCAATTCGAAGCCTTGTCCAAAGTGTAAGAGGCCAATAGAAA
AGAATCATGGATGTATGCACATGACATGCACACCACCTTGTAAGTTTGAGTTTTGTTGGCTCTGCCTTAACGCATGGACA
GAACACGGGGAAAGTAGTGGTGGGTATTATGCCTGCAACCGGTATGAGGCGGCTAAGAAACAAGGGTTGTATGATGAGGC
TGAAAGGAGGCGAGAGATGGCAAAAAACTCGCTAGAGAAATACACTCATTACTATAAACGATGGGCAAGCAATCAAGTGT
CGAGGCAAAAAGCTATGGGGGATCTGCAGAAAATGCAATCAGAGAAGCTTAGGAAGCTTAGTGACATACAGTGCACATCA
GAATCTCAGCTCAAGTTTATCGCAGAGGCTTGGCTCCAGATCATTGAATGCAGACGGGTACTCAAATGGACATATGCATA
TGGATACTATGTACCAGATGATCATACTAAGAAACAATTTTTTGAGTATTTGCAAGGGGAGGCTGAGTCAGGTTTGGAGA
GGCTCCACGAATGCATAGAGAATGATATTGAGGTGTTTGAATTTGGTGAGGGCCCTTCAGAGGAATTCAATCATTTCCGG
ACAAAATTAACTGATTTAACCAGCATAACAAAAACCTTCTTCCAAAATCTGGTCAAAGCTCTGGAGAATGGTCTTGCTGA
CGTGGATTCACATGCTGCTAGCAGCAAACCAGCAAACTGTAAACCTTCTAGCAATACAAAAGACGGTGGGAAAGGTAAAA
AGGAAGCTCTAACGATGGCGGGTTCAGCAGAAACCTAGATGGCAATTGAGATCAGCAAATTGGAGAAAGGTTTGGAGTTT
AGAATACTTTTGAGTACACTCCTGAGAGTTTGAAGGCTATTAAAGTATACTCCTGTGAAGTTTCTTATCTGAAAAAAAAG
AATACTAATTATGTTTACAACAATTTCTTTTATTTCTTTCAAAATTTTTGCATTGTAACACTTTATTTTACAGTCAAAGT
TTTATGAAGTTCTATGATCTTTCTCAATGTAGACAAAGCAATGACAGCTTCTGAGAAATAACATTGCCGTAATATATAAT
GCAAACGTTTATTGTAATAGTAAAGCTCATAAGCAGAGGCAAAACAATCTGTGATCATTTTAACATATCCCACTACTAAT
TTCAGTAGGTAAATAGTTCAGAGTAAAGTGTCTTTAAAAGGATTCTTAACGTGTCTCTCAAGCAGCCAAACTCTTGGAGG
CAATCTCAAAGACATTCTCAGACAGCCCATTAGCAGACATTATCATTTCCAATTGTGCCTGCAAACACAACACACAAACA
CAACAGCTTAATCTAATGATTACGAATCATGGCTACAGATTCCGATCTGCGGAAATATTGAACACAGAGGCTCAATGAAG
CAAAAGAACCAGGAAATGAATAAGGGAAAATTCAAGACTTGTTTGCATTTGTCGGGCTATTTACCTTGGCTAGACCTTGA
CGGGTTTCATCGTACCGCTTCCACCTCGAAAAGGCAGACACCATACGAGAAGCAACCTATAATCACACCAAAGAAAAAAA
TAGGTAGTTAAGCTTGTTGTTGCCAGGATAGTTACATTATGTAAGTAACTGCAAAGACACAAGTTAATTTGGGAGTTTTA
ACCTGAGGGTTCAATTTGTCTAACTGGACAACAATGTCACCCAAGAACTTGTAACCTGATCCATCCTTGGCATGGAAATT
CACTGGGGAACCGCAGAACCCTCCAATAAGCGAATAAACC
>AT1G63760.1 | chr1:23657383-23660382 FORWARD LENGTH=3000
GATCAGCAAATTGGAGAAAGGTTTGGAGTTTAGAATACTTTTGAGTACACTCCTGAGAGTTTGAAGGCTATTAAAGTATA
CTCCTGTGAAGTTTCTTATCTGAAAAAAAAGAATACTAATTATGTTTACAACAATTTCTTTTATTTCTTTCAAAATTTTT
GCATTGTAACACTTTATTTTACAGTCAAAGTTTTATGAAGTTCTATGATCTTTCTCAATGTAGACAAAGCAATGACAGCT
TCTGAGAAATAACATTGCCGTAATATATAATGCAAACGTTTATTGTAATAGTAAAGCTCATAAGCAGAGGCAAAACAATC
TGTGATCATTTTAACATATCCCACTACTAATTTCAGTAGGTAAATAGTTCAGAGTAAAGTGTCTTTAAAAGGATTCTTAA
CGTGTCTCTCAAGCAGCCAAACTCTTGGAGGCAATCTCAAAGACATTCTCAGACAGCCCATTAGCAGACATTATCATTTC
CAATTGTGCCTGCAAACACAACACACAAACACAACAGCTTAATCTAATGATTACGAATCATGGCTACAGATTCCGATCTG
CGGAAATATTGAACACAGAGGCTCAATGAAGCAAAAGAACCAGGAAATGAATAAGGGAAAATTCAAGACTTGTTTGCATT
TGTCGGGCTATTTACCTTGGCTAGACCTTGACGGGTTTCATCGTACCGCTTCCACCTCGAAAAGGCAGACACCATACGAG
AAGCAACCTATAATCACACCAAAGAAAAAAATAGGTAGTTAAGCTTGTTGTTGCCAGGATAGTTACATTATGTAAGTAAC
TGCAAAGACACAAGTTAATTTGGGAGTTTTAACCTGAGGGTTCAATTTGTCTAACTGGACAACAATGTCACCCAAGAACT
TGTAACCTGATCCATCCTTGGCATGGAAATTCACTGGGGAACCGCAGAACCCTCCAATAAGCGAATAAACCTGAAAGATT
GTTATCGGTTCCATCGTAAGTATAGATAGAACTGTGAAAAGGCTGTGGAATGCAGGTTTGAGAATTCACTTGCCTTGTTT
GGGTTGCGCAGATCGAAAGCTGGGTGATCCAAAAGCTTCTTGACATTCTCTACATTGCCAGGAATGTCGGATGTTGATTG
AAGGAGGAACCATTTATTAACAACCTGAGATCAGAAGCCAATAAATCTAAGTACGGCATATTAATCCTGGAGGTAGAAGA
ATGTAACTTATGATATTAAGATCCATACCAAGTAATCGTCCTGCCACTTGTTATAGAAGTCGGCAAGAATGTCGTCACGG
GTTTTACCAGGGTTCTGGGATAGAGCTGCCAAAGCAGCAAATTGGTCGGTCAAATTGGTGGCCATCTTGTATTCGTTCAG
TGCAAGTTCCATATATGCTGGATCTTCGAGAGATGCAAGATAAGCTGGAGTATTTTAACAAAGCAAAACAAAGTCAAGTT
AGTGACTAGAGCTGAGAGCATCTCCTTCTATTAAAGGATGGCTCTGGGACACAAACCTAGAGCTGTATTCTTCAAAGCAC
GCCTCGCCATGTTTGAGTGGTCAAAGACATAAGCTTCTGTGCTCCTATTGTTCTCGACCTGCACAAAAAATTAGTTGAAA
AGTTTCAGTGAATAAGCAGCGAACAATTTTATATAAAAACAACGTCTTCACTTCGGCGGGTATGACTTTGGTCCCCATTC
CCGAAAGATCCACTATGTAGAGAGAAGAAGACATACTATCTTTAGAAGCTCCTCCTTAAGTTCAGATGCAAGCTGCTTTC
GTACAAACTTTCTAACAGCATGAACAGCATCAGGATCCGCCACGGCCATCATGTCCATTATCTCTCCCTCCCCAGGTAGT
GTTATTGCTTTGGCTATAAATTCCTACACAATACATAAAGAAACCAGATTTCAAAACCCTATCCTACATTTACATTTATG
ATTACGCGGGAGATAAGGGAATGTAGAACCATACCTTGTCCAAGCTTGAGTCAGAAAGCACACTGCCGAGACCTTGCACA
AATTTTGGGTTTAGAGCCAACGGTTTATTTTGCTGGAAATCAGAAACTAAGTTCAGCATCAGCTTTCTTGCCAGAACTTG
ACCGGCCTCCCACCTAAGATACAGAAAAATGAATGATTGAAAAAGCGGAAAGAGCATAGAGAAGAACTAATATGTTGTAA
AAAGCCACATACCTATTGAATTCATCTGAATCATGTGCTAGGAGGAAGAATAAGTCATCATTAGAGAGATCAGTTTCAAC
ACGAACTGGGGCACTGAATCCCCTAAATAGGGATGGAACAGGTCTTTCTGGTATATCAGAAAACACAAACTCTTCTTCTT
TCTGTACATTACCAAGACATAAAGTCAGGAAAAGATAGATAAGGAAGATCAGGACAAAAGGTATTAAAAAGTTAAAAACA
CTGGATGCGAGAACAGAGCAGAGAATGATGTAATCTAAGAATACATCATTTTTAAAGATCACATAATTTAGTGGTTTATA
GAAGGAATTCTTAGCTAACCTTAGTCACTCGAAGTATTGTGCTGCTGCCTGAAATGGTCTGCACTGTACCATCATGATGA
ACAGAGGAAAGAGTAATGTCTTTCCCACTTGAGTCCAAAAGACCAACAACCACTGGAATAAATGTAGGTTCTTTTGTTGG
CTGGCCTGGAGTTGGAGGTATCTCCTGACTGGAAAAGTTGCAAAGAAAGCCAATGTCAAGTAACAAATTCAATAGATGTA
AGATCCACGAAGGTTCAATTTCAAGGACGGGCCATGAAGTTTGGTCTATAAACAAACAATTTTTGCACGGATTTGGAAAA
AAGGAAAAGAAAAAGAATTAGATATAAGAAGAATTGAACCTGAATTTTAAAGAGAAAGTACGAGCGTCAGCATTGTAAGA
GGATACCACTTTGACAACGGGCGTTCCAGCTTGAGAGTACCTAAGATGTTGTATATGGTATATCCTTAGAAGTATGAAAA
CAAGAATCTTCACAAGAAATTCCACAATAATAATCTGACT
>AT1G63770.3 | chr1:23654791-23657790 REVERSE LENGTH=3000
GAGACACGTTAAGAATCCTTTTAAAGACACTTTACTCTGAACTATTTACCTACTGAAATTAGTAGTGGGATATGTTAAAA
TGATCACAGATTGTTTTGCCTCTGCTTATGAGCTTTACTATTACAATAAACGTTTGCATTATATATTACGGCAATGTTAT
TTCTCAGAAGCTGTCATTGCTTTGTCTACATTGAGAAAGATCATAGAACTTCATAAAACTTTGACTGTAAAATAAAGTGT
TACAATGCAAAAATTTTGAAAGAAATAAAAGAAATTGTTGTAAACATAATTAGTATTCTTTTTTTTCAGATAAGAAACTT
CACAGGAGTATACTTTAATAGCCTTCAAACTCTCAGGAGTGTACTCAAAAGTATTCTAAACTCCAAACCTTTCTCCAATT
TGCTGATCTCAATTGCCATCTAGGTTTCTGCTGAACCCGCCATCGTTAGAGCTTCCTTTTTACCTTTCCCACCGTCTTTT
GTATTGCTAGAAGGTTTACAGTTTGCTGGTTTGCTGCTAGCAGCATGTGAATCCACGTCAGCAAGACCATTCTCCAGAGC
TTTGACCAGATTTTGGAAGAAGGTTTTTGTTATGCTGGTTAAATCAGTTAATTTTGTCCGGAAATGATTGAATTCCTCTG
AAGGGCCCTCACCAAATTCAAACACCTCAATATCATTCTCTATGCATTCGTGGAGCCTCTCCAAACCTGACTCAGCCTCC
CCTTGCAAATACTCAAAAAATTGTTTCTTAGTATGATCATCTGGTACATAGTATCCATATGCATATGTCCATTTGAGTAC
CCGTCTGCATTCAATGATCTGGAGCCAAGCCTCTGCGATAAACTTGAGCTGAGATTCTGATGTGCACTGTATGTCACTAA
GCTTCCTAAGCTTCTCTGATTGCATTTTCTGCAGATCCCCCATAGCTTTTTGCCTCGACACTTGATTGCTTGCCCATCGT
TTATAGTAATGAGTGTATTTCTCTAGCGAGTTTTTTGCCATCTCTCGCCTCCTTTCAGCCTCATCATACAACCCTTGTTT
CTTAGCCGCCTCATACCGGTTGCAGGCATAATACCCACCACTACTTTCCCCGTGTTCTGTCCATGCGTTAAGGCAGAGCC
AACAAAACTCAAACTTACAAGGTGGTGTGCATGTCATGTGCATACATCCATGATTCTTTTCTATTGGCCTCTTACACTTT
GGACAAGGCTTCGAATTGGCAAGTATCCAATTCATATTTTCAGATTCAGTGCTGTTCTTTAGTATCCATTTTCCAACTGT
GTCACAATCCACAGGACGGTGAGCCTCTTCACTGCAATTCCAGCAAAAGCTATGCGAACACAAGCACGAAACATCATAAT
TACTTTCGGTCCCAGCAGCAAAACTAATTGCATGCTCACATCCTGGGGCAGGACAGCACTTCATCTCTCTGTTGACTTCA
ACATAAGACCTAAGAAAATATCTATAATACCTCTACTTGTCTTCCTTGGAACACAAGTTATCGATCATATCTCGACCAAT
GGCCGCAGGACAACAAGGGTAGGGACATTTTAGCATCAAACATCCTGGGCCATCATTGATGCTTGTGCTTATATAACCCG
TCCAACATGTAGCGCAGAATGGGTGACCACAAGAAACCGATATAGTTTCCTCAAGAGGGTAGGATTCAAAGCATATTCCA
CATGTAAACTCTCTGCCATCAGGTGCAGGTCCCTCTAATATGCCAACAGTTCTACGAACTCTGTCCTCATCCGCAAACCA
TTCATCATTAACTTTACTGACACTCCAGTGATAGTGAAGAAGCAAAAGACTTGCTTGGACATCGGTTATGGAGAGGACAA
CGGAAACTCGCCCAACGTCATCCTTCTGATGCCTGCGAATATCTTCTTCCTTGAGAACAACATAATTTATCTGAGAGCGA
TGGTAGGCGATGATGGCGGCATCGTCCGTGTCAGCCTCACCAAACACGTAATCAGTTTCATCAATATCGTTGTCATCATC
GGTGCCGCCGCTGTCAAAATCATAATCTACCGAGTCCATATCGTGGGCATCGAGCATATCATCATCGGAATCCATCATCT
TTAAATAAAGATAGAGATTTAGCGGAATCAGACGAAACCCCTCTTCCTTTCTCGCTGGACGAAGTAGGAACCCTAGTGCA
CTTACAAGTTTCACTCAAACTAAATTTTTCTCTAGCCTTAGCACCTATTTTAAACTTAATAGGTTGAGGCTATTTGGAAT
AGGAAATTTTTGTTCGTCTTCATGTTTCTTCCTTTTATGAAAAGTAAACTCTTAAGACTTCTAGAATTGGAAATATTTGA
TTTGATTGAACACAAACCACTTCTTGAAGTCTTCTCCAAAAACCTACATATGTTTCATAAGTGCTGGTCCTTTTTGGAGA
AAAAAATGCTAATGGGGGACAGGCGAATTTGATGCATAAAACAAAGACCGCATGCTTTCAAGCAAGAAAAAGTCGCATAG
ACATAAGTACAACAAGGATTAAAAGCAATACTAAAATAAGGAAAATATATTTTAAAAGATTTGAAATCCGCAAGTAGTCT
ATAGAAACCAACTTAAGATCTGTACTAGCACTCGTCGTCTTCTTCGCACGCTTCCTGGATACAGACTCGTAGTCCCCGTC
CGCGTCTGCCTCGGACGTTTCTCTAGGTTCAGATTCGTCTTCTTTCTCAGATTCAGATTCAGATTCAGACGTTTCTCCGG
ATTCATGTGAATACATGTGGATTTTGCCATCCTCTTCATCGCTAGATCCTCCATTGTTGCCTCCCTTGGTTTCGTCCGTC
ATCTGATCGACGTCTTCCGTGTCACATATTACTCCATCTGTTCCGTCATCGTCTTCTCCAAACGCTAGGTATCCTCGTCT
GATGCTTTGTGGGGTCCAGATCTTGACACCACATTCAATAATGTCGAAGTCTTCTTGTAATGCGCTGCTGAATTCGAACA
CCATCTCTGTGCCTGCTTCAGAACGGCCCATACGTAGCAA
>AT1G63770.5 | chr1:23654791-23657790 REVERSE LENGTH=3000
GAGACACGTTAAGAATCCTTTTAAAGACACTTTACTCTGAACTATTTACCTACTGAAATTAGTAGTGGGATATGTTAAAA
TGATCACAGATTGTTTTGCCTCTGCTTATGAGCTTTACTATTACAATAAACGTTTGCATTATATATTACGGCAATGTTAT
TTCTCAGAAGCTGTCATTGCTTTGTCTACATTGAGAAAGATCATAGAACTTCATAAAACTTTGACTGTAAAATAAAGTGT
TACAATGCAAAAATTTTGAAAGAAATAAAAGAAATTGTTGTAAACATAATTAGTATTCTTTTTTTTCAGATAAGAAACTT
CACAGGAGTATACTTTAATAGCCTTCAAACTCTCAGGAGTGTACTCAAAAGTATTCTAAACTCCAAACCTTTCTCCAATT
TGCTGATCTCAATTGCCATCTAGGTTTCTGCTGAACCCGCCATCGTTAGAGCTTCCTTTTTACCTTTCCCACCGTCTTTT
GTATTGCTAGAAGGTTTACAGTTTGCTGGTTTGCTGCTAGCAGCATGTGAATCCACGTCAGCAAGACCATTCTCCAGAGC
TTTGACCAGATTTTGGAAGAAGGTTTTTGTTATGCTGGTTAAATCAGTTAATTTTGTCCGGAAATGATTGAATTCCTCTG
AAGGGCCCTCACCAAATTCAAACACCTCAATATCATTCTCTATGCATTCGTGGAGCCTCTCCAAACCTGACTCAGCCTCC
CCTTGCAAATACTCAAAAAATTGTTTCTTAGTATGATCATCTGGTACATAGTATCCATATGCATATGTCCATTTGAGTAC
CCGTCTGCATTCAATGATCTGGAGCCAAGCCTCTGCGATAAACTTGAGCTGAGATTCTGATGTGCACTGTATGTCACTAA
GCTTCCTAAGCTTCTCTGATTGCATTTTCTGCAGATCCCCCATAGCTTTTTGCCTCGACACTTGATTGCTTGCCCATCGT
TTATAGTAATGAGTGTATTTCTCTAGCGAGTTTTTTGCCATCTCTCGCCTCCTTTCAGCCTCATCATACAACCCTTGTTT
CTTAGCCGCCTCATACCGGTTGCAGGCATAATACCCACCACTACTTTCCCCGTGTTCTGTCCATGCGTTAAGGCAGAGCC
AACAAAACTCAAACTTACAAGGTGGTGTGCATGTCATGTGCATACATCCATGATTCTTTTCTATTGGCCTCTTACACTTT
GGACAAGGCTTCGAATTGGCAAGTATCCAATTCATATTTTCAGATTCAGTGCTGTTCTTTAGTATCCATTTTCCAACTGT
GTCACAATCCACAGGACGGTGAGCCTCTTCACTGCAATTCCAGCAAAAGCTATGCGAACACAAGCACGAAACATCATAAT
TACTTTCGGTCCCAGCAGCAAAACTAATTGCATGCTCACATCCTGGGGCAGGACAGCACTTCATCTCTCTGTTGACTTCA
ACATAAGACCTAAGAAAATATCTATAATACCTCTACTTGTCTTCCTTGGAACACAAGTTATCGATCATATCTCGACCAAT
GGCCGCAGGACAACAAGGGTAGGGACATTTTAGCATCAAACATCCTGGGCCATCATTGATGCTTGTGCTTATATAACCCG
TCCAACATGTAGCGCAGAATGGGTGACCACAAGAAACCGATATAGTTTCCTCAAGAGGGTAGGATTCAAAGCATATTCCA
CATGTAAACTCTCTGCCATCAGGTGCAGGTCCCTCTAATATGCCAACAGTTCTACGAACTCTGTCCTCATCCGCAAACCA
TTCATCATTAACTTTACTGACACTCCAGTGATAGTGAAGAAGCAAAAGACTTGCTTGGACATCGGTTATGGAGAGGACAA
CGGAAACTCGCCCAACGTCATCCTTCTGATGCCTGCGAATATCTTCTTCCTTGAGAACAACATAATTTATCTGAGAGCGA
TGGTAGGCGATGATGGCGGCATCGTCCGTGTCAGCCTCACCAAACACGTAATCAGTTTCATCAATATCGTTGTCATCATC
GGTGCCGCCGCTGTCAAAATCATAATCTACCGAGTCCATATCGTGGGCATCGAGCATATCATCATCGGAATCCATCATCT
TTAAATAAAGATAGAGATTTAGCGGAATCAGACGAAACCCCTCTTCCTTTCTCGCTGGACGAAGTAGGAACCCTAGTGCA
CTTACAAGTTTCACTCAAACTAAATTTTTCTCTAGCCTTAGCACCTATTTTAAACTTAATAGGTTGAGGCTATTTGGAAT
AGGAAATTTTTGTTCGTCTTCATGTTTCTTCCTTTTATGAAAAGTAAACTCTTAAGACTTCTAGAATTGGAAATATTTGA
TTTGATTGAACACAAACCACTTCTTGAAGTCTTCTCCAAAAACCTACATATGTTTCATAAGTGCTGGTCCTTTTTGGAGA
AAAAAATGCTAATGGGGGACAGGCGAATTTGATGCATAAAACAAAGACCGCATGCTTTCAAGCAAGAAAAAGTCGCATAG
ACATAAGTACAACAAGGATTAAAAGCAATACTAAAATAAGGAAAATATATTTTAAAAGATTTGAAATCCGCAAGTAGTCT
ATAGAAACCAACTTAAGATCTGTACTAGCACTCGTCGTCTTCTTCGCACGCTTCCTGGATACAGACTCGTAGTCCCCGTC
CGCGTCTGCCTCGGACGTTTCTCTAGGTTCAGATTCGTCTTCTTTCTCAGATTCAGATTCAGATTCAGACGTTTCTCCGG
ATTCATGTGAATACATGTGGATTTTGCCATCCTCTTCATCGCTAGATCCTCCATTGTTGCCTCCCTTGGTTTCGTCCGTC
ATCTGATCGACGTCTTCCGTGTCACATATTACTCCATCTGTTCCGTCATCGTCTTCTCCAAACGCTAGGTATCCTCGTCT
GATGCTTTGTGGGGTCCAGATCTTGACACCACATTCAATAATGTCGAAGTCTTCTTGTAATGCGCTGCTGAATTCGAACA
CCATCTCTGTGCCTGCTTCAGAACGGCCCATACGTAGCAA
>AT1G63770.4 | chr1:23654791-23657790 REVERSE LENGTH=3000
GAGACACGTTAAGAATCCTTTTAAAGACACTTTACTCTGAACTATTTACCTACTGAAATTAGTAGTGGGATATGTTAAAA
TGATCACAGATTGTTTTGCCTCTGCTTATGAGCTTTACTATTACAATAAACGTTTGCATTATATATTACGGCAATGTTAT
TTCTCAGAAGCTGTCATTGCTTTGTCTACATTGAGAAAGATCATAGAACTTCATAAAACTTTGACTGTAAAATAAAGTGT
TACAATGCAAAAATTTTGAAAGAAATAAAAGAAATTGTTGTAAACATAATTAGTATTCTTTTTTTTCAGATAAGAAACTT
CACAGGAGTATACTTTAATAGCCTTCAAACTCTCAGGAGTGTACTCAAAAGTATTCTAAACTCCAAACCTTTCTCCAATT
TGCTGATCTCAATTGCCATCTAGGTTTCTGCTGAACCCGCCATCGTTAGAGCTTCCTTTTTACCTTTCCCACCGTCTTTT
GTATTGCTAGAAGGTTTACAGTTTGCTGGTTTGCTGCTAGCAGCATGTGAATCCACGTCAGCAAGACCATTCTCCAGAGC
TTTGACCAGATTTTGGAAGAAGGTTTTTGTTATGCTGGTTAAATCAGTTAATTTTGTCCGGAAATGATTGAATTCCTCTG
AAGGGCCCTCACCAAATTCAAACACCTCAATATCATTCTCTATGCATTCGTGGAGCCTCTCCAAACCTGACTCAGCCTCC
CCTTGCAAATACTCAAAAAATTGTTTCTTAGTATGATCATCTGGTACATAGTATCCATATGCATATGTCCATTTGAGTAC
CCGTCTGCATTCAATGATCTGGAGCCAAGCCTCTGCGATAAACTTGAGCTGAGATTCTGATGTGCACTGTATGTCACTAA
GCTTCCTAAGCTTCTCTGATTGCATTTTCTGCAGATCCCCCATAGCTTTTTGCCTCGACACTTGATTGCTTGCCCATCGT
TTATAGTAATGAGTGTATTTCTCTAGCGAGTTTTTTGCCATCTCTCGCCTCCTTTCAGCCTCATCATACAACCCTTGTTT
CTTAGCCGCCTCATACCGGTTGCAGGCATAATACCCACCACTACTTTCCCCGTGTTCTGTCCATGCGTTAAGGCAGAGCC
AACAAAACTCAAACTTACAAGGTGGTGTGCATGTCATGTGCATACATCCATGATTCTTTTCTATTGGCCTCTTACACTTT
GGACAAGGCTTCGAATTGGCAAGTATCCAATTCATATTTTCAGATTCAGTGCTGTTCTTTAGTATCCATTTTCCAACTGT
GTCACAATCCACAGGACGGTGAGCCTCTTCACTGCAATTCCAGCAAAAGCTATGCGAACACAAGCACGAAACATCATAAT
TACTTTCGGTCCCAGCAGCAAAACTAATTGCATGCTCACATCCTGGGGCAGGACAGCACTTCATCTCTCTGTTGACTTCA
ACATAAGACCTAAGAAAATATCTATAATACCTCTACTTGTCTTCCTTGGAACACAAGTTATCGATCATATCTCGACCAAT
GGCCGCAGGACAACAAGGGTAGGGACATTTTAGCATCAAACATCCTGGGCCATCATTGATGCTTGTGCTTATATAACCCG
TCCAACATGTAGCGCAGAATGGGTGACCACAAGAAACCGATATAGTTTCCTCAAGAGGGTAGGATTCAAAGCATATTCCA
CATGTAAACTCTCTGCCATCAGGTGCAGGTCCCTCTAATATGCCAACAGTTCTACGAACTCTGTCCTCATCCGCAAACCA
TTCATCATTAACTTTACTGACACTCCAGTGATAGTGAAGAAGCAAAAGACTTGCTTGGACATCGGTTATGGAGAGGACAA
CGGAAACTCGCCCAACGTCATCCTTCTGATGCCTGCGAATATCTTCTTCCTTGAGAACAACATAATTTATCTGAGAGCGA
TGGTAGGCGATGATGGCGGCATCGTCCGTGTCAGCCTCACCAAACACGTAATCAGTTTCATCAATATCGTTGTCATCATC
GGTGCCGCCGCTGTCAAAATCATAATCTACCGAGTCCATATCGTGGGCATCGAGCATATCATCATCGGAATCCATCATCT
TTAAATAAAGATAGAGATTTAGCGGAATCAGACGAAACCCCTCTTCCTTTCTCGCTGGACGAAGTAGGAACCCTAGTGCA
CTTACAAGTTTCACTCAAACTAAATTTTTCTCTAGCCTTAGCACCTATTTTAAACTTAATAGGTTGAGGCTATTTGGAAT
AGGAAATTTTTGTTCGTCTTCATGTTTCTTCCTTTTATGAAAAGTAAACTCTTAAGACTTCTAGAATTGGAAATATTTGA
TTTGATTGAACACAAACCACTTCTTGAAGTCTTCTCCAAAAACCTACATATGTTTCATAAGTGCTGGTCCTTTTTGGAGA
AAAAAATGCTAATGGGGGACAGGCGAATTTGATGCATAAAACAAAGACCGCATGCTTTCAAGCAAGAAAAAGTCGCATAG
ACATAAGTACAACAAGGATTAAAAGCAATACTAAAATAAGGAAAATATATTTTAAAAGATTTGAAATCCGCAAGTAGTCT
ATAGAAACCAACTTAAGATCTGTACTAGCACTCGTCGTCTTCTTCGCACGCTTCCTGGATACAGACTCGTAGTCCCCGTC
CGCGTCTGCCTCGGACGTTTCTCTAGGTTCAGATTCGTCTTCTTTCTCAGATTCAGATTCAGATTCAGACGTTTCTCCGG
ATTCATGTGAATACATGTGGATTTTGCCATCCTCTTCATCGCTAGATCCTCCATTGTTGCCTCCCTTGGTTTCGTCCGTC
ATCTGATCGACGTCTTCCGTGTCACATATTACTCCATCTGTTCCGTCATCGTCTTCTCCAAACGCTAGGTATCCTCGTCT
GATGCTTTGTGGGGTCCAGATCTTGACACCACATTCAATAATGTCGAAGTCTTCTTGTAATGCGCTGCTGAATTCGAACA
CCATCTCTGTGCCTGCTTCAGAACGGCCCATACGTAGCAA
>AT1G63770.7 | chr1:23654791-23657790 REVERSE LENGTH=3000
GAGACACGTTAAGAATCCTTTTAAAGACACTTTACTCTGAACTATTTACCTACTGAAATTAGTAGTGGGATATGTTAAAA
TGATCACAGATTGTTTTGCCTCTGCTTATGAGCTTTACTATTACAATAAACGTTTGCATTATATATTACGGCAATGTTAT
TTCTCAGAAGCTGTCATTGCTTTGTCTACATTGAGAAAGATCATAGAACTTCATAAAACTTTGACTGTAAAATAAAGTGT
TACAATGCAAAAATTTTGAAAGAAATAAAAGAAATTGTTGTAAACATAATTAGTATTCTTTTTTTTCAGATAAGAAACTT
CACAGGAGTATACTTTAATAGCCTTCAAACTCTCAGGAGTGTACTCAAAAGTATTCTAAACTCCAAACCTTTCTCCAATT
TGCTGATCTCAATTGCCATCTAGGTTTCTGCTGAACCCGCCATCGTTAGAGCTTCCTTTTTACCTTTCCCACCGTCTTTT
GTATTGCTAGAAGGTTTACAGTTTGCTGGTTTGCTGCTAGCAGCATGTGAATCCACGTCAGCAAGACCATTCTCCAGAGC
TTTGACCAGATTTTGGAAGAAGGTTTTTGTTATGCTGGTTAAATCAGTTAATTTTGTCCGGAAATGATTGAATTCCTCTG
AAGGGCCCTCACCAAATTCAAACACCTCAATATCATTCTCTATGCATTCGTGGAGCCTCTCCAAACCTGACTCAGCCTCC
CCTTGCAAATACTCAAAAAATTGTTTCTTAGTATGATCATCTGGTACATAGTATCCATATGCATATGTCCATTTGAGTAC
CCGTCTGCATTCAATGATCTGGAGCCAAGCCTCTGCGATAAACTTGAGCTGAGATTCTGATGTGCACTGTATGTCACTAA
GCTTCCTAAGCTTCTCTGATTGCATTTTCTGCAGATCCCCCATAGCTTTTTGCCTCGACACTTGATTGCTTGCCCATCGT
TTATAGTAATGAGTGTATTTCTCTAGCGAGTTTTTTGCCATCTCTCGCCTCCTTTCAGCCTCATCATACAACCCTTGTTT
CTTAGCCGCCTCATACCGGTTGCAGGCATAATACCCACCACTACTTTCCCCGTGTTCTGTCCATGCGTTAAGGCAGAGCC
AACAAAACTCAAACTTACAAGGTGGTGTGCATGTCATGTGCATACATCCATGATTCTTTTCTATTGGCCTCTTACACTTT
GGACAAGGCTTCGAATTGGCAAGTATCCAATTCATATTTTCAGATTCAGTGCTGTTCTTTAGTATCCATTTTCCAACTGT
GTCACAATCCACAGGACGGTGAGCCTCTTCACTGCAATTCCAGCAAAAGCTATGCGAACACAAGCACGAAACATCATAAT
TACTTTCGGTCCCAGCAGCAAAACTAATTGCATGCTCACATCCTGGGGCAGGACAGCACTTCATCTCTCTGTTGACTTCA
ACATAAGACCTAAGAAAATATCTATAATACCTCTACTTGTCTTCCTTGGAACACAAGTTATCGATCATATCTCGACCAAT
GGCCGCAGGACAACAAGGGTAGGGACATTTTAGCATCAAACATCCTGGGCCATCATTGATGCTTGTGCTTATATAACCCG
TCCAACATGTAGCGCAGAATGGGTGACCACAAGAAACCGATATAGTTTCCTCAAGAGGGTAGGATTCAAAGCATATTCCA
CATGTAAACTCTCTGCCATCAGGTGCAGGTCCCTCTAATATGCCAACAGTTCTACGAACTCTGTCCTCATCCGCAAACCA
TTCATCATTAACTTTACTGACACTCCAGTGATAGTGAAGAAGCAAAAGACTTGCTTGGACATCGGTTATGGAGAGGACAA
CGGAAACTCGCCCAACGTCATCCTTCTGATGCCTGCGAATATCTTCTTCCTTGAGAACAACATAATTTATCTGAGAGCGA
TGGTAGGCGATGATGGCGGCATCGTCCGTGTCAGCCTCACCAAACACGTAATCAGTTTCATCAATATCGTTGTCATCATC
GGTGCCGCCGCTGTCAAAATCATAATCTACCGAGTCCATATCGTGGGCATCGAGCATATCATCATCGGAATCCATCATCT
TTAAATAAAGATAGAGATTTAGCGGAATCAGACGAAACCCCTCTTCCTTTCTCGCTGGACGAAGTAGGAACCCTAGTGCA
CTTACAAGTTTCACTCAAACTAAATTTTTCTCTAGCCTTAGCACCTATTTTAAACTTAATAGGTTGAGGCTATTTGGAAT
AGGAAATTTTTGTTCGTCTTCATGTTTCTTCCTTTTATGAAAAGTAAACTCTTAAGACTTCTAGAATTGGAAATATTTGA
TTTGATTGAACACAAACCACTTCTTGAAGTCTTCTCCAAAAACCTACATATGTTTCATAAGTGCTGGTCCTTTTTGGAGA
AAAAAATGCTAATGGGGGACAGGCGAATTTGATGCATAAAACAAAGACCGCATGCTTTCAAGCAAGAAAAAGTCGCATAG
ACATAAGTACAACAAGGATTAAAAGCAATACTAAAATAAGGAAAATATATTTTAAAAGATTTGAAATCCGCAAGTAGTCT
ATAGAAACCAACTTAAGATCTGTACTAGCACTCGTCGTCTTCTTCGCACGCTTCCTGGATACAGACTCGTAGTCCCCGTC
CGCGTCTGCCTCGGACGTTTCTCTAGGTTCAGATTCGTCTTCTTTCTCAGATTCAGATTCAGATTCAGACGTTTCTCCGG
ATTCATGTGAATACATGTGGATTTTGCCATCCTCTTCATCGCTAGATCCTCCATTGTTGCCTCCCTTGGTTTCGTCCGTC
ATCTGATCGACGTCTTCCGTGTCACATATTACTCCATCTGTTCCGTCATCGTCTTCTCCAAACGCTAGGTATCCTCGTCT
GATGCTTTGTGGGGTCCAGATCTTGACACCACATTCAATAATGTCGAAGTCTTCTTGTAATGCGCTGCTGAATTCGAACA
CCATCTCTGTGCCTGCTTCAGAACGGCCCATACGTAGCAA
>AT1G63770.6 | chr1:23654791-23657790 REVERSE LENGTH=3000
GAGACACGTTAAGAATCCTTTTAAAGACACTTTACTCTGAACTATTTACCTACTGAAATTAGTAGTGGGATATGTTAAAA
TGATCACAGATTGTTTTGCCTCTGCTTATGAGCTTTACTATTACAATAAACGTTTGCATTATATATTACGGCAATGTTAT
TTCTCAGAAGCTGTCATTGCTTTGTCTACATTGAGAAAGATCATAGAACTTCATAAAACTTTGACTGTAAAATAAAGTGT
TACAATGCAAAAATTTTGAAAGAAATAAAAGAAATTGTTGTAAACATAATTAGTATTCTTTTTTTTCAGATAAGAAACTT
CACAGGAGTATACTTTAATAGCCTTCAAACTCTCAGGAGTGTACTCAAAAGTATTCTAAACTCCAAACCTTTCTCCAATT
TGCTGATCTCAATTGCCATCTAGGTTTCTGCTGAACCCGCCATCGTTAGAGCTTCCTTTTTACCTTTCCCACCGTCTTTT
GTATTGCTAGAAGGTTTACAGTTTGCTGGTTTGCTGCTAGCAGCATGTGAATCCACGTCAGCAAGACCATTCTCCAGAGC
TTTGACCAGATTTTGGAAGAAGGTTTTTGTTATGCTGGTTAAATCAGTTAATTTTGTCCGGAAATGATTGAATTCCTCTG
AAGGGCCCTCACCAAATTCAAACACCTCAATATCATTCTCTATGCATTCGTGGAGCCTCTCCAAACCTGACTCAGCCTCC
CCTTGCAAATACTCAAAAAATTGTTTCTTAGTATGATCATCTGGTACATAGTATCCATATGCATATGTCCATTTGAGTAC
CCGTCTGCATTCAATGATCTGGAGCCAAGCCTCTGCGATAAACTTGAGCTGAGATTCTGATGTGCACTGTATGTCACTAA
GCTTCCTAAGCTTCTCTGATTGCATTTTCTGCAGATCCCCCATAGCTTTTTGCCTCGACACTTGATTGCTTGCCCATCGT
TTATAGTAATGAGTGTATTTCTCTAGCGAGTTTTTTGCCATCTCTCGCCTCCTTTCAGCCTCATCATACAACCCTTGTTT
CTTAGCCGCCTCATACCGGTTGCAGGCATAATACCCACCACTACTTTCCCCGTGTTCTGTCCATGCGTTAAGGCAGAGCC
AACAAAACTCAAACTTACAAGGTGGTGTGCATGTCATGTGCATACATCCATGATTCTTTTCTATTGGCCTCTTACACTTT
GGACAAGGCTTCGAATTGGCAAGTATCCAATTCATATTTTCAGATTCAGTGCTGTTCTTTAGTATCCATTTTCCAACTGT
GTCACAATCCACAGGACGGTGAGCCTCTTCACTGCAATTCCAGCAAAAGCTATGCGAACACAAGCACGAAACATCATAAT
TACTTTCGGTCCCAGCAGCAAAACTAATTGCATGCTCACATCCTGGGGCAGGACAGCACTTCATCTCTCTGTTGACTTCA
ACATAAGACCTAAGAAAATATCTATAATACCTCTACTTGTCTTCCTTGGAACACAAGTTATCGATCATATCTCGACCAAT
GGCCGCAGGACAACAAGGGTAGGGACATTTTAGCATCAAACATCCTGGGCCATCATTGATGCTTGTGCTTATATAACCCG
TCCAACATGTAGCGCAGAATGGGTGACCACAAGAAACCGATATAGTTTCCTCAAGAGGGTAGGATTCAAAGCATATTCCA
CATGTAAACTCTCTGCCATCAGGTGCAGGTCCCTCTAATATGCCAACAGTTCTACGAACTCTGTCCTCATCCGCAAACCA
TTCATCATTAACTTTACTGACACTCCAGTGATAGTGAAGAAGCAAAAGACTTGCTTGGACATCGGTTATGGAGAGGACAA
CGGAAACTCGCCCAACGTCATCCTTCTGATGCCTGCGAATATCTTCTTCCTTGAGAACAACATAATTTATCTGAGAGCGA
TGGTAGGCGATGATGGCGGCATCGTCCGTGTCAGCCTCACCAAACACGTAATCAGTTTCATCAATATCGTTGTCATCATC
GGTGCCGCCGCTGTCAAAATCATAATCTACCGAGTCCATATCGTGGGCATCGAGCATATCATCATCGGAATCCATCATCT
TTAAATAAAGATAGAGATTTAGCGGAATCAGACGAAACCCCTCTTCCTTTCTCGCTGGACGAAGTAGGAACCCTAGTGCA
CTTACAAGTTTCACTCAAACTAAATTTTTCTCTAGCCTTAGCACCTATTTTAAACTTAATAGGTTGAGGCTATTTGGAAT
AGGAAATTTTTGTTCGTCTTCATGTTTCTTCCTTTTATGAAAAGTAAACTCTTAAGACTTCTAGAATTGGAAATATTTGA
TTTGATTGAACACAAACCACTTCTTGAAGTCTTCTCCAAAAACCTACATATGTTTCATAAGTGCTGGTCCTTTTTGGAGA
AAAAAATGCTAATGGGGGACAGGCGAATTTGATGCATAAAACAAAGACCGCATGCTTTCAAGCAAGAAAAAGTCGCATAG
ACATAAGTACAACAAGGATTAAAAGCAATACTAAAATAAGGAAAATATATTTTAAAAGATTTGAAATCCGCAAGTAGTCT
ATAGAAACCAACTTAAGATCTGTACTAGCACTCGTCGTCTTCTTCGCACGCTTCCTGGATACAGACTCGTAGTCCCCGTC
CGCGTCTGCCTCGGACGTTTCTCTAGGTTCAGATTCGTCTTCTTTCTCAGATTCAGATTCAGATTCAGACGTTTCTCCGG
ATTCATGTGAATACATGTGGATTTTGCCATCCTCTTCATCGCTAGATCCTCCATTGTTGCCTCCCTTGGTTTCGTCCGTC
ATCTGATCGACGTCTTCCGTGTCACATATTACTCCATCTGTTCCGTCATCGTCTTCTCCAAACGCTAGGTATCCTCGTCT
GATGCTTTGTGGGGTCCAGATCTTGACACCACATTCAATAATGTCGAAGTCTTCTTGTAATGCGCTGCTGAATTCGAACA
CCATCTCTGTGCCTGCTTCAGAACGGCCCATACGTAGCAA
>AT1G63770.2 | chr1:23655165-23658164 REVERSE LENGTH=3000
CTATCCTGGCAACAACAAGCTTAACTACCTATTTTTTTCTTTGGTGTGATTATAGGTTGCTTCTCGTATGGTGTCTGCCT
TTTCGAGGTGGAAGCGGTACGATGAAACCCGTCAAGGTCTAGCCAAGGTAAATAGCCCGACAAATGCAAACAAGTCTTGA
ATTTTCCCTTATTCATTTCCTGGTTCTTTTGCTTCATTGAGCCTCTGTGTTCAATATTTCCGCAGATCGGAATCTGTAGC
CATGATTCGTAATCATTAGATTAAGCTGTTGTGTTTGTGTGTTGTGTTTGCAGGCACAATTGGAAATGATAATGTCTGCT
AATGGGCTGTCTGAGAATGTCTTTGAGATTGCCTCCAAGAGTTTGGCTGCTTGAGAGACACGTTAAGAATCCTTTTAAAG
ACACTTTACTCTGAACTATTTACCTACTGAAATTAGTAGTGGGATATGTTAAAATGATCACAGATTGTTTTGCCTCTGCT
TATGAGCTTTACTATTACAATAAACGTTTGCATTATATATTACGGCAATGTTATTTCTCAGAAGCTGTCATTGCTTTGTC
TACATTGAGAAAGATCATAGAACTTCATAAAACTTTGACTGTAAAATAAAGTGTTACAATGCAAAAATTTTGAAAGAAAT
AAAAGAAATTGTTGTAAACATAATTAGTATTCTTTTTTTTCAGATAAGAAACTTCACAGGAGTATACTTTAATAGCCTTC
AAACTCTCAGGAGTGTACTCAAAAGTATTCTAAACTCCAAACCTTTCTCCAATTTGCTGATCTCAATTGCCATCTAGGTT
TCTGCTGAACCCGCCATCGTTAGAGCTTCCTTTTTACCTTTCCCACCGTCTTTTGTATTGCTAGAAGGTTTACAGTTTGC
TGGTTTGCTGCTAGCAGCATGTGAATCCACGTCAGCAAGACCATTCTCCAGAGCTTTGACCAGATTTTGGAAGAAGGTTT
TTGTTATGCTGGTTAAATCAGTTAATTTTGTCCGGAAATGATTGAATTCCTCTGAAGGGCCCTCACCAAATTCAAACACC
TCAATATCATTCTCTATGCATTCGTGGAGCCTCTCCAAACCTGACTCAGCCTCCCCTTGCAAATACTCAAAAAATTGTTT
CTTAGTATGATCATCTGGTACATAGTATCCATATGCATATGTCCATTTGAGTACCCGTCTGCATTCAATGATCTGGAGCC
AAGCCTCTGCGATAAACTTGAGCTGAGATTCTGATGTGCACTGTATGTCACTAAGCTTCCTAAGCTTCTCTGATTGCATT
TTCTGCAGATCCCCCATAGCTTTTTGCCTCGACACTTGATTGCTTGCCCATCGTTTATAGTAATGAGTGTATTTCTCTAG
CGAGTTTTTTGCCATCTCTCGCCTCCTTTCAGCCTCATCATACAACCCTTGTTTCTTAGCCGCCTCATACCGGTTGCAGG
CATAATACCCACCACTACTTTCCCCGTGTTCTGTCCATGCGTTAAGGCAGAGCCAACAAAACTCAAACTTACAAGGTGGT
GTGCATGTCATGTGCATACATCCATGATTCTTTTCTATTGGCCTCTTACACTTTGGACAAGGCTTCGAATTGGCAAGTAT
CCAATTCATATTTTCAGATTCAGTGCTGTTCTTTAGTATCCATTTTCCAACTGTGTCACAATCCACAGGACGGTGAGCCT
CTTCACTGCAATTCCAGCAAAAGCTATGCGAACACAAGCACGAAACATCATAATTACTTTCGGTCCCAGCAGCAAAACTA
ATTGCATGCTCACATCCTGGGGCAGGACAGCACTTCATCTCTCTGTTGACTTCAACATAAGACCTAAGAAAATATCTATA
ATACCTCTACTTGTCTTCCTTGGAACACAAGTTATCGATCATATCTCGACCAATGGCCGCAGGACAACAAGGGTAGGGAC
ATTTTAGCATCAAACATCCTGGGCCATCATTGATGCTTGTGCTTATATAACCCGTCCAACATGTAGCGCAGAATGGGTGA
CCACAAGAAACCGATATAGTTTCCTCAAGAGGGTAGGATTCAAAGCATATTCCACATGTAAACTCTCTGCCATCAGGTGC
AGGTCCCTCTAATATGCCAACAGTTCTACGAACTCTGTCCTCATCCGCAAACCATTCATCATTAACTTTACTGACACTCC
AGTGATAGTGAAGAAGCAAAAGACTTGCTTGGACATCGGTTATGGAGAGGACAACGGAAACTCGCCCAACGTCATCCTTC
TGATGCCTGCGAATATCTTCTTCCTTGAGAACAACATAATTTATCTGAGAGCGATGGTAGGCGATGATGGCGGCATCGTC
CGTGTCAGCCTCACCAAACACGTAATCAGTTTCATCAATATCGTTGTCATCATCGGTGCCGCCGCTGTCAAAATCATAAT
CTACCGAGTCCATATCGTGGGCATCGAGCATATCATCATCGGAATCCATCATCTTTAAATAAAGATAGAGATTTAGCGGA
ATCAGACGAAACCCCTCTTCCTTTCTCGCTGGACGAAGTAGGAACCCTAGTGCACTTACAAGTTTCACTCAAACTAAATT
TTTCTCTAGCCTTAGCACCTATTTTAAACTTAATAGGTTGAGGCTATTTGGAATAGGAAATTTTTGTTCGTCTTCATGTT
TCTTCCTTTTATGAAAAGTAAACTCTTAAGACTTCTAGAATTGGAAATATTTGATTTGATTGAACACAAACCACTTCTTG
AAGTCTTCTCCAAAAACCTACATATGTTTCATAAGTGCTGGTCCTTTTTGGAGAAAAAAATGCTAATGGGGGACAGGCGA
ATTTGATGCATAAAACAAAGACCGCATGCTTTCAAGCAAGAAAAAGTCGCATAGACATAAGTACAACAAGGATTAAAAGC
AATACTAAAATAAGGAAAATATATTTTAAAAGATTTGAAATCCGCAAGTAGTCTATAGAAACCAACTTAAGATCTGTACT
AGCACTCGTCGTCTTCTTCGCACGCTTCCTGGATACAGAC
>AT1G63770.1 | chr1:23655250-23658249 REVERSE LENGTH=3000
CATTGTTGTCCAGTTAGACAAATTGAACCCTCAGGTTAAAACTCCCAAATTAACTTGTGTCTTTGCAGTTACTTACATAA
TGTAACTATCCTGGCAACAACAAGCTTAACTACCTATTTTTTTCTTTGGTGTGATTATAGGTTGCTTCTCGTATGGTGTC
TGCCTTTTCGAGGTGGAAGCGGTACGATGAAACCCGTCAAGGTCTAGCCAAGGTAAATAGCCCGACAAATGCAAACAAGT
CTTGAATTTTCCCTTATTCATTTCCTGGTTCTTTTGCTTCATTGAGCCTCTGTGTTCAATATTTCCGCAGATCGGAATCT
GTAGCCATGATTCGTAATCATTAGATTAAGCTGTTGTGTTTGTGTGTTGTGTTTGCAGGCACAATTGGAAATGATAATGT
CTGCTAATGGGCTGTCTGAGAATGTCTTTGAGATTGCCTCCAAGAGTTTGGCTGCTTGAGAGACACGTTAAGAATCCTTT
TAAAGACACTTTACTCTGAACTATTTACCTACTGAAATTAGTAGTGGGATATGTTAAAATGATCACAGATTGTTTTGCCT
CTGCTTATGAGCTTTACTATTACAATAAACGTTTGCATTATATATTACGGCAATGTTATTTCTCAGAAGCTGTCATTGCT
TTGTCTACATTGAGAAAGATCATAGAACTTCATAAAACTTTGACTGTAAAATAAAGTGTTACAATGCAAAAATTTTGAAA
GAAATAAAAGAAATTGTTGTAAACATAATTAGTATTCTTTTTTTTCAGATAAGAAACTTCACAGGAGTATACTTTAATAG
CCTTCAAACTCTCAGGAGTGTACTCAAAAGTATTCTAAACTCCAAACCTTTCTCCAATTTGCTGATCTCAATTGCCATCT
AGGTTTCTGCTGAACCCGCCATCGTTAGAGCTTCCTTTTTACCTTTCCCACCGTCTTTTGTATTGCTAGAAGGTTTACAG
TTTGCTGGTTTGCTGCTAGCAGCATGTGAATCCACGTCAGCAAGACCATTCTCCAGAGCTTTGACCAGATTTTGGAAGAA
GGTTTTTGTTATGCTGGTTAAATCAGTTAATTTTGTCCGGAAATGATTGAATTCCTCTGAAGGGCCCTCACCAAATTCAA
ACACCTCAATATCATTCTCTATGCATTCGTGGAGCCTCTCCAAACCTGACTCAGCCTCCCCTTGCAAATACTCAAAAAAT
TGTTTCTTAGTATGATCATCTGGTACATAGTATCCATATGCATATGTCCATTTGAGTACCCGTCTGCATTCAATGATCTG
GAGCCAAGCCTCTGCGATAAACTTGAGCTGAGATTCTGATGTGCACTGTATGTCACTAAGCTTCCTAAGCTTCTCTGATT
GCATTTTCTGCAGATCCCCCATAGCTTTTTGCCTCGACACTTGATTGCTTGCCCATCGTTTATAGTAATGAGTGTATTTC
TCTAGCGAGTTTTTTGCCATCTCTCGCCTCCTTTCAGCCTCATCATACAACCCTTGTTTCTTAGCCGCCTCATACCGGTT
GCAGGCATAATACCCACCACTACTTTCCCCGTGTTCTGTCCATGCGTTAAGGCAGAGCCAACAAAACTCAAACTTACAAG
GTGGTGTGCATGTCATGTGCATACATCCATGATTCTTTTCTATTGGCCTCTTACACTTTGGACAAGGCTTCGAATTGGCA
AGTATCCAATTCATATTTTCAGATTCAGTGCTGTTCTTTAGTATCCATTTTCCAACTGTGTCACAATCCACAGGACGGTG
AGCCTCTTCACTGCAATTCCAGCAAAAGCTATGCGAACACAAGCACGAAACATCATAATTACTTTCGGTCCCAGCAGCAA
AACTAATTGCATGCTCACATCCTGGGGCAGGACAGCACTTCATCTCTCTGTTGACTTCAACATAAGACCTAAGAAAATAT
CTATAATACCTCTACTTGTCTTCCTTGGAACACAAGTTATCGATCATATCTCGACCAATGGCCGCAGGACAACAAGGGTA
GGGACATTTTAGCATCAAACATCCTGGGCCATCATTGATGCTTGTGCTTATATAACCCGTCCAACATGTAGCGCAGAATG
GGTGACCACAAGAAACCGATATAGTTTCCTCAAGAGGGTAGGATTCAAAGCATATTCCACATGTAAACTCTCTGCCATCA
GGTGCAGGTCCCTCTAATATGCCAACAGTTCTACGAACTCTGTCCTCATCCGCAAACCATTCATCATTAACTTTACTGAC
ACTCCAGTGATAGTGAAGAAGCAAAAGACTTGCTTGGACATCGGTTATGGAGAGGACAACGGAAACTCGCCCAACGTCAT
CCTTCTGATGCCTGCGAATATCTTCTTCCTTGAGAACAACATAATTTATCTGAGAGCGATGGTAGGCGATGATGGCGGCA
TCGTCCGTGTCAGCCTCACCAAACACGTAATCAGTTTCATCAATATCGTTGTCATCATCGGTGCCGCCGCTGTCAAAATC
ATAATCTACCGAGTCCATATCGTGGGCATCGAGCATATCATCATCGGAATCCATCATCTTTAAATAAAGATAGAGATTTA
GCGGAATCAGACGAAACCCCTCTTCCTTTCTCGCTGGACGAAGTAGGAACCCTAGTGCACTTACAAGTTTCACTCAAACT
AAATTTTTCTCTAGCCTTAGCACCTATTTTAAACTTAATAGGTTGAGGCTATTTGGAATAGGAAATTTTTGTTCGTCTTC
ATGTTTCTTCCTTTTATGAAAAGTAAACTCTTAAGACTTCTAGAATTGGAAATATTTGATTTGATTGAACACAAACCACT
TCTTGAAGTCTTCTCCAAAAACCTACATATGTTTCATAAGTGCTGGTCCTTTTTGGAGAAAAAAATGCTAATGGGGGACA
GGCGAATTTGATGCATAAAACAAAGACCGCATGCTTTCAAGCAAGAAAAAGTCGCATAGACATAAGTACAACAAGGATTA
AAAGCAATACTAAAATAAGGAAAATATATTTTAAAAGATT
>AT1G63780.1 | chr1:23662045-23665044 REVERSE LENGTH=3000
TGACTAAACGGAACAGCTTTGAACCCTTTATCTAAATTCTGTTTTACTTATCATTCTGTTGGAAGAGCTGTTCAGTTTTT
GTGTCCTTAGAGAAAATTGCGATGATTTTGTTTTAACGTTTAGCTTATAAAAACAAAACTTTCTTGTCTTCAATTAGTAT
TTATCTTCAACCATATACTGTTGCGTGAGTCATAATAAAAAATTTTGTAGTAGTATTTTTATCCACGAATTCAAACAAAA
ATTATCTGAGCAGCATCGAAGTGCTAAAAGGTATTGGAAAATGGATAAACACAAAATTGTCAAAATTCTAAACTATAATT
TTTATTTTTTAATTATAAATATCTTTCATCGTGTTGTTATATATATATCAGTCCCAGGTTTCGTCTCATAGTTTCAGTTG
TGTCTCTTTCATCTGATCATCGGATCTATCGGTAATTTACTTCTTCGTCTTCCTCAGATCGATTTGATCTCTGTGAAAGT
CGCGAAATCGAATTTTAATTTCGTTTAATCATTTGCTTGCTTCCCAGTTTTATTTTTGTTTTTTGTTAATATTATATCGA
ATTTTCTCGGCCATATTTTTCATTTTAAATTCTATCCATTAGTTTTATAAAAGTCCATAACTTACTGCTCTGTGTTTTCT
CTTTTGATTCTTCTCTGTTTATAGTGAGTAGAGAGAGTTATCATCTAGGGTTTATAGATTGGAGATTTTAGCCGCAACAA
GGAGGAAGTGTTTTTAATTTAATTTTATTGTTAAGAGTTATTGTTGCTTTAGGGATTTTTAGAATTTGGGTGTTCTTTTA
AATGGCTCGGTTGATAATTCCTTGTCGAAGTTCGTCTCTGGCGAGAGTCAATCTTCTGGGTTTGCTCTCTCGTGCTCCTG
TGATTACCCTTTAACTCTTTTTTTTGTTTCTTTTGGTTATAGATATAGAATGTTGTATTTTTGATTGATTCTGACAATAG
AAATGATATAATTAAAATGATGGAGTTCTGTTCGAATTGTATGTTTTTGTTGAGAGTTTAGTTTTTACATGTTTTACTTT
TGAATTCGGTTGTGTACACAAACCTTGGAAAGAACTTGTGTAAGAATAAGAAATTGTTCTTGATTCTTGTGTTCCTATGA
CTTCTGTTTTGTTTTGTTCCATCTTTATATGTTTATAATTATGTTAATTTCTCTTTTACAGGTTCCTGTTAGAAGCAGTT
GTCTTCGTAGTTCGGCAAACAGACTTACTCAACACAGACCGTTTCTTACTTCCGAGGTTTGTGTTTCTTTGTTTCTTCTA
TCATCAAGTGCCACGCTATGTAAATAGAGAATGATCTTTGCTGTAATTCTTTGTTTCAGGCCATTTGTTTGAGGAAGAAT
CGGTTTCTACCCCATTCTGTTGATGTAACTTGCTCTATCCTTCCCTTATGATAGATAAAATCCAAAAGTTATTAGTTTAA
TGCTGTATTTGTGTAGTTAAAATAAATGCATATTCTGTTTTATATGTCAGACACATAAGCAAAACAGCAGGAGGCTCATT
TGTTCTGTTGCCACAGAATCAGTTCCGGATAAAGCTGAAGATTCCAAAATGGATGCACCTAAAGAAATATTTCTCAAGAA
CTACACAAAGCCTGATTACTACTTTGAAACTGTATGCTAGCTTTCTTTTAATTCCAAATTGAGTATATGACTAGAATCAT
TTTGTTGTTATTTGAAGCTTTTTTGTTTGTTTGTTTAGGTGGATCTGAGCTTCTCTCTAGGTGAAGAGAAAACAATTGTT
AGCTCTAAAATCAAGGTTTCTCCTCGAGTTAAAGGTACAACAGTCTAGTACTTTGCTGTTTCTTTAAGCTGAACATACAA
GTTTATTTTTCTTTTGCATGAGCTGTTTGCATAGCTTTAAGATGGATTTTTGCTTCTTTTTTTCTCACATCACATCTGAA
CAAGTATCATGTTGGCCAGGATCTTCTGCTGCATTGGTCTTGGATGGACATGACTTGAAGCTACTTTCTGTCAAGGTTGA
GGGGAAGCTTCTTAAGGTATCCATTCAATACTTTTCCTTTCGGAAAATATTTGTATCTCTAGGCTCACTTTATAGACTTT
TCTCTAAGACAAGCAACTCAGTTGACTAAGAATAAGTAACTCAGTTTCCTCTCTGATACTTGGTCTCTCTTTTCACTTTG
GCTAGGAAGGGGATTACCAGTTGGACTCTCGCCATCTAACTCTTCCTTCGCTTCCAGCTGAGGAGTCCTTTGTTTTGGAG
ATTGATACTGAGATATACCCCCACAAGAATACTTCACTTGAGGTGAACTTATTTTCCTTTCTTTTTAAACTTTCAATGAT
GTAAATGATTTCTTCTAACCTTTTTAATTTCTTCTGTTAGGGGCTTTACAAGTCTTCTGGGAATTTCTGCACACAGTGTG
AAGCAGAAGGTTTCCGCAAAATTACATTTTACCAGGTTGATTACTTGTTGATAAGATGACTGGTGTTGGGGTAGTACAAT
TGATGTTCTTACATTGTGTTCTTATTATGAAATGACAGGATCGTCCTGATATAATGGCTAAGTACACGTGTCGTGTGGAA
GGTGACAAGACACTTTATCCTGTGTTATTGTCCAATGGAAACCTCATTTCTCAAGGAGATATAGAGGTCAGCAAAATAAT
GCCTTCTTTCTTGTTTGCCAAGTGTCTCTCGGCTTGGTCTTTGCTGAAAGCATAATTGTTTATGGAAATGTAGGGTGGTC
GACACTATGCCTTATGGGAGGATCCATTCAAGAAACCGTGCTATCTATTTGCTTTGGTGGCTGGACAGCTAGTGAGCAGA
GATGATACATTTACCACACGCTCTGGTAGGCAGGTTTCCCTGAAAATCTGGACTCCTGCAGAAGATCTACCAAAGACTGC
CCATGCCATGTATTCCCTAAAAGCGGCCATGAAGTGGGATGAGGATGTAAGCACTTGCATTTTTTAAATTGTAGTTGTTA
CTTGTTAGGTTACTGAATCTGATTATTTATTTATGTGTAC
>AT1G63800.1 | chr1:23664888-23667887 REVERSE LENGTH=3000
TCCCGCATTGGTCTTGATATGAATCATGTAGCTGGCTTAATAGATGGCTAAACCGGGGATGACAAAAAGAAGCTGGTGAC
TTTGTATGTATCATGTATATATGAATAATCAATGAATGTTTAAAGGTTCCAGTTTTAATTGAACTGTAAAATCTCTATTT
CTCTTGTTGTTTACGTTGTCATTTTATGGTCGTTTAATGTAAATTATTGAAGCTTTTTTAATCTTCATGTTGTGCACCTC
TGTTCAAAGTATAGTTTGTTGTAAATTATGAATGGTCTTACAGATTTATCTAATAAAATATTAAAATCACAGTATTATTT
AAGACAGAAATGCCCTTATAGCTCAGTGGTAGAGCGTCAGTCTTGTAAACTGAAGGTCCGTAGTTCGATCCTGCGTGAGG
GCACCTTTTTACCATTTTTACTATTTTTTTTCTTTTCCTATGGGCTTCTTTAGGCCCACATAATAAATAAACGGCCCAAA
ATAGCTAGCTATCTCCGCCTCACGTTTTGAATGACAAACACCTTGCCGTTTTCTCAACACTTCGCTATTTTTCTTCAGTC
GTCTTCTTCTTCCGGCTTCTCTCGAAACCCTTACCTAAAACCCTAATCCGCCACATCCGTGTTTTAGCCTCACGACGAAT
CACGATGCAACGCAGACTCGTAAGGTTAAAAAAAGAGTATATCTACAGGAAAAGCTTGGAAGGTGATGAGCGTAAGGTCT
ATGAGCAGAAGCGGCTGATAAGAGAAGCCCTTCAAGGTCTAGTGATGATTTTTTTTTTCAGTATCTGTTGAAACAATCAT
TGATTCGATGTGTATTTTTCGTTTTTCTGATTTTGGTTTATATGGTTTAACAGAAGGAAAGCCGATTCCTACTGAGCTCC
GAAACGTCGAAGCCAAGCTTCGACAAGAAATTGATCTTGAAGACCAAAACACAGCTGGTAAGAATTTGGAAGCTAGATTT
TTCCAATTGGTTTGAACCTGTGATATGAATGGTTTGTGGCATCAGCTAATGGTTATCATCTAATCATGTTGTTACTAGTT
CCGCGGAGTCATATCGATGATGAATATGCAAATGCTACGGAAGCAGATCCAAAGATTTTGTTGACAACTTCTAGGAATCC
AAGTGCTCCGCTCATCCGATTCACTAAGGTATTGTTTTGTTTAGTTTCCGTCGTTGAATAGATGCTGACGTTATAATGTT
CCTGATTCCTTTTCATTGATGGTGTGGTTTCTGTTGCAGGAATTGAAGTTTGTGTTTCCTAACTCTCAGAGAATAAATCG
TGGTAGTCAGGTATGTGTGTTGTTCTGGCTTCTGCACTTAAAGTCATTTGGAAATATCTAATTCTCTTTTTTTCTGTAAT
CTGGTTTTGTTTTGCAATTGATCATTGCTTGTGGTTTCTTCATCGATGTTGTTAAATTGATTGCCAATGGTATTAGCTCC
CTTTTGTTTCCTGGGTATAACTATTGCATGTGCATAGACTTGTATCAGATTATTGTTGAATTTATGCGCAACACTGGTCA
TATCAATGAATTGCATATTAGATCAAGCTTTATAATTTAAAATGTAGTTGAGTCTGTCCAATTCTGCAGAATCTAGATTT
CAAATAAAAGCAAGACTAATATAAACGATCATTTAAGCTGGAGTTGTACTGACACTTATATTCAACACAAAACCTCTCTA
TGTAAGTGTAACACGGAAACTATGTTGCATTCGAATCGTAATCTAAGTTTCTTTCCCACTCTGTTAATTTGCAGGTCATT
TCTGAGATCATTGAAACTGCTCGTTCCCATGATTTTACTGATGTTATATTGGTTCATGAGCACCGTGGTGTGCCTGATGG
TCTCATTATCTCTCATCTCCCATTTGGACCAACTGCATACTTTGGATTACTTAATGTGGTAAGTAACTCTTTGAGGATCT
GATTTTTATATCCAAATCTTTCTTCTTTCAACTCCTAGTTTAGCCTTTTTACTTAATCCAAAGTCCCTTCTGTTTAGGTA
ACAAGACATGATATTTCAGACAAGAAATCCATTGGAAAAATGCCTGAGCAATATCCTCATCTCATTTTTAACAACTTTAC
TACTCAGGTATATCTCTAGAGCCAAAATTCACTTCGTTCTTACTGTAATTTGGTATTGGAAACCATCAAGCTTCGTCGTG
TCTCATAGAATGATCGCTCTGGTTTATTCATTTCTAATGTAAACATATTTTCAAATTTGATTTCCCTTTGTTTTGCAGAT
GGGTCAAAGAGTTGGAAACATCTTAAAACATATCTTCCCTGCTCCAAAACTGGATGCAAAACGTATAGTTACTTTTTCTA
ATCAATCCGATTATATATCATTCAGGTAAAATTTTCTCACAATGATCAGATTTTACGAATTTTAATTGGTGACATCAATT
GTAGTATGCAAAGCCTAAGGTCTTAAGGCTTATGTTAGCATTTGGTAATCTGATCCACATAGAAACAGCATGTAAGAACA
CTGTAAATACAACAGATGGAGATTTTTATAAATTCTTGTGGGTATATATATATAGGAATCATGTCTATGATAAAGGAGAG
GGAGGTCCAAAATCAATCGAGCTTAAAGAAATCGGTCCTCGATTTGAGTTGCGGCTCTACCAGGTACGCATTCTGCTTAA
CCGAATCAAAACTGTTTTCCTCGAGTAAAATAATGGTTTGATAAAGAATCATTCTAGTTCCTTAGTAACAATGTTGTTTC
TGTGTAATGCAATTATTTTTGCAGGTGAAATTAGGAACTGTGGAACAAAATGAAGCAGAGATCGAATGGGTTATAAGACC
GTACATGAACACCTCTAAAAAGCGCAAGTTCATCGGTGAATGATGACTAAACGGAACAGCTTTGAACCCTTTATCTAAAT
TCTGTTTTACTTATCATTCTGTTGGAAGAGCTGTTCAGTTTTTGTGTCCTTAGAGAAAATTGCGATGATTTTGTTTTAAC
GTTTAGCTTATAAAAACAAAACTTTCTTGTCTTCAATTAG
>AT1G63800.2 | chr1:23664888-23667887 REVERSE LENGTH=3000
TCCCGCATTGGTCTTGATATGAATCATGTAGCTGGCTTAATAGATGGCTAAACCGGGGATGACAAAAAGAAGCTGGTGAC
TTTGTATGTATCATGTATATATGAATAATCAATGAATGTTTAAAGGTTCCAGTTTTAATTGAACTGTAAAATCTCTATTT
CTCTTGTTGTTTACGTTGTCATTTTATGGTCGTTTAATGTAAATTATTGAAGCTTTTTTAATCTTCATGTTGTGCACCTC
TGTTCAAAGTATAGTTTGTTGTAAATTATGAATGGTCTTACAGATTTATCTAATAAAATATTAAAATCACAGTATTATTT
AAGACAGAAATGCCCTTATAGCTCAGTGGTAGAGCGTCAGTCTTGTAAACTGAAGGTCCGTAGTTCGATCCTGCGTGAGG
GCACCTTTTTACCATTTTTACTATTTTTTTTCTTTTCCTATGGGCTTCTTTAGGCCCACATAATAAATAAACGGCCCAAA
ATAGCTAGCTATCTCCGCCTCACGTTTTGAATGACAAACACCTTGCCGTTTTCTCAACACTTCGCTATTTTTCTTCAGTC
GTCTTCTTCTTCCGGCTTCTCTCGAAACCCTTACCTAAAACCCTAATCCGCCACATCCGTGTTTTAGCCTCACGACGAAT
CACGATGCAACGCAGACTCGTAAGGTTAAAAAAAGAGTATATCTACAGGAAAAGCTTGGAAGGTGATGAGCGTAAGGTCT
ATGAGCAGAAGCGGCTGATAAGAGAAGCCCTTCAAGGTCTAGTGATGATTTTTTTTTTCAGTATCTGTTGAAACAATCAT
TGATTCGATGTGTATTTTTCGTTTTTCTGATTTTGGTTTATATGGTTTAACAGAAGGAAAGCCGATTCCTACTGAGCTCC
GAAACGTCGAAGCCAAGCTTCGACAAGAAATTGATCTTGAAGACCAAAACACAGCTGGTAAGAATTTGGAAGCTAGATTT
TTCCAATTGGTTTGAACCTGTGATATGAATGGTTTGTGGCATCAGCTAATGGTTATCATCTAATCATGTTGTTACTAGTT
CCGCGGAGTCATATCGATGATGAATATGCAAATGCTACGGAAGCAGATCCAAAGATTTTGTTGACAACTTCTAGGAATCC
AAGTGCTCCGCTCATCCGATTCACTAAGGTATTGTTTTGTTTAGTTTCCGTCGTTGAATAGATGCTGACGTTATAATGTT
CCTGATTCCTTTTCATTGATGGTGTGGTTTCTGTTGCAGGAATTGAAGTTTGTGTTTCCTAACTCTCAGAGAATAAATCG
TGGTAGTCAGGTATGTGTGTTGTTCTGGCTTCTGCACTTAAAGTCATTTGGAAATATCTAATTCTCTTTTTTTCTGTAAT
CTGGTTTTGTTTTGCAATTGATCATTGCTTGTGGTTTCTTCATCGATGTTGTTAAATTGATTGCCAATGGTATTAGCTCC
CTTTTGTTTCCTGGGTATAACTATTGCATGTGCATAGACTTGTATCAGATTATTGTTGAATTTATGCGCAACACTGGTCA
TATCAATGAATTGCATATTAGATCAAGCTTTATAATTTAAAATGTAGTTGAGTCTGTCCAATTCTGCAGAATCTAGATTT
CAAATAAAAGCAAGACTAATATAAACGATCATTTAAGCTGGAGTTGTACTGACACTTATATTCAACACAAAACCTCTCTA
TGTAAGTGTAACACGGAAACTATGTTGCATTCGAATCGTAATCTAAGTTTCTTTCCCACTCTGTTAATTTGCAGGTCATT
TCTGAGATCATTGAAACTGCTCGTTCCCATGATTTTACTGATGTTATATTGGTTCATGAGCACCGTGGTGTGCCTGATGG
TCTCATTATCTCTCATCTCCCATTTGGACCAACTGCATACTTTGGATTACTTAATGTGGTAAGTAACTCTTTGAGGATCT
GATTTTTATATCCAAATCTTTCTTCTTTCAACTCCTAGTTTAGCCTTTTTACTTAATCCAAAGTCCCTTCTGTTTAGGTA
ACAAGACATGATATTTCAGACAAGAAATCCATTGGAAAAATGCCTGAGCAATATCCTCATCTCATTTTTAACAACTTTAC
TACTCAGGTATATCTCTAGAGCCAAAATTCACTTCGTTCTTACTGTAATTTGGTATTGGAAACCATCAAGCTTCGTCGTG
TCTCATAGAATGATCGCTCTGGTTTATTCATTTCTAATGTAAACATATTTTCAAATTTGATTTCCCTTTGTTTTGCAGAT
GGGTCAAAGAGTTGGAAACATCTTAAAACATATCTTCCCTGCTCCAAAACTGGATGCAAAACGTATAGTTACTTTTTCTA
ATCAATCCGATTATATATCATTCAGGTAAAATTTTCTCACAATGATCAGATTTTACGAATTTTAATTGGTGACATCAATT
GTAGTATGCAAAGCCTAAGGTCTTAAGGCTTATGTTAGCATTTGGTAATCTGATCCACATAGAAACAGCATGTAAGAACA
CTGTAAATACAACAGATGGAGATTTTTATAAATTCTTGTGGGTATATATATATAGGAATCATGTCTATGATAAAGGAGAG
GGAGGTCCAAAATCAATCGAGCTTAAAGAAATCGGTCCTCGATTTGAGTTGCGGCTCTACCAGGTACGCATTCTGCTTAA
CCGAATCAAAACTGTTTTCCTCGAGTAAAATAATGGTTTGATAAAGAATCATTCTAGTTCCTTAGTAACAATGTTGTTTC
TGTGTAATGCAATTATTTTTGCAGGTGAAATTAGGAACTGTGGAACAAAATGAAGCAGAGATCGAATGGGTTATAAGACC
GTACATGAACACCTCTAAAAAGCGCAAGTTCATCGGTGAATGATGACTAAACGGAACAGCTTTGAACCCTTTATCTAAAT
TCTGTTTTACTTATCATTCTGTTGGAAGAGCTGTTCAGTTTTTGTGTCCTTAGAGAAAATTGCGATGATTTTGTTTTAAC
GTTTAGCTTATAAAAACAAAACTTTCTTGTCTTCAATTAG
>AT1G63810.1 | chr1:23666690-23669689 REVERSE LENGTH=3000
ATATCAACTTGTCTTAGTTTCTTTAAAATGTGTTTGTCAATTTTGTTTACTCATCATCATACTCAAACTGTCTAAAGCGA
CTAAACACATTACCAGTTTTGCTTCATTCATTGAGTTTAATGTGTACCAAAGCTTAATGACTATTCGTTGTCCTACTATT
TTGTTTTTTAAAACAAACAAAGCTCAAGACCTTTCGGGGAAGGTTATGTGACAAGCAAAGACATATATACAAAACGGAGT
AGTATTTGTGGAGATTGGAGAAGAACAATGAAAATGAATTTACTTGTGCTTTGTAACCGTTGTGTAATAACGGCTATTAC
AAGAAAAGTTTATAGATAAGATAAGTTACATGATCTCAAATGTTTCGATGGGTTTTGTTTGATTTGCAAATAGCTTCCTG
AGCATATCACGACAGTATTCATGTCTACATTTTCTTTGTGGCCTAATTATTAAATTTAAGTTACCGTCGAAACTTGAACT
TGAAACTTTATTTTTGCCAACACGGCAATGAGTTCTCTTGGAACATCTCACATCATCATCATCATCATCATCATCATCAT
CATCGATATCTGTAATAAAATAAAACAAAATAATGAAAAAGATTCTCTCACATTATCTTATTTCTCCACTTGATTCCCAG
AAGACAAAAAAAAAAAAAATCAGAAAAAAAGAAGAAGAGAGAAACCATGTCTTCGCCGAGCAAGCGTAGAGAAATGGATT
TGATGAAACTGTAATTTTTTTAATCTTATTATCTTATCAGTTTATTCTTGATTTTGAGCTCCGATTTTTTTTCTAATGTT
TGTTTGGCGATTTGATTCGATTTTTTTGTGATGATTTGATGTGAGAGTTTAGGATGATGAGTGACTACAAGGTGGAGATG
ATCAATGATGGCATGCAAGAGTTCTTTGTCGAATTCAGTGGACCCAAAGACAGTAAGTAACTCAATTCGTCCCGTGAATA
ATTTAAATCATAGAGTTTTGATTCTGTTTTTTCTTGTTCTTGCTGCTGATGATGATCATCATAGGGTTTTGTGTCAATTT
CAACTTATCAGTATCAACTTGTTAATTTTTGGTGATTTTATCTCTGTGTGTTTGTACTATGGACAGGTATATATGAGGGA
GGTGTGTGGAAGATAAGAGTTGAACTTCCTGATGCTTATCCTTATAAATCTCCATCTGTTGGTTTCATTACCAAAATATA
CCACCCTAATGTCGATGAAATGTGAGTTCAATCGAATCAGTAGATCTTTTGGAGGAGTGATTATGTTCCTTCTCCAAATC
TTGAGTGGTGCTTATTTGTTATCCCTCTTTGTATGTGGTTATGCAGGTCAGGTTCTGTTTGTCTAGATGTTATTAACCAG
ACCTGGAGCCCGATGTTCGGTATGATCATAACAAATGGAACAATATACAAGATAGTTTTAACTCCTGTTAGTTTTTGTTA
TGTTAATTATGATTTGGATTTAGTTATTCAGACCTGGTGAATGTGTTCGAGACATTTCTTCCGCAACTTCTTCTGTATCC
GAATCCGTCAGATCCATTGAATGGTGAAGCAGCTGCATTGATGATGCGTGATCGTCCTACCTATGAACAGAGAGTTAAAG
GTTAGATATTGAGTTGATTAGATTCTTGTTACCCTACATTATCTTATCTTCTTGCTCGGTTTCAGAGTATTGTGAGAAAT
ACGCAAAGCCAAGGGCGGATACTGAGGAAATGTCTAGTGATGATGAAATGAGTGAAGATGAATATGCCTCGGATGGTGAT
GATGAAGATGATGTTGCAATCGCCGGTAAACTTGATCCTTAATCCCGCATTGGTCTTGATATGAATCATGTAGCTGGCTT
AATAGATGGCTAAACCGGGGATGACAAAAAGAAGCTGGTGACTTTGTATGTATCATGTATATATGAATAATCAATGAATG
TTTAAAGGTTCCAGTTTTAATTGAACTGTAAAATCTCTATTTCTCTTGTTGTTTACGTTGTCATTTTATGGTCGTTTAAT
GTAAATTATTGAAGCTTTTTTAATCTTCATGTTGTGCACCTCTGTTCAAAGTATAGTTTGTTGTAAATTATGAATGGTCT
TACAGATTTATCTAATAAAATATTAAAATCACAGTATTATTTAAGACAGAAATGCCCTTATAGCTCAGTGGTAGAGCGTC
AGTCTTGTAAACTGAAGGTCCGTAGTTCGATCCTGCGTGAGGGCACCTTTTTACCATTTTTACTATTTTTTTTCTTTTCC
TATGGGCTTCTTTAGGCCCACATAATAAATAAACGGCCCAAAATAGCTAGCTATCTCCGCCTCACGTTTTGAATGACAAA
CACCTTGCCGTTTTCTCAACACTTCGCTATTTTTCTTCAGTCGTCTTCTTCTTCCGGCTTCTCTCGAAACCCTTACCTAA
AACCCTAATCCGCCACATCCGTGTTTTAGCCTCACGACGAATCACGATGCAACGCAGACTCGTAAGGTTAAAAAAAGAGT
ATATCTACAGGAAAAGCTTGGAAGGTGATGAGCGTAAGGTCTATGAGCAGAAGCGGCTGATAAGAGAAGCCCTTCAAGGT
CTAGTGATGATTTTTTTTTTCAGTATCTGTTGAAACAATCATTGATTCGATGTGTATTTTTCGTTTTTCTGATTTTGGTT
TATATGGTTTAACAGAAGGAAAGCCGATTCCTACTGAGCTCCGAAACGTCGAAGCCAAGCTTCGACAAGAAATTGATCTT
GAAGACCAAAACACAGCTGGTAAGAATTTGGAAGCTAGATTTTTCCAATTGGTTTGAACCTGTGATATGAATGGTTTGTG
GCATCAGCTAATGGTTATCATCTAATCATGTTGTTACTAGTTCCGCGGAGTCATATCGATGATGAATATGCAAATGCTAC
GGAAGCAGATCCAAAGATTTTGTTGACAACTTCTAGGAATCCAAGTGCTCCGCTCATCCGATTCACTAAGGTATTGTTTT
GTTTAGTTTCCGTCGTTGAATAGATGCTGACGTTATAATG
>AT1G63810.2 | chr1:23666690-23669689 REVERSE LENGTH=3000
ATATCAACTTGTCTTAGTTTCTTTAAAATGTGTTTGTCAATTTTGTTTACTCATCATCATACTCAAACTGTCTAAAGCGA
CTAAACACATTACCAGTTTTGCTTCATTCATTGAGTTTAATGTGTACCAAAGCTTAATGACTATTCGTTGTCCTACTATT
TTGTTTTTTAAAACAAACAAAGCTCAAGACCTTTCGGGGAAGGTTATGTGACAAGCAAAGACATATATACAAAACGGAGT
AGTATTTGTGGAGATTGGAGAAGAACAATGAAAATGAATTTACTTGTGCTTTGTAACCGTTGTGTAATAACGGCTATTAC
AAGAAAAGTTTATAGATAAGATAAGTTACATGATCTCAAATGTTTCGATGGGTTTTGTTTGATTTGCAAATAGCTTCCTG
AGCATATCACGACAGTATTCATGTCTACATTTTCTTTGTGGCCTAATTATTAAATTTAAGTTACCGTCGAAACTTGAACT
TGAAACTTTATTTTTGCCAACACGGCAATGAGTTCTCTTGGAACATCTCACATCATCATCATCATCATCATCATCATCAT
CATCGATATCTGTAATAAAATAAAACAAAATAATGAAAAAGATTCTCTCACATTATCTTATTTCTCCACTTGATTCCCAG
AAGACAAAAAAAAAAAAAATCAGAAAAAAAGAAGAAGAGAGAAACCATGTCTTCGCCGAGCAAGCGTAGAGAAATGGATT
TGATGAAACTGTAATTTTTTTAATCTTATTATCTTATCAGTTTATTCTTGATTTTGAGCTCCGATTTTTTTTCTAATGTT
TGTTTGGCGATTTGATTCGATTTTTTTGTGATGATTTGATGTGAGAGTTTAGGATGATGAGTGACTACAAGGTGGAGATG
ATCAATGATGGCATGCAAGAGTTCTTTGTCGAATTCAGTGGACCCAAAGACAGTAAGTAACTCAATTCGTCCCGTGAATA
ATTTAAATCATAGAGTTTTGATTCTGTTTTTTCTTGTTCTTGCTGCTGATGATGATCATCATAGGGTTTTGTGTCAATTT
CAACTTATCAGTATCAACTTGTTAATTTTTGGTGATTTTATCTCTGTGTGTTTGTACTATGGACAGGTATATATGAGGGA
GGTGTGTGGAAGATAAGAGTTGAACTTCCTGATGCTTATCCTTATAAATCTCCATCTGTTGGTTTCATTACCAAAATATA
CCACCCTAATGTCGATGAAATGTGAGTTCAATCGAATCAGTAGATCTTTTGGAGGAGTGATTATGTTCCTTCTCCAAATC
TTGAGTGGTGCTTATTTGTTATCCCTCTTTGTATGTGGTTATGCAGGTCAGGTTCTGTTTGTCTAGATGTTATTAACCAG
ACCTGGAGCCCGATGTTCGGTATGATCATAACAAATGGAACAATATACAAGATAGTTTTAACTCCTGTTAGTTTTTGTTA
TGTTAATTATGATTTGGATTTAGTTATTCAGACCTGGTGAATGTGTTCGAGACATTTCTTCCGCAACTTCTTCTGTATCC
GAATCCGTCAGATCCATTGAATGGTGAAGCAGCTGCATTGATGATGCGTGATCGTCCTACCTATGAACAGAGAGTTAAAG
GTTAGATATTGAGTTGATTAGATTCTTGTTACCCTACATTATCTTATCTTCTTGCTCGGTTTCAGAGTATTGTGAGAAAT
ACGCAAAGCCAAGGGCGGATACTGAGGAAATGTCTAGTGATGATGAAATGAGTGAAGATGAATATGCCTCGGATGGTGAT
GATGAAGATGATGTTGCAATCGCCGGTAAACTTGATCCTTAATCCCGCATTGGTCTTGATATGAATCATGTAGCTGGCTT
AATAGATGGCTAAACCGGGGATGACAAAAAGAAGCTGGTGACTTTGTATGTATCATGTATATATGAATAATCAATGAATG
TTTAAAGGTTCCAGTTTTAATTGAACTGTAAAATCTCTATTTCTCTTGTTGTTTACGTTGTCATTTTATGGTCGTTTAAT
GTAAATTATTGAAGCTTTTTTAATCTTCATGTTGTGCACCTCTGTTCAAAGTATAGTTTGTTGTAAATTATGAATGGTCT
TACAGATTTATCTAATAAAATATTAAAATCACAGTATTATTTAAGACAGAAATGCCCTTATAGCTCAGTGGTAGAGCGTC
AGTCTTGTAAACTGAAGGTCCGTAGTTCGATCCTGCGTGAGGGCACCTTTTTACCATTTTTACTATTTTTTTTCTTTTCC
TATGGGCTTCTTTAGGCCCACATAATAAATAAACGGCCCAAAATAGCTAGCTATCTCCGCCTCACGTTTTGAATGACAAA
CACCTTGCCGTTTTCTCAACACTTCGCTATTTTTCTTCAGTCGTCTTCTTCTTCCGGCTTCTCTCGAAACCCTTACCTAA
AACCCTAATCCGCCACATCCGTGTTTTAGCCTCACGACGAATCACGATGCAACGCAGACTCGTAAGGTTAAAAAAAGAGT
ATATCTACAGGAAAAGCTTGGAAGGTGATGAGCGTAAGGTCTATGAGCAGAAGCGGCTGATAAGAGAAGCCCTTCAAGGT
CTAGTGATGATTTTTTTTTTCAGTATCTGTTGAAACAATCATTGATTCGATGTGTATTTTTCGTTTTTCTGATTTTGGTT
TATATGGTTTAACAGAAGGAAAGCCGATTCCTACTGAGCTCCGAAACGTCGAAGCCAAGCTTCGACAAGAAATTGATCTT
GAAGACCAAAACACAGCTGGTAAGAATTTGGAAGCTAGATTTTTCCAATTGGTTTGAACCTGTGATATGAATGGTTTGTG
GCATCAGCTAATGGTTATCATCTAATCATGTTGTTACTAGTTCCGCGGAGTCATATCGATGATGAATATGCAAATGCTAC
GGAAGCAGATCCAAAGATTTTGTTGACAACTTCTAGGAATCCAAGTGCTCCGCTCATCCGATTCACTAAGGTATTGTTTT
GTTTAGTTTCCGTCGTTGAATAGATGCTGACGTTATAATG
>AT1G63820.1 | chr1:23679529-23682528 REVERSE LENGTH=3000
AATTAAAGCCTCTGTTTGAGAAGGAAGAGATGAATATTTTTCCCATTTAGTTTTAATATGCAGACGAATCGAATTAAATC
ATATATATTAGCAATGTATTGTAGTGTAATGATTGGATTTACCATGAAGTTGAGTAATCATAAGTCGGATCTTTGCACTG
TGTACGTTTTAAATGACATAATTAGTCAGAGAGTTTTGGGTTAAGAGTCTATATACTATTCTCTTATACATCATATAAAC
TATAATCTCGCAATTCATGTCTCGAACATACTACTGCACCAGAATCAAAAAGTAAGGTAAAAATTATGGATATTTATTTC
CAAGAGAATAAAATAGTGATTTAATATATAAGGTACCTAGTGACATTGTCATAGTGGTGTTACATGTGAATATGTAAATA
AATAAATTGTGCTATGATTAATTATCACAGATGGAAAAATCTTTGACCCTCGAAGGAAGATTCCTTGGTCTGAATTTTAA
TTTATATGATGAATTTGAATTAGTGGACTACTAAACATTGGTTATATGATCTTAGATTAATATTTTAATAGTCCGAATCA
TTGATATATAGTAGTCAAAACAACATTTTTCTATCATGGAGGACCAAGATCCTCTCTTGTCAGTTTAGTCTGTTAGTACA
TATATGAAATTATGAATTATTATCGCTTTAGAGAATCACATTTCAAATTAATATATGTAGAATAGCTTTGTAGTATATCA
ATATGCTCAAGTCCAATCATCCGTTGGACTTGAAACAAGTTGCACACTAAAAATAGTGGTTTAGTATATATGTGAAACAA
AAATTTGCTGATGAAACATTTAAAGTTTAAACGATGATGTAAGTTTAACATTGATGGCTCATTAGTTTATTGAAGTTCTT
CAGGTGGAGAAGCTTAAAAATTAACTGATGAGAATTATTTATGTTCAATGTAGCTACCAAATTATTACTGAAGTTTATTT
TCTTGGAACAAAGAGCAATTAATTTAGGGTTAATCCCGTTATTCTACTACAGAGTACTACTTGAATACTGGAACCTTTTT
TTTTTTTTTTGGTCAACAATATACTGGAACCTTTTTTTGCCCGTTATTAAAACATCATAAAACCTAGTAGAAACAAGTTG
CAAAATTATCAACTTGCAAATTATAGTTCTATCTATAATTTATGCTTTCAAAATAATTGGTTACCTAAAAAGGAAAGATG
ATGCTTTCCTTCATAGAATATGTTCTCACGGAAATCGAGATATTTTTGCCTTTTGAACTATATTTATGTTTGATTACGAA
AGATGGAATACACCAGCATTATTCTATGAATACGACGCATTCAGGGATAAACTTTACATACATTATATGTAAATTGGTCG
AATTCGGATAGATTTTTGTTACATCTATATATTTGGTTAATGGGTATCATAGAGTACATAACCCCTCTATATAGAGTGTT
ATTATTTGATTTTTTTTAAATCTGCGTATAGGTTCTAGTAGTTGGGCTTGTTCTGGTTCATGACATTTGATCACCGCGAA
CTACTGTTGTAATGTCAATAAAATTCTGCGTATTCATAAATCGATATGATCTATGTGACTACGGCATCGTTTTTATTTGA
TTTTTGAATTTTCTTTAGGTTGTGAATTATTTTGTGTCCGGAATAAACCGAATAAGCTACCAACCAAATATTTGTAATCA
ACTTGGATATATACCTATTCTCCATCTACTATTTATAACTTTTAAAATTGTTCAATAACTTATATTTTGAAATGCCTTTT
ATAAAGTAGATATATAATTTAAAATTGCAAACATAAATTCTTTTAAGAGATTACACTTATTCATAAGAAAATGAGACATG
GAATCACAAGTTGCTATCAACTAGCATATCATACATATGAATATTTTCACGTACACGTCTTCTCTTTTCCCTCTTTTGTA
TGTGTTTATCATCTCATATGATAACTAGCTTACATTTACAGTAGTAAAATTGCATTTGGTATTGTCCTCCACTCGAAGTG
TCGTCCATTAAAGTCAACCATGAATAATAGAAAAGGTAATCAGAAAAAAGAAATGAGAAATGGTTAAAAATCGGCCGCCT
TGATAAAAATTACAAATACAATGCATGGAGAGCTTGAGCAGGCTGCAAGTGCATCCATGCTAATTATGTGATGCGTTGAC
CTTTTATATAATAAGCACGTGGTAATTTTTGGTTAACATTTTTAGCTGCCGTGTGAATGTCTAATTAGATGAACAAACAA
AAATGTTGCCTAACATAAAATGAAACAAGCAATATATGTTAAGAAAAATAAACTCCTAATTTGAACTATTGTTTTGTTCA
AAAAAAAAAAAAAAAAAAAAATTTTGAACTATTGTAATGTTCTGATTACAATATTCTTTCCAAAATTTTGCAATACTACT
ATATTAAAACTTTGAATTATATTTTATATAATACATCGAAACAAATTAAACACTGAAATAGGTAAAACGGATATATTGTT
TTAAGTTACTGTAAGATGCAGGCAAAGTTAACGTAGTAATTCTTTATCAAAAAGTTTGTAATGACACAGTGGTTTTCCAG
AATGAGTATTCGAAGTCACTAGGTTCAGTTTTACTTGAAATGGTATTTTAAGAAATGCGGGATTATCAATGGTTAATTTT
GGGTACCACATGAAATATGGGCAAAAACCTGAAATTATTATGGTTTATAGGAAGAAAAAACACGTAACATTAACATAAGT
ACATAACATATAGTTGAATTTTTTCTCCTAATTAACATGATACCTCTAGCTCAAAAAATAAAGATATCTCTAGCTCGTAT
GTGAGTTTTTTTTTTAGCGCATTGTGCAATGCAATCTAGATGAATAAATTTTCTTTTGTTTTCCCTAAAATCAGAAATGG
AACAAATGAAGAAATTTGAGTAGGTTGATAGTGCTATGTTCTATATTCAAAGTATTTTTTTGTTCTATGGTGGAGGCAAG
AAAATTCATAAAACTAGCACGTCCAAGGCTAGAGGATTCT
>AT1G63830.3 | chr1:23687099-23690098 FORWARD LENGTH=3000
GAAATTTAACCAGTATCTTCATTTTATGTGTCAAAGTGTTGTTGTTACTTGGTTTAGGTGTGCAGAACTATTATATTGTT
CAGCTTTGTCCTCTGCTTATTTCTGCGATTTATTTATTTTGAGGTATTGGTACTCTGGTTATGTCTGAAAAGCTTTTGCT
ATCATCAACTGGTTTGTTGACTTTGGTATTTAAGTAAAGAAAAAGAACAACATATGTATTAGTTACCTAACTTGTTAACT
CAATTTATAAACTTAGCAAGTTTAGCAAAACAAAACTAGTTAATTAATTTTGTTCCACAATACCATCAAATCCGAAACCA
GACGAATGTTTCAATTCACAATCACAAACTACTTTTATAATGATCCAGCTATTACAATCTCAATCTCAGTCTCACTCTCT
CTCTCTCTCTCTGGAAATCGCAAAATCCTACACGGAGGGATGAGATATGCAAACCGGTGTGGTTCTGGTTTAGAACTTAT
TACCAAACCGATTAATTTTGTGAGAATCTTCTGCATTGATCTCAATCAGTTAAGAATCTAAGTACAGTCTCAAACCGGAT
TTACAAGCAAGAGGTAAGAATTGTGGAAAAATAAAACTCGGTGTCAGTGGCTTTTTGGATCGATATACTATCAGAACTTA
CATATAGCAAACATCATTTGAAAGTCTGAAATTTTCATGATCAAAGTTGTTTGCATAAACTCTTACCTGATGAACAAAAA
GTGTTTGGTAACATTTTTATAATACAAAAGGTTGATGGTATTAAAGAGGCTAAATAAGCTAGTTAATGCAAACCAGAGGA
GGCTTTTTCCTTTTTTCGGAACATAATTGTCTTTGTAACACATGTGTACAATGTTCACTTTAACTTATTTATCGATTGTT
TTTGTTCCAATTGGCGCACGAGGGTGGACGTGGAACCATCGAGGATGAGCAATGTTGCTTAGGGTATATCTAGGTATAAT
GAAAATGTCGAAAACTATAAACTATAGAGCTAATGATTCATTCATACCATCTTTTGAATTGCCTTTAGGCTTTGTAGTCA
AAGTGGGTCAACCACAACAAATGTTCGAAGAGTTGTATATCAGTTTATAAAACGATATCTCCCACTATATGCTTAAAAAA
ATCACTGTATTCACAATTTTTTAAATCAAACTTATGTATAGTTTACTCATACTACTCTTCTATATTTCAATATAAGTTGT
ACAACTATCATAGTTTTTTTTTTATAATTGTGAGCAATGTTTTGAATCATCATATAAGATGGCGCAAGTTCTGGCTGGTA
AACCACATGTAATAATGAAATGGTCAAAATAAAATAAATGGTTAAGATTAAACATAATTTACTATACGTTATTTTAACGA
TATACTATATAGTTCAAAAGGGTTTAATTTAATTTATGTGGTAAACGGAAAGCAAAAAATGATTAGAAACGTGTGGGCTC
TATTGAGTTAGGGTATTGAAAGAAATAAGCACACGCACAGACAAGTCCACGTATGCCACGCCGCGACAGCATAACATACT
CCAAAGTTTACATTCACATGGGAAGCTTCCTCGCGTCACGCCTTTGCACAAACCAGTTTTACATATTCCACTTTGCAACT
CTTTCTATTACGAGACTCCAAATGATTATTTATTTATTTTTGTTTGGCTCTTAAAAGTCCTAATTCCCAATGATTAAGAG
TTCATTTGTGGTCTCTTGTATAGACGAAAGATTATTTTTTAGTGATTAATGATAGAGATACAACTATATTTATACAAAGA
AACCTAACTTTTTTTTTCCCACACAAAGAACATAACTTGGGATATATATACAAGTAAAAGTTCTAGTTTCAGTAGAAAAG
TGTAAATTACACATATTTACTAGATAGCTCTTATATACTTATCTTCAATATAAATGATAGATATAGGTTAGCTTATTTTG
TCAAAACAAGTAGCAAAATATAGTAAGCAAAAAATATGGTGAATGTATCTGCTAATTGATCTTTTGACGAAATATGAACA
ATACATAAGAAACCGGGAGTGAAAAACATGATTAGGATAAAATGATAGTCAAGTGCCACATGTTTCAAACAAGAATGAAA
CAAAATGATTATCCCATAGATAGATAGCTCCAGCATTGTCACAATAGATCACATGATAAATCGTAAAGGACACACCAAGC
TCCTTTGTGAGAGACGTGATCAAACAAAAGTCAAATGCAATGTCCAAGATATATCTATATTCATGACGATTTCGCCATTA
ATTTTTGCTTCTTTCAAGACATGTCATCGGATGAGAACCTAAATACATGATGTTAGCACTTGTGGGGAATAATCATATCG
GTTTCCGACTTCAGTTTTGTTATTACCACTTATAGAACATTTCAAATACCCTCAAATACATGTTGAAATATATTAGTTCA
GCATGTTATAGGGATGAACAAACAATCTTATCTTCAATGACCTATGCATAATGCTTGTTGATTTTAAATTATAAAAGAAA
GATATCATTGATGTAAGCCTTTAATCAAAAAACAATATGTCAGTATCATTGAGTTAGCCAGGTGAACAAGTAACAATTAA
AAAATAACTTCTAAACAATGTTTATTAAAATACTGTACTAAAAAACTAACACATTCAGTATTAATCTGTTATAGCAAATG
ATTTTTTTTTTCCTTAACAAAAAAAAAAAGTTTACAACTTTATAATAACTCAAAATGTAATTTCATCTTTCAGGGATGGA
TAAGTACAAATTTTCTTCTTCTTTCTTTTTTCATTAACCTGTAACCACTACCTTTTTTTTTTTGTTTAATATTTACATCG
ATCTCACACCAAACCCAATTCCCAATGAAAGTACCAAAAAAAAAGGATTTAATATGTCTTTTTTTTTTGTTTGGACAAAG
ATTTAATACGTCCTAAGATGATGATTCATCAAGAAGTTGAGAAGAAACAGCAGAAGATTGAGACCAGAGCCTTTGATTAA
ACTCCAGTTGAAGATGATCAGGTATAAACTGTGTACGACA
>AT1G63830.2 | chr1:23687099-23690098 FORWARD LENGTH=3000
GAAATTTAACCAGTATCTTCATTTTATGTGTCAAAGTGTTGTTGTTACTTGGTTTAGGTGTGCAGAACTATTATATTGTT
CAGCTTTGTCCTCTGCTTATTTCTGCGATTTATTTATTTTGAGGTATTGGTACTCTGGTTATGTCTGAAAAGCTTTTGCT
ATCATCAACTGGTTTGTTGACTTTGGTATTTAAGTAAAGAAAAAGAACAACATATGTATTAGTTACCTAACTTGTTAACT
CAATTTATAAACTTAGCAAGTTTAGCAAAACAAAACTAGTTAATTAATTTTGTTCCACAATACCATCAAATCCGAAACCA
GACGAATGTTTCAATTCACAATCACAAACTACTTTTATAATGATCCAGCTATTACAATCTCAATCTCAGTCTCACTCTCT
CTCTCTCTCTCTGGAAATCGCAAAATCCTACACGGAGGGATGAGATATGCAAACCGGTGTGGTTCTGGTTTAGAACTTAT
TACCAAACCGATTAATTTTGTGAGAATCTTCTGCATTGATCTCAATCAGTTAAGAATCTAAGTACAGTCTCAAACCGGAT
TTACAAGCAAGAGGTAAGAATTGTGGAAAAATAAAACTCGGTGTCAGTGGCTTTTTGGATCGATATACTATCAGAACTTA
CATATAGCAAACATCATTTGAAAGTCTGAAATTTTCATGATCAAAGTTGTTTGCATAAACTCTTACCTGATGAACAAAAA
GTGTTTGGTAACATTTTTATAATACAAAAGGTTGATGGTATTAAAGAGGCTAAATAAGCTAGTTAATGCAAACCAGAGGA
GGCTTTTTCCTTTTTTCGGAACATAATTGTCTTTGTAACACATGTGTACAATGTTCACTTTAACTTATTTATCGATTGTT
TTTGTTCCAATTGGCGCACGAGGGTGGACGTGGAACCATCGAGGATGAGCAATGTTGCTTAGGGTATATCTAGGTATAAT
GAAAATGTCGAAAACTATAAACTATAGAGCTAATGATTCATTCATACCATCTTTTGAATTGCCTTTAGGCTTTGTAGTCA
AAGTGGGTCAACCACAACAAATGTTCGAAGAGTTGTATATCAGTTTATAAAACGATATCTCCCACTATATGCTTAAAAAA
ATCACTGTATTCACAATTTTTTAAATCAAACTTATGTATAGTTTACTCATACTACTCTTCTATATTTCAATATAAGTTGT
ACAACTATCATAGTTTTTTTTTTATAATTGTGAGCAATGTTTTGAATCATCATATAAGATGGCGCAAGTTCTGGCTGGTA
AACCACATGTAATAATGAAATGGTCAAAATAAAATAAATGGTTAAGATTAAACATAATTTACTATACGTTATTTTAACGA
TATACTATATAGTTCAAAAGGGTTTAATTTAATTTATGTGGTAAACGGAAAGCAAAAAATGATTAGAAACGTGTGGGCTC
TATTGAGTTAGGGTATTGAAAGAAATAAGCACACGCACAGACAAGTCCACGTATGCCACGCCGCGACAGCATAACATACT
CCAAAGTTTACATTCACATGGGAAGCTTCCTCGCGTCACGCCTTTGCACAAACCAGTTTTACATATTCCACTTTGCAACT
CTTTCTATTACGAGACTCCAAATGATTATTTATTTATTTTTGTTTGGCTCTTAAAAGTCCTAATTCCCAATGATTAAGAG
TTCATTTGTGGTCTCTTGTATAGACGAAAGATTATTTTTTAGTGATTAATGATAGAGATACAACTATATTTATACAAAGA
AACCTAACTTTTTTTTTCCCACACAAAGAACATAACTTGGGATATATATACAAGTAAAAGTTCTAGTTTCAGTAGAAAAG
TGTAAATTACACATATTTACTAGATAGCTCTTATATACTTATCTTCAATATAAATGATAGATATAGGTTAGCTTATTTTG
TCAAAACAAGTAGCAAAATATAGTAAGCAAAAAATATGGTGAATGTATCTGCTAATTGATCTTTTGACGAAATATGAACA
ATACATAAGAAACCGGGAGTGAAAAACATGATTAGGATAAAATGATAGTCAAGTGCCACATGTTTCAAACAAGAATGAAA
CAAAATGATTATCCCATAGATAGATAGCTCCAGCATTGTCACAATAGATCACATGATAAATCGTAAAGGACACACCAAGC
TCCTTTGTGAGAGACGTGATCAAACAAAAGTCAAATGCAATGTCCAAGATATATCTATATTCATGACGATTTCGCCATTA
ATTTTTGCTTCTTTCAAGACATGTCATCGGATGAGAACCTAAATACATGATGTTAGCACTTGTGGGGAATAATCATATCG
GTTTCCGACTTCAGTTTTGTTATTACCACTTATAGAACATTTCAAATACCCTCAAATACATGTTGAAATATATTAGTTCA
GCATGTTATAGGGATGAACAAACAATCTTATCTTCAATGACCTATGCATAATGCTTGTTGATTTTAAATTATAAAAGAAA
GATATCATTGATGTAAGCCTTTAATCAAAAAACAATATGTCAGTATCATTGAGTTAGCCAGGTGAACAAGTAACAATTAA
AAAATAACTTCTAAACAATGTTTATTAAAATACTGTACTAAAAAACTAACACATTCAGTATTAATCTGTTATAGCAAATG
ATTTTTTTTTTCCTTAACAAAAAAAAAAAGTTTACAACTTTATAATAACTCAAAATGTAATTTCATCTTTCAGGGATGGA
TAAGTACAAATTTTCTTCTTCTTTCTTTTTTCATTAACCTGTAACCACTACCTTTTTTTTTTTGTTTAATATTTACATCG
ATCTCACACCAAACCCAATTCCCAATGAAAGTACCAAAAAAAAAGGATTTAATATGTCTTTTTTTTTTGTTTGGACAAAG
ATTTAATACGTCCTAAGATGATGATTCATCAAGAAGTTGAGAAGAAACAGCAGAAGATTGAGACCAGAGCCTTTGATTAA
ACTCCAGTTGAAGATGATCAGGTATAAACTGTGTACGACA
>AT1G63830.4 | chr1:23686722-23689721 FORWARD LENGTH=3000
ATTCTCCCTCTAATCTATTCATGTTCACGAATTGCTAATATTTTGCGGTCTTGATTTTCTTGCAGGGTCTGCGCATGTAT
GCAGGTACTAGAAAGCGAGAATTAGAAACTTATCTGAGCTTCTGAAACTATCTTCTCTTATGGTATATATATATAACCCA
AAATCCAATTTTCTGCTTGCAGACACAACACAAACTTGAGATGGACAAAAGAGATGGAGTGTTTGGATCGCAGCCAATGG
GTGTGCCACCAGCTCAGCAGATGTCTCGTTTTGATCAACCTGTCCCTCCTCCAGTCGGATACCCTCAGTCCTATCCACCG
CCTGCTCAAGGCTACCCTCCTGCATCTTACCCGCCTCCCGGTTATCCTCAGCATTAAGAAATTTAACCAGTATCTTCATT
TTATGTGTCAAAGTGTTGTTGTTACTTGGTTTAGGTGTGCAGAACTATTATATTGTTCAGCTTTGTCCTCTGCTTATTTC
TGCGATTTATTTATTTTGAGGTATTGGTACTCTGGTTATGTCTGAAAAGCTTTTGCTATCATCAACTGGTTTGTTGACTT
TGGTATTTAAGTAAAGAAAAAGAACAACATATGTATTAGTTACCTAACTTGTTAACTCAATTTATAAACTTAGCAAGTTT
AGCAAAACAAAACTAGTTAATTAATTTTGTTCCACAATACCATCAAATCCGAAACCAGACGAATGTTTCAATTCACAATC
ACAAACTACTTTTATAATGATCCAGCTATTACAATCTCAATCTCAGTCTCACTCTCTCTCTCTCTCTCTGGAAATCGCAA
AATCCTACACGGAGGGATGAGATATGCAAACCGGTGTGGTTCTGGTTTAGAACTTATTACCAAACCGATTAATTTTGTGA
GAATCTTCTGCATTGATCTCAATCAGTTAAGAATCTAAGTACAGTCTCAAACCGGATTTACAAGCAAGAGGTAAGAATTG
TGGAAAAATAAAACTCGGTGTCAGTGGCTTTTTGGATCGATATACTATCAGAACTTACATATAGCAAACATCATTTGAAA
GTCTGAAATTTTCATGATCAAAGTTGTTTGCATAAACTCTTACCTGATGAACAAAAAGTGTTTGGTAACATTTTTATAAT
ACAAAAGGTTGATGGTATTAAAGAGGCTAAATAAGCTAGTTAATGCAAACCAGAGGAGGCTTTTTCCTTTTTTCGGAACA
TAATTGTCTTTGTAACACATGTGTACAATGTTCACTTTAACTTATTTATCGATTGTTTTTGTTCCAATTGGCGCACGAGG
GTGGACGTGGAACCATCGAGGATGAGCAATGTTGCTTAGGGTATATCTAGGTATAATGAAAATGTCGAAAACTATAAACT
ATAGAGCTAATGATTCATTCATACCATCTTTTGAATTGCCTTTAGGCTTTGTAGTCAAAGTGGGTCAACCACAACAAATG
TTCGAAGAGTTGTATATCAGTTTATAAAACGATATCTCCCACTATATGCTTAAAAAAATCACTGTATTCACAATTTTTTA
AATCAAACTTATGTATAGTTTACTCATACTACTCTTCTATATTTCAATATAAGTTGTACAACTATCATAGTTTTTTTTTT
ATAATTGTGAGCAATGTTTTGAATCATCATATAAGATGGCGCAAGTTCTGGCTGGTAAACCACATGTAATAATGAAATGG
TCAAAATAAAATAAATGGTTAAGATTAAACATAATTTACTATACGTTATTTTAACGATATACTATATAGTTCAAAAGGGT
TTAATTTAATTTATGTGGTAAACGGAAAGCAAAAAATGATTAGAAACGTGTGGGCTCTATTGAGTTAGGGTATTGAAAGA
AATAAGCACACGCACAGACAAGTCCACGTATGCCACGCCGCGACAGCATAACATACTCCAAAGTTTACATTCACATGGGA
AGCTTCCTCGCGTCACGCCTTTGCACAAACCAGTTTTACATATTCCACTTTGCAACTCTTTCTATTACGAGACTCCAAAT
GATTATTTATTTATTTTTGTTTGGCTCTTAAAAGTCCTAATTCCCAATGATTAAGAGTTCATTTGTGGTCTCTTGTATAG
ACGAAAGATTATTTTTTAGTGATTAATGATAGAGATACAACTATATTTATACAAAGAAACCTAACTTTTTTTTTCCCACA
CAAAGAACATAACTTGGGATATATATACAAGTAAAAGTTCTAGTTTCAGTAGAAAAGTGTAAATTACACATATTTACTAG
ATAGCTCTTATATACTTATCTTCAATATAAATGATAGATATAGGTTAGCTTATTTTGTCAAAACAAGTAGCAAAATATAG
TAAGCAAAAAATATGGTGAATGTATCTGCTAATTGATCTTTTGACGAAATATGAACAATACATAAGAAACCGGGAGTGAA
AAACATGATTAGGATAAAATGATAGTCAAGTGCCACATGTTTCAAACAAGAATGAAACAAAATGATTATCCCATAGATAG
ATAGCTCCAGCATTGTCACAATAGATCACATGATAAATCGTAAAGGACACACCAAGCTCCTTTGTGAGAGACGTGATCAA
ACAAAAGTCAAATGCAATGTCCAAGATATATCTATATTCATGACGATTTCGCCATTAATTTTTGCTTCTTTCAAGACATG
TCATCGGATGAGAACCTAAATACATGATGTTAGCACTTGTGGGGAATAATCATATCGGTTTCCGACTTCAGTTTTGTTAT
TACCACTTATAGAACATTTCAAATACCCTCAAATACATGTTGAAATATATTAGTTCAGCATGTTATAGGGATGAACAAAC
AATCTTATCTTCAATGACCTATGCATAATGCTTGTTGATTTTAAATTATAAAAGAAAGATATCATTGATGTAAGCCTTTA
ATCAAAAAACAATATGTCAGTATCATTGAGTTAGCCAGGTGAACAAGTAACAATTAAAAAATAACTTCTAAACAATGTTT
ATTAAAATACTGTACTAAAAAACTAACACATTCAGTATTA
>AT1G63830.1 | chr1:23687099-23690098 FORWARD LENGTH=3000
GAAATTTAACCAGTATCTTCATTTTATGTGTCAAAGTGTTGTTGTTACTTGGTTTAGGTGTGCAGAACTATTATATTGTT
CAGCTTTGTCCTCTGCTTATTTCTGCGATTTATTTATTTTGAGGTATTGGTACTCTGGTTATGTCTGAAAAGCTTTTGCT
ATCATCAACTGGTTTGTTGACTTTGGTATTTAAGTAAAGAAAAAGAACAACATATGTATTAGTTACCTAACTTGTTAACT
CAATTTATAAACTTAGCAAGTTTAGCAAAACAAAACTAGTTAATTAATTTTGTTCCACAATACCATCAAATCCGAAACCA
GACGAATGTTTCAATTCACAATCACAAACTACTTTTATAATGATCCAGCTATTACAATCTCAATCTCAGTCTCACTCTCT
CTCTCTCTCTCTGGAAATCGCAAAATCCTACACGGAGGGATGAGATATGCAAACCGGTGTGGTTCTGGTTTAGAACTTAT
TACCAAACCGATTAATTTTGTGAGAATCTTCTGCATTGATCTCAATCAGTTAAGAATCTAAGTACAGTCTCAAACCGGAT
TTACAAGCAAGAGGTAAGAATTGTGGAAAAATAAAACTCGGTGTCAGTGGCTTTTTGGATCGATATACTATCAGAACTTA
CATATAGCAAACATCATTTGAAAGTCTGAAATTTTCATGATCAAAGTTGTTTGCATAAACTCTTACCTGATGAACAAAAA
GTGTTTGGTAACATTTTTATAATACAAAAGGTTGATGGTATTAAAGAGGCTAAATAAGCTAGTTAATGCAAACCAGAGGA
GGCTTTTTCCTTTTTTCGGAACATAATTGTCTTTGTAACACATGTGTACAATGTTCACTTTAACTTATTTATCGATTGTT
TTTGTTCCAATTGGCGCACGAGGGTGGACGTGGAACCATCGAGGATGAGCAATGTTGCTTAGGGTATATCTAGGTATAAT
GAAAATGTCGAAAACTATAAACTATAGAGCTAATGATTCATTCATACCATCTTTTGAATTGCCTTTAGGCTTTGTAGTCA
AAGTGGGTCAACCACAACAAATGTTCGAAGAGTTGTATATCAGTTTATAAAACGATATCTCCCACTATATGCTTAAAAAA
ATCACTGTATTCACAATTTTTTAAATCAAACTTATGTATAGTTTACTCATACTACTCTTCTATATTTCAATATAAGTTGT
ACAACTATCATAGTTTTTTTTTTATAATTGTGAGCAATGTTTTGAATCATCATATAAGATGGCGCAAGTTCTGGCTGGTA
AACCACATGTAATAATGAAATGGTCAAAATAAAATAAATGGTTAAGATTAAACATAATTTACTATACGTTATTTTAACGA
TATACTATATAGTTCAAAAGGGTTTAATTTAATTTATGTGGTAAACGGAAAGCAAAAAATGATTAGAAACGTGTGGGCTC
TATTGAGTTAGGGTATTGAAAGAAATAAGCACACGCACAGACAAGTCCACGTATGCCACGCCGCGACAGCATAACATACT
CCAAAGTTTACATTCACATGGGAAGCTTCCTCGCGTCACGCCTTTGCACAAACCAGTTTTACATATTCCACTTTGCAACT
CTTTCTATTACGAGACTCCAAATGATTATTTATTTATTTTTGTTTGGCTCTTAAAAGTCCTAATTCCCAATGATTAAGAG
TTCATTTGTGGTCTCTTGTATAGACGAAAGATTATTTTTTAGTGATTAATGATAGAGATACAACTATATTTATACAAAGA
AACCTAACTTTTTTTTTCCCACACAAAGAACATAACTTGGGATATATATACAAGTAAAAGTTCTAGTTTCAGTAGAAAAG
TGTAAATTACACATATTTACTAGATAGCTCTTATATACTTATCTTCAATATAAATGATAGATATAGGTTAGCTTATTTTG
TCAAAACAAGTAGCAAAATATAGTAAGCAAAAAATATGGTGAATGTATCTGCTAATTGATCTTTTGACGAAATATGAACA
ATACATAAGAAACCGGGAGTGAAAAACATGATTAGGATAAAATGATAGTCAAGTGCCACATGTTTCAAACAAGAATGAAA
CAAAATGATTATCCCATAGATAGATAGCTCCAGCATTGTCACAATAGATCACATGATAAATCGTAAAGGACACACCAAGC
TCCTTTGTGAGAGACGTGATCAAACAAAAGTCAAATGCAATGTCCAAGATATATCTATATTCATGACGATTTCGCCATTA
ATTTTTGCTTCTTTCAAGACATGTCATCGGATGAGAACCTAAATACATGATGTTAGCACTTGTGGGGAATAATCATATCG
GTTTCCGACTTCAGTTTTGTTATTACCACTTATAGAACATTTCAAATACCCTCAAATACATGTTGAAATATATTAGTTCA
GCATGTTATAGGGATGAACAAACAATCTTATCTTCAATGACCTATGCATAATGCTTGTTGATTTTAAATTATAAAAGAAA
GATATCATTGATGTAAGCCTTTAATCAAAAAACAATATGTCAGTATCATTGAGTTAGCCAGGTGAACAAGTAACAATTAA
AAAATAACTTCTAAACAATGTTTATTAAAATACTGTACTAAAAAACTAACACATTCAGTATTAATCTGTTATAGCAAATG
ATTTTTTTTTTCCTTAACAAAAAAAAAAAGTTTACAACTTTATAATAACTCAAAATGTAATTTCATCTTTCAGGGATGGA
TAAGTACAAATTTTCTTCTTCTTTCTTTTTTCATTAACCTGTAACCACTACCTTTTTTTTTTTGTTTAATATTTACATCG
ATCTCACACCAAACCCAATTCCCAATGAAAGTACCAAAAAAAAAGGATTTAATATGTCTTTTTTTTTTGTTTGGACAAAG
ATTTAATACGTCCTAAGATGATGATTCATCAAGAAGTTGAGAAGAAACAGCAGAAGATTGAGACCAGAGCCTTTGATTAA
ACTCCAGTTGAAGATGATCAGGTATAAACTGTGTACGACA
>AT1G63830.5 | chr1:23687099-23690098 FORWARD LENGTH=3000
GAAATTTAACCAGTATCTTCATTTTATGTGTCAAAGTGTTGTTGTTACTTGGTTTAGGTGTGCAGAACTATTATATTGTT
CAGCTTTGTCCTCTGCTTATTTCTGCGATTTATTTATTTTGAGGTATTGGTACTCTGGTTATGTCTGAAAAGCTTTTGCT
ATCATCAACTGGTTTGTTGACTTTGGTATTTAAGTAAAGAAAAAGAACAACATATGTATTAGTTACCTAACTTGTTAACT
CAATTTATAAACTTAGCAAGTTTAGCAAAACAAAACTAGTTAATTAATTTTGTTCCACAATACCATCAAATCCGAAACCA
GACGAATGTTTCAATTCACAATCACAAACTACTTTTATAATGATCCAGCTATTACAATCTCAATCTCAGTCTCACTCTCT
CTCTCTCTCTCTGGAAATCGCAAAATCCTACACGGAGGGATGAGATATGCAAACCGGTGTGGTTCTGGTTTAGAACTTAT
TACCAAACCGATTAATTTTGTGAGAATCTTCTGCATTGATCTCAATCAGTTAAGAATCTAAGTACAGTCTCAAACCGGAT
TTACAAGCAAGAGGTAAGAATTGTGGAAAAATAAAACTCGGTGTCAGTGGCTTTTTGGATCGATATACTATCAGAACTTA
CATATAGCAAACATCATTTGAAAGTCTGAAATTTTCATGATCAAAGTTGTTTGCATAAACTCTTACCTGATGAACAAAAA
GTGTTTGGTAACATTTTTATAATACAAAAGGTTGATGGTATTAAAGAGGCTAAATAAGCTAGTTAATGCAAACCAGAGGA
GGCTTTTTCCTTTTTTCGGAACATAATTGTCTTTGTAACACATGTGTACAATGTTCACTTTAACTTATTTATCGATTGTT
TTTGTTCCAATTGGCGCACGAGGGTGGACGTGGAACCATCGAGGATGAGCAATGTTGCTTAGGGTATATCTAGGTATAAT
GAAAATGTCGAAAACTATAAACTATAGAGCTAATGATTCATTCATACCATCTTTTGAATTGCCTTTAGGCTTTGTAGTCA
AAGTGGGTCAACCACAACAAATGTTCGAAGAGTTGTATATCAGTTTATAAAACGATATCTCCCACTATATGCTTAAAAAA
ATCACTGTATTCACAATTTTTTAAATCAAACTTATGTATAGTTTACTCATACTACTCTTCTATATTTCAATATAAGTTGT
ACAACTATCATAGTTTTTTTTTTATAATTGTGAGCAATGTTTTGAATCATCATATAAGATGGCGCAAGTTCTGGCTGGTA
AACCACATGTAATAATGAAATGGTCAAAATAAAATAAATGGTTAAGATTAAACATAATTTACTATACGTTATTTTAACGA
TATACTATATAGTTCAAAAGGGTTTAATTTAATTTATGTGGTAAACGGAAAGCAAAAAATGATTAGAAACGTGTGGGCTC
TATTGAGTTAGGGTATTGAAAGAAATAAGCACACGCACAGACAAGTCCACGTATGCCACGCCGCGACAGCATAACATACT
CCAAAGTTTACATTCACATGGGAAGCTTCCTCGCGTCACGCCTTTGCACAAACCAGTTTTACATATTCCACTTTGCAACT
CTTTCTATTACGAGACTCCAAATGATTATTTATTTATTTTTGTTTGGCTCTTAAAAGTCCTAATTCCCAATGATTAAGAG
TTCATTTGTGGTCTCTTGTATAGACGAAAGATTATTTTTTAGTGATTAATGATAGAGATACAACTATATTTATACAAAGA
AACCTAACTTTTTTTTTCCCACACAAAGAACATAACTTGGGATATATATACAAGTAAAAGTTCTAGTTTCAGTAGAAAAG
TGTAAATTACACATATTTACTAGATAGCTCTTATATACTTATCTTCAATATAAATGATAGATATAGGTTAGCTTATTTTG
TCAAAACAAGTAGCAAAATATAGTAAGCAAAAAATATGGTGAATGTATCTGCTAATTGATCTTTTGACGAAATATGAACA
ATACATAAGAAACCGGGAGTGAAAAACATGATTAGGATAAAATGATAGTCAAGTGCCACATGTTTCAAACAAGAATGAAA
CAAAATGATTATCCCATAGATAGATAGCTCCAGCATTGTCACAATAGATCACATGATAAATCGTAAAGGACACACCAAGC
TCCTTTGTGAGAGACGTGATCAAACAAAAGTCAAATGCAATGTCCAAGATATATCTATATTCATGACGATTTCGCCATTA
ATTTTTGCTTCTTTCAAGACATGTCATCGGATGAGAACCTAAATACATGATGTTAGCACTTGTGGGGAATAATCATATCG
GTTTCCGACTTCAGTTTTGTTATTACCACTTATAGAACATTTCAAATACCCTCAAATACATGTTGAAATATATTAGTTCA
GCATGTTATAGGGATGAACAAACAATCTTATCTTCAATGACCTATGCATAATGCTTGTTGATTTTAAATTATAAAAGAAA
GATATCATTGATGTAAGCCTTTAATCAAAAAACAATATGTCAGTATCATTGAGTTAGCCAGGTGAACAAGTAACAATTAA
AAAATAACTTCTAAACAATGTTTATTAAAATACTGTACTAAAAAACTAACACATTCAGTATTAATCTGTTATAGCAAATG
ATTTTTTTTTTCCTTAACAAAAAAAAAAAGTTTACAACTTTATAATAACTCAAAATGTAATTTCATCTTTCAGGGATGGA
TAAGTACAAATTTTCTTCTTCTTTCTTTTTTCATTAACCTGTAACCACTACCTTTTTTTTTTTGTTTAATATTTACATCG
ATCTCACACCAAACCCAATTCCCAATGAAAGTACCAAAAAAAAAGGATTTAATATGTCTTTTTTTTTTGTTTGGACAAAG
ATTTAATACGTCCTAAGATGATGATTCATCAAGAAGTTGAGAAGAAACAGCAGAAGATTGAGACCAGAGCCTTTGATTAA
ACTCCAGTTGAAGATGATCAGGTATAAACTGTGTACGACA
>AT1G63840.1 | chr1:23686991-23689990 REVERSE LENGTH=3000
GACGTATTAAATCTTTGTCCAAACAAAAAAAAAAGACATATTAAATCCTTTTTTTTTGGTACTTTCATTGGGAATTGGGT
TTGGTGTGAGATCGATGTAAATATTAAACAAAAAAAAAAAGGTAGTGGTTACAGGTTAATGAAAAAAGAAAGAAGAAGAA
AATTTGTACTTATCCATCCCTGAAAGATGAAATTACATTTTGAGTTATTATAAAGTTGTAAACTTTTTTTTTTTGTTAAG
GAAAAAAAAAATCATTTGCTATAACAGATTAATACTGAATGTGTTAGTTTTTTAGTACAGTATTTTAATAAACATTGTTT
AGAAGTTATTTTTTAATTGTTACTTGTTCACCTGGCTAACTCAATGATACTGACATATTGTTTTTTGATTAAAGGCTTAC
ATCAATGATATCTTTCTTTTATAATTTAAAATCAACAAGCATTATGCATAGGTCATTGAAGATAAGATTGTTTGTTCATC
CCTATAACATGCTGAACTAATATATTTCAACATGTATTTGAGGGTATTTGAAATGTTCTATAAGTGGTAATAACAAAACT
GAAGTCGGAAACCGATATGATTATTCCCCACAAGTGCTAACATCATGTATTTAGGTTCTCATCCGATGACATGTCTTGAA
AGAAGCAAAAATTAATGGCGAAATCGTCATGAATATAGATATATCTTGGACATTGCATTTGACTTTTGTTTGATCACGTC
TCTCACAAAGGAGCTTGGTGTGTCCTTTACGATTTATCATGTGATCTATTGTGACAATGCTGGAGCTATCTATCTATGGG
ATAATCATTTTGTTTCATTCTTGTTTGAAACATGTGGCACTTGACTATCATTTTATCCTAATCATGTTTTTCACTCCCGG
TTTCTTATGTATTGTTCATATTTCGTCAAAAGATCAATTAGCAGATACATTCACCATATTTTTTGCTTACTATATTTTGC
TACTTGTTTTGACAAAATAAGCTAACCTATATCTATCATTTATATTGAAGATAAGTATATAAGAGCTATCTAGTAAATAT
GTGTAATTTACACTTTTCTACTGAAACTAGAACTTTTACTTGTATATATATCCCAAGTTATGTTCTTTGTGTGGGAAAAA
AAAAGTTAGGTTTCTTTGTATAAATATAGTTGTATCTCTATCATTAATCACTAAAAAATAATCTTTCGTCTATACAAGAG
ACCACAAATGAACTCTTAATCATTGGGAATTAGGACTTTTAAGAGCCAAACAAAAATAAATAAATAATCATTTGGAGTCT
CGTAATAGAAAGAGTTGCAAAGTGGAATATGTAAAACTGGTTTGTGCAAAGGCGTGACGCGAGGAAGCTTCCCATGTGAA
TGTAAACTTTGGAGTATGTTATGCTGTCGCGGCGTGGCATACGTGGACTTGTCTGTGCGTGTGCTTATTTCTTTCAATAC
CCTAACTCAATAGAGCCCACACGTTTCTAATCATTTTTTGCTTTCCGTTTACCACATAAATTAAATTAAACCCTTTTGAA
CTATATAGTATATCGTTAAAATAACGTATAGTAAATTATGTTTAATCTTAACCATTTATTTTATTTTGACCATTTCATTA
TTACATGTGGTTTACCAGCCAGAACTTGCGCCATCTTATATGATGATTCAAAACATTGCTCACAATTATAAAAAAAAAAC
TATGATAGTTGTACAACTTATATTGAAATATAGAAGAGTAGTATGAGTAAACTATACATAAGTTTGATTTAAAAAATTGT
GAATACAGTGATTTTTTTAAGCATATAGTGGGAGATATCGTTTTATAAACTGATATACAACTCTTCGAACATTTGTTGTG
GTTGACCCACTTTGACTACAAAGCCTAAAGGCAATTCAAAAGATGGTATGAATGAATCATTAGCTCTATAGTTTATAGTT
TTCGACATTTTCATTATACCTAGATATACCCTAAGCAACATTGCTCATCCTCGATGGTTCCACGTCCACCCTCGTGCGCC
AATTGGAACAAAAACAATCGATAAATAAGTTAAAGTGAACATTGTACACATGTGTTACAAAGACAATTATGTTCCGAAAA
AAGGAAAAAGCCTCCTCTGGTTTGCATTAACTAGCTTATTTAGCCTCTTTAATACCATCAACCTTTTGTATTATAAAAAT
GTTACCAAACACTTTTTGTTCATCAGGTAAGAGTTTATGCAAACAACTTTGATCATGAAAATTTCAGACTTTCAAATGAT
GTTTGCTATATGTAAGTTCTGATAGTATATCGATCCAAAAAGCCACTGACACCGAGTTTTATTTTTCCACAATTCTTACC
TCTTGCTTGTAAATCCGGTTTGAGACTGTACTTAGATTCTTAACTGATTGAGATCAATGCAGAAGATTCTCACAAAATTA
ATCGGTTTGGTAATAAGTTCTAAACCAGAACCACACCGGTTTGCATATCTCATCCCTCCGTGTAGGATTTTGCGATTTCC
AGAGAGAGAGAGAGAGAGTGAGACTGAGATTGAGATTGTAATAGCTGGATCATTATAAAAGTAGTTTGTGATTGTGAATT
GAAACATTCGTCTGGTTTCGGATTTGATGGTATTGTGGAACAAAATTAATTAACTAGTTTTGTTTTGCTAAACTTGCTAA
GTTTATAAATTGAGTTAACAAGTTAGGTAACTAATACATATGTTGTTCTTTTTCTTTACTTAAATACCAAAGTCAACAAA
CCAGTTGATGATAGCAAAAGCTTTTCAGACATAACCAGAGTACCAATACCTCAAAATAAATAAATCGCAGAAATAAGCAG
AGGACAAAGCTGAACAATATAATAGTTCTGCACACCTAAACCAAGTAACAACAACACTTTGACACATAAAATGAAGATAC
TGGTTAAATTTCTTAATGCTGAGGATAACCGGGAGGCGGGTAAGATGCAGGAGGGTAGCCTTGAGCAGGCGGTGGATAGG
ACTGAGGGTATCCGACTGGAGGAGGGACAGGTTGATCAAA
>AT1G63850.1 | chr1:23698709-23701708 FORWARD LENGTH=3000
GAGATCTCTCAGGTCTGTTTAACCTTGTGTCTATTCCCCGGCTACCTTTGCGCTGTTTCTTGAGGATCAAACAATGAGGA
AGCATATGAATCTTAATTCAAAAGAGAAGGCAATGATGAATGGAGATGTGTTAGATTTTTCGGATTTTATTACCTCGACC
ACGGTTAGAATTGGTATGATACAAGTTTTGCATGAACTTGATCGTTTGAAAGTAGTTTTCATCTTGATGAGTCGGAGCTC
CTTTTTGTACATCTCTCTGAAATTTTCTTCATCTCCAATGTCTTAGAAGAAGGAACTTTTCAAGTTTAACCCGTATCTAT
GCTCTCTACTTTTGGTACGGTTTTGATTGAGATTCTAATATTGGTAGGTTTAGCACACAATAGATTACGGTCTTGTGTGG
GCGTTTTCTTCGTCAAAGTGCAAACCAAGATGCCATCCATATTTTGACGGCTTAAAAGTCCAGTTCTGTGATTGCTTGTA
TACTATATATTCGATGCTTTGGAGATTTTACATCATGATTTAGGGTATCAGGTCTTCTCTCGACCTTAATGTCTTCGTCC
AACAACACTTATCAGTTATATGCATCAAGATCAGTAGTGATCTGAAACAAAATTAAAAGGTTAAGAGAGATTTGAATGTG
CCAAGCTCTTAGTTGATCTATTTGGGAAGATAAATTTGAATTTATGCAAAGAATTACCAAGTATATGAGTTTGATTAAAC
TAAACTCCCTAGTCCAGAGATTCCTGCTAACCACTTTCTATAGTAGAGTAACCATGTATTATTACAATGAAGTAAATGTT
ATACCTCTTTGATCTCTGGTTATTATCCACTTAGATGGTTGTTACAGTCTAAAGCTGCTGATTTTCATTTTGGGAACTCA
ATACGATCTCAACCAACTGAATGTTTCCACTAAGTACAGATGCCTTTTGAGAGGGCAAGAATGAGAAGCCATCCAGAAGT
TTAACACACTTTAGTCCCCATTTTACCATCAGGAACTCGATTAGATGATGCCCACTGCAAAATCAAAACTGAACAAATGA
AATCCGGAAGAAATCGTCACCCTAAATCTGTTGCGGATATATATAATAGACGACCGGGAAGAATGAAAGAAGAAGAATTC
GTGTACCTCCTGTTATGATAAGTGGTAATAAAAACTGCATCAGGAGAACTTTGGAGAAGAAATGAGACAGTCGCAAAGAG
ATCATCAAATGCTTAACAACAGAGGTGTCCAAGTTCAGATTTTCAACTCATTCACAAGGGGAAAAAGAAAAGGCCAATAC
CCAAAACAAAAACAAATGAAACGAACCACTTGAATCATATAAAACATCAGCCCCAAGTATAATGTTTGGTCGCAGGTCGA
GTATCGGTGCATCCCACACACCCCAGGTGAGACCCAACACCTACAATAGACAACCACAGAGAAGTTCTAGAAGCAAACTC
TCAAGAATTTCAAATGTAAATAGCAATCAACCCAACAACCTTCGTGAATTACATATGCAACATATAATGATCCGGGTAAA
TGATAAATTTGGCGTTGTTAAATTGAAGAGAGGTGAAGATAGTTTATATTACATTACAGTTCAGCTTGTTAAGCTCACAG
ACTCTTCTCATATTATCCAAAACCTGCATATATATATGATACAAACGAACTAAATAAGCTCATATTCTCTAAACCCAAAT
AGCAAAAATCTTCTCAACACAAGAACTTAAATTTCACACCTCTGGTTTAGTTGCATCATCAGTAAGAGTGACATTAGCCC
CAACCTTTGCAGCTACTAAACCAGGCAAGGAAGTACCAGCTCCTAGCTGTAAATTCCATCAACACAAGTCTAAGAAAACG
TTAAAAAGGTCCTAACATATTTAAGATTCATTAGCTCAAACACACATATCCCAATTCTGTAATCAATTCAAAATCAAGGG
ATTTTAGCAAAGAGTAGTTGAAATAGAAATTAACCTCGAGTATCGAAGAATCACGAAATCGAGATCTGTGTTGCCAAACA
TACTCAGCGAGGATAACGCTACAAGGCCAAACAAACAATCCATACTCTTCCTTCAAATTCTACACATACACACAAATCAC
AAACAAACGATGGAAAAAACAAAACGCGAAAGAAGAAAGCTCGATTAGAAATCGCCATTGTTTACCAGTGAGAGCTTAAT
ACCTCAATAATAGAAATGCAAGTTTCCGAATCTCCAGCACCATAGAAGTTATGCTGAGAAATCGTCGTCGTCGTAGTAGT
CATCATTTCAAAAAGTTTCTCTGTCAACAGAAATCGTAATCGTCATACTGAGAAATCGTCGTCTTGTTGGGCCGTTGTAA
TTTTTACCAGGCCTAAGCCCATTTTCGGTAGGCTAATTAGGGTTTTGAAAAACTGAAGAAGAGATATTTGTCCCACATCG
GTTAGAAGAGACGGGAGGGATATGATTAGTTGGCTATAAAAAAGATTAAAGGTGGGGCAATGAATAAATATGATCCTTCA
GGCAAGTTAAAGGGGAAATGAGGAGTGGTTATTAAACTCGCTTAATGCGAGAAGAGTGTTTCGCTCAGCCTGTTACGACT
ATTGAGCACTCTCCTTCTTTTATCATCTGATCCCTCTCCTGAATTCGATCACTTGTTTTTAAAATCAAAGCGATTTTTTT
CTCCTTTTTTAGTTTTTTTTTTAAAGGATTTTATTTTTAAAAATAAAAATCGACCCATAAAAGTGTTTAAACTGGTTTTT
TATTTTCATTAAATATTTGTGTTTCCGTAATTATTTTTCGTTGATTTTTTTGTTTTGTTTTACCGTGAATGCCTTATCTT
TTTAAAGAGACATACAAAAATACACAAAAGGGAAAGCCTAACAAAGTAAAATCTAGTAAGTGCTTTTTACAGAAAATTGG
TCGCTTATTCGGCTGCTTTTAATTAAGGTCTCAGTCGTGGAAAAAAAAAGAAGGCTGCTTTTTAAGGTGGCAGGACCGCA
GGAACAATCTCAGGTGGGAGATTGAGGTGAGTCTTGAGGA
>AT1G63855.4 | chr1:23696557-23699556 REVERSE LENGTH=3000
ACTGTAACAACCATCTAAGTGGATAATAACCAGAGATCAAAGAGGTATAACATTTACTTCATTGTAATAATACATGGTTA
CTCTACTATAGAAAGTGGTTAGCAGGAATCTCTGGACTAGGGAGTTTAGTTTAATCAAACTCATATACTTGGTAATTCTT
TGCATAAATTCAAATTTATCTTCCCAAATAGATCAACTAAGAGCTTGGCACATTCAAATCTCTCTTAACCTTTTAATTTT
GTTTCAGATCACTACTGATCTTGATGCATATAACTGATAAGTGTTGTTGGACGAAGACATTAAGGTCGAGAGAAGACCTG
ATACCCTAAATCATGATGTAAAATCTCCAAAGCATCGAATATATAGTATACAAGCAATCACAGAACTGGACTTTTAAGCC
GTCAAAATATGGATGGCATCTTGGTTTGCACTTTGACGAAGAAAACGCCCACACAAGACCGTAATCTATTGTGTGCTAAA
CCTACCAATATTAGAATCTCAATCAAAACCGTACCAAAAGTAGAGAGCATAGATACGGGTTAAACTTGAAAAGTTCCTTC
TTCTAAGACATTGGAGATGAAGAAAATTTCAGAGAGATGTACAAAAAGGAGCTCCGACTCATCAAGATGAAAACTACTTT
CAAACGATCAAGTTCATGCAAAACTTGTATCATACCAATTCTAACCGTGGTCGAGGTAATAAAATCCGAAAAATCTAACA
CATCTCCATTCATCATTGCCTTCTCTTTTGAATTAAGATTCATATGCTTCCTCATTGTTTGATCCTCAAGAAACAGCGCA
AAGGTAGCCGGGGAATAGACACAAGGTTAAACAGACCTGAGAGATCTCTTAGGAGTTTTCAGTGGCTGAAGCGGTGACTC
TTAGCCGAGCAGGCTCTTGACTCTGTTCTTTCCGTCTCCAAAACGCCCGTCTCCACCAAACTTCGAACCCTCTCTGGATA
TTAGGACAGTCTTCATTAGAGTTCAAGAACCGATCAAACCAAGCTAGGAAAAACTCTTGTTGCCAAGCAAGAGGAAGAGT
CAGAATGGTATTGCTTAAACCATCCTCGATTAAATACCGATCAAGCCCTTTCGAAGCTCTCCTCATCCACCCAAAATCAT
CATAGAAAGGTGTCAACCAATTCCTCAGCAGCAAACACCTCACTTCTTTCGGTGTCAGAATTTGTCCCTTTCCAATTCCA
ACAAAGATCCTCGCTGTTACTCTGCTAATCTCAAACCTGTGAACAACAGGGACCTTAGAATGTACCTCGGATAGCTCAGA
AAGAGAAGCCCACATCACAATAAAATCCTCTGCGATTTGTCTATCTATCAAAATATCCAAAATCCAATGCAGATTATCCG
CTTGTCTTGCTATCTGGTCAACATTCTCCAAATCCGACTCTGCTGCTTGTAGAAACTGCCGCTTAAGCTTATGCAAACAC
CCATCACAAGCCAAGTACAACGACTCTTTCCTAAGATCATTTCCAGACGAGTTCTCTCTAAGCATTTTGGAAACAAGTGT
TTTCATATCACGCCTTGCTTTCTCATCTTTTCCCTCAAGAACAATATGCAAAAGATTCAAAAGCACCTCGTCATTGCTCC
CACCGTTACTCCCGTTATTCCCATTGCTAGCTTCTACAGAAACTCTTCTCAAAACTTCAGTTGCCCCAACGTTTTCAAGG
TGTAGCTCAGACAACAAAGAAGCAATCCTGTATTCTTCATCCTCTGACCATGGTGCTGCTTCCAAGTACTCCAGACATGA
AAGCACTCCAGCATCAAACCCAATTGCTGCTGAAACCTGAGAGGACAACAATGGCAAACTGAAATTGACAATGTGATTGC
AAATATTTAACAGAAGAGTATTCACAATGGAGACTTTTGAGTATTTCTCACACTACCTTCAAAATACCAAGAACCCTAGA
AACATCATGTCTCATCATCTTCTTCCTTAGATCTCTGCAGTACATCAGCATCAACGTCTCAATATACACCTCAACGTCAT
CACAATCTGAGATCTCAACAATGTACGGAGAAGACGACGGCGGCAGCTGCTGTTTAGACCATCGATCCGACAATTTCATA
GCGAAAAACCTACTGTGAGCTACAAGAATCTGCCTATGAACACACATGGTGATACTAATCCCATCTTTAGAGCTCAGAGT
CAGCTTCACATCACTCGAATTCGGGTCATTGAACTGATTCCCGGGGCTCCGAATCACCAGAAGATCCGAAATCCGTTGCA
TCGCAAGCGCTTGCTTATCCTGAGCTGAAATAACAAGATGATTCACATTCGTCGTCCTCGCAGCCGTAGCCGCCGCAGAA
GAAGACGATGAAGACGACGACGGAGATGGAAGCACACCGTTATGGATCTGAACTGGAACTTTCCCTATGGTATCAGCTTC
ACTAGCCATCATTTCGAACAGCGTCGGACTTGATCGTGTCTTGTCGTGCATCGCCGGAGGCGGAGGAGGAGACATTGGAT
TTAGAAGACCTGCCGTTAAAGCGGAGTTGAACTTAGTGAAGCTCGAAGGGAAAGAAGAGTCACGCGGCGAACTGTAACCG
TTCCCCGCCGTCGTCGTAGCCGTAGAGTAATCCATGACCGGTGGAGATCCTTTCGGATCCGAAAACGAAGTTGGAGTCGG
GTCGGGTTGAAAATTCAGGTTCAGACGAGAGAGAGTGGTGATATCACTTCAGAAGCATAACCGTTGAGAAGAAGACGGAA
ACAGGTTCGGGTCAAAAACCGGAATTGAACCGGACCCGAGAACCCGAGATTTTGAAGGTGGTTGTTGTTATGAGTCTCGT
GATTGTAGGCATCGACAGTGCCAGGAGTGATAAATGCACAACGCTTAGAATTTAGTGCATATTTTTTTCTTTTTATATAA
AATGTGTATATATTATAGTTTTCGTGATTTTTCATTTTTTTGGCAGCTACTTTTGTGATTTTTATCGATGGAATATTATC
GTTATCGCTGTGGATAATATTTATTTATAGAGCTTCGGTA
>AT1G63855.3 | chr1:23696557-23699556 REVERSE LENGTH=3000
ACTGTAACAACCATCTAAGTGGATAATAACCAGAGATCAAAGAGGTATAACATTTACTTCATTGTAATAATACATGGTTA
CTCTACTATAGAAAGTGGTTAGCAGGAATCTCTGGACTAGGGAGTTTAGTTTAATCAAACTCATATACTTGGTAATTCTT
TGCATAAATTCAAATTTATCTTCCCAAATAGATCAACTAAGAGCTTGGCACATTCAAATCTCTCTTAACCTTTTAATTTT
GTTTCAGATCACTACTGATCTTGATGCATATAACTGATAAGTGTTGTTGGACGAAGACATTAAGGTCGAGAGAAGACCTG
ATACCCTAAATCATGATGTAAAATCTCCAAAGCATCGAATATATAGTATACAAGCAATCACAGAACTGGACTTTTAAGCC
GTCAAAATATGGATGGCATCTTGGTTTGCACTTTGACGAAGAAAACGCCCACACAAGACCGTAATCTATTGTGTGCTAAA
CCTACCAATATTAGAATCTCAATCAAAACCGTACCAAAAGTAGAGAGCATAGATACGGGTTAAACTTGAAAAGTTCCTTC
TTCTAAGACATTGGAGATGAAGAAAATTTCAGAGAGATGTACAAAAAGGAGCTCCGACTCATCAAGATGAAAACTACTTT
CAAACGATCAAGTTCATGCAAAACTTGTATCATACCAATTCTAACCGTGGTCGAGGTAATAAAATCCGAAAAATCTAACA
CATCTCCATTCATCATTGCCTTCTCTTTTGAATTAAGATTCATATGCTTCCTCATTGTTTGATCCTCAAGAAACAGCGCA
AAGGTAGCCGGGGAATAGACACAAGGTTAAACAGACCTGAGAGATCTCTTAGGAGTTTTCAGTGGCTGAAGCGGTGACTC
TTAGCCGAGCAGGCTCTTGACTCTGTTCTTTCCGTCTCCAAAACGCCCGTCTCCACCAAACTTCGAACCCTCTCTGGATA
TTAGGACAGTCTTCATTAGAGTTCAAGAACCGATCAAACCAAGCTAGGAAAAACTCTTGTTGCCAAGCAAGAGGAAGAGT
CAGAATGGTATTGCTTAAACCATCCTCGATTAAATACCGATCAAGCCCTTTCGAAGCTCTCCTCATCCACCCAAAATCAT
CATAGAAAGGTGTCAACCAATTCCTCAGCAGCAAACACCTCACTTCTTTCGGTGTCAGAATTTGTCCCTTTCCAATTCCA
ACAAAGATCCTCGCTGTTACTCTGCTAATCTCAAACCTGTGAACAACAGGGACCTTAGAATGTACCTCGGATAGCTCAGA
AAGAGAAGCCCACATCACAATAAAATCCTCTGCGATTTGTCTATCTATCAAAATATCCAAAATCCAATGCAGATTATCCG
CTTGTCTTGCTATCTGGTCAACATTCTCCAAATCCGACTCTGCTGCTTGTAGAAACTGCCGCTTAAGCTTATGCAAACAC
CCATCACAAGCCAAGTACAACGACTCTTTCCTAAGATCATTTCCAGACGAGTTCTCTCTAAGCATTTTGGAAACAAGTGT
TTTCATATCACGCCTTGCTTTCTCATCTTTTCCCTCAAGAACAATATGCAAAAGATTCAAAAGCACCTCGTCATTGCTCC
CACCGTTACTCCCGTTATTCCCATTGCTAGCTTCTACAGAAACTCTTCTCAAAACTTCAGTTGCCCCAACGTTTTCAAGG
TGTAGCTCAGACAACAAAGAAGCAATCCTGTATTCTTCATCCTCTGACCATGGTGCTGCTTCCAAGTACTCCAGACATGA
AAGCACTCCAGCATCAAACCCAATTGCTGCTGAAACCTGAGAGGACAACAATGGCAAACTGAAATTGACAATGTGATTGC
AAATATTTAACAGAAGAGTATTCACAATGGAGACTTTTGAGTATTTCTCACACTACCTTCAAAATACCAAGAACCCTAGA
AACATCATGTCTCATCATCTTCTTCCTTAGATCTCTGCAGTACATCAGCATCAACGTCTCAATATACACCTCAACGTCAT
CACAATCTGAGATCTCAACAATGTACGGAGAAGACGACGGCGGCAGCTGCTGTTTAGACCATCGATCCGACAATTTCATA
GCGAAAAACCTACTGTGAGCTACAAGAATCTGCCTATGAACACACATGGTGATACTAATCCCATCTTTAGAGCTCAGAGT
CAGCTTCACATCACTCGAATTCGGGTCATTGAACTGATTCCCGGGGCTCCGAATCACCAGAAGATCCGAAATCCGTTGCA
TCGCAAGCGCTTGCTTATCCTGAGCTGAAATAACAAGATGATTCACATTCGTCGTCCTCGCAGCCGTAGCCGCCGCAGAA
GAAGACGATGAAGACGACGACGGAGATGGAAGCACACCGTTATGGATCTGAACTGGAACTTTCCCTATGGTATCAGCTTC
ACTAGCCATCATTTCGAACAGCGTCGGACTTGATCGTGTCTTGTCGTGCATCGCCGGAGGCGGAGGAGGAGACATTGGAT
TTAGAAGACCTGCCGTTAAAGCGGAGTTGAACTTAGTGAAGCTCGAAGGGAAAGAAGAGTCACGCGGCGAACTGTAACCG
TTCCCCGCCGTCGTCGTAGCCGTAGAGTAATCCATGACCGGTGGAGATCCTTTCGGATCCGAAAACGAAGTTGGAGTCGG
GTCGGGTTGAAAATTCAGGTTCAGACGAGAGAGAGTGGTGATATCACTTCAGAAGCATAACCGTTGAGAAGAAGACGGAA
ACAGGTTCGGGTCAAAAACCGGAATTGAACCGGACCCGAGAACCCGAGATTTTGAAGGTGGTTGTTGTTATGAGTCTCGT
GATTGTAGGCATCGACAGTGCCAGGAGTGATAAATGCACAACGCTTAGAATTTAGTGCATATTTTTTTCTTTTTATATAA
AATGTGTATATATTATAGTTTTCGTGATTTTTCATTTTTTTGGCAGCTACTTTTGTGATTTTTATCGATGGAATATTATC
GTTATCGCTGTGGATAATATTTATTTATAGAGCTTCGGTA
>AT1G63855.6 | chr1:23696956-23699955 REVERSE LENGTH=3000
GTTGAAAATCTGAACTTGGACACCTCTGTTGTTAAGCATTTGATGATCTCTTTGCGACTGTCTCATTTCTTCTCCAAAGT
TCTCCTGATGCAGTTTTTATTACCACTTATCATAACAGGAGGTACACGAATTCTTCTTCTTTCATTCTTCCCGGTCGTCT
ATTATATATATCCGCAACAGATTTAGGGTGACGATTTCTTCCGGATTTCATTTGTTCAGTTTTGATTTTGCAGTGGGCAT
CATCTAATCGAGTTCCTGATGGTAAAATGGGGACTAAAGTGTGTTAAACTTCTGGATGGCTTCTCATTCTTGCCCTCTCA
AAAGGCATCTGTACTTAGTGGAAACATTCAGTTGGTTGAGATCGTATTGAGTTCCCAAAATGAAAATCAGCAGCTTTAGA
CTGTAACAACCATCTAAGTGGATAATAACCAGAGATCAAAGAGGTATAACATTTACTTCATTGTAATAATACATGGTTAC
TCTACTATAGAAAGTGGTTAGCAGGAATCTCTGGACTAGGGAGTTTAGTTTAATCAAACTCATATACTTGGTAATTCTTT
GCATAAATTCAAATTTATCTTCCCAAATAGATCAACTAAGAGCTTGGCACATTCAAATCTCTCTTAACCTTTTAATTTTG
TTTCAGATCACTACTGATCTTGATGCATATAACTGATAAGTGTTGTTGGACGAAGACATTAAGGTCGAGAGAAGACCTGA
TACCCTAAATCATGATGTAAAATCTCCAAAGCATCGAATATATAGTATACAAGCAATCACAGAACTGGACTTTTAAGCCG
TCAAAATATGGATGGCATCTTGGTTTGCACTTTGACGAAGAAAACGCCCACACAAGACCGTAATCTATTGTGTGCTAAAC
CTACCAATATTAGAATCTCAATCAAAACCGTACCAAAAGTAGAGAGCATAGATACGGGTTAAACTTGAAAAGTTCCTTCT
TCTAAGACATTGGAGATGAAGAAAATTTCAGAGAGATGTACAAAAAGGAGCTCCGACTCATCAAGATGAAAACTACTTTC
AAACGATCAAGTTCATGCAAAACTTGTATCATACCAATTCTAACCGTGGTCGAGGTAATAAAATCCGAAAAATCTAACAC
ATCTCCATTCATCATTGCCTTCTCTTTTGAATTAAGATTCATATGCTTCCTCATTGTTTGATCCTCAAGAAACAGCGCAA
AGGTAGCCGGGGAATAGACACAAGGTTAAACAGACCTGAGAGATCTCTTAGGAGTTTTCAGTGGCTGAAGCGGTGACTCT
TAGCCGAGCAGGCTCTTGACTCTGTTCTTTCCGTCTCCAAAACGCCCGTCTCCACCAAACTTCGAACCCTCTCTGGATAT
TAGGACAGTCTTCATTAGAGTTCAAGAACCGATCAAACCAAGCTAGGAAAAACTCTTGTTGCCAAGCAAGAGGAAGAGTC
AGAATGGTATTGCTTAAACCATCCTCGATTAAATACCGATCAAGCCCTTTCGAAGCTCTCCTCATCCACCCAAAATCATC
ATAGAAAGGTGTCAACCAATTCCTCAGCAGCAAACACCTCACTTCTTTCGGTGTCAGAATTTGTCCCTTTCCAATTCCAA
CAAAGATCCTCGCTGTTACTCTGCTAATCTCAAACCTGTGAACAACAGGGACCTTAGAATGTACCTCGGATAGCTCAGAA
AGAGAAGCCCACATCACAATAAAATCCTCTGCGATTTGTCTATCTATCAAAATATCCAAAATCCAATGCAGATTATCCGC
TTGTCTTGCTATCTGGTCAACATTCTCCAAATCCGACTCTGCTGCTTGTAGAAACTGCCGCTTAAGCTTATGCAAACACC
CATCACAAGCCAAGTACAACGACTCTTTCCTAAGATCATTTCCAGACGAGTTCTCTCTAAGCATTTTGGAAACAAGTGTT
TTCATATCACGCCTTGCTTTCTCATCTTTTCCCTCAAGAACAATATGCAAAAGATTCAAAAGCACCTCGTCATTGCTCCC
ACCGTTACTCCCGTTATTCCCATTGCTAGCTTCTACAGAAACTCTTCTCAAAACTTCAGTTGCCCCAACGTTTTCAAGGT
GTAGCTCAGACAACAAAGAAGCAATCCTGTATTCTTCATCCTCTGACCATGGTGCTGCTTCCAAGTACTCCAGACATGAA
AGCACTCCAGCATCAAACCCAATTGCTGCTGAAACCTGAGAGGACAACAATGGCAAACTGAAATTGACAATGTGATTGCA
AATATTTAACAGAAGAGTATTCACAATGGAGACTTTTGAGTATTTCTCACACTACCTTCAAAATACCAAGAACCCTAGAA
ACATCATGTCTCATCATCTTCTTCCTTAGATCTCTGCAGTACATCAGCATCAACGTCTCAATATACACCTCAACGTCATC
ACAATCTGAGATCTCAACAATGTACGGAGAAGACGACGGCGGCAGCTGCTGTTTAGACCATCGATCCGACAATTTCATAG
CGAAAAACCTACTGTGAGCTACAAGAATCTGCCTATGAACACACATGGTGATACTAATCCCATCTTTAGAGCTCAGAGTC
AGCTTCACATCACTCGAATTCGGGTCATTGAACTGATTCCCGGGGCTCCGAATCACCAGAAGATCCGAAATCCGTTGCAT
CGCAAGCGCTTGCTTATCCTGAGCTGAAATAACAAGATGATTCACATTCGTCGTCCTCGCAGCCGTAGCCGCCGCAGAAG
AAGACGATGAAGACGACGACGGAGATGGAAGCACACCGTTATGGATCTGAACTGGAACTTTCCCTATGGTATCAGCTTCA
CTAGCCATCATTTCGAACAGCGTCGGACTTGATCGTGTCTTGTCGTGCATCGCCGGAGGCGGAGGAGGAGACATTGGATT
TAGAAGACCTGCCGTTAAAGCGGAGTTGAACTTAGTGAAGCTCGAAGGGAAAGAAGAGTCACGCGGCGAACTGTAACCGT
TCCCCGCCGTCGTCGTAGCCGTAGAGTAATCCATGACCGG
>AT1G63855.1 | chr1:23696956-23699955 REVERSE LENGTH=3000
GTTGAAAATCTGAACTTGGACACCTCTGTTGTTAAGCATTTGATGATCTCTTTGCGACTGTCTCATTTCTTCTCCAAAGT
TCTCCTGATGCAGTTTTTATTACCACTTATCATAACAGGAGGTACACGAATTCTTCTTCTTTCATTCTTCCCGGTCGTCT
ATTATATATATCCGCAACAGATTTAGGGTGACGATTTCTTCCGGATTTCATTTGTTCAGTTTTGATTTTGCAGTGGGCAT
CATCTAATCGAGTTCCTGATGGTAAAATGGGGACTAAAGTGTGTTAAACTTCTGGATGGCTTCTCATTCTTGCCCTCTCA
AAAGGCATCTGTACTTAGTGGAAACATTCAGTTGGTTGAGATCGTATTGAGTTCCCAAAATGAAAATCAGCAGCTTTAGA
CTGTAACAACCATCTAAGTGGATAATAACCAGAGATCAAAGAGGTATAACATTTACTTCATTGTAATAATACATGGTTAC
TCTACTATAGAAAGTGGTTAGCAGGAATCTCTGGACTAGGGAGTTTAGTTTAATCAAACTCATATACTTGGTAATTCTTT
GCATAAATTCAAATTTATCTTCCCAAATAGATCAACTAAGAGCTTGGCACATTCAAATCTCTCTTAACCTTTTAATTTTG
TTTCAGATCACTACTGATCTTGATGCATATAACTGATAAGTGTTGTTGGACGAAGACATTAAGGTCGAGAGAAGACCTGA
TACCCTAAATCATGATGTAAAATCTCCAAAGCATCGAATATATAGTATACAAGCAATCACAGAACTGGACTTTTAAGCCG
TCAAAATATGGATGGCATCTTGGTTTGCACTTTGACGAAGAAAACGCCCACACAAGACCGTAATCTATTGTGTGCTAAAC
CTACCAATATTAGAATCTCAATCAAAACCGTACCAAAAGTAGAGAGCATAGATACGGGTTAAACTTGAAAAGTTCCTTCT
TCTAAGACATTGGAGATGAAGAAAATTTCAGAGAGATGTACAAAAAGGAGCTCCGACTCATCAAGATGAAAACTACTTTC
AAACGATCAAGTTCATGCAAAACTTGTATCATACCAATTCTAACCGTGGTCGAGGTAATAAAATCCGAAAAATCTAACAC
ATCTCCATTCATCATTGCCTTCTCTTTTGAATTAAGATTCATATGCTTCCTCATTGTTTGATCCTCAAGAAACAGCGCAA
AGGTAGCCGGGGAATAGACACAAGGTTAAACAGACCTGAGAGATCTCTTAGGAGTTTTCAGTGGCTGAAGCGGTGACTCT
TAGCCGAGCAGGCTCTTGACTCTGTTCTTTCCGTCTCCAAAACGCCCGTCTCCACCAAACTTCGAACCCTCTCTGGATAT
TAGGACAGTCTTCATTAGAGTTCAAGAACCGATCAAACCAAGCTAGGAAAAACTCTTGTTGCCAAGCAAGAGGAAGAGTC
AGAATGGTATTGCTTAAACCATCCTCGATTAAATACCGATCAAGCCCTTTCGAAGCTCTCCTCATCCACCCAAAATCATC
ATAGAAAGGTGTCAACCAATTCCTCAGCAGCAAACACCTCACTTCTTTCGGTGTCAGAATTTGTCCCTTTCCAATTCCAA
CAAAGATCCTCGCTGTTACTCTGCTAATCTCAAACCTGTGAACAACAGGGACCTTAGAATGTACCTCGGATAGCTCAGAA
AGAGAAGCCCACATCACAATAAAATCCTCTGCGATTTGTCTATCTATCAAAATATCCAAAATCCAATGCAGATTATCCGC
TTGTCTTGCTATCTGGTCAACATTCTCCAAATCCGACTCTGCTGCTTGTAGAAACTGCCGCTTAAGCTTATGCAAACACC
CATCACAAGCCAAGTACAACGACTCTTTCCTAAGATCATTTCCAGACGAGTTCTCTCTAAGCATTTTGGAAACAAGTGTT
TTCATATCACGCCTTGCTTTCTCATCTTTTCCCTCAAGAACAATATGCAAAAGATTCAAAAGCACCTCGTCATTGCTCCC
ACCGTTACTCCCGTTATTCCCATTGCTAGCTTCTACAGAAACTCTTCTCAAAACTTCAGTTGCCCCAACGTTTTCAAGGT
GTAGCTCAGACAACAAAGAAGCAATCCTGTATTCTTCATCCTCTGACCATGGTGCTGCTTCCAAGTACTCCAGACATGAA
AGCACTCCAGCATCAAACCCAATTGCTGCTGAAACCTGAGAGGACAACAATGGCAAACTGAAATTGACAATGTGATTGCA
AATATTTAACAGAAGAGTATTCACAATGGAGACTTTTGAGTATTTCTCACACTACCTTCAAAATACCAAGAACCCTAGAA
ACATCATGTCTCATCATCTTCTTCCTTAGATCTCTGCAGTACATCAGCATCAACGTCTCAATATACACCTCAACGTCATC
ACAATCTGAGATCTCAACAATGTACGGAGAAGACGACGGCGGCAGCTGCTGTTTAGACCATCGATCCGACAATTTCATAG
CGAAAAACCTACTGTGAGCTACAAGAATCTGCCTATGAACACACATGGTGATACTAATCCCATCTTTAGAGCTCAGAGTC
AGCTTCACATCACTCGAATTCGGGTCATTGAACTGATTCCCGGGGCTCCGAATCACCAGAAGATCCGAAATCCGTTGCAT
CGCAAGCGCTTGCTTATCCTGAGCTGAAATAACAAGATGATTCACATTCGTCGTCCTCGCAGCCGTAGCCGCCGCAGAAG
AAGACGATGAAGACGACGACGGAGATGGAAGCACACCGTTATGGATCTGAACTGGAACTTTCCCTATGGTATCAGCTTCA
CTAGCCATCATTTCGAACAGCGTCGGACTTGATCGTGTCTTGTCGTGCATCGCCGGAGGCGGAGGAGGAGACATTGGATT
TAGAAGACCTGCCGTTAAAGCGGAGTTGAACTTAGTGAAGCTCGAAGGGAAAGAAGAGTCACGCGGCGAACTGTAACCGT
TCCCCGCCGTCGTCGTAGCCGTAGAGTAATCCATGACCGG
>AT1G63855.2 | chr1:23697272-23700271 REVERSE LENGTH=3000
ACTATCTTCACCTCTCTTCAATTTAACAACGCCAAATTTATCATTTACCCGGATCATTATATGTTGCATATGTAATTCAC
GAAGGTTGTTGGGTTGATTGCTATTTACATTTGAAATTCTTGAGAGTTTGCTTCTAGAACTTCTCTGTGGTTGTCTATTG
TAGGTGTTGGGTCTCACCTGGGGTGTGTGGGATGCACCGATACTCGACCTGCGACCAAACATTATACTTGGGGCTGATGT
TTTATATGATTCAAGTGGTTCGTTTCATTTGTTTTTGTTTTGGGTATTGGCCTTTTCTTTTTCCCCTTGTGAATGAGTTG
AAAATCTGAACTTGGACACCTCTGTTGTTAAGCATTTGATGATCTCTTTGCGACTGTCTCATTTCTTCTCCAAAGTTCTC
CTGATGCAGTTTTTATTACCACTTATCATAACAGGAGGTACACGAATTCTTCTTCTTTCATTCTTCCCGGTCGTCTATTA
TATATATCCGCAACAGATTTAGGGTGACGATTTCTTCCGGATTTCATTTGTTCAGTTTTGATTTTGCAGTGGGCATCATC
TAATCGAGTTCCTGATGGTAAAATGGGGACTAAAGTGTGTTAAACTTCTGGATGGCTTCTCATTCTTGCCCTCTCAAAAG
GCATCTGTACTTAGTGGAAACATTCAGTTGGTTGAGATCGTATTGAGTTCCCAAAATGAAAATCAGCAGCTTTAGACTGT
AACAACCATCTAAGTGGATAATAACCAGAGATCAAAGAGGTATAACATTTACTTCATTGTAATAATACATGGTTACTCTA
CTATAGAAAGTGGTTAGCAGGAATCTCTGGACTAGGGAGTTTAGTTTAATCAAACTCATATACTTGGTAATTCTTTGCAT
AAATTCAAATTTATCTTCCCAAATAGATCAACTAAGAGCTTGGCACATTCAAATCTCTCTTAACCTTTTAATTTTGTTTC
AGATCACTACTGATCTTGATGCATATAACTGATAAGTGTTGTTGGACGAAGACATTAAGGTCGAGAGAAGACCTGATACC
CTAAATCATGATGTAAAATCTCCAAAGCATCGAATATATAGTATACAAGCAATCACAGAACTGGACTTTTAAGCCGTCAA
AATATGGATGGCATCTTGGTTTGCACTTTGACGAAGAAAACGCCCACACAAGACCGTAATCTATTGTGTGCTAAACCTAC
CAATATTAGAATCTCAATCAAAACCGTACCAAAAGTAGAGAGCATAGATACGGGTTAAACTTGAAAAGTTCCTTCTTCTA
AGACATTGGAGATGAAGAAAATTTCAGAGAGATGTACAAAAAGGAGCTCCGACTCATCAAGATGAAAACTACTTTCAAAC
GATCAAGTTCATGCAAAACTTGTATCATACCAATTCTAACCGTGGTCGAGGTAATAAAATCCGAAAAATCTAACACATCT
CCATTCATCATTGCCTTCTCTTTTGAATTAAGATTCATATGCTTCCTCATTGTTTGATCCTCAAGAAACAGCGCAAAGGT
AGCCGGGGAATAGACACAAGGTTAAACAGACCTGAGAGATCTCTTAGGAGTTTTCAGTGGCTGAAGCGGTGACTCTTAGC
CGAGCAGGCTCTTGACTCTGTTCTTTCCGTCTCCAAAACGCCCGTCTCCACCAAACTTCGAACCCTCTCTGGATATTAGG
ACAGTCTTCATTAGAGTTCAAGAACCGATCAAACCAAGCTAGGAAAAACTCTTGTTGCCAAGCAAGAGGAAGAGTCAGAA
TGGTATTGCTTAAACCATCCTCGATTAAATACCGATCAAGCCCTTTCGAAGCTCTCCTCATCCACCCAAAATCATCATAG
AAAGGTGTCAACCAATTCCTCAGCAGCAAACACCTCACTTCTTTCGGTGTCAGAATTTGTCCCTTTCCAATTCCAACAAA
GATCCTCGCTGTTACTCTGCTAATCTCAAACCTGTGAACAACAGGGACCTTAGAATGTACCTCGGATAGCTCAGAAAGAG
AAGCCCACATCACAATAAAATCCTCTGCGATTTGTCTATCTATCAAAATATCCAAAATCCAATGCAGATTATCCGCTTGT
CTTGCTATCTGGTCAACATTCTCCAAATCCGACTCTGCTGCTTGTAGAAACTGCCGCTTAAGCTTATGCAAACACCCATC
ACAAGCCAAGTACAACGACTCTTTCCTAAGATCATTTCCAGACGAGTTCTCTCTAAGCATTTTGGAAACAAGTGTTTTCA
TATCACGCCTTGCTTTCTCATCTTTTCCCTCAAGAACAATATGCAAAAGATTCAAAAGCACCTCGTCATTGCTCCCACCG
TTACTCCCGTTATTCCCATTGCTAGCTTCTACAGAAACTCTTCTCAAAACTTCAGTTGCCCCAACGTTTTCAAGGTGTAG
CTCAGACAACAAAGAAGCAATCCTGTATTCTTCATCCTCTGACCATGGTGCTGCTTCCAAGTACTCCAGACATGAAAGCA
CTCCAGCATCAAACCCAATTGCTGCTGAAACCTGAGAGGACAACAATGGCAAACTGAAATTGACAATGTGATTGCAAATA
TTTAACAGAAGAGTATTCACAATGGAGACTTTTGAGTATTTCTCACACTACCTTCAAAATACCAAGAACCCTAGAAACAT
CATGTCTCATCATCTTCTTCCTTAGATCTCTGCAGTACATCAGCATCAACGTCTCAATATACACCTCAACGTCATCACAA
TCTGAGATCTCAACAATGTACGGAGAAGACGACGGCGGCAGCTGCTGTTTAGACCATCGATCCGACAATTTCATAGCGAA
AAACCTACTGTGAGCTACAAGAATCTGCCTATGAACACACATGGTGATACTAATCCCATCTTTAGAGCTCAGAGTCAGCT
TCACATCACTCGAATTCGGGTCATTGAACTGATTCCCGGGGCTCCGAATCACCAGAAGATCCGAAATCCGTTGCATCGCA
AGCGCTTGCTTATCCTGAGCTGAAATAACAAGATGATTCA
>AT1G63855.5 | chr1:23697272-23700271 REVERSE LENGTH=3000
ACTATCTTCACCTCTCTTCAATTTAACAACGCCAAATTTATCATTTACCCGGATCATTATATGTTGCATATGTAATTCAC
GAAGGTTGTTGGGTTGATTGCTATTTACATTTGAAATTCTTGAGAGTTTGCTTCTAGAACTTCTCTGTGGTTGTCTATTG
TAGGTGTTGGGTCTCACCTGGGGTGTGTGGGATGCACCGATACTCGACCTGCGACCAAACATTATACTTGGGGCTGATGT
TTTATATGATTCAAGTGGTTCGTTTCATTTGTTTTTGTTTTGGGTATTGGCCTTTTCTTTTTCCCCTTGTGAATGAGTTG
AAAATCTGAACTTGGACACCTCTGTTGTTAAGCATTTGATGATCTCTTTGCGACTGTCTCATTTCTTCTCCAAAGTTCTC
CTGATGCAGTTTTTATTACCACTTATCATAACAGGAGGTACACGAATTCTTCTTCTTTCATTCTTCCCGGTCGTCTATTA
TATATATCCGCAACAGATTTAGGGTGACGATTTCTTCCGGATTTCATTTGTTCAGTTTTGATTTTGCAGTGGGCATCATC
TAATCGAGTTCCTGATGGTAAAATGGGGACTAAAGTGTGTTAAACTTCTGGATGGCTTCTCATTCTTGCCCTCTCAAAAG
GCATCTGTACTTAGTGGAAACATTCAGTTGGTTGAGATCGTATTGAGTTCCCAAAATGAAAATCAGCAGCTTTAGACTGT
AACAACCATCTAAGTGGATAATAACCAGAGATCAAAGAGGTATAACATTTACTTCATTGTAATAATACATGGTTACTCTA
CTATAGAAAGTGGTTAGCAGGAATCTCTGGACTAGGGAGTTTAGTTTAATCAAACTCATATACTTGGTAATTCTTTGCAT
AAATTCAAATTTATCTTCCCAAATAGATCAACTAAGAGCTTGGCACATTCAAATCTCTCTTAACCTTTTAATTTTGTTTC
AGATCACTACTGATCTTGATGCATATAACTGATAAGTGTTGTTGGACGAAGACATTAAGGTCGAGAGAAGACCTGATACC
CTAAATCATGATGTAAAATCTCCAAAGCATCGAATATATAGTATACAAGCAATCACAGAACTGGACTTTTAAGCCGTCAA
AATATGGATGGCATCTTGGTTTGCACTTTGACGAAGAAAACGCCCACACAAGACCGTAATCTATTGTGTGCTAAACCTAC
CAATATTAGAATCTCAATCAAAACCGTACCAAAAGTAGAGAGCATAGATACGGGTTAAACTTGAAAAGTTCCTTCTTCTA
AGACATTGGAGATGAAGAAAATTTCAGAGAGATGTACAAAAAGGAGCTCCGACTCATCAAGATGAAAACTACTTTCAAAC
GATCAAGTTCATGCAAAACTTGTATCATACCAATTCTAACCGTGGTCGAGGTAATAAAATCCGAAAAATCTAACACATCT
CCATTCATCATTGCCTTCTCTTTTGAATTAAGATTCATATGCTTCCTCATTGTTTGATCCTCAAGAAACAGCGCAAAGGT
AGCCGGGGAATAGACACAAGGTTAAACAGACCTGAGAGATCTCTTAGGAGTTTTCAGTGGCTGAAGCGGTGACTCTTAGC
CGAGCAGGCTCTTGACTCTGTTCTTTCCGTCTCCAAAACGCCCGTCTCCACCAAACTTCGAACCCTCTCTGGATATTAGG
ACAGTCTTCATTAGAGTTCAAGAACCGATCAAACCAAGCTAGGAAAAACTCTTGTTGCCAAGCAAGAGGAAGAGTCAGAA
TGGTATTGCTTAAACCATCCTCGATTAAATACCGATCAAGCCCTTTCGAAGCTCTCCTCATCCACCCAAAATCATCATAG
AAAGGTGTCAACCAATTCCTCAGCAGCAAACACCTCACTTCTTTCGGTGTCAGAATTTGTCCCTTTCCAATTCCAACAAA
GATCCTCGCTGTTACTCTGCTAATCTCAAACCTGTGAACAACAGGGACCTTAGAATGTACCTCGGATAGCTCAGAAAGAG
AAGCCCACATCACAATAAAATCCTCTGCGATTTGTCTATCTATCAAAATATCCAAAATCCAATGCAGATTATCCGCTTGT
CTTGCTATCTGGTCAACATTCTCCAAATCCGACTCTGCTGCTTGTAGAAACTGCCGCTTAAGCTTATGCAAACACCCATC
ACAAGCCAAGTACAACGACTCTTTCCTAAGATCATTTCCAGACGAGTTCTCTCTAAGCATTTTGGAAACAAGTGTTTTCA
TATCACGCCTTGCTTTCTCATCTTTTCCCTCAAGAACAATATGCAAAAGATTCAAAAGCACCTCGTCATTGCTCCCACCG
TTACTCCCGTTATTCCCATTGCTAGCTTCTACAGAAACTCTTCTCAAAACTTCAGTTGCCCCAACGTTTTCAAGGTGTAG
CTCAGACAACAAAGAAGCAATCCTGTATTCTTCATCCTCTGACCATGGTGCTGCTTCCAAGTACTCCAGACATGAAAGCA
CTCCAGCATCAAACCCAATTGCTGCTGAAACCTGAGAGGACAACAATGGCAAACTGAAATTGACAATGTGATTGCAAATA
TTTAACAGAAGAGTATTCACAATGGAGACTTTTGAGTATTTCTCACACTACCTTCAAAATACCAAGAACCCTAGAAACAT
CATGTCTCATCATCTTCTTCCTTAGATCTCTGCAGTACATCAGCATCAACGTCTCAATATACACCTCAACGTCATCACAA
TCTGAGATCTCAACAATGTACGGAGAAGACGACGGCGGCAGCTGCTGTTTAGACCATCGATCCGACAATTTCATAGCGAA
AAACCTACTGTGAGCTACAAGAATCTGCCTATGAACACACATGGTGATACTAATCCCATCTTTAGAGCTCAGAGTCAGCT
TCACATCACTCGAATTCGGGTCATTGAACTGATTCCCGGGGCTCCGAATCACCAGAAGATCCGAAATCCGTTGCATCGCA
AGCGCTTGCTTATCCTGAGCTGAAATAACAAGATGATTCA
>AT1G63860.2 | chr1:23698805-23701804 REVERSE LENGTH=3000
TTAAGCTTATGTAGAGCTTTTTGTCAAAGGAGTATGTCAAAGAGACTTTTACTTGGGTACATTACTACTGGTTCCTTAAC
AATGAAGGCATTAACTTCCTCAAGACTCACCTCAATCTCCCACCTGAGATTGTTCCTGCGGTCCTGCCACCTTAAAAAGC
AGCCTTCTTTTTTTTTCCACGACTGAGACCTTAATTAAAAGCAGCCGAATAAGCGACCAATTTTCTGTAAAAAGCACTTA
CTAGATTTTACTTTGTTAGGCTTTCCCTTTTGTGTATTTTTGTATGTCTCTTTAAAAAGATAAGGCATTCACGGTAAAAC
AAAACAAAAAAATCAACGAAAAATAATTACGGAAACACAAATATTTAATGAAAATAAAAAACCAGTTTAAACACTTTTAT
GGGTCGATTTTTATTTTTAAAAATAAAATCCTTTAAAAAAAAAACTAAAAAAGGAGAAAAAAATCGCTTTGATTTTAAAA
ACAAGTGATCGAATTCAGGAGAGGGATCAGATGATAAAAGAAGGAGAGTGCTCAATAGTCGTAACAGGCTGAGCGAAACA
CTCTTCTCGCATTAAGCGAGTTTAATAACCACTCCTCATTTCCCCTTTAACTTGCCTGAAGGATCATATTTATTCATTGC
CCCACCTTTAATCTTTTTTATAGCCAACTAATCATATCCCTCCCGTCTCTTCTAACCGATGTGGGACAAATATCTCTTCT
TCAGTTTTTCAAAACCCTAATTAGCCTACCGAAAATGGGCTTAGGCCTGGTAAAAATTACAACGGCCCAACAAGACGACG
ATTTCTCAGTATGACGATTACGATTTCTGTTGACAGAGAAACTTTTTGAAATGATGACTACTACGACGACGACGATTTCT
CAGCATAACTTCTATGGTGCTGGAGATTCGGAAACTTGCATTTCTATTATTGAGGTATTAAGCTCTCACTGGTAAACAAT
GGCGATTTCTAATCGAGCTTTCTTCTTTCGCGTTTTGTTTTTTCCATCGTTTGTTTGTGATTTGTGTGTATGTGTAGAAT
TTGAAGGAAGAGTATGGATTGTTTGTTTGGCCTTGTAGCGTTATCCTCGCTGAGTATGTTTGGCAACACAGATCTCGATT
TCGTGATTCTTCGATACTCGAGGTTAATTTCTATTTCAACTACTCTTTGCTAAAATCCCTTGATTTTGAATTGATTACAG
AATTGGGATATGTGTGTTTGAGCTAATGAATCTTAAATATGTTAGGACCTTTTTAACGTTTTCTTAGACTTGTGTTGATG
GAATTTACAGCTAGGAGCTGGTACTTCCTTGCCTGGTTTAGTAGCTGCAAAGGTTGGGGCTAATGTCACTCTTACTGATG
ATGCAACTAAACCAGAGGTGTGAAATTTAAGTTCTTGTGTTGAGAAGATTTTTGCTATTTGGGTTTAGAGAATATGAGCT
TATTTAGTTCGTTTGTATCATATATATATGCAGGTTTTGGATAATATGAGAAGAGTCTGTGAGCTTAACAAGCTGAACTG
TAATGTAATATAAACTATCTTCACCTCTCTTCAATTTAACAACGCCAAATTTATCATTTACCCGGATCATTATATGTTGC
ATATGTAATTCACGAAGGTTGTTGGGTTGATTGCTATTTACATTTGAAATTCTTGAGAGTTTGCTTCTAGAACTTCTCTG
TGGTTGTCTATTGTAGGTGTTGGGTCTCACCTGGGGTGTGTGGGATGCACCGATACTCGACCTGCGACCAAACATTATAC
TTGGGGCTGATGTTTTATATGATTCAAGTGGTTCGTTTCATTTGTTTTTGTTTTGGGTATTGGCCTTTTCTTTTTCCCCT
TGTGAATGAGTTGAAAATCTGAACTTGGACACCTCTGTTGTTAAGCATTTGATGATCTCTTTGCGACTGTCTCATTTCTT
CTCCAAAGTTCTCCTGATGCAGTTTTTATTACCACTTATCATAACAGGAGGTACACGAATTCTTCTTCTTTCATTCTTCC
CGGTCGTCTATTATATATATCCGCAACAGATTTAGGGTGACGATTTCTTCCGGATTTCATTTGTTCAGTTTTGATTTTGC
AGTGGGCATCATCTAATCGAGTTCCTGATGGTAAAATGGGGACTAAAGTGTGTTAAACTTCTGGATGGCTTCTCATTCTT
GCCCTCTCAAAAGGCATCTGTACTTAGTGGAAACATTCAGTTGGTTGAGATCGTATTGAGTTCCCAAAATGAAAATCAGC
AGCTTTAGACTGTAACAACCATCTAAGTGGATAATAACCAGAGATCAAAGAGGTATAACATTTACTTCATTGTAATAATA
CATGGTTACTCTACTATAGAAAGTGGTTAGCAGGAATCTCTGGACTAGGGAGTTTAGTTTAATCAAACTCATATACTTGG
TAATTCTTTGCATAAATTCAAATTTATCTTCCCAAATAGATCAACTAAGAGCTTGGCACATTCAAATCTCTCTTAACCTT
TTAATTTTGTTTCAGATCACTACTGATCTTGATGCATATAACTGATAAGTGTTGTTGGACGAAGACATTAAGGTCGAGAG
AAGACCTGATACCCTAAATCATGATGTAAAATCTCCAAAGCATCGAATATATAGTATACAAGCAATCACAGAACTGGACT
TTTAAGCCGTCAAAATATGGATGGCATCTTGGTTTGCACTTTGACGAAGAAAACGCCCACACAAGACCGTAATCTATTGT
GTGCTAAACCTACCAATATTAGAATCTCAATCAAAACCGTACCAAAAGTAGAGAGCATAGATACGGGTTAAACTTGAAAA
GTTCCTTCTTCTAAGACATTGGAGATGAAGAAAATTTCAGAGAGATGTACAAAAAGGAGCTCCGACTCATCAAGATGAAA
ACTACTTTCAAACGATCAAGTTCATGCAAAACTTGTATCATACCAATTCTAACCGTGGTCGAGGTAATAAAATCCGAAAA
ATCTAACACATCTCCATTCATCATTGCCTTCTCTTTTGAA
>AT1G63860.1 | chr1:23698920-23701919 REVERSE LENGTH=3000
TTCACTAGGATTACTTAGAAATGTTACTTTTATTTCGAGAAAGTTTTGTATGCTAAAAGAGGACTTGAATTTGCCACAAC
ATCCCTTGATCGAGTGTTCCGAATCCTGCAGGTGATTAAGCTTATGTAGAGCTTTTTGTCAAAGGAGTATGTCAAAGAGA
CTTTTACTTGGGTACATTACTACTGGTTCCTTAACAATGAAGGCATTAACTTCCTCAAGACTCACCTCAATCTCCCACCT
GAGATTGTTCCTGCGGTCCTGCCACCTTAAAAAGCAGCCTTCTTTTTTTTTCCACGACTGAGACCTTAATTAAAAGCAGC
CGAATAAGCGACCAATTTTCTGTAAAAAGCACTTACTAGATTTTACTTTGTTAGGCTTTCCCTTTTGTGTATTTTTGTAT
GTCTCTTTAAAAAGATAAGGCATTCACGGTAAAACAAAACAAAAAAATCAACGAAAAATAATTACGGAAACACAAATATT
TAATGAAAATAAAAAACCAGTTTAAACACTTTTATGGGTCGATTTTTATTTTTAAAAATAAAATCCTTTAAAAAAAAAAC
TAAAAAAGGAGAAAAAAATCGCTTTGATTTTAAAAACAAGTGATCGAATTCAGGAGAGGGATCAGATGATAAAAGAAGGA
GAGTGCTCAATAGTCGTAACAGGCTGAGCGAAACACTCTTCTCGCATTAAGCGAGTTTAATAACCACTCCTCATTTCCCC
TTTAACTTGCCTGAAGGATCATATTTATTCATTGCCCCACCTTTAATCTTTTTTATAGCCAACTAATCATATCCCTCCCG
TCTCTTCTAACCGATGTGGGACAAATATCTCTTCTTCAGTTTTTCAAAACCCTAATTAGCCTACCGAAAATGGGCTTAGG
CCTGGTAAAAATTACAACGGCCCAACAAGACGACGATTTCTCAGTATGACGATTACGATTTCTGTTGACAGAGAAACTTT
TTGAAATGATGACTACTACGACGACGACGATTTCTCAGCATAACTTCTATGGTGCTGGAGATTCGGAAACTTGCATTTCT
ATTATTGAGGTATTAAGCTCTCACTGGTAAACAATGGCGATTTCTAATCGAGCTTTCTTCTTTCGCGTTTTGTTTTTTCC
ATCGTTTGTTTGTGATTTGTGTGTATGTGTAGAATTTGAAGGAAGAGTATGGATTGTTTGTTTGGCCTTGTAGCGTTATC
CTCGCTGAGTATGTTTGGCAACACAGATCTCGATTTCGTGATTCTTCGATACTCGAGGTTAATTTCTATTTCAACTACTC
TTTGCTAAAATCCCTTGATTTTGAATTGATTACAGAATTGGGATATGTGTGTTTGAGCTAATGAATCTTAAATATGTTAG
GACCTTTTTAACGTTTTCTTAGACTTGTGTTGATGGAATTTACAGCTAGGAGCTGGTACTTCCTTGCCTGGTTTAGTAGC
TGCAAAGGTTGGGGCTAATGTCACTCTTACTGATGATGCAACTAAACCAGAGGTGTGAAATTTAAGTTCTTGTGTTGAGA
AGATTTTTGCTATTTGGGTTTAGAGAATATGAGCTTATTTAGTTCGTTTGTATCATATATATATGCAGGTTTTGGATAAT
ATGAGAAGAGTCTGTGAGCTTAACAAGCTGAACTGTAATGTAATATAAACTATCTTCACCTCTCTTCAATTTAACAACGC
CAAATTTATCATTTACCCGGATCATTATATGTTGCATATGTAATTCACGAAGGTTGTTGGGTTGATTGCTATTTACATTT
GAAATTCTTGAGAGTTTGCTTCTAGAACTTCTCTGTGGTTGTCTATTGTAGGTGTTGGGTCTCACCTGGGGTGTGTGGGA
TGCACCGATACTCGACCTGCGACCAAACATTATACTTGGGGCTGATGTTTTATATGATTCAAGTGGTTCGTTTCATTTGT
TTTTGTTTTGGGTATTGGCCTTTTCTTTTTCCCCTTGTGAATGAGTTGAAAATCTGAACTTGGACACCTCTGTTGTTAAG
CATTTGATGATCTCTTTGCGACTGTCTCATTTCTTCTCCAAAGTTCTCCTGATGCAGTTTTTATTACCACTTATCATAAC
AGGAGGTACACGAATTCTTCTTCTTTCATTCTTCCCGGTCGTCTATTATATATATCCGCAACAGATTTAGGGTGACGATT
TCTTCCGGATTTCATTTGTTCAGTTTTGATTTTGCAGTGGGCATCATCTAATCGAGTTCCTGATGGTAAAATGGGGACTA
AAGTGTGTTAAACTTCTGGATGGCTTCTCATTCTTGCCCTCTCAAAAGGCATCTGTACTTAGTGGAAACATTCAGTTGGT
TGAGATCGTATTGAGTTCCCAAAATGAAAATCAGCAGCTTTAGACTGTAACAACCATCTAAGTGGATAATAACCAGAGAT
CAAAGAGGTATAACATTTACTTCATTGTAATAATACATGGTTACTCTACTATAGAAAGTGGTTAGCAGGAATCTCTGGAC
TAGGGAGTTTAGTTTAATCAAACTCATATACTTGGTAATTCTTTGCATAAATTCAAATTTATCTTCCCAAATAGATCAAC
TAAGAGCTTGGCACATTCAAATCTCTCTTAACCTTTTAATTTTGTTTCAGATCACTACTGATCTTGATGCATATAACTGA
TAAGTGTTGTTGGACGAAGACATTAAGGTCGAGAGAAGACCTGATACCCTAAATCATGATGTAAAATCTCCAAAGCATCG
AATATATAGTATACAAGCAATCACAGAACTGGACTTTTAAGCCGTCAAAATATGGATGGCATCTTGGTTTGCACTTTGAC
GAAGAAAACGCCCACACAAGACCGTAATCTATTGTGTGCTAAACCTACCAATATTAGAATCTCAATCAAAACCGTACCAA
AAGTAGAGAGCATAGATACGGGTTAAACTTGAAAAGTTCCTTCTTCTAAGACATTGGAGATGAAGAAAATTTCAGAGAGA
TGTACAAAAAGGAGCTCCGACTCATCAAGATGAAAACTAC
>AT1G63860.6 | chr1:23699309-23702308 REVERSE LENGTH=3000
CTCCCAAAGTCGAAGGAGAGAGCAAGTGCCATACCCAGACAAACGCACGAGCAATCTCCTTCGCAATCATGGTGAATTCT
TCCTCTGAAACATTGAATTATTTTCTTGCTATTAACTCGAACAGAAATGAATAATGATATGATGATTTTCTCGTGCTTGC
AGATTATCTCAGAGAAGAATCGCCGCGAGATCTCCAAATACCACCTCTTCAAAGGTACAACTCTTTTTATTTTGTTTGCG
AATCGTCTTAACTTTGATCTGTATACGTGTAATCAGATACAGTACGTAGATATTCTGAATCTCTTGTACTTAGCCCATCG
TTTTAACTTTAGCTGTTTCTGAATTCGATGCCTTACTTACTTTGAACATAGTTAGCAAGAACAATGTGATTCACTAGGAT
TACTTAGAAATGTTACTTTTATTTCGAGAAAGTTTTGTATGCTAAAAGAGGACTTGAATTTGCCACAACATCCCTTGATC
GAGTGTTCCGAATCCTGCAGGTGATTAAGCTTATGTAGAGCTTTTTGTCAAAGGAGTATGTCAAAGAGACTTTTACTTGG
GTACATTACTACTGGTTCCTTAACAATGAAGGCATTAACTTCCTCAAGACTCACCTCAATCTCCCACCTGAGATTGTTCC
TGCGGTCCTGCCACCTTAAAAAGCAGCCTTCTTTTTTTTTCCACGACTGAGACCTTAATTAAAAGCAGCCGAATAAGCGA
CCAATTTTCTGTAAAAAGCACTTACTAGATTTTACTTTGTTAGGCTTTCCCTTTTGTGTATTTTTGTATGTCTCTTTAAA
AAGATAAGGCATTCACGGTAAAACAAAACAAAAAAATCAACGAAAAATAATTACGGAAACACAAATATTTAATGAAAATA
AAAAACCAGTTTAAACACTTTTATGGGTCGATTTTTATTTTTAAAAATAAAATCCTTTAAAAAAAAAACTAAAAAAGGAG
AAAAAAATCGCTTTGATTTTAAAAACAAGTGATCGAATTCAGGAGAGGGATCAGATGATAAAAGAAGGAGAGTGCTCAAT
AGTCGTAACAGGCTGAGCGAAACACTCTTCTCGCATTAAGCGAGTTTAATAACCACTCCTCATTTCCCCTTTAACTTGCC
TGAAGGATCATATTTATTCATTGCCCCACCTTTAATCTTTTTTATAGCCAACTAATCATATCCCTCCCGTCTCTTCTAAC
CGATGTGGGACAAATATCTCTTCTTCAGTTTTTCAAAACCCTAATTAGCCTACCGAAAATGGGCTTAGGCCTGGTAAAAA
TTACAACGGCCCAACAAGACGACGATTTCTCAGTATGACGATTACGATTTCTGTTGACAGAGAAACTTTTTGAAATGATG
ACTACTACGACGACGACGATTTCTCAGCATAACTTCTATGGTGCTGGAGATTCGGAAACTTGCATTTCTATTATTGAGGT
ATTAAGCTCTCACTGGTAAACAATGGCGATTTCTAATCGAGCTTTCTTCTTTCGCGTTTTGTTTTTTCCATCGTTTGTTT
GTGATTTGTGTGTATGTGTAGAATTTGAAGGAAGAGTATGGATTGTTTGTTTGGCCTTGTAGCGTTATCCTCGCTGAGTA
TGTTTGGCAACACAGATCTCGATTTCGTGATTCTTCGATACTCGAGGTTAATTTCTATTTCAACTACTCTTTGCTAAAAT
CCCTTGATTTTGAATTGATTACAGAATTGGGATATGTGTGTTTGAGCTAATGAATCTTAAATATGTTAGGACCTTTTTAA
CGTTTTCTTAGACTTGTGTTGATGGAATTTACAGCTAGGAGCTGGTACTTCCTTGCCTGGTTTAGTAGCTGCAAAGGTTG
GGGCTAATGTCACTCTTACTGATGATGCAACTAAACCAGAGGTGTGAAATTTAAGTTCTTGTGTTGAGAAGATTTTTGCT
ATTTGGGTTTAGAGAATATGAGCTTATTTAGTTCGTTTGTATCATATATATATGCAGGTTTTGGATAATATGAGAAGAGT
CTGTGAGCTTAACAAGCTGAACTGTAATGTAATATAAACTATCTTCACCTCTCTTCAATTTAACAACGCCAAATTTATCA
TTTACCCGGATCATTATATGTTGCATATGTAATTCACGAAGGTTGTTGGGTTGATTGCTATTTACATTTGAAATTCTTGA
GAGTTTGCTTCTAGAACTTCTCTGTGGTTGTCTATTGTAGGTGTTGGGTCTCACCTGGGGTGTGTGGGATGCACCGATAC
TCGACCTGCGACCAAACATTATACTTGGGGCTGATGTTTTATATGATTCAAGTGGTTCGTTTCATTTGTTTTTGTTTTGG
GTATTGGCCTTTTCTTTTTCCCCTTGTGAATGAGTTGAAAATCTGAACTTGGACACCTCTGTTGTTAAGCATTTGATGAT
CTCTTTGCGACTGTCTCATTTCTTCTCCAAAGTTCTCCTGATGCAGTTTTTATTACCACTTATCATAACAGGAGGTACAC
GAATTCTTCTTCTTTCATTCTTCCCGGTCGTCTATTATATATATCCGCAACAGATTTAGGGTGACGATTTCTTCCGGATT
TCATTTGTTCAGTTTTGATTTTGCAGTGGGCATCATCTAATCGAGTTCCTGATGGTAAAATGGGGACTAAAGTGTGTTAA
ACTTCTGGATGGCTTCTCATTCTTGCCCTCTCAAAAGGCATCTGTACTTAGTGGAAACATTCAGTTGGTTGAGATCGTAT
TGAGTTCCCAAAATGAAAATCAGCAGCTTTAGACTGTAACAACCATCTAAGTGGATAATAACCAGAGATCAAAGAGGTAT
AACATTTACTTCATTGTAATAATACATGGTTACTCTACTATAGAAAGTGGTTAGCAGGAATCTCTGGACTAGGGAGTTTA
GTTTAATCAAACTCATATACTTGGTAATTCTTTGCATAAATTCAAATTTATCTTCCCAAATAGATCAACTAAGAGCTTGG
CACATTCAAATCTCTCTTAACCTTTTAATTTTGTTTCAGA
>AT1G63860.4 | chr1:23699656-23702655 REVERSE LENGTH=3000
TTGAAGAAGAGAGCATTGAAGATAACTATGAGTCTGGATCAGACCAAGCCTCCGAAGAAGATAGCATCGAAGAGAACTAT
GGATCTGGATCAGACCACCAAGCTTCCGAAGAAGATAGCATCGAAGGGAGCTATGAATCTGGATCAGAACAAGCGTCCGA
AGAAGACAGCATCCAAGAAGAGAACTATGAAGAGAGCATCCAAGAAAGCTATGAAGCTGGATCAGACCAAGTGTCTGAAG
AAGAGAGCTATGAATCTGGATCAGAACAAGCCTCTGAAGACGAAAATGAGTTTGAACACAGCGAAGAAGCCTCTGAAGAC
TACAAATGGAGTAATACTAATCTGTGACTCCCAAAGTCGAAGGAGAGAGCAAGTGCCATACCCAGACAAACGCACGAGCA
ATCTCCTTCGCAATCATGGTGAATTCTTCCTCTGAAACATTGAATTATTTTCTTGCTATTAACTCGAACAGAAATGAATA
ATGATATGATGATTTTCTCGTGCTTGCAGATTATCTCAGAGAAGAATCGCCGCGAGATCTCCAAATACCACCTCTTCAAA
GGTACAACTCTTTTTATTTTGTTTGCGAATCGTCTTAACTTTGATCTGTATACGTGTAATCAGATACAGTACGTAGATAT
TCTGAATCTCTTGTACTTAGCCCATCGTTTTAACTTTAGCTGTTTCTGAATTCGATGCCTTACTTACTTTGAACATAGTT
AGCAAGAACAATGTGATTCACTAGGATTACTTAGAAATGTTACTTTTATTTCGAGAAAGTTTTGTATGCTAAAAGAGGAC
TTGAATTTGCCACAACATCCCTTGATCGAGTGTTCCGAATCCTGCAGGTGATTAAGCTTATGTAGAGCTTTTTGTCAAAG
GAGTATGTCAAAGAGACTTTTACTTGGGTACATTACTACTGGTTCCTTAACAATGAAGGCATTAACTTCCTCAAGACTCA
CCTCAATCTCCCACCTGAGATTGTTCCTGCGGTCCTGCCACCTTAAAAAGCAGCCTTCTTTTTTTTTCCACGACTGAGAC
CTTAATTAAAAGCAGCCGAATAAGCGACCAATTTTCTGTAAAAAGCACTTACTAGATTTTACTTTGTTAGGCTTTCCCTT
TTGTGTATTTTTGTATGTCTCTTTAAAAAGATAAGGCATTCACGGTAAAACAAAACAAAAAAATCAACGAAAAATAATTA
CGGAAACACAAATATTTAATGAAAATAAAAAACCAGTTTAAACACTTTTATGGGTCGATTTTTATTTTTAAAAATAAAAT
CCTTTAAAAAAAAAACTAAAAAAGGAGAAAAAAATCGCTTTGATTTTAAAAACAAGTGATCGAATTCAGGAGAGGGATCA
GATGATAAAAGAAGGAGAGTGCTCAATAGTCGTAACAGGCTGAGCGAAACACTCTTCTCGCATTAAGCGAGTTTAATAAC
CACTCCTCATTTCCCCTTTAACTTGCCTGAAGGATCATATTTATTCATTGCCCCACCTTTAATCTTTTTTATAGCCAACT
AATCATATCCCTCCCGTCTCTTCTAACCGATGTGGGACAAATATCTCTTCTTCAGTTTTTCAAAACCCTAATTAGCCTAC
CGAAAATGGGCTTAGGCCTGGTAAAAATTACAACGGCCCAACAAGACGACGATTTCTCAGTATGACGATTACGATTTCTG
TTGACAGAGAAACTTTTTGAAATGATGACTACTACGACGACGACGATTTCTCAGCATAACTTCTATGGTGCTGGAGATTC
GGAAACTTGCATTTCTATTATTGAGGTATTAAGCTCTCACTGGTAAACAATGGCGATTTCTAATCGAGCTTTCTTCTTTC
GCGTTTTGTTTTTTCCATCGTTTGTTTGTGATTTGTGTGTATGTGTAGAATTTGAAGGAAGAGTATGGATTGTTTGTTTG
GCCTTGTAGCGTTATCCTCGCTGAGTATGTTTGGCAACACAGATCTCGATTTCGTGATTCTTCGATACTCGAGGTTAATT
TCTATTTCAACTACTCTTTGCTAAAATCCCTTGATTTTGAATTGATTACAGAATTGGGATATGTGTGTTTGAGCTAATGA
ATCTTAAATATGTTAGGACCTTTTTAACGTTTTCTTAGACTTGTGTTGATGGAATTTACAGCTAGGAGCTGGTACTTCCT
TGCCTGGTTTAGTAGCTGCAAAGGTTGGGGCTAATGTCACTCTTACTGATGATGCAACTAAACCAGAGGTGTGAAATTTA
AGTTCTTGTGTTGAGAAGATTTTTGCTATTTGGGTTTAGAGAATATGAGCTTATTTAGTTCGTTTGTATCATATATATAT
GCAGGTTTTGGATAATATGAGAAGAGTCTGTGAGCTTAACAAGCTGAACTGTAATGTAATATAAACTATCTTCACCTCTC
TTCAATTTAACAACGCCAAATTTATCATTTACCCGGATCATTATATGTTGCATATGTAATTCACGAAGGTTGTTGGGTTG
ATTGCTATTTACATTTGAAATTCTTGAGAGTTTGCTTCTAGAACTTCTCTGTGGTTGTCTATTGTAGGTGTTGGGTCTCA
CCTGGGGTGTGTGGGATGCACCGATACTCGACCTGCGACCAAACATTATACTTGGGGCTGATGTTTTATATGATTCAAGT
GGTTCGTTTCATTTGTTTTTGTTTTGGGTATTGGCCTTTTCTTTTTCCCCTTGTGAATGAGTTGAAAATCTGAACTTGGA
CACCTCTGTTGTTAAGCATTTGATGATCTCTTTGCGACTGTCTCATTTCTTCTCCAAAGTTCTCCTGATGCAGTTTTTAT
TACCACTTATCATAACAGGAGGTACACGAATTCTTCTTCTTTCATTCTTCCCGGTCGTCTATTATATATATCCGCAACAG
ATTTAGGGTGACGATTTCTTCCGGATTTCATTTGTTCAGTTTTGATTTTGCAGTGGGCATCATCTAATCGAGTTCCTGAT
GGTAAAATGGGGACTAAAGTGTGTTAAACTTCTGGATGGC
>AT1G63860.5 | chr1:23699656-23702655 REVERSE LENGTH=3000
TTGAAGAAGAGAGCATTGAAGATAACTATGAGTCTGGATCAGACCAAGCCTCCGAAGAAGATAGCATCGAAGAGAACTAT
GGATCTGGATCAGACCACCAAGCTTCCGAAGAAGATAGCATCGAAGGGAGCTATGAATCTGGATCAGAACAAGCGTCCGA
AGAAGACAGCATCCAAGAAGAGAACTATGAAGAGAGCATCCAAGAAAGCTATGAAGCTGGATCAGACCAAGTGTCTGAAG
AAGAGAGCTATGAATCTGGATCAGAACAAGCCTCTGAAGACGAAAATGAGTTTGAACACAGCGAAGAAGCCTCTGAAGAC
TACAAATGGAGTAATACTAATCTGTGACTCCCAAAGTCGAAGGAGAGAGCAAGTGCCATACCCAGACAAACGCACGAGCA
ATCTCCTTCGCAATCATGGTGAATTCTTCCTCTGAAACATTGAATTATTTTCTTGCTATTAACTCGAACAGAAATGAATA
ATGATATGATGATTTTCTCGTGCTTGCAGATTATCTCAGAGAAGAATCGCCGCGAGATCTCCAAATACCACCTCTTCAAA
GGTACAACTCTTTTTATTTTGTTTGCGAATCGTCTTAACTTTGATCTGTATACGTGTAATCAGATACAGTACGTAGATAT
TCTGAATCTCTTGTACTTAGCCCATCGTTTTAACTTTAGCTGTTTCTGAATTCGATGCCTTACTTACTTTGAACATAGTT
AGCAAGAACAATGTGATTCACTAGGATTACTTAGAAATGTTACTTTTATTTCGAGAAAGTTTTGTATGCTAAAAGAGGAC
TTGAATTTGCCACAACATCCCTTGATCGAGTGTTCCGAATCCTGCAGGTGATTAAGCTTATGTAGAGCTTTTTGTCAAAG
GAGTATGTCAAAGAGACTTTTACTTGGGTACATTACTACTGGTTCCTTAACAATGAAGGCATTAACTTCCTCAAGACTCA
CCTCAATCTCCCACCTGAGATTGTTCCTGCGGTCCTGCCACCTTAAAAAGCAGCCTTCTTTTTTTTTCCACGACTGAGAC
CTTAATTAAAAGCAGCCGAATAAGCGACCAATTTTCTGTAAAAAGCACTTACTAGATTTTACTTTGTTAGGCTTTCCCTT
TTGTGTATTTTTGTATGTCTCTTTAAAAAGATAAGGCATTCACGGTAAAACAAAACAAAAAAATCAACGAAAAATAATTA
CGGAAACACAAATATTTAATGAAAATAAAAAACCAGTTTAAACACTTTTATGGGTCGATTTTTATTTTTAAAAATAAAAT
CCTTTAAAAAAAAAACTAAAAAAGGAGAAAAAAATCGCTTTGATTTTAAAAACAAGTGATCGAATTCAGGAGAGGGATCA
GATGATAAAAGAAGGAGAGTGCTCAATAGTCGTAACAGGCTGAGCGAAACACTCTTCTCGCATTAAGCGAGTTTAATAAC
CACTCCTCATTTCCCCTTTAACTTGCCTGAAGGATCATATTTATTCATTGCCCCACCTTTAATCTTTTTTATAGCCAACT
AATCATATCCCTCCCGTCTCTTCTAACCGATGTGGGACAAATATCTCTTCTTCAGTTTTTCAAAACCCTAATTAGCCTAC
CGAAAATGGGCTTAGGCCTGGTAAAAATTACAACGGCCCAACAAGACGACGATTTCTCAGTATGACGATTACGATTTCTG
TTGACAGAGAAACTTTTTGAAATGATGACTACTACGACGACGACGATTTCTCAGCATAACTTCTATGGTGCTGGAGATTC
GGAAACTTGCATTTCTATTATTGAGGTATTAAGCTCTCACTGGTAAACAATGGCGATTTCTAATCGAGCTTTCTTCTTTC
GCGTTTTGTTTTTTCCATCGTTTGTTTGTGATTTGTGTGTATGTGTAGAATTTGAAGGAAGAGTATGGATTGTTTGTTTG
GCCTTGTAGCGTTATCCTCGCTGAGTATGTTTGGCAACACAGATCTCGATTTCGTGATTCTTCGATACTCGAGGTTAATT
TCTATTTCAACTACTCTTTGCTAAAATCCCTTGATTTTGAATTGATTACAGAATTGGGATATGTGTGTTTGAGCTAATGA
ATCTTAAATATGTTAGGACCTTTTTAACGTTTTCTTAGACTTGTGTTGATGGAATTTACAGCTAGGAGCTGGTACTTCCT
TGCCTGGTTTAGTAGCTGCAAAGGTTGGGGCTAATGTCACTCTTACTGATGATGCAACTAAACCAGAGGTGTGAAATTTA
AGTTCTTGTGTTGAGAAGATTTTTGCTATTTGGGTTTAGAGAATATGAGCTTATTTAGTTCGTTTGTATCATATATATAT
GCAGGTTTTGGATAATATGAGAAGAGTCTGTGAGCTTAACAAGCTGAACTGTAATGTAATATAAACTATCTTCACCTCTC
TTCAATTTAACAACGCCAAATTTATCATTTACCCGGATCATTATATGTTGCATATGTAATTCACGAAGGTTGTTGGGTTG
ATTGCTATTTACATTTGAAATTCTTGAGAGTTTGCTTCTAGAACTTCTCTGTGGTTGTCTATTGTAGGTGTTGGGTCTCA
CCTGGGGTGTGTGGGATGCACCGATACTCGACCTGCGACCAAACATTATACTTGGGGCTGATGTTTTATATGATTCAAGT
GGTTCGTTTCATTTGTTTTTGTTTTGGGTATTGGCCTTTTCTTTTTCCCCTTGTGAATGAGTTGAAAATCTGAACTTGGA
CACCTCTGTTGTTAAGCATTTGATGATCTCTTTGCGACTGTCTCATTTCTTCTCCAAAGTTCTCCTGATGCAGTTTTTAT
TACCACTTATCATAACAGGAGGTACACGAATTCTTCTTCTTTCATTCTTCCCGGTCGTCTATTATATATATCCGCAACAG
ATTTAGGGTGACGATTTCTTCCGGATTTCATTTGTTCAGTTTTGATTTTGCAGTGGGCATCATCTAATCGAGTTCCTGAT
GGTAAAATGGGGACTAAAGTGTGTTAAACTTCTGGATGGC
>AT1G63860.3 | chr1:23699656-23702655 REVERSE LENGTH=3000
TTGAAGAAGAGAGCATTGAAGATAACTATGAGTCTGGATCAGACCAAGCCTCCGAAGAAGATAGCATCGAAGAGAACTAT
GGATCTGGATCAGACCACCAAGCTTCCGAAGAAGATAGCATCGAAGGGAGCTATGAATCTGGATCAGAACAAGCGTCCGA
AGAAGACAGCATCCAAGAAGAGAACTATGAAGAGAGCATCCAAGAAAGCTATGAAGCTGGATCAGACCAAGTGTCTGAAG
AAGAGAGCTATGAATCTGGATCAGAACAAGCCTCTGAAGACGAAAATGAGTTTGAACACAGCGAAGAAGCCTCTGAAGAC
TACAAATGGAGTAATACTAATCTGTGACTCCCAAAGTCGAAGGAGAGAGCAAGTGCCATACCCAGACAAACGCACGAGCA
ATCTCCTTCGCAATCATGGTGAATTCTTCCTCTGAAACATTGAATTATTTTCTTGCTATTAACTCGAACAGAAATGAATA
ATGATATGATGATTTTCTCGTGCTTGCAGATTATCTCAGAGAAGAATCGCCGCGAGATCTCCAAATACCACCTCTTCAAA
GGTACAACTCTTTTTATTTTGTTTGCGAATCGTCTTAACTTTGATCTGTATACGTGTAATCAGATACAGTACGTAGATAT
TCTGAATCTCTTGTACTTAGCCCATCGTTTTAACTTTAGCTGTTTCTGAATTCGATGCCTTACTTACTTTGAACATAGTT
AGCAAGAACAATGTGATTCACTAGGATTACTTAGAAATGTTACTTTTATTTCGAGAAAGTTTTGTATGCTAAAAGAGGAC
TTGAATTTGCCACAACATCCCTTGATCGAGTGTTCCGAATCCTGCAGGTGATTAAGCTTATGTAGAGCTTTTTGTCAAAG
GAGTATGTCAAAGAGACTTTTACTTGGGTACATTACTACTGGTTCCTTAACAATGAAGGCATTAACTTCCTCAAGACTCA
CCTCAATCTCCCACCTGAGATTGTTCCTGCGGTCCTGCCACCTTAAAAAGCAGCCTTCTTTTTTTTTCCACGACTGAGAC
CTTAATTAAAAGCAGCCGAATAAGCGACCAATTTTCTGTAAAAAGCACTTACTAGATTTTACTTTGTTAGGCTTTCCCTT
TTGTGTATTTTTGTATGTCTCTTTAAAAAGATAAGGCATTCACGGTAAAACAAAACAAAAAAATCAACGAAAAATAATTA
CGGAAACACAAATATTTAATGAAAATAAAAAACCAGTTTAAACACTTTTATGGGTCGATTTTTATTTTTAAAAATAAAAT
CCTTTAAAAAAAAAACTAAAAAAGGAGAAAAAAATCGCTTTGATTTTAAAAACAAGTGATCGAATTCAGGAGAGGGATCA
GATGATAAAAGAAGGAGAGTGCTCAATAGTCGTAACAGGCTGAGCGAAACACTCTTCTCGCATTAAGCGAGTTTAATAAC
CACTCCTCATTTCCCCTTTAACTTGCCTGAAGGATCATATTTATTCATTGCCCCACCTTTAATCTTTTTTATAGCCAACT
AATCATATCCCTCCCGTCTCTTCTAACCGATGTGGGACAAATATCTCTTCTTCAGTTTTTCAAAACCCTAATTAGCCTAC
CGAAAATGGGCTTAGGCCTGGTAAAAATTACAACGGCCCAACAAGACGACGATTTCTCAGTATGACGATTACGATTTCTG
TTGACAGAGAAACTTTTTGAAATGATGACTACTACGACGACGACGATTTCTCAGCATAACTTCTATGGTGCTGGAGATTC
GGAAACTTGCATTTCTATTATTGAGGTATTAAGCTCTCACTGGTAAACAATGGCGATTTCTAATCGAGCTTTCTTCTTTC
GCGTTTTGTTTTTTCCATCGTTTGTTTGTGATTTGTGTGTATGTGTAGAATTTGAAGGAAGAGTATGGATTGTTTGTTTG
GCCTTGTAGCGTTATCCTCGCTGAGTATGTTTGGCAACACAGATCTCGATTTCGTGATTCTTCGATACTCGAGGTTAATT
TCTATTTCAACTACTCTTTGCTAAAATCCCTTGATTTTGAATTGATTACAGAATTGGGATATGTGTGTTTGAGCTAATGA
ATCTTAAATATGTTAGGACCTTTTTAACGTTTTCTTAGACTTGTGTTGATGGAATTTACAGCTAGGAGCTGGTACTTCCT
TGCCTGGTTTAGTAGCTGCAAAGGTTGGGGCTAATGTCACTCTTACTGATGATGCAACTAAACCAGAGGTGTGAAATTTA
AGTTCTTGTGTTGAGAAGATTTTTGCTATTTGGGTTTAGAGAATATGAGCTTATTTAGTTCGTTTGTATCATATATATAT
GCAGGTTTTGGATAATATGAGAAGAGTCTGTGAGCTTAACAAGCTGAACTGTAATGTAATATAAACTATCTTCACCTCTC
TTCAATTTAACAACGCCAAATTTATCATTTACCCGGATCATTATATGTTGCATATGTAATTCACGAAGGTTGTTGGGTTG
ATTGCTATTTACATTTGAAATTCTTGAGAGTTTGCTTCTAGAACTTCTCTGTGGTTGTCTATTGTAGGTGTTGGGTCTCA
CCTGGGGTGTGTGGGATGCACCGATACTCGACCTGCGACCAAACATTATACTTGGGGCTGATGTTTTATATGATTCAAGT
GGTTCGTTTCATTTGTTTTTGTTTTGGGTATTGGCCTTTTCTTTTTCCCCTTGTGAATGAGTTGAAAATCTGAACTTGGA
CACCTCTGTTGTTAAGCATTTGATGATCTCTTTGCGACTGTCTCATTTCTTCTCCAAAGTTCTCCTGATGCAGTTTTTAT
TACCACTTATCATAACAGGAGGTACACGAATTCTTCTTCTTTCATTCTTCCCGGTCGTCTATTATATATATCCGCAACAG
ATTTAGGGTGACGATTTCTTCCGGATTTCATTTGTTCAGTTTTGATTTTGCAGTGGGCATCATCTAATCGAGTTCCTGAT
GGTAAAATGGGGACTAAAGTGTGTTAAACTTCTGGATGGC
>AT1G63870.1 | chr1:23704131-23707130 REVERSE LENGTH=3000
AGAAAATAGAATCCAGAACTGATGAAGTGTTCATTCTCCAATTCATGTCAGCCCGAGACTCTGTCACCAAAGATTTTCTA
TACTAATTTTATATCCATCTTATGGTGTCGTCGTCTCATAGATCAAAATGGTTTATCCATTAAAAAAGCTTGTGTTTTGG
TTGGCTTACCTCATCGATTACTTATATACTGTAGTTCAATCAGAACATATCCGTGTGTTGTAATTCAGTCTTGTTTAGTC
GTGTGAAGCGAGATCCTGTTTTGGATCATCATCGTTTTCTTGCTTCGATAATTGCGAGGAAAACCGGGAAACTTGGTTTG
GGGAAAATGATGATGACGTGGCCATCGGCTTCATTCAATGCGTTGGGTCCTTCTAGGTCTAATTAAATTGGGCCTATAGG
AAAAAAAGTGTAATCCATCTCTTTTATTTTCTGGGTGGCTAAATATATGGGCTTAGAATGGGCCTACAGACAAACAAAGT
GTAATCAATCTTCTTTTTTTGTGTTTTTATTCCGTGTAAATCAGTAATTTCAAATGAATCTGTTTCTTAACCGCTCGTGA
TTTTGTATCGCTAATCGTGTTGTGTGTGTTTAGATTTTACAATACTCAGCGACTCAGGGTCCACAACATTTTCGTCTTTT
TGAAGCAGTCTGTAATTTTGTTCTTCTTAAGAGGTTATACACAAGAAGGTTTGTAGAAAAGGTTACAGTGCACATCAGCA
CATAAAGCTGCAAATATGGATATCGTTTGTATTATTCTTCAGAGGCTGCTCATAGAGTACATTATTATTTTCTTTGACTT
AATAACGCGTTCAGATACAGGAGGGACCCCTTTTTTGTTCATTTTCTCCTCTTGTATAAGTTTCCAAAAGTTACACAATG
GCTTCGAAATATTTGATACAGACTTATCTTCCACTTCTCAGTACCCCTTGTCCATGCATTATTATTTCGTTGACTTCATA
ACGCGTTCGTCATAAGTCATACAGAAAGAGAGGACCACCTTTTTGTTGTTTTGATTTTATATAGTTTCCAAAAGACGCAT
TAATTTCAAATATCTGATTTTTTTTTATTTTTTTACTTATCTTCCAATTCTCATTACCCATTTTTCCATCTCTCTGGCTC
TGAGCATGTCTCTATTGGCTTCTTCTTCCTCTTGCAACTACAAATACATTGTCTTCCCGAGCTTTCACGGACCGGATGTC
CGTAAAACACTTCTTAGTCACATGCGCAAACAGTTTGACTTCAACGGCATCACTATGTTTGATGATCAAGGGATTGAGAG
AAGTGAAGAGATCGCCCCTTCACTCAAAAAGGCTATCAAAGAATCGAGGATCTCGATCGTGATTCTCTCCAAGAAATATG
CATCGTCAAGCTGGTGTTTGGACGAATTGGTGGATATCTTAAAGCGCAAAAAAGCTATGAAACAGATAGTAATGACCGTC
TTCTATGGAGTGGAGCCATTTGAGGTACGGAACCAGACCGGAGAATTCGGGATCGCTTTCAATGAAACTTGTGCACGTAA
GACGGACGAGGAAAGACAAAAATGGAGCAAAGCTTTGAACGAAGTGGCCAATATTGCTGGAGAAGACTTCTTAAGATGGT
TAGTCTTTATTTTAATCTGAGTTTTTAACTTTTAGGTTCTGTTAAGCTGTAATCACCAGAGAAAACCTTTAACATTTAGT
TAGTGTTGTTTTATGATGAATAGGAGGAAATACGGTTACTCGAATTAAAATGAATAAGGGAATATTTTTGTTGATTACTG
AATGCTAGAAAATAGAAATACATACTGAAACAGAGGAATATTATCTCTGTGACTATTTGGTGGAAATAATGATTTTCATT
TCTTTCGCCTTTGTTAGTGATAATGAAGCCAAAAGGATAGAGAAGATCGCCAGAGATGTTTCAAATAAACTGAATGCTAC
ACCTTGTAGGGATTTTGACGGCATGGTGGGACTTGAAGCTCATTTGACAGAAATGGAGTCTTTGCTAGATTTAGATTATG
ATGGAGTTAAGATGGTTGGAATCTCTGGTCCTGCAGGGATTGGTAAGACAACCATAGCCAAAGCTCTGCAGAGTCGATTC
TCTAATAGGTTTCAGCTTACTTGTTTTGTCGACAATCTAAGGGGAAGCTATCTTAGTGGTCTAGATGAGTTGCGTTTACA
AGAACAATTTCTTTCAAATGTTTTGAACCAAGATGGTATTAGGATAAACCATTCAGGTGTGATAGAAGAAAGGCTATGCA
AGCTGAGAGTGCTCATCATTCTTGATGATGTGGACCATATAAAGCAATTAGAGGCGTTGGCAAATAAAACTACATGGTTT
GGTCCAAGAAGCAGGATCGTAGTTACCACAGAAAACAAAGAGCTTCTGCAGCAAGAATGGTATCGATGATATATACCAGG
TGGGTTTTCCATCCTATGAACAAGCTCTCGAGATCTTATGTATATATGCTTTTAGGAAAAGCTATCCACAAAAGGGTTTT
CAATGGCTTGCATTAAGAGTAACACAGCTTTGTGGTAAACTTCCATTGGGTCTCTGTATGGTGGGTTCATCTTTACGTGG
GAAGAATGAAGAAGGATGGGAAGAAGTAATCTGCAGCCTAGAAAATAATATTGATCGTGATATCGAGGAAGTACTAAGAG
TTGGTTATGAGAGTTTAGATGACAATGAGAAAACGCTATTTCTCCATATTGCAATCTTCTTCAACAATCAGTATGTTCAT
CTTGTGGAACGCTTGTTCGCTGACGGTGACTTGGATTTCAAACGTGCGTTAAAAATCCTTGAGAATAGATCTCTCATAGA
GATATCTTTTAGTAGTAGAATAGTGATGCACAGATTACTACAACAAGTGGGTAAAAAAGCCATTCAAAAACAAGAGCCTT
TGAAACGCCAAATCTTAATGGATGCTCGTGAGATTTGTTATGTCCTCGAAAATGACACAGTAAACTCTTTGCTCTATTCT
TGTCAATTAACATACTTTAAACAAGTCATCAGGTGAAGAT
>AT1G63880.1 | chr1:23709514-23712513 REVERSE LENGTH=3000
GGACGTCGGAACTTCCGACTGACGCTTGTTTCTGGTTGAAGACAATAGAATCCGGAATTGAATTACACAGGAACTTATCG
AAGGCCTGTTGAATTAAGGGCACGCATCAGGCTTGTTAACCTTGCCCTGCATATCGCTGTTTTAGTTCTTGCTTTTTGTG
TTTGATTTGAAACGATTTAGAGCATTTTACAAGTGAAGACGACTTATGAAAACTAATGCATTTTTTCGTGTTCTTGCACA
ACATCACACATACACACTTGGAATGTAAGCTAACTACTTTCTGACCCTTTTACTAACTACAACAACCACTCCCACTAGGC
TCACGTAAAGCCTCTTAACACTAGATTGTAGCTAGTTTTACAACCAACTTAAAACAACCAACGTAACATTAATACTTTTG
TTAAGAGGCTGGTCAAAGCATATGCATTATTGATTCTTTAACTTCATAACGCGTTTACATTCTTTTTAAAAATAAAATAA
TGATAACGTCTTACATACAGAAGGATCCTTTTTTTTTTGTTTCATATAGCTTTCCAAAAACACATTAACTTCAACATCTG
ATTTTCACTTATCTTCTTCTATTCTTATTACCCTATTTCCATCTCTCTTAGAATGTCTCTCATGGATTCTCCTTCCTCTA
TTTCCTCTTGCAACTACAGATTCAATGTCTTCTCGAGCTTCCACGGGCCGAATGTTCGTAAAACACTTCTTAGTCACATG
CGCAAACAGTTTAATTTCAACGGGATCACTATGTTCGATGATCAAGGGATTGAGAGAAGTGAAGAGATCGTACCTTCACT
CAAAAAGGCTATAAAAGAATCGAGGATCTCGATCGTGATTCTTTCCAAGAAATATGCTTTGTCAAGATGGTGTTTGGATG
AATTGGTGGAGATATTAAAGTGCAAGGAAGTTATGGGACACATAGTGATGACCATCTTCTACGGAGTGGAGCCATCTGAT
GTACGGAAGCAGACCGGGGAATTCGGGTTCCATTTTAATGAAACGTGTGCACATAGGACGGACGAGGACAAGCAGAATTG
GAGCAAAGCTTTGAAGGATGTGGGCAACATTGCTGGAGAAGACTTCTTAAGATGGTTGGTCTTTATTTTAAGGGCTTATT
AACAAAATAGACACTTTTTCAAAAGTAATTTGAGAAATAGGTAGTTTTTTTAGAAATTTGTGAAATAGACACTTTTTTAC
TTTTTGTGAGATAGAGTTTATGTGTAATAAGTTAAAAGACAAAAAAATTGTCAAATACCACTTTACTCTTTGCTTTATAT
TAGAAAGTTTTATTGTGGTTCCAATTTTATAGTATTTAAATATTTAGACTAATTATTATATTATAGTTAAAAAAAATTTC
ATCTTTATTTTTTTGTATTAATATTTTTTAACTTCCAAAACAAGATGATTTTTATATATTCAATTATCAATCTCGTACAC
TAGCATTAAACATAGTTTTGTACACTAACACTTGTATACCAAATCATTTTATCCAACAATATTTATATAATATATCCTAA
ATCGTTAAATGCACCGACTTTGACTCATATTTATTAATTAAAGTAATGGTTGTTCATAAATTTATATTAATATGATGTTG
TACACCATCATGTACACCATTAAATAACCATGATAGTGTACTAACATTTGTACACTTTTATGTACACCAATCTCGTATAC
TATTATTTAAACTTTATTTTGTACATTATCACTTGACAAAAATGGTTCTATTTTTTGTATATGGGGTGTACAAAATAGGT
GAAGGTATACGGTATTTTAGATGGTGTACGAGGTGATGTATGGTATGATTCATTATCTCATCATTTCATATATACTATTA
ATATTATGTACACCATATTTTATATCATCTCCGTACACCATTGTATTATGTAGTTGTACACCGCTATATATTGTCGTTTG
TACACCACTTTATACATTGTCATATATCGTATTACGTGTATTACTTCTTAGATCAATATTATTTATTTTCTACGTACACT
ATTATTTGTACACCACTTTTTTATAATATCGCGTACACCACGAGGTTGAGATTAAATAAAAGAAAATGTTACATATTTAT
GATATATAACAAAATTAGACTTTTTAGATACATATAAATCTGTTAAAGATTAATATGTTTTAATGGTAATTATTTAAGAA
AAAAATTATAGCAAAACAAACTAAATATGTATAAGTAAAAATAAGAAAAAGAAAAAGTAAGTTTTGTCTTTATTTGATTA
CATGACAAAACATGAAAAGGTTATAAAAGTCATTTACAAATTAGAGAAGAAAGAGAAAAGTGTTTATTCTCCATATTTCT
AAAAAAACTACCTACTTTACAAATTATTTTTGTAAAAAGTGTCTACTTCACAAAATATCTCTTATTTTAATCTGAGTTTT
TATAACTTAGGTTCTACTAAGTTGTAAGCACCAGATAACGAAATGTTTTTGTTTAGAAATACATGTCATCATTACTAGAA
CAGAGGAATGTTATCTTTGTTGTTATCTCTATGACTACTTGGTGGAAATAATGCTTGTCATTTCTTTCGCTTTTGTTAGG
GATAATGAAGCCAAAATGATAGAGAAGATTGCTAGAGATGTTTCAGATAAACTGAATGCTACACCTTCTAGAGATTTTAA
TGGCATGGTGGGACTTGAAGCTCATTTGACAGAAATGGAGTCTTTGCTAGATTTAGATTATGATGGAGTTAAGATGGTTG
GAATCTCTGGTCCTGCAGGGATTGGTAAGACAACAATTGCCAGAGCTTTACAAAGTCGACTCTCTAATAAGTTTCAACTC
ACTTGTTTTGTGGACAACCTCAAGGAAAGCTTTCTTAATAGTTTAGATGAGTTGCGTTTACAAGAACAGTTTCTTGCAAA
GGTTTTGAACCATGATGGAATTAGGATATGCCATTCAGGTGTGATAGAAGAAAGGTTGTGCAAGCAGAGAGTACTCATCA
TTCTTGATGATGTAAACCACATAATGCAATTAGAGGCGTT
>AT1G63880.2 | chr1:23710121-23713120 REVERSE LENGTH=3000
ATCACTGGAGACGGTGTTTTGCCCTTTGAACACTTTAAAAGCAAGCTTCAGTTTCGCCAACTGCTTCAAATTGGACCGAG
AAGCACGAAGAGCAATTATCCAACAATCGTTTTTCATGGGAAAGGCTGTGTTACCAGGAAGAGAAGTGCCTGCAGTGTTC
GATCACAGAGCCAAAGGATATTCATTGACCATTCGTCCAGACGGTAACCCTTACACCAGCTTTGTATTTTGCGTTGTGGT
TTCCCGTAACCAAAAAAGTGATAAAACCATTCCTCCCTCACTATTGTGGCGTCGCATCATAGCTCAAGATGAGGGCTATC
CCGTTGAGGTCTGGAACCGCATAGGAGATGTCTTCAAATATCGAACGGAACATCTATTAATATTTCACTTCGACTTTCTA
GAATTCGACAACAGGGATATAGTGTTCGAATTCAGCAGCGAATCCCACGACTTCGACATTATTGAATGTGGTGCTAAAGT
CTTGGCCGAAAAGAGCATCAAAGAAAGCTATGAATCTGGATCCGACCAAGCCTTTGAAGACGACGTTGTGTTTGAACCCA
GCAAAGCCTTCGGAGACGAAAAATACGGAGATTGTTGTATTTTGTAAGGACGTCGGAACTTCCGACTGACGCTTGTTTCT
GGTTGAAGACAATAGAATCCGGAATTGAATTACACAGGAACTTATCGAAGGCCTGTTGAATTAAGGGCACGCATCAGGCT
TGTTAACCTTGCCCTGCATATCGCTGTTTTAGTTCTTGCTTTTTGTGTTTGATTTGAAACGATTTAGAGCATTTTACAAG
TGAAGACGACTTATGAAAACTAATGCATTTTTTCGTGTTCTTGCACAACATCACACATACACACTTGGAATGTAAGCTAA
CTACTTTCTGACCCTTTTACTAACTACAACAACCACTCCCACTAGGCTCACGTAAAGCCTCTTAACACTAGATTGTAGCT
AGTTTTACAACCAACTTAAAACAACCAACGTAACATTAATACTTTTGTTAAGAGGCTGGTCAAAGCATATGCATTATTGA
TTCTTTAACTTCATAACGCGTTTACATTCTTTTTAAAAATAAAATAATGATAACGTCTTACATACAGAAGGATCCTTTTT
TTTTTGTTTCATATAGCTTTCCAAAAACACATTAACTTCAACATCTGATTTTCACTTATCTTCTTCTATTCTTATTACCC
TATTTCCATCTCTCTTAGAATGTCTCTCATGGATTCTCCTTCCTCTATTTCCTCTTGCAACTACAGATTCAATGTCTTCT
CGAGCTTCCACGGGCCGAATGTTCGTAAAACACTTCTTAGTCACATGCGCAAACAGTTTAATTTCAACGGGATCACTATG
TTCGATGATCAAGGGATTGAGAGAAGTGAAGAGATCGTACCTTCACTCAAAAAGGCTATAAAAGAATCGAGGATCTCGAT
CGTGATTCTTTCCAAGAAATATGCTTTGTCAAGATGGTGTTTGGATGAATTGGTGGAGATATTAAAGTGCAAGGAAGTTA
TGGGACACATAGTGATGACCATCTTCTACGGAGTGGAGCCATCTGATGTACGGAAGCAGACCGGGGAATTCGGGTTCCAT
TTTAATGAAACGTGTGCACATAGGACGGACGAGGACAAGCAGAATTGGAGCAAAGCTTTGAAGGATGTGGGCAACATTGC
TGGAGAAGACTTCTTAAGATGGTTGGTCTTTATTTTAAGGGCTTATTAACAAAATAGACACTTTTTCAAAAGTAATTTGA
GAAATAGGTAGTTTTTTTAGAAATTTGTGAAATAGACACTTTTTTACTTTTTGTGAGATAGAGTTTATGTGTAATAAGTT
AAAAGACAAAAAAATTGTCAAATACCACTTTACTCTTTGCTTTATATTAGAAAGTTTTATTGTGGTTCCAATTTTATAGT
ATTTAAATATTTAGACTAATTATTATATTATAGTTAAAAAAAATTTCATCTTTATTTTTTTGTATTAATATTTTTTAACT
TCCAAAACAAGATGATTTTTATATATTCAATTATCAATCTCGTACACTAGCATTAAACATAGTTTTGTACACTAACACTT
GTATACCAAATCATTTTATCCAACAATATTTATATAATATATCCTAAATCGTTAAATGCACCGACTTTGACTCATATTTA
TTAATTAAAGTAATGGTTGTTCATAAATTTATATTAATATGATGTTGTACACCATCATGTACACCATTAAATAACCATGA
TAGTGTACTAACATTTGTACACTTTTATGTACACCAATCTCGTATACTATTATTTAAACTTTATTTTGTACATTATCACT
TGACAAAAATGGTTCTATTTTTTGTATATGGGGTGTACAAAATAGGTGAAGGTATACGGTATTTTAGATGGTGTACGAGG
TGATGTATGGTATGATTCATTATCTCATCATTTCATATATACTATTAATATTATGTACACCATATTTTATATCATCTCCG
TACACCATTGTATTATGTAGTTGTACACCGCTATATATTGTCGTTTGTACACCACTTTATACATTGTCATATATCGTATT
ACGTGTATTACTTCTTAGATCAATATTATTTATTTTCTACGTACACTATTATTTGTACACCACTTTTTTATAATATCGCG
TACACCACGAGGTTGAGATTAAATAAAAGAAAATGTTACATATTTATGATATATAACAAAATTAGACTTTTTAGATACAT
ATAAATCTGTTAAAGATTAATATGTTTTAATGGTAATTATTTAAGAAAAAAATTATAGCAAAACAAACTAAATATGTATA
AGTAAAAATAAGAAAAAGAAAAAGTAAGTTTTGTCTTTATTTGATTACATGACAAAACATGAAAAGGTTATAAAAGTCAT
TTACAAATTAGAGAAGAAAGAGAAAAGTGTTTATTCTCCATATTTCTAAAAAAACTACCTACTTTACAAATTATTTTTGT
AAAAAGTGTCTACTTCACAAAATATCTCTTATTTTAATCT
>AT1G63900.2 | chr1:23718743-23721742 FORWARD LENGTH=3000
ATCTCTTTATTCTACATATAGGTTGCACTGGCTCTGACTACAATCTCTTCTGACCAGGTTCAAACGGGACACGTGAGAGC
ATTTCAGATTCTACCAAGAAAGAAGACGCTGTTCCTGATCTCTGTGTGATATGCCTAGAGCAGGAGTACAACGCTGTGTT
TGTCCCGTAAGCATTCTTCCGCCATTTTTGGTTGATTCTGCATTTGCAACTTGCTAAAATGCTTGTGGTTGGTACTCGCA
GGTGTGGTCATATGTGCTGCTGCACCGCATGCTCCTCCCACTTGACCAGCTGTCCACTTTGTCGGAGACGAATAGATCTG
GCGGTTAAGACATATCGTCACTGAACAACAACTCAGGCCTCAGAAACATTCTCTACTTGAGTCTTGTCTGTAAATACCGC
AAAATCAAAACATTACACAGTTTAGCGTTCGATATTCCCTTTGGTTTGATTTCGACAACAAAACATTTTGAATTATATAG
AAACATAAGGTGTTTACTCGATTTGCAAAACAGTACATTCGTGTTTACTTATTCGTGTTGTTGCCAATGCCATGAGGTGT
TTGCTCGATTCAGCGAATAGATATCAACATTTTGATCTTCAGATTCACTAAACCAAAAGCGCGCTACAAAGATAATCCTA
CCTATTTTAAAGGAGTCTAAAACATGCATATAGTATCTTGAAATCCTTAATTTGACTTTGTTATTCCCTTGAAAACTGAA
AATTTTGACTTTGTTGCAGATATACTTTGATTGTATCATTAAGAATATAAGTGGATTAATTACAATACTTTGTTATTCCC
AAGTATTGTTCATTCACTACCTCATTTTGCAACTAGATTAATCATATCTTTATGCTCTTTTCTACAAACCAAAATGCTAT
AGTAATTTTCAAAATAGTTTTGCCATGGCCTGTACGTGGGTAGCTAGCCAAATCTCTACGTTTGTGTTACGATACGACAA
CGTTAACGAACTTAGTGAATGCACTACGTTACCGTATTGCCTTGCAACATGGAAGCAGTGTTTTTTTGTCCTTTTCATAC
ATCAAATTAAGGACAAGACCTTGAGTTTTATATACATACATTCACACCATCTCTTTATCAACAATTTAGAACACTCATTA
CATAATAAAGTGAAAATCCCGTTACAAACTCTAAGAGAAAAAAGGTGAATAAACAAACTTATAAACAAATTAGCGGAGTT
TATTTGCTGTGATTTAAACATTAATTTAAAACGAAGAAGGGAAAGAAGAAGATAAGGCAGATGATCCCAAATTCATTGAT
GGGTCTTGGTTTCCAACAAGAGATGAACCTTCCACGTTTATATTAAGGTTGTCCCAAAAGAAAAAGTTAGAGCATTGTTG
TGAATCGTCCCATTGATCATAGCTTAGTTCTTGCCTCTTTAAACATTCGAATGTGGACGCCATTTCTCCATCTTGGACAT
TGCTGTTTTCATTATGGACGATGTTATCGACATTTCCCTCTATTAGCGCCGGTAGATTATAACTTATAACCGTGTCAATA
TTTGAATTGGAAGAGTTGTTGAACACATGTGACGCCAGTGTAGGAACTTGAAACGGCTCTTGCTGACGAAGATTCATATC
CCATTCTTCCGTGTTAGTTGTTAGAAATGCTTGTTCACAAACATTTTCTCTTCCTCCTCTTTGCGTGTCATCATGATCAT
TGTTCTTGTTATTGTTTGTGATGATGTTTTCAGAGAACATTCCTTCTAGGATAGGAAGTGTTGTGTCTACCATGAAGAGA
GGAGGTTTATGGGAGAAAAAAGTTTCTTGAATCTTTATATTAGTTTCTTGATCATTGGTGAAATTTAATTGGTTAGGAGA
ATCAGTGAAACCGTCAAAATGTAAGTTATCGATAGTCGATGTTGTGGTGGTAGAGGCCTCGATGGTAGTGGCAATCGATG
TAGTGTCCGCATTCAATGTCACAGTAGTTACTGACGGTTGATGACGACTGTAATGATGGTGCGGTTTTCGTATCTTTTTC
TTAATCCATGAATTCCAATAGTTTTTAATCTCGTTATCTGTTCTTCCCGGTAAATGACTAGCTATATGAGCCCACCTGAA
AAAAACAAAAAACATAAGTTTAATAAGAAAATATGTATGTATCACATTTTGAGAATGTTCAATGAAGTAACTTAAAGTGT
ACTACTTAATAGCTCGACCAAGTAGACAAAAGTAAACGAGCTAGATGAATGAAACTACACGTTAAAGATTCTTTGGTCAT
CGACAGTAGGCTAGTCGTTGCTTCAAACCGTGGCCAAACTAAACATATAATTGTTTAAATTTAAAATATAACATGATAAA
CTGAATATAAGTATAAAATGTACTATGTATGTATCCCAACCCAACAAACTTATTATTGAAAATGGTATCAGTATTGAAAA
TCTTATAAGACTTCCTGTAGCGGTCTATAATAATACACTATCTTGAATTGATAATATATAAAAATTTAAGTCGAGTTAGT
AAAAATGGAGACCTGTTTCCCACAACTCCATGAAGGCTTATGATCAATTTCTCTTCTTCTGGAGAGAACCTTCCTCTCCT
GATATCAGGTCGAAGATAGTTTATCCATCGCAATCTACAACTTTTTCCACATCTTTGAAGCCCTAAATTTGATCAAACAT
GCATTTTAAAATTAGTTACATTAACTATATATGTTAATTAGCGCAAGATCGTTATAATTGGTTAGAGAAAAAAATATGTT
ACTTGAAAACTAATATACAAGTAAGATCACCTGCTTTTTCAGGGACTTCACTCCAACATCCATAGCCATGAGTTGTGATA
TATCTAATAAGCTTCTCATCTTCTTCCGGTGACCAAAGCCCTCTCTTCACCTTTTGCTGGTTGCAGCATGAGTGATGACC
CATGATTAGTAGCTCCTCAAAGTAACTTAAATATAGTGAACCACTTAATCACAATCTTAAATTAATTTTTATATAAGTAT
ATCACCCTTTAGGTTTTTACTCTCTCTCTCTCTCTCTATC
>AT1G63900.1 | chr1:23719087-23722086 FORWARD LENGTH=3000
ACAACAACTCAGGCCTCAGAAACATTCTCTACTTGAGTCTTGTCTGTAAATACCGCAAAATCAAAACATTACACAGTTTA
GCGTTCGATATTCCCTTTGGTTTGATTTCGACAACAAAACATTTTGAATTATATAGAAACATAAGGTGTTTACTCGATTT
GCAAAACAGTACATTCGTGTTTACTTATTCGTGTTGTTGCCAATGCCATGAGGTGTTTGCTCGATTCAGCGAATAGATAT
CAACATTTTGATCTTCAGATTCACTAAACCAAAAGCGCGCTACAAAGATAATCCTACCTATTTTAAAGGAGTCTAAAACA
TGCATATAGTATCTTGAAATCCTTAATTTGACTTTGTTATTCCCTTGAAAACTGAAAATTTTGACTTTGTTGCAGATATA
CTTTGATTGTATCATTAAGAATATAAGTGGATTAATTACAATACTTTGTTATTCCCAAGTATTGTTCATTCACTACCTCA
TTTTGCAACTAGATTAATCATATCTTTATGCTCTTTTCTACAAACCAAAATGCTATAGTAATTTTCAAAATAGTTTTGCC
ATGGCCTGTACGTGGGTAGCTAGCCAAATCTCTACGTTTGTGTTACGATACGACAACGTTAACGAACTTAGTGAATGCAC
TACGTTACCGTATTGCCTTGCAACATGGAAGCAGTGTTTTTTTGTCCTTTTCATACATCAAATTAAGGACAAGACCTTGA
GTTTTATATACATACATTCACACCATCTCTTTATCAACAATTTAGAACACTCATTACATAATAAAGTGAAAATCCCGTTA
CAAACTCTAAGAGAAAAAAGGTGAATAAACAAACTTATAAACAAATTAGCGGAGTTTATTTGCTGTGATTTAAACATTAA
TTTAAAACGAAGAAGGGAAAGAAGAAGATAAGGCAGATGATCCCAAATTCATTGATGGGTCTTGGTTTCCAACAAGAGAT
GAACCTTCCACGTTTATATTAAGGTTGTCCCAAAAGAAAAAGTTAGAGCATTGTTGTGAATCGTCCCATTGATCATAGCT
TAGTTCTTGCCTCTTTAAACATTCGAATGTGGACGCCATTTCTCCATCTTGGACATTGCTGTTTTCATTATGGACGATGT
TATCGACATTTCCCTCTATTAGCGCCGGTAGATTATAACTTATAACCGTGTCAATATTTGAATTGGAAGAGTTGTTGAAC
ACATGTGACGCCAGTGTAGGAACTTGAAACGGCTCTTGCTGACGAAGATTCATATCCCATTCTTCCGTGTTAGTTGTTAG
AAATGCTTGTTCACAAACATTTTCTCTTCCTCCTCTTTGCGTGTCATCATGATCATTGTTCTTGTTATTGTTTGTGATGA
TGTTTTCAGAGAACATTCCTTCTAGGATAGGAAGTGTTGTGTCTACCATGAAGAGAGGAGGTTTATGGGAGAAAAAAGTT
TCTTGAATCTTTATATTAGTTTCTTGATCATTGGTGAAATTTAATTGGTTAGGAGAATCAGTGAAACCGTCAAAATGTAA
GTTATCGATAGTCGATGTTGTGGTGGTAGAGGCCTCGATGGTAGTGGCAATCGATGTAGTGTCCGCATTCAATGTCACAG
TAGTTACTGACGGTTGATGACGACTGTAATGATGGTGCGGTTTTCGTATCTTTTTCTTAATCCATGAATTCCAATAGTTT
TTAATCTCGTTATCTGTTCTTCCCGGTAAATGACTAGCTATATGAGCCCACCTGAAAAAAACAAAAAACATAAGTTTAAT
AAGAAAATATGTATGTATCACATTTTGAGAATGTTCAATGAAGTAACTTAAAGTGTACTACTTAATAGCTCGACCAAGTA
GACAAAAGTAAACGAGCTAGATGAATGAAACTACACGTTAAAGATTCTTTGGTCATCGACAGTAGGCTAGTCGTTGCTTC
AAACCGTGGCCAAACTAAACATATAATTGTTTAAATTTAAAATATAACATGATAAACTGAATATAAGTATAAAATGTACT
ATGTATGTATCCCAACCCAACAAACTTATTATTGAAAATGGTATCAGTATTGAAAATCTTATAAGACTTCCTGTAGCGGT
CTATAATAATACACTATCTTGAATTGATAATATATAAAAATTTAAGTCGAGTTAGTAAAAATGGAGACCTGTTTCCCACA
ACTCCATGAAGGCTTATGATCAATTTCTCTTCTTCTGGAGAGAACCTTCCTCTCCTGATATCAGGTCGAAGATAGTTTAT
CCATCGCAATCTACAACTTTTTCCACATCTTTGAAGCCCTAAATTTGATCAAACATGCATTTTAAAATTAGTTACATTAA
CTATATATGTTAATTAGCGCAAGATCGTTATAATTGGTTAGAGAAAAAAATATGTTACTTGAAAACTAATATACAAGTAA
GATCACCTGCTTTTTCAGGGACTTCACTCCAACATCCATAGCCATGAGTTGTGATATATCTAATAAGCTTCTCATCTTCT
TCCGGTGACCAAAGCCCTCTCTTCACCTTTTGCTGGTTGCAGCATGAGTGATGACCCATGATTAGTAGCTCCTCAAAGTA
ACTTAAATATAGTGAACCACTTAATCACAATCTTAAATTAATTTTTATATAAGTATATCACCCTTTAGGTTTTTACTCTC
TCTCTCTCTCTCTATCTATCTTCTTTAATTTCTTGAGTTATGTTATAGAAGAGAGAAGACAAAGAAGCAATGGAGAGTTT
TTAAAAGGAGAGGAGACAAAGGTCGGGTCGGGTCGGGTCGGGTCGGGTCCCAGGGGTGGGGCCTGAGATATTTCTTCATC
GATCTAACCTTAAAACGATGTCTCATCGACTTTCTATTTTCATGTGTTATTACTCGTTGTACGTAGAGAGGTTTTGTTGT
AGTATTATTACGTTAAGCCCTTATCACTTTTATGTGTTTTTCTCTTCACGTACCCTTCTGTCTCCCGCGAAAGTTCCTGT
TTTCTTTGTTTCTTATATTCTATAAAACCAAATGATTTTA
>AT1G63910.1 | chr1:23716968-23719967 REVERSE LENGTH=3000
ATTAATGTTTAAATCACAGCAAATAAACTCCGCTAATTTGTTTATAAGTTTGTTTATTCACCTTTTTTCTCTTAGAGTTT
GTAACGGGATTTTCACTTTATTATGTAATGAGTGTTCTAAATTGTTGATAAAGAGATGGTGTGAATGTATGTATATAAAA
CTCAAGGTCTTGTCCTTAATTTGATGTATGAAAAGGACAAAAAAACACTGCTTCCATGTTGCAAGGCAATACGGTAACGT
AGTGCATTCACTAAGTTCGTTAACGTTGTCGTATCGTAACACAAACGTAGAGATTTGGCTAGCTACCCACGTACAGGCCA
TGGCAAAACTATTTTGAAAATTACTATAGCATTTTGGTTTGTAGAAAAGAGCATAAAGATATGATTAATCTAGTTGCAAA
ATGAGGTAGTGAATGAACAATACTTGGGAATAACAAAGTATTGTAATTAATCCACTTATATTCTTAATGATACAATCAAA
GTATATCTGCAACAAAGTCAAAATTTTCAGTTTTCAAGGGAATAACAAAGTCAAATTAAGGATTTCAAGATACTATATGC
ATGTTTTAGACTCCTTTAAAATAGGTAGGATTATCTTTGTAGCGCGCTTTTGGTTTAGTGAATCTGAAGATCAAAATGTT
GATATCTATTCGCTGAATCGAGCAAACACCTCATGGCATTGGCAACAACACGAATAAGTAAACACGAATGTACTGTTTTG
CAAATCGAGTAAACACCTTATGTTTCTATATAATTCAAAATGTTTTGTTGTCGAAATCAAACCAAAGGGAATATCGAACG
CTAAACTGTGTAATGTTTTGATTTTGCGGTATTTACAGACAAGACTCAAGTAGAGAATGTTTCTGAGGCCTGAGTTGTTG
TTCAGTGACGATATGTCTTAACCGCCAGATCTATTCGTCTCCGACAAAGTGGACAGCTGGTCAAGTGGGAGGAGCATGCG
GTGCAGCAGCACATATGACCACACCTGCGAGTACCAACCACAAGCATTTTAGCAAGTTGCAAATGCAGAATCAACCAAAA
ATGGCGGAAGAATGCTTACGGGACAAACACAGCGTTGTACTCCTGCTCTAGGCATATCACACAGAGATCAGGAACAGCGT
CTTCTTTCTTGGTAGAATCTGAAATGCTCTCACGTGTCCCGTTTGAACCTGGTCAGAAGAGATTGTAGTCAGAGCCAGTG
CAACCTATATGTAGAATAAAGAGATTCACCAATGGATACCTTCACTCTCTAGCTCAGCTCTCTTTGCTGCTGCGTCAAGC
ACTCTGCAAAAACAGCTGACTACTTAATTTTGTGTGTACATAGTTTCGAGAGAAACAAGCCGATCTAGTACTCATGCTTG
AGAACGGTTATTCACTTTTAGACAGACAAATCTGTGACATACCTTTTTTGTAACTGTCTCCGCCGTCTTCTCTCTAGAAC
AGAGTCAATGACATGCTTCGTAATTAGGAACACACCAAGAACAGTAAAACCCATGGAGGCATATTTGTACAACCTGTAAA
TTATACTCTTCTCAATCAGTTTGGCTCATTGCCGTTTTTCTACAAGAGTATAGGAGAAGAACCGAGAGAGGAGAGAGACA
CGACCTTGACCATTTTCCCAAATTAGAAATGAGCTGATCGAGTGATTTAGAAGAGACGTAGAAAGGGCCCCTGTCAGGTT
TTTGAATCCTGAATTCTCCAATATCGTCCTTGACAGCCTGTTATACATGGCAGCAACACAAATTAGATTTAAACTCATCG
GTAAGCCTCTATACATAGATCAATCCCACTTCCTACAAATATTGCTATTAAAGGAACTTTGAGAAAATTTCAAGAGGCAA
ATACCAGACTGATGAAGGAGTTAGTGTGCTATGTATCTCTATCAACAGTTACAACTTAAGCAAAAGAGAGGACCCGAAAA
CACTGAGAATACGACATACCTCACCAACAATTGTTAGCGGTATTCCAGTTGGAAGAACACGCTCAATGCGCTTAACTCCA
AGCATCTGAAACAAAACAATGGCCGCTTAAGCAAATAGAGAAGCCAACAAACAAAGAACCGGAAAGAAAAGTAAAAACCT
TAAGTCCTTGAAGATAATCAAGTGTTCCTCGTACAAGCGAGCGTCCTGACTCTTCAAAAACTTCACTACCAACAGTCAAG
GCAAAACCCGTCGCACCACGAGCTCCCATTACATGGACACGGCTTGTCCCATCGTCCTATCCCAAACAGTTTTGGAAATG
GTATTAAGAAAACATCCAATCACAGTTGTTTCAAACACTATGCTACTAGACTAGACTTACCAGAAACCAAGGAACCTCTT
TGCTCATTGATAGCATCAACGCACTATCTTGTACCCAAGAACCCGTCTCATTATGTTTCAGGAAATGTTGTTCCGCCTGA
AAAGATCATGCAATTACTAGAGTTTCACATAAAACCTAATCGATTAAACCAGAAAACAAACTAAGTTCCATGCGCTAATC
ATCAGTCTACAACATACCGTTTCTTCAACAATAACACCGCGTATGCCACTATGCTCGCATTTGATAGGTGTCTCAGAGCC
GACTCTTCCTGATACCGCAACAATGAAAGGCAGAATCTTGCTATCTAATTCTAGCAATTGAGCTACACATACAGAACAAT
CAGAAAACATGATCAAAACTTCATCCTGAGAGTAGATGAAGCAATCAGGGGAGAAGAAGATTACCTAACTCCTTGAGCTG
ATTAACCCTAGTGACTGTTTCGAGTACTTCAGCATCCCTGCACTCAAAAGGATAAGAAAGGATTTGATTGATTGATAATC
TCTTTGGGAAGATGAAATATAAAAGAGATCAGACAAACCTGCCACTACTCCGGCCGAGAAGATAAAGAGCAGCGGCGCTG
AGGCAGCAAGTAACTCCACCCCAAGGAATCATCAGACTCTGAAGTCACTCTTACTTGTTTGCAGAAGAACAACAATACCT
TTGAAGTTATTGATGAGCAGAGAGATAGAGGTAGGTTTTG
>AT1G63920.1 | chr1:23727582-23730581 FORWARD LENGTH=3000
TACTTGTTGTATAACTCTTTTCATTAATATGATATTTACAGTTTGACAAAAAAAAACAAAAAAAATCAGAATAATTGGAA
ATCCAATCATATTATCACAGTTTTCATTTACCAAAAAAGAGTATAATGTCATGACTCACGTAATAATATTACTATAGTAA
TAACGAAACCTCTACAAGGACAAAACTGGAAACAAAAAAAGGAGATAACTGCGCACGAAGAACGGGTCTCAAGCTTTCCG
ACAAGACATGCGCACCACAAATTTATTTAGTCTCCGTATATAAATCCTCCATTTCCAAAACCTTCCCAATCTTCTTCTTC
TTCTTCTTTCTCCTTCAAACAAATCATGAGACCTGCGCAAGATAATCAAGGCTCGTTCCTTGGCCGGATTAGTATCCGTC
GCAACCAATTCGTCGACGTCAACAACGAACAAGAACAAGAAGATCTCGAGCTTTTCCAAAAACACATCGCCGATCGTTTC
ACCGAGCTTCTTTCTCCTCCTCAACCACCACCGTCAGATGAAATTAACACGGTAGCTTCCGTAGCCGCGACGGAGCAGAT
TATGTCCGTGACTTGGCTTCGTAAGCTGATGGATGTTTTCCTCTGTTGCGAAGCTGAATTCAAAGCGATTTTGTTAATGG
GTCGTGACCCGACCCAGATTTCTAAGCCGCCTTTTGACCGGTTAGTTCCTGAAATGTTAGACCGGTCGATTAAAGCGCTT
GACATTTGTACCGCCGTTGTTAACGGTATCGATTCCGTTAGACATTACCAGCGTTTAGCTGAGATTGCTGTGACGGCTTT
GGAGCAACGTCCGTTAGGTGACGGTAACGTGAGGAGAGCTAAACGCGCGTTGGCGAATCTCGTCGTCGCGTTGAGTCTCG
AGGATAAAGAGAATGTTAGCGGCGGAGGTGGTGGCGGCGGCGGAGGGAATAAGACGACGGAGAGATCGTGGTCGTTTGGT
CGTCGAAGCGGTGGATCATCGGCGGCGAGTAAAGGAGGAGCAACGATTGGTCAGCTCAAATCGTCGTCGTGGGCGGTTGG
GAGAAATTGGTCGGCGGCGAAGCAGATCCACGCAATGACAGCGAATCTTACGCCGCCACGTGGTAACGAAGCGGCGGGAT
TGCCTCAACCAATGTTTATAATGAGTACGGTGATGGTTTTCGTAATGTGGGTGCTAACGGCGGCGGTTCCGTGTCAGGAG
AGATCAGGATTAGCGAATCATTTACCAGTGCCGCCGAAACATTTGAATTGGGCTCAGAGTTTGATCGGAATCCATGAGAA
AATCGGAGATGAGTGGAAGAAGAAAGAGAAGAAAGGATCTGCTGGATTGATGGAGGAGATGACGAGGATGGAGAAGCTAG
GTCACTCGTTGATGGAATTCGCAGATGGATTTCATTATCCGGCGGAGAAAGATGCTGCTGAATCTGCGGCGGTGCAAGTG
GCGGAGATGGCGGAGATATGCAGGAGAATGGAGGAGGAGCTTGTGCCGTTACAGCAACAGATCAGAGAAGTTTTTCATAG
GATCGTGAGGAGTCGTGCGGAGATTCTCGAGGTGTTGGAGCAAGCCGGGAAAGTTTCGGCGCCAGTTGTGTAAAAGTTTT
GAATTATTGGGAATCAATTTCGAAGTTTTGTAATTCTTTGGGGGCTAATAGGATATTTTATTTTCTTGGTTTCGTCTATT
GTTGTTTTTCTATTTATGGTTGGGCTTTTAGAACTCTGGACAGGCCCATGTCATATGTTTTCCCTTCTCCTTATATTTTT
CATTTTTCATTTTGTTAAATTAATGCATAATATCCAAAAACAATTTAAATTTTTGAAGGAACCCTTTAGTTACGGCTCCG
AAGCTTTCACAAGTGAGAATGTGAGATCAAAGAAGGCAAATGGAGGATTTTAAAAGTTAAAATCATCTTTTATCTGCAAA
AGTTGACAATTTTTTTGTATCAAATCTAAATCATCAAACTCTCTTAAACTACAAGAGCATAACAACCTCTATGTAATCCA
TGAAATAATCTGCTTGAAGGACATAACATAAATCATTATGGCTAGAGTGACTAACTTCAATCAAATCCTCTTAACTCTAG
CTCCCTTACAATGGTATCGTAAAACATTATGCATTAGGGATTGTTGTCCTAGGAAAATAAAATAAAAATCCCCACAGACC
AACTACCATTTTAACTTAAAAATAAGCTTCGTCCGCGACGAATTGTTTTCCATCCTAAAAATAGAATGGTGTAATCTGCT
AATGGTTTAGTTCCATTAACTTGCAAGTTCTATTGAAAGCCTAAATGTCAATAAAGATATTAAAATTCGGAGTCAAAAGA
CAAATGAATCAAAAGCAACAAGACAAGTCAGCTCCATTCTTCACTACCCATCTTTTACAATAAATCATCTCTCTTTTCAC
AAATTTCAAACTACTCTCATTGCCCTTTAGCTTTGTTATAGAGCCAACACTACAGAGAGACTCACACACTTGTTTCAATA
ATTAAATCTGAATTTGGCTCTTCTTATAAACTAATGTCTGCAGGTCTTCTTATCTCTCTCACTCACCACCATCTTCTTCC
TCGATTGTCAAAACCCTAGATCGAAATCTTATCTCTCTAATCTGTTGTTACAGTTCGTAGAGTCATGGCGTTAGCATCAA
CCACGTTGCCGACGAAGTCCGGATTATCTCTTTGGTGTCCGTCTTCTCCGTCTCTCGCTCGCCGATTTCCCGCTCGTTTT
TCTCCGATCGGTTCTAGAATCGCTTCCAGAAGCCTCGTCACTGCTTCGTTCGCTAACGAGAATCGCGAGTTCGTATATAT
AATTCTTCCAATTTTGATTCTGGCGTTGATGAATTTCTATGCGATTGATTGTGTGATTGTGTTAGGTTTGTGATTGTTGG
TGGAGGAAATGCTGCTGGTTATGCTGCTAGAACTTTTGTGGAAAATGGAATGGCTGATGGTCGGCTATGCATTGTGACCA
AAGAGGTGATTCAAATCGATCCCTTAGTGTTTTCTTCATC
>AT1G63930.1 | chr1:23729175-23732174 FORWARD LENGTH=3000
AAGTTTTGAATTATTGGGAATCAATTTCGAAGTTTTGTAATTCTTTGGGGGCTAATAGGATATTTTATTTTCTTGGTTTC
GTCTATTGTTGTTTTTCTATTTATGGTTGGGCTTTTAGAACTCTGGACAGGCCCATGTCATATGTTTTCCCTTCTCCTTA
TATTTTTCATTTTTCATTTTGTTAAATTAATGCATAATATCCAAAAACAATTTAAATTTTTGAAGGAACCCTTTAGTTAC
GGCTCCGAAGCTTTCACAAGTGAGAATGTGAGATCAAAGAAGGCAAATGGAGGATTTTAAAAGTTAAAATCATCTTTTAT
CTGCAAAAGTTGACAATTTTTTTGTATCAAATCTAAATCATCAAACTCTCTTAAACTACAAGAGCATAACAACCTCTATG
TAATCCATGAAATAATCTGCTTGAAGGACATAACATAAATCATTATGGCTAGAGTGACTAACTTCAATCAAATCCTCTTA
ACTCTAGCTCCCTTACAATGGTATCGTAAAACATTATGCATTAGGGATTGTTGTCCTAGGAAAATAAAATAAAAATCCCC
ACAGACCAACTACCATTTTAACTTAAAAATAAGCTTCGTCCGCGACGAATTGTTTTCCATCCTAAAAATAGAATGGTGTA
ATCTGCTAATGGTTTAGTTCCATTAACTTGCAAGTTCTATTGAAAGCCTAAATGTCAATAAAGATATTAAAATTCGGAGT
CAAAAGACAAATGAATCAAAAGCAACAAGACAAGTCAGCTCCATTCTTCACTACCCATCTTTTACAATAAATCATCTCTC
TTTTCACAAATTTCAAACTACTCTCATTGCCCTTTAGCTTTGTTATAGAGCCAACACTACAGAGAGACTCACACACTTGT
TTCAATAATTAAATCTGAATTTGGCTCTTCTTATAAACTAATGTCTGCAGGTCTTCTTATCTCTCTCACTCACCACCATC
TTCTTCCTCGATTGTCAAAACCCTAGATCGAAATCTTATCTCTCTAATCTGTTGTTACAGTTCGTAGAGTCATGGCGTTA
GCATCAACCACGTTGCCGACGAAGTCCGGATTATCTCTTTGGTGTCCGTCTTCTCCGTCTCTCGCTCGCCGATTTCCCGC
TCGTTTTTCTCCGATCGGTTCTAGAATCGCTTCCAGAAGCCTCGTCACTGCTTCGTTCGCTAACGAGAATCGCGAGTTCG
TATATATAATTCTTCCAATTTTGATTCTGGCGTTGATGAATTTCTATGCGATTGATTGTGTGATTGTGTTAGGTTTGTGA
TTGTTGGTGGAGGAAATGCTGCTGGTTATGCTGCTAGAACTTTTGTGGAAAATGGAATGGCTGATGGTCGGCTATGCATT
GTGACCAAAGAGGTGATTCAAATCGATCCCTTAGTGTTTTCTTCATCAGTAACACTATTGGTTTTACTTTGTTTGATTGT
TGGATTTGTGGTTGTTATTGTTAGGCTTACGCACCTTATGAGAGACCGGCTTTGACAAAAGCTTACTTGTTCCCACCAGA
GAAGAAGCCAGCTCGTTTACCAGTAAGCTTTGCCAACTTTAATGTTTTGATTCGATCAATTTGAGTGGTTCTTTTAGTGC
TATTGCTCTTAATTGGCTACATGAACATTATGGAATGAGTACCGGTAGATTGTTTACAGTGTTACGATTGTTACTGATAT
GAAGATTTGTATGATTTAGTTTTGTGATCTCTGTTTATATTGAGGGTGGTCGTATATGCAGGGATTTCATACTTGCGTTG
GAGGTGGTGGAGAAAGGCAAACACCAGATTGGTATAAGGAGAAAGGAATTGAGGTAATTCATCTTCTGATACATAGTTTT
GTTTTCTAAAATATATGAATGTAAGTGAAGTGTCTTTGGTTTGATTAACTGTACAGCTTGGAATGTACGTCGGTGAATTT
GTGGTCTTCTCTTGTGTCTTACTAATGCATTTTGTTTGGACAGGTAATATATGAAGATCCAGTGGCTGGAGCTGATTTTG
AAAAGCAAACACTCACCACAGACGCAGGGAAGCAGTTAAAATATGGATCTCTAATTATCGCTACAGGGTGTACAGCCTCA
AGGTGAGTGAAAGTCGCATTTTTTTTGCAATGATTGATAAACAACATCAGAGAACCTAGGCCTTTTCAACCATGTATACT
GATATTATGAATATTTGCTCTGGATTTTTATTGTAGGTTCCCAGATAAAATCGGTGGGCACTTGCCAGGGGTTCACTATA
TTCGGGAGGTTGCAGATGCTGATTCACTGATAGCATCTCTGGTAAGCTAAGGGCATTTTTACCAGTTACCAGTTTTGTCA
TCTTAATGCAATGTTGTAATATGCGTCATCAGAAAAATCCAAATTTCCTGGCTACAAAATAACCTTCCAATATGTGATAC
AGGGAAAGGCAAAGAAAATTGTCATTGTTGGTGGTGGCTACATCGGCATGGAGGTTGCTGCTGCAGCTGTTGCGTGGAAT
CTAGATACAACGGTTATTATCCCTTTCACTTGAATTTTTAAATTGTGCTAGAAATGAAGAATACTTCTAATCATTCGATG
AGTTAAACAAATTCCTAGAAACGTTCAGATAAATTGTGGAACAGATGTACTAACTTACAGTTGCTTTTGGGCTTTCCCAT
GTGGAACAATAGATTGTATTCCCTGAAGATCAGCTTTTGCAAAGATTGTTCACTCCATCGCTTGCTCAGAAATATGAAGA
ACTGTACCGTCAAAATGGTGTTAAGTTTGTCAAGGTAAGATATCAGCACACGATCAACACCTTATACTGAAGCCTTTGCT
TTCCTGCAAACCTAAGAATTTCAGAAACACAGTGTGCAAACTTGAATTTCTCTTTCTGTTGAACAGGGCGCTTCCATAAA
TAACTTGGAAGCAGGTTCGGATGGGCGTGTATCAGCTGTTAAGCTTGCTGATGGGTCTACAATTGAGGCAGACACGGTAT
AGTTGTAGCTCAGCTTCACTTTTTTCTTTCTCAAATGATG
>AT1G63940.2 | chr1:23733535-23736534 FORWARD LENGTH=3000
AGAAGGAAACTTCATGGAGTTTTTTTAATAGCTTTTGGGTTCAGAGAAATCAACATCTTTTATTCCCGGTGAGAGTTATT
CATCTTTCCATTGGAAAAATGATCTATAGAGAGCACTGTTGTCAATAATCTCCTCGAATAATTTATAACCTCTTTTTGGG
ATAATCATATTTTGCTCATTAGAGAGCTTTGTTTCTAATAAAATCTATGTTAGTCACTGAGATAGATAAAGATCGTTTTC
TCATGATCTATGGGTTGTTTCGTGGATCATTAAAATATTTATTTATTTAGATTTCTTTTATCGACTGTAAACCATAAACG
AAATTTGTATAAACAATAATGAAGACTTTGTTATAATTCACGCAAGGATTTGTTTTGCGGCACGTAATAGAGTCTTGTGG
GATTGATTGCGACATGTAAAAAGGTTTTTGTAGCCTAAACGCGTTTCATACGCCATAGAAATTTATTTACTGCCTATGAG
TTCTACAATTGAGAAAGTGTCAAAGTGGTTATGAATCTATGATAGGTTGGGCTTTTATGATTGGTTATGAATGTTGCAAA
ATCGTATAAATTTGCGGAATGGTGGGAATAACAAACTAAAAAAATCGTGATTCTGCAGAACCTTGTGGTTGGTAAATATC
TATGATAGCCAAGGTTCATCATTGATAGGGGAAATCATTCGGCCAAGATGTCAAAACTGTTATAAACTCTTCTCTAACTC
GATCTATATTTTAATATGACATCATTCTTGGATTAACACAAGAGACCATTGTTTTGCAAAAACAACACCCTCGGTTTTTA
ATGGGTGAAATATTGCAAAATGCAAACAAACGTGTAATGTTGGTAAAACTAAAAAAAACAATTGATGCCAAATCCAATAA
CAGAAAAAGGCATTGAATGACTCTTTCACTAATAACAAATTTGAAATTGGTATATGACTAATAAAAAAAAAGTTAGAAAC
AATTAGTAATTATCGACCGTCAGTGCATCATCAGCATTTCACCACTTTGACTAAGAACCAAAGTAAGACCAACAAAAGTA
AAGTGAAAGATGAAAAACCAGACGCACTTGTCGCGAGTGAACTCCACGTTCGTTTTTCTCCACTGAAGAAAACAATTTTT
ATGTTTGTGTATGGCGCGTGTGGTATATCGTATCAGAGCTTTCCTTTTTTAGAACTATCGCTTGTTTATTTTCCTTTCCA
AATCAATTCATGTTTTTGCATACAAAAATAAAATAAAATCAATTCATGTTGCTTTCATTTTTTGGTATATAAAGCATAGA
CTTGTTAGCATTTTGGAATAATCGACATTTTCATTTTCTTCTTCCATCTTCTGCTCTGTTCTCTTAAAAATGAAGGTAAT
TTTTTAATGGTTTTCAAACCAAAAAAAAAAAACAATCTTTTAATTTATACACAGTTCGAGTGTTTTTAATTTATAGTTTG
TATTCTCATGCAATTTCTGCAGAAAATGATTGTGTGGATGGGTGTTTATGATCAGAGATCCAAAGGGAAAATCACGAAGA
GTATTTCTGACTTACCCGGTAAATCATATCCTATTAAAACTTATTTTCGTAAGAGTTTTAGAAAAGATAAACAAACATTT
GATCTTTGTTATATTAAAAAAAGTTTGATTTATTTTATCAAAAAAACAAACATTTAATCTTTTACGCTCTGTTTTTTACT
TTACATAAGAAAAGCTCAGTTTTACAGAGTTTCCCAAACTTCAGAGCCCATATCTTTAATATTTTGTTTTCAGGAATTCA
CTCATCTTATATGGATTTGAAAGAAGGCACACTAGTAGTAATGGGAGATGTTGATCCTGTGGAGTTGGTTAGAAACCTCA
GAAAGAAATGGGGAAAAGCTAAATTAACATTATATGTACCTTATGATGCTTTGAAAGAAGCAAAAATTGCTGAGGCTAAG
CAGAAGAGGGAAGAGATTGAACGTGAAGCTCTTTACAGATACAACCGTGAAATTCGTGATATTTTCAATGATAAGGAGGA
GCAAGGTTGTGTCATTTGCTAGAGTTCTAAAGAAAAATGAATAAAAAGACATAAGGTACTTTAACTATTTCGATTTGTTT
GATTTATAGTTCATATTAATTAATGTATAAAGACATTTTATGAGTAAGGATGAATTGTAGAGTTTGATCGTGGATGCTTT
TATTTGACCTTTATTTTAGGCTTTTTAGCTGTGTTCGCTTGAGTAATTGGAGTATTTGTTTTTCTTGAGTCAAGTAACTA
ATTTATTATTATAAAAGCAATTACAAAAAGACAGCTAAATATGTTTGAATTTGTGAGATAATGAGAAAAAGAAAGGAAAT
ATTGTGGTGAAATCGAATTATAAAGCAAAATAGTATCAATTCTAAATTTAAGCCAAAAAGAAAAATTAGGACAGTAGAAG
ATTTGGAACTAAGAACTTAATGATTTGTTTGGTAAGCCACATAACTCAGAAATGTTCCACAAGAATTTGCGCGTGGGATC
CACTCGTTATAGATGAGAGTCCTTTCTAATCTTAAAACAATATTAATGATGACAAATTTTAACTACCATGTGAAGTTTTG
CTAATAGGTTAAACTCAAAGACCAAAAATTATGAAAACACAGTTTCTTTGATGTGACGGATAACATATTCAAGGGATTAA
TACTAAACAAGCGAACTTCAGAAATTACAAATTATCCTTTACAAATGATTTTATAAGTGGTTTGATTTTCTAGAAAACAC
ACATACTTTTGTTAATTTAGAGACTTTCACATGGTTTCTTGAAGCATAAGTCGACATTAAAAAAAGAACTAACAGAGGAC
CATTAAGATAGAGTTTTCATGAACAATTTAAGAGATATCTTCCACATGGTTTTTTGTTTTCTTTTGGTAAAATCGACATG
GTTTTCTTGTGATCGCGAGTGAAATAACTTGCATAAAGTGTGCGTGGAAATTACTCAATGCTTACTCAAATGCTTTCATT
TCGGTCTTAACGCACATAAAAAAAAAAACGGAATATTGTG
>AT1G63940.4 | chr1:23733535-23736534 FORWARD LENGTH=3000
AGAAGGAAACTTCATGGAGTTTTTTTAATAGCTTTTGGGTTCAGAGAAATCAACATCTTTTATTCCCGGTGAGAGTTATT
CATCTTTCCATTGGAAAAATGATCTATAGAGAGCACTGTTGTCAATAATCTCCTCGAATAATTTATAACCTCTTTTTGGG
ATAATCATATTTTGCTCATTAGAGAGCTTTGTTTCTAATAAAATCTATGTTAGTCACTGAGATAGATAAAGATCGTTTTC
TCATGATCTATGGGTTGTTTCGTGGATCATTAAAATATTTATTTATTTAGATTTCTTTTATCGACTGTAAACCATAAACG
AAATTTGTATAAACAATAATGAAGACTTTGTTATAATTCACGCAAGGATTTGTTTTGCGGCACGTAATAGAGTCTTGTGG
GATTGATTGCGACATGTAAAAAGGTTTTTGTAGCCTAAACGCGTTTCATACGCCATAGAAATTTATTTACTGCCTATGAG
TTCTACAATTGAGAAAGTGTCAAAGTGGTTATGAATCTATGATAGGTTGGGCTTTTATGATTGGTTATGAATGTTGCAAA
ATCGTATAAATTTGCGGAATGGTGGGAATAACAAACTAAAAAAATCGTGATTCTGCAGAACCTTGTGGTTGGTAAATATC
TATGATAGCCAAGGTTCATCATTGATAGGGGAAATCATTCGGCCAAGATGTCAAAACTGTTATAAACTCTTCTCTAACTC
GATCTATATTTTAATATGACATCATTCTTGGATTAACACAAGAGACCATTGTTTTGCAAAAACAACACCCTCGGTTTTTA
ATGGGTGAAATATTGCAAAATGCAAACAAACGTGTAATGTTGGTAAAACTAAAAAAAACAATTGATGCCAAATCCAATAA
CAGAAAAAGGCATTGAATGACTCTTTCACTAATAACAAATTTGAAATTGGTATATGACTAATAAAAAAAAAGTTAGAAAC
AATTAGTAATTATCGACCGTCAGTGCATCATCAGCATTTCACCACTTTGACTAAGAACCAAAGTAAGACCAACAAAAGTA
AAGTGAAAGATGAAAAACCAGACGCACTTGTCGCGAGTGAACTCCACGTTCGTTTTTCTCCACTGAAGAAAACAATTTTT
ATGTTTGTGTATGGCGCGTGTGGTATATCGTATCAGAGCTTTCCTTTTTTAGAACTATCGCTTGTTTATTTTCCTTTCCA
AATCAATTCATGTTTTTGCATACAAAAATAAAATAAAATCAATTCATGTTGCTTTCATTTTTTGGTATATAAAGCATAGA
CTTGTTAGCATTTTGGAATAATCGACATTTTCATTTTCTTCTTCCATCTTCTGCTCTGTTCTCTTAAAAATGAAGGTAAT
TTTTTAATGGTTTTCAAACCAAAAAAAAAAAACAATCTTTTAATTTATACACAGTTCGAGTGTTTTTAATTTATAGTTTG
TATTCTCATGCAATTTCTGCAGAAAATGATTGTGTGGATGGGTGTTTATGATCAGAGATCCAAAGGGAAAATCACGAAGA
GTATTTCTGACTTACCCGGTAAATCATATCCTATTAAAACTTATTTTCGTAAGAGTTTTAGAAAAGATAAACAAACATTT
GATCTTTGTTATATTAAAAAAAGTTTGATTTATTTTATCAAAAAAACAAACATTTAATCTTTTACGCTCTGTTTTTTACT
TTACATAAGAAAAGCTCAGTTTTACAGAGTTTCCCAAACTTCAGAGCCCATATCTTTAATATTTTGTTTTCAGGAATTCA
CTCATCTTATATGGATTTGAAAGAAGGCACACTAGTAGTAATGGGAGATGTTGATCCTGTGGAGTTGGTTAGAAACCTCA
GAAAGAAATGGGGAAAAGCTAAATTAACATTATATGTACCTTATGATGCTTTGAAAGAAGCAAAAATTGCTGAGGCTAAG
CAGAAGAGGGAAGAGATTGAACGTGAAGCTCTTTACAGATACAACCGTGAAATTCGTGATATTTTCAATGATAAGGAGGA
GCAAGGTTGTGTCATTTGCTAGAGTTCTAAAGAAAAATGAATAAAAAGACATAAGGTACTTTAACTATTTCGATTTGTTT
GATTTATAGTTCATATTAATTAATGTATAAAGACATTTTATGAGTAAGGATGAATTGTAGAGTTTGATCGTGGATGCTTT
TATTTGACCTTTATTTTAGGCTTTTTAGCTGTGTTCGCTTGAGTAATTGGAGTATTTGTTTTTCTTGAGTCAAGTAACTA
ATTTATTATTATAAAAGCAATTACAAAAAGACAGCTAAATATGTTTGAATTTGTGAGATAATGAGAAAAAGAAAGGAAAT
ATTGTGGTGAAATCGAATTATAAAGCAAAATAGTATCAATTCTAAATTTAAGCCAAAAAGAAAAATTAGGACAGTAGAAG
ATTTGGAACTAAGAACTTAATGATTTGTTTGGTAAGCCACATAACTCAGAAATGTTCCACAAGAATTTGCGCGTGGGATC
CACTCGTTATAGATGAGAGTCCTTTCTAATCTTAAAACAATATTAATGATGACAAATTTTAACTACCATGTGAAGTTTTG
CTAATAGGTTAAACTCAAAGACCAAAAATTATGAAAACACAGTTTCTTTGATGTGACGGATAACATATTCAAGGGATTAA
TACTAAACAAGCGAACTTCAGAAATTACAAATTATCCTTTACAAATGATTTTATAAGTGGTTTGATTTTCTAGAAAACAC
ACATACTTTTGTTAATTTAGAGACTTTCACATGGTTTCTTGAAGCATAAGTCGACATTAAAAAAAGAACTAACAGAGGAC
CATTAAGATAGAGTTTTCATGAACAATTTAAGAGATATCTTCCACATGGTTTTTTGTTTTCTTTTGGTAAAATCGACATG
GTTTTCTTGTGATCGCGAGTGAAATAACTTGCATAAAGTGTGCGTGGAAATTACTCAATGCTTACTCAAATGCTTTCATT
TCGGTCTTAACGCACATAAAAAAAAAAACGGAATATTGTG
>AT1G63940.1 | chr1:23733535-23736534 FORWARD LENGTH=3000
AGAAGGAAACTTCATGGAGTTTTTTTAATAGCTTTTGGGTTCAGAGAAATCAACATCTTTTATTCCCGGTGAGAGTTATT
CATCTTTCCATTGGAAAAATGATCTATAGAGAGCACTGTTGTCAATAATCTCCTCGAATAATTTATAACCTCTTTTTGGG
ATAATCATATTTTGCTCATTAGAGAGCTTTGTTTCTAATAAAATCTATGTTAGTCACTGAGATAGATAAAGATCGTTTTC
TCATGATCTATGGGTTGTTTCGTGGATCATTAAAATATTTATTTATTTAGATTTCTTTTATCGACTGTAAACCATAAACG
AAATTTGTATAAACAATAATGAAGACTTTGTTATAATTCACGCAAGGATTTGTTTTGCGGCACGTAATAGAGTCTTGTGG
GATTGATTGCGACATGTAAAAAGGTTTTTGTAGCCTAAACGCGTTTCATACGCCATAGAAATTTATTTACTGCCTATGAG
TTCTACAATTGAGAAAGTGTCAAAGTGGTTATGAATCTATGATAGGTTGGGCTTTTATGATTGGTTATGAATGTTGCAAA
ATCGTATAAATTTGCGGAATGGTGGGAATAACAAACTAAAAAAATCGTGATTCTGCAGAACCTTGTGGTTGGTAAATATC
TATGATAGCCAAGGTTCATCATTGATAGGGGAAATCATTCGGCCAAGATGTCAAAACTGTTATAAACTCTTCTCTAACTC
GATCTATATTTTAATATGACATCATTCTTGGATTAACACAAGAGACCATTGTTTTGCAAAAACAACACCCTCGGTTTTTA
ATGGGTGAAATATTGCAAAATGCAAACAAACGTGTAATGTTGGTAAAACTAAAAAAAACAATTGATGCCAAATCCAATAA
CAGAAAAAGGCATTGAATGACTCTTTCACTAATAACAAATTTGAAATTGGTATATGACTAATAAAAAAAAAGTTAGAAAC
AATTAGTAATTATCGACCGTCAGTGCATCATCAGCATTTCACCACTTTGACTAAGAACCAAAGTAAGACCAACAAAAGTA
AAGTGAAAGATGAAAAACCAGACGCACTTGTCGCGAGTGAACTCCACGTTCGTTTTTCTCCACTGAAGAAAACAATTTTT
ATGTTTGTGTATGGCGCGTGTGGTATATCGTATCAGAGCTTTCCTTTTTTAGAACTATCGCTTGTTTATTTTCCTTTCCA
AATCAATTCATGTTTTTGCATACAAAAATAAAATAAAATCAATTCATGTTGCTTTCATTTTTTGGTATATAAAGCATAGA
CTTGTTAGCATTTTGGAATAATCGACATTTTCATTTTCTTCTTCCATCTTCTGCTCTGTTCTCTTAAAAATGAAGGTAAT
TTTTTAATGGTTTTCAAACCAAAAAAAAAAAACAATCTTTTAATTTATACACAGTTCGAGTGTTTTTAATTTATAGTTTG
TATTCTCATGCAATTTCTGCAGAAAATGATTGTGTGGATGGGTGTTTATGATCAGAGATCCAAAGGGAAAATCACGAAGA
GTATTTCTGACTTACCCGGTAAATCATATCCTATTAAAACTTATTTTCGTAAGAGTTTTAGAAAAGATAAACAAACATTT
GATCTTTGTTATATTAAAAAAAGTTTGATTTATTTTATCAAAAAAACAAACATTTAATCTTTTACGCTCTGTTTTTTACT
TTACATAAGAAAAGCTCAGTTTTACAGAGTTTCCCAAACTTCAGAGCCCATATCTTTAATATTTTGTTTTCAGGAATTCA
CTCATCTTATATGGATTTGAAAGAAGGCACACTAGTAGTAATGGGAGATGTTGATCCTGTGGAGTTGGTTAGAAACCTCA
GAAAGAAATGGGGAAAAGCTAAATTAACATTATATGTACCTTATGATGCTTTGAAAGAAGCAAAAATTGCTGAGGCTAAG
CAGAAGAGGGAAGAGATTGAACGTGAAGCTCTTTACAGATACAACCGTGAAATTCGTGATATTTTCAATGATAAGGAGGA
GCAAGGTTGTGTCATTTGCTAGAGTTCTAAAGAAAAATGAATAAAAAGACATAAGGTACTTTAACTATTTCGATTTGTTT
GATTTATAGTTCATATTAATTAATGTATAAAGACATTTTATGAGTAAGGATGAATTGTAGAGTTTGATCGTGGATGCTTT
TATTTGACCTTTATTTTAGGCTTTTTAGCTGTGTTCGCTTGAGTAATTGGAGTATTTGTTTTTCTTGAGTCAAGTAACTA
ATTTATTATTATAAAAGCAATTACAAAAAGACAGCTAAATATGTTTGAATTTGTGAGATAATGAGAAAAAGAAAGGAAAT
ATTGTGGTGAAATCGAATTATAAAGCAAAATAGTATCAATTCTAAATTTAAGCCAAAAAGAAAAATTAGGACAGTAGAAG
ATTTGGAACTAAGAACTTAATGATTTGTTTGGTAAGCCACATAACTCAGAAATGTTCCACAAGAATTTGCGCGTGGGATC
CACTCGTTATAGATGAGAGTCCTTTCTAATCTTAAAACAATATTAATGATGACAAATTTTAACTACCATGTGAAGTTTTG
CTAATAGGTTAAACTCAAAGACCAAAAATTATGAAAACACAGTTTCTTTGATGTGACGGATAACATATTCAAGGGATTAA
TACTAAACAAGCGAACTTCAGAAATTACAAATTATCCTTTACAAATGATTTTATAAGTGGTTTGATTTTCTAGAAAACAC
ACATACTTTTGTTAATTTAGAGACTTTCACATGGTTTCTTGAAGCATAAGTCGACATTAAAAAAAGAACTAACAGAGGAC
CATTAAGATAGAGTTTTCATGAACAATTTAAGAGATATCTTCCACATGGTTTTTTGTTTTCTTTTGGTAAAATCGACATG
GTTTTCTTGTGATCGCGAGTGAAATAACTTGCATAAAGTGTGCGTGGAAATTACTCAATGCTTACTCAAATGCTTTCATT
TCGGTCTTAACGCACATAAAAAAAAAAACGGAATATTGTG
>AT1G63940.3 | chr1:23732918-23735917 FORWARD LENGTH=3000
CCTAAATATGACGCCATCCAATTACTCAAACAATATTTCCACTGTAGCTAAACCACTGATTCATACTGGCCAGTGGGAGA
AACAGTGGAGGTTGGGAACTTTGACCCGAAAATCGCTACCTTCTGGATTGAATCTGGTAAATAATTCCTTCAGCCTTTTC
TCACTTCAGTTAACCTTGCACAAATACACAGCTTAGCAAATTAACTAACTTTGATGAGTAATTATCGTAACACAGGCAGG
TTGAAAGGTGTTCTAGTAGAAAGCGGATCGCCTGAGGTAAGAGTCTTTCTTAGCATCTCCCTCGTTAACATTCTGAATTA
GCCAATCTTTAGAGCATCATGCTTCTTTAGATCTGCGAGACTAAAATTAGAATATTTTGGAACGGTCATTGAAACTTGAC
AATAGCAATTACATCAGCATGGGTTTTGTTTTCATGTAAATATGTTAACTATATGGATTTTAATTGCTTCCATTGTTATG
TATATCTCTTGAAACAGGAGTTCCAGCTTCTACCAAAGCTAGCAAGAAGCCAACCACTTGTCGATAAGGCTAAACTCGCA
AGCGCATCTTCAGTCGAAGAAGCTCTCGAGATTGCTCAAGCCGCTCTACAGAGTTAGAGAAGGAAACTTCATGGAGTTTT
TTTAATAGCTTTTGGGTTCAGAGAAATCAACATCTTTTATTCCCGGTGAGAGTTATTCATCTTTCCATTGGAAAAATGAT
CTATAGAGAGCACTGTTGTCAATAATCTCCTCGAATAATTTATAACCTCTTTTTGGGATAATCATATTTTGCTCATTAGA
GAGCTTTGTTTCTAATAAAATCTATGTTAGTCACTGAGATAGATAAAGATCGTTTTCTCATGATCTATGGGTTGTTTCGT
GGATCATTAAAATATTTATTTATTTAGATTTCTTTTATCGACTGTAAACCATAAACGAAATTTGTATAAACAATAATGAA
GACTTTGTTATAATTCACGCAAGGATTTGTTTTGCGGCACGTAATAGAGTCTTGTGGGATTGATTGCGACATGTAAAAAG
GTTTTTGTAGCCTAAACGCGTTTCATACGCCATAGAAATTTATTTACTGCCTATGAGTTCTACAATTGAGAAAGTGTCAA
AGTGGTTATGAATCTATGATAGGTTGGGCTTTTATGATTGGTTATGAATGTTGCAAAATCGTATAAATTTGCGGAATGGT
GGGAATAACAAACTAAAAAAATCGTGATTCTGCAGAACCTTGTGGTTGGTAAATATCTATGATAGCCAAGGTTCATCATT
GATAGGGGAAATCATTCGGCCAAGATGTCAAAACTGTTATAAACTCTTCTCTAACTCGATCTATATTTTAATATGACATC
ATTCTTGGATTAACACAAGAGACCATTGTTTTGCAAAAACAACACCCTCGGTTTTTAATGGGTGAAATATTGCAAAATGC
AAACAAACGTGTAATGTTGGTAAAACTAAAAAAAACAATTGATGCCAAATCCAATAACAGAAAAAGGCATTGAATGACTC
TTTCACTAATAACAAATTTGAAATTGGTATATGACTAATAAAAAAAAAGTTAGAAACAATTAGTAATTATCGACCGTCAG
TGCATCATCAGCATTTCACCACTTTGACTAAGAACCAAAGTAAGACCAACAAAAGTAAAGTGAAAGATGAAAAACCAGAC
GCACTTGTCGCGAGTGAACTCCACGTTCGTTTTTCTCCACTGAAGAAAACAATTTTTATGTTTGTGTATGGCGCGTGTGG
TATATCGTATCAGAGCTTTCCTTTTTTAGAACTATCGCTTGTTTATTTTCCTTTCCAAATCAATTCATGTTTTTGCATAC
AAAAATAAAATAAAATCAATTCATGTTGCTTTCATTTTTTGGTATATAAAGCATAGACTTGTTAGCATTTTGGAATAATC
GACATTTTCATTTTCTTCTTCCATCTTCTGCTCTGTTCTCTTAAAAATGAAGGTAATTTTTTAATGGTTTTCAAACCAAA
AAAAAAAAACAATCTTTTAATTTATACACAGTTCGAGTGTTTTTAATTTATAGTTTGTATTCTCATGCAATTTCTGCAGA
AAATGATTGTGTGGATGGGTGTTTATGATCAGAGATCCAAAGGGAAAATCACGAAGAGTATTTCTGACTTACCCGGTAAA
TCATATCCTATTAAAACTTATTTTCGTAAGAGTTTTAGAAAAGATAAACAAACATTTGATCTTTGTTATATTAAAAAAAG
TTTGATTTATTTTATCAAAAAAACAAACATTTAATCTTTTACGCTCTGTTTTTTACTTTACATAAGAAAAGCTCAGTTTT
ACAGAGTTTCCCAAACTTCAGAGCCCATATCTTTAATATTTTGTTTTCAGGAATTCACTCATCTTATATGGATTTGAAAG
AAGGCACACTAGTAGTAATGGGAGATGTTGATCCTGTGGAGTTGGTTAGAAACCTCAGAAAGAAATGGGGAAAAGCTAAA
TTAACATTATATGTACCTTATGATGCTTTGAAAGAAGCAAAAATTGCTGAGGCTAAGCAGAAGAGGGAAGAGATTGAACG
TGAAGCTCTTTACAGATACAACCGTGAAATTCGTGATATTTTCAATGATAAGGAGGAGCAAGGTTGTGTCATTTGCTAGA
GTTCTAAAGAAAAATGAATAAAAAGACATAAGGTACTTTAACTATTTCGATTTGTTTGATTTATAGTTCATATTAATTAA
TGTATAAAGACATTTTATGAGTAAGGATGAATTGTAGAGTTTGATCGTGGATGCTTTTATTTGACCTTTATTTTAGGCTT
TTTAGCTGTGTTCGCTTGAGTAATTGGAGTATTTGTTTTTCTTGAGTCAAGTAACTAATTTATTATTATAAAAGCAATTA
CAAAAAGACAGCTAAATATGTTTGAATTTGTGAGATAATGAGAAAAAGAAAGGAAATATTGTGGTGAAATCGAATTATAA
AGCAAAATAGTATCAATTCTAAATTTAAGCCAAAAAGAAA
>AT1G63950.2 | chr1:23735557-23738556 FORWARD LENGTH=3000
AGTTCTAAAGAAAAATGAATAAAAAGACATAAGGTACTTTAACTATTTCGATTTGTTTGATTTATAGTTCATATTAATTA
ATGTATAAAGACATTTTATGAGTAAGGATGAATTGTAGAGTTTGATCGTGGATGCTTTTATTTGACCTTTATTTTAGGCT
TTTTAGCTGTGTTCGCTTGAGTAATTGGAGTATTTGTTTTTCTTGAGTCAAGTAACTAATTTATTATTATAAAAGCAATT
ACAAAAAGACAGCTAAATATGTTTGAATTTGTGAGATAATGAGAAAAAGAAAGGAAATATTGTGGTGAAATCGAATTATA
AAGCAAAATAGTATCAATTCTAAATTTAAGCCAAAAAGAAAAATTAGGACAGTAGAAGATTTGGAACTAAGAACTTAATG
ATTTGTTTGGTAAGCCACATAACTCAGAAATGTTCCACAAGAATTTGCGCGTGGGATCCACTCGTTATAGATGAGAGTCC
TTTCTAATCTTAAAACAATATTAATGATGACAAATTTTAACTACCATGTGAAGTTTTGCTAATAGGTTAAACTCAAAGAC
CAAAAATTATGAAAACACAGTTTCTTTGATGTGACGGATAACATATTCAAGGGATTAATACTAAACAAGCGAACTTCAGA
AATTACAAATTATCCTTTACAAATGATTTTATAAGTGGTTTGATTTTCTAGAAAACACACATACTTTTGTTAATTTAGAG
ACTTTCACATGGTTTCTTGAAGCATAAGTCGACATTAAAAAAAGAACTAACAGAGGACCATTAAGATAGAGTTTTCATGA
ACAATTTAAGAGATATCTTCCACATGGTTTTTTGTTTTCTTTTGGTAAAATCGACATGGTTTTCTTGTGATCGCGAGTGA
AATAACTTGCATAAAGTGTGCGTGGAAATTACTCAATGCTTACTCAAATGCTTTCATTTCGGTCTTAACGCACATAAAAA
AAAAAACGGAATATTGTGGTGCAAATGAATTATAAAGCAAAATAATATCAATAAACATATGCCAAAAAGAAAAATTAGGA
CAATATAACATTTGGAGCTAAGAAATAAATGACGTGTCTGGCTAGCCACATAACACAAATTGAAATATGATTTTCGGGGA
TTTTTCATGATCTATTTCTCGTTGTTTATTGGAGAAGAAGTACAAAATGCAAACAAAATATGGATGTTGGCGGTTGGTAC
TAAAAACAATTGATCATGATGAACAAAACCATATGATGAACATGAACTTACCATAAAAAGGGACCTTGGAAGAATCTTTG
ACAATATAAAAACTTTTGAAATGGAAATTACTGGATATAGTAACGATCAATAATCGACGGACACTCATCATGGGACCATT
AAAGAGAAGAAATTTCCAAAGAACCACAGGAGAAAATAACAAGTACAGTTGAAAACATCCATAAGCCATTTCTCACAAGT
GAAATCCACACTCTTGTTTTTTACTGAAGAAAACATTTTTCTAAAAAAAATTTAAATCACAAAACACTATGATATTCCAA
CATTATGTTTTTTTTCTTCTCTGAATCCATTTAATGTGGCGGTTTGTTATTTGGGACATAAAGCATCATCGACTTGCTTA
CACGAATAAAAAAAGCACACCAACTTTTTACTGTGGACCACATCTTCTTCTCTGTTCTACAAAGAAAATGAAGGTAATGT
GTCATTTGGTTTTCAAAGTACTGAAAAATGAGTCTTTTGAATTTTTATAGACTTTGGAGTATTTTGATTAATGGTTGTTC
TTCTTCTAATCACACTTTCTCTACAGAAAATGGTGGTGATGATAAATGTTTGCGACGAGAGGTCTAAGGAGAAAGTCATC
CAAACAGTAGCTAGCTGTTCAGGTGAACATGCACCAATTTTTTTCTTCTTTTTATTGCTCATGTGATTTTATTGAAAAGC
CAAAGCTTTTCATTACACAAACTCTCTGGTTTTGAGATTCGTTGTAGGTTCTGTCGTTTTGAATTGAAACCCTACAAAAA
TGATTGCTGTTAAGACTATCTCCAACGATGGATCTAATTCTTCTGTTCTTTTAGTGAAAAGCCAAAAGCTTTTGCTTTTA
ACATTCACTCTGCTTTTTGGATCATTTAAGGGTTTGAATTAAAAACCTCAAAACTTGAAATTGATTTATGTAGTAATATT
CATGAGTTTTTAATGAAAAAGCAAAGCTTTTCGTTACTCACATTCCCCTGTTCTTGAGATTTTTGATGAGTTTTGATTTG
AAACCCTCAAAACTTTTTTTTGTTCTGTTCATGCGTTTTAAATTGAAAAGGCAAAGATTTTTCGATTACACACACAGACT
CTATTTATGTGATTCTTCATGGGTTATGATATGATCCCTTAAATAATGATTTTGATTTTTCTTGTCTCGTTCATGATTAT
TTAGTGAAAAACCAAATCTTTTAATCACTCATTATTGAGTTTGAGTGTGAGTTTAAGTTTAAGTTTCTTCTTGTTAATGA
GCTTTTGCTGCAAAGCTTTGAATAATAATAATACGTTCTGTTTTTGGTTTTCTTTATGGATTATGAATTGAAATCTCAAA
AGAACCTACCACCTTGAAAAGATCTTCCTTAGTCTCAAGACCTAAATCTTAACACTTTTTATTCCAGGAATTACAACTAT
TACCATGGATTCAAAAGAAGGGAAGTTAACGGTGATTGGTGAGTTTGACGAAATGCAGATTCTCAAAAAACTCAAAAAGA
GATGGGAGAGTGCGAAAATGGCTACATTTGGCCCGTTCGATCCGAAGAAGGAAGCGGAAACCGCTGCAGCTGCGGAAAAG
AAGAAGAAAGAAGAAAATGAACGTGAACGTGAACGTGAACGTGAAGAAGCTCTTTACCGGTCTCAGTCTCACCATGACAC
TCCGGTTTGTCCAATGCATCATCACACTACTATTGTGTGCGATCATGATCACGGCTGTATAATCTCTTAAGATTTGCAGT
ATGTTAAGTCTCTGATTAGTCAGAAGTTGATTTTATATTG
>AT1G63950.1 | chr1:23735557-23738556 FORWARD LENGTH=3000
AGTTCTAAAGAAAAATGAATAAAAAGACATAAGGTACTTTAACTATTTCGATTTGTTTGATTTATAGTTCATATTAATTA
ATGTATAAAGACATTTTATGAGTAAGGATGAATTGTAGAGTTTGATCGTGGATGCTTTTATTTGACCTTTATTTTAGGCT
TTTTAGCTGTGTTCGCTTGAGTAATTGGAGTATTTGTTTTTCTTGAGTCAAGTAACTAATTTATTATTATAAAAGCAATT
ACAAAAAGACAGCTAAATATGTTTGAATTTGTGAGATAATGAGAAAAAGAAAGGAAATATTGTGGTGAAATCGAATTATA
AAGCAAAATAGTATCAATTCTAAATTTAAGCCAAAAAGAAAAATTAGGACAGTAGAAGATTTGGAACTAAGAACTTAATG
ATTTGTTTGGTAAGCCACATAACTCAGAAATGTTCCACAAGAATTTGCGCGTGGGATCCACTCGTTATAGATGAGAGTCC
TTTCTAATCTTAAAACAATATTAATGATGACAAATTTTAACTACCATGTGAAGTTTTGCTAATAGGTTAAACTCAAAGAC
CAAAAATTATGAAAACACAGTTTCTTTGATGTGACGGATAACATATTCAAGGGATTAATACTAAACAAGCGAACTTCAGA
AATTACAAATTATCCTTTACAAATGATTTTATAAGTGGTTTGATTTTCTAGAAAACACACATACTTTTGTTAATTTAGAG
ACTTTCACATGGTTTCTTGAAGCATAAGTCGACATTAAAAAAAGAACTAACAGAGGACCATTAAGATAGAGTTTTCATGA
ACAATTTAAGAGATATCTTCCACATGGTTTTTTGTTTTCTTTTGGTAAAATCGACATGGTTTTCTTGTGATCGCGAGTGA
AATAACTTGCATAAAGTGTGCGTGGAAATTACTCAATGCTTACTCAAATGCTTTCATTTCGGTCTTAACGCACATAAAAA
AAAAAACGGAATATTGTGGTGCAAATGAATTATAAAGCAAAATAATATCAATAAACATATGCCAAAAAGAAAAATTAGGA
CAATATAACATTTGGAGCTAAGAAATAAATGACGTGTCTGGCTAGCCACATAACACAAATTGAAATATGATTTTCGGGGA
TTTTTCATGATCTATTTCTCGTTGTTTATTGGAGAAGAAGTACAAAATGCAAACAAAATATGGATGTTGGCGGTTGGTAC
TAAAAACAATTGATCATGATGAACAAAACCATATGATGAACATGAACTTACCATAAAAAGGGACCTTGGAAGAATCTTTG
ACAATATAAAAACTTTTGAAATGGAAATTACTGGATATAGTAACGATCAATAATCGACGGACACTCATCATGGGACCATT
AAAGAGAAGAAATTTCCAAAGAACCACAGGAGAAAATAACAAGTACAGTTGAAAACATCCATAAGCCATTTCTCACAAGT
GAAATCCACACTCTTGTTTTTTACTGAAGAAAACATTTTTCTAAAAAAAATTTAAATCACAAAACACTATGATATTCCAA
CATTATGTTTTTTTTCTTCTCTGAATCCATTTAATGTGGCGGTTTGTTATTTGGGACATAAAGCATCATCGACTTGCTTA
CACGAATAAAAAAAGCACACCAACTTTTTACTGTGGACCACATCTTCTTCTCTGTTCTACAAAGAAAATGAAGGTAATGT
GTCATTTGGTTTTCAAAGTACTGAAAAATGAGTCTTTTGAATTTTTATAGACTTTGGAGTATTTTGATTAATGGTTGTTC
TTCTTCTAATCACACTTTCTCTACAGAAAATGGTGGTGATGATAAATGTTTGCGACGAGAGGTCTAAGGAGAAAGTCATC
CAAACAGTAGCTAGCTGTTCAGGTGAACATGCACCAATTTTTTTCTTCTTTTTATTGCTCATGTGATTTTATTGAAAAGC
CAAAGCTTTTCATTACACAAACTCTCTGGTTTTGAGATTCGTTGTAGGTTCTGTCGTTTTGAATTGAAACCCTACAAAAA
TGATTGCTGTTAAGACTATCTCCAACGATGGATCTAATTCTTCTGTTCTTTTAGTGAAAAGCCAAAAGCTTTTGCTTTTA
ACATTCACTCTGCTTTTTGGATCATTTAAGGGTTTGAATTAAAAACCTCAAAACTTGAAATTGATTTATGTAGTAATATT
CATGAGTTTTTAATGAAAAAGCAAAGCTTTTCGTTACTCACATTCCCCTGTTCTTGAGATTTTTGATGAGTTTTGATTTG
AAACCCTCAAAACTTTTTTTTGTTCTGTTCATGCGTTTTAAATTGAAAAGGCAAAGATTTTTCGATTACACACACAGACT
CTATTTATGTGATTCTTCATGGGTTATGATATGATCCCTTAAATAATGATTTTGATTTTTCTTGTCTCGTTCATGATTAT
TTAGTGAAAAACCAAATCTTTTAATCACTCATTATTGAGTTTGAGTGTGAGTTTAAGTTTAAGTTTCTTCTTGTTAATGA
GCTTTTGCTGCAAAGCTTTGAATAATAATAATACGTTCTGTTTTTGGTTTTCTTTATGGATTATGAATTGAAATCTCAAA
AGAACCTACCACCTTGAAAAGATCTTCCTTAGTCTCAAGACCTAAATCTTAACACTTTTTATTCCAGGAATTACAACTAT
TACCATGGATTCAAAAGAAGGGAAGTTAACGGTGATTGGTGAGTTTGACGAAATGCAGATTCTCAAAAAACTCAAAAAGA
GATGGGAGAGTGCGAAAATGGCTACATTTGGCCCGTTCGATCCGAAGAAGGAAGCGGAAACCGCTGCAGCTGCGGAAAAG
AAGAAGAAAGAAGAAAATGAACGTGAACGTGAACGTGAACGTGAAGAAGCTCTTTACCGGTCTCAGTCTCACCATGACAC
TCCGGTTTGTCCAATGCATCATCACACTACTATTGTGTGCGATCATGATCACGGCTGTATAATCTCTTAAGATTTGCAGT
ATGTTAAGTCTCTGATTAGTCAGAAGTTGATTTTATATTG
>AT1G63960.2 | chr1:23738507-23741506 FORWARD LENGTH=3000
GATTTGCAGTATGTTAAGTCTCTGATTAGTCAGAAGTTGATTTTATATTGACGGGTAAGGATTATTCTCTGATCATTGAT
GTATTTATTTCAGTATGATATTATTATTCTCTGATTTTGATTTAAGAATTCATGTAGACAAGGAAAGCAACAACTATATG
ACAGACAAATAAAAAATTGTGTCACAAGGAACTTGCAGTCCAAGACACAGTTTCCAATTATATTCAAATCTGACCAAGGA
ACTAGGAATCACAATGAATCATCAACAAAATATGATTCGATTTTCTCTGCTTCTACGAAACGATTCGATTAATTAACCTT
TAAAGGATGATTACACTTTACAATCAAAAGTATGTTTTTCTTAAAAGATGAGACACTTTAAGGAATATGATAAAGAGCTA
AAATCAATTTTGACTTCTATTTCTTCATGAGGAGAATAACAGTGTGAGCTGCTATGCTTCTGTTTTCTCCGAGGCTATCA
ACTTTCTCATGTGTTTTGGCTTTCAAGTTCACTACAGAAGGATCTGCTCCAAGAAGCTTGGACAGATTGGATCGGATTGT
CTCTTTGTGTGGACTAATTTTTGGTCTCTGGAGAATCAACGTCGCGTCTAGGTTTCCTATCTCATACCCTGCCTCGTCCA
TGAGTCTCACCTGAAACACAAAGTCAAATAAACCTCGTCTCAAGTTTATTGAATCATTCTTCATACCGACGAGAATCTAA
CATTTCTTCTGTTATATCTATATAACATCATTACAAGTGATTCAGATTAGCTTCCACGCAATCAACATTCACAGTCAATC
ATGGTGAACTTAACAAACACATTACGCCAAATGTGAACCCATAACTTAAAAGACAGGACAAGAAAGAAACTTTATAGCTT
CAACCTTGAGTACCTCTACTTATCATCAATCATATGTGTTGAAATCTAACAATACAAAGATGCAGGAACCTAAAATTCAA
CAGAAAATTGAGTTATGCCAAGGCTTTTCAAGACAAAAATCATGTATACAAGAGTGATAAGCTTATAGATAGCATCGTTG
AGTGATGACAACAGTTCAGGGATAAGATCTGATTTCCATATTTCTTCGACTTCCTATAGATGAAAATAATTTACTCAAGA
GTATTATTAAGCTGAGTAAATCCCATCAACTTATGGATCTAGCTTGAATTCTGAACCATTCTATAAAGTACCACACACAA
AATAAGGCTTAAAGAAGAAGTAGCTAATACTGGAACATACACACAAAATTGAACATCAAGGTAAGCGTCGAAATCTTACA
GCTTCTTTGATGAATACAGAAGAAGCAGCTCCTTTCCATTTAGGATCAGAGTCAGGGAAAATCTGACCTATATCTGGAAG
GCCTAGTGCTCCCAAAATTGCATCCACTACACAATGAAGTAACACATCGCCTACACAAATTCCAACATCAAACTCAAATC
AAAACCCTAAAATCTACAAGAAGACGAATTAACCAAATCGAATTTCAAGAAATGTTTACCATCGGAGTGAGCTTCGCAGC
CTCTATCATGAGGAATAACAATCCCACCGATGATCAGAGGATACCCTGGCTCTAAACGATGTAGATCGAAACCATGACCG
ATTCGAAACGGAAGCGTTTTGGTTGGTTTCTCTGAAGTCACAGATTCATTGACGTCGACGGCGGAAGAAGCAGCTGAAAC
CGAGGCTGAAGGACGACATGATAACGAGAGAGACTTCTTCGGTCTCCAAACGCCGATCTTCGTCGCCGGGAGAAGGAATG
GCTTTTTGGTAATTTGAGAGTGAAACAAAGAAGAAGAAGACAGTAGAAGCTGAGTAGAAGAAGTAGCCATTGCCGTTCTT
CTTCGATTTTCTGGTTTACTCAATTCATAATTCTGTGGTGGAAATATTCATTTCTTTATTGGGCCTTTCCTTCCTAAAGC
CCATTTAAAATATGATAAACTCTCGACCGTCGATCATGTTACATATCCACTGAAGTTTACTAAAGACCACGTGTAGAGGA
GTTTTACTCATCACTTCTTCGCTTTAGGTTTTCTGTTCCAGTTTCTCTAAACTTCCTCGCCCACTCTTCTCTTCCGCACC
GCTTTTGAAAAACGGCGACGCATTGTCTCCATTCAATCGCCGGAAAATTAGAAGAGAAGATGGCGGCGCCGGAAGCTCCG
GTTAAGTACGTCGGAATATGTAAGGATTCCGCCGCTTTCAAGCTTATGAAATCGATGGTGAGTGAATTTTCCTGTAATGA
TGTTAATGTGTGTAGAGATTTTATAAAGGAGAAGACCTAATTTTTTGGATTGGTGATTTTTTTAGGGTTGGGAAGAAGGA
GAAGGACTTGGTAAAGATAAGCAAGGTATCAAAGGTTATGTGAGAGTTACGAACAAACAAGATACATCTGGTTAGTTTCT
TCTTCTTCTTCTCCTTAATGGAAACTAGTGATTTGAATTTTTCTCGGTGGAATTTAGATTGGAGGAAACTTTAATAGAGC
TACTTTTCACTTACACTAAAAAACAACAACATTATTTTCGGTTTTTAGGAGGAAATGTCTGTTTACATAGTTTAGTTTAT
GTAATTTGGTGAATGTGAAGTTGTGGAATCAAGATAGAGCTACTTTAAGCCTTTTGTATATTTGTGTGGTGTATATGCAT
CTATCGTTTATGTTATAGGTCTGAATTTTTTTAAAATGTTGGAGCAGGTGTTGGTCTTGATAAGCCAAATCCATGGGCAT
TTGATACAACTCAGTTCGATAACATTCTCAAGAAATTGAAAGTGGTAATGGCTGTGTTCATCTTTCGTTTTAACTATGCT
CTTTGAAATATTTGAAATAATTTCAATCTTTTTGTGTATGTGTGTGTGTTATTTGCAGCAAGCTGCTCCTACCAAGACTA
GCAAGAATGATGATGGTATAAGTTTTTCTTATTAAGTTGAGTTCTTTCTTGACTTAGAGAAGCTTATTTATCCTAATGAT
TGTTGTTTTATGTGGCATACGATAGATTCAGATAAGGAAG
>AT1G63960.1 | chr1:23738507-23741506 FORWARD LENGTH=3000
GATTTGCAGTATGTTAAGTCTCTGATTAGTCAGAAGTTGATTTTATATTGACGGGTAAGGATTATTCTCTGATCATTGAT
GTATTTATTTCAGTATGATATTATTATTCTCTGATTTTGATTTAAGAATTCATGTAGACAAGGAAAGCAACAACTATATG
ACAGACAAATAAAAAATTGTGTCACAAGGAACTTGCAGTCCAAGACACAGTTTCCAATTATATTCAAATCTGACCAAGGA
ACTAGGAATCACAATGAATCATCAACAAAATATGATTCGATTTTCTCTGCTTCTACGAAACGATTCGATTAATTAACCTT
TAAAGGATGATTACACTTTACAATCAAAAGTATGTTTTTCTTAAAAGATGAGACACTTTAAGGAATATGATAAAGAGCTA
AAATCAATTTTGACTTCTATTTCTTCATGAGGAGAATAACAGTGTGAGCTGCTATGCTTCTGTTTTCTCCGAGGCTATCA
ACTTTCTCATGTGTTTTGGCTTTCAAGTTCACTACAGAAGGATCTGCTCCAAGAAGCTTGGACAGATTGGATCGGATTGT
CTCTTTGTGTGGACTAATTTTTGGTCTCTGGAGAATCAACGTCGCGTCTAGGTTTCCTATCTCATACCCTGCCTCGTCCA
TGAGTCTCACCTGAAACACAAAGTCAAATAAACCTCGTCTCAAGTTTATTGAATCATTCTTCATACCGACGAGAATCTAA
CATTTCTTCTGTTATATCTATATAACATCATTACAAGTGATTCAGATTAGCTTCCACGCAATCAACATTCACAGTCAATC
ATGGTGAACTTAACAAACACATTACGCCAAATGTGAACCCATAACTTAAAAGACAGGACAAGAAAGAAACTTTATAGCTT
CAACCTTGAGTACCTCTACTTATCATCAATCATATGTGTTGAAATCTAACAATACAAAGATGCAGGAACCTAAAATTCAA
CAGAAAATTGAGTTATGCCAAGGCTTTTCAAGACAAAAATCATGTATACAAGAGTGATAAGCTTATAGATAGCATCGTTG
AGTGATGACAACAGTTCAGGGATAAGATCTGATTTCCATATTTCTTCGACTTCCTATAGATGAAAATAATTTACTCAAGA
GTATTATTAAGCTGAGTAAATCCCATCAACTTATGGATCTAGCTTGAATTCTGAACCATTCTATAAAGTACCACACACAA
AATAAGGCTTAAAGAAGAAGTAGCTAATACTGGAACATACACACAAAATTGAACATCAAGGTAAGCGTCGAAATCTTACA
GCTTCTTTGATGAATACAGAAGAAGCAGCTCCTTTCCATTTAGGATCAGAGTCAGGGAAAATCTGACCTATATCTGGAAG
GCCTAGTGCTCCCAAAATTGCATCCACTACACAATGAAGTAACACATCGCCTACACAAATTCCAACATCAAACTCAAATC
AAAACCCTAAAATCTACAAGAAGACGAATTAACCAAATCGAATTTCAAGAAATGTTTACCATCGGAGTGAGCTTCGCAGC
CTCTATCATGAGGAATAACAATCCCACCGATGATCAGAGGATACCCTGGCTCTAAACGATGTAGATCGAAACCATGACCG
ATTCGAAACGGAAGCGTTTTGGTTGGTTTCTCTGAAGTCACAGATTCATTGACGTCGACGGCGGAAGAAGCAGCTGAAAC
CGAGGCTGAAGGACGACATGATAACGAGAGAGACTTCTTCGGTCTCCAAACGCCGATCTTCGTCGCCGGGAGAAGGAATG
GCTTTTTGGTAATTTGAGAGTGAAACAAAGAAGAAGAAGACAGTAGAAGCTGAGTAGAAGAAGTAGCCATTGCCGTTCTT
CTTCGATTTTCTGGTTTACTCAATTCATAATTCTGTGGTGGAAATATTCATTTCTTTATTGGGCCTTTCCTTCCTAAAGC
CCATTTAAAATATGATAAACTCTCGACCGTCGATCATGTTACATATCCACTGAAGTTTACTAAAGACCACGTGTAGAGGA
GTTTTACTCATCACTTCTTCGCTTTAGGTTTTCTGTTCCAGTTTCTCTAAACTTCCTCGCCCACTCTTCTCTTCCGCACC
GCTTTTGAAAAACGGCGACGCATTGTCTCCATTCAATCGCCGGAAAATTAGAAGAGAAGATGGCGGCGCCGGAAGCTCCG
GTTAAGTACGTCGGAATATGTAAGGATTCCGCCGCTTTCAAGCTTATGAAATCGATGGTGAGTGAATTTTCCTGTAATGA
TGTTAATGTGTGTAGAGATTTTATAAAGGAGAAGACCTAATTTTTTGGATTGGTGATTTTTTTAGGGTTGGGAAGAAGGA
GAAGGACTTGGTAAAGATAAGCAAGGTATCAAAGGTTATGTGAGAGTTACGAACAAACAAGATACATCTGGTTAGTTTCT
TCTTCTTCTTCTCCTTAATGGAAACTAGTGATTTGAATTTTTCTCGGTGGAATTTAGATTGGAGGAAACTTTAATAGAGC
TACTTTTCACTTACACTAAAAAACAACAACATTATTTTCGGTTTTTAGGAGGAAATGTCTGTTTACATAGTTTAGTTTAT
GTAATTTGGTGAATGTGAAGTTGTGGAATCAAGATAGAGCTACTTTAAGCCTTTTGTATATTTGTGTGGTGTATATGCAT
CTATCGTTTATGTTATAGGTCTGAATTTTTTTAAAATGTTGGAGCAGGTGTTGGTCTTGATAAGCCAAATCCATGGGCAT
TTGATACAACTCAGTTCGATAACATTCTCAAGAAATTGAAAGTGGTAATGGCTGTGTTCATCTTTCGTTTTAACTATGCT
CTTTGAAATATTTGAAATAATTTCAATCTTTTTGTGTATGTGTGTGTGTTATTTGCAGCAAGCTGCTCCTACCAAGACTA
GCAAGAATGATGATGGTATAAGTTTTTCTTATTAAGTTGAGTTCTTTCTTGACTTAGAGAAGCTTATTTATCCTAATGAT
TGTTGTTTTATGTGGCATACGATAGATTCAGATAAGGAAG
>AT1G63970.1 | chr1:23735923-23738922 REVERSE LENGTH=3000
AAGTCAAAATTGATTTTAGCTCTTTATCATATTCCTTAAAGTGTCTCATCTTTTAAGAAAAACATACTTTTGATTGTAAA
GTGTAATCATCCTTTAAAGGTTAATTAATCGAATCGTTTCGTAGAAGCAGAGAAAATCGAATCATATTTTGTTGATGATT
CATTGTGATTCCTAGTTCCTTGGTCAGATTTGAATATAATTGGAAACTGTGTCTTGGACTGCAAGTTCCTTGTGACACAA
TTTTTTATTTGTCTGTCATATAGTTGTTGCTTTCCTTGTCTACATGAATTCTTAAATCAAAATCAGAGAATAATAATATC
ATACTGAAATAAATACATCAATGATCAGAGAATAATCCTTACCCGTCAATATAAAATCAACTTCTGACTAATCAGAGACT
TAACATACTGCAAATCTTAAGAGATTATACAGCCGTGATCATGATCGCACACAATAGTAGTGTGATGATGCATTGGACAA
ACCGGAGTGTCATGGTGAGACTGAGACCGGTAAAGAGCTTCTTCACGTTCACGTTCACGTTCACGTTCATTTTCTTCTTT
CTTCTTCTTTTCCGCAGCTGCAGCGGTTTCCGCTTCCTTCTTCGGATCGAACGGGCCAAATGTAGCCATTTTCGCACTCT
CCCATCTCTTTTTGAGTTTTTTGAGAATCTGCATTTCGTCAAACTCACCAATCACCGTTAACTTCCCTTCTTTTGAATCC
ATGGTAATAGTTGTAATTCCTGGAATAAAAAGTGTTAAGATTTAGGTCTTGAGACTAAGGAAGATCTTTTCAAGGTGGTA
GGTTCTTTTGAGATTTCAATTCATAATCCATAAAGAAAACCAAAAACAGAACGTATTATTATTATTCAAAGCTTTGCAGC
AAAAGCTCATTAACAAGAAGAAACTTAAACTTAAACTCACACTCAAACTCAATAATGAGTGATTAAAAGATTTGGTTTTT
CACTAAATAATCATGAACGAGACAAGAAAAATCAAAATCATTATTTAAGGGATCATATCATAACCCATGAAGAATCACAT
AAATAGAGTCTGTGTGTGTAATCGAAAAATCTTTGCCTTTTCAATTTAAAACGCATGAACAGAACAAAAAAAAGTTTTGA
GGGTTTCAAATCAAAACTCATCAAAAATCTCAAGAACAGGGGAATGTGAGTAACGAAAAGCTTTGCTTTTTCATTAAAAA
CTCATGAATATTACTACATAAATCAATTTCAAGTTTTGAGGTTTTTAATTCAAACCCTTAAATGATCCAAAAAGCAGAGT
GAATGTTAAAAGCAAAAGCTTTTGGCTTTTCACTAAAAGAACAGAAGAATTAGATCCATCGTTGGAGATAGTCTTAACAG
CAATCATTTTTGTAGGGTTTCAATTCAAAACGACAGAACCTACAACGAATCTCAAAACCAGAGAGTTTGTGTAATGAAAA
GCTTTGGCTTTTCAATAAAATCACATGAGCAATAAAAAGAAGAAAAAAATTGGTGCATGTTCACCTGAACAGCTAGCTAC
TGTTTGGATGACTTTCTCCTTAGACCTCTCGTCGCAAACATTTATCATCACCACCATTTTCTGTAGAGAAAGTGTGATTA
GAAGAAGAACAACCATTAATCAAAATACTCCAAAGTCTATAAAAATTCAAAAGACTCATTTTTCAGTACTTTGAAAACCA
AATGACACATTACCTTCATTTTCTTTGTAGAACAGAGAAGAAGATGTGGTCCACAGTAAAAAGTTGGTGTGCTTTTTTTA
TTCGTGTAAGCAAGTCGATGATGCTTTATGTCCCAAATAACAAACCGCCACATTAAATGGATTCAGAGAAGAAAAAAAAC
ATAATGTTGGAATATCATAGTGTTTTGTGATTTAAATTTTTTTTAGAAAAATGTTTTCTTCAGTAAAAAACAAGAGTGTG
GATTTCACTTGTGAGAAATGGCTTATGGATGTTTTCAACTGTACTTGTTATTTTCTCCTGTGGTTCTTTGGAAATTTCTT
CTCTTTAATGGTCCCATGATGAGTGTCCGTCGATTATTGATCGTTACTATATCCAGTAATTTCCATTTCAAAAGTTTTTA
TATTGTCAAAGATTCTTCCAAGGTCCCTTTTTATGGTAAGTTCATGTTCATCATATGGTTTTGTTCATCATGATCAATTG
TTTTTAGTACCAACCGCCAACATCCATATTTTGTTTGCATTTTGTACTTCTTCTCCAATAAACAACGAGAAATAGATCAT
GAAAAATCCCCGAAAATCATATTTCAATTTGTGTTATGTGGCTAGCCAGACACGTCATTTATTTCTTAGCTCCAAATGTT
ATATTGTCCTAATTTTTCTTTTTGGCATATGTTTATTGATATTATTTTGCTTTATAATTCATTTGCACCACAATATTCCG
TTTTTTTTTTTATGTGCGTTAAGACCGAAATGAAAGCATTTGAGTAAGCATTGAGTAATTTCCACGCACACTTTATGCAA
GTTATTTCACTCGCGATCACAAGAAAACCATGTCGATTTTACCAAAAGAAAACAAAAAACCATGTGGAAGATATCTCTTA
AATTGTTCATGAAAACTCTATCTTAATGGTCCTCTGTTAGTTCTTTTTTTAATGTCGACTTATGCTTCAAGAAACCATGT
GAAAGTCTCTAAATTAACAAAAGTATGTGTGTTTTCTAGAAAATCAAACCACTTATAAAATCATTTGTAAAGGATAATTT
GTAATTTCTGAAGTTCGCTTGTTTAGTATTAATCCCTTGAATATGTTATCCGTCACATCAAAGAAACTGTGTTTTCATAA
TTTTTGGTCTTTGAGTTTAACCTATTAGCAAAACTTCACATGGTAGTTAAAATTTGTCATCATTAATATTGTTTTAAGAT
TAGAAAGGACTCTCATCTATAACGAGTGGATCCCACGCGCAAATTCTTGTGGAACATTTCTGAGTTATGTGGCTTACCAA
ACAAATCATTAAGTTCTTAGTTCCAAATCTTCTACTGTCC
>AT1G63970.2 | chr1:23736762-23739761 REVERSE LENGTH=3000
TGTTCAATTTTGTGTGTATGTTCCAGTATTAGCTACTTCTTCTTTAAGCCTTATTTTGTGTGTGGTACTTTATAGAATGG
TTCAGAATTCAAGCTAGATCCATAAGTTGATGGGATTTACTCAGCTTAATAATACTCTTGAGTAAATTATTTTCATCTAT
AGGAAGTCGAAGAAATATGGAAATCAGATCTTATCCCTGAACTGTTGTCATCACTCAACGATGCTATCTATAAGCTTATC
ACTCTTGTATACATGATTTTTGTCTTGAAAAGCCTTGGCATAACTCAATTTTCTGTTGAATTTTAGGTTCCTGCATCTTT
GTATTGTTAGATTTCAACACATATGATTGATGATAAGTAGAGGTACTCAAGGTTGAAGCTATAAAGTTTCTTTCTTGTCC
TGTCTTTTAAGTTATGGGTTCACATTTGGCGTAATGTGTTTGTTAAGTTCACCATGATTGACTGTGAATGTTGATTGCGT
GGAAGCTAATCTGAATCACTTGTAATGATGTTATATAGATATAACAGAAGAAATGTTAGATTCTCGTCGGTATGAAGAAT
GATTCAATAAACTTGAGACGAGGTTTATTTGACTTTGTGTTTCAGGTGAGACTCATGGACGAGGCAGGGTATGAGATAGG
AAACCTAGACGCGACGTTGATTCTCCAGAGACCAAAAATTAGTCCACACAAAGAGACAATCCGATCCAATCTGTCCAAGC
TTCTTGGAGCAGATCCTTCTGTAGTGAACTTGAAAGCCAAAACACATGAGAAAGTTGATAGCCTCGGAGAAAACAGAAGC
ATAGCAGCTCACACTGTTATTCTCCTCATGAAGAAATAGAAGTCAAAATTGATTTTAGCTCTTTATCATATTCCTTAAAG
TGTCTCATCTTTTAAGAAAAACATACTTTTGATTGTAAAGTGTAATCATCCTTTAAAGGTTAATTAATCGAATCGTTTCG
TAGAAGCAGAGAAAATCGAATCATATTTTGTTGATGATTCATTGTGATTCCTAGTTCCTTGGTCAGATTTGAATATAATT
GGAAACTGTGTCTTGGACTGCAAGTTCCTTGTGACACAATTTTTTATTTGTCTGTCATATAGTTGTTGCTTTCCTTGTCT
ACATGAATTCTTAAATCAAAATCAGAGAATAATAATATCATACTGAAATAAATACATCAATGATCAGAGAATAATCCTTA
CCCGTCAATATAAAATCAACTTCTGACTAATCAGAGACTTAACATACTGCAAATCTTAAGAGATTATACAGCCGTGATCA
TGATCGCACACAATAGTAGTGTGATGATGCATTGGACAAACCGGAGTGTCATGGTGAGACTGAGACCGGTAAAGAGCTTC
TTCACGTTCACGTTCACGTTCACGTTCATTTTCTTCTTTCTTCTTCTTTTCCGCAGCTGCAGCGGTTTCCGCTTCCTTCT
TCGGATCGAACGGGCCAAATGTAGCCATTTTCGCACTCTCCCATCTCTTTTTGAGTTTTTTGAGAATCTGCATTTCGTCA
AACTCACCAATCACCGTTAACTTCCCTTCTTTTGAATCCATGGTAATAGTTGTAATTCCTGGAATAAAAAGTGTTAAGAT
TTAGGTCTTGAGACTAAGGAAGATCTTTTCAAGGTGGTAGGTTCTTTTGAGATTTCAATTCATAATCCATAAAGAAAACC
AAAAACAGAACGTATTATTATTATTCAAAGCTTTGCAGCAAAAGCTCATTAACAAGAAGAAACTTAAACTTAAACTCACA
CTCAAACTCAATAATGAGTGATTAAAAGATTTGGTTTTTCACTAAATAATCATGAACGAGACAAGAAAAATCAAAATCAT
TATTTAAGGGATCATATCATAACCCATGAAGAATCACATAAATAGAGTCTGTGTGTGTAATCGAAAAATCTTTGCCTTTT
CAATTTAAAACGCATGAACAGAACAAAAAAAAGTTTTGAGGGTTTCAAATCAAAACTCATCAAAAATCTCAAGAACAGGG
GAATGTGAGTAACGAAAAGCTTTGCTTTTTCATTAAAAACTCATGAATATTACTACATAAATCAATTTCAAGTTTTGAGG
TTTTTAATTCAAACCCTTAAATGATCCAAAAAGCAGAGTGAATGTTAAAAGCAAAAGCTTTTGGCTTTTCACTAAAAGAA
CAGAAGAATTAGATCCATCGTTGGAGATAGTCTTAACAGCAATCATTTTTGTAGGGTTTCAATTCAAAACGACAGAACCT
ACAACGAATCTCAAAACCAGAGAGTTTGTGTAATGAAAAGCTTTGGCTTTTCAATAAAATCACATGAGCAATAAAAAGAA
GAAAAAAATTGGTGCATGTTCACCTGAACAGCTAGCTACTGTTTGGATGACTTTCTCCTTAGACCTCTCGTCGCAAACAT
TTATCATCACCACCATTTTCTGTAGAGAAAGTGTGATTAGAAGAAGAACAACCATTAATCAAAATACTCCAAAGTCTATA
AAAATTCAAAAGACTCATTTTTCAGTACTTTGAAAACCAAATGACACATTACCTTCATTTTCTTTGTAGAACAGAGAAGA
AGATGTGGTCCACAGTAAAAAGTTGGTGTGCTTTTTTTATTCGTGTAAGCAAGTCGATGATGCTTTATGTCCCAAATAAC
AAACCGCCACATTAAATGGATTCAGAGAAGAAAAAAAACATAATGTTGGAATATCATAGTGTTTTGTGATTTAAATTTTT
TTTAGAAAAATGTTTTCTTCAGTAAAAAACAAGAGTGTGGATTTCACTTGTGAGAAATGGCTTATGGATGTTTTCAACTG
TACTTGTTATTTTCTCCTGTGGTTCTTTGGAAATTTCTTCTCTTTAATGGTCCCATGATGAGTGTCCGTCGATTATTGAT
CGTTACTATATCCAGTAATTTCCATTTCAAAAGTTTTTATATTGTCAAAGATTCTTCCAAGGTCCCTTTTTATGGTAAGT
TCATGTTCATCATATGGTTTTGTTCATCATGATCAATTGT
>AT1G63980.2 | chr1:23743055-23746054 FORWARD LENGTH=3000
GCGAGAATTTTTGGTTGGAATTATCATTATACCTGCATAGGAAAGTGGAGATTAGGACAAGTTTTGTTACTAAATCATCA
CAATGCCATATGTAAACAAAGATCATACTTCAGTTTGGAAAATTTTGATTTGATTGTAATCTATTTTTACATTCTATTAG
AGTTTGCATAAAACTTCACCCTAATAAGTTACTCTCTTATATTTGGAACCAATATAAAGCAAACGCATCTTTATTGGTGG
AAGACCTTACATGTTGGTGTTTTAAGTGTTATATGTATTTGCCTTGCACGATCTTGGTAGCTATATATTTACCGAGATAA
TTATAACCATGACAATAGAGAGCTTCAATTTCCGCTCTTTTACCAGTTTGAACCATCAGTGACAACTCCTCTATGTAGTT
TTCCTGGTCAGAAGCAAATGTCAAAATCAATTAGGGTATAAATGATAGATTATAGATTCGAATCTTAGAATTGCTTCGGC
TTGACCATTACATCTGATCTCTGCTTATAATGTATAATGTATAGTTGGTTACCTGCAATATTTTGGAGGACAATAAGCTC
TTAGCAATCTGTGAATCTTTTGGCTTTAAGGGAACCAAAGACTCTTCTGGTATCAGATTCAGATCATCTCCTCGGAGACC
AATCCACTTCACATTGCAAGCTAAAGAGGATGCAGAAATTATCATTGTAGAGACTTGGAGATTATTTGGTGCAAACAGCT
AAGTCTTTACCGTATCTGTATGCTTCAAGTCCCATCCCTATGCTTCCAAACTTGAAGGTGCATAGTATAGCTAACCCAGC
TGGATTCCTGACCTCTCATTTATGAACATATGAGCACTAAAGTTTTATGTTAACAAAGAGGAAGATGTTTATTTATGCTT
ACCAATCAACTAGAACAAGAATTGGCAGATCAGGAAAAGTTGTGCTCATCCGGTGGAGGAAAAACCTAAAAGATTTAACT
TCCAAGCTACTTAATACCACTGACTACATTGCAATATGGTTTTGTAACTGAGTTGAAGAATTGACCTTGTGGCAATATCC
GGATACCCTTTCGCTGTGATGAACACGCAAGGAATGTGATTGAACACACGATCTTCCACGAGCCGATGAAAGATCGCATG
CTAAAAACAGATTCTAGGAGTGAGTTACAGACAATTACGACATCTCTCATATGTGCTTGATTACATCAAGAAGCTACCTT
TTCCACAATAATGATATAACGAGCATCAGTTCTCATGATGGTATTGTCTAGCAAATTCAAGTCTCCAGTTATAGCAAAAC
CTGAAGAACCACAGGCCGAACAATCTACAGCTTCCTTACCTGGTTCCTGAGTGTAAAGTAAAGAAATGGTCAGAGATCAC
AATGTTAGCTACATAAGGATTGCTAGAAGCAAGTAATAACTCACTTGTAGAAATAACCTTCCAGCAACAAGGCCTCTGCT
TGAAGCCATAATACCAAGACTGTATCTACTACAACGTAGAAGTGCTACCACATCTGCTAAACCAAAGCACGACCAAAAAA
TCAGCTCAAAAACTCTTTAATCCAAATGCAATTAAGCTTTAGATTGACCTTGGACACTTCTGTTAACTTCAATCTGAGAT
GAAAAGTAATCAGGTGAATCACAAAGCAACTTATAGAAGAGCTCTCTTTGTGTGACTCGTTTCTCTTGAAGCAGAATCTG
AAAGCATATTTCCATAACTTTCCACACTGTTTCAATAAAATCACAACCATTTTCTCATACCATTCTAATCAAAGATTTGG
GTGAAGATCACAGAGAGAGACATTGAGCAATTACCACGAACAAAAGCTTTAGCTGTTTTAGCATTCGTCAATGAACTCTT
AGTAAACGAAGTAGAGAGGAATATATATGAAACATCTGTGAGTATCCCTTTGTTTATACAACTATTGCTTCTCTTCCTAT
TGATCTGTTCAAACGATACATTTCAATTGTCTTCAAAAACCCAGAAAATCACGAATTCGAGAAAGCTATAACGCGATCTA
AGAAACGGACTTAAGCACGAGATTAAGTAGTACCAGAGAGAGATCGGAGATAGCTGGATCTGGGGAGTTCAAAATTCGGA
GGAGATTGAGAACAGAAACTTCGATTCTAGCACGAGCCTGTAACAACGAGCTTCGATTTCAGTCAGAACTACGAGATTCG
ACAGTGAAGAAGACTAGTGATTCGATAAATTCAAAATTGGAAGCGAAACTTACTTCGTGAGGAAGAAGAATGTCAGCGTA
AGAGAGGTGTTGATCGGAGAAGAACTTCATCGATGATAGTCCTGAACTTTCCTCCATTTTGAGATTTTTTTTCCGATTCC
GCTTTTTTGAAATTTTGATTTGAATTTGATTGAGAGAGACAGAGAGGCGCGCGTCAAGTTTCGGGATTTGAGATTTGCAC
TGTCTTCCGTTTTGTTTATAAGAAACCGGCATGCAGTTCATGATTTTTTTTCTCATGTGGAACTAATTGTGTCATATATT
TTATTTTATTTTTTAATTTTATATATAAGCCAAAAATTTAGCCTAACTACAAGCCAAAATTGTAATTGTTTTGCGGTTGT
ATAGTTTTAAGCTATCAATAACTATATTTCAATGTGGTAATCAATTGATTTTTGTAGATATTTAATTTACACAATAAGTT
GAATCGGAAAGTTCAATTTTATATACTCTCTTTGTTTTTTATAAGTGATGTTCTAAGCTTTTATTTTTGTTTTTAAATAT
ATGATATTTTAAAATTTTAATGCAAAATTTATTATATTTTCATTGGTTTTGATGATTTTTATTCCACAGATAATTTTTCT
ATTGGTTTATTAAATAATAAATGATATTTTAGTTTAAAGTAAACAAAAATTAAATAATTTATTAAGTGTGTATTCTCTTA
AAACATCAACTAAATAAAAATTATAAAAGAAAAAATATATTTTAAGAAAATGGATCCACTAACATTTGATTTACATTTGT
ACATAATTTTATGGTTTATGAGAATGAGAAGCTTCCACGT
>AT1G63980.1 | chr1:23743055-23746054 FORWARD LENGTH=3000
GCGAGAATTTTTGGTTGGAATTATCATTATACCTGCATAGGAAAGTGGAGATTAGGACAAGTTTTGTTACTAAATCATCA
CAATGCCATATGTAAACAAAGATCATACTTCAGTTTGGAAAATTTTGATTTGATTGTAATCTATTTTTACATTCTATTAG
AGTTTGCATAAAACTTCACCCTAATAAGTTACTCTCTTATATTTGGAACCAATATAAAGCAAACGCATCTTTATTGGTGG
AAGACCTTACATGTTGGTGTTTTAAGTGTTATATGTATTTGCCTTGCACGATCTTGGTAGCTATATATTTACCGAGATAA
TTATAACCATGACAATAGAGAGCTTCAATTTCCGCTCTTTTACCAGTTTGAACCATCAGTGACAACTCCTCTATGTAGTT
TTCCTGGTCAGAAGCAAATGTCAAAATCAATTAGGGTATAAATGATAGATTATAGATTCGAATCTTAGAATTGCTTCGGC
TTGACCATTACATCTGATCTCTGCTTATAATGTATAATGTATAGTTGGTTACCTGCAATATTTTGGAGGACAATAAGCTC
TTAGCAATCTGTGAATCTTTTGGCTTTAAGGGAACCAAAGACTCTTCTGGTATCAGATTCAGATCATCTCCTCGGAGACC
AATCCACTTCACATTGCAAGCTAAAGAGGATGCAGAAATTATCATTGTAGAGACTTGGAGATTATTTGGTGCAAACAGCT
AAGTCTTTACCGTATCTGTATGCTTCAAGTCCCATCCCTATGCTTCCAAACTTGAAGGTGCATAGTATAGCTAACCCAGC
TGGATTCCTGACCTCTCATTTATGAACATATGAGCACTAAAGTTTTATGTTAACAAAGAGGAAGATGTTTATTTATGCTT
ACCAATCAACTAGAACAAGAATTGGCAGATCAGGAAAAGTTGTGCTCATCCGGTGGAGGAAAAACCTAAAAGATTTAACT
TCCAAGCTACTTAATACCACTGACTACATTGCAATATGGTTTTGTAACTGAGTTGAAGAATTGACCTTGTGGCAATATCC
GGATACCCTTTCGCTGTGATGAACACGCAAGGAATGTGATTGAACACACGATCTTCCACGAGCCGATGAAAGATCGCATG
CTAAAAACAGATTCTAGGAGTGAGTTACAGACAATTACGACATCTCTCATATGTGCTTGATTACATCAAGAAGCTACCTT
TTCCACAATAATGATATAACGAGCATCAGTTCTCATGATGGTATTGTCTAGCAAATTCAAGTCTCCAGTTATAGCAAAAC
CTGAAGAACCACAGGCCGAACAATCTACAGCTTCCTTACCTGGTTCCTGAGTGTAAAGTAAAGAAATGGTCAGAGATCAC
AATGTTAGCTACATAAGGATTGCTAGAAGCAAGTAATAACTCACTTGTAGAAATAACCTTCCAGCAACAAGGCCTCTGCT
TGAAGCCATAATACCAAGACTGTATCTACTACAACGTAGAAGTGCTACCACATCTGCTAAACCAAAGCACGACCAAAAAA
TCAGCTCAAAAACTCTTTAATCCAAATGCAATTAAGCTTTAGATTGACCTTGGACACTTCTGTTAACTTCAATCTGAGAT
GAAAAGTAATCAGGTGAATCACAAAGCAACTTATAGAAGAGCTCTCTTTGTGTGACTCGTTTCTCTTGAAGCAGAATCTG
AAAGCATATTTCCATAACTTTCCACACTGTTTCAATAAAATCACAACCATTTTCTCATACCATTCTAATCAAAGATTTGG
GTGAAGATCACAGAGAGAGACATTGAGCAATTACCACGAACAAAAGCTTTAGCTGTTTTAGCATTCGTCAATGAACTCTT
AGTAAACGAAGTAGAGAGGAATATATATGAAACATCTGTGAGTATCCCTTTGTTTATACAACTATTGCTTCTCTTCCTAT
TGATCTGTTCAAACGATACATTTCAATTGTCTTCAAAAACCCAGAAAATCACGAATTCGAGAAAGCTATAACGCGATCTA
AGAAACGGACTTAAGCACGAGATTAAGTAGTACCAGAGAGAGATCGGAGATAGCTGGATCTGGGGAGTTCAAAATTCGGA
GGAGATTGAGAACAGAAACTTCGATTCTAGCACGAGCCTGTAACAACGAGCTTCGATTTCAGTCAGAACTACGAGATTCG
ACAGTGAAGAAGACTAGTGATTCGATAAATTCAAAATTGGAAGCGAAACTTACTTCGTGAGGAAGAAGAATGTCAGCGTA
AGAGAGGTGTTGATCGGAGAAGAACTTCATCGATGATAGTCCTGAACTTTCCTCCATTTTGAGATTTTTTTTCCGATTCC
GCTTTTTTGAAATTTTGATTTGAATTTGATTGAGAGAGACAGAGAGGCGCGCGTCAAGTTTCGGGATTTGAGATTTGCAC
TGTCTTCCGTTTTGTTTATAAGAAACCGGCATGCAGTTCATGATTTTTTTTCTCATGTGGAACTAATTGTGTCATATATT
TTATTTTATTTTTTAATTTTATATATAAGCCAAAAATTTAGCCTAACTACAAGCCAAAATTGTAATTGTTTTGCGGTTGT
ATAGTTTTAAGCTATCAATAACTATATTTCAATGTGGTAATCAATTGATTTTTGTAGATATTTAATTTACACAATAAGTT
GAATCGGAAAGTTCAATTTTATATACTCTCTTTGTTTTTTATAAGTGATGTTCTAAGCTTTTATTTTTGTTTTTAAATAT
ATGATATTTTAAAATTTTAATGCAAAATTTATTATATTTTCATTGGTTTTGATGATTTTTATTCCACAGATAATTTTTCT
ATTGGTTTATTAAATAATAAATGATATTTTAGTTTAAAGTAAACAAAAATTAAATAATTTATTAAGTGTGTATTCTCTTA
AAACATCAACTAAATAAAAATTATAAAAGAAAAAATATATTTTAAGAAAATGGATCCACTAACATTTGATTTACATTTGT
ACATAATTTTATGGTTTATGAGAATGAGAAGCTTCCACGT
>AT1G63990.1 | chr1:23740323-23743322 REVERSE LENGTH=3000
CACTTAAAACACCAACATGTAAGGTCTTCCACCAATAAAGATGCGTTTGCTTTATATTGGTTCCAAATATAAGAGAGTAA
CTTATTAGGGTGAAGTTTTATGCAAACTCTAATAGAATGTAAAAATAGATTACAATCAAATCAAAATTTTCCAAACTGAA
GTATGATCTTTGTTTACATATGGCATTGTGATGATTTAGTAACAAAACTTGTCCTAATCTCCACTTTCCTATGCAGGTAT
AATGATAATTCCAACCAAAAATTCTCGCTCACTTCTTGCTTGATACAAGACTAATCTTCTTTCCCTCCACAACAAACTTG
CCACTTCGCTCCAGCTGCAACAAGGACGTTAGAACAATATCAGTAAGAATGACAAACTTTGGAACTTTGTGTAGAATATG
AGAATCCCACTTTAAAATGATTATGTTTACTAACTTCACTATCACACTTCTTTAATCTCAAATATAATGAATTTCATACG
CTTAATGTAGATTCTATACGAAGATTTGGCATAAAGATTAGCTAAGATTGCATTACCTTAAGTTTCAAGTAAGCAATAGC
ATCTTTTCTTGAAGAAAACTCTGAAAGAACTGATGGTGCTTGTTCATCGATCAGAGATTTTAGCTGTTTCAGCTTCATGA
ATCCACCTTTACCAGCATCCTAAGAATGTTTTTGCACATATACATATAAGTCGATATGAGTGGTGGGATGTTTTAGAAGA
ATACAATGACAGTTCAAAATAAATTGACAACGAACCTTTTTAACAATCTGCTTGCACAGGTTCTTTAACTTGATTTTGGG
TTCAATGATTTCATCGTGCTTCCTTTTCGCGGGAAGAGAACTTTCAATTACAGAGTCCTTGTCATCATCATCTGCTTCAC
TCTCGTCTTCATCTTCCTCTTCGTCTTCTTCGTCATCATCATCATCATCATCATCATCATCATCACTGTTATCAAAAGAG
GTTTTCTTCCCTTCGTAACGAACACCAGCTATTTTCTTTGGCCGGTCTTTGATACCCAGTCCTTGTTTTCCCGCTGTGGC
TTTATCCTACAGACATTCCAAAACGTCAATATATTATTAGATCCCAACCTCTTTTCCAAGAACAGCCTGCAAAGAACATA
CCTGAACCATGTTGTAAAGATTCTCTTGATCATTCTCACTAAACATTTTTCTCTCGCTAGCTTTTAATTTCTTTTTGCCC
GACTTGGCCCCCAGAAGACCACCCGAGACAAACCCGGATTTAAATCCCCACCAGTTCGAAGAAGGTTCTTCAATTTTCTG
TTCTGTTCAGTCCAAAAGATCCATACATTTTCAGTTCAAAAAAAAGAGCAGAAAGTCACAATTTCAAGATGCAAGGACAA
ACTAATCACCTTTAATACTAGCATCTTGGTCCTCAGATATAATTTCAATATCCATAGAATCGGCTATGTCACAAACTGCA
GGAGAAGGATCCTCAGTTCGCTTAACCTACAAAACAGTAAAATAACGTGCCTAAGTCGGACTATCACTTTCATAATGAGA
TTTGTTTACATAATGGTGATAGCAGAGAAAATTCTAACAACATGCACAAGTTCACAGTACATGTAGAAGTTATGATCCAT
TCTAATCAACATGAATCTTGATCATGAGCGGATAAAAGACAGGACAGAACTGTTTTGAAAGGAAGCTTACCAGTATTCCT
TCAAGATCTTTAGACGAGTATGAATTGACAAGCTTCCCTTTCTCTCTACGTTTATACCTTCCTTGTGGACGAGTGACTTT
AGCAACGGTCTTCAACTTGGCAGGCTCAGATTTGACAGCATCATCTTCACTTTCATCTTCCTTATCTGAATCTATCGTAT
GCCACATAAAACAACAATCATTAGGATAAATAAGCTTCTCTAAGTCAAGAAAGAACTCAACTTAATAAGAAAAACTTATA
CCATCATCATTCTTGCTAGTCTTGGTAGGAGCAGCTTGCTGCAAATAACACACACACATACACAAAAAGATTGAAATTAT
TTCAAATATTTCAAAGAGCATAGTTAAAACGAAAGATGAACACAGCCATTACCACTTTCAATTTCTTGAGAATGTTATCG
AACTGAGTTGTATCAAATGCCCATGGATTTGGCTTATCAAGACCAACACCTGCTCCAACATTTTAAAAAAATTCAGACCT
ATAACATAAACGATAGATGCATATACACCACACAAATATACAAAAGGCTTAAAGTAGCTCTATCTTGATTCCACAACTTC
ACATTCACCAAATTACATAAACTAAACTATGTAAACAGACATTTCCTCCTAAAAACCGAAAATAATGTTGTTGTTTTTTA
GTGTAAGTGAAAAGTAGCTCTATTAAAGTTTCCTCCAATCTAAATTCCACCGAGAAAAATTCAAATCACTAGTTTCCATT
AAGGAGAAGAAGAAGAAGAAACTAACCAGATGTATCTTGTTTGTTCGTAACTCTCACATAACCTTTGATACCTTGCTTAT
CTTTACCAAGTCCTTCTCCTTCTTCCCAACCCTAAAAAAATCACCAATCCAAAAAATTAGGTCTTCTCCTTTATAAAATC
TCTACACACATTAACATCATTACAGGAAAATTCACTCACCATCGATTTCATAAGCTTGAAAGCGGCGGAATCCTTACATA
TTCCGACGTACTTAACCGGAGCTTCCGGCGCCGCCATCTTCTCTTCTAATTTTCCGGCGATTGAATGGAGACAATGCGTC
GCCGTTTTTCAAAAGCGGTGCGGAAGAGAAGAGTGGGCGAGGAAGTTTAGAGAAACTGGAACAGAAAACCTAAAGCGAAG
AAGTGATGAGTAAAACTCCTCTACACGTGGTCTTTAGTAAACTTCAGTGGATATGTAACATGATCGACGGTCGAGAGTTT
ATCATATTTTAAATGGGCTTTAGGAAGGAAAGGCCCAATAAAGAAATGAATATTTCCACCACAGAATTATGAATTGAGTA
AACCAGAAAATCGAAGAAGAACGGCAATGGCTACTTCTTC
>AT1G63990.2 | chr1:23740933-23743932 REVERSE LENGTH=3000
GCATAAATAAACATCTTCCTCTTTGTTAACATAAAACTTTAGTGCTCATATGTTCATAAATGAGAGGTCAGGAATCCAGC
TGGGTTAGCTATACTATGCACCTTCAAGTTTGGAAGCATAGGGATGGGACTTGAAGCATACAGATACGGTAAAGACTTAG
CTGTTTGCACCAAATAATCTCCAAGTCTCTACAATGATAATTTCTGCATCCTCTTTAGCTTGCAATGTGAAGTGGATTGG
TCTCCGAGGAGATGATCTGAATCTGATACCAGAAGAGTCTTTGGTTCCCTTAAAGCCAAAAGATTCACAGATTGCTAAGA
GCTTATTGTCCTCCAAAATATTGCAGGTAACCAACTATACATTATACATTATAAGCAGAGATCAGATGTAATGGTCAAGC
CGAAGCAATTCTAAGATTCGAATCTATAATCTATCATTTATACCCTAATTGATTTTGACATTTGCTTCTGACCAGGAAAA
CTACATAGAGGAGTTGTCACTGATGGTTCAAACTGGTAAAAGAGCGGAAATTGAAGCTCTCTATTGTCATGGTTATAATT
ATCTCGGTAAATATATAGCTACCAAGATCGTGCAAGGCAAATACATATAACACTTAAAACACCAACATGTAAGGTCTTCC
ACCAATAAAGATGCGTTTGCTTTATATTGGTTCCAAATATAAGAGAGTAACTTATTAGGGTGAAGTTTTATGCAAACTCT
AATAGAATGTAAAAATAGATTACAATCAAATCAAAATTTTCCAAACTGAAGTATGATCTTTGTTTACATATGGCATTGTG
ATGATTTAGTAACAAAACTTGTCCTAATCTCCACTTTCCTATGCAGGTATAATGATAATTCCAACCAAAAATTCTCGCTC
ACTTCTTGCTTGATACAAGACTAATCTTCTTTCCCTCCACAACAAACTTGCCACTTCGCTCCAGCTGCAACAAGGACGTT
AGAACAATATCAGTAAGAATGACAAACTTTGGAACTTTGTGTAGAATATGAGAATCCCACTTTAAAATGATTATGTTTAC
TAACTTCACTATCACACTTCTTTAATCTCAAATATAATGAATTTCATACGCTTAATGTAGATTCTATACGAAGATTTGGC
ATAAAGATTAGCTAAGATTGCATTACCTTAAGTTTCAAGTAAGCAATAGCATCTTTTCTTGAAGAAAACTCTGAAAGAAC
TGATGGTGCTTGTTCATCGATCAGAGATTTTAGCTGTTTCAGCTTCATGAATCCACCTTTACCAGCATCCTAAGAATGTT
TTTGCACATATACATATAAGTCGATATGAGTGGTGGGATGTTTTAGAAGAATACAATGACAGTTCAAAATAAATTGACAA
CGAACCTTTTTAACAATCTGCTTGCACAGGTTCTTTAACTTGATTTTGGGTTCAATGATTTCATCGTGCTTCCTTTTCGC
GGGAAGAGAACTTTCAATTACAGAGTCCTTGTCATCATCATCTGCTTCACTCTCGTCTTCATCTTCCTCTTCGTCTTCTT
CGTCATCATCATCATCATCATCATCATCATCATCACTGTTATCAAAAGAGGTTTTCTTCCCTTCGTAACGAACACCAGCT
ATTTTCTTTGGCCGGTCTTTGATACCCAGTCCTTGTTTTCCCGCTGTGGCTTTATCCTACAGACATTCCAAAACGTCAAT
ATATTATTAGATCCCAACCTCTTTTCCAAGAACAGCCTGCAAAGAACATACCTGAACCATGTTGTAAAGATTCTCTTGAT
CATTCTCACTAAACATTTTTCTCTCGCTAGCTTTTAATTTCTTTTTGCCCGACTTGGCCCCCAGAAGACCACCCGAGACA
AACCCGGATTTAAATCCCCACCAGTTCGAAGAAGGTTCTTCAATTTTCTGTTCTGTTCAGTCCAAAAGATCCATACATTT
TCAGTTCAAAAAAAAGAGCAGAAAGTCACAATTTCAAGATGCAAGGACAAACTAATCACCTTTAATACTAGCATCTTGGT
CCTCAGATATAATTTCAATATCCATAGAATCGGCTATGTCACAAACTGCAGGAGAAGGATCCTCAGTTCGCTTAACCTAC
AAAACAGTAAAATAACGTGCCTAAGTCGGACTATCACTTTCATAATGAGATTTGTTTACATAATGGTGATAGCAGAGAAA
ATTCTAACAACATGCACAAGTTCACAGTACATGTAGAAGTTATGATCCATTCTAATCAACATGAATCTTGATCATGAGCG
GATAAAAGACAGGACAGAACTGTTTTGAAAGGAAGCTTACCAGTATTCCTTCAAGATCTTTAGACGAGTATGAATTGACA
AGCTTCCCTTTCTCTCTACGTTTATACCTTCCTTGTGGACGAGTGACTTTAGCAACGGTCTTCAACTTGGCAGGCTCAGA
TTTGACAGCATCATCTTCACTTTCATCTTCCTTATCTGAATCTATCGTATGCCACATAAAACAACAATCATTAGGATAAA
TAAGCTTCTCTAAGTCAAGAAAGAACTCAACTTAATAAGAAAAACTTATACCATCATCATTCTTGCTAGTCTTGGTAGGA
GCAGCTTGCTGCAAATAACACACACACATACACAAAAAGATTGAAATTATTTCAAATATTTCAAAGAGCATAGTTAAAAC
GAAAGATGAACACAGCCATTACCACTTTCAATTTCTTGAGAATGTTATCGAACTGAGTTGTATCAAATGCCCATGGATTT
GGCTTATCAAGACCAACACCTGCTCCAACATTTTAAAAAAATTCAGACCTATAACATAAACGATAGATGCATATACACCA
CACAAATATACAAAAGGCTTAAAGTAGCTCTATCTTGATTCCACAACTTCACATTCACCAAATTACATAAACTAAACTAT
GTAAACAGACATTTCCTCCTAAAAACCGAAAATAATGTTGTTGTTTTTTAGTGTAAGTGAAAAGTAGCTCTATTAAAGTT
TCCTCCAATCTAAATTCCACCGAGAAAAATTCAAATCACT
>AT1G64000.1 | chr1:23748884-23751883 FORWARD LENGTH=3000
TTATTGAATGTTAATTAGTGGTGTAATACATTAATTATGCTTTAATCTCTCCATTGACCCTCAATCTCCAAAGAGACAAA
TGTATAGAATAAATCTCATAACATACATGCTTTAGGTTTATTGAGACATTGATCTATGTTTGCTTTAATTTGATTCGTCT
AATTGTCCCTCTCTCGTGGATTATTTGTTTTTTTTTTAGGTGAACGATCACATTTAAACCAAGTGTAGTTAGCTCTGGTA
AAAAGGTTTTAAGCAAAGGTTAGAAGTTGTTGGTTTGAATGATGCTTGGAACAAAACTAATAATAAATGTTGTGATTTCG
GGTTTGAGTGGATTACGAGATTTGACCCCGAACCTTCTTCTATTTAAAAAAGAACAAAAAACACGATCACATTTAGGCAT
TTACTGGACCAGTTTTGAATTTAGAAAATGTTTGGGGTCATATTATGGATCTCAAAAGCTTTTTTTTTATGGGTTGCCAA
AGCCCTTTGTTTGATTAAAGCAATAGCATGTTTGATCTGAGTATCTGACCAAGATTATGTCCTCGCAAAATATGAACGAT
TTAATACATCAAATCTGTTTTACACATATTATTCCGCATATATACTATCTACTTTAAAATGAAATGATTAACCTTAGTTC
ATAATGATTACGTGAAAAATGGTATTACATTTTGGGGTTTGGAGGATGCACAGAAACACAAGTGGTCGGATAAACCTTTT
CTGGTACCTTTCAGTCACACTAATTTGGTTTTGAAAGTGAAATTCCAATTAAGTGGTATCTCTGATGCTGGTGAGTTTAT
TTATCTACCATCTACGTTTCTTAATTCGTTTTATATTAAATATTATGATCCCAAGAGAAATAACTTCATAACGGTAGAAT
TTAAAGGAGTTACGGATTGCGAATTTAGGCACAATATAATGGTCTTGGAAACCGTCGTATTGATGCCCTCCAGACTTTCC
CAAATCACATGGACAATCTCATCTCTCATTGTAACACTTGAAACAGTTTTTTTTTTTTTTTTTTCCCTTAGTTTATGCAA
TTTTATGATTATTATATCTTTATTTCTAAATTGCAAGCTTTCTAAATATGTTTACCACTCATTAATTTGACGTTATCATG
TCGTTTTCATTATCAAGCTCTTTTACTCAAAGGGAAACAACTACAAAACATGAATGGACAAGCATAACTTCTGCTGATGA
TCAGATGAATATGTAGGTAAACATCTATCTAGGTAACGACCTACGAAAGTGTTCACAATCATCCTTTGGAGACATAAAGA
CTTTTAGTCCTCTCCTTAGGCAACTTTATCTCCTTAACCAGAGTTTCTGATCCATACATTAAATGTTATTTAGTGGTGCA
TACTTAACTAAATATAGTTTAATCACTCCATTGACCGCCATGCATCTCCGAAAAGAGATAAATGTATATAACAAATCTGA
GATCATAGATGCTTTATGTTTATTGAGATGATTTTTGTTTGCTTTTGATTTGTCTAATTGTCTCCTTCTGTTAGTGTTTG
TTTAGTTTTAGGTGAACGATCACGTTTAGTCATTCACTGGACCAATATTATAATTAATATTGTTTAGGTCCTTTTGTGAA
TATCAAAAGTTTTTTTTTGCTTCCTCTGACAGTTACAGTTGCCGGTCTAACCACAAATTCTCTGGCTGATTCAAAATAAT
ATTTGTGCTTTGACTTAAATTACAAAAACATCAGACCATGAAACATGTAAGAGGGGAAATATACAGTGATCATGACTGAA
TGAAATACTTCAACAAAAACTCAACAACGAAAAAAAATAGTGATAACGGAATCTACATGGGATTAAAGTCGGATAAGCTC
TTTTATAACCCAATTTACAGCCAGAAACCACCTAAGACTCAAACCAATCTCGGTTTTTATTCCAACTACAACATGATCTC
AAGTTCTCAACTCAAAACTAATAAGTGCTAGACAAACTAAACCGACACGTAAGTCTTGTTAAACCAGACCTCTCCGGGGC
CTAAGAAGAATAAGAAGGATCAAAGATCTGACCAACGAACAAAACTGTTCCGGTTTTGTCTTCTCTAATCATGAAAAGAA
ATGGATGATCAGCAACAAAATCTATCCTCTTAACAAAAGCACATCCAAAGCCTCCAACAACAGCAGTTGCGGCAATAGCT
TCAGCACCTTCTTCATCAATCTCAACACAAGCTTTTTGGTACAAAGCCATTTCATCCAATCCCAATCTATTGAAAGCCCT
TGAAGCCGAGAATCCGAATTCGATCTTAAACTTTGGGATTCCGAATTCACCAACTTTAACTTTTTGACTCGGAATATGAC
TATCCAAGAAACCAACACTTGATGCCATTTTCTCCACAAGATTATCCAAACCATCTTTCTCATCAGGGAGATAGAAATGC
ATAGAGAAGTTTCGACTGGTATCATTACCTTGTCGAAATGGGAGCTTTAGGACCTTGAAACCATCATAAGCCTCTATGTA
TTGGTCCTTATAGCTGCTCATGAGAGACACAGAAACTGATGTCCCATTGATAAGGTGAAAGTCTCGGTCTTTCGTCATTG
ATTTGTGGAATTTTTCTTCCCAAGCTCCCTTGAAGTACATGCGGTTCCATAAATCCAAATTGTTTCGCTTGTAACGGATC
CATGAGGAAGAAGATCTTTTATAAGACCATTAGTGTGACGTGAAGCCCACGAGTTCACATTGATAGGCACTTCTTCAGCC
TTAAATATAAAATAAAAACATTCATCACCAAAACCAAAAGCTAAAACCATTTTTTCCAATAAATAAAAGATACTAGACTA
TTTCAAATTTGTCAAAAACAGAGCAAACAGAGTATTAGTACATTTGGTTTGAAATCCACTGAAGAGTGAAGCCTAATCAG
CTTTGAAAAAATTCTCAAAGAGATTCTTGGAAGACGAATCAATCGAGAAAGATTGATCGATCCAAGCGCCATTTGCCACT
TTGATCGTTGGGCCGCCTATATTACTACCGTCAGCGAAGA
>AT1G64010.2 | chr1:23747884-23750883 REVERSE LENGTH=3000
GCCCCGGAGAGGTCTGGTTTAACAAGACTTACGTGTCGGTTTAGTTTGTCTAGCACTTATTAGTTTTGAGTTGAGAACTT
GAGATCATGTTGTAGTTGGAATAAAAACCGAGATTGGTTTGAGTCTTAGGTGGTTTCTGGCTGTAAATTGGGTTATAAAA
GAGCTTATCCGACTTTAATCCCATGTAGATTCCGTTATCACTATTTTTTTTCGTTGTTGAGTTTTTGTTGAAGTATTTCA
TTCAGTCATGATCACTGTATATTTCCCCTCTTACATGTTTCATGGTCTGATGTTTTTGTAATTTAAGTCAAAGCACAAAT
ATTATTTTGAATCAGCCAGAGAATTTGTGGTTAGACCGGCAACTGTAACTGTCAGAGGAAGCAAAAAAAAACTTTTGATA
TTCACAAAAGGACCTAAACAATATTAATTATAATATTGGTCCAGTGAATGACTAAACGTGATCGTTCACCTAAAACTAAA
CAAACACTAACAGAAGGAGACAATTAGACAAATCAAAAGCAAACAAAAATCATCTCAATAAACATAAAGCATCTATGATC
TCAGATTTGTTATATACATTTATCTCTTTTCGGAGATGCATGGCGGTCAATGGAGTGATTAAACTATATTTAGTTAAGTA
TGCACCACTAAATAACATTTAATGTATGGATCAGAAACTCTGGTTAAGGAGATAAAGTTGCCTAAGGAGAGGACTAAAAG
TCTTTATGTCTCCAAAGGATGATTGTGAACACTTTCGTAGGTCGTTACCTAGATAGATGTTTACCTACATATTCATCTGA
TCATCAGCAGAAGTTATGCTTGTCCATTCATGTTTTGTAGTTGTTTCCCTTTGAGTAAAAGAGCTTGATAATGAAAACGA
CATGATAACGTCAAATTAATGAGTGGTAAACATATTTAGAAAGCTTGCAATTTAGAAATAAAGATATAATAATCATAAAA
TTGCATAAACTAAGGGAAAAAAAAAAAAAAAAAACTGTTTCAAGTGTTACAATGAGAGATGAGATTGTCCATGTGATTTG
GGAAAGTCTGGAGGGCATCAATACGACGGTTTCCAAGACCATTATATTGTGCCTAAATTCGCAATCCGTAACTCCTTTAA
ATTCTACCGTTATGAAGTTATTTCTCTTGGGATCATAATATTTAATATAAAACGAATTAAGAAACGTAGATGGTAGATAA
ATAAACTCACCAGCATCAGAGATACCACTTAATTGGAATTTCACTTTCAAAACCAAATTAGTGTGACTGAAAGGTACCAG
AAAAGGTTTATCCGACCACTTGTGTTTCTGTGCATCCTCCAAACCCCAAAATGTAATACCATTTTTCACGTAATCATTAT
GAACTAAGGTTAATCATTTCATTTTAAAGTAGATAGTATATATGCGGAATAATATGTGTAAAACAGATTTGATGTATTAA
ATCGTTCATATTTTGCGAGGACATAATCTTGGTCAGATACTCAGATCAAACATGCTATTGCTTTAATCAAACAAAGGGCT
TTGGCAACCCATAAAAAAAAAGCTTTTGAGATCCATAATATGACCCCAAACATTTTCTAAATTCAAAACTGGTCCAGTAA
ATGCCTAAATGTGATCGTGTTTTTTGTTCTTTTTTAAATAGAAGAAGGTTCGGGGTCAAATCTCGTAATCCACTCAAACC
CGAAATCACAACATTTATTATTAGTTTTGTTCCAAGCATCATTCAAACCAACAACTTCTAACCTTTGCTTAAAACCTTTT
TACCAGAGCTAACTACACTTGGTTTAAATGTGATCGTTCACCTAAAAAAAAAACAAATAATCCACGAGAGAGGGACAATT
AGACGAATCAAATTAAAGCAAACATAGATCAATGTCTCAATAAACCTAAAGCATGTATGTTATGAGATTTATTCTATACA
TTTGTCTCTTTGGAGATTGAGGGTCAATGGAGAGATTAAAGCATAATTAATGTATTACACCACTAATTAACATTCAATAA
TTACAGATCAGAAACTCTTGAGAGGAACTGAAGTTGCCTAAGGAGAGGGCTAAGAGTCTCCATGAGCTTCTCACAAGGAT
GATTATGAACACCTTCGTAGGTTGTTACGACAACGTTTGGATCTTTTGCCAGTCTTTGCACTTGTTTCTTCACGTTGCAT
GTGTGGTATGTACATCTATAATAGCTCCTGCAAATATTATTTTGTATAAAAATGTGAATAGTAAATTAATCCATATAGGT
GATGTATGTGTGTTATCGATGTTAAGTTTTTTGGTATAGATCTTATGGAACAAAGTTCATATTAATCACGACTTCACGAG
GTATAATTGGTAATAATTTCAGATAATAGAGATTGTAATTTAAGGTATTGATTAAGTAAGTACATGCATTTTGAAAATTT
ACAACTAATTTTTTAAGTAAAATTTGGGTTTATTAGTTTGGTTCTACGAAAACATCATCCAATGTAAACTATATATACAT
ATGGGCTGGACGAACAGCAACAACCAAACCATATTCGTTTCATTATCACCTATGGATTCATCGATATATGATTTATTCGA
CTAAAACCAAACCAAAATATGTTGTCATAGCAACAACAGTCAAGCGAGCAAGATTTCATCTGTTATCGTTTCCTAGCAAC
AACGAAATAAAAGGCCCAAATTGTTCTTTTTAGGTTGTAAATGTGATATATTGATCAAAATTTGGGGGTACATCAATGTT
ACTTAAAAACACAATATTTTTGGTTATATATACCAATTATATTTTGGATTATATAAGTCAGGGATTGGTTTGGATAAACC
ACAAAATGAACACCCCCAATTCCAAGAAACAAGCAATAATGTAATGCAACCGGACTAATAACCTAAATTGATGACTTTGG
TCGTTTAGGTTGTTAAACTAATGTTTCCAAAATATACACGTGACCAAGGATGTGTGTGTATGTTATAGATATGCTTAGGT
CAATTTCGATATCTACTTTAACGTTGTCATATATATTTTT
>AT1G64010.1 | chr1:23747884-23750883 REVERSE LENGTH=3000
GCCCCGGAGAGGTCTGGTTTAACAAGACTTACGTGTCGGTTTAGTTTGTCTAGCACTTATTAGTTTTGAGTTGAGAACTT
GAGATCATGTTGTAGTTGGAATAAAAACCGAGATTGGTTTGAGTCTTAGGTGGTTTCTGGCTGTAAATTGGGTTATAAAA
GAGCTTATCCGACTTTAATCCCATGTAGATTCCGTTATCACTATTTTTTTTCGTTGTTGAGTTTTTGTTGAAGTATTTCA
TTCAGTCATGATCACTGTATATTTCCCCTCTTACATGTTTCATGGTCTGATGTTTTTGTAATTTAAGTCAAAGCACAAAT
ATTATTTTGAATCAGCCAGAGAATTTGTGGTTAGACCGGCAACTGTAACTGTCAGAGGAAGCAAAAAAAAACTTTTGATA
TTCACAAAAGGACCTAAACAATATTAATTATAATATTGGTCCAGTGAATGACTAAACGTGATCGTTCACCTAAAACTAAA
CAAACACTAACAGAAGGAGACAATTAGACAAATCAAAAGCAAACAAAAATCATCTCAATAAACATAAAGCATCTATGATC
TCAGATTTGTTATATACATTTATCTCTTTTCGGAGATGCATGGCGGTCAATGGAGTGATTAAACTATATTTAGTTAAGTA
TGCACCACTAAATAACATTTAATGTATGGATCAGAAACTCTGGTTAAGGAGATAAAGTTGCCTAAGGAGAGGACTAAAAG
TCTTTATGTCTCCAAAGGATGATTGTGAACACTTTCGTAGGTCGTTACCTAGATAGATGTTTACCTACATATTCATCTGA
TCATCAGCAGAAGTTATGCTTGTCCATTCATGTTTTGTAGTTGTTTCCCTTTGAGTAAAAGAGCTTGATAATGAAAACGA
CATGATAACGTCAAATTAATGAGTGGTAAACATATTTAGAAAGCTTGCAATTTAGAAATAAAGATATAATAATCATAAAA
TTGCATAAACTAAGGGAAAAAAAAAAAAAAAAAACTGTTTCAAGTGTTACAATGAGAGATGAGATTGTCCATGTGATTTG
GGAAAGTCTGGAGGGCATCAATACGACGGTTTCCAAGACCATTATATTGTGCCTAAATTCGCAATCCGTAACTCCTTTAA
ATTCTACCGTTATGAAGTTATTTCTCTTGGGATCATAATATTTAATATAAAACGAATTAAGAAACGTAGATGGTAGATAA
ATAAACTCACCAGCATCAGAGATACCACTTAATTGGAATTTCACTTTCAAAACCAAATTAGTGTGACTGAAAGGTACCAG
AAAAGGTTTATCCGACCACTTGTGTTTCTGTGCATCCTCCAAACCCCAAAATGTAATACCATTTTTCACGTAATCATTAT
GAACTAAGGTTAATCATTTCATTTTAAAGTAGATAGTATATATGCGGAATAATATGTGTAAAACAGATTTGATGTATTAA
ATCGTTCATATTTTGCGAGGACATAATCTTGGTCAGATACTCAGATCAAACATGCTATTGCTTTAATCAAACAAAGGGCT
TTGGCAACCCATAAAAAAAAAGCTTTTGAGATCCATAATATGACCCCAAACATTTTCTAAATTCAAAACTGGTCCAGTAA
ATGCCTAAATGTGATCGTGTTTTTTGTTCTTTTTTAAATAGAAGAAGGTTCGGGGTCAAATCTCGTAATCCACTCAAACC
CGAAATCACAACATTTATTATTAGTTTTGTTCCAAGCATCATTCAAACCAACAACTTCTAACCTTTGCTTAAAACCTTTT
TACCAGAGCTAACTACACTTGGTTTAAATGTGATCGTTCACCTAAAAAAAAAACAAATAATCCACGAGAGAGGGACAATT
AGACGAATCAAATTAAAGCAAACATAGATCAATGTCTCAATAAACCTAAAGCATGTATGTTATGAGATTTATTCTATACA
TTTGTCTCTTTGGAGATTGAGGGTCAATGGAGAGATTAAAGCATAATTAATGTATTACACCACTAATTAACATTCAATAA
TTACAGATCAGAAACTCTTGAGAGGAACTGAAGTTGCCTAAGGAGAGGGCTAAGAGTCTCCATGAGCTTCTCACAAGGAT
GATTATGAACACCTTCGTAGGTTGTTACGACAACGTTTGGATCTTTTGCCAGTCTTTGCACTTGTTTCTTCACGTTGCAT
GTGTGGTATGTACATCTATAATAGCTCCTGCAAATATTATTTTGTATAAAAATGTGAATAGTAAATTAATCCATATAGGT
GATGTATGTGTGTTATCGATGTTAAGTTTTTTGGTATAGATCTTATGGAACAAAGTTCATATTAATCACGACTTCACGAG
GTATAATTGGTAATAATTTCAGATAATAGAGATTGTAATTTAAGGTATTGATTAAGTAAGTACATGCATTTTGAAAATTT
ACAACTAATTTTTTAAGTAAAATTTGGGTTTATTAGTTTGGTTCTACGAAAACATCATCCAATGTAAACTATATATACAT
ATGGGCTGGACGAACAGCAACAACCAAACCATATTCGTTTCATTATCACCTATGGATTCATCGATATATGATTTATTCGA
CTAAAACCAAACCAAAATATGTTGTCATAGCAACAACAGTCAAGCGAGCAAGATTTCATCTGTTATCGTTTCCTAGCAAC
AACGAAATAAAAGGCCCAAATTGTTCTTTTTAGGTTGTAAATGTGATATATTGATCAAAATTTGGGGGTACATCAATGTT
ACTTAAAAACACAATATTTTTGGTTATATATACCAATTATATTTTGGATTATATAAGTCAGGGATTGGTTTGGATAAACC
ACAAAATGAACACCCCCAATTCCAAGAAACAAGCAATAATGTAATGCAACCGGACTAATAACCTAAATTGATGACTTTGG
TCGTTTAGGTTGTTAAACTAATGTTTCCAAAATATACACGTGACCAAGGATGTGTGTGTATGTTATAGATATGCTTAGGT
CAATTTCGATATCTACTTTAACGTTGTCATATATATTTTT
>AT1G64020.1 | chr1:23748756-23751755 REVERSE LENGTH=3000
GCTTCACTCTTCAGTGGATTTCAAACCAAATGTACTAATACTCTGTTTGCTCTGTTTTTGACAAATTTGAAATAGTCTAG
TATCTTTTATTTATTGGAAAAAATGGTTTTAGCTTTTGGTTTTGGTGATGAATGTTTTTATTTTATATTTAAGGCTGAAG
AAGTGCCTATCAATGTGAACTCGTGGGCTTCACGTCACACTAATGGTCTTATAAAAGATCTTCTTCCTCATGGATCCGTT
ACAAGCGAAACAATTTGGATTTATGGAACCGCATGTACTTCAAGGGAGCTTGGGAAGAAAAATTCCACAAATCAATGACG
AAAGACCGAGACTTTCACCTTATCAATGGGACATCAGTTTCTGTGTCTCTCATGAGCAGCTATAAGGACCAATACATAGA
GGCTTATGATGGTTTCAAGGTCCTAAAGCTCCCATTTCGACAAGGTAATGATACCAGTCGAAACTTCTCTATGCATTTCT
ATCTCCCTGATGAGAAAGATGGTTTGGATAATCTTGTGGAGAAAATGGCATCAAGTGTTGGTTTCTTGGATAGTCATATT
CCGAGTCAAAAAGTTAAAGTTGGTGAATTCGGAATCCCAAAGTTTAAGATCGAATTCGGATTCTCGGCTTCAAGGGCTTT
CAATAGATTGGGATTGGATGAAATGGCTTTGTACCAAAAAGCTTGTGTTGAGATTGATGAAGAAGGTGCTGAAGCTATTG
CCGCAACTGCTGTTGTTGGAGGCTTTGGATGTGCTTTTGTTAAGAGGATAGATTTTGTTGCTGATCATCCATTTCTTTTC
ATGATTAGAGAAGACAAAACCGGAACAGTTTTGTTCGTTGGTCAGATCTTTGATCCTTCTTATTCTTCTTAGGCCCCGGA
GAGGTCTGGTTTAACAAGACTTACGTGTCGGTTTAGTTTGTCTAGCACTTATTAGTTTTGAGTTGAGAACTTGAGATCAT
GTTGTAGTTGGAATAAAAACCGAGATTGGTTTGAGTCTTAGGTGGTTTCTGGCTGTAAATTGGGTTATAAAAGAGCTTAT
CCGACTTTAATCCCATGTAGATTCCGTTATCACTATTTTTTTTCGTTGTTGAGTTTTTGTTGAAGTATTTCATTCAGTCA
TGATCACTGTATATTTCCCCTCTTACATGTTTCATGGTCTGATGTTTTTGTAATTTAAGTCAAAGCACAAATATTATTTT
GAATCAGCCAGAGAATTTGTGGTTAGACCGGCAACTGTAACTGTCAGAGGAAGCAAAAAAAAACTTTTGATATTCACAAA
AGGACCTAAACAATATTAATTATAATATTGGTCCAGTGAATGACTAAACGTGATCGTTCACCTAAAACTAAACAAACACT
AACAGAAGGAGACAATTAGACAAATCAAAAGCAAACAAAAATCATCTCAATAAACATAAAGCATCTATGATCTCAGATTT
GTTATATACATTTATCTCTTTTCGGAGATGCATGGCGGTCAATGGAGTGATTAAACTATATTTAGTTAAGTATGCACCAC
TAAATAACATTTAATGTATGGATCAGAAACTCTGGTTAAGGAGATAAAGTTGCCTAAGGAGAGGACTAAAAGTCTTTATG
TCTCCAAAGGATGATTGTGAACACTTTCGTAGGTCGTTACCTAGATAGATGTTTACCTACATATTCATCTGATCATCAGC
AGAAGTTATGCTTGTCCATTCATGTTTTGTAGTTGTTTCCCTTTGAGTAAAAGAGCTTGATAATGAAAACGACATGATAA
CGTCAAATTAATGAGTGGTAAACATATTTAGAAAGCTTGCAATTTAGAAATAAAGATATAATAATCATAAAATTGCATAA
ACTAAGGGAAAAAAAAAAAAAAAAAACTGTTTCAAGTGTTACAATGAGAGATGAGATTGTCCATGTGATTTGGGAAAGTC
TGGAGGGCATCAATACGACGGTTTCCAAGACCATTATATTGTGCCTAAATTCGCAATCCGTAACTCCTTTAAATTCTACC
GTTATGAAGTTATTTCTCTTGGGATCATAATATTTAATATAAAACGAATTAAGAAACGTAGATGGTAGATAAATAAACTC
ACCAGCATCAGAGATACCACTTAATTGGAATTTCACTTTCAAAACCAAATTAGTGTGACTGAAAGGTACCAGAAAAGGTT
TATCCGACCACTTGTGTTTCTGTGCATCCTCCAAACCCCAAAATGTAATACCATTTTTCACGTAATCATTATGAACTAAG
GTTAATCATTTCATTTTAAAGTAGATAGTATATATGCGGAATAATATGTGTAAAACAGATTTGATGTATTAAATCGTTCA
TATTTTGCGAGGACATAATCTTGGTCAGATACTCAGATCAAACATGCTATTGCTTTAATCAAACAAAGGGCTTTGGCAAC
CCATAAAAAAAAAGCTTTTGAGATCCATAATATGACCCCAAACATTTTCTAAATTCAAAACTGGTCCAGTAAATGCCTAA
ATGTGATCGTGTTTTTTGTTCTTTTTTAAATAGAAGAAGGTTCGGGGTCAAATCTCGTAATCCACTCAAACCCGAAATCA
CAACATTTATTATTAGTTTTGTTCCAAGCATCATTCAAACCAACAACTTCTAACCTTTGCTTAAAACCTTTTTACCAGAG
CTAACTACACTTGGTTTAAATGTGATCGTTCACCTAAAAAAAAAACAAATAATCCACGAGAGAGGGACAATTAGACGAAT
CAAATTAAAGCAAACATAGATCAATGTCTCAATAAACCTAAAGCATGTATGTTATGAGATTTATTCTATACATTTGTCTC
TTTGGAGATTGAGGGTCAATGGAGAGATTAAAGCATAATTAATGTATTACACCACTAATTAACATTCAATAATTACAGAT
CAGAAACTCTTGAGAGGAACTGAAGTTGCCTAAGGAGAGGGCTAAGAGTCTCCATGAGCTTCTCACAAGGATGATTATGA
ACACCTTCGTAGGTTGTTACGACAACGTTTGGATCTTTTG
>AT1G64030.1 | chr1:23749873-23752872 REVERSE LENGTH=3000
CCCGTTTATGGTTTGGTGGAATGGAAGATAAGTCTACTTACGTTTGGTTAATGTCTTTTTGGCAAAATCCACATGTTCTG
TATAACTTTATTTCAGTTGAAACCGAGATTTCAAATTGGTTCTAGCTAGTGAAGATCCTTTCCATTCCATTCGGTTCGTT
TGGTTTGATTCTTTCGATTATAATTCAAGTTCATGATAAATGTTTTGTATTTTTTGTTGTTGATTAATGTTTCTACTAGT
ACTATTCTATGTTCTTAAAAGTGAATCGTAAACTGAATCAAATTGTCTATTACATCTGGATATTTTTTTACAATTGACCT
GCGTTTACTGTTTGAATATTTTAAAATAATTATACATACAAAATCATGTTCATAATTATTAACTTACTAATTTGTTTAAA
ATTCACATTTATATAGTTTGCATGGCGTTGGTATGAATCTATGAGACAAAACAGTCTTACCATTACCATTTCTGAACGGA
GAGATCTTTGTGTTGCTTGCTTTTCACGAAAACTATTTCCTTATGTTTTCTATATTTTTACTACGAAAGAAAAAAAACAA
AGTAGCGTCAATATTTTATTATTGTTTAAGCAGTTGCATACTAGCCTCAATTTTGAAGCTTTCAAAGAGTAGCGTCATTG
TTAAGTTTATACTTTTACTACAAAGATACACGTGAGTGATGAGTCATCATTATCATTGTCACGGAAGTTGCATATCTCTC
TTATCGCTTTCGCTGCAAGTCAAAGTCAGAAATGGAGGATGAAGGAGCTATGAAGAAGCAAAACGAAGTCGCGATGATTC
TTTCGTGGCATCTCTTCTCTACTGTAGCCAAACACTCTAACAACGTTTTCTCACCGGCGTCAATAACCGCAGTGTTCACC
ATGATGGCCTCTGGCCCCGGCAGTTCTTTGATCTCCGATCAAATCCTCTCCTTCCTCGGATCTTCTTCTATCGATGAGCT
CAACTCCGTCTTCCGCGTCATTACTACTGTCTTCGCTGACGGTAGTAATATAGGCGGCCCAACGATCAAAGTGGCAAATG
GCGCTTGGATCGATCAATCTTTCTCGATTGATTCGTCTTCCAAGAATCTCTTTGAGAATTTTTTCAAAGCTGATTAGGCT
TCACTCTTCAGTGGATTTCAAACCAAATGTACTAATACTCTGTTTGCTCTGTTTTTGACAAATTTGAAATAGTCTAGTAT
CTTTTATTTATTGGAAAAAATGGTTTTAGCTTTTGGTTTTGGTGATGAATGTTTTTATTTTATATTTAAGGCTGAAGAAG
TGCCTATCAATGTGAACTCGTGGGCTTCACGTCACACTAATGGTCTTATAAAAGATCTTCTTCCTCATGGATCCGTTACA
AGCGAAACAATTTGGATTTATGGAACCGCATGTACTTCAAGGGAGCTTGGGAAGAAAAATTCCACAAATCAATGACGAAA
GACCGAGACTTTCACCTTATCAATGGGACATCAGTTTCTGTGTCTCTCATGAGCAGCTATAAGGACCAATACATAGAGGC
TTATGATGGTTTCAAGGTCCTAAAGCTCCCATTTCGACAAGGTAATGATACCAGTCGAAACTTCTCTATGCATTTCTATC
TCCCTGATGAGAAAGATGGTTTGGATAATCTTGTGGAGAAAATGGCATCAAGTGTTGGTTTCTTGGATAGTCATATTCCG
AGTCAAAAAGTTAAAGTTGGTGAATTCGGAATCCCAAAGTTTAAGATCGAATTCGGATTCTCGGCTTCAAGGGCTTTCAA
TAGATTGGGATTGGATGAAATGGCTTTGTACCAAAAAGCTTGTGTTGAGATTGATGAAGAAGGTGCTGAAGCTATTGCCG
CAACTGCTGTTGTTGGAGGCTTTGGATGTGCTTTTGTTAAGAGGATAGATTTTGTTGCTGATCATCCATTTCTTTTCATG
ATTAGAGAAGACAAAACCGGAACAGTTTTGTTCGTTGGTCAGATCTTTGATCCTTCTTATTCTTCTTAGGCCCCGGAGAG
GTCTGGTTTAACAAGACTTACGTGTCGGTTTAGTTTGTCTAGCACTTATTAGTTTTGAGTTGAGAACTTGAGATCATGTT
GTAGTTGGAATAAAAACCGAGATTGGTTTGAGTCTTAGGTGGTTTCTGGCTGTAAATTGGGTTATAAAAGAGCTTATCCG
ACTTTAATCCCATGTAGATTCCGTTATCACTATTTTTTTTCGTTGTTGAGTTTTTGTTGAAGTATTTCATTCAGTCATGA
TCACTGTATATTTCCCCTCTTACATGTTTCATGGTCTGATGTTTTTGTAATTTAAGTCAAAGCACAAATATTATTTTGAA
TCAGCCAGAGAATTTGTGGTTAGACCGGCAACTGTAACTGTCAGAGGAAGCAAAAAAAAACTTTTGATATTCACAAAAGG
ACCTAAACAATATTAATTATAATATTGGTCCAGTGAATGACTAAACGTGATCGTTCACCTAAAACTAAACAAACACTAAC
AGAAGGAGACAATTAGACAAATCAAAAGCAAACAAAAATCATCTCAATAAACATAAAGCATCTATGATCTCAGATTTGTT
ATATACATTTATCTCTTTTCGGAGATGCATGGCGGTCAATGGAGTGATTAAACTATATTTAGTTAAGTATGCACCACTAA
ATAACATTTAATGTATGGATCAGAAACTCTGGTTAAGGAGATAAAGTTGCCTAAGGAGAGGACTAAAAGTCTTTATGTCT
CCAAAGGATGATTGTGAACACTTTCGTAGGTCGTTACCTAGATAGATGTTTACCTACATATTCATCTGATCATCAGCAGA
AGTTATGCTTGTCCATTCATGTTTTGTAGTTGTTTCCCTTTGAGTAAAAGAGCTTGATAATGAAAACGACATGATAACGT
CAAATTAATGAGTGGTAAACATATTTAGAAAGCTTGCAATTTAGAAATAAAGATATAATAATCATAAAATTGCATAAACT
AAGGGAAAAAAAAAAAAAAAAAACTGTTTCAAGTGTTACA
>AT1G64035.1 | chr1:23752496-23755495 REVERSE LENGTH=3000
TCTGCTTAAGATCGGCCTAAATAGGAGTTTGGGATTTTAAGATTTGGTTTTTCATATGATTTTTGAGTTTTGTTTTTGGT
TTTGCTAAATCTCTATTTGCTTTATCTTATTATATAAAGTATTAAAGTTAGTAACTCACCACAGTGTTAATTTTAACGGT
CTCAGATTTTCAACATGTGAAACAAAAAACTCATTTATTTATTTTAAAAGAGGAAATTTATTTATTTAAAAAAATTAAAG
AAGATTCTTTTTTTTGGTGAAGAAAAATTAAAGAAGATAATTATAAGAAAACTATAAATATCTTATTAAATAAAAATAAA
AAATATTTTATAATTCTAATTAATAGCTACTAATTCTTGAAAACATGCAAAGGGAAATTTACTAATTCTTAAAAAAAGGA
AATTTTCCTTTAATTTATTCCAAAAAAGTATTTCTAAAAAGTCAAGAGATTGAAAATATGAAAACTATATCTCTTATTAA
ATAAAAATAAAAATGGATAAATAAAAATTTTAAAAAGGATTTTAAAAGTTATATAATGTTCATATAAAATAATATAACTA
AGAAAAATTTACATTCAATTATTAATTCTAAAAGGAAAAGAATTGTGAATCTCACCAAATCACCAGTTATTTATTATTTT
AAAACAAATAATCGAACAAATCAACCCAATATCCTAAAACTTTCCTCAAATCTCTCAAAAACTTCAAATAAACAAATTCC
ACAAAATATTCTAAATTTCTTGTTCCAACTGGAAAAATTAAGAAGAATTTTAACTATTTTTTGTTTTGGGATTTATCTTT
ATACAATAAAAAATAATTACATTTATTTCAACGTAAATTTACTTTTGTTGACTCTTTTTAGTTTTACCTACCTATTTGAA
AAAAAAAAAAAGAAGAAGAAATATTAACTCTTTTTTCCAGTGAGTGTATTGAAATATGAAGTTTATCTAAATTAAACCTT
TCCGGATTCCATCATTCAACTAATTAATAAAGAAATCTACATTTTAATAATAATTTGAAATTTCCTAAAATATCATCAAT
ATGTTCAATACAAAAAGCACATCCACCCCTTAACTGGTTTACATCATGTAAATTACATGTCTGAGTCCTCTATCTTTTCT
CTTCCGTTATAGTCTTATAGATCAAAAATGGATGTAAGAGAAGCTATGAAGAACCAAACCCACGTTGCCATGATCCTTTC
CGGGCACGTCTTATCTTCCGCGCCCAAAGACTCTAACGTCATCTTCTCACCGGCGTCAATAAACTCTGCGATCACGATGC
ACGCCGCTGGTCCCGGAGGTGATTTAGTCTCCGGCCAAATCCTCTCCTTCCTAAGATCATCTTCAATTGATGAGCTCAAA
ACCGTGTTCCGAGAACTAGCCTCCGTCGTCTATGCCGACAGAAGCGCCACCGGCGGCCCAAAGATAACGGCGGCGAATGG
CCTTTGGATTGATAAATCACTTCCGACTGATCCCAAGTTCAAGGACCTCTTCGAGAACTTCTTTAAGGCTGTTTATGTTC
CAGTAGATTTCCGATCAGAGGTAAACTTTCACTTCAATATCTCTTTTATATCAGAAAAAAAAAATCTAGGGTTTGGCAGA
AAGGCAGAAATATATAAAATAACTAGGGTTTCAATTGAGAACATACACACCGAGTCATATAGTGAACCCAATAGTTCTTG
TTTCGTATTGCTTCAAAACCTCTATTTGATTTCAATGATGAGAATGTCTTCAAGTTCAAAATTAGACAAAATTGCTTTTG
ACAAATTAATTTGTATCTAGAAAAGTATTTTTAAATATTGACAAAAAAATGAAATTGCTGATATTGTTTTGGTGATGAAT
GAATTATTTTTTAAATAGGCTGAAGAAGTGCGTAAGGAGGTGAATTCATGGGTTGAACATCACACCAATAATCTGATCAA
GGATCTTCTTCCTGATGGATCCGTGACAAGCCTAACCAACAAGATTTACGCAAACGCATTGTCTTTCAAGGGAGCTTGGA
AAAGACCATTTGAAAAGTACTATACAAGAGATAATGACTTCTACCTTGTCAATGGCACATCAGTCTCTGTGCCATTCATG
TCCAGCTATGAGAACCAATACGTAAGAGCTTATGACGGTTTCAAGGTCCTCAGGCTTCCTTACCAACGAGGCAGTGATGA
TACCAATCGTAAATTCTCAATGTATTTCTATCTCCCAGACAAGAAAGATGGATTGGATGATCTCTTGGAGAAAATGGCAT
CTACACCTGGATTCTTGGATAGTCACATTCCGACATATAGAGATGAACTTGAGAAATTTAGAATTCCAAAGTTTAAGATC
GAATTCGGTTTTTCTGTTACAAGCGTTTTGGATCGATTGGGATTGCGTTCAATGTCAATGTACCATAAAGCTTGTGTCGA
GATTGATGAAGAAGGTGCTGAAGCTGCGGCTGCTACTGCTGATGGAGATTGTGGTTGTTCTCTTGATTTTGTGGAGCCTC
CTAAGAAGATAGATTTTGTGGCCGATCATCCATTTCTTTTCTTGATTCGAGAAGAAAAAACTGGAACCGTTTTGTTCGTT
GGTCAGATCTTTGATCCTTCGGGACCTTGTTCGGGATCTAATTCGGACTCAGATGACTATTAACCCGTTTATGGTTTGGT
GGAATGGAAGATAAGTCTACTTACGTTTGGTTAATGTCTTTTTGGCAAAATCCACATGTTCTGTATAACTTTATTTCAGT
TGAAACCGAGATTTCAAATTGGTTCTAGCTAGTGAAGATCCTTTCCATTCCATTCGGTTCGTTTGGTTTGATTCTTTCGA
TTATAATTCAAGTTCATGATAAATGTTTTGTATTTTTTGTTGTTGATTAATGTTTCTACTAGTACTATTCTATGTTCTTA
AAAGTGAATCGTAAACTGAATCAAATTGTCTATTACATCTGGATATTTTTTTACAATTGACCTGCGTTTACTGTTTGAAT
ATTTTAAAATAATTATACATACAAAATCATGTTCATAATT
>AT1G64040.1 | chr1:23755626-23758625 REVERSE LENGTH=3000
AGACAAATCCCATAAACTCTGTTTTGTGTATTCCATGTTTCTTGGTTCAAGACACTTGCTTGATCAGCTGAACTTATCAA
ACTGTCTTCTTCTTCTTCTTCCTCTGCTCTGGATCACTTTGGCAAGGGGTACTTCTGTCTTTTCCCTTGACTACTCTGGA
TCACTTGGTGTCTTTGACCTCTGTGAATCTGAGATATTATTCTCTGTGAGATACACTTTATGTCGTTTTTTGTTAAAACA
TTTAAATGAAAATCATAATGTTCCTCGTCACTTGGAAAAAAACGGCACGGTGTTTCGTTTGGAAACTTAACAATGAATGA
TAGGTTAATGATTCACAAAACTGATGTAGTGGCTGTTCCATTTGAGTTTTACTTCTTCTTCACGCTTACAAGCTTAGACG
ACTTATGATTTCCTACTACATACTTGTTTTGCCATTGATTCTTAAGAAACAGAGAACTCTAAGCTAGGTCAGTTTCTACA
AGATCCATTGATACTTGTTTAGACTCTCGTAATATCCCCTGCATTAAAAACCCAAGTTCTCTATATAGACTATACACACA
CACACATGTCAGAAGAAATAAACGGAAAAGTTAAAAAGATGATAGCTCGACGATTCGCAATAGTACGTTACTTTCGTTCA
AGGATGAATCCAAAGATGACTATACAAAAACTTTGCACATCGTCTAAAACAGCAGATCTTTCTCTCCGAAAGATGGATCC
GAACCGAAGAACGCAAAAATTCAGCAAACCACAAGTCATTGCAAGTCCCTCTCTGCGAGAAGCAATGAAGAAGCGAAACG
ACGATTTGGTCCTTACGGGTAAAGTAATAGCTTCAGAAGCTAGCTAACTTCATCTTCTCTCCGGCATCAATCAACTCCGC
CAACACAATGATGGGGTCTCATCAAAGACCTTCTTCCTCCTGAATGGCTGAATCCGTAAACAGTGAAACAATTGAGGTTT
ATGGAAACGCATTGTATTTCAAAGGAGCTTGGGCTGAACCATTCGATAAGTGGTATACAGAAAAGAAAGAGTTCCACCTA
CTCGATGGTGCGTCAGTGTTTGTGACATTTGTGAGAAGCAAATGGGACCAATAAGTTGGGGGTTACAATGGTTCCAAGGT
CCTCAGGCTTCCATACCGACAAAGCGATGATGATATCAATCGTGAATACTCAAAATGTATTTCTATCTGCCCGACAAGAA
ATATGGATTGGATATGAGATAGAATTTGGATATAAGTAAAGAATTAACAACAACAAAATCTATAAATATTAAAATATTCT
TAAATTAAGAGATGCTATATCAGAAACTAATATTATATTTTAGTTAAAATCTATTTAAATTTTAAAGTAAACTATATATT
GGATACAATATAAGGTGGTGCTAAAGTCAATATTAATTAATTTTAAGTTTTTACCAAAAACATAACACATAATCATTGTA
ATATCTATTATGAATATTGAATAATCATACTCTAGAAACTTCACTTAAATTTTATTTATAATTAAATAACAAAATTCCTA
TATATAAAAGATAAGATATTTAAATTAAAATTTCATTATAAAGCCTGAAGGATCCTAATCATGATTATCATAAAAGTGTA
TATATGATTAAAAAAGTTTAGTTCTCCTAACAGATATCAGATTATTATATGGTATGTATATACTTTTTTTTTTCCCCTAA
TTCGAAGATGCACCAAGTTCTATCTTAATTAGATACTAGGCATCTTATATTTTATATATATATTTGTGTGCTCAGAACAA
AAATTAAAAGGAAGAACCAAAAACTTAGCACATCAGAAATCGCAGAGCCCTTCTCTAGCACTCAACACGAAGAAAAAGCA
AAAGATGGATTCTTTGCAAGAACTTCTTGACAAGAAGCAATACGACGAAGAAGCAAAACGTCCATGTCAAGAAGCGATGA
AGAAGCAAAACGACGTTGCTCTTTTCCTTGCGGGGGAAGTAATCTCTGCCGCAGACAAAAACTCTAACGTCGTCTTCTCT
CCTGCATCTATCAACTCCGTTCTCACCATGGCCGCTGCTACCTCCGACAGTGAAGCACTAAAATCTTGCATCCTCTCCTT
CCTTAGGTCTTCTTCCACCGACGAGCTCAACGACATCTTCCGCGAAATAGCTTCCGTCGTCCTCGTCGACGGAAGCAAAA
CAGGTGGCCCCAAAATCACGGTGGTTAATGGAGTGTGGAGAGAGCAATCACTTCCGTGTAGTCCCGAGTCGAAAGATCTC
TTTGAGAATTTCTACAAGTCTGCTTTCGCTCAAGTTGATTTCCGATCCAAGGTCAGTTTCTGATTTCGAATTTGCTTTGA
TTAAATTAGGGCAAGAGATTGTGTGAAACGAGTGCTTAGAGAAACTACATATCGTATTCAATGTTTTGGTTTGTTGTTTT
GAAGTTTGAAGAAGTGCGTGAGGAGGTGAATTCTTGGGCATTACGTCACACCAATGGTATCATCAAAGATCTTCTACCTC
CTGGATCCGTTACAAGCGAAACCTTGTGGATTTATGGAAACGCATTGTACTTCAAAGGAGCCTGGGAAGACAAATTCTAT
AAGTCAATGACGAAACACAAACCTTTCTACCTTGTCAATGGCAAACAAGTACATGTGCCATTCATGCAAAGCTCACAAAG
TCAATATGTTAAGGCTTACGATGGTTTCAAGGTCCTTAGACAACCATACCGACAAGGCGTTAATGATACAAGTCGCCAAT
TCTCAATGTGTACCTATCTCCCGGACGAGAAAGATGGATTGGATAATCTTGTGGAGAAAATGACATCTACTGATGGATTC
TTGGACAGTCACATTCCGAGTTGGAGAGTTGAAGTTGGTGAATTCAGAATTCCAAAGTTTAAGATTGAATTCGGTTTTGA
AGCTTCAAGCGTTTTCAATGACTTTGCGCTTGATGTATCATTATACCAAAAAGCTATGATTGAGATTGATGAAGAAGGTA
CTGAAGCTGCGGCTGCTACTGCTCTAGTTGGTGCTTGTGG
>AT1G64050.2 | chr1:23765715-23768714 FORWARD LENGTH=3000
ACCGGTTGAAAATAAGAGTGGTGGATCCATATAAACCAATCTTGATTACTCAAAAGAAACCGGTTTGGTTTTACAAGGGG
ACATAACGGCGTCGTAGGAGTCGTCTGTAAATACGAATGGTGTCACGGTGTAAGGTAAGTTCTTCTCTATGTGGACAGTG
TTTAGGTGCAGAAGACTATATATATTGTATTGCCTTCAATGTTGTAACATTTTTTTTTTTCAGTTGTAGTTGTAGCCACA
CAGTTCTTTTTAAGGTCTGTTGTGTTTAAAGATTTTTAATTCTACGAGGTCAATGATAAAATTCTCAACTTGAGTGTCGT
TTGTATATTTTGGGTGGGAAAGGTTCGAACTCTCGACCCCAATCCGCTTCTTCTCTGCTCTTTGGCTGCTGCTAAATGCC
CTGACCGTCTGCTTCGAAGTTAATTGCTAGGCATAACAAACAAGAAAATTTTTGTGTTTGTTGAGGACGTAAAATGCACG
TACCACACATGTGTAATGTACTAATGTGGTTGTATATGAAAATAATTATTATAACCTAAGATAATATATTAAATTTGGAA
AGCCATCATGAAGTCGGTTCTAATTCAAACTTACTTAATCGTTTATGTATGTGGTGTCACACCGATCACGATCGGTTAGT
TTGTGTTTCTCAAGTGTTCTATTATTATATACTTTTCAAAAGATTTGTTAAATTTATTGTTTGTTTAATTGGTTACTTTT
GAGTTTTTCGCAAAGGAACAGCGGAGATTAATATATGAGTTCTATAGCCAACATAAATTTAATCAACCAAATTTTACCAA
CCTTTTTTCTTTTAAAATGTATTCTCCTATCAAATAGTACACGAGATAAACAATTCTAATCTATTTAAAGAAAAAAATGA
TATTTAAAACCTTATACCTAATGAAAACACTTTGAACACATGATAAATCATTAATAATAATTTTGTTCTAACTTAATTCC
ATTTATTGCTTTATTTATTTTTCTATATTTTGCTGTGAAATTAGGATAATTTTTGTTGATGTAAAGTTACTACAAAAAAA
TCTTGTTTGTATATCACTACTAGAGTTTGAGAATGTTAGTTAACAACCAAAGAAAAATGGTTGTCTTAAAGGGACAATTG
TTGTATTTTCACTCTAATGAAGGAGTTAGGATGGTAAAGAGAACATGACAATTCAAAGTCAACTAAGTAACTACAATAAA
TAATTTCATAGATGACATAGTTTCTCTCCCATGTACAAGAAGTGGTTGTTTCATTGACTTGGAAGATATATGGTGGGCCC
ATTTCACGCACTATATTGGGCCTCAATCGCGTTATTTTTCTTCTAGAAGCCCAAAAGTTTTTGTGTACTATACATGCATG
AACGTCAAAAATTATTACTATTAGTTCAACGAATTTATACTATGGTCTATGGACTTGGTGACAAAAGTAAACTATGAAAT
ACTAGACAATTATTCGTAATTGTTTTTATCCGCTTGACTTTGAATATTTCCCATATATGATAAATTTTCATTAACTTGAG
TGAATAACCAAAATCTAACTAATATATAATTATCGGCAAGATATCAGATTTTTATGTGTAGGAAAACCAAAGAAGAAGAA
AACGAACAAACCAAAAGTTAAGACTTTTCTTTACTGTTCGGTACGGTATGCTTCAAGTTTTAATCATCCTACATATATTT
AAGATGTGTGTAGTCGTCGAGTAGTAACACTTATCATATTTTCTAATGAATCTAAACTATGAAACTATTTTGACAAAGAA
TCCTAATAAAAATCGAACCTAATCAAGAAGAAAACGAATTTGCTATATCATAAAAAAATTACCACTAGGCCACTACTTTC
TAAACTTAAAGTTAATCCATCATATTTCCAAATCGTTTGGTAATCAATGGATCGGATAAATGAACTGATTAGTGATTACG
TACTATATAATTAACAGTCATGAAAAGCAAACCGCAAACGATACGTCAAATTTTAAAACTTGAAAAGTCAAGCAGTGGGT
TAACTTTCTTTAGATTTATGAAACAATGTTCTATATTCTAAATAGTTTCTTACAGTAAAATTCAAATCTATATATACACA
AATAGAAAAATGATTGGTTTTTGTAACTTGGGTTGGTAGAATATTCATATCACATTTGACATTTCTATTCTTCAAGAATA
ACTTATGGGAGAAGTTACTTTCGTTCGAAAACTATAAAAGTTGCAGAAGATAGTGAAGATAGTTGCAGAATTGTATTATA
TATGTTATACCCAGTTATGTGTGCATGTGTGTACATATATATATGTGTACACTAATACACACGTTTTTCTATGAAATACG
AGTTTGTTCAAAAACATCTGACTTTTGTTCATTCATATAAAATGTTAAACGAACTTTTCCTACTTTTTAGTGAATATATT
TCGTCAAATTGAAATTGATGCCAAAATTAGGTATAACGTGAAAAACGTATATGTTTTTTAAAAATGAGATTAGTTACGTT
TGAAAATCAAATCTTTTCACATTTCACTTTCATACTTGGAGTTTTTGTTTTGTTTTATAACTTGTGTATTTACTACTACA
ACTGTTTGCACAACATAACATTGAATTGAAATCTTTATATATTAAAATGAAAACACTCAACCCCTTAAAATAGAAATGGT
TCACATTCGAGTTTGGTTATTATTTTCTGATAACTGAATTAGATGCCGAACCAAAACCATACAAATTTCCGAGAGATGTA
GAATGATGGGCATTTTAATCGTACCAAACAGAACCGAACCAAACCAAACAACCGAACCGTAGTGACGTAGTCTACATCTA
ACCCATTTGGTTAAACTTTTTTCAACCCTAATGGTTCGGTTTGAACCATTAACCCTAACTGTTTTTTAATTTATAATTAA
TTTCGTTAGGTAGATAATATTACATGCTTGATTTTGGTTATTTATCAAAACTAAGTTTACTTAGTTCTTTCAATCCTTAA
ATCTCTAATTCTAAGCTACAATTTTATAAGGTATGGAAAA
>AT1G64050.1 | chr1:23765715-23768714 FORWARD LENGTH=3000
ACCGGTTGAAAATAAGAGTGGTGGATCCATATAAACCAATCTTGATTACTCAAAAGAAACCGGTTTGGTTTTACAAGGGG
ACATAACGGCGTCGTAGGAGTCGTCTGTAAATACGAATGGTGTCACGGTGTAAGGTAAGTTCTTCTCTATGTGGACAGTG
TTTAGGTGCAGAAGACTATATATATTGTATTGCCTTCAATGTTGTAACATTTTTTTTTTTCAGTTGTAGTTGTAGCCACA
CAGTTCTTTTTAAGGTCTGTTGTGTTTAAAGATTTTTAATTCTACGAGGTCAATGATAAAATTCTCAACTTGAGTGTCGT
TTGTATATTTTGGGTGGGAAAGGTTCGAACTCTCGACCCCAATCCGCTTCTTCTCTGCTCTTTGGCTGCTGCTAAATGCC
CTGACCGTCTGCTTCGAAGTTAATTGCTAGGCATAACAAACAAGAAAATTTTTGTGTTTGTTGAGGACGTAAAATGCACG
TACCACACATGTGTAATGTACTAATGTGGTTGTATATGAAAATAATTATTATAACCTAAGATAATATATTAAATTTGGAA
AGCCATCATGAAGTCGGTTCTAATTCAAACTTACTTAATCGTTTATGTATGTGGTGTCACACCGATCACGATCGGTTAGT
TTGTGTTTCTCAAGTGTTCTATTATTATATACTTTTCAAAAGATTTGTTAAATTTATTGTTTGTTTAATTGGTTACTTTT
GAGTTTTTCGCAAAGGAACAGCGGAGATTAATATATGAGTTCTATAGCCAACATAAATTTAATCAACCAAATTTTACCAA
CCTTTTTTCTTTTAAAATGTATTCTCCTATCAAATAGTACACGAGATAAACAATTCTAATCTATTTAAAGAAAAAAATGA
TATTTAAAACCTTATACCTAATGAAAACACTTTGAACACATGATAAATCATTAATAATAATTTTGTTCTAACTTAATTCC
ATTTATTGCTTTATTTATTTTTCTATATTTTGCTGTGAAATTAGGATAATTTTTGTTGATGTAAAGTTACTACAAAAAAA
TCTTGTTTGTATATCACTACTAGAGTTTGAGAATGTTAGTTAACAACCAAAGAAAAATGGTTGTCTTAAAGGGACAATTG
TTGTATTTTCACTCTAATGAAGGAGTTAGGATGGTAAAGAGAACATGACAATTCAAAGTCAACTAAGTAACTACAATAAA
TAATTTCATAGATGACATAGTTTCTCTCCCATGTACAAGAAGTGGTTGTTTCATTGACTTGGAAGATATATGGTGGGCCC
ATTTCACGCACTATATTGGGCCTCAATCGCGTTATTTTTCTTCTAGAAGCCCAAAAGTTTTTGTGTACTATACATGCATG
AACGTCAAAAATTATTACTATTAGTTCAACGAATTTATACTATGGTCTATGGACTTGGTGACAAAAGTAAACTATGAAAT
ACTAGACAATTATTCGTAATTGTTTTTATCCGCTTGACTTTGAATATTTCCCATATATGATAAATTTTCATTAACTTGAG
TGAATAACCAAAATCTAACTAATATATAATTATCGGCAAGATATCAGATTTTTATGTGTAGGAAAACCAAAGAAGAAGAA
AACGAACAAACCAAAAGTTAAGACTTTTCTTTACTGTTCGGTACGGTATGCTTCAAGTTTTAATCATCCTACATATATTT
AAGATGTGTGTAGTCGTCGAGTAGTAACACTTATCATATTTTCTAATGAATCTAAACTATGAAACTATTTTGACAAAGAA
TCCTAATAAAAATCGAACCTAATCAAGAAGAAAACGAATTTGCTATATCATAAAAAAATTACCACTAGGCCACTACTTTC
TAAACTTAAAGTTAATCCATCATATTTCCAAATCGTTTGGTAATCAATGGATCGGATAAATGAACTGATTAGTGATTACG
TACTATATAATTAACAGTCATGAAAAGCAAACCGCAAACGATACGTCAAATTTTAAAACTTGAAAAGTCAAGCAGTGGGT
TAACTTTCTTTAGATTTATGAAACAATGTTCTATATTCTAAATAGTTTCTTACAGTAAAATTCAAATCTATATATACACA
AATAGAAAAATGATTGGTTTTTGTAACTTGGGTTGGTAGAATATTCATATCACATTTGACATTTCTATTCTTCAAGAATA
ACTTATGGGAGAAGTTACTTTCGTTCGAAAACTATAAAAGTTGCAGAAGATAGTGAAGATAGTTGCAGAATTGTATTATA
TATGTTATACCCAGTTATGTGTGCATGTGTGTACATATATATATGTGTACACTAATACACACGTTTTTCTATGAAATACG
AGTTTGTTCAAAAACATCTGACTTTTGTTCATTCATATAAAATGTTAAACGAACTTTTCCTACTTTTTAGTGAATATATT
TCGTCAAATTGAAATTGATGCCAAAATTAGGTATAACGTGAAAAACGTATATGTTTTTTAAAAATGAGATTAGTTACGTT
TGAAAATCAAATCTTTTCACATTTCACTTTCATACTTGGAGTTTTTGTTTTGTTTTATAACTTGTGTATTTACTACTACA
ACTGTTTGCACAACATAACATTGAATTGAAATCTTTATATATTAAAATGAAAACACTCAACCCCTTAAAATAGAAATGGT
TCACATTCGAGTTTGGTTATTATTTTCTGATAACTGAATTAGATGCCGAACCAAAACCATACAAATTTCCGAGAGATGTA
GAATGATGGGCATTTTAATCGTACCAAACAGAACCGAACCAAACCAAACAACCGAACCGTAGTGACGTAGTCTACATCTA
ACCCATTTGGTTAAACTTTTTTCAACCCTAATGGTTCGGTTTGAACCATTAACCCTAACTGTTTTTTAATTTATAATTAA
TTTCGTTAGGTAGATAATATTACATGCTTGATTTTGGTTATTTATCAAAACTAAGTTTACTTAGTTCTTTCAATCCTTAA
ATCTCTAATTCTAAGCTACAATTTTATAAGGTATGGAAAA
>AT1G64060.1 | chr1:23776318-23779317 FORWARD LENGTH=3000
AAGACAAGAAGGAAGAAGCCAAAAGCCCTCTAGATTCTTTAATATCTCAAATTTAGCCACTTATAGTATAAAGGCAATCT
CTTCACTATTTAATTCAAAGTGATTAAACGTTAACACACTGTCAAAAGTGAGTGTGTTAACGTTTAGCTCCACACGTTCT
AGGTTTATATACACCGAGGCATACGTGTAAATATACGAGACAGAAGAAATTCAAGGGGGTTTGATAGAAGCATATAGTAA
AATTTTAAAATTTCTTGTATAGTAAGCAAATGAGATGGAGACTCTAGAAGAGAGGTGAGGTTTGGTGAGGGATAGCGACA
GTAATACGACGTCGTATTCGATTGTAGAGGAAGTGCAATACAGCTGCAGGGAAGATAAATGATGGAAGCAAATAATGCGT
TGATAAGGTCCATGTGATTAGGAAGATGACACTCTTTTTGGGGGATATTTTTTTCTATTTTTTTTTTTTAGTGGAGTCGG
TGAAAGAGAGACTAGAGTTTTTAGAATATTGGAAGAATATTTGGGAATAAGGGAGTTATAATATTTTTGTATCATTGTAT
TATATAACTAATGTAAGGTGTACAAAGCATAAAATTTGATAGTTCCTTTCTTCTATATGTTTCCTCTCTTTTAAATCTTA
AGAATGTGTGAGTGTGATCATCTCTGCAAGAATGTTTGTACTTCGTTTGTCTCCTTTGGAAAACAAAAATCATATAGAAA
ATGAATGAGTATATGTACATACATGAGAAATAATGTACCCACCTCTTTATTTTTCTCTGTAATACCTTTCATATTTTTCT
TAACAAACATGTACCATTTCTCTTTCATTGTTGGAACATTTGTTGATGGACCTAATTGTCATTGCTTCTGAGCCACTAAG
CCCAAAAATTAAAATTATTAAAAGGCCCAGTGGAGTTTGTGATCACAAACCTAAAGAAGTTTAGTGTATGAACCATTTAA
TCAAAGGAGGTCCAATCCAATAGTGGTGGTATCTATGTGAGAAACTGCTATTGTTACAGATAAAGGACTCAGCAGGAGTT
GGACCTTTGTTGCAATAACTGTAAGCCTTTTTTAAACCAATAACTAAGACTTAAGAGTTAAGACCAAACCTTGTAAGATT
TTTTACTTTCAAGAACATCGATTTAAGATTTTGGTGAATGTAGTCCTAAAATTTTGAGCTGAAGTCTGACCTAAATTGCA
AGATTTCACAGTTGCCATATCAATGTTGACGTCGTCTAAAAGAATACGTCAAGGTAAAATATTTTCTTGAGTTAATTTTG
AGTTCAACCATTTGAACAAATTACCATAAGATTACTATTTCAACTGTTTGATTTCAGAGTTGCCTCAAGAGTTGTTTTCT
CATACGTATGACTGACTTTGTAAGGCTGGTTTTCATACAAAAAAAAAAAAAAGAGACTTTGTAAGGTTGCTTGCGTATCT
TTATCTTTGATCATGTCTATGGTTTCTTAAACCCCGCTTACTCATATCACCAAAAATACTGAAATTAATTTTATTTTGGG
ATCATTGTGCTTTATGATCTTCTTTTTTTCTCAAACTTTTGTTGAAGTATCGAACATGATCACATTTTATTTTTGTTTCT
TAACGAGAAAGTTTTAGAAGAGACCTAGTAAGTAGTAAGCATCACCACAGTACCTATATATCTTGATTTGTTCTTAAAAC
TAGGTCCCCTGAGAACCTTTCTCCATTCCATTTCGCCCGATCGTAGACAAATGCGAATAGTATTTATTATGAGCACATTG
GTCCACTAATCATCGTCAAATTTCTCCGTACGGATTCTAATTTTTGAACTTTAAATCAAAGACATTAAAAGAGAAATAAA
AGTCAAGTGATAGGTTTCAAAACAAAAGAACTAATACTATTTAGGTATTGTAAGTTTCCCAAAATTGATGAAAGAAGAAA
ACTGAAACCCTTCAAAGGTTTCTAAAAACAATTGATGTTAGTTGAAACATTTAAATCTTTGACGTCGTCTTCATCTAAAG
ACTCTTCTCCTTTCTTTTTTTTCACTGGACTCTTCTGCTATAACTCGCTTTTATAAACGAATAAAAATAAAATCAAAATT
AACACACAAAAAAGAATAAAATAATTAAAAGACAAAAATCAAGCCCTCCGGAAAAGACTTATTAAGGATAAAAAACACCG
CGTAAGACTCTAACTTAACACGATCGTGCCACGTGTCCTCCAGAAATCCCTCTTTTAACCGCCAAAAAAGAAACCACCCA
CTCTTCCATTAACATTAACTTTCCTCATCTTCTTCTTCTTCTTCCTCTGATCTAAACAACAAAACAAAAAATGGTGGACG
AAGATCGGATAACACTAGCTCCTACCGAGATCTATGGCAGGAGTGATGAAGAACAGAGCGGACCAAGAATCTGGCGTCGG
AAAACAGAGGAACCACCAGGGAAATGTCTAGTCTATTCCTTAACAATAATCGTCATCATCTTCGCACTTTGTCTCATCCT
ATCTTCAATCTTTCTCCGTATCTCAAAACCAGAGATCGAAACAAGATCAATATCGACTCGAGATCTACGATCGGGAGGTA
ATTCAACAAACCCTTACTTCAACGCCACGCTAGTAAGTGATATCTCGATCAGAAACTCGAATTTTGGCGCGTTTGAATTT
GAGGATAGTACGTTACGTGTTGTTTACGCTGATCATGGTGTTGTGGGAGAGACCAAGATTGAAGGGAGAAGAGTGGAAGC
TCATAAGACGGTTAGGATAACCGGTGTTGTAGTTGAGATCGGTTCGTTTCGGTTATTGGATACTAAGGATTTGGATAAGG
ATTTGAGATTAGGGTTTTTGGAGTTGAGAAGTGTTGCTGAGGTTAGAGGAAGGATTAAGGTTTTGGGAAGAAAAAGATGG
AAAGTTAGTGTGATGAGTTGTACCATGAGACTAAATTTAACCGGTCGGTTTATTCAAAATTTGTTATGTGAATAGTAGTG
ATTGATTGATCGGTTTCATGATCCGGTTTAAGAAGATTTA
>AT1G64065.1 | chr1:23779273-23782272 FORWARD LENGTH=3000
TAGTGATTGATTGATCGGTTTCATGATCCGGTTTAAGAAGATTTATTTGTTTGTTGTTTTTTTTTTGGGTGTTGTGTTTT
TGCGGTATTGTAATTGCTATGGTCTTTGTATATGAACGGAACATCAATATTGTAGAAAAGAAAATTAGTCACTACAAAAT
TGATTTGTAAAATAAATAAATAAATTGATTAGTATGAATTTGTAGGATCATCATTTGAGAAAAACGAATGAGAAAACTAA
GAATTTTCTCAATAATTTAATATATTAAATGGTGAAATAAAGTTGGAAACTTCTCAAGCCCCACATGTTGACCCATTCAT
GCATGTACACATCAAATCGACATACGTATACATCCACTATATTAATAGTTTTTTTTCAAATTTTTTTTTTTTTGGTATCA
AAATATTACTCTTTTGAGTTTCGACATCTACTGAGACATTACGACAATTTACCCTAACAAAAAGAAGAAGAACTAAATAG
TGTTTTATGAGGTATACCGGTTCTCTTGTTTATAATTTTTGAGGGACCGTAAAAGTGGAGAAAATTTCATACTCACCTTC
TCAAAAGTAAACGGTGAATAGTGAATATGCTTTTTACATTTTCTCCAACATATATGGCTCCTCCAGAGACATTTTTGTTT
ATCTAATCGTCAAAGTTTTATCGTTACCCTAATCTCATGGCTTCTTCCTCTTCTTCTGCGAGTCGTACTTGGAGATATCG
TGTCTTCACGAGCTTCCACGGATCAGACGTCCGTACAAGCTTTCTAAGTCATTTTCGCAAACAGTTTAACAACAATGGGA
TTACAATGTTCGATGATCAAAGAATCTTGAGAGGCGAAACCATCAGCCCTGCGCTCACTCAAGCGATTAGAGAATCGAGG
ATCTCTATTGTATTGCTCTCGAAGAACTATGCTTCTTCCGGGTGGTGTTTGGATGAGTTGTTGGAGATTTTGAAGTGCAA
GGATGATATGGGTCAAATAGTGATGACTGTCTTCTATGGAGTAGATCCATCTGATGTGCGGAAACAAACTGGAGAGTTCG
GGATCGCTTTCAATGAAACATGTGCTTGTAGAACAGAGGAGGAGAGGCAAAAATGGAGCCAAGCTTTGAACTATGTGGGC
AACATAGCTGGCGAACACTTGCTAAACTGGTATGTCTTTGATGAAATTGAATTATTTCCTTATGTTCCAAGTGGTAACCA
CAATAGAGGAAACAAGCACAAAAAATGGTTAATAGGAACTACGTTGAGTAGAATAGATTTTCATTGATTGAAGGGAATGT
TTGTTGAATGAATTTTCGAAAATAGAGTAGTAGCCTATGGCAAAAGAAGAATGTTATATCTATGATTAGTTTTTTTTTCA
CAACAATTTAATGGAAATGTTTTTTTTCTTTCTTTTATTAGGGACAATGAAGCGAAAATGATTGAGAAAATTGCAAGAGA
TGTTTCAGAAAAACTGAATGTTACACCATGTAGGGATTTTGATGGCATGGTGGGGATTGAGGCTCATTTGAGGAAAATTC
AGTCTTTGCTAGATTTAGATAATGATGAAGTTAAGATGGTTGCAATCTCTGGTCCTGCAGGCATTGGTAAAAGTACCATT
GGCAGAGCTTTACATAGTCTACTCTCTAATAGGTTTCATCATACTTGTTTTGTGGATAACCTGAGGGGAAGCCATCCCAT
TGGTCTTGATGAGTATGGTTTGAAGTTGCGCTTACAAGAACAACTTCTTTCAAAGATTTTGAACCAAGATGGTTCGAGGA
TATGCCATTTAGGTGCAATAAAAGAGAGGCTATGCGACATGAAAGTGTTTATCATTCTTGATGATGTGAATGATGTCAAG
CAATTAGAGGCTTTAGCTAATGAAAGTAATTGGTTTGGTCCTGGAAGTAGGATTATTGTGACAACCGAAAACAAAGAGCT
TTTGAAGCAACATGGTATCAACAATACCTACTATGTAGGATTTCCTTCTGATGAAGAAGCTATCAAGATCTTATGTAGAT
ATGCTTTTAGACAGAGCTCTTCACGTCATGGTTTTAAAAAGCTTACAAGAAGTGTAACAGAGCTTTGTGGTAAGCTCCCG
TTGGGTCTACGTGTGGTGGGTTCATCTTTACATGGGAAGAATGAGGAAGAATGGGAATATGTAATACGGAGGCTAGAAAC
TATCATTGATCGAGATATCGAACAAGTACTAAGAGTCGGTTATGAGAGTTTACATGAGAATGAACAATCATTATTTCTCC
ACATTGCAATCTTCTTCAACTATGAAGATGGTGATCTTGTGAAAGCCATGCTCGCTGAAAATGACTTGGATATCGAACAC
GAGTTGAATATCCTAGTAAACAAATCTCTCATATATATATCTACGGATGGGAGAATACGAATGCACAAGTTACTTCAACT
AGTGGGTAGACAAGCCAATCAAAGAGAAGAGCCTTGGAAACGTCGGATCTTAATTGATGCTCAAGAAATCTGTCATGTCC
TTGAAAATGATATAGTAAGTGATTTTTATTTTATTTTTTATTTCGGTTAGTTTCTTTGCTCCTTACGCTTAGAAACTCCA
AGTGAAAGACAAACAAATCTTACCTATTTAGCTAACAAGTTATTTATATACTAAATTTGTTTAAGGGTACCGGAGCTGTG
TCTGGCATATTATTTGATACATCAGGAATTAATGAAGTGAGTATAAGCAATAAAGCTCTTAGAAGAATGTGCAATCTTAG
ATTCCTAAGTGTTTACAAGACAAAACATGATGGGTATAATAGAATGGATATACCAGAGGACATGGAGTTTCCACCTCGCC
TAAGGTTACTCCATTGGGATGCATACCCAAGCAAGTGTCTTCCTCTTAAATTTCGGGCGGAAAATCTAGTCGAACTCGAT
ATGAAAGATAGCCGGCTCGAGTACCTCTGGCCAGGAACTCAGGTTAGTTATTGCTTATTCTCATAGTCGAATAATTTTGC
AAAGGAAATAATAAGACTCATATCATATGGAACAAGAGGG
>AT1G64070.1 | chr1:23783450-23786449 FORWARD LENGTH=3000
AGGTTACGATAACTCGTGCTACAGAATCCATAGAGAGCCTCCTTTTTTAATGTCTTGGCAATCTCATGTAAATGCTGTGT
TAATTGAATACGAAGGATTAGGGTTTTGGAATTGAGAAGTGTTGCTGAGATTAGAAGAAGGATTAAGGTAGTGTGATGAG
TTATGTACCAAAAGAAACTTAATTTAACCGGTAGGTTTACTCAAAATTTGTTATGTGAATAGTATAATTGATTGATCGGT
TTTATGATCTGATTTAAGAAGATTTCTGTTTACATATGAAGCAAATATCAAAGCATGTGTTATGTTGATGTGAACTACAA
AATAAGATTTTTCTCAATAATTAATACACATTTAATGGTGAATTATATTGACTCCAATTCCATATTTTGACTCATTCTGT
CAATATGTATGTGCAACTTTTCCCCGGTTTAGTGAAGGGCTTTGTCAATGAAGTGGATTTGGGGTTGGGGTAATGGGTTG
GTTCAATTTGGTTGAGCAATTCTGTTTTTTTTTTTTTTGCATAGATGGTCATGGACTAAATTTGGCTTCGGTTTGGTTTG
TTAGGTGTATGTACATGATTATCAAATGGTTTTAAATGAACTTTGGTACCGATATGATTTGGTTTAGTGTTCAAAAAACT
CGGTTCGGTTGATATACTAGTGGGTATTTGTTTTCTCTGTAGAGAGAACAAAAGAAGCTTTGACAATATTAAAACCGGTG
GTGGGCCAATTAAAAGAGTTATAATTGAACTTGGGCCTTTTCGATCAACCTGGCACAGAAAATTCAAATACTTCACATAT
GGTCTAATTAATAATATACATTTCTTCTCTCTATACGTTTCTTTGATTTACAACACTAAAAGATAGTGGTTTACCCTAAT
CTTCGAACTACAATTTATAACGTACGTAATTTAATTTTGTTGATTTTTCGTACAGTAATTTATTTTTGTCTACAAGCATT
GAATAAGACACTTCAATGAAAAATAACAATGCATTTTGTACCCGTGTGCAATATTATTGTGAATTATTGTATTGATCTGG
AGGAGCCAAGTTTTGTTTCTGTACATTATTGAATTTTACTAACGTTACGGGAACTTGAAATTTTTGGATTTGTTTTCTTC
CATCTTTTTGTACTACATACTCCATTCGCAAACAAAAAGAAAAGAGAGAGAGATTCACAATATAAAGGGAAAAAAGTAAA
TTTGGATTTTTCACTGTTTCTGTCTCAACTTTCACCATCTCACTTACCAATAAAGCCCCACATTCCCTTCTCTTTCCGTC
ATTCTAAATTACCAATATACCATTCACACAAGAAAACATAAATATAAACAAATTCGACGTAAATGACATATTTAGCATCT
TTTCCTATCTTTAACACTACTTTTTGTTTATTCTTTTTCAATAATGTCAAAAAATTATATAGACTAGTAACACCAATTGA
CTATTTTCCATATGAAATTAGGCATAATAACGTTCCTTTTAAATATAGTATGGTTTGTGTGTGTTTGTAACTATGTATCG
TAAAGTTTTTGTCTCTGAACATAAAAATGACAAAAAGAAAAGTCTATGTTTCTTCTTAATAATCTTTTTATGTTCGAAAG
TTTCAATAGTCTTCATAACAGACCAAACATAACATCTAAAACATTACTGTTACAAATTCTGAAATAAGCTCCTAAAAAAT
ATTTACAAAACCCATAATTATTATGAAGTTGTTAATGCGAGAAAATCAATACCGTTGAGATTCTCTTGAAACTAATAAAA
AAAAAGATTACGATATTATCTCATTTCTCGTAAGAGGAAGGTTCACTCACCGATCTTGGTAACACCGACGGATCTTTATC
TGAAAATATTCATGTAAAAACAAAATTCTAATCAACGAAAATTTGGAAGATAATAATGTTAAGAGAGAATTGTTAATGGA
GATTTAATTACCTCTAGAGGAATTGAAAGATCTTTTGCAGTGTAAAATGGCACTTTGAATACTATCTTGTTGTTGAAGAA
GCGAGTCGTCGCGTCTTCTTGACTCAGACTGAGTCGTTACAGTCGCCGTAGTAGACGACGGTGTAGTCGCTGTTGAAGAT
GACGATCTGCTTTTCCCGAGATGTTTCCTCACTACTTTAAGACCAGCTGGAATGTTGATGTTGTTCCCCGGTTTATTATT
AGTCTTCGTAGCCACCGGCGAATCTGCTTTCTCCGCCGTGGATCTCGCAGACGATGGAGCTGTTAGTTGACCGGAGTGTC
GTAATTTCTCGCCGTAACGACGTGAAACTCTGATGTAAAGTGGTTTTACCTTCTTTAAGTACTTTTGCATCATCACGAAT
CGTTTCTCATCTGAAACGACAGATTCGTTGCCGTTTTGCTTCTTTAATGAGGAAGACGAAGAAGAAGATGAAGAAGAAGA
CGAAGATGAGTTCTTCGAGCTGTTTTCTCTTGAGAATAGAGAAATTATCGGAACTTCTTCAACTTTTAAATTCACTGTCA
CCGTACTTTTCTGTTGCGATTCCGGCGAAAGTGATAACGGCGGAGGAGGATGAGTTTGCTTATCGAGGTCTTCAGATCCG
AAATTAGCTTCTGATTTCGCTTGGATTAGCTTTGATTTCTTCATTCCGAGCATGAACACACGAAGCTTGGTGGCGGTTTT
CAAAATTGACGCCGATAACTGCGCCGCGGGAGCTTTAACAGAACATGTCTGCTGCTCTGAAGAAGTCGGTGGTTCAACCT
CTTCAACAATCGTTTCCTTGAAGAAAACATCATCGAGTGAATCTGGATCTACTCGATCTTCTCCTCCGGAACAAGACGAG
AGAGTGAATTTAAACTCACAACCACCGTCCGTACAATCGGAGTCTCCCTCTCTTCCGACTCCTCCGTCTGTGTCTTCTTC
TTCGGCTGGAAGAGCGAACTCAAGGTCGAAGAACGGTCCTTCGTCGTCGTTTTCATCAGCTTCTTCGTCCTCAGTTTCGG
TAACAGAGGTGACAATGGTGGTGGTTCCGATGGATTCACC
>AT1G64080.1 | chr1:23782230-23785229 REVERSE LENGTH=3000
GATAATATCGTAATCTTTTTTTTTATTAGTTTCAAGAGAATCTCAACGGTATTGATTTTCTCGCATTAACAACTTCATAA
TAATTATGGGTTTTGTAAATATTTTTTAGGAGCTTATTTCAGAATTTGTAACAGTAATGTTTTAGATGTTATGTTTGGTC
TGTTATGAAGACTATTGAAACTTTCGAACATAAAAAGATTATTAAGAAGAAACATAGACTTTTCTTTTTGTCATTTTTAT
GTTCAGAGACAAAAACTTTACGATACATAGTTACAAACACACACAAACCATACTATATTTAAAAGGAACGTTATTATGCC
TAATTTCATATGGAAAATAGTCAATTGGTGTTACTAGTCTATATAATTTTTTGACATTATTGAAAAAGAATAAACAAAAA
GTAGTGTTAAAGATAGGAAAAGATGCTAAATATGTCATTTACGTCGAATTTGTTTATATTTATGTTTTCTTGTGTGAATG
GTATATTGGTAATTTAGAATGACGGAAAGAGAAGGGAATGTGGGGCTTTATTGGTAAGTGAGATGGTGAAAGTTGAGACA
GAAACAGTGAAAAATCCAAATTTACTTTTTTCCCTTTATATTGTGAATCTCTCTCTCTTTTCTTTTTGTTTGCGAATGGA
GTATGTAGTACAAAAAGATGGAAGAAAACAAATCCAAAAATTTCAAGTTCCCGTAACGTTAGTAAAATTCAATAATGTAC
AGAAACAAAACTTGGCTCCTCCAGATCAATACAATAATTCACAATAATATTGCACACGGGTACAAAATGCATTGTTATTT
TTCATTGAAGTGTCTTATTCAATGCTTGTAGACAAAAATAAATTACTGTACGAAAAATCAACAAAATTAAATTACGTACG
TTATAAATTGTAGTTCGAAGATTAGGGTAAACCACTATCTTTTAGTGTTGTAAATCAAAGAAACGTATAGAGAGAAGAAA
TGTATATTATTAATTAGACCATATGTGAAGTATTTGAATTTTCTGTGCCAGGTTGATCGAAAAGGCCCAAGTTCAATTAT
AACTCTTTTAATTGGCCCACCACCGGTTTTAATATTGTCAAAGCTTCTTTTGTTCTCTCTACAGAGAAAACAAATACCCA
CTAGTATATCAACCGAACCGAGTTTTTTGAACACTAAACCAAATCATATCGGTACCAAAGTTCATTTAAAACCATTTGAT
AATCATGTACATACACCTAACAAACCAAACCGAAGCCAAATTTAGTCCATGACCATCTATGCAAAAAAAAAAAAAACAGA
ATTGCTCAACCAAATTGAACCAACCCATTACCCCAACCCCAAATCCACTTCATTGACAAAGCCCTTCACTAAACCGGGGA
AAAGTTGCACATACATATTGACAGAATGAGTCAAAATATGGAATTGGAGTCAATATAATTCACCATTAAATGTGTATTAA
TTATTGAGAAAAATCTTATTTTGTAGTTCACATCAACATAACACATGCTTTGATATTTGCTTCATATGTAAACAGAAATC
TTCTTAAATCAGATCATAAAACCGATCAATCAATTATACTATTCACATAACAAATTTTGAGTAAACCTACCGGTTAAATT
AAGTTTCTTTTGGTACATAACTCATCACACTACCTTAATCCTTCTTCTAATCTCAGCAACACTTCTCAATTCCAAAACCC
TAATCCTTCGTATTCAATTAACACAGCATTTACATGAGATTGCCAAGACATTAAAAAAGGAGGCTCTCTATGGATTCTGT
AGCACGAGTTATCGTAACCTTCATTCACTGCCTCCGTCGCAGCTTCTTCTCTCCGGTTCGTTCGTCAAGATTTGCACCGC
ACATTCACTAATCTCGTAGTTGTCCAATGGATTGTAGGCGCTGATTTTGAATACAAAACACAATGCATCGCAGCTAACTT
CAGTCAAGACACCATTAAAAAAACACAGATGTTTCGTTCGAATCCCGGTAGAATGGTTAGGGTGTTCTAAAGAAACAACT
TTACTGCCAACAAACCGTCCCCTTCCGTCTGTGACACGACACCGTATCTTTACACGTCTTTGGTTTCTTTCGCATTGGAG
CTGCCTAGGCGAAATCAAGACGCAAGCCTTAAACGCGAAAGATGCAGAAGATTTAACAAGAATTTTCAAGGAATTTCCTC
TGGCTCTGTGATTAAACTCACTAGGCATTACACTTCCAGGGAAGCATGCGTGCTTCACAAGAGACTGTTGGATAATTACT
CTCTGTGCTTCTTCACCAAGTTTCAAGCAGTTGGTGAAATTTAGCTGTCCTGTTGGAGTGTTTAAAGGGTAAGTTACTCT
CTCCAGTGATTCACAATCTTCTGCCGTTAGGAGTCTAAGAGATGCAGGAAGCTCTGGCAATGATTTAAGTTTTCTGCAGC
GACATAGACGAAGGTGGTCTAACCTCTGTAAATCTTTGATACAACTATCTGCAATCATCTCAATATCAGTAGAGCTGAGA
TCTAGTGTTTGTAGACTCGAGGGTAGATGTGTTATGCTCTTGAGATTTCGACTGCCACTTAAATCAATTTTCAAAAGTCG
AGAGCAATGCGTAATTGATGCAGGCACTTCTTCTACCCCTGTTCTGACTAGATAAAGCCTCTTAATTTTTGTAGAAAATG
CTGGAAAAGTTTTCAACTGTGGGCATCCAGTCATGTACATAGTCTCAAGAGACGCCAAGTTGATGTTAGTTGGTATCATA
TGAAGACTTTCGCAGAGATCCATATATATCACATCTAGTTTATGAAGATTCTTGATAGAAGATGGAAGCTCTGCCAAAGC
AAGGCAAACACTCAGATCTAACATCTCCAAATTTGTAGCATTTGAAAGATCTGGGAGTTCCTTCAAATTATATGAACCTT
CCAAATTTAGCTTCTTGAGTTTCGTCAGCAGCTGAATGTTAAAAATCCACAAAACAGAACATAAAATGAGAAACCAACCC
TCTTGTTCCATATGATATGAGTCTTATTATTTCCTTTGCA
>AT1G64090.1 | chr1:23790670-23793669 FORWARD LENGTH=3000
AGAGTGTGTAAGTTTCTCTCATCATCATTATCCGAGATTATTCAAGATTGATATATAAATCTCGAAGCATTGTTTTTTTG
GCTGTTGGTTAATAACCCTTTATTCTCTCAAATATCTGCTATATGGATTTTATTCGGGTTTTAACCAAATTTTATAGCAA
TATTGAATCTGATTGAAATTTGAATTGATCCTTTTTTCGGATACCATGGTCGTCATGAATGTTATTATGATAAATCTTTA
AATATTCCGAACTTAATTTAATGTTTACAGAAGTTGATTGTTTTGTAAAGAAATTGATTGTTTCTGCCATTGATTTCGCA
AAGTTGGTTAGAACTATGAATTCGTAGAATGTTTACAGTTTTTTCCTAAGATTTACATGTTGCACTGATTTTGGTGTCAT
CTTTCACATTGTTATTTATCTCCGTTTTCCATAAAGTGTATTTAAATAAATGAGTTCCCCTAGTTTTAGTGCAAGTGTGC
AACCATTAATGTAAAACGTAGACATATGTAGAAGTTTATTTTTGACATGTAATCTAAGGGATCAAATTATGGATGATTCT
GTTTGTAGTTTAAAGACACATTCTATTATGATTCTGCATTTTGGGACTTGAATATACATTTGACAGATTCTTGTAAGTGA
AACTTGTTACACAGCCCAATAATTTTGATCCGTGGGGGAAAAGAGGTTATTTAATTGCACTAAAATTTAGAAATAAGAAC
GATATTAACTTCAGTAGCTCCAACTTAACTGATGTCAAAATTTAACTAGACTTAAAAGGAAAAGAGAAAAAACTTTATTC
AGTTGGCAAAACCAGAGGTCAGCTAGGTCCGACTAGATTAATCTTAACCGGTCAATGTACCGACCAATTAATGGAACCTG
TCGTTTTCTGATTATCTCTTATAGTACGTACACTCATGACTCTACAGTCTCAGAGCTCACACTGTTTAAATGTACACTCC
TCTATGGTTAGAGATATCGAGAAGTGTGAACAAAAAACAAAGAGAGATATCGAGAAGAAAAACACGAAATCAGGCGGTGT
TAGATTGAACAGTAGGAGACTGATTCATGGTCGTGTCGCCGAGAAAGGTACAAAGAGTCTGCCTTCTTTGACCCAAGTTA
CTTTTGAAGGAGAGGAACTGAAATTGAAAAGTGGTTCTCATTATTTCAAAAGCTTAGATGATGCCATTGATTTCTTCGAT
TACATGGTTAGATCTCGTCCCTTCTATACGGCAGTTGATTGCAATAAAGTAATTGGTGTCTTCGTGAGAATGAATCGTCC
CGATGTTGCGATTTCTCTCTACCGGAAGATGGAAATTCGCCGGATTCCACTTAATATCTACAGCTTCAATATTCTGATAA
AATGTTTCTGCGACTGCCATAAGTTGTCTTTTTCTTTGTCTACATTTGGCAAGCTCACTAAACTTGGTTTCCAGCCCGAT
GTTGTTACCTTTAACACGCTGCTCCACGGCTTATGTCTCGAAGATAGGATTTCTGAAGCTTTAGCTTTGTTTGGTTATAT
GGTTGAAACTGGATGTCAACCGGATGTCGTTACCTTCAACACACTTATGAACGGTCTTTGCCGTGACGAGTTCTCGAAGC
TGTAGCTCTGTTTGATCAAATGGTTGAAATTGGATTAACCCCAGTTGTCATCACATTCAACACACTGATAAATGGTCTCT
GCCTAGAAGGTCGAGTTCTCGAAGCAGCAGCTTTGGTCAATAAGATGGTAGGAAAAGGTCTACACATTGATGTTGTCACT
TACGGAACAATTGTTAATGGCATGTGTAAGATGGGTGACACTAAGTCTGCCTTGAATCTGCTTAGTAAGATGGAAGAAAC
CCACATCAAACCCGATGTTGTGATCTATAGTGCCATCATTGATCGCCTTTGCAAAGATGGGCATCATAGCGATGCTCAGT
ATCTTTTCAGTGAAATGCTTGAGAAAGGAATTGCGCCAAATGTGTTTACCTACAACTGTATGATAGACGGTTTTTGTAGC
TTTGGTAGATGGAGTGATGCCCAAAGATTGTTGCGTGATATGATTGAAAGGGAAATCAATCCTGATGTTTTAACTTTTAA
TGCATTGATCAGTGCATCAGTCAAAGAAGGGAAGTTGTTTGAGGCTGAAAAATTGTGCGACGAGATGCTCCATAGGTGTA
TATTTCCTGATACAGTCACATATAACTCAATGATTTATGGATTTTGCAAGCATAATCGTTTCGATGATGCGAAACACATG
TTTGATTTGATGGCTAGTCCAGACGTAGTTACTTTTAATACCATCATTGACGTATACTGTAGGGCTAAGAGGGTAGATGA
AGGAATGCAACTTCTCCGTGAGATATCTAGAAGAGGATTAGTTGCTAATACAACTACTTACAACACTCTTATTCACGGGT
TCTGTGAAGTGGACAATCTTAATGCTGCCCAAGACCTTTTCCAGGAGATGATTTCTCATGGTGTGTGTCCTGATACCATT
ACTTGTAACATTTTGTTGTACGGTTTCTGCGAAAATGAGAAACTAGAAGAGGCACTGGAATTGTTTGAGGTTATCCAAAT
GAGTAAGATTGATCTTGATACTGTTGCTTATAACATCATCATCCATGGAATGTGCAAGGGTAGTAAGGTGGACGAAGCAT
GGGACCTATTCTGTAGTCTGCCCATCCATGGTGTGGAACCTGATGTTCAAACTTACAATGTAATGATATCTGGGTTCTGT
GGAAAAAGTGCAATCTCAGACGCAAATGTGTTATTCCATAAAATGAAGGACAATGGACATGAACCAGATAACAGCACATA
CAATACACTAATCAGAGGGTGTCTTAAAGCTGGTGAAATAGATAAATCTATTGAACTTATCTCGGAGATGCGAAGCAACG
GGTTCAGTGGAGATGCTTTCACCATTAAAATGGTTGCTGACTTGATAACTGATGGTAGATTGGACAAGAGCTTTTCGGAT
ATGCTGTCCTAGTGTTTCTGGTGAAAAGGTCTTCTCTTGA
>AT1G64090.2 | chr1:23790670-23793669 FORWARD LENGTH=3000
AGAGTGTGTAAGTTTCTCTCATCATCATTATCCGAGATTATTCAAGATTGATATATAAATCTCGAAGCATTGTTTTTTTG
GCTGTTGGTTAATAACCCTTTATTCTCTCAAATATCTGCTATATGGATTTTATTCGGGTTTTAACCAAATTTTATAGCAA
TATTGAATCTGATTGAAATTTGAATTGATCCTTTTTTCGGATACCATGGTCGTCATGAATGTTATTATGATAAATCTTTA
AATATTCCGAACTTAATTTAATGTTTACAGAAGTTGATTGTTTTGTAAAGAAATTGATTGTTTCTGCCATTGATTTCGCA
AAGTTGGTTAGAACTATGAATTCGTAGAATGTTTACAGTTTTTTCCTAAGATTTACATGTTGCACTGATTTTGGTGTCAT
CTTTCACATTGTTATTTATCTCCGTTTTCCATAAAGTGTATTTAAATAAATGAGTTCCCCTAGTTTTAGTGCAAGTGTGC
AACCATTAATGTAAAACGTAGACATATGTAGAAGTTTATTTTTGACATGTAATCTAAGGGATCAAATTATGGATGATTCT
GTTTGTAGTTTAAAGACACATTCTATTATGATTCTGCATTTTGGGACTTGAATATACATTTGACAGATTCTTGTAAGTGA
AACTTGTTACACAGCCCAATAATTTTGATCCGTGGGGGAAAAGAGGTTATTTAATTGCACTAAAATTTAGAAATAAGAAC
GATATTAACTTCAGTAGCTCCAACTTAACTGATGTCAAAATTTAACTAGACTTAAAAGGAAAAGAGAAAAAACTTTATTC
AGTTGGCAAAACCAGAGGTCAGCTAGGTCCGACTAGATTAATCTTAACCGGTCAATGTACCGACCAATTAATGGAACCTG
TCGTTTTCTGATTATCTCTTATAGTACGTACACTCATGACTCTACAGTCTCAGAGCTCACACTGTTTAAATGTACACTCC
TCTATGGTTAGAGATATCGAGAAGTGTGAACAAAAAACAAAGAGAGATATCGAGAAGAAAAACACGAAATCAGGCGGTGT
TAGATTGAACAGTAGGAGACTGATTCATGGTCGTGTCGCCGAGAAAGGTACAAAGAGTCTGCCTTCTTTGACCCAAGTTA
CTTTTGAAGGAGAGGAACTGAAATTGAAAAGTGGTTCTCATTATTTCAAAAGCTTAGATGATGCCATTGATTTCTTCGAT
TACATGGTTAGATCTCGTCCCTTCTATACGGCAGTTGATTGCAATAAAGTAATTGGTGTCTTCGTGAGAATGAATCGTCC
CGATGTTGCGATTTCTCTCTACCGGAAGATGGAAATTCGCCGGATTCCACTTAATATCTACAGCTTCAATATTCTGATAA
AATGTTTCTGCGACTGCCATAAGTTGTCTTTTTCTTTGTCTACATTTGGCAAGCTCACTAAACTTGGTTTCCAGCCCGAT
GTTGTTACCTTTAACACGCTGCTCCACGGCTTATGTCTCGAAGATAGGATTTCTGAAGCTTTAGCTTTGTTTGGTTATAT
GGTTGAAACTGGATGTCAACCGGATGTCGTTACCTTCAACACACTTATGAACGGTCTTTGCCGTGACGAGTTCTCGAAGC
TGTAGCTCTGTTTGATCAAATGGTTGAAATTGGATTAACCCCAGTTGTCATCACATTCAACACACTGATAAATGGTCTCT
GCCTAGAAGGTCGAGTTCTCGAAGCAGCAGCTTTGGTCAATAAGATGGTAGGAAAAGGTCTACACATTGATGTTGTCACT
TACGGAACAATTGTTAATGGCATGTGTAAGATGGGTGACACTAAGTCTGCCTTGAATCTGCTTAGTAAGATGGAAGAAAC
CCACATCAAACCCGATGTTGTGATCTATAGTGCCATCATTGATCGCCTTTGCAAAGATGGGCATCATAGCGATGCTCAGT
ATCTTTTCAGTGAAATGCTTGAGAAAGGAATTGCGCCAAATGTGTTTACCTACAACTGTATGATAGACGGTTTTTGTAGC
TTTGGTAGATGGAGTGATGCCCAAAGATTGTTGCGTGATATGATTGAAAGGGAAATCAATCCTGATGTTTTAACTTTTAA
TGCATTGATCAGTGCATCAGTCAAAGAAGGGAAGTTGTTTGAGGCTGAAAAATTGTGCGACGAGATGCTCCATAGGTGTA
TATTTCCTGATACAGTCACATATAACTCAATGATTTATGGATTTTGCAAGCATAATCGTTTCGATGATGCGAAACACATG
TTTGATTTGATGGCTAGTCCAGACGTAGTTACTTTTAATACCATCATTGACGTATACTGTAGGGCTAAGAGGGTAGATGA
AGGAATGCAACTTCTCCGTGAGATATCTAGAAGAGGATTAGTTGCTAATACAACTACTTACAACACTCTTATTCACGGGT
TCTGTGAAGTGGACAATCTTAATGCTGCCCAAGACCTTTTCCAGGAGATGATTTCTCATGGTGTGTGTCCTGATACCATT
ACTTGTAACATTTTGTTGTACGGTTTCTGCGAAAATGAGAAACTAGAAGAGGCACTGGAATTGTTTGAGGTTATCCAAAT
GAGTAAGATTGATCTTGATACTGTTGCTTATAACATCATCATCCATGGAATGTGCAAGGGTAGTAAGGTGGACGAAGCAT
GGGACCTATTCTGTAGTCTGCCCATCCATGGTGTGGAACCTGATGTTCAAACTTACAATGTAATGATATCTGGGTTCTGT
GGAAAAAGTGCAATCTCAGACGCAAATGTGTTATTCCATAAAATGAAGGACAATGGACATGAACCAGATAACAGCACATA
CAATACACTAATCAGAGGGTGTCTTAAAGCTGGTGAAATAGATAAATCTATTGAACTTATCTCGGAGATGCGAAGCAACG
GGTTCAGTGGAGATGCTTTCACCATTAAAATGGTTGCTGACTTGATAACTGATGGTAGATTGGACAAGAGCTTTTCGGAT
ATGCTGTCCTAGTGTTTCTGGTGAAAAGGTCTTCTCTTGA
>AT1G64100.1 | chr1:23793642-23796641 FORWARD LENGTH=3000
TGTTTCTGGTGAAAAGGTCTTCTCTTGATCTTCTTTCTTTTATGGTATGTAACACATAAGTGGTATGTTGTACTCTCTTC
GCTTGTTTTTGTTTTGCGGATGTTTCAATGCTATATGTAACATGTAAGAGGGTTTTGCAGAGGTTCCAGGTTCTGCGAGT
TCTCAAGATGTTGTTTGAGAAAGTAAAAGAAATCATAATAAAAAAGCAACGACATGTGAGTGTCTGAGGAAGAAATAACA
AAACATGGCTACCAGTTTTTTGTAAGTTTGAATATTTTGACTCATGATTTAGGAATTGGTCTTGTTATCATGAGTTTAAA
TTCTTATTCATGGAATTTGAATCATTGTCTTGTTATCGTAAGTTTGTAACCTTACTCATGGAATAAGAATTAAACCTAGC
ATAGATAAAAGACATTCCCTGAGCAAAATAGTTTCGTTTTTAGTCTATTGTCTAGGAATTATTTCCTTTGTTAAATAGCA
GCTTGCATCTGAGCTTAATATAGTACGTTTATTTATCTGTATGTATTGAAAGGTTTTTTGGAGTGGATCTTTCGAGATTA
AGGACCCTCTGGATTCAAATTTCAGAACTCAAAATATTGTAGTATCATAGGGATAGATCTGGTCTGTGTTTTATTTTAGT
AAAAACGTAGCAGATGTTAATATGCATGTTGTTTGCTGATGTTACTGTGTTTCAGCTGTGCAATTTGAGAGTCAGTTTAA
GAGTAATCTGTCTTTTTTTCCTGTGGGTTTCTCTAGTTTACAAGACAAAAGTCTGTTTGTAAAATGATTGGCTACTAGTT
TTTGTGCTAAAACTTTTGAAACATAGTTCATGGAGTAAGAACCATTTGTCTTATTGATTATTATCGTATATGCTTGATGT
TCTTTAAAGTGAAATCCTTTTGGACATGTTGTTTCGGTGTTTGGTCTTGTGTTGATGAAGTCTTGATCTTGTTTCTTCTA
TGGTGTTTGTAATTATTTGCTTTCAGTCCACCGCATCAATGGTTTTGGACATCGGTGTCTATTTTCTCTCTCTTAGCTGT
AGCAAACTTTTGAACTTGGCTGAAAAAAGATACAAAGCAGTCCCTCTCATGTGCACCAACTTGAAAGCTTCAGAAACCTT
GTTATGACTGACTCTGAGATATGGTCTTGGCCACATTTACATAAATCGCCGTTTTTTTGGATGATTTGCATGAATTCTTA
TGAAAATAGGGTAAAGTATTTATTCAATTCAATTCAATTGCCCATTTAAGGCTTTAAGCCCCATCCGTAAGAAGTCCTAA
AGAGTCCTAATTTCAGTCTGTTAAGTATTGGGCTTTAAAGGCCCGTTTGTTTAATCATTAGGTCCGGTAAACAAAATGTC
GGCAAAAAGTGCAGGTTATAAATTAGGGTTTGTTGATGATCTTTGACTATTGTTGTGAATTTCTGTGAGATTGAGAATGC
AGGCGGAGGAGATAATATGCCGTGTTTCAGACGAAGAGATCATCGAGAATTACCTGAGGCCAAAGATAAACGGTGAAACA
TCTTCAATCCCGAGATATGTTGTGGAATTGGCAGAGGAGCTGTACACTGTAGAGCCTTGGCTGCTTCCTCGACAAACAGC
TCCAATTCTCAACCCTGGCGAGTGGTTCTACTTTGGGAAACGCAATCGAAAGTATAGTAACTTGGAAGGTGTTCATTGCG
AGGGATCGTGGATACTCGAAGACGGTTGCATCGCAGTCCTGTCCAAGGAGACGGGTGAGGAAATTGGTGGAACGACGAGA
TTTAGGTATTACTATAGGAACAAGGGGGATAAAGAGAGTCGTCTGAAGATGAGCAATTGGTTTATGAGAGAGTATCGTCT
CTATTACAAATCCAGGAGAGTCTTCAATGGACGTCAGGTTTTCTGCATTATCACTTGTAATGATGAACATTTTATCGAAT
AATTCTCTCTGCTTTTTTTTCTAAGATACCATAGTTTAAGATCCTAATTATGAGTTTGAATCTATAATTATAACTCTTTG
CTTTCTGATGATTCAACTTGTTTATACTTTGAGATCAAACTCACAATATTAAGATGGGTTTATTTATGCTTCTCATAGAT
CAGACAAAAACAAGATATTATGAATGACCAGAACAGAGAGAACTGAACTAAGATGAGTGAGTTTTGCAATGCCTAATCCC
AAGTGATCATTTGAATCTGCTTTACCTTCCTCTCATTTCAGTCTCAAATCCATAAGACACTTAATGCAACACCAACGTTG
GTCATCACACTAAAACAAATACAAGCTGCTTGAAGCAGCATATTAAAATCATTCCTACCAGATCTATCCCTACGCCAACT
TCTGAAATTTGAATAGCTCTGTTTGGAATAGCTTGGCTAATCTGTTCACCTTGTACTCAAAAGTTTGTAGCTTTTACCTT
ATGACATAAGTATCAAAACTGTTTCCGGTTTGTTTTTCATATATATCTAATACATTTCTCATTGCTCATATTCTTCAAAA
ATTATTCAATAATGTAAGATAATATTTCGTTGTAACTTATAACCTAAGAAAGTGCATAGCATTGTTTCTAACATTGTGGC
ACTATTTAGGTGATGGAGCCACTTCACTGCTACATAGTGAACAAATACATTCATGATGATGGCATTTTTGATATCTGCAA
TATGGGAAACAACTATTTCGGCAATCGCTATCGCGAAAGCAACTCCCAAAATACTGTTGTGGATGCTTCGGTTGACATTC
TCCTCCAACACACTCTACATTTTGCGGACGTTGCATTTGCCTCGCATTTGATATTGACACACCTATACATACATTCATTG
ATTCAATCATATAATATATCAATTCATACTTGAAAGTAAAAAAATGTAAAGTGAGATACATGAGAGAATGATTGCGACAA
GAACAATGAGCATTGTTGTCTTTGATACTGCCATGTCTTTTCAACTTTGATCTCTTTGTGTTTTATTAATTTGACTGATG
AGATTCTTTATGGTCTTTGTGTCTATTTATATTGTGTTCC
>AT1G64100.3 | chr1:23793642-23796641 FORWARD LENGTH=3000
TGTTTCTGGTGAAAAGGTCTTCTCTTGATCTTCTTTCTTTTATGGTATGTAACACATAAGTGGTATGTTGTACTCTCTTC
GCTTGTTTTTGTTTTGCGGATGTTTCAATGCTATATGTAACATGTAAGAGGGTTTTGCAGAGGTTCCAGGTTCTGCGAGT
TCTCAAGATGTTGTTTGAGAAAGTAAAAGAAATCATAATAAAAAAGCAACGACATGTGAGTGTCTGAGGAAGAAATAACA
AAACATGGCTACCAGTTTTTTGTAAGTTTGAATATTTTGACTCATGATTTAGGAATTGGTCTTGTTATCATGAGTTTAAA
TTCTTATTCATGGAATTTGAATCATTGTCTTGTTATCGTAAGTTTGTAACCTTACTCATGGAATAAGAATTAAACCTAGC
ATAGATAAAAGACATTCCCTGAGCAAAATAGTTTCGTTTTTAGTCTATTGTCTAGGAATTATTTCCTTTGTTAAATAGCA
GCTTGCATCTGAGCTTAATATAGTACGTTTATTTATCTGTATGTATTGAAAGGTTTTTTGGAGTGGATCTTTCGAGATTA
AGGACCCTCTGGATTCAAATTTCAGAACTCAAAATATTGTAGTATCATAGGGATAGATCTGGTCTGTGTTTTATTTTAGT
AAAAACGTAGCAGATGTTAATATGCATGTTGTTTGCTGATGTTACTGTGTTTCAGCTGTGCAATTTGAGAGTCAGTTTAA
GAGTAATCTGTCTTTTTTTCCTGTGGGTTTCTCTAGTTTACAAGACAAAAGTCTGTTTGTAAAATGATTGGCTACTAGTT
TTTGTGCTAAAACTTTTGAAACATAGTTCATGGAGTAAGAACCATTTGTCTTATTGATTATTATCGTATATGCTTGATGT
TCTTTAAAGTGAAATCCTTTTGGACATGTTGTTTCGGTGTTTGGTCTTGTGTTGATGAAGTCTTGATCTTGTTTCTTCTA
TGGTGTTTGTAATTATTTGCTTTCAGTCCACCGCATCAATGGTTTTGGACATCGGTGTCTATTTTCTCTCTCTTAGCTGT
AGCAAACTTTTGAACTTGGCTGAAAAAAGATACAAAGCAGTCCCTCTCATGTGCACCAACTTGAAAGCTTCAGAAACCTT
GTTATGACTGACTCTGAGATATGGTCTTGGCCACATTTACATAAATCGCCGTTTTTTTGGATGATTTGCATGAATTCTTA
TGAAAATAGGGTAAAGTATTTATTCAATTCAATTCAATTGCCCATTTAAGGCTTTAAGCCCCATCCGTAAGAAGTCCTAA
AGAGTCCTAATTTCAGTCTGTTAAGTATTGGGCTTTAAAGGCCCGTTTGTTTAATCATTAGGTCCGGTAAACAAAATGTC
GGCAAAAAGTGCAGGTTATAAATTAGGGTTTGTTGATGATCTTTGACTATTGTTGTGAATTTCTGTGAGATTGAGAATGC
AGGCGGAGGAGATAATATGCCGTGTTTCAGACGAAGAGATCATCGAGAATTACCTGAGGCCAAAGATAAACGGTGAAACA
TCTTCAATCCCGAGATATGTTGTGGAATTGGCAGAGGAGCTGTACACTGTAGAGCCTTGGCTGCTTCCTCGACAAACAGC
TCCAATTCTCAACCCTGGCGAGTGGTTCTACTTTGGGAAACGCAATCGAAAGTATAGTAACTTGGAAGGTGTTCATTGCG
AGGGATCGTGGATACTCGAAGACGGTTGCATCGCAGTCCTGTCCAAGGAGACGGGTGAGGAAATTGGTGGAACGACGAGA
TTTAGGTATTACTATAGGAACAAGGGGGATAAAGAGAGTCGTCTGAAGATGAGCAATTGGTTTATGAGAGAGTATCGTCT
CTATTACAAATCCAGGAGAGTCTTCAATGGACGTCAGGTTTTCTGCATTATCACTTGTAATGATGAACATTTTATCGAAT
AATTCTCTCTGCTTTTTTTTCTAAGATACCATAGTTTAAGATCCTAATTATGAGTTTGAATCTATAATTATAACTCTTTG
CTTTCTGATGATTCAACTTGTTTATACTTTGAGATCAAACTCACAATATTAAGATGGGTTTATTTATGCTTCTCATAGAT
CAGACAAAAACAAGATATTATGAATGACCAGAACAGAGAGAACTGAACTAAGATGAGTGAGTTTTGCAATGCCTAATCCC
AAGTGATCATTTGAATCTGCTTTACCTTCCTCTCATTTCAGTCTCAAATCCATAAGACACTTAATGCAACACCAACGTTG
GTCATCACACTAAAACAAATACAAGCTGCTTGAAGCAGCATATTAAAATCATTCCTACCAGATCTATCCCTACGCCAACT
TCTGAAATTTGAATAGCTCTGTTTGGAATAGCTTGGCTAATCTGTTCACCTTGTACTCAAAAGTTTGTAGCTTTTACCTT
ATGACATAAGTATCAAAACTGTTTCCGGTTTGTTTTTCATATATATCTAATACATTTCTCATTGCTCATATTCTTCAAAA
ATTATTCAATAATGTAAGATAATATTTCGTTGTAACTTATAACCTAAGAAAGTGCATAGCATTGTTTCTAACATTGTGGC
ACTATTTAGGTGATGGAGCCACTTCACTGCTACATAGTGAACAAATACATTCATGATGATGGCATTTTTGATATCTGCAA
TATGGGAAACAACTATTTCGGCAATCGCTATCGCGAAAGCAACTCCCAAAATACTGTTGTGGATGCTTCGGTTGACATTC
TCCTCCAACACACTCTACATTTTGCGGACGTTGCATTTGCCTCGCATTTGATATTGACACACCTATACATACATTCATTG
ATTCAATCATATAATATATCAATTCATACTTGAAAGTAAAAAAATGTAAAGTGAGATACATGAGAGAATGATTGCGACAA
GAACAATGAGCATTGTTGTCTTTGATACTGCCATGTCTTTTCAACTTTGATCTCTTTGTGTTTTATTAATTTGACTGATG
AGATTCTTTATGGTCTTTGTGTCTATTTATATTGTGTTCC
>AT1G64100.2 | chr1:23795564-23798563 FORWARD LENGTH=3000
TTCTCTCTGCTTTTTTTTCTAAGATACCATAGTTTAAGATCCTAATTATGAGTTTGAATCTATAATTATAACTCTTTGCT
TTCTGATGATTCAACTTGTTTATACTTTGAGATCAAACTCACAATATTAAGATGGGTTTATTTATGCTTCTCATAGATCA
GACAAAAACAAGATATTATGAATGACCAGAACAGAGAGAACTGAACTAAGATGAGTGAGTTTTGCAATGCCTAATCCCAA
GTGATCATTTGAATCTGCTTTACCTTCCTCTCATTTCAGTCTCAAATCCATAAGACACTTAATGCAACACCAACGTTGGT
CATCACACTAAAACAAATACAAGCTGCTTGAAGCAGCATATTAAAATCATTCCTACCAGATCTATCCCTACGCCAACTTC
TGAAATTTGAATAGCTCTGTTTGGAATAGCTTGGCTAATCTGTTCACCTTGTACTCAAAAGTTTGTAGCTTTTACCTTAT
GACATAAGTATCAAAACTGTTTCCGGTTTGTTTTTCATATATATCTAATACATTTCTCATTGCTCATATTCTTCAAAAAT
TATTCAATAATGTAAGATAATATTTCGTTGTAACTTATAACCTAAGAAAGTGCATAGCATTGTTTCTAACATTGTGGCAC
TATTTAGGTGATGGAGCCACTTCACTGCTACATAGTGAACAAATACATTCATGATGATGGCATTTTTGATATCTGCAATA
TGGGAAACAACTATTTCGGCAATCGCTATCGCGAAAGCAACTCCCAAAATACTGTTGTGGATGCTTCGGTTGACATTCTC
CTCCAACACACTCTACATTTTGCGGACGTTGCATTTGCCTCGCATTTGATATTGACACACCTATACATACATTCATTGAT
TCAATCATATAATATATCAATTCATACTTGAAAGTAAAAAAATGTAAAGTGAGATACATGAGAGAATGATTGCGACAAGA
ACAATGAGCATTGTTGTCTTTGATACTGCCATGTCTTTTCAACTTTGATCTCTTTGTGTTTTATTAATTTGACTGATGAG
ATTCTTTATGGTCTTTGTGTCTATTTATATTGTGTTCCAAAGCGTCAAATAAGGTACGTAATCTTTTAAGTTGGTATATT
ATGTACATATTGTGGAATACTGTGCATAGTCAGTCACTCAAATATAGTATGATTTCATAATGACAGACCAAACATACGGG
TCAAACTTTTAGCAATATCATCATATTCTTATTCTCTTATTAACCATGGAAACAAAAATTCACCATACTATTACATTACC
AAATTTCATAATCCATTACCAGCATCATGATTCATCATCATCATTACAAGAAGTAAGTGAGTTGTTCTTTCTTCCTCGAT
CCTCCTTCTCCATACAATTCATTCCACTGCTTCAACTCTCCCATTCCCGCTCCCTCAGCCGCAAAACTCGCCGCCACCTG
CGTTTTCAATTTAAAACGTTTCAAAACGCAAACGCTATTTCCATATCCACCACAGTGTAGGCATACATGTAATAATATAT
ATAAACCACAGTGTGTTTTCACCTGATTCTTGGCTTCTTTAAAGTCTTGTCTGTTCAACGGACGAAGTGTTATAACTCTC
TCTTCTTTTCCTTCATCTTCTTCACCTGCTTTTGTAGGCTCTCTCTGCTTCTTCTTCTCCTTCAAATATCAAAAATGCAT
AACACAATCAGTTAAAACCAAAATAAAGATACTAGTATAAAGAAAAAGCCTTAGAGAAATATTATTTCTTACTGTGTCTT
TGATCCTCTCTTGCTGTATAAGTTCTCTCACCGGCCTATACGCAGCGGTTGTGCACAGATTCTGTTCATCGGATCAACAA
CTGTCAAGATCTCTTCTTTTACATCTTTACTACATATTCAAGAAAAGAAGGAAAAAGATCGAACCTTAAGATCACTTCCT
GTGTATCCTTCTGTCATCATTGCTAGTTCCTTGTAATCCAAGTTTTCATCTACTTTCTCCTTCGCCAACAATGTTCTTAG
AATCTTTTCTCTGTTCTCTACAGCCGGTAGTCCCACCATGATCCTGCGGAAGAATAAACCCTGTAAACCAACTAAACCGA
ACAGAACCTAAACGAATGTTTTTATTCAATCAAGAAAACATGCTCCCAAAACCGAAATGAATGTTGCGGCGCATAGAGTT
ATTATTAGTTATACCTTCGTTCGAATCGTCTGATAATGGCTTCATCAAGATCGAAAGGCCGATTAGTAGCAGCAAGGACT
AAGATACGTTCACCAGGTTTAGTCATTAACCCATCCCAATGACTCATAAACTCATTCTTGATCTTTCTCATAGCTTCATG
TTCTCCAACTCTTGTTCTCTGTCCCAACATACTATCAACTTCATCCACAAATATTATGGTTGGTGACACCTTCGAAGCTA
GAGTAAACAAAGCCCTAACATTCTTCTCGTCTTCTCCAAACCATTTCGAAGTTATTGTTGACATCGAAACGTTTATGAAA
CTCGCTCCTGCCTCTTTGGCAATGGCTTTAGCTAGCATTGTTTTACCTGTACCCGGTGGACCGAAGAGTAAGATTCCTCT
GCAGGGCTTCAAGAGACCTCCTGTGAAGAGGTCTGGCCTACGGAGAGGAAGCATTACAAGTTCTTGTAGTGACTCTTTTA
TCTCGTCAAGTGCACCAATGTCTTTGAATGTGACGTTAATTTCTTCTGCTGGGATTACTTCCGGTCTTATCCGTTTCTCA
AACTCGTTATCCGGTGCAACTTCCTGTTCCATAGGTTAACACAATTGACCACTACTGGATCATTATGTAGATTGGATCAT
TATGTAGATAAAACAGCAGAAAGAGTAAGCTTACCGGAGCTTTTGGGGTAACTTTCTCAGCTTTAGCTTCTTTCTCTGGT
TCTTCCTTGCTGCTTACGGTGGTGACACTCTCTGTTTTTGTCTCCGGCTTGATTGATTCAGCTTTTACTTCCTGAAGCAG
TGAAGAAAATACAAATGTTTCAGCAAGGGTTCTGCTCTGT
>AT1G64105.1 | chr1:23795564-23798563 FORWARD LENGTH=3000
TTCTCTCTGCTTTTTTTTCTAAGATACCATAGTTTAAGATCCTAATTATGAGTTTGAATCTATAATTATAACTCTTTGCT
TTCTGATGATTCAACTTGTTTATACTTTGAGATCAAACTCACAATATTAAGATGGGTTTATTTATGCTTCTCATAGATCA
GACAAAAACAAGATATTATGAATGACCAGAACAGAGAGAACTGAACTAAGATGAGTGAGTTTTGCAATGCCTAATCCCAA
GTGATCATTTGAATCTGCTTTACCTTCCTCTCATTTCAGTCTCAAATCCATAAGACACTTAATGCAACACCAACGTTGGT
CATCACACTAAAACAAATACAAGCTGCTTGAAGCAGCATATTAAAATCATTCCTACCAGATCTATCCCTACGCCAACTTC
TGAAATTTGAATAGCTCTGTTTGGAATAGCTTGGCTAATCTGTTCACCTTGTACTCAAAAGTTTGTAGCTTTTACCTTAT
GACATAAGTATCAAAACTGTTTCCGGTTTGTTTTTCATATATATCTAATACATTTCTCATTGCTCATATTCTTCAAAAAT
TATTCAATAATGTAAGATAATATTTCGTTGTAACTTATAACCTAAGAAAGTGCATAGCATTGTTTCTAACATTGTGGCAC
TATTTAGGTGATGGAGCCACTTCACTGCTACATAGTGAACAAATACATTCATGATGATGGCATTTTTGATATCTGCAATA
TGGGAAACAACTATTTCGGCAATCGCTATCGCGAAAGCAACTCCCAAAATACTGTTGTGGATGCTTCGGTTGACATTCTC
CTCCAACACACTCTACATTTTGCGGACGTTGCATTTGCCTCGCATTTGATATTGACACACCTATACATACATTCATTGAT
TCAATCATATAATATATCAATTCATACTTGAAAGTAAAAAAATGTAAAGTGAGATACATGAGAGAATGATTGCGACAAGA
ACAATGAGCATTGTTGTCTTTGATACTGCCATGTCTTTTCAACTTTGATCTCTTTGTGTTTTATTAATTTGACTGATGAG
ATTCTTTATGGTCTTTGTGTCTATTTATATTGTGTTCCAAAGCGTCAAATAAGGTACGTAATCTTTTAAGTTGGTATATT
ATGTACATATTGTGGAATACTGTGCATAGTCAGTCACTCAAATATAGTATGATTTCATAATGACAGACCAAACATACGGG
TCAAACTTTTAGCAATATCATCATATTCTTATTCTCTTATTAACCATGGAAACAAAAATTCACCATACTATTACATTACC
AAATTTCATAATCCATTACCAGCATCATGATTCATCATCATCATTACAAGAAGTAAGTGAGTTGTTCTTTCTTCCTCGAT
CCTCCTTCTCCATACAATTCATTCCACTGCTTCAACTCTCCCATTCCCGCTCCCTCAGCCGCAAAACTCGCCGCCACCTG
CGTTTTCAATTTAAAACGTTTCAAAACGCAAACGCTATTTCCATATCCACCACAGTGTAGGCATACATGTAATAATATAT
ATAAACCACAGTGTGTTTTCACCTGATTCTTGGCTTCTTTAAAGTCTTGTCTGTTCAACGGACGAAGTGTTATAACTCTC
TCTTCTTTTCCTTCATCTTCTTCACCTGCTTTTGTAGGCTCTCTCTGCTTCTTCTTCTCCTTCAAATATCAAAAATGCAT
AACACAATCAGTTAAAACCAAAATAAAGATACTAGTATAAAGAAAAAGCCTTAGAGAAATATTATTTCTTACTGTGTCTT
TGATCCTCTCTTGCTGTATAAGTTCTCTCACCGGCCTATACGCAGCGGTTGTGCACAGATTCTGTTCATCGGATCAACAA
CTGTCAAGATCTCTTCTTTTACATCTTTACTACATATTCAAGAAAAGAAGGAAAAAGATCGAACCTTAAGATCACTTCCT
GTGTATCCTTCTGTCATCATTGCTAGTTCCTTGTAATCCAAGTTTTCATCTACTTTCTCCTTCGCCAACAATGTTCTTAG
AATCTTTTCTCTGTTCTCTACAGCCGGTAGTCCCACCATGATCCTGCGGAAGAATAAACCCTGTAAACCAACTAAACCGA
ACAGAACCTAAACGAATGTTTTTATTCAATCAAGAAAACATGCTCCCAAAACCGAAATGAATGTTGCGGCGCATAGAGTT
ATTATTAGTTATACCTTCGTTCGAATCGTCTGATAATGGCTTCATCAAGATCGAAAGGCCGATTAGTAGCAGCAAGGACT
AAGATACGTTCACCAGGTTTAGTCATTAACCCATCCCAATGACTCATAAACTCATTCTTGATCTTTCTCATAGCTTCATG
TTCTCCAACTCTTGTTCTCTGTCCCAACATACTATCAACTTCATCCACAAATATTATGGTTGGTGACACCTTCGAAGCTA
GAGTAAACAAAGCCCTAACATTCTTCTCGTCTTCTCCAAACCATTTCGAAGTTATTGTTGACATCGAAACGTTTATGAAA
CTCGCTCCTGCCTCTTTGGCAATGGCTTTAGCTAGCATTGTTTTACCTGTACCCGGTGGACCGAAGAGTAAGATTCCTCT
GCAGGGCTTCAAGAGACCTCCTGTGAAGAGGTCTGGCCTACGGAGAGGAAGCATTACAAGTTCTTGTAGTGACTCTTTTA
TCTCGTCAAGTGCACCAATGTCTTTGAATGTGACGTTAATTTCTTCTGCTGGGATTACTTCCGGTCTTATCCGTTTCTCA
AACTCGTTATCCGGTGCAACTTCCTGTTCCATAGGTTAACACAATTGACCACTACTGGATCATTATGTAGATTGGATCAT
TATGTAGATAAAACAGCAGAAAGAGTAAGCTTACCGGAGCTTTTGGGGTAACTTTCTCAGCTTTAGCTTCTTTCTCTGGT
TCTTCCTTGCTGCTTACGGTGGTGACACTCTCTGTTTTTGTCTCCGGCTTGATTGATTCAGCTTTTACTTCCTGAAGCAG
TGAAGAAAATACAAATGTTTCAGCAAGGGTTCTGCTCTGT
>AT1G64107.1 | chr1:23793203-23796202 REVERSE LENGTH=3000
TGCCACAATGTTAGAAACAATGCTATGCACTTTCTTAGGTTATAAGTTACAACGAAATATTATCTTACATTATTGAATAA
TTTTTGAAGAATATGAGCAATGAGAAATGTATTAGATATATATGAAAAACAAACCGGAAACAGTTTTGATACTTATGTCA
TAAGGTAAAAGCTACAAACTTTTGAGTACAAGGTGAACAGATTAGCCAAGCTATTCCAAACAGAGCTATTCAAATTTCAG
AAGTTGGCGTAGGGATAGATCTGGTAGGAATGATTTTAATATGCTGCTTCAAGCAGCTTGTATTTGTTTTAGTGTGATGA
CCAACGTTGGTGTTGCATTAAGTGTCTTATGGATTTGAGACTGAAATGAGAGGAAGGTAAAGCAGATTCAAATGATCACT
TGGGATTAGGCATTGCAAAACTCACTCATCTTAGTTCAGTTCTCTCTGTTCTGGTCATTCATAATATCTTGTTTTTGTCT
GATCTATGAGAAGCATAAATAAACCCATCTTAATATTGTGAGTTTGATCTCAAAGTATAAACAAGTTGAATCATCAGAAA
GCAAAGAGTTATAATTATAGATTCAAACTCATAATTAGGATCTTAAACTATGGTATCTTAGAAAAAAAAGCAGAGAGAAT
TATTCGATAAAATGTTCATCATTACAAGTGATAATGCAGAAAACCTGACGTCCATTGAAGACTCTCCTGGATTTGTAATA
GAGACGATACTCTCTCATAAACCAATTGCTCATCTTCAGACGACTCTCTTTATCCCCCTTGTTCCTATAGTAATACCTAA
ATCTCGTCGTTCCACCAATTTCCTCACCCGTCTCCTTGGACAGGACTGCGATGCAACCGTCTTCGAGTATCCACGATCCC
TCGCAATGAACACCTTCCAAGTTACTATACTTTCGATTGCGTTTCCCAAAGTAGAACCACTCGCCAGGGTTGAGAATTGG
AGCTGTTTGTCGAGGAAGCAGCCAAGGCTCTACAGTGTACAGCTCCTCTGCCAATTCCACAACATATCTCGGGATTGAAG
ATGTTTCACCGTTTATCTTTGGCCTCAGGTAATTCTCGATGATCTCTTCGTCTGAAACACGGCATATTATCTCCTCCGCC
TGCATTCTCAATCTCACAGAAATTCACAACAATAGTCAAAGATCATCAACAAACCCTAATTTATAACCTGCACTTTTTGC
CGACATTTTGTTTACCGGACCTAATGATTAAACAAACGGGCCTTTAAAGCCCAATACTTAACAGACTGAAATTAGGACTC
TTTAGGACTTCTTACGGATGGGGCTTAAAGCCTTAAATGGGCAATTGAATTGAATTGAATAAATACTTTACCCTATTTTC
ATAAGAATTCATGCAAATCATCCAAAAAAACGGCGATTTATGTAAATGTGGCCAAGACCATATCTCAGAGTCAGTCATAA
CAAGGTTTCTGAAGCTTTCAAGTTGGTGCACATGAGAGGGACTGCTTTGTATCTTTTTTCAGCCAAGTTCAAAAGTTTGC
TACAGCTAAGAGAGAGAAAATAGACACCGATGTCCAAAACCATTGATGCGGTGGACTGAAAGCAAATAATTACAAACACC
ATAGAAGAAACAAGATCAAGACTTCATCAACACAAGACCAAACACCGAAACAACATGTCCAAAAGGATTTCACTTTAAAG
AACATCAAGCATATACGATAATAATCAATAAGACAAATGGTTCTTACTCCATGAACTATGTTTCAAAAGTTTTAGCACAA
AAACTAGTAGCCAATCATTTTACAAACAGACTTTTGTCTTGTAAACTAGAGAAACCCACAGGAAAAAAAGACAGATTACT
CTTAAACTGACTCTCAAATTGCACAGCTGAAACACAGTAACATCAGCAAACAACATGCATATTAACATCTGCTACGTTTT
TACTAAAATAAAACACAGACCAGATCTATCCCTATGATACTACAATATTTTGAGTTCTGAAATTTGAATCCAGAGGGTCC
TTAATCTCGAAAGATCCACTCCAAAAAACCTTTCAATACATACAGATAAATAAACGTACTATATTAAGCTCAGATGCAAG
CTGCTATTTAACAAAGGAAATAATTCCTAGACAATAGACTAAAAACGAAACTATTTTGCTCAGGGAATGTCTTTTATCTA
TGCTAGGTTTAATTCTTATTCCATGAGTAAGGTTACAAACTTACGATAACAAGACAATGATTCAAATTCCATGAATAAGA
ATTTAAACTCATGATAACAAGACCAATTCCTAAATCATGAGTCAAAATATTCAAACTTACAAAAAACTGGTAGCCATGTT
TTGTTATTTCTTCCTCAGACACTCACATGTCGTTGCTTTTTTATTATGATTTCTTTTACTTTCTCAAACAACATCTTGAG
AACTCGCAGAACCTGGAACCTCTGCAAAACCCTCTTACATGTTACATATAGCATTGAAACATCCGCAAAACAAAAACAAG
CGAAGAGAGTACAACATACCACTTATGTGTTACATACCATAAAAGAAAGAAGATCAAGAGAAGACCTTTTCACCAGAAAC
ACTAGGACAGCATATCCGAAAAGCTCTTGTCCAATCTACCATCAGTTATCAAGTCAGCAACCATTTTAATGGTGAAAGCA
TCTCCACTGAACCCGTTGCTTCGCATCTCCGAGATAAGTTCAATAGATTTATCTATTTCACCAGCTTTAAGACACCCTCT
GATTAGTGTATTGTATGTGCTGTTATCTGGTTCATGTCCATTGTCCTTCATTTTATGGAATAACACATTTGCGTCTGAGA
TTGCACTTTTTCCACAGAACCCAGATATCATTACATTGTAAGTTTGAACATCAGGTTCCACACCATGGATGGGCAGACTA
CAGAATAGGTCCCATGCTTCGTCCACCTTACTACCCTTGCACATTCCATGGATGATGATGTTATAAGCAACAGTATCAAG
ATCAATCTTACTCATTTGGATAACCTCAAACAATTCCAGT
>AT1G64110.4 | chr1:23793887-23796886 REVERSE LENGTH=3000
TGATGATGATGAATCATGATGCTGGTAATGGATTATGAAATTTGGTAATGTAATAGTATGGTGAATTTTTGTTTCCATGG
TTAATAAGAGAATAAGAATATGATGATATTGCTAAAAGTTTGACCCGTATGTTTGGTCTGTCATTATGAAATCATACTAT
ATTTGAGTGACTGACTATGCACAGTATTCCACAATATGTACATAATATACCAACTTAAAAGATTACGTACCTTATTTGAC
GCTTTGGAACACAATATAAATAGACACAAAGACCATAAAGAATCTCATCAGTCAAATTAATAAAACACAAAGAGATCAAA
GTTGAAAAGACATGGCAGTATCAAAGACAACAATGCTCATTGTTCTTGTCGCAATCATTCTCTCATGTATCTCACTTTAC
ATTTTTTTACTTTCAAGTATGAATTGATATATTATATGATTGAATCAATGAATGTATGTATAGGTGTGTCAATATCAAAT
GCGAGGCAAATGCAACGTCCGCAAAATGTAGAGTGTGTTGGAGGAGAATGTCAACCGAAGCATCCACAACAGTATTTTGG
GAGTTGCTTTCGCGATAGCGATTGCCGAAATAGTTGTTTCCCATATTGCAGATATCAAAAATGCCATCATCATGAATGTA
TTTGTTCACTATGTAGCAGTGAAGTGGCTCCATCACCTAAATAGTGCCACAATGTTAGAAACAATGCTATGCACTTTCTT
AGGTTATAAGTTACAACGAAATATTATCTTACATTATTGAATAATTTTTGAAGAATATGAGCAATGAGAAATGTATTAGA
TATATATGAAAAACAAACCGGAAACAGTTTTGATACTTATGTCATAAGGTAAAAGCTACAAACTTTTGAGTACAAGGTGA
ACAGATTAGCCAAGCTATTCCAAACAGAGCTATTCAAATTTCAGAAGTTGGCGTAGGGATAGATCTGGTAGGAATGATTT
TAATATGCTGCTTCAAGCAGCTTGTATTTGTTTTAGTGTGATGACCAACGTTGGTGTTGCATTAAGTGTCTTATGGATTT
GAGACTGAAATGAGAGGAAGGTAAAGCAGATTCAAATGATCACTTGGGATTAGGCATTGCAAAACTCACTCATCTTAGTT
CAGTTCTCTCTGTTCTGGTCATTCATAATATCTTGTTTTTGTCTGATCTATGAGAAGCATAAATAAACCCATCTTAATAT
TGTGAGTTTGATCTCAAAGTATAAACAAGTTGAATCATCAGAAAGCAAAGAGTTATAATTATAGATTCAAACTCATAATT
AGGATCTTAAACTATGGTATCTTAGAAAAAAAAGCAGAGAGAATTATTCGATAAAATGTTCATCATTACAAGTGATAATG
CAGAAAACCTGACGTCCATTGAAGACTCTCCTGGATTTGTAATAGAGACGATACTCTCTCATAAACCAATTGCTCATCTT
CAGACGACTCTCTTTATCCCCCTTGTTCCTATAGTAATACCTAAATCTCGTCGTTCCACCAATTTCCTCACCCGTCTCCT
TGGACAGGACTGCGATGCAACCGTCTTCGAGTATCCACGATCCCTCGCAATGAACACCTTCCAAGTTACTATACTTTCGA
TTGCGTTTCCCAAAGTAGAACCACTCGCCAGGGTTGAGAATTGGAGCTGTTTGTCGAGGAAGCAGCCAAGGCTCTACAGT
GTACAGCTCCTCTGCCAATTCCACAACATATCTCGGGATTGAAGATGTTTCACCGTTTATCTTTGGCCTCAGGTAATTCT
CGATGATCTCTTCGTCTGAAACACGGCATATTATCTCCTCCGCCTGCATTCTCAATCTCACAGAAATTCACAACAATAGT
CAAAGATCATCAACAAACCCTAATTTATAACCTGCACTTTTTGCCGACATTTTGTTTACCGGACCTAATGATTAAACAAA
CGGGCCTTTAAAGCCCAATACTTAACAGACTGAAATTAGGACTCTTTAGGACTTCTTACGGATGGGGCTTAAAGCCTTAA
ATGGGCAATTGAATTGAATTGAATAAATACTTTACCCTATTTTCATAAGAATTCATGCAAATCATCCAAAAAAACGGCGA
TTTATGTAAATGTGGCCAAGACCATATCTCAGAGTCAGTCATAACAAGGTTTCTGAAGCTTTCAAGTTGGTGCACATGAG
AGGGACTGCTTTGTATCTTTTTTCAGCCAAGTTCAAAAGTTTGCTACAGCTAAGAGAGAGAAAATAGACACCGATGTCCA
AAACCATTGATGCGGTGGACTGAAAGCAAATAATTACAAACACCATAGAAGAAACAAGATCAAGACTTCATCAACACAAG
ACCAAACACCGAAACAACATGTCCAAAAGGATTTCACTTTAAAGAACATCAAGCATATACGATAATAATCAATAAGACAA
ATGGTTCTTACTCCATGAACTATGTTTCAAAAGTTTTAGCACAAAAACTAGTAGCCAATCATTTTACAAACAGACTTTTG
TCTTGTAAACTAGAGAAACCCACAGGAAAAAAAGACAGATTACTCTTAAACTGACTCTCAAATTGCACAGCTGAAACACA
GTAACATCAGCAAACAACATGCATATTAACATCTGCTACGTTTTTACTAAAATAAAACACAGACCAGATCTATCCCTATG
ATACTACAATATTTTGAGTTCTGAAATTTGAATCCAGAGGGTCCTTAATCTCGAAAGATCCACTCCAAAAAACCTTTCAA
TACATACAGATAAATAAACGTACTATATTAAGCTCAGATGCAAGCTGCTATTTAACAAAGGAAATAATTCCTAGACAATA
GACTAAAAACGAAACTATTTTGCTCAGGGAATGTCTTTTATCTATGCTAGGTTTAATTCTTATTCCATGAGTAAGGTTAC
AAACTTACGATAACAAGACAATGATTCAAATTCCATGAATAAGAATTTAAACTCATGATAACAAGACCAATTCCTAAATC
ATGAGTCAAAATATTCAAACTTACAAAAAACTGGTAGCCA
>AT1G64110.1 | chr1:23793887-23796886 REVERSE LENGTH=3000
TGATGATGATGAATCATGATGCTGGTAATGGATTATGAAATTTGGTAATGTAATAGTATGGTGAATTTTTGTTTCCATGG
TTAATAAGAGAATAAGAATATGATGATATTGCTAAAAGTTTGACCCGTATGTTTGGTCTGTCATTATGAAATCATACTAT
ATTTGAGTGACTGACTATGCACAGTATTCCACAATATGTACATAATATACCAACTTAAAAGATTACGTACCTTATTTGAC
GCTTTGGAACACAATATAAATAGACACAAAGACCATAAAGAATCTCATCAGTCAAATTAATAAAACACAAAGAGATCAAA
GTTGAAAAGACATGGCAGTATCAAAGACAACAATGCTCATTGTTCTTGTCGCAATCATTCTCTCATGTATCTCACTTTAC
ATTTTTTTACTTTCAAGTATGAATTGATATATTATATGATTGAATCAATGAATGTATGTATAGGTGTGTCAATATCAAAT
GCGAGGCAAATGCAACGTCCGCAAAATGTAGAGTGTGTTGGAGGAGAATGTCAACCGAAGCATCCACAACAGTATTTTGG
GAGTTGCTTTCGCGATAGCGATTGCCGAAATAGTTGTTTCCCATATTGCAGATATCAAAAATGCCATCATCATGAATGTA
TTTGTTCACTATGTAGCAGTGAAGTGGCTCCATCACCTAAATAGTGCCACAATGTTAGAAACAATGCTATGCACTTTCTT
AGGTTATAAGTTACAACGAAATATTATCTTACATTATTGAATAATTTTTGAAGAATATGAGCAATGAGAAATGTATTAGA
TATATATGAAAAACAAACCGGAAACAGTTTTGATACTTATGTCATAAGGTAAAAGCTACAAACTTTTGAGTACAAGGTGA
ACAGATTAGCCAAGCTATTCCAAACAGAGCTATTCAAATTTCAGAAGTTGGCGTAGGGATAGATCTGGTAGGAATGATTT
TAATATGCTGCTTCAAGCAGCTTGTATTTGTTTTAGTGTGATGACCAACGTTGGTGTTGCATTAAGTGTCTTATGGATTT
GAGACTGAAATGAGAGGAAGGTAAAGCAGATTCAAATGATCACTTGGGATTAGGCATTGCAAAACTCACTCATCTTAGTT
CAGTTCTCTCTGTTCTGGTCATTCATAATATCTTGTTTTTGTCTGATCTATGAGAAGCATAAATAAACCCATCTTAATAT
TGTGAGTTTGATCTCAAAGTATAAACAAGTTGAATCATCAGAAAGCAAAGAGTTATAATTATAGATTCAAACTCATAATT
AGGATCTTAAACTATGGTATCTTAGAAAAAAAAGCAGAGAGAATTATTCGATAAAATGTTCATCATTACAAGTGATAATG
CAGAAAACCTGACGTCCATTGAAGACTCTCCTGGATTTGTAATAGAGACGATACTCTCTCATAAACCAATTGCTCATCTT
CAGACGACTCTCTTTATCCCCCTTGTTCCTATAGTAATACCTAAATCTCGTCGTTCCACCAATTTCCTCACCCGTCTCCT
TGGACAGGACTGCGATGCAACCGTCTTCGAGTATCCACGATCCCTCGCAATGAACACCTTCCAAGTTACTATACTTTCGA
TTGCGTTTCCCAAAGTAGAACCACTCGCCAGGGTTGAGAATTGGAGCTGTTTGTCGAGGAAGCAGCCAAGGCTCTACAGT
GTACAGCTCCTCTGCCAATTCCACAACATATCTCGGGATTGAAGATGTTTCACCGTTTATCTTTGGCCTCAGGTAATTCT
CGATGATCTCTTCGTCTGAAACACGGCATATTATCTCCTCCGCCTGCATTCTCAATCTCACAGAAATTCACAACAATAGT
CAAAGATCATCAACAAACCCTAATTTATAACCTGCACTTTTTGCCGACATTTTGTTTACCGGACCTAATGATTAAACAAA
CGGGCCTTTAAAGCCCAATACTTAACAGACTGAAATTAGGACTCTTTAGGACTTCTTACGGATGGGGCTTAAAGCCTTAA
ATGGGCAATTGAATTGAATTGAATAAATACTTTACCCTATTTTCATAAGAATTCATGCAAATCATCCAAAAAAACGGCGA
TTTATGTAAATGTGGCCAAGACCATATCTCAGAGTCAGTCATAACAAGGTTTCTGAAGCTTTCAAGTTGGTGCACATGAG
AGGGACTGCTTTGTATCTTTTTTCAGCCAAGTTCAAAAGTTTGCTACAGCTAAGAGAGAGAAAATAGACACCGATGTCCA
AAACCATTGATGCGGTGGACTGAAAGCAAATAATTACAAACACCATAGAAGAAACAAGATCAAGACTTCATCAACACAAG
ACCAAACACCGAAACAACATGTCCAAAAGGATTTCACTTTAAAGAACATCAAGCATATACGATAATAATCAATAAGACAA
ATGGTTCTTACTCCATGAACTATGTTTCAAAAGTTTTAGCACAAAAACTAGTAGCCAATCATTTTACAAACAGACTTTTG
TCTTGTAAACTAGAGAAACCCACAGGAAAAAAAGACAGATTACTCTTAAACTGACTCTCAAATTGCACAGCTGAAACACA
GTAACATCAGCAAACAACATGCATATTAACATCTGCTACGTTTTTACTAAAATAAAACACAGACCAGATCTATCCCTATG
ATACTACAATATTTTGAGTTCTGAAATTTGAATCCAGAGGGTCCTTAATCTCGAAAGATCCACTCCAAAAAACCTTTCAA
TACATACAGATAAATAAACGTACTATATTAAGCTCAGATGCAAGCTGCTATTTAACAAAGGAAATAATTCCTAGACAATA
GACTAAAAACGAAACTATTTTGCTCAGGGAATGTCTTTTATCTATGCTAGGTTTAATTCTTATTCCATGAGTAAGGTTAC
AAACTTACGATAACAAGACAATGATTCAAATTCCATGAATAAGAATTTAAACTCATGATAACAAGACCAATTCCTAAATC
ATGAGTCAAAATATTCAAACTTACAAAAAACTGGTAGCCA
>AT1G64110.3 | chr1:23793887-23796886 REVERSE LENGTH=3000
TGATGATGATGAATCATGATGCTGGTAATGGATTATGAAATTTGGTAATGTAATAGTATGGTGAATTTTTGTTTCCATGG
TTAATAAGAGAATAAGAATATGATGATATTGCTAAAAGTTTGACCCGTATGTTTGGTCTGTCATTATGAAATCATACTAT
ATTTGAGTGACTGACTATGCACAGTATTCCACAATATGTACATAATATACCAACTTAAAAGATTACGTACCTTATTTGAC
GCTTTGGAACACAATATAAATAGACACAAAGACCATAAAGAATCTCATCAGTCAAATTAATAAAACACAAAGAGATCAAA
GTTGAAAAGACATGGCAGTATCAAAGACAACAATGCTCATTGTTCTTGTCGCAATCATTCTCTCATGTATCTCACTTTAC
ATTTTTTTACTTTCAAGTATGAATTGATATATTATATGATTGAATCAATGAATGTATGTATAGGTGTGTCAATATCAAAT
GCGAGGCAAATGCAACGTCCGCAAAATGTAGAGTGTGTTGGAGGAGAATGTCAACCGAAGCATCCACAACAGTATTTTGG
GAGTTGCTTTCGCGATAGCGATTGCCGAAATAGTTGTTTCCCATATTGCAGATATCAAAAATGCCATCATCATGAATGTA
TTTGTTCACTATGTAGCAGTGAAGTGGCTCCATCACCTAAATAGTGCCACAATGTTAGAAACAATGCTATGCACTTTCTT
AGGTTATAAGTTACAACGAAATATTATCTTACATTATTGAATAATTTTTGAAGAATATGAGCAATGAGAAATGTATTAGA
TATATATGAAAAACAAACCGGAAACAGTTTTGATACTTATGTCATAAGGTAAAAGCTACAAACTTTTGAGTACAAGGTGA
ACAGATTAGCCAAGCTATTCCAAACAGAGCTATTCAAATTTCAGAAGTTGGCGTAGGGATAGATCTGGTAGGAATGATTT
TAATATGCTGCTTCAAGCAGCTTGTATTTGTTTTAGTGTGATGACCAACGTTGGTGTTGCATTAAGTGTCTTATGGATTT
GAGACTGAAATGAGAGGAAGGTAAAGCAGATTCAAATGATCACTTGGGATTAGGCATTGCAAAACTCACTCATCTTAGTT
CAGTTCTCTCTGTTCTGGTCATTCATAATATCTTGTTTTTGTCTGATCTATGAGAAGCATAAATAAACCCATCTTAATAT
TGTGAGTTTGATCTCAAAGTATAAACAAGTTGAATCATCAGAAAGCAAAGAGTTATAATTATAGATTCAAACTCATAATT
AGGATCTTAAACTATGGTATCTTAGAAAAAAAAGCAGAGAGAATTATTCGATAAAATGTTCATCATTACAAGTGATAATG
CAGAAAACCTGACGTCCATTGAAGACTCTCCTGGATTTGTAATAGAGACGATACTCTCTCATAAACCAATTGCTCATCTT
CAGACGACTCTCTTTATCCCCCTTGTTCCTATAGTAATACCTAAATCTCGTCGTTCCACCAATTTCCTCACCCGTCTCCT
TGGACAGGACTGCGATGCAACCGTCTTCGAGTATCCACGATCCCTCGCAATGAACACCTTCCAAGTTACTATACTTTCGA
TTGCGTTTCCCAAAGTAGAACCACTCGCCAGGGTTGAGAATTGGAGCTGTTTGTCGAGGAAGCAGCCAAGGCTCTACAGT
GTACAGCTCCTCTGCCAATTCCACAACATATCTCGGGATTGAAGATGTTTCACCGTTTATCTTTGGCCTCAGGTAATTCT
CGATGATCTCTTCGTCTGAAACACGGCATATTATCTCCTCCGCCTGCATTCTCAATCTCACAGAAATTCACAACAATAGT
CAAAGATCATCAACAAACCCTAATTTATAACCTGCACTTTTTGCCGACATTTTGTTTACCGGACCTAATGATTAAACAAA
CGGGCCTTTAAAGCCCAATACTTAACAGACTGAAATTAGGACTCTTTAGGACTTCTTACGGATGGGGCTTAAAGCCTTAA
ATGGGCAATTGAATTGAATTGAATAAATACTTTACCCTATTTTCATAAGAATTCATGCAAATCATCCAAAAAAACGGCGA
TTTATGTAAATGTGGCCAAGACCATATCTCAGAGTCAGTCATAACAAGGTTTCTGAAGCTTTCAAGTTGGTGCACATGAG
AGGGACTGCTTTGTATCTTTTTTCAGCCAAGTTCAAAAGTTTGCTACAGCTAAGAGAGAGAAAATAGACACCGATGTCCA
AAACCATTGATGCGGTGGACTGAAAGCAAATAATTACAAACACCATAGAAGAAACAAGATCAAGACTTCATCAACACAAG
ACCAAACACCGAAACAACATGTCCAAAAGGATTTCACTTTAAAGAACATCAAGCATATACGATAATAATCAATAAGACAA
ATGGTTCTTACTCCATGAACTATGTTTCAAAAGTTTTAGCACAAAAACTAGTAGCCAATCATTTTACAAACAGACTTTTG
TCTTGTAAACTAGAGAAACCCACAGGAAAAAAAGACAGATTACTCTTAAACTGACTCTCAAATTGCACAGCTGAAACACA
GTAACATCAGCAAACAACATGCATATTAACATCTGCTACGTTTTTACTAAAATAAAACACAGACCAGATCTATCCCTATG
ATACTACAATATTTTGAGTTCTGAAATTTGAATCCAGAGGGTCCTTAATCTCGAAAGATCCACTCCAAAAAACCTTTCAA
TACATACAGATAAATAAACGTACTATATTAAGCTCAGATGCAAGCTGCTATTTAACAAAGGAAATAATTCCTAGACAATA
GACTAAAAACGAAACTATTTTGCTCAGGGAATGTCTTTTATCTATGCTAGGTTTAATTCTTATTCCATGAGTAAGGTTAC
AAACTTACGATAACAAGACAATGATTCAAATTCCATGAATAAGAATTTAAACTCATGATAACAAGACCAATTCCTAAATC
ATGAGTCAAAATATTCAAACTTACAAAAAACTGGTAGCCA
>AT1G64110.2 | chr1:23793887-23796886 REVERSE LENGTH=3000
TGATGATGATGAATCATGATGCTGGTAATGGATTATGAAATTTGGTAATGTAATAGTATGGTGAATTTTTGTTTCCATGG
TTAATAAGAGAATAAGAATATGATGATATTGCTAAAAGTTTGACCCGTATGTTTGGTCTGTCATTATGAAATCATACTAT
ATTTGAGTGACTGACTATGCACAGTATTCCACAATATGTACATAATATACCAACTTAAAAGATTACGTACCTTATTTGAC
GCTTTGGAACACAATATAAATAGACACAAAGACCATAAAGAATCTCATCAGTCAAATTAATAAAACACAAAGAGATCAAA
GTTGAAAAGACATGGCAGTATCAAAGACAACAATGCTCATTGTTCTTGTCGCAATCATTCTCTCATGTATCTCACTTTAC
ATTTTTTTACTTTCAAGTATGAATTGATATATTATATGATTGAATCAATGAATGTATGTATAGGTGTGTCAATATCAAAT
GCGAGGCAAATGCAACGTCCGCAAAATGTAGAGTGTGTTGGAGGAGAATGTCAACCGAAGCATCCACAACAGTATTTTGG
GAGTTGCTTTCGCGATAGCGATTGCCGAAATAGTTGTTTCCCATATTGCAGATATCAAAAATGCCATCATCATGAATGTA
TTTGTTCACTATGTAGCAGTGAAGTGGCTCCATCACCTAAATAGTGCCACAATGTTAGAAACAATGCTATGCACTTTCTT
AGGTTATAAGTTACAACGAAATATTATCTTACATTATTGAATAATTTTTGAAGAATATGAGCAATGAGAAATGTATTAGA
TATATATGAAAAACAAACCGGAAACAGTTTTGATACTTATGTCATAAGGTAAAAGCTACAAACTTTTGAGTACAAGGTGA
ACAGATTAGCCAAGCTATTCCAAACAGAGCTATTCAAATTTCAGAAGTTGGCGTAGGGATAGATCTGGTAGGAATGATTT
TAATATGCTGCTTCAAGCAGCTTGTATTTGTTTTAGTGTGATGACCAACGTTGGTGTTGCATTAAGTGTCTTATGGATTT
GAGACTGAAATGAGAGGAAGGTAAAGCAGATTCAAATGATCACTTGGGATTAGGCATTGCAAAACTCACTCATCTTAGTT
CAGTTCTCTCTGTTCTGGTCATTCATAATATCTTGTTTTTGTCTGATCTATGAGAAGCATAAATAAACCCATCTTAATAT
TGTGAGTTTGATCTCAAAGTATAAACAAGTTGAATCATCAGAAAGCAAAGAGTTATAATTATAGATTCAAACTCATAATT
AGGATCTTAAACTATGGTATCTTAGAAAAAAAAGCAGAGAGAATTATTCGATAAAATGTTCATCATTACAAGTGATAATG
CAGAAAACCTGACGTCCATTGAAGACTCTCCTGGATTTGTAATAGAGACGATACTCTCTCATAAACCAATTGCTCATCTT
CAGACGACTCTCTTTATCCCCCTTGTTCCTATAGTAATACCTAAATCTCGTCGTTCCACCAATTTCCTCACCCGTCTCCT
TGGACAGGACTGCGATGCAACCGTCTTCGAGTATCCACGATCCCTCGCAATGAACACCTTCCAAGTTACTATACTTTCGA
TTGCGTTTCCCAAAGTAGAACCACTCGCCAGGGTTGAGAATTGGAGCTGTTTGTCGAGGAAGCAGCCAAGGCTCTACAGT
GTACAGCTCCTCTGCCAATTCCACAACATATCTCGGGATTGAAGATGTTTCACCGTTTATCTTTGGCCTCAGGTAATTCT
CGATGATCTCTTCGTCTGAAACACGGCATATTATCTCCTCCGCCTGCATTCTCAATCTCACAGAAATTCACAACAATAGT
CAAAGATCATCAACAAACCCTAATTTATAACCTGCACTTTTTGCCGACATTTTGTTTACCGGACCTAATGATTAAACAAA
CGGGCCTTTAAAGCCCAATACTTAACAGACTGAAATTAGGACTCTTTAGGACTTCTTACGGATGGGGCTTAAAGCCTTAA
ATGGGCAATTGAATTGAATTGAATAAATACTTTACCCTATTTTCATAAGAATTCATGCAAATCATCCAAAAAAACGGCGA
TTTATGTAAATGTGGCCAAGACCATATCTCAGAGTCAGTCATAACAAGGTTTCTGAAGCTTTCAAGTTGGTGCACATGAG
AGGGACTGCTTTGTATCTTTTTTCAGCCAAGTTCAAAAGTTTGCTACAGCTAAGAGAGAGAAAATAGACACCGATGTCCA
AAACCATTGATGCGGTGGACTGAAAGCAAATAATTACAAACACCATAGAAGAAACAAGATCAAGACTTCATCAACACAAG
ACCAAACACCGAAACAACATGTCCAAAAGGATTTCACTTTAAAGAACATCAAGCATATACGATAATAATCAATAAGACAA
ATGGTTCTTACTCCATGAACTATGTTTCAAAAGTTTTAGCACAAAAACTAGTAGCCAATCATTTTACAAACAGACTTTTG
TCTTGTAAACTAGAGAAACCCACAGGAAAAAAAGACAGATTACTCTTAAACTGACTCTCAAATTGCACAGCTGAAACACA
GTAACATCAGCAAACAACATGCATATTAACATCTGCTACGTTTTTACTAAAATAAAACACAGACCAGATCTATCCCTATG
ATACTACAATATTTTGAGTTCTGAAATTTGAATCCAGAGGGTCCTTAATCTCGAAAGATCCACTCCAAAAAACCTTTCAA
TACATACAGATAAATAAACGTACTATATTAAGCTCAGATGCAAGCTGCTATTTAACAAAGGAAATAATTCCTAGACAATA
GACTAAAAACGAAACTATTTTGCTCAGGGAATGTCTTTTATCTATGCTAGGTTTAATTCTTATTCCATGAGTAAGGTTAC
AAACTTACGATAACAAGACAATGATTCAAATTCCATGAATAAGAATTTAAACTCATGATAACAAGACCAATTCCTAAATC
ATGAGTCAAAATATTCAAACTTACAAAAAACTGGTAGCCA
>AT1G64110.5 | chr1:23793887-23796886 REVERSE LENGTH=3000
TGATGATGATGAATCATGATGCTGGTAATGGATTATGAAATTTGGTAATGTAATAGTATGGTGAATTTTTGTTTCCATGG
TTAATAAGAGAATAAGAATATGATGATATTGCTAAAAGTTTGACCCGTATGTTTGGTCTGTCATTATGAAATCATACTAT
ATTTGAGTGACTGACTATGCACAGTATTCCACAATATGTACATAATATACCAACTTAAAAGATTACGTACCTTATTTGAC
GCTTTGGAACACAATATAAATAGACACAAAGACCATAAAGAATCTCATCAGTCAAATTAATAAAACACAAAGAGATCAAA
GTTGAAAAGACATGGCAGTATCAAAGACAACAATGCTCATTGTTCTTGTCGCAATCATTCTCTCATGTATCTCACTTTAC
ATTTTTTTACTTTCAAGTATGAATTGATATATTATATGATTGAATCAATGAATGTATGTATAGGTGTGTCAATATCAAAT
GCGAGGCAAATGCAACGTCCGCAAAATGTAGAGTGTGTTGGAGGAGAATGTCAACCGAAGCATCCACAACAGTATTTTGG
GAGTTGCTTTCGCGATAGCGATTGCCGAAATAGTTGTTTCCCATATTGCAGATATCAAAAATGCCATCATCATGAATGTA
TTTGTTCACTATGTAGCAGTGAAGTGGCTCCATCACCTAAATAGTGCCACAATGTTAGAAACAATGCTATGCACTTTCTT
AGGTTATAAGTTACAACGAAATATTATCTTACATTATTGAATAATTTTTGAAGAATATGAGCAATGAGAAATGTATTAGA
TATATATGAAAAACAAACCGGAAACAGTTTTGATACTTATGTCATAAGGTAAAAGCTACAAACTTTTGAGTACAAGGTGA
ACAGATTAGCCAAGCTATTCCAAACAGAGCTATTCAAATTTCAGAAGTTGGCGTAGGGATAGATCTGGTAGGAATGATTT
TAATATGCTGCTTCAAGCAGCTTGTATTTGTTTTAGTGTGATGACCAACGTTGGTGTTGCATTAAGTGTCTTATGGATTT
GAGACTGAAATGAGAGGAAGGTAAAGCAGATTCAAATGATCACTTGGGATTAGGCATTGCAAAACTCACTCATCTTAGTT
CAGTTCTCTCTGTTCTGGTCATTCATAATATCTTGTTTTTGTCTGATCTATGAGAAGCATAAATAAACCCATCTTAATAT
TGTGAGTTTGATCTCAAAGTATAAACAAGTTGAATCATCAGAAAGCAAAGAGTTATAATTATAGATTCAAACTCATAATT
AGGATCTTAAACTATGGTATCTTAGAAAAAAAAGCAGAGAGAATTATTCGATAAAATGTTCATCATTACAAGTGATAATG
CAGAAAACCTGACGTCCATTGAAGACTCTCCTGGATTTGTAATAGAGACGATACTCTCTCATAAACCAATTGCTCATCTT
CAGACGACTCTCTTTATCCCCCTTGTTCCTATAGTAATACCTAAATCTCGTCGTTCCACCAATTTCCTCACCCGTCTCCT
TGGACAGGACTGCGATGCAACCGTCTTCGAGTATCCACGATCCCTCGCAATGAACACCTTCCAAGTTACTATACTTTCGA
TTGCGTTTCCCAAAGTAGAACCACTCGCCAGGGTTGAGAATTGGAGCTGTTTGTCGAGGAAGCAGCCAAGGCTCTACAGT
GTACAGCTCCTCTGCCAATTCCACAACATATCTCGGGATTGAAGATGTTTCACCGTTTATCTTTGGCCTCAGGTAATTCT
CGATGATCTCTTCGTCTGAAACACGGCATATTATCTCCTCCGCCTGCATTCTCAATCTCACAGAAATTCACAACAATAGT
CAAAGATCATCAACAAACCCTAATTTATAACCTGCACTTTTTGCCGACATTTTGTTTACCGGACCTAATGATTAAACAAA
CGGGCCTTTAAAGCCCAATACTTAACAGACTGAAATTAGGACTCTTTAGGACTTCTTACGGATGGGGCTTAAAGCCTTAA
ATGGGCAATTGAATTGAATTGAATAAATACTTTACCCTATTTTCATAAGAATTCATGCAAATCATCCAAAAAAACGGCGA
TTTATGTAAATGTGGCCAAGACCATATCTCAGAGTCAGTCATAACAAGGTTTCTGAAGCTTTCAAGTTGGTGCACATGAG
AGGGACTGCTTTGTATCTTTTTTCAGCCAAGTTCAAAAGTTTGCTACAGCTAAGAGAGAGAAAATAGACACCGATGTCCA
AAACCATTGATGCGGTGGACTGAAAGCAAATAATTACAAACACCATAGAAGAAACAAGATCAAGACTTCATCAACACAAG
ACCAAACACCGAAACAACATGTCCAAAAGGATTTCACTTTAAAGAACATCAAGCATATACGATAATAATCAATAAGACAA
ATGGTTCTTACTCCATGAACTATGTTTCAAAAGTTTTAGCACAAAAACTAGTAGCCAATCATTTTACAAACAGACTTTTG
TCTTGTAAACTAGAGAAACCCACAGGAAAAAAAGACAGATTACTCTTAAACTGACTCTCAAATTGCACAGCTGAAACACA
GTAACATCAGCAAACAACATGCATATTAACATCTGCTACGTTTTTACTAAAATAAAACACAGACCAGATCTATCCCTATG
ATACTACAATATTTTGAGTTCTGAAATTTGAATCCAGAGGGTCCTTAATCTCGAAAGATCCACTCCAAAAAACCTTTCAA
TACATACAGATAAATAAACGTACTATATTAAGCTCAGATGCAAGCTGCTATTTAACAAAGGAAATAATTCCTAGACAATA
GACTAAAAACGAAACTATTTTGCTCAGGGAATGTCTTTTATCTATGCTAGGTTTAATTCTTATTCCATGAGTAAGGTTAC
AAACTTACGATAACAAGACAATGATTCAAATTCCATGAATAAGAATTTAAACTCATGATAACAAGACCAATTCCTAAATC
ATGAGTCAAAATATTCAAACTTACAAAAAACTGGTAGCCA
>AT1G64130.1 | chr1:23803534-23806533 FORWARD LENGTH=3000
TGGTCCCGTGGGACGTAAAATCGATCCAAACTATATATGACAAGTGTTCCTCGCGTCTATACAATAAAGGGATCTCTAAG
AAGATAAAATAGATATAGAACCTCCCATGAGTTGTTGTACTATCCAGTCCTTTAATATATAGCTACATATTAAGTACCTA
CTTGTGAATGTTTCAACGTAACTGCTAAAAAGTAAAAACACACTGGCATCGACTCAGCATGATCCCAACAAACCTGCCCT
ACCGATAAAATTGCAATTTGCAAACAAAAGACATGAGTTTTATTATTATTATCATCATCATCATAAGACTGTTTTTGACA
ATTTCCACAGGTGGGCTTTTACCTGTATAATTCACAACATCACAATAACCTATGCTTCGACCCTTTAATTCAATATCTAC
AAAGACCAATAAGACACAGACTTTGGACCCTTTTTTTTACTCTAAGCAAACCTAAAACTAGAACAACCACAGACTCTTTC
ACTCTCACTTGCCCACACGCATTGAATTCAAGACTGGAACCAAACTGAAGACAACTTACATCCACCTCTTTGGCCCACCG
GTAGAGCCAGAGCCACCATCTCTACCCAACATCGCCATCATCAAACTTCCACCATGGACTCTTCCTTCCGGAGCTAACCC
CAATCCTGCTTCATACTCATTGAGATCAACATCAGTCTCTGGAGATCCGGTAGCACTTCTCGCTTTCATTGTATCCATGT
TCATGTCTTGAGAACCGCTAAACTCTTCCTCGTTCTCTGTTTCGCTGCTGCTTACTCTCGGTTCTTGGCTCTCGGAAGTT
ATAGTCATTCCTCCGTGAACCCGGTTATCCTGAACCAGACTGTTATGGAGTGCACAAAGACCAGTCTTACCGCGAGCAAA
CGAGGTACAAGGACCAGAAGAAGACTGTCCCGCATACTCAGTCTCGGGTTGACCCCACGCACACCTTTTCCCTCCTCCAT
GTGCTTTGCAAAAGTCGGTACTACCTTGAGCACTTTTGCCACAGCCTTCAGACTGACATCTCTTTCCTCCACCATGTCTG
ACACAGAAATCAGTTCTTCCTCTAGCACTCTTTGTGCATTCGGGAACCGCACATCTCTTACCACCGCCATGTGCCACACA
GAAATTGGTACCTCCGTGAACACTCTTGGAGCAAGGATCATCTCCTTGAAAGGCACATCTTTTACCTCCTCCATGTCCTT
TACAGAACGGCGTGCTTCCTTCTGCTCCTTTGGTGCAACCTGAGTGTGTACACCGTTTTCCACCACCGTGTGCTTTGCAG
AACATTGTACTCCCTTGTGCTCCTTTTGTGCATCCATTAGATTGACATCGCCGACCACCACCATGAGAGATACAGAGTCC
TGAAAGGCCTTCAGCGCTTTTAGTGCAGTTCTCTCTTTGGCATCTCTTTCCTCCACCGTGCCTGATACAGAGTCCTGATC
TTCCTCTAGCAGCTCGTGTGCAATCTTCATGGCTGCACCTTCGACCACCTCCATGGGCTATACAGAAGTCAGTACGGCCT
TCTGCACTTTTGGTGCATCCGAGAAACTCACATCGACGACCACCTCCATGGGCTTTACAGTACACAGTTCGACCTTCGGC
ACCTTTGTGGCAACCATGTTTCTGGCATCTACGTCCACCACCATGGGAAATGCAACGACCAGATGCGCCTCTTGCTCCCT
TATGACATCCTTCGACTTGACATAACTTTGAACTAGAAGAATTCTTAAGCTGTGGCTTCAGCTGCTGAGATAAACCGGAA
GTACATGTACCCGAGCTTATTGGTGTTGTTGCTGCCGTGTTAGATGACAGTTCCAGAACATGAGCAGCAGGAATGATGAC
ATTTTTGGGAATATGGCCTAAGAAGGAGCTTGTTTCCTTGCTTGAAGAGGCTTGCAATGTCGGTAATCCAAACCCTTGCC
TCCAACCACACGTTGCAGATTCTTCATTATTTGCACGCAGCATGTCCGCAAGAGATTGAAATCGGTTGGCGTGCTGCTGG
ACCGCAGTGATCTCAGATTGACAAGATCCTCCACCAGAAAGACTCAATTCAAGATCAAATTTCGGGGAAGGGACCTGCAA
CCCTTTCATTTTCAAATTAGCTGGTTTTTTGTTGCTAGCCGTCGGTTTCTCGTTGCCAAGATGGAGGCTAAAGTCGAGCT
CAATATCCATGGAGGACGCCTCCTCAGTTTCTCTGGCAGAAGATAAACTCGTGCAAGCAGTTGCCGAACTCCCTTTGCTA
TCAGAAGAGCTTGAAGAGTGACCGAGTCTTAAGGAGAGTAAAGGATCAGCTCCATCAATCAAATTCCATTTCCTTTTGAT
TCCCTTGGCATTAGACAACGGAGAGGCAAGGGAATCAAGACGCAGAGTAGTATCCGCGGCCTCAGGGACTTCAACTTGAA
GGGAACGTCCCAAAATCTTATAAGAATTCGAAGAGGAATTACCAGCAAAAGCAATGTTCTGGAATCTGGAATGCATGGTC
ACAACTTAAAAATGAAAACTTTCGTCAAGAACACCAAAAGCAAAGACGCGAAGCCAAGAGGACAACAACAACTTCCGGGT
TAAGAGAATAAAGCCACAGCTCTAATAAGAGTTAGAAGACCTTATAAGCATCTCCACCGCCGCTTACAAATCCTGAGGTG
TCACACCGATCCATCTTCAAATAAAAGTTCAAATCAAATCTAACAGAGCTGATTCGAAAGTTGCTCACAAACCAAAATTA
GTTCTTCTCAATCTTCACGCAAGGATTACGGTAGCAGCTAACCATCCTGCTTCATATAACAGATAATAAACAAGTGAGTG
GCAGTAAACCGCAATAGAGCAGTGAAAAATTCAATTGGGTTACCAAATCTACAGAACACAGATCATTTAACACCTCAAAT
CTACAGAACACTTAACATCTCCAGAACACACATAGTTTAGGACAAACACCATAAACCAAGATTAAAAAGCACAACCTTTT
TATTCGTTAGTCAACCACAACATGAAACAAAACAAGAGAT
>AT1G64140.1 | chr1:23801069-23804068 REVERSE LENGTH=3000
GTTGTCTTCAGTTTGGTTCCAGTCTTGAATTCAATGCGTGTGGGCAAGTGAGAGTGAAAGAGTCTGTGGTTGTTCTAGTT
TTAGGTTTGCTTAGAGTAAAAAAAAGGGTCCAAAGTCTGTGTCTTATTGGTCTTTGTAGATATTGAATTAAAGGGTCGAA
GCATAGGTTATTGTGATGTTGTGAATTATACAGGTAAAAGCCCACCTGTGGAAATTGTCAAAAACAGTCTTATGATGATG
ATGATAATAATAATAAAACTCATGTCTTTTGTTTGCAAATTGCAATTTTATCGGTAGGGCAGGTTTGTTGGGATCATGCT
GAGTCGATGCCAGTGTGTTTTTACTTTTTAGCAGTTACGTTGAAACATTCACAAGTAGGTACTTAATATGTAGCTATATA
TTAAAGGACTGGATAGTACAACAACTCATGGGAGGTTCTATATCTATTTTATCTTCTTAGAGATCCCTTTATTGTATAGA
CGCGAGGAACACTTGTCATATATAGTTTGGATCGATTTTACGTCCCACGGGACCATTACTTAAGACGTCGTAGGAGCTGA
CCACCAGTACGAAGAACCAACTCATTGATATAGTCCACAAGGAATTGGACTTGGTCAAGGTCTTTGATCTCAGGGCCAGT
CTTATCGTACTCCACACTGATATCGACGAGGCTATACAAGCCAATGGCGGAATCATTAACTTTTGTAGTTGATGTAATCA
TCTTATAGCCTTCAAAGAATTCAGGTACGGTAAACCGTTGCGTCATGCTTCTCGTTTCGTGATCCACTGACTCAATGGTC
ATGTGTTCTCGTTGCCAAGGCCTTATCTCTAATAACCAACATAAACAATTACGAATTATGAACAAAACATATGAATAAGG
TGAGAGTTATTATAAATAGATACCTGAAGGGTTCTAATTAGATATATGAGTCATATGGTAGAAAAAACTATCCCAGAATA
GTTTTGGTGGAAGCGAAAACAGAAACTGCATCTCACAAAGTCGTCTCAATGCCATTTCTCTAGCTACTTGATGTTTGCCT
TTTGTGAGTTTTATAAATAATTATGGTCTTGATCTCAATGTAACATGCATGTTTATATAGCCAAATGTTTATGAAAAACA
TGTTGCATTAATTTTTCTTCAGCAGATTACCCATTCAACTTTTCATTAGATATGCCATTTTTCTACATTTAACAAAATTC
GTTGGCCATTTGCATAATTGCATTCTCTGCTTCACTTAATCAAGGCAACAACACTTGGATGGAAGAATAACTTGAGCGGA
CCAAATTTATCAATGAACTTGAACCGATCAAATTAACATTGCTAATTTTTCTTCATTAACTTATTTTCTTAGCAATAATA
TATAACCCAAAAACTTATCTCTGAACAAATTAATTAGGAAGTAACGCACAAAAAGAAATGCACAAAAATAAATGTCAGAA
GTGGGATTTGAACCCACGCCCTCTTTCGAAGACCAGAACTTGAGTCTGGCGCCTTAGACCACTCGGCCATCCTGACTTTT
TGTTAAACTTATACGTATATAGTGTAAATAATCGTATAATTTTCAATATCCATACCAATCTTCAGACTCTTTTTTTTGGT
GACAAAGTGTATGTATTATTTTCAGAAGCTATATGTTTTTCCTATAAAACATCCAAGACTGGCCCATACATATTTTTAAG
AAACCCTATAGTGTGTATATGACTTCAAAATTTCGAATGGTTAGTTTTTCTTTCGAGGACCAAAACAAAAAGCCCATTCA
ATCACTAGAAAAATATCACTAGTCAATCAATAGACCAAAAGATTGAAAGTAGGATATATTTGTTTAATAATGCCTACGAT
TCTGCGAAGACAGGAGAAGCCATACCTTTCAATCTAAGCCGTCAACTTGTTCCCTTACGTGGGATCCTATTATACAATCC
AACGGTTCTAAATGAGCCACGCCTTCCAGATCTAACACAGTCATGCTTTCTACAGTCTGCACCCCTTTTTTTTTTAGTGT
TTTATCTACATTTTTTCCTTTGTGTTTAATTTTGTGCCAACATCTATAACTTACCCCTATAAAAATATTCAATTATCACA
GAATACCCACAATCGAAAACAAAATTTACCGGAATAATTTAATTAAAGCTGGACTATAATGACAATTCCGAAACTATCAA
GGAATAAATTAAAGAAACTAAAAAACTAAAGGGCATTAGAGTAAAGAAGCGGCAACATCAGAATTAAAAAACTGCCGAAA
AACCAACCTAGTAGCCGTTTATATGACAACACGTACGCAAAGTCTCGGTAATGACTCATCAGTTTTCATGTGCAAACATA
TTACCCCCATGAAATAAAAAAGCAGAGAAGCGATCAAAAAAATCTTCATTAAAAGAACCCTAAATCTCTCATATCCGCCG
CCGTCTTTGCCTCATTTTCAACACCGGTGATGACGTGTAAATAGATCTGGTTTTCACGGTTCTCACTACTCTCTGTGATT
TTTCAGACTATTGAATCGTTAGGACCAAAACAAGTACAAAGAAACTGCAGAAGAAAAGATTTGAGAGAGATATCTTACGA
AACAAGGTATATATTTCTCTTGTTAAATCTTTGAAAATACTTTCAAAGTTTCGGTTGGATTCTCGAATAAGTTAGGTTAA
ATAGTCAATATAGAATTATAGATAAATCGATACCTTTTGTTTGTTATCATTCAATTTTTATTGTTGTTACGATTAGTAAC
AACGTTTTAGATCTTGATCTATATATTAATAATACTAATACTTTGTTTTTTTTTGTTTTTTTTTTAATACATATTTTGCT
TTTGGAAGATCAAATGGACAGCAAACAGATGTTGTTGTCGGCGCTTGGCGTCGGAGTTGGAGTAGGTGTGGGTTTAGGCT
TGGCTTCTGGTCAAGCCGTCGGAAAATGGGCCGGCGGGAACTCGTCGTCAAATAACGCCGTCACGGCGGATAAGATGGAG
AAGGAGATACTCCGTCAAGTTGTTGACGGCAGAGAGAGTA
>AT1G64150.1 | chr1:23806047-23809046 REVERSE LENGTH=3000
GTACCGAAAAATATATTTTTTCTATACCTTCTTGTACAAACATATTCAAGTTTAATTTTATTTTTGTAAAATATTAGTAT
ATTGTTTATTTTCAACTGTTTTTCTGCAAATTATAATGTGGATTTTACAGTTCTCATACGTTAACGTTTACTACCACATT
TGGTTTTTAGTGGTTAGAATTTACTTAGATGTCAAGATAGGTAATATGTTATGTTTTGAAAGATGCGTCCAAACATAACA
CGTGTTCGGGACTGGAAAGAATATAAAGACTAAAAAGAGGTTGAACATGGTAGAGCATATTCTTTTCTATATTCTTCATG
TACAAATGTGTATTTAAATACTATAATCGTGCATGTGAATTAAAATTATATGAAAAAGTTATAAATTTATGAGTTCCACT
CACAAAGGCCAAAGGAGTTGTTACACCGACATGAGAAATAGGAAGATAATACCATCTCCTTTCTTTTATAGTAAGGTGTA
AATTGTTTTGGTATTTTTTTTTTAAATGGTTTTAGTTTCAATATTAAGCAAGGGCCAAGGTGATTTTTCTTTTTTAAAAA
GGATTACAGAAGTAAAGCTATATATTGTGCAAAATAAGCATGCACTGATGCACCTACATAAATAGTAGTTTGGATATATT
GTAAAAATAACTTTAAAAATCATTGGTTTTGAAAAGGCATATTTCAAAGTTTCTGAAGACACAAATTTTTTAAAATTAAT
TGACCGAAATATCTTGCTTAATAATACCTTTTCTACACAATGACTACACCTATATAATATTGGAGCATTTTTTTGTTCTT
GATAAATAATAGTATATCACAGTGACATAAACTTCAGCAGTTATCTTCAAAAATATTAATTTGTTCTACAATATACACCT
TTAACTCAATATTTAGTGATTTGATTTTAAAGTTGGGGGAAATTTCACCTGCATGTTGAATTACGCAAAGCGATTATTTA
CCTGACATATAAATGGTATTTAACGTACTTTTACGAAATTGAATACTACTAGTAGTTTTGAAGTAAATAGAAATCTAAAA
AAGGAATTAGAGAATCTAAATAATACAATTGACCTAGAAAAAGTAAAAACAAAATCTAACGAAATTGCTGCATTTGCAAA
CGTGAACCACTCTTTTATCGTACGTGGACCCTTTTTAGGTTTCCTACTAAGGACAGCGATAGCCAAAAAAAAACCAAGAA
ACGACGTCGGTTTATATATTTTTGAAAAATTAAAAACAAAAATCGCAAAAAATTACGCTGTCGTAGATTTGTAGAAGACC
TTCCCGAGGGGAATCGTGCGGGACCCATAAAAGACGCATGTGGGGACCACAGTCATAATCACAAAACCAAATTGAACGGT
GACGAGCCGCTGCTGCTTCAGCCGCCACGCACCAAATTACCCCTTCGTTTTTTCTTTGCTGCTGATGCTTCCAACCGCCA
CAAACAATCTTGGCTTCGTTTAAACCATACGTATCCTAATTAAACTCTTAATATTAATATCATTATCTGTACTCAAATCT
GCATAACAGAGTACAATGTTATTGATAAAAAAATACCATTAATCAAACTTAATATAAATTTATGGTAGGATAAATTTGAT
TATCAGGAAGTGGAGGACATATCATGTTTGGCAGTCAAATACTTCATTTTATTTTTGATTAAATTTAGCTGGTGCGTAAA
AATGAATTTATGTGTTCTCTGTTTAATGAATTGATTAATGTGTTTGTAGCTTATACTTATGATCAATAGTCAGTCAATAC
AAAAACATAAAAAAAATATTAAAAGGGTATAAGTGGCACGTGCAAAAGATTCTGATGGCACGTGTGGCAAACCAGTCGTC
TTACCCTTGGTTTTTTTATCCTCCTCACCTCTCCTTTCAGATTCGATATCATTTCCACTCCCTTCAAAAAAAAAAGCCTC
TCTCTCTCCTCTCCTATTTATACCTCTCTCGATCTCTCTCGCCGGCGCTGCAAATCCCTAGGTTTTTCAATCACACCCAA
AACATTTGTAGAGCCCCAAGTACTCAATTTCGCTTATTGATAGAGAGAGAGAGAGATTGAGAATCGCGATTTGATTTTAT
CAATCGATGCCGTGAAAATCTCGTAATCAGATTCAAAATTGAGGTAAATTCATTCTTCGTTTTTGTTTTTCTTCAGTTGA
ATTTGCATGTTTGTTTTTGATGAGAAATTCAGAGAAATTTGACTTCTTTTTAATTCGAGACAAAAAAAATATGTCTCTGA
GATCGATGTCTGGGAAATTGAATAATTCTGTTATTCTCGTTGCTTTCTTTCCTTGTTCTGTTTCATTTATTTCTGAAATT
TTGTGTCGGTTTAATCTAGAAAGACTCAAGTTTTTGATTTGAAGTACTCTGGTTTGGTCTCTTTTGTTTTGATTTCTCTC
TCTTTTATTCTAAGCTTCTCATGGAATCATATCGATGAAGCTAGTGAATAATCCATCATTTGTGGTGTATCTCTTTGACA
AAAAATTCTTCATTTCTCAATCTGTTTTTTTAGATCTCTTGTTTTGTTTCATGTTGTGGTTGACTAACGAATAAAAAGGT
TGTGCTTTTTAATCTTGGTTTATGGTGTTTGTCCTAAACTATGTGTGTTCTGGAGATGTTAAGTGTTCTGTAGATTTGAG
GTGTTAAATGATCTGTGTTCTGTAGATTTGGTAACCCAATTGAATTTTTCACTGCTCTATTGCGGTTTACTGCCACTCAC
TTGTTTATTATCTGTTATATGAAGCAGGATGGTTAGCTGCTACCGTAATCCTTGCGTGAAGATTGAGAAGAACTAATTTT
GGTTTGTGAGCAACTTTCGAATCAGCTCTGTTAGATTTGATTTGAACTTTTATTTGAAGATGGATCGGTGTGACACCTCA
GGATTTGTAAGCGGCGGTGGAGATGCTTATAAGGTCTTCTAACTCTTATTAGAGCTGTGGCTTTATTCTCTTAACCCGGA
AGTTGTTGTTGTCCTCTTGGCTTCGCGTCTTTGCTTTTGG
>AT1G64160.1 | chr1:23814612-23817611 FORWARD LENGTH=3000
AAGAGACCATTAAATGGTTCCAGAGACAGAGAGAAAGAGAAAGAGGCTGAGTCCTTTGAAACTTTTTGATAATTTAATAA
GTTTAAAAGGTGTGTAACAATCTTATATTGGAATTTTATGTTTTCTGTTCGATATGTGGTTTGATAATTATGTAGTATAT
GATTTGTTATGTCATGTGTTGTTTGACAAACCAAACACAGTGTTATACAATATCAGATTTTGATTACTACTGAAATTTCA
ATCTAGCTTTATAATGGACACATGCATGGGATGATAGTAAATTGAGTAGGAAAAAATATTTCTACAACACCACTAGTCAA
TATAATTGTAGTATCTAAAATTACTATATGAAGTATTCCTTTGAAAAAAGGATCGACTTACCAAAATATAAATATCTTTG
GTCAAAATTTTGAACTCTTAACAACTTGAATAATCTATCCATCAAATCATATGTTTTAAGGATATGATATAATCAGTGAC
TCAAATTCATAAATATGTTTTATCTTACAAATTCATAAAAAGGGGAGTCGTTTGATTCATGCATGTTGATACATAAGAGT
GTTTCGTGTTATCCATCATGGTTTGTGCTTCAAGGTAAAGAAAACACAATCCTCTGTTTCCAGATTTTCATGGCGTCTCC
ACCACCGGGACAGAGACGGAACCCACCACAGAAGGACCTTTCCCGGTGTATTGTTGAACCACCAAAACAGACACTGAAGT
AGAAATCTCATTTGACACGATCAAGTTTCCGACCGGTCCCAGTTCTGGACACTCTATCTTCATAACCGGTAATCTTGAAA
CCATAGGTCCTTTGGAAGATTTTCCCACCAATAAAATATCGCACTCGTAAAATTGGCGGATAATCTCAACCACTTCCTCC
GTTGAATTCACCGTCCTCTCTTCAAATCTAGCTGCATTGGCCCTTTTCTTGATTGCTGCAAGGAATTGCTCGTCTAAGGA
ACATAGTGATGTTTCTTGCGCTTCAAGCCTATCAAACCTTGCGCTCTCCGGACCAGAGATAACCACAACGGTCAAGTTAA
CGCCCGGATGTTCAGCCATTCGTAACCCGTAAACCAAAGCTTCACGATCATCGCAACCGCCAAAGAACAGAACATTGACG
GAAAGTGAAAAGTTGCTCGAAGCTACCGGAGAATTGTTGTCGCCGAGACCACGATCAACCAAAATTCCAACAGAACACGG
TGAATTCTCAAGAACTCTTTTGTTAATCCCCTGATACTCCGATCTCACCGTTTCAAATTCTTTCTCCAGAGATCTCCATT
GCTTATGGAACGGCAAAATCACAAACGCTGTGCATTTACTATCAGCAGAGCTACATATATCCTCATGAATTGTTGACAAC
GGTGAAATCGCGGTCACAGAACGCACCGAAACGCTACTTAGCTTACTAGACGCCTCGAACGCGACCGTAACGGCACTAGA
ATTCTCTCTTTTCTTGTTCCAAAAGGGCAAACCGTTGCTTCTCACCTTTTGAACCATTCGAATAGAAGAAGGTCTCTCGG
AGAGTTGAGTTAAATGCATAACGTAAACGCAAAATCTTTCTTTGGTTTCGTTGCTTCCACGAGTAGCTTCCATTATTTTC
ATCATGGGATCAATATCTTTACTGCTTTGAAGACATACCAAAACCTTAAGCTGCTGCATCTTCTCGCCTTCTTCATCATT
CTCAATCTTGCGTCTATGTTTGCGGTTCTTGTAGCTGACGCTACTATGTGTTTGTGTTGTCTCGCTTGGTTTGTATAACG
CCAAGACTATTGGCGTTGTGATGAATGTTGTGAATATCGCCATGAGAACCATAATTGCAAAAGTCTGATCGCTCAAAACC
TGCGTTACATAAATCCTAATTAAATCCTTAACTATTTGATTAAAATCATTTCAGCTTGTAATTATATTGTTTTAGAATAG
ATGAAAGTACCTTTCTGTCTTTGCCAATGTTGAGAACAATTAGCTCCACTAAACCCTTTGTGTTCATTAAAACCCCAAGA
ACAACCGATTCACGGAGCCTTACCTTGCATAACAAGGCAACACTCACAGTCCCAACGATTTTGCCAAAACAAGCCGTAAC
AATCACCAACGCGAGTCGTCCCCACGATTTCACACCTTGAATCGTAGTTATATCCGTTTTCAAACCGCTCATAACGAAGT
ACAGTGGTAGAAGAAGACCCATTACAAGATCTTCAATCTTCTCCACAATCGCGTCTGAGAAATGTCCTTTGGGAAACAAA
ACGCCCATCACAAACGCACCGAAAATCGCGTGAATCCCAATGGCGTCTGTCGCGAAACCCGCGAGTAGAACCGCGCAAAG
GGCGACGCAAACGTACATTTCGCCTATGGGTTCGCCTTCTGGGCAACGCCGAGAGATGAATTTGAAAATTCGCGGTACGA
TTAAAAAACACGCGATCACAAACGCGATTCCACTTAACAGAACCCAGAGAGGAACAAGCGGAGAATTCCTATCGCCGGAG
AGAGATACAGCGAGAGCTAGGAGAACCCAAGCCGCGACGTCGTTAATTGCGGCGGCGTTCATTGAAATCCGGCCGAGATC
GGTTGTGAGTAGCTTTAATTCAGCGAGTATTCTCGCCAAAACTCCGAAAGCAGTGATCGAGAGCGCGACTCCCATGAAAA
TGATGAACGGAAGTACTTTGCTATTGTCGCCAGAAGAAGAAGCTTCAGGGAAAGCGAAGGAGGTGACAATGCCCATACCG
AAGGGGAGAAGCATTCCGGCGGCGGCGATGGAAATCGCTTTTTTGCCGGTACGTCGGAGAGATGTCAGATCGATCTCGAG
TCCGACGAGGAAAAGGAAGAGAAGGAGGCCGAGGTTTGCTAGAGTGTCGAGCACCGTTAGACTTCTCGCCGGGAAAATTG
AATTCTTGTACGACGTGATTCTACCGAGAGCCGACGGGCCAAGAAGAATCCCGCCCTAAATCCCGGTACAAATTAAATCA
ATTTCTGTCTGGTTTAGTTTTTGAATTAAACTGGATAAGT
>AT1G64170.1 | chr1:23812239-23815238 REVERSE LENGTH=3000
AAATCTGGAAACAGAGGATTGTGTTTTCTTTACCTTGAAGCACAAACCATGATGGATAACACGAAACACTCTTATGTATC
AACATGCATGAATCAAACGACTCCCCTTTTTATGAATTTGTAAGATAAAACATATTTATGAATTTGAGTCACTGATTATA
TCATATCCTTAAAACATATGATTTGATGGATAGATTATTCAAGTTGTTAAGAGTTCAAAATTTTGACCAAAGATATTTAT
ATTTTGGTAAGTCGATCCTTTTTTCAAAGGAATACTTCATATAGTAATTTTAGATACTACAATTATATTGACTAGTGGTG
TTGTAGAAATATTTTTTCCTACTCAATTTACTATCATCCCATGCATGTGTCCATTATAAAGCTAGATTGAAATTTCAGTA
GTAATCAAAATCTGATATTGTATAACACTGTGTTTGGTTTGTCAAACAACACATGACATAACAAATCATATACTACATAA
TTATCAAACCACATATCGAACAGAAAACATAAAATTCCAATATAAGATTGTTACACACCTTTTAAACTTATTAAATTATC
AAAAAGTTTCAAAGGACTCAGCCTCTTTCTCTTTCTCTCTGTCTCTGGAACCATTTAATGGTCTCTTTTAGTAACATTCA
TAGAGTTTGATATCCATCTTGACCCTAAAATACTTAGCACCTTCAAAGGTATCGGTCTCAAACGTAACAATCCCTCGAGA
CATGAAAAAATCACCTGTCCCTCCGACAACAGACAAATCTCTACTCTGCACCATCATGAGATCTGCTCCCATTATGTTCA
ACGTCCCTTTGTGTTGAGTCGAGTTGAACACAAGTGTGTACGCGAACCATGCATTGTAGTCATTCTTCATGTCGTAGAAA
TAGAACCCTTGAGCTCTTGCCACAGGTTCGGACTGAAAGTTTTTGTCTATGGTCATAGGATCGTCGAAGATAACGAGTTT
CCCGAATTTGAAATTCCCGAGGCCCGGTGGGTTGGTAACTGCTGCAGAAGTCGCGTTTTGCACGTCGTCGACACCGAACA
TTATGTCGTGGTAGTAGAGGACAAAGTTTTTGCACGGTTTTGGTTGCGATTTGGATGGTTTTCTAGCTGATATGACGGTT
TTTGTTAGAACAAGGAAAACGAATAAGAAGAGAAACGATTTCATTTGGCCTACCATATTGAAAATATGTGTGTTTTAAAT
GAAAATGTGAGAGTGGATAATGAGAGAGTGAGATTGACAAAGAAGGAGTGATGGGTTTATATACAACTTGGGTTACTAGT
CCGTGTTAATATTAAGTATAAACAAAGTGGACTAGCTCACTTCTTCTCTCTTGTTTCTTGTTTATATATTTATTTATATT
AGGTTGGTGATAAGTTTTGTTGATGTGTATAAAGTGAGATCATTTACCATGAATATCTGAAAGTTTTCCATGTAGGCGGC
TCAATCACCTTTCAAAACTTTCCACAAAATGTTATAGTAGTGGAGAAATCGTTAAAAATAACACGAATGAAGTACTAAAA
CAAATTAGTATATATAATACATATTTGATTTAAGACTACATAAGCTTAAAGCTTGTACATACCTTAAGCTGGAGTTGCAC
GAATTCATCAATAATATCTAAAACAGCACAAATTCAAAAGCAGAAGAGATATTAAATCGGTTAAATATGCAATTCATGGC
TTTAAATCATATATATTGAATCAATGAATAATCTACTTGTTCGTCTAAATTTAGGACATTAATAATATATATATGTATAG
TCTTTCAGAACTACTAATATATGTAATTTGGCCTTTTAATGATGGGTTGGTGGAGCACTAATAATAAAAACTAAAGAGCA
TGAGGAGTTTTTCCAATAACTTATAATTTTACATGAATTTATGTCAAACTGCCACTGACCATTAGCATGATGCTAAAAAG
TATCGTTATAGATTTTATTTTATTTTATTATATATAAATCATATCATTTTTTTCTATAACTAAAAGTAGAGTCATCTATT
TTATTGGTAAAAGTCACGTTGAAAATTTTAATTTTAGTTTGTTAAGTACCCTATGGCTAATATAATTTGCATACCAAACA
TGTTTTTTTCTTAATGATAATCTAGTCCATTTGTAAAAGTAACCGTTTTATCATCAATTTTTTTTTAATTAAGCTAAGCT
TTCGCCGACTTAATAGAACATTGGCATTCGGCAGCCAATAAAGCAAATCAAGTTGCAGAATTTCAAATGTGACATAACTA
TTCACATTTTAAAAAATAATATCGTGAAACAAAAGAAAAGCAGAACAATAGTAAACAAAAAGACAAATTGTTGAATGTTG
ACAAACTGTGAAGATGATAACAAACGAAGGAAAAGAAAAATACTAAAATAGTTTGTCCTAAAAAGCCTTATCTGCGAAGG
CATTTTAACGAAAACGGGCCTATTGTTGGCCCAATATGATATATAGGCTCGAAACTCGTCACGTGTATTCAACAGTTGCT
TGAGTTTTTCCCACACGTGCGCTGTTACTACGTGGACGCGCGCGAATAACTCTAGTTTTGTGGATTTTTTTCACTATCTT
CTCAGAACAACACAGAGCCAAAGGTTTTTTGCTCGCAGTAAAGAAGAATCACACTGTGAAGAAGAAGAAGAAGCGAAATA
CAAAATCCTCAGGAAAGAAATGCTAAGTTTGAATCTCTCGGAGTCGCTTCGCATTCCATTCCAGAACCCTAGGCCTCCCA
AATCCGATTTTTCTTCTACTTCTTCTTCTCCTTCCTCATCGTCGAGGAGATGCGTCTCCGCTTATCCAATTCCGATCGGG
TTTTCGGTTCGTAATCAATACTTTTCTAGGTAAATTTGATAATTGATTGTTCATCGGCTTTTGAATTTGCTATGCGAATG
GAATGTAGCCATGTAGGAGTTTACGTCTTTTCACAATTCTGTGCAGATGTTTGACTCAATTGCGTCGAAATGAATCTCAG
CAGCTAGGTTTTCGATGCTTCCAACGAAACGATGCGGCTT
>AT1G64180.1 | chr1:23824194-23827193 FORWARD LENGTH=3000
GTTTCTGATGTAATCTGTATCGTAAGAGCCATTTTTGGCGGAAATGGTCGGACTCGAAGATGGAACAAGCTGAGATTGTT
CCATTTGTGTATATGTTCATCTGTAGAGCTTATATTGTAACTAGTGTATAATGTATATCTGTTTTATATTGATTTGATCA
TCTGTGAATTTTGTATTCTTGATTTTTGTTTCAGACAAGAAAAAAGAGTTGTGAATCTGTGAATTGGTAGACTATAAAGA
GCAGAAACGGCGACGTTTTGAGGGTTTTTATTGGTTCTGGGGCCTATTTGTATTATCAAGTTATCGTTTGTCTTCGTCTG
TGAAGAGAGCGAGATGGCAACGGCGTCGTTTAGGTGGATCTTGCAGCTCCACAGAGACGTACCAAAAGCGGCTCGATTCT
ATGAGAAAGGTCTCGATTTCTCCGTCAATGTCGTTACCTTACGTTGGGCTGAACTTCAGTCAGGTCCCCTCAAGCTAGCT
CTTATGCAAGCTCCCAGGTATTGACTCAATGCCTATAACCTGTTCGATCATTTGCCTCAATGAAACTTTATTTTCCCCTG
GAGAGTTGTTTTTTACTTGGTTGTCTTCAGTTCACTGTCCTGTCTGATTGAAAATGTGGAACTTATAGAGAATCTGTGTT
AAATTATAGAGCCATCATTGTTTTTGATGCAGCGAGCATGTGATGAGTGAGAAAGGATACTCTTCGTTACTATCGTTCAC
TGTAGCAGACATTAATACAACAATCTCTAAACTTATGGAATTAGGAGCTGAACTCGATGGCTCTATCAAATATGAAGTCC
ATGGCAAGGTAAAAACGCAACCACTTCCTGCAAATGCTTTAATCTCATTGTCTAACATTTCTTTTGATAAGAATTCAAAT
CTTTCTTTTTCTTGATAACCAGGTTGCTTCTGTGAGATGTCTTGATGGTCATGTGCTCGGACTCTATGAACCTTCATGAG
TTTTCTATTCAGTTCGGATTATGTGGATTTGATTTTGTTTTTTTCGATCCGATTTTGGTTGAATAATGTTTCAAAATTTT
GCTAATCGGATGTTTGGTAAGGACTTAGCTCTAAGACAAATGTAAATCTAATATATCCGGCGCAGAAAAGTCGTTAATTG
ATTGTTCAACTAATCGTCTAGACATTCGATCTATTAAAGACAGGGGAGATATGTTTTACAAATTTAAAAGCAAAGATGTT
CAGAAACAAAAACAAAAATCAAGGTGCTGCTGCATTTCTTATTCTGAAATCTGAACAAAATACTCGTGTTAAACAATGTG
GTTTGAAATCCCATTTCCAATTGCTCAAAAATAAGCAAGACAAATAGGGCTTTTACAAAAACAGAAAGGGATTTTTCAAT
GGTTCTTCCTGGCAAGCTTAGTCCATTCAGTATGGTACGCACCAGGACGATCGGTTCTCTCATAAGTGTGAGCTCCAAAG
AGATCTCTCTGCGCCTGAACCAGATTCGCCGGCAATCTAGCACGTCTATAAGTATCGAAATACGCAAGACTAGCACACAT
TCCAGGCGTGCTAATCCCAGCAGAAACAGCCAAACCAACAACTCTTCTCCAAGCAGCTTGTCTCTGAACCATCTCTTTAG
CAAACTCAGGATCAACCACAAGACTAGCCAAGTCCGGGTTCCTCTGGTAAGCTTTCTTGATCCTATCCAAGAAAACCGCT
CTTATAATACAACCACCTTTCCAAATCCTAGCCAATTCACCAAAATTCAAGTTCCAACTCTTCTCTAAACTCTTAGCTCT
AAGCAAATTCATCCCTTGAGCATAACTACAAATCTTGGAAGCATACAAAGCTTGCCTAACATCATCAACCAATCTCTTCT
TATCGATTCCACTCGACGCAGAACCAATCTCTTCTTTCAATCCAGCTTCCCTCAACACTTTCGCTGCATTCTCCCTCTCA
TCTTTCAACCCACTCAAATACCTACAATCCAACGAAGCAGCAATCGTCGGAGCTGCAACAGACAGCTCCGCCGCTTGCTG
CACCGTCCATTTCCCAGTACCTTTCATACCAGTCTTATCCAAAATCTTATCAACTAACTCTCCATCACCAAACTCATCCT
TAACCCTAAATATATCAGAAGTTATCTCAACCAAGAAACTCTCAAGCTCACCTGAATTCCACTCAGTGAAAATCTCAGCA
AGCTCCTCGTTGCTTAATCCACCAACGTTCTTCAACACATCATAAGCTTCAGAGATCAATTGCATATCTCCATACTCAAT
CCCATTATGAACCATCTTCACGAAATTTCCAGATCCACCTTCTCCGATGTAAGTAACACAAGGTCCATCTTCAACTTGAG
CTGCGACTTTCTCCAAAATATCTTTGATGTTATCATAAGCTTGAAATGATCCACCAGGCATTAACGAAGGACCGTTACGA
GCTCCTTCTTCGCCGCCGGAGACTCCCATACCTAAATAGAGCAATCCTTTTTGCTCAGCTTCGGAGATCCGTCGCTCTGT
GTTCTGATACCATTCGTTTCCACCGTCGATGATGCAATCTCCTGGCTCCATGTATTCGGAGAAGGCGTCGATTGTTTGGT
CAACGGGAGCTCCAGCTTTGACGAGGATGATGAGAGATCTAGGCCGTTGGATCGAGAGGACGAAATCGCGGGGAGAGTAT
TGGCCGGAGACTGGGAGGTTTCCTTCGACGGCGGCTCGATCTAGGGTTTCGTCGACTTTGGAAGTGGTTCGATTGTAGAC
TGAGATTGGGAAACCTTTCTCGGCGATGTTTAAGGCGAGGTTTTGGCCCATCACGGCGAGTCCGGCGAGACCGATTCGGG
ATAGTGCGGCGGACTCCATTGGAGATAGAGAGATGAGCTTAGGATTGGTTAGGTAGAGAGAGAAAAATGAGGTAGTGGGA
GTGATGAGAGAGAGTGGGTGGAGATATTTATACTGTGAAAATGACGGACTCGTCGATGGAGCCAAGGGACAAACGAAAAC
GATGATCTCTATGTTTTTCAAAACGGTGTCGTCTCGTCTA
>AT1G64185.1 | chr1:23825153-23828152 FORWARD LENGTH=3000
GTTTTCTATTCAGTTCGGATTATGTGGATTTGATTTTGTTTTTTTCGATCCGATTTTGGTTGAATAATGTTTCAAAATTT
TGCTAATCGGATGTTTGGTAAGGACTTAGCTCTAAGACAAATGTAAATCTAATATATCCGGCGCAGAAAAGTCGTTAATT
GATTGTTCAACTAATCGTCTAGACATTCGATCTATTAAAGACAGGGGAGATATGTTTTACAAATTTAAAAGCAAAGATGT
TCAGAAACAAAAACAAAAATCAAGGTGCTGCTGCATTTCTTATTCTGAAATCTGAACAAAATACTCGTGTTAAACAATGT
GGTTTGAAATCCCATTTCCAATTGCTCAAAAATAAGCAAGACAAATAGGGCTTTTACAAAAACAGAAAGGGATTTTTCAA
TGGTTCTTCCTGGCAAGCTTAGTCCATTCAGTATGGTACGCACCAGGACGATCGGTTCTCTCATAAGTGTGAGCTCCAAA
GAGATCTCTCTGCGCCTGAACCAGATTCGCCGGCAATCTAGCACGTCTATAAGTATCGAAATACGCAAGACTAGCACACA
TTCCAGGCGTGCTAATCCCAGCAGAAACAGCCAAACCAACAACTCTTCTCCAAGCAGCTTGTCTCTGAACCATCTCTTTA
GCAAACTCAGGATCAACCACAAGACTAGCCAAGTCCGGGTTCCTCTGGTAAGCTTTCTTGATCCTATCCAAGAAAACCGC
TCTTATAATACAACCACCTTTCCAAATCCTAGCCAATTCACCAAAATTCAAGTTCCAACTCTTCTCTAAACTCTTAGCTC
TAAGCAAATTCATCCCTTGAGCATAACTACAAATCTTGGAAGCATACAAAGCTTGCCTAACATCATCAACCAATCTCTTC
TTATCGATTCCACTCGACGCAGAACCAATCTCTTCTTTCAATCCAGCTTCCCTCAACACTTTCGCTGCATTCTCCCTCTC
ATCTTTCAACCCACTCAAATACCTACAATCCAACGAAGCAGCAATCGTCGGAGCTGCAACAGACAGCTCCGCCGCTTGCT
GCACCGTCCATTTCCCAGTACCTTTCATACCAGTCTTATCCAAAATCTTATCAACTAACTCTCCATCACCAAACTCATCC
TTAACCCTAAATATATCAGAAGTTATCTCAACCAAGAAACTCTCAAGCTCACCTGAATTCCACTCAGTGAAAATCTCAGC
AAGCTCCTCGTTGCTTAATCCACCAACGTTCTTCAACACATCATAAGCTTCAGAGATCAATTGCATATCTCCATACTCAA
TCCCATTATGAACCATCTTCACGAAATTTCCAGATCCACCTTCTCCGATGTAAGTAACACAAGGTCCATCTTCAACTTGA
GCTGCGACTTTCTCCAAAATATCTTTGATGTTATCATAAGCTTGAAATGATCCACCAGGCATTAACGAAGGACCGTTACG
AGCTCCTTCTTCGCCGCCGGAGACTCCCATACCTAAATAGAGCAATCCTTTTTGCTCAGCTTCGGAGATCCGTCGCTCTG
TGTTCTGATACCATTCGTTTCCACCGTCGATGATGCAATCTCCTGGCTCCATGTATTCGGAGAAGGCGTCGATTGTTTGG
TCAACGGGAGCTCCAGCTTTGACGAGGATGATGAGAGATCTAGGCCGTTGGATCGAGAGGACGAAATCGCGGGGAGAGTA
TTGGCCGGAGACTGGGAGGTTTCCTTCGACGGCGGCTCGATCTAGGGTTTCGTCGACTTTGGAAGTGGTTCGATTGTAGA
CTGAGATTGGGAAACCTTTCTCGGCGATGTTTAAGGCGAGGTTTTGGCCCATCACGGCGAGTCCGGCGAGACCGATTCGG
GATAGTGCGGCGGACTCCATTGGAGATAGAGAGATGAGCTTAGGATTGGTTAGGTAGAGAGAGAAAAATGAGGTAGTGGG
AGTGATGAGAGAGAGTGGGTGGAGATATTTATACTGTGAAAATGACGGACTCGTCGATGGAGCCAAGGGACAAACGAAAA
CGATGATCTCTATGTTTTTCAAAACGGTGTCGTCTCGTCTAGAACTCCATGTTAACAAACGTTGCCGTTTTTGTTTCAAA
TATGATTCTAATGTTTTTGTTAAATTAAAAATGTTTACAAATCACACTCTAACATAAAAATTTAATCATAGCTTAAGGAT
TTGCTTGTCGTTATATGCAAATGACTTACGAAAATTCATACAATAACATTCGTTTAATTTTTTTAATATCCAACTAGTGG
GCTGTTTGATTTATTAATCTCTAATGATGTTTCATATCTAATATATATTTTGGTTGTAACAACATTTTTTAATACGATCA
ATATGGTAGTGTCCATGTCGAACTTGGACTCTCTACCTCTTCTTTTTAGTCTCTATAAAAGTTTTTCAATTATTTTACAT
CAACTTGATACATTAGCCTTTTGACGATGTTGAATGGTCGGACAACTTTCCATCTACGATCTCACCATTCTACTGGATAA
CCAAGTATCTTTCTTATATGATGATAGGAGACTAAGTGGATCAATTAAACAAGACAGAGTTTATCAATGAGATGGTGTTT
ATCCTTCATAACACTCGCACATGTAATTACCCTTGTGGCCTTGACAAGAACCACCCATAAAACCTTGTGTCTTACAGGAA
CTGTAACACATACTTTTCTTCTCCACACCGTTAGGATCTGGGCATCGTCTTCCCGTTGGATTCATACTTTTTGCATCTCT
TAACTCTATAATTTTAATAAGAAAAAAAGTTAAGGGGTTCATTTACTAAACCAAGAAAATTAGAAACAATGATTTCTATG
AACTATTGTCTATTTGATGTGTAATGTAATGATGAACAATAGAGAGCACATATATAGGCAAAGAACAAAGGAGAAGGAGA
TTTTGTTAGACGCCATTTTCTTTATTGAAGTTCTTTTTTGTTCCTTCAAACAAATAACACTATAACAGTGTGTGAATTTA
GCCAAGAAGGAGGAGACTTTGAACCCATCTAAATAAATAG
>AT1G64190.1 | chr1:23822549-23825548 REVERSE LENGTH=3000
AAAATCCCTTTCTGTTTTTGTAAAAGCCCTATTTGTCTTGCTTATTTTTGAGCAATTGGAAATGGGATTTCAAACCACAT
TGTTTAACACGAGTATTTTGTTCAGATTTCAGAATAAGAAATGCAGCAGCACCTTGATTTTTGTTTTTGTTTCTGAACAT
CTTTGCTTTTAAATTTGTAAAACATATCTCCCCTGTCTTTAATAGATCGAATGTCTAGACGATTAGTTGAACAATCAATT
AACGACTTTTCTGCGCCGGATATATTAGATTTACATTTGTCTTAGAGCTAAGTCCTTACCAAACATCCGATTAGCAAAAT
TTTGAAACATTATTCAACCAAAATCGGATCGAAAAAAACAAAATCAAATCCACATAATCCGAACTGAATAGAAAACTCAT
GAAGGTTCATAGAGTCCGAGCACATGACCATCAAGACATCTCACAGAAGCAACCTGGTTATCAAGAAAAAGAAAGATTTG
AATTCTTATCAAAAGAAATGTTAGACAATGAGATTAAAGCATTTGCAGGAAGTGGTTGCGTTTTTACCTTGCCATGGACT
TCATATTTGATAGAGCCATCGAGTTCAGCTCCTAATTCCATAAGTTTAGAGATTGTTGTATTAATGTCTGCTACAGTGAA
CGATAGTAACGAAGAGTATCCTTTCTCACTCATCACATGCTCGCTGCATCAAAAACAATGATGGCTCTATAATTTAACAC
AGATTCTCTATAAGTTCCACATTTTCAATCAGACAGGACAGTGAACTGAAGACAACCAAGTAAAAAACAACTCTCCAGGG
GAAAATAAAGTTTCATTGAGGCAAATGATCGAACAGGTTATAGGCATTGAGTCAATACCTGGGAGCTTGCATAAGAGCTA
GCTTGAGGGGACCTGACTGAAGTTCAGCCCAACGTAAGGTAACGACATTGACGGAGAAATCGAGACCTTTCTCATAGAAT
CGAGCCGCTTTTGGTACGTCTCTGTGGAGCTGCAAGATCCACCTAAACGACGCCGTTGCCATCTCGCTCTCTTCACAGAC
GAAGACAAACGATAACTTGATAATACAAATAGGCCCCAGAACCAATAAAAACCCTCAAAACGTCGCCGTTTCTGCTCTTT
ATAGTCTACCAATTCACAGATTCACAACTCTTTTTTCTTGTCTGAAACAAAAATCAAGAATACAAAATTCACAGATGATC
AAATCAATATAAAACAGATATACATTATACACTAGTTACAATATAAGCTCTACAGATGAACATATACACAAATGGAACAA
TCTCAGCTTGTTCCATCTTCGAGTCCGACCATTTCCGCCAAAAATGGCTCTTACGATACAGATTACATCAGAAACTCAAT
CCTTGAATAGCCTAACCCGTGGCCTTGAACTCGTTGTTCTCGCTTCGCTTAGTTTAGTCTTCAAAGTGTTATCCTTTACT
CCTCGTGGCGCACCAAGATCAGGTGTTACGGTTCGTGTATTCCATTGACGAATCGGGCTCTCTCGTCTCCTTGATGGGTA
ACTGCAAGAAGCTTCATCGATCTCCCGAGTTTCCGACGATAACCTCCGATGAGTTCTGATCATTTCTCCAACCACATTGT
TCGTTTCTTTACCACACTTCTCAGTTTCAGGCTCCATTTCATTGGCTCTAGTTTTCTTTTTCTCATTAGAAGACATCGCC
CACGCCATTTGATCCTCGAACTTCACTTGTAAACTCGACGGGCTTTGACTCCGTCTTTGTGGTCTTTCACTAACACCAAC
TTTTATTAGTTCCGGTTTTTCAGTTTCATCGCCACGTGGTGGCTTTGCAACATCACTCCCATGTTTCTTGAGCTCAAAAC
AATTCGAACCGCTTCCGCCAGAATCTTCCTCCTCCTCACGGTCTACTTCCCAAATCGGGGCGCTCATGGCGTTAAATGGA
ACCGACTCAAGTGAAGTACGGCGATTTCTCGCTATTTCATTAGAGTCTGCGTTCTGATTAGTCTTAAGAAATGTTTCTAT
CTCAAACTCGAGCTTCTCCAAAGCCGATCCGTTGCCACTCTGAATCCTTTCATCAAGCCATGATTCCGCAATACAAAGAA
TCATATGATCTTGTTCATCCCAACCTTTCCAGTTCTTATCCAACTTCTGCTTTAAACCATGAATCTCCCTTTCGTAACTC
TTGATCCCTTTTGCAAACTCATCACATAATCTCTCCAGAATTTTCTTTGACTCAGTCCCTCTCTCCATCTCCTTAACGCA
GTTAGACAACGTTGACTTCACTTCCGAGAGCTCTTGTGCCAATTTCCTATACAGACTCTCAGAACGTTTCCTTAGTTTCC
GCTCATCTTCTAGCGATTGAACAGCAGAGCTTAACCGATCGTGTTCCTTCGTACCTTTCGACAGCTTTTCTTCCGCGAGT
TGCTTCACAAAATCATCCATATCGCGTTTATCGGCTTGCTTGCATCTAAGAAGGTCTTTGATCCGGGCACGTGAGTGAGC
AAGCTCGGTTTTCAAAGATTTTATTAAGGAGATATTAGCGGAATGCTGCTCCTCGAGGATCCAGATTCGGTTCAGCACTT
TAAGAAGTTCGGTTGATGTCTTGATATTGTTGTTAGGCTCACCAGCTCGTCTTCTTCCACGGAACTCCAATGAGCTATCG
TAGCTTGTAGGAGATACCGGCTGCAAAGCATGGTCATTTCTTTCAGTTAAATGATGATGCTTCATCAGCATTTGCCCGAT
CTGTCTCCTTATACTTCCCGCACTCTCTGGCTGGGACACAAGAACCATAGCAGAATTGTTAAGATAGAAGAACCAAAACC
AAACAAACAGAATTTTCTACTAAACAACTGCATTGATCAAAATGAAAAGCCGGAGCAAAAGGTCTCTTCAAGCTCAGTGA
TGCGAGAGTAAACTAATGAGAGAAACAAGTAATTGCAGTTGAACTAACGATCACATTTTTAAATAGAATCCTCCGTTACC
AAACTTGACCTCATCGTAAAAGAGAATCCTCTGCAGGACT
>AT1G64195.1 | chr1:23824711-23827710 REVERSE LENGTH=3000
ACACCATCTCATTGATAAACTCTGTCTTGTTTAATTGATCCACTTAGTCTCCTATCATCATATAAGAAAGATACTTGGTT
ATCCAGTAGAATGGTGAGATCGTAGATGGAAAGTTGTCCGACCATTCAACATCGTCAAAAGGCTAATGTATCAAGTTGAT
GTAAAATAATTGAAAAACTTTTATAGAGACTAAAAAGAAGAGGTAGAGAGTCCAAGTTCGACATGGACACTACCATATTG
ATCGTATTAAAAAATGTTGTTACAACCAAAATATATATTAGATATGAAACATCATTAGAGATTAATAAATCAAACAGCCC
ACTAGTTGGATATTAAAAAAATTAAACGAATGTTATTGTATGAATTTTCGTAAGTCATTTGCATATAACGACAAGCAAAT
CCTTAAGCTATGATTAAATTTTTATGTTAGAGTGTGATTTGTAAACATTTTTAATTTAACAAAAACATTAGAATCATATT
TGAAACAAAAACGGCAACGTTTGTTAACATGGAGTTCTAGACGAGACGACACCGTTTTGAAAAACATAGAGATCATCGTT
TTCGTTTGTCCCTTGGCTCCATCGACGAGTCCGTCATTTTCACAGTATAAATATCTCCACCCACTCTCTCTCATCACTCC
CACTACCTCATTTTTCTCTCTCTACCTAACCAATCCTAAGCTCATCTCTCTATCTCCAATGGAGTCCGCCGCACTATCCC
GAATCGGTCTCGCCGGACTCGCCGTGATGGGCCAAAACCTCGCCTTAAACATCGCCGAGAAAGGTTTCCCAATCTCAGTC
TACAATCGAACCACTTCCAAAGTCGACGAAACCCTAGATCGAGCCGCCGTCGAAGGAAACCTCCCAGTCTCCGGCCAATA
CTCTCCCCGCGATTTCGTCCTCTCGATCCAACGGCCTAGATCTCTCATCATCCTCGTCAAAGCTGGAGCTCCCGTTGACC
AAACAATCGACGCCTTCTCCGAATACATGGAGCCAGGAGATTGCATCATCGACGGTGGAAACGAATGGTATCAGAACACA
GAGCGACGGATCTCCGAAGCTGAGCAAAAAGGATTGCTCTATTTAGGTATGGGAGTCTCCGGCGGCGAAGAAGGAGCTCG
TAACGGTCCTTCGTTAATGCCTGGTGGATCATTTCAAGCTTATGATAACATCAAAGATATTTTGGAGAAAGTCGCAGCTC
AAGTTGAAGATGGACCTTGTGTTACTTACATCGGAGAAGGTGGATCTGGAAATTTCGTGAAGATGGTTCATAATGGGATT
GAGTATGGAGATATGCAATTGATCTCTGAAGCTTATGATGTGTTGAAGAACGTTGGTGGATTAAGCAACGAGGAGCTTGC
TGAGATTTTCACTGAGTGGAATTCAGGTGAGCTTGAGAGTTTCTTGGTTGAGATAACTTCTGATATATTTAGGGTTAAGG
ATGAGTTTGGTGATGGAGAGTTAGTTGATAAGATTTTGGATAAGACTGGTATGAAAGGTACTGGGAAATGGACGGTGCAG
CAAGCGGCGGAGCTGTCTGTTGCAGCTCCGACGATTGCTGCTTCGTTGGATTGTAGGTATTTGAGTGGGTTGAAAGATGA
GAGGGAGAATGCAGCGAAAGTGTTGAGGGAAGCTGGATTGAAAGAAGAGATTGGTTCTGCGTCGAGTGGAATCGATAAGA
AGAGATTGGTTGATGATGTTAGGCAAGCTTTGTATGCTTCCAAGATTTGTAGTTATGCTCAAGGGATGAATTTGCTTAGA
GCTAAGAGTTTAGAGAAGAGTTGGAACTTGAATTTTGGTGAATTGGCTAGGATTTGGAAAGGTGGTTGTATTATAAGAGC
GGTTTTCTTGGATAGGATCAAGAAAGCTTACCAGAGGAACCCGGACTTGGCTAGTCTTGTGGTTGATCCTGAGTTTGCTA
AAGAGATGGTTCAGAGACAAGCTGCTTGGAGAAGAGTTGTTGGTTTGGCTGTTTCTGCTGGGATTAGCACGCCTGGAATG
TGTGCTAGTCTTGCGTATTTCGATACTTATAGACGTGCTAGATTGCCGGCGAATCTGGTTCAGGCGCAGAGAGATCTCTT
TGGAGCTCACACTTATGAGAGAACCGATCGTCCTGGTGCGTACCATACTGAATGGACTAAGCTTGCCAGGAAGAACCATT
GAAAAATCCCTTTCTGTTTTTGTAAAAGCCCTATTTGTCTTGCTTATTTTTGAGCAATTGGAAATGGGATTTCAAACCAC
ATTGTTTAACACGAGTATTTTGTTCAGATTTCAGAATAAGAAATGCAGCAGCACCTTGATTTTTGTTTTTGTTTCTGAAC
ATCTTTGCTTTTAAATTTGTAAAACATATCTCCCCTGTCTTTAATAGATCGAATGTCTAGACGATTAGTTGAACAATCAA
TTAACGACTTTTCTGCGCCGGATATATTAGATTTACATTTGTCTTAGAGCTAAGTCCTTACCAAACATCCGATTAGCAAA
ATTTTGAAACATTATTCAACCAAAATCGGATCGAAAAAAACAAAATCAAATCCACATAATCCGAACTGAATAGAAAACTC
ATGAAGGTTCATAGAGTCCGAGCACATGACCATCAAGACATCTCACAGAAGCAACCTGGTTATCAAGAAAAAGAAAGATT
TGAATTCTTATCAAAAGAAATGTTAGACAATGAGATTAAAGCATTTGCAGGAAGTGGTTGCGTTTTTACCTTGCCATGGA
CTTCATATTTGATAGAGCCATCGAGTTCAGCTCCTAATTCCATAAGTTTAGAGATTGTTGTATTAATGTCTGCTACAGTG
AACGATAGTAACGAAGAGTATCCTTTCTCACTCATCACATGCTCGCTGCATCAAAAACAATGATGGCTCTATAATTTAAC
ACAGATTCTCTATAAGTTCCACATTTTCAATCAGACAGGACAGTGAACTGAAGACAACCAAGTAAAAAACAACTCTCCAG
GGGAAAATAAAGTTTCATTGAGGCAAATGATCGAACAGGT
>AT1G64200.1 | chr1:23825537-23828536 REVERSE LENGTH=3000
TGAGTGACTCCAACTTTATAACCAAGGAAAGTTTGTGGCTCCATTTATCCATTTCTTTCTATTGTCACCATTTTTTCTAA
ATTATGTGTAATTTGTTGATGGGCATTGGTCTTTTGTTGTTAATTGATATAAATATTTGTTTGGTTTGGTGGTGTATTGA
TAATGATAAGAGTAAGTTGCTCATCATCTTGTCAACTTTTTATCCTAACTTTGTCACACTTTTTGTTACCTAAGATTTAG
AACTTCTCCTTCGTGACACATGGTTGATTACAAGAAAGAAAGCGTCACAGGATGGTCAAAGTCTCATCCTTCTTCGTCAA
ATTCACATACTTTTTTTTAGATATACATAGCCATATTTATTTTTAGCTGTATATGCCTAATTGCCTATTTATTTAGATGG
GTTCAAAGTCTCCTCCTTCTTGGCTAAATTCACACACTGTTATAGTGTTATTTGTTTGAAGGAACAAAAAAGAACTTCAA
TAAAGAAAATGGCGTCTAACAAAATCTCCTTCTCCTTTGTTCTTTGCCTATATATGTGCTCTCTATTGTTCATCATTACA
TTACACATCAAATAGACAATAGTTCATAGAAATCATTGTTTCTAATTTTCTTGGTTTAGTAAATGAACCCCTTAACTTTT
TTTCTTATTAAAATTATAGAGTTAAGAGATGCAAAAAGTATGAATCCAACGGGAAGACGATGCCCAGATCCTAACGGTGT
GGAGAAGAAAAGTATGTGTTACAGTTCCTGTAAGACACAAGGTTTTATGGGTGGTTCTTGTCAAGGCCACAAGGGTAATT
ACATGTGCGAGTGTTATGAAGGATAAACACCATCTCATTGATAAACTCTGTCTTGTTTAATTGATCCACTTAGTCTCCTA
TCATCATATAAGAAAGATACTTGGTTATCCAGTAGAATGGTGAGATCGTAGATGGAAAGTTGTCCGACCATTCAACATCG
TCAAAAGGCTAATGTATCAAGTTGATGTAAAATAATTGAAAAACTTTTATAGAGACTAAAAAGAAGAGGTAGAGAGTCCA
AGTTCGACATGGACACTACCATATTGATCGTATTAAAAAATGTTGTTACAACCAAAATATATATTAGATATGAAACATCA
TTAGAGATTAATAAATCAAACAGCCCACTAGTTGGATATTAAAAAAATTAAACGAATGTTATTGTATGAATTTTCGTAAG
TCATTTGCATATAACGACAAGCAAATCCTTAAGCTATGATTAAATTTTTATGTTAGAGTGTGATTTGTAAACATTTTTAA
TTTAACAAAAACATTAGAATCATATTTGAAACAAAAACGGCAACGTTTGTTAACATGGAGTTCTAGACGAGACGACACCG
TTTTGAAAAACATAGAGATCATCGTTTTCGTTTGTCCCTTGGCTCCATCGACGAGTCCGTCATTTTCACAGTATAAATAT
CTCCACCCACTCTCTCTCATCACTCCCACTACCTCATTTTTCTCTCTCTACCTAACCAATCCTAAGCTCATCTCTCTATC
TCCAATGGAGTCCGCCGCACTATCCCGAATCGGTCTCGCCGGACTCGCCGTGATGGGCCAAAACCTCGCCTTAAACATCG
CCGAGAAAGGTTTCCCAATCTCAGTCTACAATCGAACCACTTCCAAAGTCGACGAAACCCTAGATCGAGCCGCCGTCGAA
GGAAACCTCCCAGTCTCCGGCCAATACTCTCCCCGCGATTTCGTCCTCTCGATCCAACGGCCTAGATCTCTCATCATCCT
CGTCAAAGCTGGAGCTCCCGTTGACCAAACAATCGACGCCTTCTCCGAATACATGGAGCCAGGAGATTGCATCATCGACG
GTGGAAACGAATGGTATCAGAACACAGAGCGACGGATCTCCGAAGCTGAGCAAAAAGGATTGCTCTATTTAGGTATGGGA
GTCTCCGGCGGCGAAGAAGGAGCTCGTAACGGTCCTTCGTTAATGCCTGGTGGATCATTTCAAGCTTATGATAACATCAA
AGATATTTTGGAGAAAGTCGCAGCTCAAGTTGAAGATGGACCTTGTGTTACTTACATCGGAGAAGGTGGATCTGGAAATT
TCGTGAAGATGGTTCATAATGGGATTGAGTATGGAGATATGCAATTGATCTCTGAAGCTTATGATGTGTTGAAGAACGTT
GGTGGATTAAGCAACGAGGAGCTTGCTGAGATTTTCACTGAGTGGAATTCAGGTGAGCTTGAGAGTTTCTTGGTTGAGAT
AACTTCTGATATATTTAGGGTTAAGGATGAGTTTGGTGATGGAGAGTTAGTTGATAAGATTTTGGATAAGACTGGTATGA
AAGGTACTGGGAAATGGACGGTGCAGCAAGCGGCGGAGCTGTCTGTTGCAGCTCCGACGATTGCTGCTTCGTTGGATTGT
AGGTATTTGAGTGGGTTGAAAGATGAGAGGGAGAATGCAGCGAAAGTGTTGAGGGAAGCTGGATTGAAAGAAGAGATTGG
TTCTGCGTCGAGTGGAATCGATAAGAAGAGATTGGTTGATGATGTTAGGCAAGCTTTGTATGCTTCCAAGATTTGTAGTT
ATGCTCAAGGGATGAATTTGCTTAGAGCTAAGAGTTTAGAGAAGAGTTGGAACTTGAATTTTGGTGAATTGGCTAGGATT
TGGAAAGGTGGTTGTATTATAAGAGCGGTTTTCTTGGATAGGATCAAGAAAGCTTACCAGAGGAACCCGGACTTGGCTAG
TCTTGTGGTTGATCCTGAGTTTGCTAAAGAGATGGTTCAGAGACAAGCTGCTTGGAGAAGAGTTGTTGGTTTGGCTGTTT
CTGCTGGGATTAGCACGCCTGGAATGTGTGCTAGTCTTGCGTATTTCGATACTTATAGACGTGCTAGATTGCCGGCGAAT
CTGGTTCAGGCGCAGAGAGATCTCTTTGGAGCTCACACTTATGAGAGAACCGATCGTCCTGGTGCGTACCATACTGAATG
GACTAAGCTTGCCAGGAAGAACCATTGAAAAATCCCTTTC
>AT1G64200.2 | chr1:23825693-23828692 REVERSE LENGTH=3000
TACCATGTTCCTAAGCTTATACCTTCTTATTGGTTTCAAAACTCTTGAAACCTCATTTGTCTTGTCCTAAGTATTTTTAG
TTTTGTTCTAAAGGATCTTTTCTTGAAATGTGTGTAGATCCGAAAGTCGCTCTTCGGCAAGGTTGGTGCAGCTTGATGAG
TGACTCCAACTTTATAACCAAGGAAAGTTTGTGGCTCCATTTATCCATTTCTTTCTATTGTCACCATTTTTTCTAAATTA
TGTGTAATTTGTTGATGGGCATTGGTCTTTTGTTGTTAATTGATATAAATATTTGTTTGGTTTGGTGGTGTATTGATAAT
GATAAGAGTAAGTTGCTCATCATCTTGTCAACTTTTTATCCTAACTTTGTCACACTTTTTGTTACCTAAGATTTAGAACT
TCTCCTTCGTGACACATGGTTGATTACAAGAAAGAAAGCGTCACAGGATGGTCAAAGTCTCATCCTTCTTCGTCAAATTC
ACATACTTTTTTTTAGATATACATAGCCATATTTATTTTTAGCTGTATATGCCTAATTGCCTATTTATTTAGATGGGTTC
AAAGTCTCCTCCTTCTTGGCTAAATTCACACACTGTTATAGTGTTATTTGTTTGAAGGAACAAAAAAGAACTTCAATAAA
GAAAATGGCGTCTAACAAAATCTCCTTCTCCTTTGTTCTTTGCCTATATATGTGCTCTCTATTGTTCATCATTACATTAC
ACATCAAATAGACAATAGTTCATAGAAATCATTGTTTCTAATTTTCTTGGTTTAGTAAATGAACCCCTTAACTTTTTTTC
TTATTAAAATTATAGAGTTAAGAGATGCAAAAAGTATGAATCCAACGGGAAGACGATGCCCAGATCCTAACGGTGTGGAG
AAGAAAAGTATGTGTTACAGTTCCTGTAAGACACAAGGTTTTATGGGTGGTTCTTGTCAAGGCCACAAGGGTAATTACAT
GTGCGAGTGTTATGAAGGATAAACACCATCTCATTGATAAACTCTGTCTTGTTTAATTGATCCACTTAGTCTCCTATCAT
CATATAAGAAAGATACTTGGTTATCCAGTAGAATGGTGAGATCGTAGATGGAAAGTTGTCCGACCATTCAACATCGTCAA
AAGGCTAATGTATCAAGTTGATGTAAAATAATTGAAAAACTTTTATAGAGACTAAAAAGAAGAGGTAGAGAGTCCAAGTT
CGACATGGACACTACCATATTGATCGTATTAAAAAATGTTGTTACAACCAAAATATATATTAGATATGAAACATCATTAG
AGATTAATAAATCAAACAGCCCACTAGTTGGATATTAAAAAAATTAAACGAATGTTATTGTATGAATTTTCGTAAGTCAT
TTGCATATAACGACAAGCAAATCCTTAAGCTATGATTAAATTTTTATGTTAGAGTGTGATTTGTAAACATTTTTAATTTA
ACAAAAACATTAGAATCATATTTGAAACAAAAACGGCAACGTTTGTTAACATGGAGTTCTAGACGAGACGACACCGTTTT
GAAAAACATAGAGATCATCGTTTTCGTTTGTCCCTTGGCTCCATCGACGAGTCCGTCATTTTCACAGTATAAATATCTCC
ACCCACTCTCTCTCATCACTCCCACTACCTCATTTTTCTCTCTCTACCTAACCAATCCTAAGCTCATCTCTCTATCTCCA
ATGGAGTCCGCCGCACTATCCCGAATCGGTCTCGCCGGACTCGCCGTGATGGGCCAAAACCTCGCCTTAAACATCGCCGA
GAAAGGTTTCCCAATCTCAGTCTACAATCGAACCACTTCCAAAGTCGACGAAACCCTAGATCGAGCCGCCGTCGAAGGAA
ACCTCCCAGTCTCCGGCCAATACTCTCCCCGCGATTTCGTCCTCTCGATCCAACGGCCTAGATCTCTCATCATCCTCGTC
AAAGCTGGAGCTCCCGTTGACCAAACAATCGACGCCTTCTCCGAATACATGGAGCCAGGAGATTGCATCATCGACGGTGG
AAACGAATGGTATCAGAACACAGAGCGACGGATCTCCGAAGCTGAGCAAAAAGGATTGCTCTATTTAGGTATGGGAGTCT
CCGGCGGCGAAGAAGGAGCTCGTAACGGTCCTTCGTTAATGCCTGGTGGATCATTTCAAGCTTATGATAACATCAAAGAT
ATTTTGGAGAAAGTCGCAGCTCAAGTTGAAGATGGACCTTGTGTTACTTACATCGGAGAAGGTGGATCTGGAAATTTCGT
GAAGATGGTTCATAATGGGATTGAGTATGGAGATATGCAATTGATCTCTGAAGCTTATGATGTGTTGAAGAACGTTGGTG
GATTAAGCAACGAGGAGCTTGCTGAGATTTTCACTGAGTGGAATTCAGGTGAGCTTGAGAGTTTCTTGGTTGAGATAACT
TCTGATATATTTAGGGTTAAGGATGAGTTTGGTGATGGAGAGTTAGTTGATAAGATTTTGGATAAGACTGGTATGAAAGG
TACTGGGAAATGGACGGTGCAGCAAGCGGCGGAGCTGTCTGTTGCAGCTCCGACGATTGCTGCTTCGTTGGATTGTAGGT
ATTTGAGTGGGTTGAAAGATGAGAGGGAGAATGCAGCGAAAGTGTTGAGGGAAGCTGGATTGAAAGAAGAGATTGGTTCT
GCGTCGAGTGGAATCGATAAGAAGAGATTGGTTGATGATGTTAGGCAAGCTTTGTATGCTTCCAAGATTTGTAGTTATGC
TCAAGGGATGAATTTGCTTAGAGCTAAGAGTTTAGAGAAGAGTTGGAACTTGAATTTTGGTGAATTGGCTAGGATTTGGA
AAGGTGGTTGTATTATAAGAGCGGTTTTCTTGGATAGGATCAAGAAAGCTTACCAGAGGAACCCGGACTTGGCTAGTCTT
GTGGTTGATCCTGAGTTTGCTAAAGAGATGGTTCAGAGACAAGCTGCTTGGAGAAGAGTTGTTGGTTTGGCTGTTTCTGC
TGGGATTAGCACGCCTGGAATGTGTGCTAGTCTTGCGTAT
>AT1G64200.3 | chr1:23825914-23828913 REVERSE LENGTH=3000
AATTTCATCAAACCAAAATACTAAAAGCTATATAAGAATCAAAAACTCTAATACCAATATGGCACTTGTGGATATATAAC
AGTGCAGGAGGAGTGGTTTTGGCTTCTCGTGATGGGAAAATCGTGTGTGAAAACACGCTTGATGCGAGGTTGGAGGTTGC
CTTCCGCAATAAACTTCCAGAGGTTAAATTAAAATCCCCATTTGCTCTCTTAAATTTGTAGTACCATGTTCCTAAGCTTA
TACCTTCTTATTGGTTTCAAAACTCTTGAAACCTCATTTGTCTTGTCCTAAGTATTTTTAGTTTTGTTCTAAAGGATCTT
TTCTTGAAATGTGTGTAGATCCGAAAGTCGCTCTTCGGCAAGGTTGGTGCAGCTTGATGAGTGACTCCAACTTTATAACC
AAGGAAAGTTTGTGGCTCCATTTATCCATTTCTTTCTATTGTCACCATTTTTTCTAAATTATGTGTAATTTGTTGATGGG
CATTGGTCTTTTGTTGTTAATTGATATAAATATTTGTTTGGTTTGGTGGTGTATTGATAATGATAAGAGTAAGTTGCTCA
TCATCTTGTCAACTTTTTATCCTAACTTTGTCACACTTTTTGTTACCTAAGATTTAGAACTTCTCCTTCGTGACACATGG
TTGATTACAAGAAAGAAAGCGTCACAGGATGGTCAAAGTCTCATCCTTCTTCGTCAAATTCACATACTTTTTTTTAGATA
TACATAGCCATATTTATTTTTAGCTGTATATGCCTAATTGCCTATTTATTTAGATGGGTTCAAAGTCTCCTCCTTCTTGG
CTAAATTCACACACTGTTATAGTGTTATTTGTTTGAAGGAACAAAAAAGAACTTCAATAAAGAAAATGGCGTCTAACAAA
ATCTCCTTCTCCTTTGTTCTTTGCCTATATATGTGCTCTCTATTGTTCATCATTACATTACACATCAAATAGACAATAGT
TCATAGAAATCATTGTTTCTAATTTTCTTGGTTTAGTAAATGAACCCCTTAACTTTTTTTCTTATTAAAATTATAGAGTT
AAGAGATGCAAAAAGTATGAATCCAACGGGAAGACGATGCCCAGATCCTAACGGTGTGGAGAAGAAAAGTATGTGTTACA
GTTCCTGTAAGACACAAGGTTTTATGGGTGGTTCTTGTCAAGGCCACAAGGGTAATTACATGTGCGAGTGTTATGAAGGA
TAAACACCATCTCATTGATAAACTCTGTCTTGTTTAATTGATCCACTTAGTCTCCTATCATCATATAAGAAAGATACTTG
GTTATCCAGTAGAATGGTGAGATCGTAGATGGAAAGTTGTCCGACCATTCAACATCGTCAAAAGGCTAATGTATCAAGTT
GATGTAAAATAATTGAAAAACTTTTATAGAGACTAAAAAGAAGAGGTAGAGAGTCCAAGTTCGACATGGACACTACCATA
TTGATCGTATTAAAAAATGTTGTTACAACCAAAATATATATTAGATATGAAACATCATTAGAGATTAATAAATCAAACAG
CCCACTAGTTGGATATTAAAAAAATTAAACGAATGTTATTGTATGAATTTTCGTAAGTCATTTGCATATAACGACAAGCA
AATCCTTAAGCTATGATTAAATTTTTATGTTAGAGTGTGATTTGTAAACATTTTTAATTTAACAAAAACATTAGAATCAT
ATTTGAAACAAAAACGGCAACGTTTGTTAACATGGAGTTCTAGACGAGACGACACCGTTTTGAAAAACATAGAGATCATC
GTTTTCGTTTGTCCCTTGGCTCCATCGACGAGTCCGTCATTTTCACAGTATAAATATCTCCACCCACTCTCTCTCATCAC
TCCCACTACCTCATTTTTCTCTCTCTACCTAACCAATCCTAAGCTCATCTCTCTATCTCCAATGGAGTCCGCCGCACTAT
CCCGAATCGGTCTCGCCGGACTCGCCGTGATGGGCCAAAACCTCGCCTTAAACATCGCCGAGAAAGGTTTCCCAATCTCA
GTCTACAATCGAACCACTTCCAAAGTCGACGAAACCCTAGATCGAGCCGCCGTCGAAGGAAACCTCCCAGTCTCCGGCCA
ATACTCTCCCCGCGATTTCGTCCTCTCGATCCAACGGCCTAGATCTCTCATCATCCTCGTCAAAGCTGGAGCTCCCGTTG
ACCAAACAATCGACGCCTTCTCCGAATACATGGAGCCAGGAGATTGCATCATCGACGGTGGAAACGAATGGTATCAGAAC
ACAGAGCGACGGATCTCCGAAGCTGAGCAAAAAGGATTGCTCTATTTAGGTATGGGAGTCTCCGGCGGCGAAGAAGGAGC
TCGTAACGGTCCTTCGTTAATGCCTGGTGGATCATTTCAAGCTTATGATAACATCAAAGATATTTTGGAGAAAGTCGCAG
CTCAAGTTGAAGATGGACCTTGTGTTACTTACATCGGAGAAGGTGGATCTGGAAATTTCGTGAAGATGGTTCATAATGGG
ATTGAGTATGGAGATATGCAATTGATCTCTGAAGCTTATGATGTGTTGAAGAACGTTGGTGGATTAAGCAACGAGGAGCT
TGCTGAGATTTTCACTGAGTGGAATTCAGGTGAGCTTGAGAGTTTCTTGGTTGAGATAACTTCTGATATATTTAGGGTTA
AGGATGAGTTTGGTGATGGAGAGTTAGTTGATAAGATTTTGGATAAGACTGGTATGAAAGGTACTGGGAAATGGACGGTG
CAGCAAGCGGCGGAGCTGTCTGTTGCAGCTCCGACGATTGCTGCTTCGTTGGATTGTAGGTATTTGAGTGGGTTGAAAGA
TGAGAGGGAGAATGCAGCGAAAGTGTTGAGGGAAGCTGGATTGAAAGAAGAGATTGGTTCTGCGTCGAGTGGAATCGATA
AGAAGAGATTGGTTGATGATGTTAGGCAAGCTTTGTATGCTTCCAAGATTTGTAGTTATGCTCAAGGGATGAATTTGCTT
AGAGCTAAGAGTTTAGAGAAGAGTTGGAACTTGAATTTTG
>AT1G64210.1 | chr1:23832864-23835863 FORWARD LENGTH=3000
GACAACACAAACTAGTAGTAGTAACCATTAAAGCAAATTCTTTGTTTCTTCATAGATCATTTGATTTTATTGAATTTGAA
TCATGCAAAAAAGAATGAGACTTTGAATTATAGAATCAGAAACAAATATAAATCCATTTCATAAAACGAAGAAAACAGAA
CAAATTTGGGAAAAAAAGTAAAAGCATCTAAGAAGAACATTACGAAGAAGATCCAATTTGTGGATTAAACGGGAGAGAGG
AGGTGAAAAAGATGAGGTTTAGGATCTGAGTTCATGCCGATGATGATGATCAGAGGGATGAAACCATAGTGAGTCGCGAC
TTTGGCTTTCTGTAATGACCAGTTGGTCCAATCCTTGAAGACCTTGTACTTTGATGATGCAGAGGAGGACGAAGATGATG
ATGATCCCTTTGATGGTTTTGCTTTGCCTTTGATCTTCAACGTACTTTTAGCCGCCATTGATTCTGATCTCAGAACTCTC
TCTCTCTCTCTCTGCTTATCTCTGTGTCAGAGTCGATTTAGCTGGAAGACAAAAACCCTAAAGGGTTTAAGCACCTTTTT
AAAGCCTCTATGAAACACTCTGTCTAACTCAGAGGGTCCTTTATTTTTTATTAAAAGTATGTTTATCCAATAATGATTCT
CTGGCTCGCTGGAAAATAGCTGTCATTATTTATATTTGAAGCATACATAAATAAAATTTCTCTCTCTTTGTTTATTCGTT
AGGTCTCAAAGGCTCTCTCTGTCTCTTTCTCAAAAATCATCTGCAGGAAGTGAATCGTCAAAACCGAGTTTGGAGGATCT
GTCTTGAGGTAAAAAAGCTCAATCCTTTATCGGAAATTTTCAACCTTTGCTTTTCCTTTGTTTGTTGCGTTGCTGAATCT
ATCTAGGGTTTGGTTTTTTGGATCTAGGAGTTTTTTTTTGGTTGAGAAATGGCTTCGAAAAGGATCTTGAAAGAGCTCAA
GGATCTCCAGAAGGATCCTCCAACTTCCTGCAGTGCTGGTTAGTCTTTACCTCTCCTCTCGTAAATCGTGTCTGATCTAT
TTTTGAGCTTTGTTGTTAGATCTTATAATCTTATCTTTAAGCAAACAAAAAAATGAAATCTTTTTTAGTCTTCGTAATTT
TATAACGAAGTTATCTAGAGATCTTGAGGTGGTAATTGCCGCTAAGTTATGATCTTAGTTTAGAAGATACCAATTGAAAG
TTGAGATTTTTCTTAGAACAGAACAAATTTATGGCTGTACTGATCCTTGATTGAAAATTACAGCTTTCTAATAATCATAG
TCTAGAAGATAGCTGTTAAAAATTGGGATCCATTTACCCATCCTGGATACTATTGATCATAATTAATAAGATAACAGTTG
GAAGTTGAGATTTTTCTTAGAACAAAGTTGAGATTGGTCGTTGCAGTTATCTTATGATCATAGTCTAGGAAATAGCTATT
GAAAGTTGTGAATTTTCTTAGAATTAAGCTTTTGGTGTTGTATGCTGCCTTGTTTATCCAAGTATCCATAACGGATCTTA
CAGACTTGATACCTCGCACTGATAGTCTTTCTTAGTTATCTATTGCATTCAGGTTTATACATGTTTGTTTTGTTTATTAA
AATATATGATAAGTGGATAATGCGTCGAAATTGTTGGTCTTAATAGAGTTAGAGGATTGTTGTCGGAGATTCTCAAACTG
TTCATGCATTCTTCTGCTAGAGAAGTCTCAGGACATTGCTATGGCACATGTTTTGTTGTGTGTATTTCAGTAAATGCCAT
AGATCATCATGTTTAAAAGACTAATCTTTCTATTTTTTCCTTCTATGAACAATTGTGAAATCTTCAAGGCCCAGTTGCTG
AAGACATGTTTCATTGGCAAGCTACAATAATGGGTCCATCTGATAGTCCTTATTCAGGCGGTGTCTTTCTCGTAACCATT
CACTTCCCTCCGGATTATCCTTTCAAACCACCAAAGGTAAATTATTCATTGTTACCAAACTGAAATCATGAACTGGAATT
CAAAATGCTCTTTTTCTTGCAGGTTGCATTCAGGACAAAAGTGTTCCACCCTAATGTCAACAGCAATGGAAGCATTTGCC
TTGACATTTTGAAAGAACAATGGAGTCCTGCACTCACCATATCGAAGGTGAAAAAGCACTCTTTAACCAATAGCAGTGGA
TGATATATAATGAATCTCCTCTTATTTTAATCAAATCTCTTGTGAATTTATAGGTTTTGCTTTCGATATGTTCATTGTTA
ACGGACCCAAACCCAGATGATCCATTGGTTCCAGAGATTGCTCACATGTACAAAACCGATAGAGCAAAGTATGAGTCTAC
TGCGAGAAGCTGGACTCAGAAATATGCAATGGGATGAAAGTTTGTGTCCTTTGATCCCTCACAGACTCGGTTTTAATAGA
GAGAGAGAGAGAAAGAGAGAGGACTTCTTCACATAGGGATCTTCCATGAAATAAGTTAGATTCCTATGTTTTATCATCTC
TTTGTTTGAAACCTCTTTAATCTCAAACAAAAACATTACTTCACCTCTTTATTATCCATATGTTCCCTATCTTTGTTTCT
ATGCTTTTTCCAAAAAATTATAAGAAAAATTATTTATGTAAAGCTGGAAACTTTGAGCTTTTACCTAACAAAGTATGACG
ATGATTAAATGGGAACATTTGACATTTGCTACCAAATTTTCAAAATTCCGTGTTTGAGAAAATATTGAAATAAAACCATT
TTTGCAGAAAAATAAAATAAAAATTGCATGATTTTGAAGATGTTGATTAACATATTAATTCGAAATTTACCCTTGTATGA
AATGCAAAGTGATAAATTTACCCTACAGAAAATTTTCTCCACCTTTATCATTTCCCTTGCTTGTAAGGGATCAATGATTC
CATATGTGCATTAATTTAAAAATACCTCAAATCAAAGAATAAAGGTACACTTTATCTACCATTGAATTAAGTTACCTCAT
TATGAAATGGAAAGCGAAATCAAAAGGCATATTATTACGA
>AT1G64220.1 | chr1:23830088-23833087 REVERSE LENGTH=3000
TCCACAAATTGGATCTTCTTCGTAATGTTCTTCTTAGATGCTTTTACTTTTTTTCCCAAATTTGTTCTGTTTTCTTCGTT
TTATGAAATGGATTTATATTTGTTTCTGATTCTATAATTCAAAGTCTCATTCTTTTTTGCATGATTCAAATTCAATAAAA
TCAAATGATCTATGAAGAAACAAAGAATTTGCTTTAATGGTTACTACTACTAGTTTGTGTTGTCTCACTCTGCATCAACT
GATCGAATATCTTCAATCAATTTCAAAACTTGAGCTATATGAGGTCTTTCTTGTTGCTTCAGAGCAACACAAGCCAATCC
TATTTGCAACATCTCAACCATCTCCTCCTCGAAACCACCTGATTGACTCAATATCTCCATATCAAACACTTCTCCAGTCC
ACTCTTTAGCCACCACAGATCTTATCCAGCTAGCTAAGTCCATGTTCTCACCTCCTGTTGGTACTAATTCTGCTTGACTC
ACTGGTGATTTCCCTGTCAAGAGCTCCAGTAATACCACACCGAAGCTGTATACATCCGAAAACTGTGTGCTTCTTCTTGT
GTCTGTTATTTCAGGTGCATGGTAGCCAGAAGTAAGGCAAGTGGTTTGAGGAAGTGATCTCATGATTGTCGTCAAGCCAA
CATCGCCTATGCAGCCATAGCATTGTGAGTCTAAGAAGATGTTTGAGGATTTGATGTTTCCATGTATGAACTTCCCTTCG
TGGATTTTAGCTAGCCCTCTCGCTGCACCGGTTGCTATTCGCAGTCTAGCATCCCAATCTAACGGTACTCGATGATACCT
TCCTCTGTTTCCTGCAAAGAAAATGGAACCTTGTAGTTTCGATTTATCATCAGAATGAGAGCAATGAAAATAACTAACCG
TGCAGTATTTCGAAGAGGCTTCCATGATTGTAATAGCTATAAACCGCGAGCTTATCGTCTTTGGAGTAGTAGTAAGCCTT
TAGCTCAGCTACATTTTCATGTCTGATCATACCAATGATCTCCATTTGTTGCTCAAACTCTCGTCTTCCAACGACAACTT
CCTTCAATCGTTTTACAACGACCGTGCTCATGTCCTCCATTGTTACCTTATAGGTTGTACCAAAAGCACCCTTCCCCAAA
ACTTCTGCAGATGAGCTTAGCAAATCATCTAAATCAAATAAGTGGTTTCTTCCACCAAAGAAGATGATCTTCCCGCCTTC
TTCAGTGTTATCATCTCTAGATGTCCAGTTTCCTGGAGGAGAAGACGAGTCTCTCTTTCGCAACTTCCCGGAGATTCTAG
TCTTCCCGAAACAAGTGATCATTATGAATGATAATCCGGAAACACACAAAACGCAAGCTGCAGACAGAATCAGCAAGAAA
GCAAGTTGGCTTAACCCGAAAGGAGTCTTGCGTTGTTTCTTCCTCTCGGTAAGGTTGTTGCCAGAAAAAGCTGAACTTTG
GAATCTTTGAAGAGACTTTGGTATTGTACCGATGAGCTTGTTGTTGGACAAGTTGATCTGACTCAGTTTTGGAAGATGAA
GATTTGGAATTTCCCCTGAGAATGAATTGTTTGCAAGATTCAAGACTTGAAGGCTAGTCAATCCTGAAAGAGAGGTTGGG
ATGCTTCCGTTGAATCCATTGTTAGACAGATCAAGAACCTTAAGATTCTTCAACTCCGAGAAGATAGCTAGTAGTGGACC
TGAGAGGTGGTTATGTTGTAGGTAGAGATGAGTCAAGCTCTTGAGATTTGTGAAATCAGAAGGGAAGTCTCCGGTGAAAT
GGTTCTTTCTAAGGCTTAGAAACTTGAGAGAAGAGAGACGACTGATGGTGAAAGGAGGAATCAAACCGTTGAATCCAACC
GCAGGCAATCTAACGGATACAATTCGATCTCCGTTTTCGTTGCAGGTAACACCGGTCCAGCTATGACAAACGTCTGAGCT
CTGGTTCCAATGGAGACGAGAAGAATTGAAACTAGACAAGAAATGAAGCAAAGCTTTCTTGTCGTCTTCAAGAGTCTGAG
AGGAAATCAGAACAAAACAGAGAATCAAAGAGAAGAAGAACAAGAAGATTTGCATTGTGAAGAAACTAGTTTTTGTCTCT
AACTGTAAAACAGAGAAATTTTCTTTAGCAGAAGAATTTGTTTCTGATTAAAAAAATAGATAAAAGAGTGATTAGAAAGA
TACGCCGGCAGGTTTTAGCCGGCAAAAAAGTCTTCTCTTATATAAGCTGAGAAAACTAAAAAAACCTTGGAGCCATTAAA
ACCATTGAGACCGTTTCTCTGAGTTTTGATCGTTGGGTGTATTTAATTCTTGCTTCAAGAAAATTCATACCAAACGGCTA
ATTTCTCTTAACTCTATTCCTAAAGCCTGTAACGTAAGCGCGGTAAAATTCAGAGGCTTGGCATACAATTATCAACAAAC
AAAAAGAGCTGAAATGTTCTCTTTTTTTTTTTTTTTTTTTTTTTTTTTTGATCACCAAGAGCTGAAATGTTCTGTTTTGT
GGTATTTTAAGATAATGTCTTCTTCATTTGTGCCTACCAAAAAACAAAAAGTCTTCTTCATTTGTATCATATATGCGTAC
GTTTGTTAATCAATGTATTATTTAATAGAAACATGATTGTCTTAAGTAATTTTAGAAATTCATTTTATTTTGTATCATTG
TTTGTCTCTCAGATTCATGTAATTGGTTAGGACTTTTTTTTTCTTTGATTGTTGGCTAACAAATGGATAGAGCTTTAGAG
TTCTCCAAAGTCTAAAATTGATTCAAAAAAAAAGCTCAGAAAGAAGATACTATATGAATAACAGAATTACATGCCCTAAA
TGATTTAATGTAACATAAAACATTATACATTATTCAAAAAATGTATGATAAATATAAACTCTTTTTTGGGTATAAAATCA
ATAAATAATATTTATATTGGCATAAAACGAGAAACACGTGTGATGGGATGGTTCTAGTACCCAATCAAATTGGATAAAAA
CAAAGAAATATGATTTGGCTGGGTCTACTATAATAACTGC
>AT1G64230.5 | chr1:23835221-23838220 FORWARD LENGTH=3000
AAGTTTGTGTCCTTTGATCCCTCACAGACTCGGTTTTAATAGAGAGAGAGAGAGAAAGAGAGAGGACTTCTTCACATAGG
GATCTTCCATGAAATAAGTTAGATTCCTATGTTTTATCATCTCTTTGTTTGAAACCTCTTTAATCTCAAACAAAAACATT
ACTTCACCTCTTTATTATCCATATGTTCCCTATCTTTGTTTCTATGCTTTTTCCAAAAAATTATAAGAAAAATTATTTAT
GTAAAGCTGGAAACTTTGAGCTTTTACCTAACAAAGTATGACGATGATTAAATGGGAACATTTGACATTTGCTACCAAAT
TTTCAAAATTCCGTGTTTGAGAAAATATTGAAATAAAACCATTTTTGCAGAAAAATAAAATAAAAATTGCATGATTTTGA
AGATGTTGATTAACATATTAATTCGAAATTTACCCTTGTATGAAATGCAAAGTGATAAATTTACCCTACAGAAAATTTTC
TCCACCTTTATCATTTCCCTTGCTTGTAAGGGATCAATGATTCCATATGTGCATTAATTTAAAAATACCTCAAATCAAAG
AATAAAGGTACACTTTATCTACCATTGAATTAAGTTACCTCATTATGAAATGGAAAGCGAAATCAAAAGGCATATTATTA
CGAAACAATAAACTGTAGATTTATTGGTTAGCTAGATCATCCAACTTTTCATTCAATCTGAATTTTCATTTAATTTATGA
TGATTTGAATGTAAAATCTGTAAATCATGGTGTATTATTATTAACCAATGAAATATTCTAAATACTGAAAATAATTCATG
TAGTGATTTAGCCAATCATTTAGGCTATATTTAGTTATTTACATAGCAACTAATTACGTTCATGTTGATTAACAAGGAAA
AACGCGTTCATTACGCAATACCATGCAATTGGAATCCTTCATTATCCAAGAAATACCTAAACAAATTCTCATGTTTTGCA
CAGAAAACAAAAGGAATCCAAAATATTTGCTATAGGTATATCTAAAAGAAACAACTATATATACATGCATGAAGACCGTC
GGATTGTTGCTTATTACATTCGTCATTCTCTTGGCATCATTACCGCTTCCAACAAAAGCTATCGGTGCAGGCGGAAGTAG
ATCCAAGAGGGACAGAGAATCATGTGAAGAAAGTAGGATTCAGACTTGCTTGGACGTTGTTAATAGTGGATTAAAGATAT
CGACCGAATGTTGTAAATTTTTGAAAGAGCAACAACCATGTCTTTGTGATGTAACTAAAACCAGTAAGATCAAGACCAAT
GTCCTCAGCTCTCGTCTCAAGTCTTGTGGTATTCATAACCTAAAATGTGGAAATAACAACAATGCGATGCGAACAAGCAA
CCCCCCAGTACTTCGAGACACCACACCAAAGATACGTTGAGTCTTTGACTCTTTTTTTATATTAACCCTATTATAGATAG
TTTACAATTTAGGGAAATTTTCTCCACCTTTCCCATATTCCTTGCTTGTAAGAATCAATGATTTCATATTAAATCATGAA
CTCTTATAGATACAAAAGTTTGGATTGTCCATGCTAACATTCATAAACGTAATAATATGATAAAAATGTGGGATAAAAAG
AACAATGTTTTTACTTTTTACCAAAAAAAAAAAAAAAGAACAATGTTGACTCTCTTAATTTTCATCCCCAGAGTGACTTG
TCTCGTTGATAACCGTTGGATCTCCCGTTAGATCATCTCTCTCGTAGTCAAAAGTCAGGCAATTTTATTAGTGGGCTTTC
TATTTTCGACCCAACACTTTGATGTTTCCGAACTCTTTATTTCTTATTCTGCAAAGCTGTGCGAGAGTGAGAGTGTAGTT
GTCTTCCTCAGTCGTGACGACATCGCCGGGAAATTCCTTAATGCAACTCAAATTACTTCCATTTCTGAAAATCCAAACTT
CCTAATACTCCTTTACCTTCTCAGGTATGTAAACATCTATAACTTAGACGACTATACTGTTGTGTTTTGTTTTCTAGGGT
TTTTTAAAACAATTTTTTGCTGGATTTATCAGCTCCGGTGCCTTGTTGTTGTTGTTTTAGAGATCAAAATTGATTTTTCA
TCTTTCGGGGTTCTTTATAATTTTTAGGGTTTGCATGTTAGGGTTTTATCCCCTGAATTTTTTATTTTGCTTTGTATTTA
GTTTTTTGTTTGTTTGTAGAATTTGATGTACCATTCCATACATTTTAGGGACTTAGGCCTTTCATGTTGTTGTTTTAGTG
ATAGGAGGTGGCTGCTGTTTCTTCTTGGGTTGTGCATAACAAGGATTTAGCAATAAAGTTTACATTTTTACTTTGGATTC
CTTGCAGGTTTGGTGTGCTCATGGCTGAAATGGAGGTTCCGGTGTTGTGTTACTGGAACGGTCGCATTGAGTATGGTAGC
AATGGGGTATATGACAGATCAACTCCTAGAATGATCAAAGTTAAGAGAAAGACTGAGTTAAGCATATTGTTGGATCAGCT
GTATCTTCTTACTGGATTAGATGTAAATGATCGGAGATCAAAGGTTAGAATTTTCGGTAGGTTTCCTTCAGCTGTTCAAC
CGCAATCAATGCTTCATTTTCTACTTTTGCCTGTGGTGAACGACTCTAGTTTGGAGACAATGCTTGAAGTCCCAAGCAAA
CATCCTTCTATTAAAAATGTAGAACTGTATTTGGAAGTGAAATCTGATGGGGTTGTTGTGTCTGCTGCTCGTTCGCCGTT
GTTGGCAAATCCCGGTAGTTCCTTGAAAAGACAGAGGATGGATATACCTGTTAAGTTAGAGAAGGGCAACAGTAACGGGT
GGATTGAAGATGAAGAAGATGTCGACATTGGAAACGGTAGAGATGGTGACATGACAGATAAAAATCCAAGTTCAGATGCA
GTGGCGCAAGTGGTTAATTTGACACAGGATAACAATATCTCCCTCAAGGATTTGAATCAAGATTCCAGTTCTGGTGTTTC
CAAACCGTGTCTTTCTAGTTTGTGGCTTGATGATCATGAC
>AT1G64230.4 | chr1:23835221-23838220 FORWARD LENGTH=3000
AAGTTTGTGTCCTTTGATCCCTCACAGACTCGGTTTTAATAGAGAGAGAGAGAGAAAGAGAGAGGACTTCTTCACATAGG
GATCTTCCATGAAATAAGTTAGATTCCTATGTTTTATCATCTCTTTGTTTGAAACCTCTTTAATCTCAAACAAAAACATT
ACTTCACCTCTTTATTATCCATATGTTCCCTATCTTTGTTTCTATGCTTTTTCCAAAAAATTATAAGAAAAATTATTTAT
GTAAAGCTGGAAACTTTGAGCTTTTACCTAACAAAGTATGACGATGATTAAATGGGAACATTTGACATTTGCTACCAAAT
TTTCAAAATTCCGTGTTTGAGAAAATATTGAAATAAAACCATTTTTGCAGAAAAATAAAATAAAAATTGCATGATTTTGA
AGATGTTGATTAACATATTAATTCGAAATTTACCCTTGTATGAAATGCAAAGTGATAAATTTACCCTACAGAAAATTTTC
TCCACCTTTATCATTTCCCTTGCTTGTAAGGGATCAATGATTCCATATGTGCATTAATTTAAAAATACCTCAAATCAAAG
AATAAAGGTACACTTTATCTACCATTGAATTAAGTTACCTCATTATGAAATGGAAAGCGAAATCAAAAGGCATATTATTA
CGAAACAATAAACTGTAGATTTATTGGTTAGCTAGATCATCCAACTTTTCATTCAATCTGAATTTTCATTTAATTTATGA
TGATTTGAATGTAAAATCTGTAAATCATGGTGTATTATTATTAACCAATGAAATATTCTAAATACTGAAAATAATTCATG
TAGTGATTTAGCCAATCATTTAGGCTATATTTAGTTATTTACATAGCAACTAATTACGTTCATGTTGATTAACAAGGAAA
AACGCGTTCATTACGCAATACCATGCAATTGGAATCCTTCATTATCCAAGAAATACCTAAACAAATTCTCATGTTTTGCA
CAGAAAACAAAAGGAATCCAAAATATTTGCTATAGGTATATCTAAAAGAAACAACTATATATACATGCATGAAGACCGTC
GGATTGTTGCTTATTACATTCGTCATTCTCTTGGCATCATTACCGCTTCCAACAAAAGCTATCGGTGCAGGCGGAAGTAG
ATCCAAGAGGGACAGAGAATCATGTGAAGAAAGTAGGATTCAGACTTGCTTGGACGTTGTTAATAGTGGATTAAAGATAT
CGACCGAATGTTGTAAATTTTTGAAAGAGCAACAACCATGTCTTTGTGATGTAACTAAAACCAGTAAGATCAAGACCAAT
GTCCTCAGCTCTCGTCTCAAGTCTTGTGGTATTCATAACCTAAAATGTGGAAATAACAACAATGCGATGCGAACAAGCAA
CCCCCCAGTACTTCGAGACACCACACCAAAGATACGTTGAGTCTTTGACTCTTTTTTTATATTAACCCTATTATAGATAG
TTTACAATTTAGGGAAATTTTCTCCACCTTTCCCATATTCCTTGCTTGTAAGAATCAATGATTTCATATTAAATCATGAA
CTCTTATAGATACAAAAGTTTGGATTGTCCATGCTAACATTCATAAACGTAATAATATGATAAAAATGTGGGATAAAAAG
AACAATGTTTTTACTTTTTACCAAAAAAAAAAAAAAAGAACAATGTTGACTCTCTTAATTTTCATCCCCAGAGTGACTTG
TCTCGTTGATAACCGTTGGATCTCCCGTTAGATCATCTCTCTCGTAGTCAAAAGTCAGGCAATTTTATTAGTGGGCTTTC
TATTTTCGACCCAACACTTTGATGTTTCCGAACTCTTTATTTCTTATTCTGCAAAGCTGTGCGAGAGTGAGAGTGTAGTT
GTCTTCCTCAGTCGTGACGACATCGCCGGGAAATTCCTTAATGCAACTCAAATTACTTCCATTTCTGAAAATCCAAACTT
CCTAATACTCCTTTACCTTCTCAGGTATGTAAACATCTATAACTTAGACGACTATACTGTTGTGTTTTGTTTTCTAGGGT
TTTTTAAAACAATTTTTTGCTGGATTTATCAGCTCCGGTGCCTTGTTGTTGTTGTTTTAGAGATCAAAATTGATTTTTCA
TCTTTCGGGGTTCTTTATAATTTTTAGGGTTTGCATGTTAGGGTTTTATCCCCTGAATTTTTTATTTTGCTTTGTATTTA
GTTTTTTGTTTGTTTGTAGAATTTGATGTACCATTCCATACATTTTAGGGACTTAGGCCTTTCATGTTGTTGTTTTAGTG
ATAGGAGGTGGCTGCTGTTTCTTCTTGGGTTGTGCATAACAAGGATTTAGCAATAAAGTTTACATTTTTACTTTGGATTC
CTTGCAGGTTTGGTGTGCTCATGGCTGAAATGGAGGTTCCGGTGTTGTGTTACTGGAACGGTCGCATTGAGTATGGTAGC
AATGGGGTATATGACAGATCAACTCCTAGAATGATCAAAGTTAAGAGAAAGACTGAGTTAAGCATATTGTTGGATCAGCT
GTATCTTCTTACTGGATTAGATGTAAATGATCGGAGATCAAAGGTTAGAATTTTCGGTAGGTTTCCTTCAGCTGTTCAAC
CGCAATCAATGCTTCATTTTCTACTTTTGCCTGTGGTGAACGACTCTAGTTTGGAGACAATGCTTGAAGTCCCAAGCAAA
CATCCTTCTATTAAAAATGTAGAACTGTATTTGGAAGTGAAATCTGATGGGGTTGTTGTGTCTGCTGCTCGTTCGCCGTT
GTTGGCAAATCCCGGTAGTTCCTTGAAAAGACAGAGGATGGATATACCTGTTAAGTTAGAGAAGGGCAACAGTAACGGGT
GGATTGAAGATGAAGAAGATGTCGACATTGGAAACGGTAGAGATGGTGACATGACAGATAAAAATCCAAGTTCAGATGCA
GTGGCGCAAGTGGTTAATTTGACACAGGATAACAATATCTCCCTCAAGGATTTGAATCAAGATTCCAGTTCTGGTGTTTC
CAAACCGTGTCTTTCTAGTTTGTGGCTTGATGATCATGAC
>AT1G64230.2 | chr1:23835221-23838220 FORWARD LENGTH=3000
AAGTTTGTGTCCTTTGATCCCTCACAGACTCGGTTTTAATAGAGAGAGAGAGAGAAAGAGAGAGGACTTCTTCACATAGG
GATCTTCCATGAAATAAGTTAGATTCCTATGTTTTATCATCTCTTTGTTTGAAACCTCTTTAATCTCAAACAAAAACATT
ACTTCACCTCTTTATTATCCATATGTTCCCTATCTTTGTTTCTATGCTTTTTCCAAAAAATTATAAGAAAAATTATTTAT
GTAAAGCTGGAAACTTTGAGCTTTTACCTAACAAAGTATGACGATGATTAAATGGGAACATTTGACATTTGCTACCAAAT
TTTCAAAATTCCGTGTTTGAGAAAATATTGAAATAAAACCATTTTTGCAGAAAAATAAAATAAAAATTGCATGATTTTGA
AGATGTTGATTAACATATTAATTCGAAATTTACCCTTGTATGAAATGCAAAGTGATAAATTTACCCTACAGAAAATTTTC
TCCACCTTTATCATTTCCCTTGCTTGTAAGGGATCAATGATTCCATATGTGCATTAATTTAAAAATACCTCAAATCAAAG
AATAAAGGTACACTTTATCTACCATTGAATTAAGTTACCTCATTATGAAATGGAAAGCGAAATCAAAAGGCATATTATTA
CGAAACAATAAACTGTAGATTTATTGGTTAGCTAGATCATCCAACTTTTCATTCAATCTGAATTTTCATTTAATTTATGA
TGATTTGAATGTAAAATCTGTAAATCATGGTGTATTATTATTAACCAATGAAATATTCTAAATACTGAAAATAATTCATG
TAGTGATTTAGCCAATCATTTAGGCTATATTTAGTTATTTACATAGCAACTAATTACGTTCATGTTGATTAACAAGGAAA
AACGCGTTCATTACGCAATACCATGCAATTGGAATCCTTCATTATCCAAGAAATACCTAAACAAATTCTCATGTTTTGCA
CAGAAAACAAAAGGAATCCAAAATATTTGCTATAGGTATATCTAAAAGAAACAACTATATATACATGCATGAAGACCGTC
GGATTGTTGCTTATTACATTCGTCATTCTCTTGGCATCATTACCGCTTCCAACAAAAGCTATCGGTGCAGGCGGAAGTAG
ATCCAAGAGGGACAGAGAATCATGTGAAGAAAGTAGGATTCAGACTTGCTTGGACGTTGTTAATAGTGGATTAAAGATAT
CGACCGAATGTTGTAAATTTTTGAAAGAGCAACAACCATGTCTTTGTGATGTAACTAAAACCAGTAAGATCAAGACCAAT
GTCCTCAGCTCTCGTCTCAAGTCTTGTGGTATTCATAACCTAAAATGTGGAAATAACAACAATGCGATGCGAACAAGCAA
CCCCCCAGTACTTCGAGACACCACACCAAAGATACGTTGAGTCTTTGACTCTTTTTTTATATTAACCCTATTATAGATAG
TTTACAATTTAGGGAAATTTTCTCCACCTTTCCCATATTCCTTGCTTGTAAGAATCAATGATTTCATATTAAATCATGAA
CTCTTATAGATACAAAAGTTTGGATTGTCCATGCTAACATTCATAAACGTAATAATATGATAAAAATGTGGGATAAAAAG
AACAATGTTTTTACTTTTTACCAAAAAAAAAAAAAAAGAACAATGTTGACTCTCTTAATTTTCATCCCCAGAGTGACTTG
TCTCGTTGATAACCGTTGGATCTCCCGTTAGATCATCTCTCTCGTAGTCAAAAGTCAGGCAATTTTATTAGTGGGCTTTC
TATTTTCGACCCAACACTTTGATGTTTCCGAACTCTTTATTTCTTATTCTGCAAAGCTGTGCGAGAGTGAGAGTGTAGTT
GTCTTCCTCAGTCGTGACGACATCGCCGGGAAATTCCTTAATGCAACTCAAATTACTTCCATTTCTGAAAATCCAAACTT
CCTAATACTCCTTTACCTTCTCAGGTATGTAAACATCTATAACTTAGACGACTATACTGTTGTGTTTTGTTTTCTAGGGT
TTTTTAAAACAATTTTTTGCTGGATTTATCAGCTCCGGTGCCTTGTTGTTGTTGTTTTAGAGATCAAAATTGATTTTTCA
TCTTTCGGGGTTCTTTATAATTTTTAGGGTTTGCATGTTAGGGTTTTATCCCCTGAATTTTTTATTTTGCTTTGTATTTA
GTTTTTTGTTTGTTTGTAGAATTTGATGTACCATTCCATACATTTTAGGGACTTAGGCCTTTCATGTTGTTGTTTTAGTG
ATAGGAGGTGGCTGCTGTTTCTTCTTGGGTTGTGCATAACAAGGATTTAGCAATAAAGTTTACATTTTTACTTTGGATTC
CTTGCAGGTTTGGTGTGCTCATGGCTGAAATGGAGGTTCCGGTGTTGTGTTACTGGAACGGTCGCATTGAGTATGGTAGC
AATGGGGTATATGACAGATCAACTCCTAGAATGATCAAAGTTAAGAGAAAGACTGAGTTAAGCATATTGTTGGATCAGCT
GTATCTTCTTACTGGATTAGATGTAAATGATCGGAGATCAAAGGTTAGAATTTTCGGTAGGTTTCCTTCAGCTGTTCAAC
CGCAATCAATGCTTCATTTTCTACTTTTGCCTGTGGTGAACGACTCTAGTTTGGAGACAATGCTTGAAGTCCCAAGCAAA
CATCCTTCTATTAAAAATGTAGAACTGTATTTGGAAGTGAAATCTGATGGGGTTGTTGTGTCTGCTGCTCGTTCGCCGTT
GTTGGCAAATCCCGGTAGTTCCTTGAAAAGACAGAGGATGGATATACCTGTTAAGTTAGAGAAGGGCAACAGTAACGGGT
GGATTGAAGATGAAGAAGATGTCGACATTGGAAACGGTAGAGATGGTGACATGACAGATAAAAATCCAAGTTCAGATGCA
GTGGCGCAAGTGGTTAATTTGACACAGGATAACAATATCTCCCTCAAGGATTTGAATCAAGATTCCAGTTCTGGTGTTTC
CAAACCGTGTCTTTCTAGTTTGTGGCTTGATGATCATGAC
>AT1G64230.1 | chr1:23835221-23838220 FORWARD LENGTH=3000
AAGTTTGTGTCCTTTGATCCCTCACAGACTCGGTTTTAATAGAGAGAGAGAGAGAAAGAGAGAGGACTTCTTCACATAGG
GATCTTCCATGAAATAAGTTAGATTCCTATGTTTTATCATCTCTTTGTTTGAAACCTCTTTAATCTCAAACAAAAACATT
ACTTCACCTCTTTATTATCCATATGTTCCCTATCTTTGTTTCTATGCTTTTTCCAAAAAATTATAAGAAAAATTATTTAT
GTAAAGCTGGAAACTTTGAGCTTTTACCTAACAAAGTATGACGATGATTAAATGGGAACATTTGACATTTGCTACCAAAT
TTTCAAAATTCCGTGTTTGAGAAAATATTGAAATAAAACCATTTTTGCAGAAAAATAAAATAAAAATTGCATGATTTTGA
AGATGTTGATTAACATATTAATTCGAAATTTACCCTTGTATGAAATGCAAAGTGATAAATTTACCCTACAGAAAATTTTC
TCCACCTTTATCATTTCCCTTGCTTGTAAGGGATCAATGATTCCATATGTGCATTAATTTAAAAATACCTCAAATCAAAG
AATAAAGGTACACTTTATCTACCATTGAATTAAGTTACCTCATTATGAAATGGAAAGCGAAATCAAAAGGCATATTATTA
CGAAACAATAAACTGTAGATTTATTGGTTAGCTAGATCATCCAACTTTTCATTCAATCTGAATTTTCATTTAATTTATGA
TGATTTGAATGTAAAATCTGTAAATCATGGTGTATTATTATTAACCAATGAAATATTCTAAATACTGAAAATAATTCATG
TAGTGATTTAGCCAATCATTTAGGCTATATTTAGTTATTTACATAGCAACTAATTACGTTCATGTTGATTAACAAGGAAA
AACGCGTTCATTACGCAATACCATGCAATTGGAATCCTTCATTATCCAAGAAATACCTAAACAAATTCTCATGTTTTGCA
CAGAAAACAAAAGGAATCCAAAATATTTGCTATAGGTATATCTAAAAGAAACAACTATATATACATGCATGAAGACCGTC
GGATTGTTGCTTATTACATTCGTCATTCTCTTGGCATCATTACCGCTTCCAACAAAAGCTATCGGTGCAGGCGGAAGTAG
ATCCAAGAGGGACAGAGAATCATGTGAAGAAAGTAGGATTCAGACTTGCTTGGACGTTGTTAATAGTGGATTAAAGATAT
CGACCGAATGTTGTAAATTTTTGAAAGAGCAACAACCATGTCTTTGTGATGTAACTAAAACCAGTAAGATCAAGACCAAT
GTCCTCAGCTCTCGTCTCAAGTCTTGTGGTATTCATAACCTAAAATGTGGAAATAACAACAATGCGATGCGAACAAGCAA
CCCCCCAGTACTTCGAGACACCACACCAAAGATACGTTGAGTCTTTGACTCTTTTTTTATATTAACCCTATTATAGATAG
TTTACAATTTAGGGAAATTTTCTCCACCTTTCCCATATTCCTTGCTTGTAAGAATCAATGATTTCATATTAAATCATGAA
CTCTTATAGATACAAAAGTTTGGATTGTCCATGCTAACATTCATAAACGTAATAATATGATAAAAATGTGGGATAAAAAG
AACAATGTTTTTACTTTTTACCAAAAAAAAAAAAAAAGAACAATGTTGACTCTCTTAATTTTCATCCCCAGAGTGACTTG
TCTCGTTGATAACCGTTGGATCTCCCGTTAGATCATCTCTCTCGTAGTCAAAAGTCAGGCAATTTTATTAGTGGGCTTTC
TATTTTCGACCCAACACTTTGATGTTTCCGAACTCTTTATTTCTTATTCTGCAAAGCTGTGCGAGAGTGAGAGTGTAGTT
GTCTTCCTCAGTCGTGACGACATCGCCGGGAAATTCCTTAATGCAACTCAAATTACTTCCATTTCTGAAAATCCAAACTT
CCTAATACTCCTTTACCTTCTCAGGTATGTAAACATCTATAACTTAGACGACTATACTGTTGTGTTTTGTTTTCTAGGGT
TTTTTAAAACAATTTTTTGCTGGATTTATCAGCTCCGGTGCCTTGTTGTTGTTGTTTTAGAGATCAAAATTGATTTTTCA
TCTTTCGGGGTTCTTTATAATTTTTAGGGTTTGCATGTTAGGGTTTTATCCCCTGAATTTTTTATTTTGCTTTGTATTTA
GTTTTTTGTTTGTTTGTAGAATTTGATGTACCATTCCATACATTTTAGGGACTTAGGCCTTTCATGTTGTTGTTTTAGTG
ATAGGAGGTGGCTGCTGTTTCTTCTTGGGTTGTGCATAACAAGGATTTAGCAATAAAGTTTACATTTTTACTTTGGATTC
CTTGCAGGTTTGGTGTGCTCATGGCTGAAATGGAGGTTCCGGTGTTGTGTTACTGGAACGGTCGCATTGAGTATGGTAGC
AATGGGGTATATGACAGATCAACTCCTAGAATGATCAAAGTTAAGAGAAAGACTGAGTTAAGCATATTGTTGGATCAGCT
GTATCTTCTTACTGGATTAGATGTAAATGATCGGAGATCAAAGGTTAGAATTTTCGGTAGGTTTCCTTCAGCTGTTCAAC
CGCAATCAATGCTTCATTTTCTACTTTTGCCTGTGGTGAACGACTCTAGTTTGGAGACAATGCTTGAAGTCCCAAGCAAA
CATCCTTCTATTAAAAATGTAGAACTGTATTTGGAAGTGAAATCTGATGGGGTTGTTGTGTCTGCTGCTCGTTCGCCGTT
GTTGGCAAATCCCGGTAGTTCCTTGAAAAGACAGAGGATGGATATACCTGTTAAGTTAGAGAAGGGCAACAGTAACGGGT
GGATTGAAGATGAAGAAGATGTCGACATTGGAAACGGTAGAGATGGTGACATGACAGATAAAAATCCAAGTTCAGATGCA
GTGGCGCAAGTGGTTAATTTGACACAGGATAACAATATCTCCCTCAAGGATTTGAATCAAGATTCCAGTTCTGGTGTTTC
CAAACCGTGTCTTTCTAGTTTGTGGCTTGATGATCATGAC
>AT1G64230.3 | chr1:23835221-23838220 FORWARD LENGTH=3000
AAGTTTGTGTCCTTTGATCCCTCACAGACTCGGTTTTAATAGAGAGAGAGAGAGAAAGAGAGAGGACTTCTTCACATAGG
GATCTTCCATGAAATAAGTTAGATTCCTATGTTTTATCATCTCTTTGTTTGAAACCTCTTTAATCTCAAACAAAAACATT
ACTTCACCTCTTTATTATCCATATGTTCCCTATCTTTGTTTCTATGCTTTTTCCAAAAAATTATAAGAAAAATTATTTAT
GTAAAGCTGGAAACTTTGAGCTTTTACCTAACAAAGTATGACGATGATTAAATGGGAACATTTGACATTTGCTACCAAAT
TTTCAAAATTCCGTGTTTGAGAAAATATTGAAATAAAACCATTTTTGCAGAAAAATAAAATAAAAATTGCATGATTTTGA
AGATGTTGATTAACATATTAATTCGAAATTTACCCTTGTATGAAATGCAAAGTGATAAATTTACCCTACAGAAAATTTTC
TCCACCTTTATCATTTCCCTTGCTTGTAAGGGATCAATGATTCCATATGTGCATTAATTTAAAAATACCTCAAATCAAAG
AATAAAGGTACACTTTATCTACCATTGAATTAAGTTACCTCATTATGAAATGGAAAGCGAAATCAAAAGGCATATTATTA
CGAAACAATAAACTGTAGATTTATTGGTTAGCTAGATCATCCAACTTTTCATTCAATCTGAATTTTCATTTAATTTATGA
TGATTTGAATGTAAAATCTGTAAATCATGGTGTATTATTATTAACCAATGAAATATTCTAAATACTGAAAATAATTCATG
TAGTGATTTAGCCAATCATTTAGGCTATATTTAGTTATTTACATAGCAACTAATTACGTTCATGTTGATTAACAAGGAAA
AACGCGTTCATTACGCAATACCATGCAATTGGAATCCTTCATTATCCAAGAAATACCTAAACAAATTCTCATGTTTTGCA
CAGAAAACAAAAGGAATCCAAAATATTTGCTATAGGTATATCTAAAAGAAACAACTATATATACATGCATGAAGACCGTC
GGATTGTTGCTTATTACATTCGTCATTCTCTTGGCATCATTACCGCTTCCAACAAAAGCTATCGGTGCAGGCGGAAGTAG
ATCCAAGAGGGACAGAGAATCATGTGAAGAAAGTAGGATTCAGACTTGCTTGGACGTTGTTAATAGTGGATTAAAGATAT
CGACCGAATGTTGTAAATTTTTGAAAGAGCAACAACCATGTCTTTGTGATGTAACTAAAACCAGTAAGATCAAGACCAAT
GTCCTCAGCTCTCGTCTCAAGTCTTGTGGTATTCATAACCTAAAATGTGGAAATAACAACAATGCGATGCGAACAAGCAA
CCCCCCAGTACTTCGAGACACCACACCAAAGATACGTTGAGTCTTTGACTCTTTTTTTATATTAACCCTATTATAGATAG
TTTACAATTTAGGGAAATTTTCTCCACCTTTCCCATATTCCTTGCTTGTAAGAATCAATGATTTCATATTAAATCATGAA
CTCTTATAGATACAAAAGTTTGGATTGTCCATGCTAACATTCATAAACGTAATAATATGATAAAAATGTGGGATAAAAAG
AACAATGTTTTTACTTTTTACCAAAAAAAAAAAAAAAGAACAATGTTGACTCTCTTAATTTTCATCCCCAGAGTGACTTG
TCTCGTTGATAACCGTTGGATCTCCCGTTAGATCATCTCTCTCGTAGTCAAAAGTCAGGCAATTTTATTAGTGGGCTTTC
TATTTTCGACCCAACACTTTGATGTTTCCGAACTCTTTATTTCTTATTCTGCAAAGCTGTGCGAGAGTGAGAGTGTAGTT
GTCTTCCTCAGTCGTGACGACATCGCCGGGAAATTCCTTAATGCAACTCAAATTACTTCCATTTCTGAAAATCCAAACTT
CCTAATACTCCTTTACCTTCTCAGGTATGTAAACATCTATAACTTAGACGACTATACTGTTGTGTTTTGTTTTCTAGGGT
TTTTTAAAACAATTTTTTGCTGGATTTATCAGCTCCGGTGCCTTGTTGTTGTTGTTTTAGAGATCAAAATTGATTTTTCA
TCTTTCGGGGTTCTTTATAATTTTTAGGGTTTGCATGTTAGGGTTTTATCCCCTGAATTTTTTATTTTGCTTTGTATTTA
GTTTTTTGTTTGTTTGTAGAATTTGATGTACCATTCCATACATTTTAGGGACTTAGGCCTTTCATGTTGTTGTTTTAGTG
ATAGGAGGTGGCTGCTGTTTCTTCTTGGGTTGTGCATAACAAGGATTTAGCAATAAAGTTTACATTTTTACTTTGGATTC
CTTGCAGGTTTGGTGTGCTCATGGCTGAAATGGAGGTTCCGGTGTTGTGTTACTGGAACGGTCGCATTGAGTATGGTAGC
AATGGGGTATATGACAGATCAACTCCTAGAATGATCAAAGTTAAGAGAAAGACTGAGTTAAGCATATTGTTGGATCAGCT
GTATCTTCTTACTGGATTAGATGTAAATGATCGGAGATCAAAGGTTAGAATTTTCGGTAGGTTTCCTTCAGCTGTTCAAC
CGCAATCAATGCTTCATTTTCTACTTTTGCCTGTGGTGAACGACTCTAGTTTGGAGACAATGCTTGAAGTCCCAAGCAAA
CATCCTTCTATTAAAAATGTAGAACTGTATTTGGAAGTGAAATCTGATGGGGTTGTTGTGTCTGCTGCTCGTTCGCCGTT
GTTGGCAAATCCCGGTAGTTCCTTGAAAAGACAGAGGATGGATATACCTGTTAAGTTAGAGAAGGGCAACAGTAACGGGT
GGATTGAAGATGAAGAAGATGTCGACATTGGAAACGGTAGAGATGGTGACATGACAGATAAAAATCCAAGTTCAGATGCA
GTGGCGCAAGTGGTTAATTTGACACAGGATAACAATATCTCCCTCAAGGATTTGAATCAAGATTCCAGTTCTGGTGTTTC
CAAACCGTGTCTTTCTAGTTTGTGGCTTGATGATCATGAC
>AT1G64235.1 | chr1:23836621-23839620 FORWARD LENGTH=3000
GTCTTTGACTCTTTTTTTATATTAACCCTATTATAGATAGTTTACAATTTAGGGAAATTTTCTCCACCTTTCCCATATTC
CTTGCTTGTAAGAATCAATGATTTCATATTAAATCATGAACTCTTATAGATACAAAAGTTTGGATTGTCCATGCTAACAT
TCATAAACGTAATAATATGATAAAAATGTGGGATAAAAAGAACAATGTTTTTACTTTTTACCAAAAAAAAAAAAAAAGAA
CAATGTTGACTCTCTTAATTTTCATCCCCAGAGTGACTTGTCTCGTTGATAACCGTTGGATCTCCCGTTAGATCATCTCT
CTCGTAGTCAAAAGTCAGGCAATTTTATTAGTGGGCTTTCTATTTTCGACCCAACACTTTGATGTTTCCGAACTCTTTAT
TTCTTATTCTGCAAAGCTGTGCGAGAGTGAGAGTGTAGTTGTCTTCCTCAGTCGTGACGACATCGCCGGGAAATTCCTTA
ATGCAACTCAAATTACTTCCATTTCTGAAAATCCAAACTTCCTAATACTCCTTTACCTTCTCAGGTATGTAAACATCTAT
AACTTAGACGACTATACTGTTGTGTTTTGTTTTCTAGGGTTTTTTAAAACAATTTTTTGCTGGATTTATCAGCTCCGGTG
CCTTGTTGTTGTTGTTTTAGAGATCAAAATTGATTTTTCATCTTTCGGGGTTCTTTATAATTTTTAGGGTTTGCATGTTA
GGGTTTTATCCCCTGAATTTTTTATTTTGCTTTGTATTTAGTTTTTTGTTTGTTTGTAGAATTTGATGTACCATTCCATA
CATTTTAGGGACTTAGGCCTTTCATGTTGTTGTTTTAGTGATAGGAGGTGGCTGCTGTTTCTTCTTGGGTTGTGCATAAC
AAGGATTTAGCAATAAAGTTTACATTTTTACTTTGGATTCCTTGCAGGTTTGGTGTGCTCATGGCTGAAATGGAGGTTCC
GGTGTTGTGTTACTGGAACGGTCGCATTGAGTATGGTAGCAATGGGGTATATGACAGATCAACTCCTAGAATGATCAAAG
TTAAGAGAAAGACTGAGTTAAGCATATTGTTGGATCAGCTGTATCTTCTTACTGGATTAGATGTAAATGATCGGAGATCA
AAGGTTAGAATTTTCGGTAGGTTTCCTTCAGCTGTTCAACCGCAATCAATGCTTCATTTTCTACTTTTGCCTGTGGTGAA
CGACTCTAGTTTGGAGACAATGCTTGAAGTCCCAAGCAAACATCCTTCTATTAAAAATGTAGAACTGTATTTGGAAGTGA
AATCTGATGGGGTTGTTGTGTCTGCTGCTCGTTCGCCGTTGTTGGCAAATCCCGGTAGTTCCTTGAAAAGACAGAGGATG
GATATACCTGTTAAGTTAGAGAAGGGCAACAGTAACGGGTGGATTGAAGATGAAGAAGATGTCGACATTGGAAACGGTAG
AGATGGTGACATGACAGATAAAAATCCAAGTTCAGATGCAGTGGCGCAAGTGGTTAATTTGACACAGGATAACAATATCT
CCCTCAAGGATTTGAATCAAGATTCCAGTTCTGGTGTTTCCAAACCGTGTCTTTCTAGTTTGTGGCTTGATGATCATGAC
TTGCGGGTAGGATTGTGCTTCAAAGATATTGATGGGCTGAAGAAGGCAGTGGACTGGTGTTCCTTTAGAGGGCAGCGAAG
TTGCGTAATGCGAGAGGCTGAGAAGGATGAGTATATGTTTGAGTGCGCCAGATGGAAATGCAAGTGGACGCTTGAGGCCG
CTAGAATGGAAAAGCACGGACTTATCGAGATAATTAAGTATACTTGTCCACATACTTGTAGTTGTGCCATTGAGCCACAA
GATTCCTATATGGAGTTTGAAGCAGATGAGTTTGAACGTGTGATCAGAATACATCCCACACAATCATTTACAGAGCTGAA
GAAGTGGTATATAGAAAAAATTGGCTATGAGCTTCAAACTTCGGACGTGCGTATCGCGAAGAATGAAGCTATCAAAAGAG
TCTTTGGAGATTGCGATCAGAGTTTTGAAGATTTGCCCAAGTTAATGGCTGCCATTCATTCATCTAATGGACTCCTCGTG
GACTGGAAGTATGATCTTTTTCCTAATCCTAAATTTGCATCCTTCCGTGGTGTGTTTTGGGCATTTTCACAGTCTATCGA
AGGGTTCCATCACTGTAGACCTCTAATCATAGTGGACACCAAAAATTTGAACTGTAAGTACCAATGGAAGTTGATGATCG
CCTCTGCGGTTGATGCAGCAGACAATTTTTTTCTGCTTGCCTTTGCGTTTACTACAGAACTTTCTACTGATAGTTGGCGT
TGGTTTCTCTCTGGAATCAGAGAGAGGGTAACACAAAGGAAGGGCCTTTGCCTCATTTCCAGTCCCGACCCCGACTTACT
TGCTGTTATTAACGAATCCGGATCTCAGTGGCAAGAACCCTGGGCTTATAACAGATTCTGTCTGCGTCATCTGCTCTCTC
AATTCAGTGGCATTTTTCGAGACTACTATCTGGAGGATCTTGTGAAGCGGGCTGGATCCACGAGTCAGAAGGAAGAATTT
GATTCCTACATGAAGGACATTGAAAAGAAGAACTCAGAAGCTCGGAAATGGTTAGACCAATTCCCTCAAAATCAGTGGGC
TCTGGCTCATGACAATGGGCGGAGATATGGAATCATGGAGATAGAGACAACAACTCTGTTTGAAGATTTTAATGTCTCTC
ATTTGGATAATCATGTATTGACAGGTTATGTGCTGCGTCTGTTTGATGAGCTGAGACACTCGTTTGATGAGTTTTTTTGT
TTTAGCCGTGGTTCTCGTAAATGCGGCAATGTGTACACTGAACCAGTCACGGAAAAGCTTGCAGAGTCAAGGAAAGATTC
AGTTACTTATGATGTAATGCCGTTAGACAATAATGCGTTTCAGGTCACCGCGCCTCAAGAAAATGATGAATGGACTGTTC
AGCTGAGCGACTGCAGCTGCACGTGTGGGGAGTTTCAAAG
>AT1G64253.1 | chr1:23844193-23847192 FORWARD LENGTH=3000
GAAGACAAGACCGAGGATGAGGAGTGGAGTAAGTTAGTAAGTGATATGGGAAATAATAAGGGAGCAGAGACACGTGGAGG
GCTGTGATTAAAAGATGAAGTAACGGCCAAGATGGAAACGAGTGGATTGCCTGCGTTTAAAAGAAGCTGGATCAGGAACA
TTTTATCATAATCGTGAAAGTTGTTGAAGTTTGTTGTTCTTCTCTTTGAGGTTTCTGGGTTTCGAATATTATGATTCATC
CTCTGTGAAGAACAATGTTCTTGCAAGGTGAATCTAGAGTCTCCCCTGTTTTATGAACATTGGAGCTCATTGTTATCCTT
GAATATTAATCGGAAGTGTTATTTTGGTTGATTGATCGATTGTTTGTGATTGAAGAAACAGATCCTAGTTTTTCTGTATC
AGTAAGTAAGAAGAAACTTAGGATTTAACATGAAGCATCTCCTTAGGATTTATTCATGCCCACTTTAAGAAGACCTGAAA
GTTAGAGAACTAGACTTAGGAAACAAACAGGTTCAGGTTTATTTGTATGTGAAAATTCAGTCTGGTTAAAACCAAGCTAA
ACGGGTTACCCATTACTGATGAACGGGTTTATTATTGATGAACATATAGTTGGGCCTTGTTATTTTGGCCCAACTGTTTT
TTATTTTTTTGTCGTTTTGTCTTCCTCATACCGCCGGAGAAACCCTAACGTCAGAGAAAAGGGTTTGCATCCCCAAAGTT
TACATTTTTACTTTTGAACTCCGTGCAGGTTTGTTGTGCTCATGTCTGAAGTAAATGTTCCGGTGTTCTGTTGCTGGAAC
GGTTGCATCAAGGATGGCACTAATGGCATATACTATGAAGGGTCCAATTATAGAATGACCACTGTGAAGGGAAAGACTAA
GTTTAACGAATTGCTGGATCATCTGTATCAAGTTACTGGGTTAGATAGGAAGAGATCAAAGTTTGGTATAATCGGTAGAT
ATCCTACAGATATTCAAGCGTTTAGGGTTAAGTATAAACCTCTTCCCGTGGTGGACGACACTAGTTTGGAGACTATGCTT
GAGATTACAACCAAACATCCTTATATTAAAGACATTGACCTGTATTTGGAAGTGGAATCGACATCCGTTGGAGTTATTGA
TCCTGCTACTTGTTCATCGCCTTCAGACATTCTTGGTGGTTCTTCGAAAAGACAGAAGACCGATATACATGTTAAGTTAG
AGAGGGAGACGGATAGAAACTCAGAATCAGATGGCGTGGTACACTTGGTTGATAGCAGCACTTTGAATAAAGATTCCATT
TCTGGTCATGTTTCAAAACCGTGTATGTCTAGTTTGTGGCTTGACGATCATGACTTGCGAGTAGGATTGTGCTTTAAAGA
TGGCGATGAGCTGAAGAAGGCAGTGGACTGGTGTTCCCTTAAAGCTCAGCAAAAGTGTGTAGTACGAGAGACTGCAAAGG
ACGAGTATATCTTTGAGTGCATCAGATGGAAATGCAAGTGGTCACTTGGAGCCGCTAGAATGAAAAAGCACGGACTTGTC
GAGATAATCAAGTATACTGGTCCACATACTTGTCATCCCATTGTTCCAGAAGATTTCAAATCAGAGTTTGAAACAGATGA
GATTGAACGTGCGGTCAGGTATATGCCCACACAAACAATTTCAGAGTTGAAGAAGTGGTGGAAAAAAAAAATTGGCTATG
AGCTTGAAACTTCTGATGTGCGGTTAGCGAAAGAGAAAGCTATCAAAAGAGTTTTTGGAGATTGGGATCAAAGTTTTGAA
GATTTTCCCAAGTTAATGTCTGCCCTTTGTTCATCTAATGGACTCCTTGTGGACTGGAAGTATGATCTTTTTCCTAATCC
TAATTTTGCATCCTTCTGTGGTGTGTTTTGGGCGTTCCCACAGTCTATAGAAGGGTTTCAACACTGTAGACCTCTGATCG
TAGTGGATACCAAAAACTTGAACTGTGAGTACCAATTGAAATTGATGATTGCCTCAGGAGTTGATGCAGCCAACAAATAT
TTTCCACTTGCCTTTGCGGTTACTAAAGAAGTTTCTACTGATATTTGGCGTTGGTTTCTCACTGGAATCAGAGAGAAGGT
TACACAAAGGAAAGGCCTTTGCCTCATTTCCAGTCCCCACCCCGACATAATTGCTGTTGTCAACGAATCTGGGTCTCAGT
GGCAAGAACCTTGGGCTTATCACAGGTTCAGTCTGAATCATTTTTACTCCCAATTCTCTCGTGTTTTTCCAAGCTTCTGC
CTGGGGGCTCGCATTAGGCGGGCTGGGTCCACGAGTCAGAAGGATGAGTTTGTTTCCTACATGAATGACATCAAAGAGAA
GAACCCAGAAGCTCGGAAATGGTTAGACCAATTCCCTCAAAATCGGTGGGCTCTGGCTCATGACAATGGTCGGAGATATG
GAATCATGGAGATAAATACAAAAGCTTTGTTTGCAGTTTGTAACGCATTTGAGCAGGCTGGTCATGTAGTGACAGGTTCC
GTGCTTCTTCTATTTGATGAACTGAGATCCAAGTTTGACAAGTCTTTTAGTTGTAGCCGAAGTTCTCTTAACTGCGGCGA
TGTGTACACCGAGCCTGTCATGGACAAGCTTGAAGAATTCAGGACAACTTTCGTTACTTACAGTTACATTGTAACGCCCT
TAGACAATAACGCCTTTCAGGTTGCAACAGCGTTAGATAAGGGTGAATGTATTGTTCAGCTGAGCGACTGCAGCTGCACA
TGCGGGGATTTTCAGCGTTACAAATTCCCATGTCTACACGCTCTAGCCGTCTGCAAGAAGTTGAAATTCAACCCTTTACA
GTATGTAGACGACTGTTACACTCTTGAACGGTTAAAAAGAACTTACGCCACCATTTTCTCTCATGTTCCGGAAATGTCAG
CTTGGCCGGAAGCTTCTGGAGTTCCGAGATTGCTTCCTCCTGTCATTCCACCGTCACCACCTCCATCACCTCCAACTTAC
GTATCAGGTACCAAATGCAGAACTACTCCTCTCGCTACTA
>AT1G64253.2 | chr1:23844193-23847192 FORWARD LENGTH=3000
GAAGACAAGACCGAGGATGAGGAGTGGAGTAAGTTAGTAAGTGATATGGGAAATAATAAGGGAGCAGAGACACGTGGAGG
GCTGTGATTAAAAGATGAAGTAACGGCCAAGATGGAAACGAGTGGATTGCCTGCGTTTAAAAGAAGCTGGATCAGGAACA
TTTTATCATAATCGTGAAAGTTGTTGAAGTTTGTTGTTCTTCTCTTTGAGGTTTCTGGGTTTCGAATATTATGATTCATC
CTCTGTGAAGAACAATGTTCTTGCAAGGTGAATCTAGAGTCTCCCCTGTTTTATGAACATTGGAGCTCATTGTTATCCTT
GAATATTAATCGGAAGTGTTATTTTGGTTGATTGATCGATTGTTTGTGATTGAAGAAACAGATCCTAGTTTTTCTGTATC
AGTAAGTAAGAAGAAACTTAGGATTTAACATGAAGCATCTCCTTAGGATTTATTCATGCCCACTTTAAGAAGACCTGAAA
GTTAGAGAACTAGACTTAGGAAACAAACAGGTTCAGGTTTATTTGTATGTGAAAATTCAGTCTGGTTAAAACCAAGCTAA
ACGGGTTACCCATTACTGATGAACGGGTTTATTATTGATGAACATATAGTTGGGCCTTGTTATTTTGGCCCAACTGTTTT
TTATTTTTTTGTCGTTTTGTCTTCCTCATACCGCCGGAGAAACCCTAACGTCAGAGAAAAGGGTTTGCATCCCCAAAGTT
TACATTTTTACTTTTGAACTCCGTGCAGGTTTGTTGTGCTCATGTCTGAAGTAAATGTTCCGGTGTTCTGTTGCTGGAAC
GGTTGCATCAAGGATGGCACTAATGGCATATACTATGAAGGGTCCAATTATAGAATGACCACTGTGAAGGGAAAGACTAA
GTTTAACGAATTGCTGGATCATCTGTATCAAGTTACTGGGTTAGATAGGAAGAGATCAAAGTTTGGTATAATCGGTAGAT
ATCCTACAGATATTCAAGCGTTTAGGGTTAAGTATAAACCTCTTCCCGTGGTGGACGACACTAGTTTGGAGACTATGCTT
GAGATTACAACCAAACATCCTTATATTAAAGACATTGACCTGTATTTGGAAGTGGAATCGACATCCGTTGGAGTTATTGA
TCCTGCTACTTGTTCATCGCCTTCAGACATTCTTGGTGGTTCTTCGAAAAGACAGAAGACCGATATACATGTTAAGTTAG
AGAGGGAGACGGATAGAAACTCAGAATCAGATGGCGTGGTACACTTGGTTGATAGCAGCACTTTGAATAAAGATTCCATT
TCTGGTCATGTTTCAAAACCGTGTATGTCTAGTTTGTGGCTTGACGATCATGACTTGCGAGTAGGATTGTGCTTTAAAGA
TGGCGATGAGCTGAAGAAGGCAGTGGACTGGTGTTCCCTTAAAGCTCAGCAAAAGTGTGTAGTACGAGAGACTGCAAAGG
ACGAGTATATCTTTGAGTGCATCAGATGGAAATGCAAGTGGTCACTTGGAGCCGCTAGAATGAAAAAGCACGGACTTGTC
GAGATAATCAAGTATACTGGTCCACATACTTGTCATCCCATTGTTCCAGAAGATTTCAAATCAGAGTTTGAAACAGATGA
GATTGAACGTGCGGTCAGGTATATGCCCACACAAACAATTTCAGAGTTGAAGAAGTGGTGGAAAAAAAAAATTGGCTATG
AGCTTGAAACTTCTGATGTGCGGTTAGCGAAAGAGAAAGCTATCAAAAGAGTTTTTGGAGATTGGGATCAAAGTTTTGAA
GATTTTCCCAAGTTAATGTCTGCCCTTTGTTCATCTAATGGACTCCTTGTGGACTGGAAGTATGATCTTTTTCCTAATCC
TAATTTTGCATCCTTCTGTGGTGTGTTTTGGGCGTTCCCACAGTCTATAGAAGGGTTTCAACACTGTAGACCTCTGATCG
TAGTGGATACCAAAAACTTGAACTGTGAGTACCAATTGAAATTGATGATTGCCTCAGGAGTTGATGCAGCCAACAAATAT
TTTCCACTTGCCTTTGCGGTTACTAAAGAAGTTTCTACTGATATTTGGCGTTGGTTTCTCACTGGAATCAGAGAGAAGGT
TACACAAAGGAAAGGCCTTTGCCTCATTTCCAGTCCCCACCCCGACATAATTGCTGTTGTCAACGAATCTGGGTCTCAGT
GGCAAGAACCTTGGGCTTATCACAGGTTCAGTCTGAATCATTTTTACTCCCAATTCTCTCGTGTTTTTCCAAGCTTCTGC
CTGGGGGCTCGCATTAGGCGGGCTGGGTCCACGAGTCAGAAGGATGAGTTTGTTTCCTACATGAATGACATCAAAGAGAA
GAACCCAGAAGCTCGGAAATGGTTAGACCAATTCCCTCAAAATCGGTGGGCTCTGGCTCATGACAATGGTCGGAGATATG
GAATCATGGAGATAAATACAAAAGCTTTGTTTGCAGTTTGTAACGCATTTGAGCAGGCTGGTCATGTAGTGACAGGTTCC
GTGCTTCTTCTATTTGATGAACTGAGATCCAAGTTTGACAAGTCTTTTAGTTGTAGCCGAAGTTCTCTTAACTGCGGCGA
TGTGTACACCGAGCCTGTCATGGACAAGCTTGAAGAATTCAGGACAACTTTCGTTACTTACAGTTACATTGTAACGCCCT
TAGACAATAACGCCTTTCAGGTTGCAACAGCGTTAGATAAGGGTGAATGTATTGTTCAGCTGAGCGACTGCAGCTGCACA
TGCGGGGATTTTCAGCGTTACAAATTCCCATGTCTACACGCTCTAGCCGTCTGCAAGAAGTTGAAATTCAACCCTTTACA
GTATGTAGACGACTGTTACACTCTTGAACGGTTAAAAAGAACTTACGCCACCATTTTCTCTCATGTTCCGGAAATGTCAG
CTTGGCCGGAAGCTTCTGGAGTTCCGAGATTGCTTCCTCCTGTCATTCCACCGTCACCACCTCCATCACCTCCAACTTAC
GTATCAGGTACCAAATGCAGAACTACTCCTCTCGCTACTA
>AT1G64253.3 | chr1:23844193-23847192 FORWARD LENGTH=3000
GAAGACAAGACCGAGGATGAGGAGTGGAGTAAGTTAGTAAGTGATATGGGAAATAATAAGGGAGCAGAGACACGTGGAGG
GCTGTGATTAAAAGATGAAGTAACGGCCAAGATGGAAACGAGTGGATTGCCTGCGTTTAAAAGAAGCTGGATCAGGAACA
TTTTATCATAATCGTGAAAGTTGTTGAAGTTTGTTGTTCTTCTCTTTGAGGTTTCTGGGTTTCGAATATTATGATTCATC
CTCTGTGAAGAACAATGTTCTTGCAAGGTGAATCTAGAGTCTCCCCTGTTTTATGAACATTGGAGCTCATTGTTATCCTT
GAATATTAATCGGAAGTGTTATTTTGGTTGATTGATCGATTGTTTGTGATTGAAGAAACAGATCCTAGTTTTTCTGTATC
AGTAAGTAAGAAGAAACTTAGGATTTAACATGAAGCATCTCCTTAGGATTTATTCATGCCCACTTTAAGAAGACCTGAAA
GTTAGAGAACTAGACTTAGGAAACAAACAGGTTCAGGTTTATTTGTATGTGAAAATTCAGTCTGGTTAAAACCAAGCTAA
ACGGGTTACCCATTACTGATGAACGGGTTTATTATTGATGAACATATAGTTGGGCCTTGTTATTTTGGCCCAACTGTTTT
TTATTTTTTTGTCGTTTTGTCTTCCTCATACCGCCGGAGAAACCCTAACGTCAGAGAAAAGGGTTTGCATCCCCAAAGTT
TACATTTTTACTTTTGAACTCCGTGCAGGTTTGTTGTGCTCATGTCTGAAGTAAATGTTCCGGTGTTCTGTTGCTGGAAC
GGTTGCATCAAGGATGGCACTAATGGCATATACTATGAAGGGTCCAATTATAGAATGACCACTGTGAAGGGAAAGACTAA
GTTTAACGAATTGCTGGATCATCTGTATCAAGTTACTGGGTTAGATAGGAAGAGATCAAAGTTTGGTATAATCGGTAGAT
ATCCTACAGATATTCAAGCGTTTAGGGTTAAGTATAAACCTCTTCCCGTGGTGGACGACACTAGTTTGGAGACTATGCTT
GAGATTACAACCAAACATCCTTATATTAAAGACATTGACCTGTATTTGGAAGTGGAATCGACATCCGTTGGAGTTATTGA
TCCTGCTACTTGTTCATCGCCTTCAGACATTCTTGGTGGTTCTTCGAAAAGACAGAAGACCGATATACATGTTAAGTTAG
AGAGGGAGACGGATAGAAACTCAGAATCAGATGGCGTGGTACACTTGGTTGATAGCAGCACTTTGAATAAAGATTCCATT
TCTGGTCATGTTTCAAAACCGTGTATGTCTAGTTTGTGGCTTGACGATCATGACTTGCGAGTAGGATTGTGCTTTAAAGA
TGGCGATGAGCTGAAGAAGGCAGTGGACTGGTGTTCCCTTAAAGCTCAGCAAAAGTGTGTAGTACGAGAGACTGCAAAGG
ACGAGTATATCTTTGAGTGCATCAGATGGAAATGCAAGTGGTCACTTGGAGCCGCTAGAATGAAAAAGCACGGACTTGTC
GAGATAATCAAGTATACTGGTCCACATACTTGTCATCCCATTGTTCCAGAAGATTTCAAATCAGAGTTTGAAACAGATGA
GATTGAACGTGCGGTCAGGTATATGCCCACACAAACAATTTCAGAGTTGAAGAAGTGGTGGAAAAAAAAAATTGGCTATG
AGCTTGAAACTTCTGATGTGCGGTTAGCGAAAGAGAAAGCTATCAAAAGAGTTTTTGGAGATTGGGATCAAAGTTTTGAA
GATTTTCCCAAGTTAATGTCTGCCCTTTGTTCATCTAATGGACTCCTTGTGGACTGGAAGTATGATCTTTTTCCTAATCC
TAATTTTGCATCCTTCTGTGGTGTGTTTTGGGCGTTCCCACAGTCTATAGAAGGGTTTCAACACTGTAGACCTCTGATCG
TAGTGGATACCAAAAACTTGAACTGTGAGTACCAATTGAAATTGATGATTGCCTCAGGAGTTGATGCAGCCAACAAATAT
TTTCCACTTGCCTTTGCGGTTACTAAAGAAGTTTCTACTGATATTTGGCGTTGGTTTCTCACTGGAATCAGAGAGAAGGT
TACACAAAGGAAAGGCCTTTGCCTCATTTCCAGTCCCCACCCCGACATAATTGCTGTTGTCAACGAATCTGGGTCTCAGT
GGCAAGAACCTTGGGCTTATCACAGGTTCAGTCTGAATCATTTTTACTCCCAATTCTCTCGTGTTTTTCCAAGCTTCTGC
CTGGGGGCTCGCATTAGGCGGGCTGGGTCCACGAGTCAGAAGGATGAGTTTGTTTCCTACATGAATGACATCAAAGAGAA
GAACCCAGAAGCTCGGAAATGGTTAGACCAATTCCCTCAAAATCGGTGGGCTCTGGCTCATGACAATGGTCGGAGATATG
GAATCATGGAGATAAATACAAAAGCTTTGTTTGCAGTTTGTAACGCATTTGAGCAGGCTGGTCATGTAGTGACAGGTTCC
GTGCTTCTTCTATTTGATGAACTGAGATCCAAGTTTGACAAGTCTTTTAGTTGTAGCCGAAGTTCTCTTAACTGCGGCGA
TGTGTACACCGAGCCTGTCATGGACAAGCTTGAAGAATTCAGGACAACTTTCGTTACTTACAGTTACATTGTAACGCCCT
TAGACAATAACGCCTTTCAGGTTGCAACAGCGTTAGATAAGGGTGAATGTATTGTTCAGCTGAGCGACTGCAGCTGCACA
TGCGGGGATTTTCAGCGTTACAAATTCCCATGTCTACACGCTCTAGCCGTCTGCAAGAAGTTGAAATTCAACCCTTTACA
GTATGTAGACGACTGTTACACTCTTGAACGGTTAAAAAGAACTTACGCCACCATTTTCTCTCATGTTCCGGAAATGTCAG
CTTGGCCGGAAGCTTCTGGAGTTCCGAGATTGCTTCCTCCTGTCATTCCACCGTCACCACCTCCATCACCTCCAACTTAC
GTATCAGGTACCAAATGCAGAACTACTCCTCTCGCTACTA
>AT1G64255.1 | chr1:23847207-23850206 FORWARD LENGTH=3000
AAGATGGATTTGAGTTTGCACCGAGCCGGGCATCTTATGACTTTAGGGAAGTAGGATTAATCTGGTTTCAGTTGTAAAAC
AAGCTACAAATATTCACGGGCTTTCTTCCGTCGGCCCAATTGATTTTTTTATATTTTTTTCTGTTATAAAATTTCGAAAA
GCTATATTTCTCATTTCCCTGTAGACTGTAGTAGTTGTCTTCATCAGTGACCTGACCTGTAACAGTAACATCACCGGCGA
AATCGTTAGCGAAGGTGAAATTACTTCCATTTCTGAAAGATCTAAGCTTTTTTCTGCGACACCCATTTCCAAATTCCCTG
TTTTTCTTCTTTTCAGTTGCGTAAAACTTTACAAGTCTTAGTTTTGAGTATCACTGTTTAGGGTTTATGTTTTTGAATGA
GTTTATCTGCTTCTATAGCTAGAAAGCTTTCTCCTTTTAGAGCTGTACATTACCGTTGATATTGAGCTTTATAGGGTTTT
TCATTTTAGGAAGCTATGCCTAAATTTTTTACATTTTTTCTTTGAATTCACTGCAGATTTGTTGTGCTCATGGCGATTGA
AACAGTCAGAGAAAAGGTTATGGTGTTGTGTCACTTGAATGGTTATATTAAGTATGGTGCTGATGGCGTATACTATGAAG
GATCCATTCTTAAAAAGATCACAATTATGCGAAAGACTGCCTTAAGCAGATTGTTGGATAGGCTTTATCAATTGTTTGGA
TTAGATAAGCAGAAATCAGAGTTCAAAATCTTCGGTAAGTACCCTGTAGATGTTTCACCGGATCTCTTTACGTATGTACA
TTTTCCCGTGTTGAACGACTCTAGTTTGGAGACTATGCTTGAGGTTCCAAGGAATCATCCTTCTGTAAACAATTTGGAAT
TCTATTTGGAAGCTCAACCAACTTCTGATGCTGTCGTTGTTCCTGTTACTTGTTCATCGCCACTGGAAAGTCCTGATAGT
TCCTCAAAAAGACAGAGGATCACACAACAAGAAATAGTGGATAATAATTCAGGCTCAGCTGGCATCTTGGTTAAAGTTGT
CAATTCTGGTGCTTTAAAACCCTGTCTTCTGCCTAGACTGTGGATTGATGACGATCATGACATGCATTTAGGACTGTGTT
TTAAAGATAGAGATGAGTTAAAGAAGGCAGTGGATTGGTGGTGCATTAGAAGGCGGCGAAATTGTATAGTAAGAGAGACC
GAGAAGGAAATGTACACGTTTGAGTGCGTAAGATGGAAATGCAAGTGGTCACTACGGGCAGCAAGAATGGAAGAACACGG
ACTTGTTGAGATAACCAAATATACTGGCCCACATACTTGTAGTCATGAGTATCCAAATGATTTTGAGTCAGAGTTTGCAG
CAGATGAGATTGAACGTGTTGTCAGGATACAGCCCACACTCTCAATTGCAGAGTTGAAGAAATGGTGGAAAGAAAAAACT
GGCTATGAGCTTCAAACTTCCAAGATGCGGGATGGGAAACTGGAAGTAATCAAAAGAGTATTTGGAGATGAGGATCAAAG
TTTCAGAGTCATGCCCAAGTTAATATCTGCATTTCACTCATCTAATGGGCTTCTCGTGGACTGGCAATATGATCTTTTTC
CTAATCCTGATTTTGCATCCTTCCGTGGCGTGTTTTGGTCATTTTCACAGTCTATCGAAGGGTTTCAACACTGTAGACCT
TTGATCGTCGTGGACACTAAAAGTTTGAACGGTAAGTACCAATTGAAACTGATGATTGCCTCAGGAGTAGATGCAGCCAA
CAAATTTTTTCCCCTTGCCTTTGCGGTTACTAAAGAAGTGTCTACTGATAGTTGGCGTTGGTTTTTCACTAAAATCAGAG
AGAAGGTTACGCAAAGGAAAGACCTTTGCCTCATCTCCAGTCCTCTCCGGGACATAGTCGCTGTTGTTAATGAACCAGGG
TCTCTGTGGCAAGAACCATGGGCTCATCACAAGTTCTGTCTGAATCATTTGCGCTCTCAATTCCTTGGCGTTTTTCGAGA
CTACAACCTGGAGAGTCTTGTGGAGCAGGCTGGATCCACGAATCAGAAGGAAGAATTTGATTCCTACATGAATGACATCA
AAGAGAAGAACCCAGAAGCTTGGAAATGGTTAGATCAAATCCCAAGACATAAGTGGGCATTGGCTCATGACAGTGGTCTG
AGATATGGAATCATAGAGATAGATAGAGAAGCTCTATTTGCAGTTTGTAGAGGCTTTCCTTATTGTACAGTTGCAATGAC
AGGGGGTGTGATGCTTATGTTTGATGAGTTGAGATCCTCTTTTGATAAGTCTCTTAGTTCTATTTATAGCTCTCTTAACC
GCGGTGTTGTGTACACAGAACCTTTCATGGACAAGCTTGAAGAGTTCATGACAGATTCCATTCCTTACGTTATAACGCAG
TTAGAGAGAGATTCATTTAAGGTCTCAGAGTCCTCAGAAAAGGAGGAATGGATTGTCCAGTTAAATGTCTCAACCTGCAC
GTGTAGGAAGTTCCAAAGTTACAAGTTCCCATGTCTGCACGCTCTAGCAGTCTTTGAGAAGCTCAAAATCAACCCTTTGC
AGTATGTAGACGAGTGTTACACTGTTGAACAATATTGCAAAACTTACGCTGCTACATTTTCTCCTGTTCCGGACGTTGCA
GCTTGGCCGGAAGATTGCAGAGTTCCAACACTGTTTCCTCCTAGTCAGCAGCTTAGTCCTAACACATAACTAGTAAGAAG
AAGAGCTGGAAGTTAGATGGATTTGTGTCAAACCAAACCGAGCATTTTGGTTGATTATACTAGTGACTATGTAGTATCTT
TTGACTTTAGGAAAGTAGGATAAGTCAGGTTCCGGTTATATAACGGAGACGTTATGTTTATGCTTGTTCATAAGCACTTT
TTGGTGATCCCCTAAAAACCGATATGAAAACTAAGCTAAACTGGATTAGAAATGTGACGTCTTCTTCTTCTTCTTCTTTA
CGATCTCTTTCCCAATCTTATTGTAGCTTTCTTTTACTCT
>AT1G64260.1 | chr1:23849916-23852915 FORWARD LENGTH=3000
CTAGTAAGAAGAAGAGCTGGAAGTTAGATGGATTTGTGTCAAACCAAACCGAGCATTTTGGTTGATTATACTAGTGACTA
TGTAGTATCTTTTGACTTTAGGAAAGTAGGATAAGTCAGGTTCCGGTTATATAACGGAGACGTTATGTTTATGCTTGTTC
ATAAGCACTTTTTGGTGATCCCCTAAAAACCGATATGAAAACTAAGCTAAACTGGATTAGAAATGTGACGTCTTCTTCTT
CTTCTTCTTTACGATCTCTTTCCCAATCTTATTGTAGCTTTCTTTTACTCTTACTCTCGCATCCATGCCTCTCTCGTAAT
ATACAAATAGTATGTGTATGTGTGTTTTTAGCTTGTTTAATCAAGTTTCTTATCTGCAAAGGCTTAATGTGGACAAAAAT
CATCCTGCAAAAACTAGTTCTTTTCTACAACTCGTACTTACCAATTTTCTAATTCTAATGCATATATTGATTCTTAAAAA
CAAAATATTAAATCATTGGGACATTGAAAGTTAATTTTTGGCGGGAATGAAATTGAATGTTTTGCTAGTTTATAAACGGG
CTCAAAACGGGCTTTCTTCTTTCGGCCCAATTGTACTTTATTTTATTTTTGTTCGAATAGGTGTGACATTTATGGCATAT
GAAAAAGTTAGGTGGTGTCTTCGTCATCGGTGACAAGTGGCTTCGTCACCGGAGAAGTCCTCAGCGACAGGCGAAATTAG
TTGAAGTTCTTGCAAAATCCAAGCTTCTCTGCCACACCCGATCTGAAATTCTCCAGTTTTGAGTTACGTAGACCTTTACA
AGTCTTAGTATTGAGTATCACTGTTTATTGTTTAGAGTTTATGTGTTTTGAATGGATTTATCTGCTTCTGTCGCCAAAAA
GCTTTAGCCTTTATTTTTTAGACATGGAGTTCTCCATGGTTTCGTATGTTAAGAATTATGAGTTTAGGCCAAAATTTTTT
ACATTTTTCTTAGAATTCACTGCAGGACTGTTATGGTCATGGCGATGGAAACCTTGAGAGAAAGGTTCTACCAAGTATGG
TCCTGATGGTGTTTACTATGAAGGATCCACTCCTAAAACGGTCAAGGTTAGGCAAAAGACTGCGTTAAGTACATTGTTGA
ATGGTCTTTATCCAATTTTTGGATTGCAGCTGCAGAAATCAGTGTTCAATATATTTTGGTAGGTATCCTGTAGTTGTTTC
ACCGGATCTCTTTATCTATCTACTTCTTCATGTAGTGAACGACACTAGTTTGGAGACTATGCTTGAAGTTCCAAGTTATC
ATCCTTCTATAAGAAATGTGGAGTTGTATTTGGAAGTGAAATCGACATCTGATAATGTTACTGATCATGCTGCTTGTTCA
TCCGTAATAGAATATCCCGCTAGTTCCTCGAATACACAGAGGACGCAACAACCCCAAGAAGCTACTGATTATGTGTCACA
TGCATCTGTGAAAGTAGAGAGAGATAATGGTTTAGAGGTTCAGGGAGTGGGTAACAGTAACGGGTGGATTGAAGACGAGG
AAAATTCTGACTTCGGAAATGGTAGCACTCGTGGAGGTGGGGATGGAGAAATAACGGATAAAAACTCGGGTTCAGATGAT
GCACACAAGGTTTGAATGTGCCAGGCTTAGAGGTATTACCGTATGCGTGCTTATTAAGTAAAGGTGTTGTTGATTCGAGT
GCTTCAAAACAGTGTACTTTGTCTAGTTTGTGGATTGATGATCATGAATTGCGTGTAGGGTTGTGTTTTAAAGATAGGGA
TGAGCTGAAGAAGGCGGTGGACTGGTGTTCCATTAGAGGGCAGCAAAAGTGTGTAGTACAAGAGATTGAGAAGGACGAGT
ATACGTTTAAATGCATCAGATGGAAATGCAATTGGTCGCGTCGGGCAGATTGAATAGAAGAACATGGACTTGTTAAGATA
ACTAAGTGTAGTTGGTCCACATACTTGTTGTTCTATTAAGCCGGAAAACTTCAACTTGTAATTTGCAGCAGAAGAGATTG
AGTGTCTGATCAGGGTACAACCCACTCTAACAGCAGAGTTGAAAAGTTTGGTGACATGCTTAAAACTTCAAAGCTGCGGG
CAGCAGAACAGGAAGTAATCAAAGATCAGAGTTTCAGAGTATTGCCTAAACTAATTGGCTGCATTTCACTCATCTAATGG
GCTACTTGTGGACTGCAATATGAGCTTTTCCCTAATCCTGAATTTGCATCCTTCGGTGGCGCGTTTTGGGCGTTTCCACA
GTCCATTGAAGGGTTTCAACACTGTAGACCTCTGATCATAGTGGATTCAAAAGACTTGAACGGCAAGTACCCTATGAAAT
TGATGATTTCCTCAGGACTCGACGCTGATGATTGCTTTTTCCCGCTTGCCTTTCCGCTTACCAAAGAAGTGTCCACTGAT
AGTTGGCGTTGGTTTCTCACTAATATCAGAGAGAAGGTAACACAAAGGAAAGACGTTTGCCTCGTCTCCAGTCCTCACCC
GGACATAGTTGCTGTTATTAACGAACCCGGATCACTGTGGCAAGAACCTTGGGTCTATCACAGGTTCTGTCTGGATTGTT
TTTGCTTACAATTCCATGATATTTTTGGAGACTACAACCTGGTGAGCCTTGTGAAGCAGGCTGGATCCACAAGTCAGAAG
GAAGAATTTGATTCCTACATAAAGGACATCAAAAAGAAGGACTCAGAAGCTCGGAAATGGTTAGCCCAATTCCCTCAAAA
TCAGTGGGCTCTGGCTCATGACCAGTGGTCGGAGATATGGAGTCATGACGATAGAAACAGAAGATTTGAGGGCAATTTGT
GAAAGCTTTCAGTCTCTTGGTCTATCAGTGACAGCGAACGCACCTGCACATGTGGGAAGTTTCAATCGAAGAAGTTTCCA
TGTATGCACCCAGAAATGGTGCAAAGGATTGTTAACTTGTGTCATTCACAAATGTTGGATGCAATGGAGCTGACTAGGAG
AATGCACCTTACACGCCCACTCAGTGTTCTCTTATCTCTA
>AT1G64260.2 | chr1:23849916-23852915 FORWARD LENGTH=3000
CTAGTAAGAAGAAGAGCTGGAAGTTAGATGGATTTGTGTCAAACCAAACCGAGCATTTTGGTTGATTATACTAGTGACTA
TGTAGTATCTTTTGACTTTAGGAAAGTAGGATAAGTCAGGTTCCGGTTATATAACGGAGACGTTATGTTTATGCTTGTTC
ATAAGCACTTTTTGGTGATCCCCTAAAAACCGATATGAAAACTAAGCTAAACTGGATTAGAAATGTGACGTCTTCTTCTT
CTTCTTCTTTACGATCTCTTTCCCAATCTTATTGTAGCTTTCTTTTACTCTTACTCTCGCATCCATGCCTCTCTCGTAAT
ATACAAATAGTATGTGTATGTGTGTTTTTAGCTTGTTTAATCAAGTTTCTTATCTGCAAAGGCTTAATGTGGACAAAAAT
CATCCTGCAAAAACTAGTTCTTTTCTACAACTCGTACTTACCAATTTTCTAATTCTAATGCATATATTGATTCTTAAAAA
CAAAATATTAAATCATTGGGACATTGAAAGTTAATTTTTGGCGGGAATGAAATTGAATGTTTTGCTAGTTTATAAACGGG
CTCAAAACGGGCTTTCTTCTTTCGGCCCAATTGTACTTTATTTTATTTTTGTTCGAATAGGTGTGACATTTATGGCATAT
GAAAAAGTTAGGTGGTGTCTTCGTCATCGGTGACAAGTGGCTTCGTCACCGGAGAAGTCCTCAGCGACAGGCGAAATTAG
TTGAAGTTCTTGCAAAATCCAAGCTTCTCTGCCACACCCGATCTGAAATTCTCCAGTTTTGAGTTACGTAGACCTTTACA
AGTCTTAGTATTGAGTATCACTGTTTATTGTTTAGAGTTTATGTGTTTTGAATGGATTTATCTGCTTCTGTCGCCAAAAA
GCTTTAGCCTTTATTTTTTAGACATGGAGTTCTCCATGGTTTCGTATGTTAAGAATTATGAGTTTAGGCCAAAATTTTTT
ACATTTTTCTTAGAATTCACTGCAGGACTGTTATGGTCATGGCGATGGAAACCTTGAGAGAAAGGTTCTACCAAGTATGG
TCCTGATGGTGTTTACTATGAAGGATCCACTCCTAAAACGGTCAAGGTTAGGCAAAAGACTGCGTTAAGTACATTGTTGA
ATGGTCTTTATCCAATTTTTGGATTGCAGCTGCAGAAATCAGTGTTCAATATATTTTGGTAGGTATCCTGTAGTTGTTTC
ACCGGATCTCTTTATCTATCTACTTCTTCATGTAGTGAACGACACTAGTTTGGAGACTATGCTTGAAGTTCCAAGTTATC
ATCCTTCTATAAGAAATGTGGAGTTGTATTTGGAAGTGAAATCGACATCTGATAATGTTACTGATCATGCTGCTTGTTCA
TCCGTAATAGAATATCCCGCTAGTTCCTCGAATACACAGAGGACGCAACAACCCCAAGAAGCTACTGATTATGTGTCACA
TGCATCTGTGAAAGTAGAGAGAGATAATGGTTTAGAGGTTCAGGGAGTGGGTAACAGTAACGGGTGGATTGAAGACGAGG
AAAATTCTGACTTCGGAAATGGTAGCACTCGTGGAGGTGGGGATGGAGAAATAACGGATAAAAACTCGGGTTCAGATGAT
GCACACAAGGTTTGAATGTGCCAGGCTTAGAGGTATTACCGTATGCGTGCTTATTAAGTAAAGGTGTTGTTGATTCGAGT
GCTTCAAAACAGTGTACTTTGTCTAGTTTGTGGATTGATGATCATGAATTGCGTGTAGGGTTGTGTTTTAAAGATAGGGA
TGAGCTGAAGAAGGCGGTGGACTGGTGTTCCATTAGAGGGCAGCAAAAGTGTGTAGTACAAGAGATTGAGAAGGACGAGT
ATACGTTTAAATGCATCAGATGGAAATGCAATTGGTCGCGTCGGGCAGATTGAATAGAAGAACATGGACTTGTTAAGATA
ACTAAGTGTAGTTGGTCCACATACTTGTTGTTCTATTAAGCCGGAAAACTTCAACTTGTAATTTGCAGCAGAAGAGATTG
AGTGTCTGATCAGGGTACAACCCACTCTAACAGCAGAGTTGAAAAGTTTGGTGACATGCTTAAAACTTCAAAGCTGCGGG
CAGCAGAACAGGAAGTAATCAAAGATCAGAGTTTCAGAGTATTGCCTAAACTAATTGGCTGCATTTCACTCATCTAATGG
GCTACTTGTGGACTGCAATATGAGCTTTTCCCTAATCCTGAATTTGCATCCTTCGGTGGCGCGTTTTGGGCGTTTCCACA
GTCCATTGAAGGGTTTCAACACTGTAGACCTCTGATCATAGTGGATTCAAAAGACTTGAACGGCAAGTACCCTATGAAAT
TGATGATTTCCTCAGGACTCGACGCTGATGATTGCTTTTTCCCGCTTGCCTTTCCGCTTACCAAAGAAGTGTCCACTGAT
AGTTGGCGTTGGTTTCTCACTAATATCAGAGAGAAGGTAACACAAAGGAAAGACGTTTGCCTCGTCTCCAGTCCTCACCC
GGACATAGTTGCTGTTATTAACGAACCCGGATCACTGTGGCAAGAACCTTGGGTCTATCACAGGTTCTGTCTGGATTGTT
TTTGCTTACAATTCCATGATATTTTTGGAGACTACAACCTGGTGAGCCTTGTGAAGCAGGCTGGATCCACAAGTCAGAAG
GAAGAATTTGATTCCTACATAAAGGACATCAAAAAGAAGGACTCAGAAGCTCGGAAATGGTTAGCCCAATTCCCTCAAAA
TCAGTGGGCTCTGGCTCATGACCAGTGGTCGGAGATATGGAGTCATGACGATAGAAACAGAAGATTTGAGGGCAATTTGT
GAAAGCTTTCAGTCTCTTGGTCTATCAGTGACAGCGAACGCACCTGCACATGTGGGAAGTTTCAATCGAAGAAGTTTCCA
TGTATGCACCCAGAAATGGTGCAAAGGATTGTTAACTTGTGTCATTCACAAATGTTGGATGCAATGGAGCTGACTAGGAG
AATGCACCTTACACGCCCACTCAGTGTTCTCTTATCTCTA
>AT1G64280.1 | chr1:23850329-23853328 REVERSE LENGTH=3000
GACTCTTGCCTCTTAGTGTAATTTTTGCTGTACCATATAATTCTGTTTTCATGATGACTGTAACTGTTTATGTCTATCGT
TGGCGTCATATAGTTTCGCTCTTCGTTTTGCATCCTGTGTATTATTGCTGCAGGTGTGCTTCAAACAAATGTTGTAACAA
TTTGAACCAATGGTATACAGATTTGTAATATATATTTATGTACATCAACAATAACCCATGATGGTGTTACAGAGTTGCTA
GAATCAAAGTGTGAAATAATGTCAAATTGTTCATCTGTTGGATATTTTCCACCAAGAACCAAAAGAATATTCAAGTTCCC
TGAACTTCTGGCAACATTCATGTTATATGTATCTTCCTAATTCTTCCTTTAACCTTTTGTAACTCGAATTACACAGCAAG
TTAGTTTCAGGTCTAGAGATAAGAGAACACTGAGTGGGCGTGTAAGGTGCATTCTCCTAGTCAGCTCCATTGCATCCAAC
ATTTGTGAATGACACAAGTTAACAATCCTTTGCACCATTTCTGGGTGCATACATGGAAACTTCTTCGATTGAAACTTCCC
ACATGTGCAGGTGCGTTCGCTGTCACTGATAGACCAAGAGACTGAAAGCTTTCACAAATTGCCCTCAAATCTTCTGTTTC
TATCGTCATGACTCCATATCTCCGACCACTGGTCATGAGCCAGAGCCCACTGATTTTGAGGGAATTGGGCTAACCATTTC
CGAGCTTCTGAGTCCTTCTTTTTGATGTCCTTTATGTAGGAATCAAATTCTTCCTTCTGACTTGTGGATCCAGCCTGCTT
CACAAGGCTCACCAGGTTGTAGTCTCCAAAAATATCATGGAATTGTAAGCAAAAACAATCCAGACAGAACCTGTGATAGA
CCCAAGGTTCTTGCCACAGTGATCCGGGTTCGTTAATAACAGCAACTATGTCCGGGTGAGGACTGGAGACGAGGCAAACG
TCTTTCCTTTGTGTTACCTTCTCTCTGATATTAGTGAGAAACCAACGCCAACTATCAGTGGACACTTCTTTGGTAAGCGG
AAAGGCAAGCGGGAAAAAGCAATCATCAGCGTCGAGTCCTGAGGAAATCATCAATTTCATAGGGTACTTGCCGTTCAAGT
CTTTTGAATCCACTATGATCAGAGGTCTACAGTGTTGAAACCCTTCAATGGACTGTGGAAACGCCCAAAACGCGCCACCG
AAGGATGCAAATTCAGGATTAGGGAAAAGCTCATATTGCAGTCCACAAGTAGCCCATTAGATGAGTGAAATGCAGCCAAT
TAGTTTAGGCAATACTCTGAAACTCTGATCTTTGATTACTTCCTGTTCTGCTGCCCGCAGCTTTGAAGTTTTAAGCATGT
CACCAAACTTTTCAACTCTGCTGTTAGAGTGGGTTGTACCCTGATCAGACACTCAATCTCTTCTGCTGCAAATTACAAGT
TGAAGTTTTCCGGCTTAATAGAACAACAAGTATGTGGACCAACTACACTTAGTTATCTTAACAAGTCCATGTTCTTCTAT
TCAATCTGCCCGACGCGACCAATTGCATTTCCATCTGATGCATTTAAACGTATACTCGTCCTTCTCAATCTCTTGTACTA
CACACTTTTGCTGCCCTCTAATGGAACACCAGTCCACCGCCTTCTTCAGCTCATCCCTATCTTTAAAACACAACCCTACA
CGCAATTCATGATCATCAATCCACAAACTAGACAAAGTACACTGTTTTGAAGCACTCGAATCAACAACACCTTTACTTAA
TAAGCACGCATACGGTAATACCTCTAAGCCTGGCACATTCAAACCTTGTGTGCATCATCTGAACCCGAGTTTTTATCCGT
TATTTCTCCATCCCCACCTCCACGAGTGCTACCATTTCCGAAGTCAGAATTTTCCTCGTCTTCAATCCACCCGTTACTGT
TACCCACTCCCTGAACCTCTAAACCATTATCTCTCTCTACTTTCACAGATGCATGTGACACATAATCAGTAGCTTCTTGG
GGTTGTTGCGTCCTCTGTGTATTCGAGGAACTAGCGGGATATTCTATTACGGATGAACAAGCAGCATGATCAGTAACATT
ATCAGATGTCGATTTCACTTCCAAATACAACTCCACATTTCTTATAGAAGGATGATAACTTGGAACTTCAAGCATAGTCT
CCAAACTAGTGTCGTTCACTACATGAAGAAGTAGATAGATAAAGAGATCCGGTGAAACAACTACAGGATACCTACCAAAA
TATATTGAACACTGATTTCTGCAGCTGCAATCCAAAAATTGGATAAAGACCATTCAACAATGTACTTAACGCAGTCTTTT
GCCTAACCTTGACCGTTTTAGGAGTGGATCCTTCATAGTAAACACCATCAGGACCATACTTGGTAGAACCTTTCTCTCAA
GGTTTCCATCGCCATGACCATAACAGTCCTGCAGTGAATTCTAAGAAAAATGTAAAAAATTTTGGCCTAAACTCATAATT
CTTAACATACGAAACCATGGAGAACTCCATGTCTAAAAAATAAAGGCTAAAGCTTTTTGGCGACAGAAGCAGATAAATCC
ATTCAAAACACATAAACTCTAAACAATAAACAGTGATACTCAATACTAAGACTTGTAAAGGTCTACGTAACTCAAAACTG
GAGAATTTCAGATCGGGTGTGGCAGAGAAGCTTGGATTTTGCAAGAACTTCAACTAATTTCGCCTGTCGCTGAGGACTTC
TCCGGTGACGAAGCCACTTGTCACCGATGACGAAGACACCACCTAACTTTTTCATATGCCATAAATGTCACACCTATTCG
AACAAAAATAAAATAAAGTACAATTGGGCCGAAAGAAGAAAGCCCGTTTTGAGCCCGTTTATAAACTAGCAAAACATTCA
ATTTCATTCCCGCCAAAAATTAACTTTCAATGTCCCAATGATTTAATATTTTGTTTTTAAGAATCAATATATGCATTAGA
ATTAGAAAATTGGTAAGTACGAGTTGTAGAAAAGAACTAG
>AT1G64290.1 | chr1:23854394-23857393 REVERSE LENGTH=3000
AAAAAAAATAAAAAAAATGGGCCGACAAATGCAAACGTAGTTGACAAGGATCTCAAGTCTCAAGTCTCAATTGGCTCGCT
CATTGTGGGGCATAAATATATCTAGTGATGTTTAATTGTTTTTTATAAGGTAAAAAGGAATATTGAATTTTGTTTCTTAG
GTTTATGTAATAATACCAAACATTGTTTTATGAATATTTAATCTGATTTTTTGGCTAGTTATTTTATTATATCAAGGGTT
CCTGTTTATAGTTGAAAACAGTTACTGTATAGAAAATAGTGTCCCAATTTTCTCTCTTAAATAATATATTAGTTAATAAA
AGATATTTTAATATATTAGATATACAATAATATCTAAAGCAACACATATTTAGACACAACACGTAATATCTTACTATTGT
TTACATATATTTATAGCTTACCAATATAACCCGTATCTATGTTTTATAAGCTTTTATACAATATATGTACGGTATGCTGT
CCACGTATATATATTCTCCAAAAAAAACGCATGGTACACAAAATTTATTAAATATTTGGCAATTGGGTGTTTATCTAAAG
TTTATCACAATATTTATCAACTATAATAGATGGTAGAAGATAAAAAAATTATATCAGATTGATTCAATTAAATTTTATAA
TATATCATTTTAAAAAATTAATTAAAAGAAAACTATTTCATAAAATTGTTCAAAAGATAATTAGTAAAATTAATTAAATA
TGTGATGCTATTGAGTTATAGAGAGTTATTGTAAATTTACTTAAAATCATACAAATCTTATCCTAATTTAACTTATCATT
TAAGAAATACAAAAGTAAAAAACGCGGAAAGCAATAATTTATTTACCTTATTATAACTCCTATATAAAGTACTCTGTTTA
TTCAACATAATCTTACGTTGTTGTATTCATAGGCATCTTTAACCTATCTTTTCATTTTCTGATCTCGATCGTTTTCGATC
CAACAAAATGAGTCTACCGGTGAGGAACCAAGAGGTGATTATGCAGATTCCTTCTTCTTCTCAGTTTCCAGCAACATCGA
GTCCGGAAAACACCAATCAAGTGAAGGATGAGCCAAATTTGTTTAGACGTGTTATGAATTTGCTTTTACGTCGTAGTTAT
TGAAAAAGCTGATTTATCGCATGATTCAGAACGAGAAGTTGAAGGCAAATAACTAAAGAAGTCTTTTATATGTATACAAT
AATTGTTTTTAAATCAAATCCTAATTAAAAAAATATATTCATTATGACTTTCATGTTTTTAATGTAATTTATTCCTATAT
CTATAATGATTTTGTTGTGAAGAGCGTTTTCATTTGCTATAGAACAAGGAGAATAGTTCCAGGAAATATTCGACTTGATT
TAATTATAGTGTAAACATGCTGAACACTGAAAATTACTTTTTCAATAAACGAAAAATATAATATACATTACAAAACTTAT
GTGAATAAAGCATGAAACTTAATATACGTTCCCTTTATCATTTTACTTCAAAGAAAATAAACAGAAATGTAACTTTCACA
TGTAAATCTAATTCTTAAATTTAAAAAATAATATTTATATATTTATATGAAAATAACGAACCGGATGAAAAATAAATTTT
ATATATTTATATCATCTCCAAATCTAGTTTGGTTCAGGGGCTTACCGAACCGGATTGAACTTCTCATATACAAAAATTAG
CAACACAAAATGTCTCCGGTATAAATACTAACATTTATAACCCGAACCGGTTTAGCTTCCTGTTATATCTTTTTAAAAAA
GATCTCTGACAAAGATTCCTTTCCTGGAAATTTACCGGTTTTGGTGAAATGTAAACCGTGGGACGAGGATGCTTCTTCAT
ATCTCACCACCACTCTCGTTGACTTGACTTGGCTCTGCTCGTCAATGGTTATCTTCGATCTTTAACCAAATCCAGTTGAT
AAGGTCTCTTCGTTGATTAGCAGAGATCTCTTTAATTTGTGAATTTCAATTCATCGGAACCTGTTGATGGACACCACCAT
TGATGGATTCGCCGATTCTTATGAAATCAGCAGCACTAGTTTCGTCGCTACCGATAACACCGACTCCTCTATTGTTTATC
TGGCCGCCGAACAAGTACTCACCGGACCTGATGTATCTGCTCTGCAATTGCTCTCCAACAGCTTCGAATCCGTCTTTGAC
TCGCCGGATGATTTCTACAGCGACGCTAAGCTTGTTCTCTCCGACGGCCGGGAAGTTTCTTTCCACCGGTGCGTTTTGTC
AGCGAGAAGCTCTTTCTTCAAGAGCGCTTTAGCCGCCGCTAAGAAGGAGAAAGACTCCAACAACACCGCCGCCGTGAAGC
TCGAGCTTAAGGAGATTGCCAAGGATTACGAAGTCGGTTTCGATTCGGTTGTGACTGTTTTGGCTTATGTTTACAGCAGC
AGAGTGAGACCGCCGCCTAAAGGAGTTTCTGAATGCGCAGACGAGAATTGCTGCCACGTGGCTTGCCGGCCGGCGGTGGA
TTTCATGTTGGAGGTTCTCTATTTGGCTTTCATCTTCAAGATCCCTGAATTAATTACTCTCTATCAGGTAAAACACCATC
TGCATTAAGCTATGGTTACACATTCATGAATATGTTCTTACTTGAGTACTTGTATTTGTATTTCAGAGGCACTTATTGGA
CGTTGTAGACAAAGTTGTTATAGAGGACACATTGGTTATACTCAAGCTTGCTAATATATGTGGTAAAGCTTGTATGAAGC
TATTGGATAGATGTAAAGAGATTATTGTCAAGTCTAATGTAGATATGGTTAGTCTTGAAAAGTCATTGCCGGAAGAGCTT
GTTAAAGAGATAATTGATAGACGTAAAGAGCTTGGTTTGGAGGTACCTAAAGTAAAGAAACATGTCTCGAATGTACATAA
GGCACTTGACTCGGATGATATTGAGTTAGTCAAGTTGCTTTTGAAAGAGGATCACACCAATCTAGATGATGCGTGTGCTC
TTCATTTCGCTGTTGCATATTGCAATGTGAAGACCGCAAC
>AT1G64295.1 | chr1:23856554-23859553 REVERSE LENGTH=3000
TCAACAAGGCTCAACGTAGGGCATAAAATAATCAACAAGGCTGTAGGAATATTTAATTTTTTTTTTTGGTAGGGATAGGA
ATATTTAATTTTGTTATATGGTTTTGTGCTTCTTAAAAGCTTAATGCAAACATTGTTATATGAATATATTTATAAGCAAC
AAATATATGGACAAAACACGTAAGATGTTACTATTGTTCAGTAACACGTATGTATGTTATTGAGATTATAAGTTTTCATT
CATGTCCTAACTAGTCATTTTTGGTATCCTTTAAATCAGAATCTTCCCCTAACTATAGTACTAATTGATCCCAAAAAAGT
GTGGGCCAAAAACTTTCTTCAGTGTTTATATATTGTAATTTAACTAAAAAAAATTATTAGTTAGTGTGATGAAACATTTA
ACAAAAGTATAACTAGAGTTTTTTTTCTTCTTTTAATTTCAATATATTATCTTAAAATTTAAAATTACTAAGGAAACTAA
GAAAGTACTAAGATAACTAAGGAAATAAAAAGAAAGATAAATCTATGGAAAATGGAAATTACGTAAGTTAATTAGAAATT
AAATCTGCTAAACAATGATAATCTTTTTTGTGCTAATTTTTATAAGAAAATAAATTGGCCAAAATGGTGAAATTGACTTG
TGGATTATTATACAAGCTGGATGTTTATTAAAAAGAAAGAATTGTCAATTATGATAGAAACATTATTATATAATGAGTTG
TTAATCTATTAGTAGAAAAAAAAACAATTAAAATCCAAAGATTGTTGGGTAAAAAAAAAAGTTGTTTCCTAAGTCTAGCA
ATTAAATTACTGTAGATTTGGTTAAAAGTCTAAAGATAAAGTTTTGGCTTAAGGTATCACAAGTAACATTAATCATGAAA
GATTTTATCTTTTGGTTAATTTGTTTGTTTTAGGACTAGCGAAGAAAAAGGCAAATTTTGATACTTTCCTTAAACAAAGA
AAGGATATATAAACACTTTATTCATCATAAGTTGTTCTCTACCGATCCTGATTTTTTCATTTCTCATTCAGTGATCGTGC
TCATCTCTTTATTCCCGACAGGATCATGAGTTCTCCGGTGATAAATCAAGACATGATCCAAGAATTTCTTTCTTATCTTC
CGGCGTCAAAAATCGGAAAATTCAGGCTCCTGAATAAAGAGTGCAACAAGAGAAGCTACGAGTCATGGTTTGTCAATCTT
AATCTCCTTAGAACCAATCGTATTTCGGGATACTTCATACAACACTACATAGTAAAAGGACACGAACTTCGAACCAGTTT
TGTCCATGAGAGGAGTGATTTACAAAACAATGGAGTCTCCATCGACTTTCTGCCACCCGGAATGATAAAGATCGAAGCTT
GTGATGCAAGTCATGGGATATTGCTTTGTGTTAAGTATACAAAACCATCACGTGGATACATAGTCTTCAAACCAACCACT
AAACAGTATCAGGTCATACCAAAGCCAGAAGTGAAGGGTTGGGATATGTCATTGGGTTTAGCGGTAATCGGATTGAACCC
TTTCCGGTATAAAATACAAAGGCTTTCGCAGTCTCGGCGTATGTGTATGTCTCGGGGTATCTACCATTTGAATCACAGAA
CTTTTATGTGCGAAGTTTTCGATTCTGATTCGTTTACCTGGAAGAGATTAGAAAATTTGCGTCTACCAAAAACAGACAGA
TTAATTTTTTCCAACCCGATACAAGTTTCGGGGTTCTTGCATTGGATATCACGGAACAACAATGTGATCCGGTTTTGTCT
CAAAACCGAAACTTGGTCCTTCTTCCATACTCCGAACTCTGATGTTTTCTCAGGATTAGTCAGATACGAAGGGAAGCTAG
GTGCTATTCGTCAGTGGACAAACAAAGATCAAGAAGATGTTCACGAGTTATGGGTTTTAAAGAGCAGTTTTGAAAAGTCG
TGGGTTAAAGTGAAAGATATTAAAAGCATTGGAGTAGATTTGATTACGTGGACTCCAAGCAACGACGTTGTATTGTTTCG
TAGTAGTGATCGTGGTTGCCTCTACAACATAAACGCAGAGAAGTTGAATTTAGTTTATGCAAAAAAAGAGGGATCTGATT
GTTCTTTCGTTTGTTTTCCGTTTTGTTCTGATTACGAGAGGGTTGATCTGAACGGAAGAAGCAACGGGCCGACACTTTAA
AAAAAAAATAAAAAAAATGGGCCGACAAATGCAAACGTAGTTGACAAGGATCTCAAGTCTCAAGTCTCAATTGGCTCGCT
CATTGTGGGGCATAAATATATCTAGTGATGTTTAATTGTTTTTTATAAGGTAAAAAGGAATATTGAATTTTGTTTCTTAG
GTTTATGTAATAATACCAAACATTGTTTTATGAATATTTAATCTGATTTTTTGGCTAGTTATTTTATTATATCAAGGGTT
CCTGTTTATAGTTGAAAACAGTTACTGTATAGAAAATAGTGTCCCAATTTTCTCTCTTAAATAATATATTAGTTAATAAA
AGATATTTTAATATATTAGATATACAATAATATCTAAAGCAACACATATTTAGACACAACACGTAATATCTTACTATTGT
TTACATATATTTATAGCTTACCAATATAACCCGTATCTATGTTTTATAAGCTTTTATACAATATATGTACGGTATGCTGT
CCACGTATATATATTCTCCAAAAAAAACGCATGGTACACAAAATTTATTAAATATTTGGCAATTGGGTGTTTATCTAAAG
TTTATCACAATATTTATCAACTATAATAGATGGTAGAAGATAAAAAAATTATATCAGATTGATTCAATTAAATTTTATAA
TATATCATTTTAAAAAATTAATTAAAAGAAAACTATTTCATAAAATTGTTCAAAAGATAATTAGTAAAATTAATTAAATA
TGTGATGCTATTGAGTTATAGAGAGTTATTGTAAATTTACTTAAAATCATACAAATCTTATCCTAATTTAACTTATCATT
TAAGAAATACAAAAGTAAAAAACGCGGAAAGCAATAATTT
>AT1G64300.2 | chr1:23865777-23868776 FORWARD LENGTH=3000
CTTTGAAACACACATCGTGGTTTTTTCAAGAATCTTAAACTAACAAAAAGTTTTCAGAGTTAGTTCCCATAACATACCCT
TTTTTGTCTAACCTCTTTAATACCATTTTTTTTTTGTATGTGTAAAATTTTGCTTTCGTTAGATACTTCTCTCTAAGCTT
CTGCAAGTTCACATTTTTATTGTACCCTTTTTCGCCTTAAGTCTTTATTCCGATTTTGGAACTCCTATGTTCGAAGTTTT
GCTCGATTAAAGATTGGATTTTTGCGTTTACCTGTAATGGCCTCGCAGACGCAGTTACGTTTGATTATCTATGAGTTCAC
GAGGAAAATTCAAACGAGATTGAATACCCAGAAGCTGCATAGCTTTGTTACCAAGTCCAAACTCGCGCGCGACCCATATT
TCGCGACGCAACTTGCCAGATTCTATGCGTTAAACGATGATCTTATATCTGCTCGCAAACTGTTCGACGTATTTCCTGAG
AGAAGTGTTTTCCTTTGGAACTCTATTATTCGAGCTTATGCTAAAGCTCATCAATTTACTACTGTTTTGTCACTCTTCTC
TCAAATACTGCGTTCTGATACAAGACCTGATAACTTCACCTATGCGTGCTTAGCTCGTGGCTTTTCAGAGAGTTTTGATA
CAAAGGGACTGAGATGTATTCATGGGATTGCAATTGTGTCTGGTCTTGGTTTTGATCAAATTTGTGGCAGTGCAATTGTT
AAAGCTTATTCAAAAGCTGGACTTATCGTTGAAGCAAGTAAGTTGTTTTGTTCAATACCAGATCCAGATCTTGCTCTTTG
GAATGTTATGATTCTTGGATATGGATGCTGTGGATTTTGGGATAAAGGAATCAATTTGTTTAACTTGATGCAACATCGAG
GACACCAACCTAATTGTTATACAATGGTAGCCCTAACAAGTGGTTTGATTGATCCTAGTTTGTTACTCGTTGCTTGGTCT
GTTCATGCATTTTGCTTGAAAATCAATTTAGATTCTCATTCTTATGTTGGTTGTGCTTTAGTGAACATGTACTCGAGATG
CATGTGCATTGCTTCTGCTTGTAGTGTGTTTAATAGCATCTCTGAGCCTGATTTAGTTGCGTGTTCTTCTTTGATAACTG
GTTATTCGAGATGCGGGAATCACAAGGAGGCTTTGCATCTGTTTGCTGAGCTGAGAATGAGTGGTAAGAAGCCAGATTGT
GTTCTTGTGGCGATTGTATTGGGGTCTTGTGCTGAGTTATCGGATTCAGTCTCCGGAAAAGAAGTGCACAGTTATGTTAT
TCGACTAGGACTAGAACTTGATATAAAGGTTTGCTCTGCTCTTATAGACATGTACTCAAAATGTGGGCTTCTAAAATGCG
CGATGAGTCTTTTCGCAGGAATTCCAGAGAAAAACATTGTTTCTTTCAACTCCCTTATTTTGGGTCTTGGCTTGCACGGT
TTTGCTTCCACTGCGTTTGAAAAGTTCACTGAGATCCTTGAGATGGGATTGATACCGGACGAGATCACTTTCTCTGCTCT
TCTTTGTACTTGTTGCCATTCAGGTCTTTTAAACAAAGGTCAAGAGATCTTTGAGAGGATGAAGAGTGAGTTTGGTATTG
AGCCGCAAACAGAGCATTATGTTTACATGGTTAAGCTAATGGGAATGGCAGGAAAACTAGAAGAAGCATTTGAGTTTGTA
ATGTCATTACAAAAACCAATTGATTCAGGAATTTTGGGAGCACTATTGTCATGTTGCGAAGTTCATGAGAACACTCATTT
GGCTGAAGTTGTAGCAGAGAATATACACAAGAATGGAGAAGAGAGAAGAAGTGTTTACAAAGTGATGCTCTCTAATGTGT
ATGCAAGATATGGGAGATGGGATGAAGTAGAAAGGCTTAGAGATGGAATATCAGAAAGCTATGGAGGGAAATTGCCAGGC
ATTAGTTGGTTTTAACTGCCAAGAACAACAGGTAATGGCTTGATTGGGTTTTATTTTGATATAAATGAAAAGGTTAGGAT
TTTTGAGTACACATCATGTCTTCTAATATTGGTAAACAAAAAAGACCATTACATTAAATTTATTTATCCTTTTTTCTTCT
TATCACAACTTCTAATATAGCTCAATCTTCTAATATTGCTCTCTCTCTTTCTGCTAAAATTCTCTCTTTCTAATTTAAAA
ATCATAATTAGATTTAAATCATTGTTTGGTTTCAGCTTTCCAAGGAAGGCGAAGAAACAACTATTCGATCTCACACCTGG
TAATATTTTCAAATCTTTTTTTTTCCTGTCAATTTTGAAGAAATGTGAATTTGTTGAGAAAGTGTGGTTAATTTTGAAGA
AACAATGTAAATCGTAGAATACAGTTTGTTCTTTTTTCCAGTCTTTCTGATCGAAATCGTTTCAGTGGTCTCTTTATTTT
GATTGATCCCCATTTGTATCGTTACGTGAGATCGTTCTCTTATTCTGGTTTTTTGTGAAGCTTTCTTGGGGTAAAAGTAA
TCAGATATGTGGTTCATTGCCATTTTACAGGACAAAAGATTATTTCTCCCATCAATGCATAAACAAAAGATTATTGTCAC
GTATAATAATGACAGAGGTTTCCTTTTGGATATATATGATACTGAACATTTCTGATTCTCCCTATTTTGTGTGTTTGCAG
GACATTTTATTGATCTTTCTGTTTGGTAAGGTTCAAATGCAGAGGCGAGAACGAGGATCGTAAGAATGGAGCGAGCAAAA
ACAGGTAAGATTTGCTTGACTTGATGCTCAATGGAGATTAAATCGCTGAAAATATCATTTTTCGTCTTTGAAAATTGTTT
ATGTAAGGTTTTGTTAGTTCTCTTTTTATCTCTGCAGAAGTGGAGAAGAAAGTTTCAAGACTTTTAAAGTTCATCCAAAA
CAAAAACAGGATTCCAAGGGATTCAAAGAGAGAGCTTCTAGGGATTGTTAACGATCTTCAAGAGCAGTGTCAGTCTCTCT
ATTCTCTATGTGATAATTTCCAACAAGATTTAGATCCGAA
>AT1G64300.1 | chr1:23865777-23868776 FORWARD LENGTH=3000
CTTTGAAACACACATCGTGGTTTTTTCAAGAATCTTAAACTAACAAAAAGTTTTCAGAGTTAGTTCCCATAACATACCCT
TTTTTGTCTAACCTCTTTAATACCATTTTTTTTTTGTATGTGTAAAATTTTGCTTTCGTTAGATACTTCTCTCTAAGCTT
CTGCAAGTTCACATTTTTATTGTACCCTTTTTCGCCTTAAGTCTTTATTCCGATTTTGGAACTCCTATGTTCGAAGTTTT
GCTCGATTAAAGATTGGATTTTTGCGTTTACCTGTAATGGCCTCGCAGACGCAGTTACGTTTGATTATCTATGAGTTCAC
GAGGAAAATTCAAACGAGATTGAATACCCAGAAGCTGCATAGCTTTGTTACCAAGTCCAAACTCGCGCGCGACCCATATT
TCGCGACGCAACTTGCCAGATTCTATGCGTTAAACGATGATCTTATATCTGCTCGCAAACTGTTCGACGTATTTCCTGAG
AGAAGTGTTTTCCTTTGGAACTCTATTATTCGAGCTTATGCTAAAGCTCATCAATTTACTACTGTTTTGTCACTCTTCTC
TCAAATACTGCGTTCTGATACAAGACCTGATAACTTCACCTATGCGTGCTTAGCTCGTGGCTTTTCAGAGAGTTTTGATA
CAAAGGGACTGAGATGTATTCATGGGATTGCAATTGTGTCTGGTCTTGGTTTTGATCAAATTTGTGGCAGTGCAATTGTT
AAAGCTTATTCAAAAGCTGGACTTATCGTTGAAGCAAGTAAGTTGTTTTGTTCAATACCAGATCCAGATCTTGCTCTTTG
GAATGTTATGATTCTTGGATATGGATGCTGTGGATTTTGGGATAAAGGAATCAATTTGTTTAACTTGATGCAACATCGAG
GACACCAACCTAATTGTTATACAATGGTAGCCCTAACAAGTGGTTTGATTGATCCTAGTTTGTTACTCGTTGCTTGGTCT
GTTCATGCATTTTGCTTGAAAATCAATTTAGATTCTCATTCTTATGTTGGTTGTGCTTTAGTGAACATGTACTCGAGATG
CATGTGCATTGCTTCTGCTTGTAGTGTGTTTAATAGCATCTCTGAGCCTGATTTAGTTGCGTGTTCTTCTTTGATAACTG
GTTATTCGAGATGCGGGAATCACAAGGAGGCTTTGCATCTGTTTGCTGAGCTGAGAATGAGTGGTAAGAAGCCAGATTGT
GTTCTTGTGGCGATTGTATTGGGGTCTTGTGCTGAGTTATCGGATTCAGTCTCCGGAAAAGAAGTGCACAGTTATGTTAT
TCGACTAGGACTAGAACTTGATATAAAGGTTTGCTCTGCTCTTATAGACATGTACTCAAAATGTGGGCTTCTAAAATGCG
CGATGAGTCTTTTCGCAGGAATTCCAGAGAAAAACATTGTTTCTTTCAACTCCCTTATTTTGGGTCTTGGCTTGCACGGT
TTTGCTTCCACTGCGTTTGAAAAGTTCACTGAGATCCTTGAGATGGGATTGATACCGGACGAGATCACTTTCTCTGCTCT
TCTTTGTACTTGTTGCCATTCAGGTCTTTTAAACAAAGGTCAAGAGATCTTTGAGAGGATGAAGAGTGAGTTTGGTATTG
AGCCGCAAACAGAGCATTATGTTTACATGGTTAAGCTAATGGGAATGGCAGGAAAACTAGAAGAAGCATTTGAGTTTGTA
ATGTCATTACAAAAACCAATTGATTCAGGAATTTTGGGAGCACTATTGTCATGTTGCGAAGTTCATGAGAACACTCATTT
GGCTGAAGTTGTAGCAGAGAATATACACAAGAATGGAGAAGAGAGAAGAAGTGTTTACAAAGTGATGCTCTCTAATGTGT
ATGCAAGATATGGGAGATGGGATGAAGTAGAAAGGCTTAGAGATGGAATATCAGAAAGCTATGGAGGGAAATTGCCAGGC
ATTAGTTGGTTTTAACTGCCAAGAACAACAGGTAATGGCTTGATTGGGTTTTATTTTGATATAAATGAAAAGGTTAGGAT
TTTTGAGTACACATCATGTCTTCTAATATTGGTAAACAAAAAAGACCATTACATTAAATTTATTTATCCTTTTTTCTTCT
TATCACAACTTCTAATATAGCTCAATCTTCTAATATTGCTCTCTCTCTTTCTGCTAAAATTCTCTCTTTCTAATTTAAAA
ATCATAATTAGATTTAAATCATTGTTTGGTTTCAGCTTTCCAAGGAAGGCGAAGAAACAACTATTCGATCTCACACCTGG
TAATATTTTCAAATCTTTTTTTTTCCTGTCAATTTTGAAGAAATGTGAATTTGTTGAGAAAGTGTGGTTAATTTTGAAGA
AACAATGTAAATCGTAGAATACAGTTTGTTCTTTTTTCCAGTCTTTCTGATCGAAATCGTTTCAGTGGTCTCTTTATTTT
GATTGATCCCCATTTGTATCGTTACGTGAGATCGTTCTCTTATTCTGGTTTTTTGTGAAGCTTTCTTGGGGTAAAAGTAA
TCAGATATGTGGTTCATTGCCATTTTACAGGACAAAAGATTATTTCTCCCATCAATGCATAAACAAAAGATTATTGTCAC
GTATAATAATGACAGAGGTTTCCTTTTGGATATATATGATACTGAACATTTCTGATTCTCCCTATTTTGTGTGTTTGCAG
GACATTTTATTGATCTTTCTGTTTGGTAAGGTTCAAATGCAGAGGCGAGAACGAGGATCGTAAGAATGGAGCGAGCAAAA
ACAGGTAAGATTTGCTTGACTTGATGCTCAATGGAGATTAAATCGCTGAAAATATCATTTTTCGTCTTTGAAAATTGTTT
ATGTAAGGTTTTGTTAGTTCTCTTTTTATCTCTGCAGAAGTGGAGAAGAAAGTTTCAAGACTTTTAAAGTTCATCCAAAA
CAAAAACAGGATTCCAAGGGATTCAAAGAGAGAGCTTCTAGGGATTGTTAACGATCTTCAAGAGCAGTGTCAGTCTCTCT
ATTCTCTATGTGATAATTTCCAACAAGATTTAGATCCGAA
>AT1G64310.1 | chr1:23867712-23870711 FORWARD LENGTH=3000
CTGCCAAGAACAACAGGTAATGGCTTGATTGGGTTTTATTTTGATATAAATGAAAAGGTTAGGATTTTTGAGTACACATC
ATGTCTTCTAATATTGGTAAACAAAAAAGACCATTACATTAAATTTATTTATCCTTTTTTCTTCTTATCACAACTTCTAA
TATAGCTCAATCTTCTAATATTGCTCTCTCTCTTTCTGCTAAAATTCTCTCTTTCTAATTTAAAAATCATAATTAGATTT
AAATCATTGTTTGGTTTCAGCTTTCCAAGGAAGGCGAAGAAACAACTATTCGATCTCACACCTGGTAATATTTTCAAATC
TTTTTTTTTCCTGTCAATTTTGAAGAAATGTGAATTTGTTGAGAAAGTGTGGTTAATTTTGAAGAAACAATGTAAATCGT
AGAATACAGTTTGTTCTTTTTTCCAGTCTTTCTGATCGAAATCGTTTCAGTGGTCTCTTTATTTTGATTGATCCCCATTT
GTATCGTTACGTGAGATCGTTCTCTTATTCTGGTTTTTTGTGAAGCTTTCTTGGGGTAAAAGTAATCAGATATGTGGTTC
ATTGCCATTTTACAGGACAAAAGATTATTTCTCCCATCAATGCATAAACAAAAGATTATTGTCACGTATAATAATGACAG
AGGTTTCCTTTTGGATATATATGATACTGAACATTTCTGATTCTCCCTATTTTGTGTGTTTGCAGGACATTTTATTGATC
TTTCTGTTTGGTAAGGTTCAAATGCAGAGGCGAGAACGAGGATCGTAAGAATGGAGCGAGCAAAAACAGGTAAGATTTGC
TTGACTTGATGCTCAATGGAGATTAAATCGCTGAAAATATCATTTTTCGTCTTTGAAAATTGTTTATGTAAGGTTTTGTT
AGTTCTCTTTTTATCTCTGCAGAAGTGGAGAAGAAAGTTTCAAGACTTTTAAAGTTCATCCAAAACAAAAACAGGATTCC
AAGGGATTCAAAGAGAGAGCTTCTAGGGATTGTTAACGATCTTCAAGAGCAGTGTCAGTCTCTCTATTCTCTATGTGATA
ATTTCCAACAAGATTTAGATCCGAAAAGTGGTGGCAGAAGAAAAGGGATATCACGTGTTGCTTCATCGAGTTCGGATTTG
GAATATTACTCTTCAGAGGAAATAGATAATGTTGTTGAGGAAGGAAATGATATTTGTGAGCTTCAAAGCAAGATTGAGGC
ATTGAGGAATGAGGCTGAAGAGAAACAACGAGAATTGACTTTGCGTGTGAAGGAGCTAGAACGAGAGCTAGGTAATGCAA
AAGCTGAGTGTGATCGGAAAGGAAATTTAGAAGAAGAGATTGCGATGAAAGCTACTGAAAGTAAGCAATTAGGAGAGAAG
AACAAAGGGCTAAGATCTCAGATCTCCGGTTTGGAATCGGTTTTGAAAGAGAAAGGGGATGAGATCTCAACACTTGTGAA
CAAGTTTGGGAATAGTGAGTTGGGTTTAACATCAAGAATCGAAGATTTGAAATGCCAACTAAAAAATTTAGAACAAGAAA
TCGGTTTCCTTCGTGCTCGAAATGCGGGTTTGGCTGGAAATTTAGAAGTTACGAAAGTTGAAGAGAAAGAACGCGTTAAG
GGATTAATGGATCAGGTAAATGGTATGAAACATGAGCTTGAATCATTGCGGAGCCAGAAAGACGAATCTGAAGCAAAGTT
GGAGAAGAAAGTAGAAGAAGTTACAGAGACGAAGATGCAATTGAAAAGTCTGAAAGAAGAAACAGAGGAAGAGAGGAATA
GACTGAGTGAAGAGATTGACCAACTTAAAGGAGAAAATCAGATGCTGCATAGAAGAATCTCAGAGCTTGATTCATTACAT
ATGGAGATGAAGACGAAGAGCGCTCATGAAATGGAAGATGCGAGCAAGAAATTGGACACTGAAGTTTCTGATCAGAAGAA
ATTGGTCAAGGAACAAGATGATATAATTCGCAGGTAAACAACAGAAAGTGTTTTGATTTTCAAAGTAATCCACTGCTCTC
TGAGTATTTCAGGCTTTAAATGTTTATTCTTGCAGGCTATCGGCAAAAATCAAGGATCAGCAGAGGCTTCTCAAAGAACA
AAAAGACACCATAGACAAGTTCGCTGAAGATCAGAAGCAATCGAAACGTTGGTCATTTGGTTCGAGCAGGGATTTGAAAC
TGAATCCAAATGCGTTAGAGAGGAAAATGGAAGAATTAGCTGAAGATTTCCGGATGAAGATAGAAGATCATATTAGGATA
CTATACAGGAGGATCCATGTAGCTGAACAAATACACTTAGAGAGCAAGAACGAGTATATCAAAACACGAGACATGCTTAA
AGAAAACAAGGAAAACAGAGAAAGTTTGATGTTTTTCGAAACCCAATTCAATAAAATGAAAGACGCATTGGAAAAAGGGT
ACACAGGATCCGAAACCGCGATGAAGAAACTAGAAGAAGCAGAGGAAGTCACGAACCGAGTTGCTAGAATAGGGAAAGAG
ATGGAGTCAGCGAAGCTTTGGGTGAGTGAGAAGAAGAGCGAAGTAGAGACTCTAACCGCAAAGCTAGAATGCAGCGAAGC
TCAAGAGACATTGTTGAAGGAGAAGTTATCAAAGCTAGAGAAGAAGCTTGCGGAAGAAGGAACAGAGAAACTGAAACTAG
CAAAGGTTTTGAGCAAATTTGAAACGAGAATAAAAGAGCTAGAGGTGAAGGTGAAGGGAAGAGAAGTAGAATTGTTGAGT
TTAGGAGAAGAGAAGAGAGAAGCCATAAGACAACTCTGTATTCTTGTTGATTATCATCAAGATCGATACAATCAACTCAA
GAAATCAATCTTAAAGGTTGATGATCTTAAAACCTAACTTTTTTAAAAATGTAACTCTTTTTCCAATTTTTTACAAAAAT
GTCTTTATTTGTACTCACTAATATCTTGCAAAAATGTAAAATATTTCTTGTACGATCGTGGATTCATGGTTGTTGTAAAT
TTTTTGTATTTTGGCCATAATAACAACAAGTAAAACTTAT
>AT1G64320.1 | chr1:23870549-23873548 FORWARD LENGTH=3000
CTTTTTTAAAAATGTAACTCTTTTTCCAATTTTTTACAAAAATGTCTTTATTTGTACTCACTAATATCTTGCAAAAATGT
AAAATATTTCTTGTACGATCGTGGATTCATGGTTGTTGTAAATTTTTTGTATTTTGGCCATAATAACAACAAGTAAAACT
TATTATTACAATGTTTTATCTACTATCACAAAAGTCAAAATCTAAATATTACTAAATATGTTTGACCGGTTAGTCAGTGG
CAAAAGCGTAATAAGAACTAACACGGAGGGGTATAATTGGAAAATGAAGCCATCTAACGTTTTCTGTGCTGGCATAAAAA
GTCCAAAACCGAACCACTTTTCTTCTCCTCTCTCTCAATTTCTTTTGTCGGTTTTAAATTCATTTCATTTTATTATAAAT
TCGCTACCGTTTTTTTCTGTCACCGGAGCTCCTTCTTCCAGGTAACAAAAAAAATACTTAGATCACTTGATGATTGAGCT
AAGTTTCGATATCTCTGTTTTGATTAGATCTTTGATTCCAAGTTCCTAGTTCTTGCTAACTCTTCGATCCGGTGCAGTAG
CTCATCTTTTGTTTGTTTGTAGAGTTTTATAGGCTAAAAACTCGGGTTGTGTTCTTAAGTTTTTTTTTTTTCTACTATGT
TCTTAAGTGGTTTCGGTGATTGTTTAGCTGTATTTATCAATGGTGTGTTTAATTTCTATAAGAATCTGCTCATGTTACTT
AATCATAGCTATTTTTGGCAGATTTGTAATTCATGTACTTGGATCTTTGTTACGCTTGGTTATAATCCTTTCATGCATAA
ATCCACTAAATCTCGATTCGGATCTTGTTAGAAAAAGAAACCTCAAAACTAGTTAGCATCTTTGTTTCAAAATGCTAATT
TTTACTTGTTTTTACATTTTTTTGGGGTTTCAAAAGAAGATTTGGAAGTGTATTATTGTCTTTGTATAATAGAGACATAA
AAAGAAACAACTCATATGATGATGATAGCTGTCTTTTTTGTTATCATTCTCTGTGCTTTCTGGTTCCCATTCCCTTAAAA
GTTTCTCTACTGGCTCCACTACATTCATTACTTGTTCATTTCTTAATTAGGATCAAATCATTTTCCCTTCAGATTAGACC
CTTTGCTAAAACTGATTAGCAATTTTGGATATTCAATTTTGTAATTAGTTTTTAAACTATCACATTGCTAGTTTGGATTT
TTTGCAAGTATAATGTTTCTTACCTCAAAACTGGATTTGTTTCTTTTATTACCAGTAGGGGGGTGGGGATGGATCCATCT
GTCTTTTAACGAATATCACCTTTATGACATAAGATATTTTACTCTTAGATTTAAATATTTGTAGCTCTGCTATCTATTTG
TCAAGGCTCCAATTGAATCATCTACTTTTTTATTTCATTTCTGTTACTATCCAATTGAAATTCAGCCCCTAATTAACATT
AGTTTACTAAACATTTGAAAATGATGGTATCTTTTTCAATAAAATATTGCCTAATTGTCTTGAACAAGTTAGAGCTTCTT
CTCACATGTCTTCTCTGTGATATTGTGCAATCTACAGATCGTGCTTGATGTCCCGGATATGATTTTTTAGTTCCAAATCT
TGAATCTTTTGATTGGATAAGAAATGAGGAAGCTTAGTATTAGAGACTCCTTGAAATCTTTCTTTGAGCCTCATCTTCAT
CCTGATAATGGTGAATCACTCAAAGGAACAAAAACTGGTAATTCTCTTTGTGCACTTGTTAGTTTACTTTTTGTTTTCAT
TAAAATCATTCCAAATCCATAGGTCTTTTGGTTTTAGACTTGTTTTAATATGGAGAAATTCCTTCTTCTTTTTTTATCAA
CAATGCAGAAATTGATGAGAAAGTGAAGAAAATCTTGGGAATTGTTGAGAGTGGAGATATTGAGGAAGATGAATCCAAAA
GACTAGTGGTTGCTGAGTTAGTGAAAGACTTCTACAAAGAGTATGAGTCTTTGTATCACCAATACGATGATCTAACGGGT
GAGATCAGGAAAAAAGTACATGGAAAAGGAGAGAACGATAGCTCTTCTTCTTCGAGCTCAGATTCGGATTCAGATAAGAA
GAGCAAGAGAAACGGGCGGGGTGAGAATGAGATAGAGTTGTTAAAGAAACAGATGGAAGATGCAAATCTTGAAATTGCTG
ATCTCAAAATGAAGTTAGCAACAACTGATGAACACAAAGAAGCTGTTGAATCAGAGCACCAGGAGATTTTGAAGAAGTTA
AAGGAATCAGATGAGATTTGTGGGAATTTGAGAGTTGAAACTGAGAAGTTAACAAGTGAGAACAAAGAACTGAATGAGAA
ACTTGAAGTTGCTGGTGAGACGGAATCTGATCTGAATCAGAAGCTAGAAGATGTGAAGAAAGAGAGAGATGGTTTGGAAG
CAGAGCTTGCGAGTAAGGCTAAAGATCACGAGAGTACACTGGAAGAAGTTAACCGTCTGCAAGGGCAAAAGAACGAAACC
GAAGCAGAACTCGAGAGAGAGAAGCAAGAGAAACCAGCGTTACTGAATCAGATAAACGATGTGCAGAAAGCATTGTTAGA
GCAAGAAGCTGCTTACAATACGCTGAGCCAAGAACACAAACAGATCAACGGTTTGTTCGAAGAACGAGAAGCAACAATCA
AGAAGCTAACAGATGATTACAAACAAGCCCGAGAGATGTTGGAGGAGTACATGTCAAAGATGGAGGAGACAGAGAGGAGA
ATGCAAGAGACCGGTAAAGATGTTGCATCCAGGGAATCTGCGATTGTAGATCTTGAAGAGACGGTAGAGAGTCTACGTAA
TGAAGTGGAGAGGAAAGGAGATGAGATAGAGAGTTTGATGGAGAAGATGAGTAACATCGAGGTTAAACTCCGTTTGTCTA
ACCAGAAACTGAGAGTAACCGAACAAGTGTTGACAGAGAAAGAAGGAGAGTTAAAGAGAATAGAAGCTAAGCATTTAGAG
GAACAAGCATTGCTCGAGGAGAAGATCGCAACAACCCACG
>AT1G64320.2 | chr1:23870549-23873548 FORWARD LENGTH=3000
CTTTTTTAAAAATGTAACTCTTTTTCCAATTTTTTACAAAAATGTCTTTATTTGTACTCACTAATATCTTGCAAAAATGT
AAAATATTTCTTGTACGATCGTGGATTCATGGTTGTTGTAAATTTTTTGTATTTTGGCCATAATAACAACAAGTAAAACT
TATTATTACAATGTTTTATCTACTATCACAAAAGTCAAAATCTAAATATTACTAAATATGTTTGACCGGTTAGTCAGTGG
CAAAAGCGTAATAAGAACTAACACGGAGGGGTATAATTGGAAAATGAAGCCATCTAACGTTTTCTGTGCTGGCATAAAAA
GTCCAAAACCGAACCACTTTTCTTCTCCTCTCTCTCAATTTCTTTTGTCGGTTTTAAATTCATTTCATTTTATTATAAAT
TCGCTACCGTTTTTTTCTGTCACCGGAGCTCCTTCTTCCAGGTAACAAAAAAAATACTTAGATCACTTGATGATTGAGCT
AAGTTTCGATATCTCTGTTTTGATTAGATCTTTGATTCCAAGTTCCTAGTTCTTGCTAACTCTTCGATCCGGTGCAGTAG
CTCATCTTTTGTTTGTTTGTAGAGTTTTATAGGCTAAAAACTCGGGTTGTGTTCTTAAGTTTTTTTTTTTTCTACTATGT
TCTTAAGTGGTTTCGGTGATTGTTTAGCTGTATTTATCAATGGTGTGTTTAATTTCTATAAGAATCTGCTCATGTTACTT
AATCATAGCTATTTTTGGCAGATTTGTAATTCATGTACTTGGATCTTTGTTACGCTTGGTTATAATCCTTTCATGCATAA
ATCCACTAAATCTCGATTCGGATCTTGTTAGAAAAAGAAACCTCAAAACTAGTTAGCATCTTTGTTTCAAAATGCTAATT
TTTACTTGTTTTTACATTTTTTTGGGGTTTCAAAAGAAGATTTGGAAGTGTATTATTGTCTTTGTATAATAGAGACATAA
AAAGAAACAACTCATATGATGATGATAGCTGTCTTTTTTGTTATCATTCTCTGTGCTTTCTGGTTCCCATTCCCTTAAAA
GTTTCTCTACTGGCTCCACTACATTCATTACTTGTTCATTTCTTAATTAGGATCAAATCATTTTCCCTTCAGATTAGACC
CTTTGCTAAAACTGATTAGCAATTTTGGATATTCAATTTTGTAATTAGTTTTTAAACTATCACATTGCTAGTTTGGATTT
TTTGCAAGTATAATGTTTCTTACCTCAAAACTGGATTTGTTTCTTTTATTACCAGTAGGGGGGTGGGGATGGATCCATCT
GTCTTTTAACGAATATCACCTTTATGACATAAGATATTTTACTCTTAGATTTAAATATTTGTAGCTCTGCTATCTATTTG
TCAAGGCTCCAATTGAATCATCTACTTTTTTATTTCATTTCTGTTACTATCCAATTGAAATTCAGCCCCTAATTAACATT
AGTTTACTAAACATTTGAAAATGATGGTATCTTTTTCAATAAAATATTGCCTAATTGTCTTGAACAAGTTAGAGCTTCTT
CTCACATGTCTTCTCTGTGATATTGTGCAATCTACAGATCGTGCTTGATGTCCCGGATATGATTTTTTAGTTCCAAATCT
TGAATCTTTTGATTGGATAAGAAATGAGGAAGCTTAGTATTAGAGACTCCTTGAAATCTTTCTTTGAGCCTCATCTTCAT
CCTGATAATGGTGAATCACTCAAAGGAACAAAAACTGGTAATTCTCTTTGTGCACTTGTTAGTTTACTTTTTGTTTTCAT
TAAAATCATTCCAAATCCATAGGTCTTTTGGTTTTAGACTTGTTTTAATATGGAGAAATTCCTTCTTCTTTTTTTATCAA
CAATGCAGAAATTGATGAGAAAGTGAAGAAAATCTTGGGAATTGTTGAGAGTGGAGATATTGAGGAAGATGAATCCAAAA
GACTAGTGGTTGCTGAGTTAGTGAAAGACTTCTACAAAGAGTATGAGTCTTTGTATCACCAATACGATGATCTAACGGGT
GAGATCAGGAAAAAAGTACATGGAAAAGGAGAGAACGATAGCTCTTCTTCTTCGAGCTCAGATTCGGATTCAGATAAGAA
GAGCAAGAGAAACGGGCGGGGTGAGAATGAGATAGAGTTGTTAAAGAAACAGATGGAAGATGCAAATCTTGAAATTGCTG
ATCTCAAAATGAAGTTAGCAACAACTGATGAACACAAAGAAGCTGTTGAATCAGAGCACCAGGAGATTTTGAAGAAGTTA
AAGGAATCAGATGAGATTTGTGGGAATTTGAGAGTTGAAACTGAGAAGTTAACAAGTGAGAACAAAGAACTGAATGAGAA
ACTTGAAGTTGCTGGTGAGACGGAATCTGATCTGAATCAGAAGCTAGAAGATGTGAAGAAAGAGAGAGATGGTTTGGAAG
CAGAGCTTGCGAGTAAGGCTAAAGATCACGAGAGTACACTGGAAGAAGTTAACCGTCTGCAAGGGCAAAAGAACGAAACC
GAAGCAGAACTCGAGAGAGAGAAGCAAGAGAAACCAGCGTTACTGAATCAGATAAACGATGTGCAGAAAGCATTGTTAGA
GCAAGAAGCTGCTTACAATACGCTGAGCCAAGAACACAAACAGATCAACGGTTTGTTCGAAGAACGAGAAGCAACAATCA
AGAAGCTAACAGATGATTACAAACAAGCCCGAGAGATGTTGGAGGAGTACATGTCAAAGATGGAGGAGACAGAGAGGAGA
ATGCAAGAGACCGGTAAAGATGTTGCATCCAGGGAATCTGCGATTGTAGATCTTGAAGAGACGGTAGAGAGTCTACGTAA
TGAAGTGGAGAGGAAAGGAGATGAGATAGAGAGTTTGATGGAGAAGATGAGTAACATCGAGGTTAAACTCCGTTTGTCTA
ACCAGAAACTGAGAGTAACCGAACAAGTGTTGACAGAGAAAGAAGGAGAGTTAAAGAGAATAGAAGCTAAGCATTTAGAG
GAACAAGCATTGCTCGAGGAGAAGATCGCAACAACCCACG
>AT1G64330.1 | chr1:23873971-23876970 FORWARD LENGTH=3000
AAGTGACTTAAACTCTTCTCAAAACTGTAAGTTAGAGCTTAGCTGTGTTTATTTTGTGATTGGTGTTTGTGTTTTGTTTT
TCTAAGTCAGAAGAATTATTTTGTTGGGGTGAAGTGTGATGATTGTTTTGTAGTTGTAAGATCATAAAGATGGATTTGGA
CTCATCATTGTTGTTATAATGTTTTCTAAGATATATATTTATATAGAATGCAATTTTCATTTCAAAAACAACTTCCACAT
TTAGCTAAATATGTAAATCCTTGTCAACGCTTAAACCAAGCTATATAATCATTAAAATCAAATGCAACAAAAACTTTAAT
AGATCAAATCCACAAAAGAAGTCTTTCAAATCTAACAAGTAACAATTCCAATGTTGATTAAATATGAGGTTGCAGTCTAT
AATAAGCAAGACTTTCTCAAGATATATGTGGCCAGCTCTTTCCCTTCTACGGAGACATGGTAACCTGACCACGTGAAAGT
TTGGAGACTCGAAAACAAACATTGAGGAATACTAATCAGTTGATTCCAGCAAACATGTCTATATTCATTACCATCACGTA
CTACTTCATTGATGTTCAAGTCTCTTAGTTTGGGAGAAGCATTGAGCAACCAGAATAGTAACTTGGACCAATATGTCTTT
GATAATTCAGATGACATGTCTAATGGGAAAACTGAAATTTCTTCAACGAGGAAATAATAAATAACTACTTGCGAGTCACC
AATGATCTAAAGAAGCTACGCCGAGTTTCTCCAAGGTGTCAGATGTAAATATATGCTGTTCACCTCTAGATAGATAAGTG
TTATAGTTTCTCCACCTTTTTTAGTTCCTGATCCACCTTACTACTCCCGCACGCAGCCCCAGCTGTTCCAACTTCCAGAG
ATTTCAAGGTGTAACACTTTGTACTATTAATTAATTGATAAAACTATTCATACAAATTCTAACAAAAATTAATTAAAAAC
TATTAATCCAATAAATTTATATTGCAAGAAATGTTTGTCTATTTTATAAGCTGGTATCAATTCGAGCTGCTCTATTAATT
GAATTATCCATTTGTTTTGCATGGTCTGACTCGAATATATATAACAAACGCGATTCAACATAAATATGATATACGTAACT
ATGATATTAATTACGTACCATGATTAAGATGATTGACGAATTATGTTCGCTTAAACTAAGGGACGAGTGAGGACCAACGA
GGCTGAGTATAGGTCTGGAAAGGACGAAAAGTTGGTATATTTATTGCGAGTGGTAGTGGCTCTTTTGCAACCGTAAAACG
AAATCACCTATGAGAAAATTGGTGTTATTCAACTATGGAGTTAAAGTCAATTTTTTAAGCTTTAAATTTGTTTTTTGATA
TTGCTTTTAAGAATATGTTTATATGAATTTCAAAATCTCTGCAATATGTCTTGGATTTTGATTCTAATGATTTACTCATG
AAACTCCAAAGAGGTTTCGTTTCAAATCAATTAATATATAAAGATTTTACAAGTCTTTTAGTTTTGAATAACATTGAATT
TTAATGAAATATTTAAAATCTTAATTGAATAACACCAAACTTTAAAATCTATTAAGCATGATTTACAAATATGAGTTTCA
ATAACACTAGATTTTAAAGCTGAATGTAGAATCATTAGTTGAATAACAGTGGATTAGTGTTGGATTTCAATTCTATTAAA
ATCCATTAACGAATAACACCTCCTAAATTTATGTTCCAAATCAAATCAGTTGTCCATATATATAATTGTATTCACTCGTA
TACCTTATTCATCTCATCACAGTTTCGACGTGAAATATTAATTTTGTTCAAGGCAATAGTCTAGAAATTTAAGCGTTAGG
ATTTAGAACATGTAACCAATTACCCAAATGAATCTATTTACAGTATGTGTCTATATATAAGAGTATGTAGTATATTTGTA
TGGCTTAACACCTACCAAGACAATTTCATAAAACTAATTATATTCGTTAGCCCATTTGTACAAAACAAAATTATAACTAT
TACTTAAAATTCCAGAGATTTCTTTTTCTTTCTAGAGATCTCTTTTGAATCAACTAATAGAGTTTTATATTTCATGACAC
TTTTCTTTATTAAAGTTTATTGTATTAATTGGTTAAGGTTTGCGTGATGACATTGGGTACGACTACAGAGTAGTCATCAA
GTTAGAACCTAATTCATCCTACTATATTATTTAAAAAGTACATTTGTAATTAATTACATGATAATATCATTAGAAAAATT
TAATCAAAAACAAAATTTTTTAATGACATTATTAAGATTACCAAAATTATTTAACGACAATATTCATCTCTTAATTATAG
GGCTTATTGGATTTAAAGACGGGTCATCAAAGATTTTCTAAACTGAAGCAAAATATACTAAATATTCAAATATCTATCTA
TTACCAAATTATAAACAATTAAGTTCGTAAAACAATTTAATATTTTATATACGAAATAAATTAAATCTTAATCACATAAA
AATTAGCACAAAAAAATATGGTACATTCGGGTCTATAGTATTTTTGCAAGACTTTTTTGGTGGATTTGGGTAAAAATGCA
TTCGGGTCATATGGTACATTCCCCTATTAAATAAATATGGTGTACTTCTATGTTATTAGCTAAAATGTTTAGATTATAAT
TCAAAGTCATATCATAAATAAAATTACTATTAATAAAATAAATGGCTTTTTAACAAGACGGATTTGGAGGGACGGGTTTT
TGAATCAACATTAATAAAAAGTAAAATATAATTAATCCACAGTTTCAATACGGGTTAAATCTTTAATTTATTATTTTTAA
GACCACTACTATTAAACATATCAAATCATCCTAATTTAGAAAAGATTATATAAAACCAAAAATGTTATGTGGTATGTATA
ATGTTACTATATATAAAATTAAACTATAAAATATAAATGTATTAGAGAATGATACAATTTGCAAAACTTTTATATAGAAT
AAATAATTCTTAAATTTTAAAACTTACTACTTTAAAAAAA
>AT1G64340.1 | chr1:23880636-23883635 FORWARD LENGTH=3000
CCGGAGAAGATGTTGATGGGGCTTGAGCAACTGGCAGGATGGCTCTTACATTGTTGGAGGCAGCTCTGCGAACAACAGTG
ACCCAACTATCACCACCGACGTCTAGAGACATAAAGCCAAGGAATCCATCCTCGACGACATGACAACAGTTATCTCTCAC
CTCCATCCAGAAGCAGCTCAAGAACGCCTCTTGGATGCCTACACTAATTCAACTTCAGTTTGGCTAAAGAACTTGAAGCG
GATCTGCAATCCCTCTTGGATGCTTTCATTGAAATCCAAGGCCAAGTATTAACCATCATGTTGTAGAATCTGTATCATTA
AAATTAGTAGCTGATACTTGTTGAGACTAGATGTTATTTGTAGAGTGGTTCAAATATTTATAGAAATTTTATTGTATATA
TATTTATATAATGACACTTCTAATCAATTTTGAAGTTGAATCAAGATATTATTATTTTTGAAATTGTACAGATATTTCAC
CATATAAAGCAACACCTTATGTTTTGTGTGAGGTAGCATAGAAAACATATCTTATATGGCTACATAATTTGGGTTGAACA
AAGGAACCGACAATCTTACTATTTATTAAAATAACCGTTAATATTTTAACGAAAAGTTGTGATAATAAAACACAATAGTT
CAAAAGTGTAAAAACAATATTTATTAAGATTTTTATCATTAATAAAATCTTAATAATTTTAAACTTTACAATTATTTTTT
ATTAATGTATAAGATTAAAAAAAGTTAAGAAAATATTTAATAAAAAATTACGTTTTGTATCGGCTAACGGTCCAATAGGA
AATTATGGAAGAGTCAATTTCAACAAATGCGATTAGTCGATTGCATAAATAGGCCAGTTAAATGCATAACAGGCCCAATA
TTTTGGCCCAAGTCTTGATAATTCGAATTAAACGAAAAAAATCGCTGAAGCTCATCGGAGGCGAAAATGGCGAAATCAAT
GGCGACGCTAGATTCTGGCACCACATGTTCCTCCTGGAATCAATCCGGCGACCGTTTAGCCGCCGGATCTCTCAACGGAA
AACTTTCTATATACGAATCCTCTACTTCGTCTTCTTCGACTTTCAGTTGCACTTCCAAAGTTAGGGTTAGTGAATCGAGT
ATCGTAAAGATCGTTTGGTTGCCTTCAGAGTACGGCGACGCAGTAGCCTGCGTTTGCGAAGACGGGAGCTTATCGATTTG
GGAGGAGCTCTCTGAAGGTAACCTCTTTGTGAAGAAATCTCCATGATTGTTGTTCTGTTTTATCTTATAGAGTTGTTTTG
TTTTTGGTAGACGCACATGGTCTTGAATGGAAATTGTGTAAGAGTATGAAGAATAAGTCTAGCCAAGTGCTCGATGTTCA
ATTTGGAGTTTCCAGAAAGAGTCTAAAGATGGTGAGAGATTTTGTTTTGAGATGTTGAACAAGCTCTTCTGCTAAACATC
TATGAATGATTCATTGATTATTTTTGCAGGTTGCTGCATATTCTGATGGGTACCTTAGGGTTTTTGAGCTCTTGAATCCA
TTGGAGCTAAAGAATTGGCAACTTCAGGTATCTTATCTTTCTATAAGTTGTTGTTGTTTCTATCGATTTCTACTCTTGTC
TTACTTCTCACCATTCTCTCTGTAGGCTGAGTTTCAGAATGTTATCGATTCTCTATCGACGCTCGGTAAACCTTCAAGCT
TATCTGCTTCTGTTTCTTGGAATCCGATGAAAGGTGAAGAGCAAGAACCAAGCTTTGTTTTAGCCTTCAACTCTGACTCT
CCACATCTTAACTCTTCCAAGGTATATTTTGAATTGAGACTTTTATCTCACTCTCTTTGAACTGGGAATCGAATAGAAGG
AATCATCATCATTTATTTTGTTGTTTTAGATTTGGGAGTTTGATGAAGCTCATAACAGATGGTTGGCAGTAGCAGAATTA
GCCTTACCAGAAGACAAAGGTGATCCAGTTTATGCTTTGTCATGGGCTCCGAATATTGGCCGGTAATTCAAACAATCTTG
GTTGAGTAGAGACCATACGAGGTTGTTGCTGTCTTGAGACTTTCAAACTAAACCTCTTTTTGGATATCTTTGAATACAGA
CCATACGAGGTTGTTGCCGTTGCAACTCATAAAGGCATAGGAATATGGCATGTTGGTCTAGCTCCTGATCTTGAAGGAAG
GCTTCCAGTAAAGAAGGTCTCCTCGCTTTCTGGCCATCAAGGCGAGGTATCAAATTCCGCTGAGAACTTAATTATAGGGT
TTGATTTGCAATTTTGGCATAAAACATAACTAAATTACACTAGTTTTTGTTTTTCCTTGTCAGGTTTGGCAAATGGAATG
GGACATGAGTGGCATGACTTTAGCTAGCACTGGAAGTGATGGAATGGTCAAATTGTGGCAGTCAAACTTAAACGGTGAGT
GGCATGAGCAGGCCACGCTTGAACCAGTTCCCTCCTAAGTCCCGCATCACCGTTTTGTCCAAAAACATGTTCGTTCCATT
TCCCACACACTATTTGACAGTATTGCTCAGTTTTGTTTCGACTTTAAAGACTAGTCTACAAGTTGATGTGATTTTAGACG
TGTGGAAACGAAACACTGTAGCTTAGACCCAAAAGCATAAACGAAATCATGTAGTCTTTGTTAATTTGGTTTGGTGTCAA
TTTGGTGAAAGATGAAGAAGAACAAAAGCATAAGCGCCTATAAATTTAGACAACTCAGTGGGATCGTTTGCAATCACAGA
TATCAAAAACCACAACAAACAGAGATCGTGATACTGATATTGAGAATGGTTTTGGAGAATGTGTTAGAGATGTTGGAGAG
TGGTACCGTTCATCACAGAAACATATATTTTATTATCGATCCTTGAGTTAATAATGGTGATTCCCTTGTCTGCGATACGG
ATCATGGTAGCACGTGGAACCCATAAGGCCTTAACTTGAGCCCAACGTCTCTAATTTAAGATTTGGCCTCCACCAAATCT
CCAATTCGCCACTGATTTTCGTTGGCCACATGATTACCCT
>AT1G64340.2 | chr1:23880636-23883635 FORWARD LENGTH=3000
CCGGAGAAGATGTTGATGGGGCTTGAGCAACTGGCAGGATGGCTCTTACATTGTTGGAGGCAGCTCTGCGAACAACAGTG
ACCCAACTATCACCACCGACGTCTAGAGACATAAAGCCAAGGAATCCATCCTCGACGACATGACAACAGTTATCTCTCAC
CTCCATCCAGAAGCAGCTCAAGAACGCCTCTTGGATGCCTACACTAATTCAACTTCAGTTTGGCTAAAGAACTTGAAGCG
GATCTGCAATCCCTCTTGGATGCTTTCATTGAAATCCAAGGCCAAGTATTAACCATCATGTTGTAGAATCTGTATCATTA
AAATTAGTAGCTGATACTTGTTGAGACTAGATGTTATTTGTAGAGTGGTTCAAATATTTATAGAAATTTTATTGTATATA
TATTTATATAATGACACTTCTAATCAATTTTGAAGTTGAATCAAGATATTATTATTTTTGAAATTGTACAGATATTTCAC
CATATAAAGCAACACCTTATGTTTTGTGTGAGGTAGCATAGAAAACATATCTTATATGGCTACATAATTTGGGTTGAACA
AAGGAACCGACAATCTTACTATTTATTAAAATAACCGTTAATATTTTAACGAAAAGTTGTGATAATAAAACACAATAGTT
CAAAAGTGTAAAAACAATATTTATTAAGATTTTTATCATTAATAAAATCTTAATAATTTTAAACTTTACAATTATTTTTT
ATTAATGTATAAGATTAAAAAAAGTTAAGAAAATATTTAATAAAAAATTACGTTTTGTATCGGCTAACGGTCCAATAGGA
AATTATGGAAGAGTCAATTTCAACAAATGCGATTAGTCGATTGCATAAATAGGCCAGTTAAATGCATAACAGGCCCAATA
TTTTGGCCCAAGTCTTGATAATTCGAATTAAACGAAAAAAATCGCTGAAGCTCATCGGAGGCGAAAATGGCGAAATCAAT
GGCGACGCTAGATTCTGGCACCACATGTTCCTCCTGGAATCAATCCGGCGACCGTTTAGCCGCCGGATCTCTCAACGGAA
AACTTTCTATATACGAATCCTCTACTTCGTCTTCTTCGACTTTCAGTTGCACTTCCAAAGTTAGGGTTAGTGAATCGAGT
ATCGTAAAGATCGTTTGGTTGCCTTCAGAGTACGGCGACGCAGTAGCCTGCGTTTGCGAAGACGGGAGCTTATCGATTTG
GGAGGAGCTCTCTGAAGGTAACCTCTTTGTGAAGAAATCTCCATGATTGTTGTTCTGTTTTATCTTATAGAGTTGTTTTG
TTTTTGGTAGACGCACATGGTCTTGAATGGAAATTGTGTAAGAGTATGAAGAATAAGTCTAGCCAAGTGCTCGATGTTCA
ATTTGGAGTTTCCAGAAAGAGTCTAAAGATGGTGAGAGATTTTGTTTTGAGATGTTGAACAAGCTCTTCTGCTAAACATC
TATGAATGATTCATTGATTATTTTTGCAGGTTGCTGCATATTCTGATGGGTACCTTAGGGTTTTTGAGCTCTTGAATCCA
TTGGAGCTAAAGAATTGGCAACTTCAGGTATCTTATCTTTCTATAAGTTGTTGTTGTTTCTATCGATTTCTACTCTTGTC
TTACTTCTCACCATTCTCTCTGTAGGCTGAGTTTCAGAATGTTATCGATTCTCTATCGACGCTCGGTAAACCTTCAAGCT
TATCTGCTTCTGTTTCTTGGAATCCGATGAAAGGTGAAGAGCAAGAACCAAGCTTTGTTTTAGCCTTCAACTCTGACTCT
CCACATCTTAACTCTTCCAAGGTATATTTTGAATTGAGACTTTTATCTCACTCTCTTTGAACTGGGAATCGAATAGAAGG
AATCATCATCATTTATTTTGTTGTTTTAGATTTGGGAGTTTGATGAAGCTCATAACAGATGGTTGGCAGTAGCAGAATTA
GCCTTACCAGAAGACAAAGGTGATCCAGTTTATGCTTTGTCATGGGCTCCGAATATTGGCCGGTAATTCAAACAATCTTG
GTTGAGTAGAGACCATACGAGGTTGTTGCTGTCTTGAGACTTTCAAACTAAACCTCTTTTTGGATATCTTTGAATACAGA
CCATACGAGGTTGTTGCCGTTGCAACTCATAAAGGCATAGGAATATGGCATGTTGGTCTAGCTCCTGATCTTGAAGGAAG
GCTTCCAGTAAAGAAGGTCTCCTCGCTTTCTGGCCATCAAGGCGAGGTATCAAATTCCGCTGAGAACTTAATTATAGGGT
TTGATTTGCAATTTTGGCATAAAACATAACTAAATTACACTAGTTTTTGTTTTTCCTTGTCAGGTTTGGCAAATGGAATG
GGACATGAGTGGCATGACTTTAGCTAGCACTGGAAGTGATGGAATGGTCAAATTGTGGCAGTCAAACTTAAACGGTGAGT
GGCATGAGCAGGCCACGCTTGAACCAGTTCCCTCCTAAGTCCCGCATCACCGTTTTGTCCAAAAACATGTTCGTTCCATT
TCCCACACACTATTTGACAGTATTGCTCAGTTTTGTTTCGACTTTAAAGACTAGTCTACAAGTTGATGTGATTTTAGACG
TGTGGAAACGAAACACTGTAGCTTAGACCCAAAAGCATAAACGAAATCATGTAGTCTTTGTTAATTTGGTTTGGTGTCAA
TTTGGTGAAAGATGAAGAAGAACAAAAGCATAAGCGCCTATAAATTTAGACAACTCAGTGGGATCGTTTGCAATCACAGA
TATCAAAAACCACAACAAACAGAGATCGTGATACTGATATTGAGAATGGTTTTGGAGAATGTGTTAGAGATGTTGGAGAG
TGGTACCGTTCATCACAGAAACATATATTTTATTATCGATCCTTGAGTTAATAATGGTGATTCCCTTGTCTGCGATACGG
ATCATGGTAGCACGTGGAACCCATAAGGCCTTAACTTGAGCCCAACGTCTCTAATTTAAGATTTGGCCTCCACCAAATCT
CCAATTCGCCACTGATTTTCGTTGGCCACATGATTACCCT
>AT1G64350.1 | chr1:23883074-23886073 FORWARD LENGTH=3000
GTCCCGCATCACCGTTTTGTCCAAAAACATGTTCGTTCCATTTCCCACACACTATTTGACAGTATTGCTCAGTTTTGTTT
CGACTTTAAAGACTAGTCTACAAGTTGATGTGATTTTAGACGTGTGGAAACGAAACACTGTAGCTTAGACCCAAAAGCAT
AAACGAAATCATGTAGTCTTTGTTAATTTGGTTTGGTGTCAATTTGGTGAAAGATGAAGAAGAACAAAAGCATAAGCGCC
TATAAATTTAGACAACTCAGTGGGATCGTTTGCAATCACAGATATCAAAAACCACAACAAACAGAGATCGTGATACTGAT
ATTGAGAATGGTTTTGGAGAATGTGTTAGAGATGTTGGAGAGTGGTACCGTTCATCACAGAAACATATATTTTATTATCG
ATCCTTGAGTTAATAATGGTGATTCCCTTGTCTGCGATACGGATCATGGTAGCACGTGGAACCCATAAGGCCTTAACTTG
AGCCCAACGTCTCTAATTTAAGATTTGGCCTCCACCAAATCTCCAATTCGCCACTGATTTTCGTTGGCCACATGATTACC
CTAAACCCCAAAACATGTTTCTTTAACTTCATATTGTTATACTCATTATATGGACAAGTCAGGTATATTCATGTTTTTGA
CTTTTAAATTAAAATTCTATTCTAAATTTAAATATTTTGTAATTGTGATGTTTAAACTTAATTAATAATATAACTAAAAA
AAATTAACTTACATATGAAAATCAATTTATAAGTTAAATTACCAATATTCATACACATAAATTAAATGTTAGGTTAAAGC
TAGATAACATATCACTCAATATCGGTTAAAGCATATCCTCCACTCGTCTTCGAATCGGGTTGAAATATAGTTTTCGTCGT
CATCGTTCTTTCAACAATTGTATAAATATTGTTATTTTCATACCTTTCTCTATAGTTGTTTCTACTACATGTTCTTTTAC
TTAATCAATATACCATCAACCACAACATTTTTATTATGGTCATCTTCTGACTATGATCCCAATTTACCTTTGTAAATCTA
CCACCGTTTAGCCACTGTGATATCGGTTTCTATTCAAGTTGGCTACCAATTTAGCCTCTGTTTTTTGTCGTTATGATGAA
AAAACAATTTAATTTTTTAAAGCTTGTGGCCACAAAAAAATCAATCATGAATTTGTGGCTGATTAGCCACAACTTAACTA
CCAATATTATCAATAGCTAATCAGCCACCGATTAGCCACCAATATGTCAAAAATATTTTAGTAGCTAATCGGTGGCTATT
TCTAGCAATTGACAAAATTTGGTGGCTAGACATTGGCCGATTTGCTGTTTTGTTACAAGATTTTTGTCGCTCCGTCTCTA
TGACATCGAGATCAAAGCGACAACTCCTCTCTTAAAAAATTTGTACAAATGTTGAACTACTCACATTTTGGATGTACAAG
TCCAAACATGTATTATTTTCTCGTTTCCACGTAATCAAAACAAATATTTGAAGGGTCTAAATAATAAGAAAATAAAAACA
AAACTCAATTTTGTTTGTATCTTTTGTAAAAAAAGTGTCTCTTATTTAATATTGTAATGCAATGGTCATATTACCAATTT
TATCTCATCTATTTCTCGTTCAAATTACATTTTCCTCTTGAGTTTGAGTAAAAATCCCTCAAGTCTTATTTGCGCTTGCA
ATTTGAAATTCATAAACTCAAATTGGAACAGATCAGCTTTTGAATAAACTCAAATTGGAACAGATCAGCTTTTGAACAGA
CCTTAAGGATGAGGGATGCACTATAGCTTTTGAATATGAGCCTCATGTGACCAAGGAGGACTTCTCCCAAGCGTTGACAA
CTTACTTGCGGTTGCAAGACGAAGAGAACATTTCAGCTCTTGTGGAAGAGTTGAAGAGCTCGGAAAATCAAAGTAAAGAA
AGGTGTAAAAAGAGAAGACAAAGCTTATAAAGAAAGTGTCTATGAGACTTGCTCCTGAGTTCTTTATAGATGCCAATAGA
TTTACACTCTGCTGACTTTTATCAACCTAAGGAAAAGGAGTATCGTCCTATCAATATCAAACATAAGAGCAAAGTTGAAG
AAAAAGTTGAAAAAGAAGTTGAAGAAGAAGTTGAAAAGTATGTTCAAGAATCTCAGTCTGCGACGAGTGAAGGTATAAAA
CCCTCTTTTTATAATACTTTAGAGGAATCTATATGGAAATAAGAAAAGCTCTATGCTAAACTAGGTTTCTTGATGATATG
TCTCTAGACGTCTTATATTGGTAGATTGCCATGGTCTACTTGTATCGATTGATTGCTGCATTTGTTTGCTTTCTAAGTTG
AAAGGTGGAAAAAGGATAGCTGAACAAACTATCATGAGTGTGAAGAGGTGGAAGATGGATACAATTTATTTATCAGATAG
ATATTAGTTTATTATTATCTTTAATTGTTGTGATTATTAGAGAACGAAATCTAAAAAATTATATAATGTGATTACATAAT
TTTAAAAATTGCAGTATAAATGTTGATTATTGTATGTGTATCAGTAACGTGTAATCACTTAAAAAATATATTAAAGTGAA
ATGGTAAAGATTTGCGACAAATTACAATCAATAACAAAATAAAACAATACGTTTGACCTAAACTAATGCAGTAAATAATC
ATAAATATTTTAGTTTTAAATTTACATATAGTTATTTTATATTTTGATATATATTCGGATAGTTTAATATTCAAACCGCT
ATGATGTCAAATACTAAAATATTTTATCACCACTTTTTATCATATATAATTTTTCTTTCATTTTTATATAACCACTTTTT
CATCAATTAAATTTCATATATTCTTAAACTGTATTGGAATAAATAAACAATATCTAAAACTGATGTAATTTACAAAATAT
AAAGTTGTAATATATATCACTAAACCCGCATGGGTCCACTTCTAGTAAAAAAAGTTAAACGCAAATCCTTGATTTTGTTT
TTTTACACAGAATCACAGATCAAAAAAGGCAAAAAGTTAT
>AT1G64355.1 | chr1:23886988-23889987 FORWARD LENGTH=3000
TAAAACAAATGTAAATTTTTTAATTATGGAGTTTCACTTGTTTTTTAATTAGATTATATATAGTCGACGCCCATCTAATT
CCCATTTTAGATGCATGAGTTCAACGCTAGTTAGATGTGTTTTGTTCTTATTTGGTCTTTTTCTCCTTAATATGCTAAAG
TATCATTTTGTGGAGGTATAAATCCGATTGAGAAATGGCATTTAGTTACTATTGGAATATTGTTCAAAGCTTGATGGAGA
AGAAAAGGTTGAGGTTCTTTTGCAATAATTAGCATTTAACACATAGTAAGAACTTTTTTGTGCCCATTATGATTGATAGG
GGTTGGCAAAAAACCTTAAAACAAGCTCTGATCAAAAGAGAAGAACCTTGTTGAGGCCAAAACCATATTGGGAATGGTAT
TACTATTTATCATATTATGGAGAGGAATGGTAGAAGAGGATCATCAACGGCTGATACTAAAGATTTTTGCCTAGTAAAGA
AAAAGTTGCATGAAACTTGGAACTAGTTCATTACACACCATAAAAATTAATACATATGATACAAGGAATTCAGAACATTT
CTTTGGTCCAAGGATACAAATCACAAAAAAAAAGACATATATTTGGTAGAATGTAGTGGTCATCACGACTTTAACATAAA
CGACACAAAAGAAAAATCGTCTTTCAAGTGAATTTTTGTTGTAACGTATACTTATCTATACTGATAGTAACACATATAGT
CAAAACACAAAAGGTGAAGATTGTAAATCTCATCCACTTGAAATGAATCTAATTCATAAAATGATGTAACAGAAGCTTGA
GGAATCCAAACAATGTACATACGTTAATACAACATGCAAGTTCATCTATAAATATGGAACCTTAACTCTCGGATAAGAAT
TCACCAAGGCAATACATTTTACCTAAGAGAACAGAAAAAAGACACTTAGCAGGTGAAACAATGTCGTTTAGAAAAGTAGA
GAAGAAACCAACTGAAATGGGCCGAAACATGACCCACGAGAAGTCGGACTCTGATTCGGACAACGAAGGAGCCCCCATGA
CTGTTGGAGGTTACACTGAATTCGTTGCCCGCAGCGACTCTGACTGGGACGAACCGGTTTATTCTGGCAAAGCCCGTTCT
AATTATAACCTCACCGGCACCGCAAAAGGAACTGGTCCCATCAATAGCTTCAGCCGCAAACACTTCCCTAATTACTAATC
ATGTAAGCGGTTTGAACTCTATAATCAAGATTTAAAAGACGCTTTAAATTCGTAGATATATCAATTATTGTTAATTTTAC
ATATTTTGCGTTATGTTTTTCAGATGGGCAGTGCTACGTAAAAGTGAGAAACGAAGACATGCAGGCTCACTAGCTAGTTG
AATAATGCCCATATAAATTATGTACTATGTCTGAATGTAATAAATAAGAATCCAAGGATGGATGATGACGCATGAACATA
TCAATGATTATAGTCTCATTGTGCTTTCATGCAGTATTTATACAAAGCACTTATGGAATGAGTATGTTACATAACTCTAC
CTATACTTCTATTATTATGAACATATTAATTATATATAAAAAAAAGCTTAATCTTTTACAATACTGTAAGAGATGAGAAC
AATTGTAACAATTCCACACCACACCAAAACAAAAATAAAAAAATTGTAACAATTCCACATGTTATAGTCTTCTAGATTGC
AATGATCAATATGAATCAAAGAATCTGAATCTTGGACACCTATAATTGGGAACCAATTCTGTAATTGACATCCAAGTTAG
GTAAAAAGAAAATGCCATTCGAATTGATTCAATTTTAGCTAACTTTAAACTAAAGAACAATTTCAAGATAAAGACAGATC
CACTAGCAAATGTAGCCTAGCTATTTGATTTCAGCAACTCTTATGAAAATATCAATAGTATATATAGACATCAAAAGCTC
ATACGAAAATCCACAAACAACACAAATACAAACCATAAAATCACATCTTCTTTACAACAATGCAGTACTACGAAAACCGT
GAGAAAGACTACTACGAGGTGGCTCAAGGCCAACGCAATGGTTATGGCCAGAGCCAGAGCCACAACCACGAGGGATATGG
CCAGAGCCAGAGCCGTGGGGGATATGGCCAGATCCATAACCGTGAGGGTTATAACCAAAACCGTGAGGGATATAGCCAAA
GCCAGAGTCGCCCAGTATATGGGCTTAGCCCGACTTTGAACCACCGTAGCCACGGTGGGTTTCTTGATGGGCTCTTCAAG
GGTCAAAATGGCCAAAAGGGTCAGAGTGGGCTAGGCACGTTTCTAGGGCAACACAAGAGCCAAGAGGCTAAAAAGAGTCA
AGGACATGGGAAGCTCTTGGGGCAACATGACCAGAAGAAAACTCATGAGACAAACAGTGGTCTTAATGGCCTTGGAATGT
TCATTAACAATGGTGAGAAGAAACATAGGAGGAAAAGTGAGCACAAGAAGAAGAACAAGGATGGGCATGGCAGTGGTAAT
GAGAGTGGAAGCAGCAGCGGTAGCGACAGCGACTGAATATCATATGCTTGCTCTGAAGAAAGTAACGCTTCTAAGAGTGA
CTAAATTAAGTACTTGGATGTAATACTTAAAATAAAATCACTTAGGTGGTTGTCTTTGTGTGTCCTATATAACCTCGCTA
CTACATGAATCTACTTTTATAGTTTTGTTGCAAACCCTACAAAACTACCATCGTATATACGGTGGAGAAAATCTGAACAA
TCTCCGGTCAAATTAACCAAAGGAGGGTTAATGCCTTATGTTACAAACTCACCATAGTATGTACAGTTTACGGCTGAATG
GCTTGCATTATGGGCCATTAAAAACAAAGGATATAGCCTTAGCCTAACAAAATCTAAATTTTGCTTTTGAATTTTATATT
TTTATTTCTGTTATAATTTTTTTCTTTTTTCTTAGATTACTTTAGATGAAACTTGTTTAGCTAGTTCATTTCGTTGTTGC
TGTTGATAATTCTGGCAGCAACAGTGTGCTATGGAGTATT
>AT1G64355.2 | chr1:23886765-23889764 FORWARD LENGTH=3000
TAAATGATAATGAATGATTTCAGCTAAGGTGCATTATGGAACATCGTTGTCGAATGTTGATTGGTTACACGGAGGAGCTG
AATCACTTCTTGCTCTTACCAATTTGTTTATCGTGTTGGGTCTTAGACAAGCTCTGAGGAAGTCTCAAGATGATGATGAT
GATAAACTTGGTAATGATGATGAAGTTCCAACAACTCAAGAACAAGGGAAATCTTCAGTGTAGTAAAACAAATGTAAATT
TTTTAATTATGGAGTTTCACTTGTTTTTTAATTAGATTATATATAGTCGACGCCCATCTAATTCCCATTTTAGATGCATG
AGTTCAACGCTAGTTAGATGTGTTTTGTTCTTATTTGGTCTTTTTCTCCTTAATATGCTAAAGTATCATTTTGTGGAGGT
ATAAATCCGATTGAGAAATGGCATTTAGTTACTATTGGAATATTGTTCAAAGCTTGATGGAGAAGAAAAGGTTGAGGTTC
TTTTGCAATAATTAGCATTTAACACATAGTAAGAACTTTTTTGTGCCCATTATGATTGATAGGGGTTGGCAAAAAACCTT
AAAACAAGCTCTGATCAAAAGAGAAGAACCTTGTTGAGGCCAAAACCATATTGGGAATGGTATTACTATTTATCATATTA
TGGAGAGGAATGGTAGAAGAGGATCATCAACGGCTGATACTAAAGATTTTTGCCTAGTAAAGAAAAAGTTGCATGAAACT
TGGAACTAGTTCATTACACACCATAAAAATTAATACATATGATACAAGGAATTCAGAACATTTCTTTGGTCCAAGGATAC
AAATCACAAAAAAAAAGACATATATTTGGTAGAATGTAGTGGTCATCACGACTTTAACATAAACGACACAAAAGAAAAAT
CGTCTTTCAAGTGAATTTTTGTTGTAACGTATACTTATCTATACTGATAGTAACACATATAGTCAAAACACAAAAGGTGA
AGATTGTAAATCTCATCCACTTGAAATGAATCTAATTCATAAAATGATGTAACAGAAGCTTGAGGAATCCAAACAATGTA
CATACGTTAATACAACATGCAAGTTCATCTATAAATATGGAACCTTAACTCTCGGATAAGAATTCACCAAGGCAATACAT
TTTACCTAAGAGAACAGAAAAAAGACACTTAGCAGGTGAAACAATGTCGTTTAGAAAAGTAGAGAAGAAACCAACTGAAA
TGGGCCGAAACATGACCCACGAGAAGTCGGACTCTGATTCGGACAACGAAGGAGCCCCCATGACTGTTGGAGGTTACACT
GAATTCGTTGCCCGCAGCGACTCTGACTGGGACGAACCGGTTTATTCTGGCAAAGCCCGTTCTAATTATAACCTCACCGG
CACCGCAAAAGGAACTGGTCCCATCAATAGCTTCAGCCGCAAACACTTCCCTAATTACTAATCATGTAAGCGGTTTGAAC
TCTATAATCAAGATTTAAAAGACGCTTTAAATTCGTAGATATATCAATTATTGTTAATTTTACATATTTTGCGTTATGTT
TTTCAGATGGGCAGTGCTACGTAAAAGTGAGAAACGAAGACATGCAGGCTCACTAGCTAGTTGAATAATGCCCATATAAA
TTATGTACTATGTCTGAATGTAATAAATAAGAATCCAAGGATGGATGATGACGCATGAACATATCAATGATTATAGTCTC
ATTGTGCTTTCATGCAGTATTTATACAAAGCACTTATGGAATGAGTATGTTACATAACTCTACCTATACTTCTATTATTA
TGAACATATTAATTATATATAAAAAAAAGCTTAATCTTTTACAATACTGTAAGAGATGAGAACAATTGTAACAATTCCAC
ACCACACCAAAACAAAAATAAAAAAATTGTAACAATTCCACATGTTATAGTCTTCTAGATTGCAATGATCAATATGAATC
AAAGAATCTGAATCTTGGACACCTATAATTGGGAACCAATTCTGTAATTGACATCCAAGTTAGGTAAAAAGAAAATGCCA
TTCGAATTGATTCAATTTTAGCTAACTTTAAACTAAAGAACAATTTCAAGATAAAGACAGATCCACTAGCAAATGTAGCC
TAGCTATTTGATTTCAGCAACTCTTATGAAAATATCAATAGTATATATAGACATCAAAAGCTCATACGAAAATCCACAAA
CAACACAAATACAAACCATAAAATCACATCTTCTTTACAACAATGCAGTACTACGAAAACCGTGAGAAAGACTACTACGA
GGTGGCTCAAGGCCAACGCAATGGTTATGGCCAGAGCCAGAGCCACAACCACGAGGGATATGGCCAGAGCCAGAGCCGTG
GGGGATATGGCCAGATCCATAACCGTGAGGGTTATAACCAAAACCGTGAGGGATATAGCCAAAGCCAGAGTCGCCCAGTA
TATGGGCTTAGCCCGACTTTGAACCACCGTAGCCACGGTGGGTTTCTTGATGGGCTCTTCAAGGGTCAAAATGGCCAAAA
GGGTCAGAGTGGGCTAGGCACGTTTCTAGGGCAACACAAGAGCCAAGAGGCTAAAAAGAGTCAAGGACATGGGAAGCTCT
TGGGGCAACATGACCAGAAGAAAACTCATGAGACAAACAGTGGTCTTAATGGCCTTGGAATGTTCATTAACAATGGTGAG
AAGAAACATAGGAGGAAAAGTGAGCACAAGAAGAAGAACAAGGATGGGCATGGCAGTGGTAATGAGAGTGGAAGCAGCAG
CGGTAGCGACAGCGACTGAATATCATATGCTTGCTCTGAAGAAAGTAACGCTTCTAAGAGTGACTAAATTAAGTACTTGG
ATGTAATACTTAAAATAAAATCACTTAGGTGGTTGTCTTTGTGTGTCCTATATAACCTCGCTACTACATGAATCTACTTT
TATAGTTTTGTTGCAAACCCTACAAAACTACCATCGTATATACGGTGGAGAAAATCTGAACAATCTCCGGTCAAATTAAC
CAAAGGAGGGTTAATGCCTTATGTTACAAACTCACCATAG
>AT1G64355.3 | chr1:23886593-23889592 FORWARD LENGTH=3000
ATAGCGATCTTGATCCTTCCTCTGTTTTTTTTCCTTGGCTTTGTTGATTTGATGGGATGCAGTTCCAGCTGGGATTTATG
GTAATTTCCTTCAACATTATAAAACCTTAATCTTCTTCTTGTTGATTTTTAAATTTGTAATGGTTCTTGAAAATTGTTTA
AATGGGGTTTGATAAATGATAATGAATGATTTCAGCTAAGGTGCATTATGGAACATCGTTGTCGAATGTTGATTGGTTAC
ACGGAGGAGCTGAATCACTTCTTGCTCTTACCAATTTGTTTATCGTGTTGGGTCTTAGACAAGCTCTGAGGAAGTCTCAA
GATGATGATGATGATAAACTTGGTAATGATGATGAAGTTCCAACAACTCAAGAACAAGGGAAATCTTCAGTGTAGTAAAA
CAAATGTAAATTTTTTAATTATGGAGTTTCACTTGTTTTTTAATTAGATTATATATAGTCGACGCCCATCTAATTCCCAT
TTTAGATGCATGAGTTCAACGCTAGTTAGATGTGTTTTGTTCTTATTTGGTCTTTTTCTCCTTAATATGCTAAAGTATCA
TTTTGTGGAGGTATAAATCCGATTGAGAAATGGCATTTAGTTACTATTGGAATATTGTTCAAAGCTTGATGGAGAAGAAA
AGGTTGAGGTTCTTTTGCAATAATTAGCATTTAACACATAGTAAGAACTTTTTTGTGCCCATTATGATTGATAGGGGTTG
GCAAAAAACCTTAAAACAAGCTCTGATCAAAAGAGAAGAACCTTGTTGAGGCCAAAACCATATTGGGAATGGTATTACTA
TTTATCATATTATGGAGAGGAATGGTAGAAGAGGATCATCAACGGCTGATACTAAAGATTTTTGCCTAGTAAAGAAAAAG
TTGCATGAAACTTGGAACTAGTTCATTACACACCATAAAAATTAATACATATGATACAAGGAATTCAGAACATTTCTTTG
GTCCAAGGATACAAATCACAAAAAAAAAGACATATATTTGGTAGAATGTAGTGGTCATCACGACTTTAACATAAACGACA
CAAAAGAAAAATCGTCTTTCAAGTGAATTTTTGTTGTAACGTATACTTATCTATACTGATAGTAACACATATAGTCAAAA
CACAAAAGGTGAAGATTGTAAATCTCATCCACTTGAAATGAATCTAATTCATAAAATGATGTAACAGAAGCTTGAGGAAT
CCAAACAATGTACATACGTTAATACAACATGCAAGTTCATCTATAAATATGGAACCTTAACTCTCGGATAAGAATTCACC
AAGGCAATACATTTTACCTAAGAGAACAGAAAAAAGACACTTAGCAGGTGAAACAATGTCGTTTAGAAAAGTAGAGAAGA
AACCAACTGAAATGGGCCGAAACATGACCCACGAGAAGTCGGACTCTGATTCGGACAACGAAGGAGCCCCCATGACTGTT
GGAGGTTACACTGAATTCGTTGCCCGCAGCGACTCTGACTGGGACGAACCGGTTTATTCTGGCAAAGCCCGTTCTAATTA
TAACCTCACCGGCACCGCAAAAGGAACTGGTCCCATCAATAGCTTCAGCCGCAAACACTTCCCTAATTACTAATCATGTA
AGCGGTTTGAACTCTATAATCAAGATTTAAAAGACGCTTTAAATTCGTAGATATATCAATTATTGTTAATTTTACATATT
TTGCGTTATGTTTTTCAGATGGGCAGTGCTACGTAAAAGTGAGAAACGAAGACATGCAGGCTCACTAGCTAGTTGAATAA
TGCCCATATAAATTATGTACTATGTCTGAATGTAATAAATAAGAATCCAAGGATGGATGATGACGCATGAACATATCAAT
GATTATAGTCTCATTGTGCTTTCATGCAGTATTTATACAAAGCACTTATGGAATGAGTATGTTACATAACTCTACCTATA
CTTCTATTATTATGAACATATTAATTATATATAAAAAAAAGCTTAATCTTTTACAATACTGTAAGAGATGAGAACAATTG
TAACAATTCCACACCACACCAAAACAAAAATAAAAAAATTGTAACAATTCCACATGTTATAGTCTTCTAGATTGCAATGA
TCAATATGAATCAAAGAATCTGAATCTTGGACACCTATAATTGGGAACCAATTCTGTAATTGACATCCAAGTTAGGTAAA
AAGAAAATGCCATTCGAATTGATTCAATTTTAGCTAACTTTAAACTAAAGAACAATTTCAAGATAAAGACAGATCCACTA
GCAAATGTAGCCTAGCTATTTGATTTCAGCAACTCTTATGAAAATATCAATAGTATATATAGACATCAAAAGCTCATACG
AAAATCCACAAACAACACAAATACAAACCATAAAATCACATCTTCTTTACAACAATGCAGTACTACGAAAACCGTGAGAA
AGACTACTACGAGGTGGCTCAAGGCCAACGCAATGGTTATGGCCAGAGCCAGAGCCACAACCACGAGGGATATGGCCAGA
GCCAGAGCCGTGGGGGATATGGCCAGATCCATAACCGTGAGGGTTATAACCAAAACCGTGAGGGATATAGCCAAAGCCAG
AGTCGCCCAGTATATGGGCTTAGCCCGACTTTGAACCACCGTAGCCACGGTGGGTTTCTTGATGGGCTCTTCAAGGGTCA
AAATGGCCAAAAGGGTCAGAGTGGGCTAGGCACGTTTCTAGGGCAACACAAGAGCCAAGAGGCTAAAAAGAGTCAAGGAC
ATGGGAAGCTCTTGGGGCAACATGACCAGAAGAAAACTCATGAGACAAACAGTGGTCTTAATGGCCTTGGAATGTTCATT
AACAATGGTGAGAAGAAACATAGGAGGAAAAGTGAGCACAAGAAGAAGAACAAGGATGGGCATGGCAGTGGTAATGAGAG
TGGAAGCAGCAGCGGTAGCGACAGCGACTGAATATCATATGCTTGCTCTGAAGAAAGTAACGCTTCTAAGAGTGACTAAA
TTAAGTACTTGGATGTAATACTTAAAATAAAATCACTTAG
>AT1G64360.1 | chr1:23888186-23891185 FORWARD LENGTH=3000
TCATGTAAGCGGTTTGAACTCTATAATCAAGATTTAAAAGACGCTTTAAATTCGTAGATATATCAATTATTGTTAATTTT
ACATATTTTGCGTTATGTTTTTCAGATGGGCAGTGCTACGTAAAAGTGAGAAACGAAGACATGCAGGCTCACTAGCTAGT
TGAATAATGCCCATATAAATTATGTACTATGTCTGAATGTAATAAATAAGAATCCAAGGATGGATGATGACGCATGAACA
TATCAATGATTATAGTCTCATTGTGCTTTCATGCAGTATTTATACAAAGCACTTATGGAATGAGTATGTTACATAACTCT
ACCTATACTTCTATTATTATGAACATATTAATTATATATAAAAAAAAGCTTAATCTTTTACAATACTGTAAGAGATGAGA
ACAATTGTAACAATTCCACACCACACCAAAACAAAAATAAAAAAATTGTAACAATTCCACATGTTATAGTCTTCTAGATT
GCAATGATCAATATGAATCAAAGAATCTGAATCTTGGACACCTATAATTGGGAACCAATTCTGTAATTGACATCCAAGTT
AGGTAAAAAGAAAATGCCATTCGAATTGATTCAATTTTAGCTAACTTTAAACTAAAGAACAATTTCAAGATAAAGACAGA
TCCACTAGCAAATGTAGCCTAGCTATTTGATTTCAGCAACTCTTATGAAAATATCAATAGTATATATAGACATCAAAAGC
TCATACGAAAATCCACAAACAACACAAATACAAACCATAAAATCACATCTTCTTTACAACAATGCAGTACTACGAAAACC
GTGAGAAAGACTACTACGAGGTGGCTCAAGGCCAACGCAATGGTTATGGCCAGAGCCAGAGCCACAACCACGAGGGATAT
GGCCAGAGCCAGAGCCGTGGGGGATATGGCCAGATCCATAACCGTGAGGGTTATAACCAAAACCGTGAGGGATATAGCCA
AAGCCAGAGTCGCCCAGTATATGGGCTTAGCCCGACTTTGAACCACCGTAGCCACGGTGGGTTTCTTGATGGGCTCTTCA
AGGGTCAAAATGGCCAAAAGGGTCAGAGTGGGCTAGGCACGTTTCTAGGGCAACACAAGAGCCAAGAGGCTAAAAAGAGT
CAAGGACATGGGAAGCTCTTGGGGCAACATGACCAGAAGAAAACTCATGAGACAAACAGTGGTCTTAATGGCCTTGGAAT
GTTCATTAACAATGGTGAGAAGAAACATAGGAGGAAAAGTGAGCACAAGAAGAAGAACAAGGATGGGCATGGCAGTGGTA
ATGAGAGTGGAAGCAGCAGCGGTAGCGACAGCGACTGAATATCATATGCTTGCTCTGAAGAAAGTAACGCTTCTAAGAGT
GACTAAATTAAGTACTTGGATGTAATACTTAAAATAAAATCACTTAGGTGGTTGTCTTTGTGTGTCCTATATAACCTCGC
TACTACATGAATCTACTTTTATAGTTTTGTTGCAAACCCTACAAAACTACCATCGTATATACGGTGGAGAAAATCTGAAC
AATCTCCGGTCAAATTAACCAAAGGAGGGTTAATGCCTTATGTTACAAACTCACCATAGTATGTACAGTTTACGGCTGAA
TGGCTTGCATTATGGGCCATTAAAAACAAAGGATATAGCCTTAGCCTAACAAAATCTAAATTTTGCTTTTGAATTTTATA
TTTTTATTTCTGTTATAATTTTTTTCTTTTTTCTTAGATTACTTTAGATGAAACTTGTTTAGCTAGTTCATTTCGTTGTT
GCTGTTGATAATTCTGGCAGCAACAGTGTGCTATGGAGTATTAACACTTTCAAATGCTTAGGAGGAAGAAAAAAACGAAT
TTAAATGAAAATATTATATTATGTATAGAGAGATGGAAATGTTGTGTTATTTTCGTCTGTGACATGTTTAGTTTAAAGGT
CAAGATTTGGTTTTATTTTCTTAAGATTTAGGTCCGGACTGATTATCTGGACATGCGTACCACCAAACTACAATTAACCA
CTAAACACCAATATTTTATTTTTATTCTTTTCACTAAACACCAATATGATGTCAAGTTTAACGGATTTGGCATTGGCATG
GTTCCGATTCAGTATTTGCAAAGTTGGTCTAATGTGGGTTGGATCAAACTTAATTCTGAATATATAAAATTTCAAATCAT
AAACATTTGGTGTGTTTGATCAGAAAATTTGTTTGGTCCATTGTTATAGAAATGTTTGTGTAAAGTATGGATTGTAAACA
AAAGAGAAAACAAATAGTCTTTGATAATCACATGGAAGGAGAGAATAAAAGGGACCACTTTAGGCATATGGTCGAGACTG
TGACATGTGCTTCTTCTTCTCTTCTCTCTTCTTACCTTCCCCACCAATCTTATTTAATTGCTTCTTACAAACACATCATT
AATTTTTGTACAGTATTTTAAAAACTTCACTTCACAATTCACACCTGTTTTAAATCTCACAATCTCAATTTTATTAAATT
AACACTGTAACATATAATTGTTCTTCTAAGTACAATCAGAAAGAAAGTCCTTCGATGATCTAAAACAGAAATTCAAAAAA
AGGAGCTTTCACAACCTCTTTCAAAAACCACGAGGCTTTACATTGTATTTGAGAAACCCTAATTATATTATTTAACAACT
TTCGAATGATTTTAACAAAAGATCCGGTTTTACTTTAAACCCTAAATTAACACCTAAAACCCTAATTTTTCTCATCATTT
TTGTCCTAATTCCAAACTTTTTTTTTTCTTCTTCTTGTTGCAATTTTGATCAAAATTCACATTCTTTGTGTAGTATTAAT
TGGCAAGAACTTCCCAAATCAGCTCTGGATCGAACGATGGCATCCTCGCTAATAAAAACCCATCAGTGTCCACTCCCATC
ATTGCCTCTTCCTCCGCCGTCGCCGGTACTTCACTAGGGACCGAAACTGATACCGGAGAACTATTTTCACTGTTACACAA
ACCCATAGGTGAAACCCAATAACTATCCTCTGAAGTAACC
>AT1G64370.1 | chr1:23889504-23892503 FORWARD LENGTH=3000
ATATCATATGCTTGCTCTGAAGAAAGTAACGCTTCTAAGAGTGACTAAATTAAGTACTTGGATGTAATACTTAAAATAAA
ATCACTTAGGTGGTTGTCTTTGTGTGTCCTATATAACCTCGCTACTACATGAATCTACTTTTATAGTTTTGTTGCAAACC
CTACAAAACTACCATCGTATATACGGTGGAGAAAATCTGAACAATCTCCGGTCAAATTAACCAAAGGAGGGTTAATGCCT
TATGTTACAAACTCACCATAGTATGTACAGTTTACGGCTGAATGGCTTGCATTATGGGCCATTAAAAACAAAGGATATAG
CCTTAGCCTAACAAAATCTAAATTTTGCTTTTGAATTTTATATTTTTATTTCTGTTATAATTTTTTTCTTTTTTCTTAGA
TTACTTTAGATGAAACTTGTTTAGCTAGTTCATTTCGTTGTTGCTGTTGATAATTCTGGCAGCAACAGTGTGCTATGGAG
TATTAACACTTTCAAATGCTTAGGAGGAAGAAAAAAACGAATTTAAATGAAAATATTATATTATGTATAGAGAGATGGAA
ATGTTGTGTTATTTTCGTCTGTGACATGTTTAGTTTAAAGGTCAAGATTTGGTTTTATTTTCTTAAGATTTAGGTCCGGA
CTGATTATCTGGACATGCGTACCACCAAACTACAATTAACCACTAAACACCAATATTTTATTTTTATTCTTTTCACTAAA
CACCAATATGATGTCAAGTTTAACGGATTTGGCATTGGCATGGTTCCGATTCAGTATTTGCAAAGTTGGTCTAATGTGGG
TTGGATCAAACTTAATTCTGAATATATAAAATTTCAAATCATAAACATTTGGTGTGTTTGATCAGAAAATTTGTTTGGTC
CATTGTTATAGAAATGTTTGTGTAAAGTATGGATTGTAAACAAAAGAGAAAACAAATAGTCTTTGATAATCACATGGAAG
GAGAGAATAAAAGGGACCACTTTAGGCATATGGTCGAGACTGTGACATGTGCTTCTTCTTCTCTTCTCTCTTCTTACCTT
CCCCACCAATCTTATTTAATTGCTTCTTACAAACACATCATTAATTTTTGTACAGTATTTTAAAAACTTCACTTCACAAT
TCACACCTGTTTTAAATCTCACAATCTCAATTTTATTAAATTAACACTGTAACATATAATTGTTCTTCTAAGTACAATCA
GAAAGAAAGTCCTTCGATGATCTAAAACAGAAATTCAAAAAAAGGAGCTTTCACAACCTCTTTCAAAAACCACGAGGCTT
TACATTGTATTTGAGAAACCCTAATTATATTATTTAACAACTTTCGAATGATTTTAACAAAAGATCCGGTTTTACTTTAA
ACCCTAAATTAACACCTAAAACCCTAATTTTTCTCATCATTTTTGTCCTAATTCCAAACTTTTTTTTTTCTTCTTCTTGT
TGCAATTTTGATCAAAATTCACATTCTTTGTGTAGTATTAATTGGCAAGAACTTCCCAAATCAGCTCTGGATCGAACGAT
GGCATCCTCGCTAATAAAAACCCATCAGTGTCCACTCCCATCATTGCCTCTTCCTCCGCCGTCGCCGGTACTTCACTAGG
GACCGAAACTGATACCGGAGAACTATTTTCACTGTTACACAAACCCATAGGTGAAACCCAATAACTATCCTCTGAAGTAA
CCGCAGTAGTAGTTGTCGTCACCGGAGACGACGACAGAATCTCCGGCGATGACAAACACGAAGAATCCGCCGTGGCCGAC
GAGTTTTTGCTCACTTTTACGCTCTTTTTTGCTCTCTCTTTTCTGACTCTCTGGCAAATGGATTGGATCTTCCCGTCGAC
GGCGTTCTTGAGAGCTATTAGCTTAGAGGAATCTCCGAGTCCGAGTAGCTCACTCGGGTCTTTGAGATTAGGAAAATTGA
GACGAGCGTATTCTCCACGGAGCTTATAGGCGGCGCGATCGTAAGCGTAAGCGGCGGCTTCCGCCGTGTCGTAAGTACCT
AACCAAACCCTCATTCTGTTTTGCGGCAATCTTATCTCCGCAACCCATTTTCCCCAATGTCTCTGCCTCACTCCTCTGTA
AAGTTTCTTCTTTTTCGTCACCCTCCCAGCCGCTAACGCAGCGGCGAAAGCGGCGGCTGGAGACCCGGCCGCCGCTTGGA
GCATTAGCTCGGAAGTTTGATGATGATCGTACGTTGAGGAAAACAGAGGAGGATGAGGAGTGGAGATTGCTCTGTTCTGA
AGGTGGAACTTCTCGATGATATCTCGTTGGCGGAGATAGACGGAGGACCCGAGCTGCGGCGGTGGCGGAGGATTGTGAGT
GTTGAATGATGTTGTGGCGGATTCTACGGAGGAGGGAGTGAGAAGTGAGAAGATTGAGTCGAGTGTGTTTGGTCCTCCTG
CTAATATGATCTGAGACAGAGATGCTCTGATTTCTGAGATTTTAGGACTGAAATTGTTCTGAAAAATATCATTGCTTTCT
TCCATTTTTTCTCAACCAGACGTTTCGTGGAGTATAAGATAAAAAGAAACCCTAACAATTGTGTTTGATTTGATAGAATG
ATGGTTTTTCAAGTTCAAAAGAGATTGAACAAGAGTAAGATTGAGATAATGAGAGATTGTTTTTGAAAGAAAAGTAGAAT
TTGGTTTTTTTGTTTAAAGATCTATTTAATGGGTTTTTAAAGTTTAGAAAGAGCTTGTACATATTTATAGACTTAGACAG
ATAGACAAGGAAAACAAACCAGAAAGGTTGTTTTATAGATTTCACATGGACGCTTTGACTTTTTCTTGTTGATTTCTTCT
TCTTTTATTTAAAGTTTGCCAAACGATTTTCATCATGATTTTGCTACAAGGTTTCTACTCTGAGATAATACAAGTAGATA
CCTTATTTCCAACCACAATTCTAGTGTTATTAATCATTTCATGCTAATTATAAGCACTATACTCATGATACATATCTATA
TCTATGAGATTGTATCAATATACTTTTCTCTTGCATTTTG
>AT1G64380.1 | chr1:23887981-23890980 REVERSE LENGTH=3000
TACTACACAAAGAATGTGAATTTTGATCAAAATTGCAACAAGAAGAAGAAAAAAAAAAGTTTGGAATTAGGACAAAAATG
ATGAGAAAAATTAGGGTTTTAGGTGTTAATTTAGGGTTTAAAGTAAAACCGGATCTTTTGTTAAAATCATTCGAAAGTTG
TTAAATAATATAATTAGGGTTTCTCAAATACAATGTAAAGCCTCGTGGTTTTTGAAAGAGGTTGTGAAAGCTCCTTTTTT
TGAATTTCTGTTTTAGATCATCGAAGGACTTTCTTTCTGATTGTACTTAGAAGAACAATTATATGTTACAGTGTTAATTT
AATAAAATTGAGATTGTGAGATTTAAAACAGGTGTGAATTGTGAAGTGAAGTTTTTAAAATACTGTACAAAAATTAATGA
TGTGTTTGTAAGAAGCAATTAAATAAGATTGGTGGGGAAGGTAAGAAGAGAGAAGAGAAGAAGAAGCACATGTCACAGTC
TCGACCATATGCCTAAAGTGGTCCCTTTTATTCTCTCCTTCCATGTGATTATCAAAGACTATTTGTTTTCTCTTTTGTTT
ACAATCCATACTTTACACAAACATTTCTATAACAATGGACCAAACAAATTTTCTGATCAAACACACCAAATGTTTATGAT
TTGAAATTTTATATATTCAGAATTAAGTTTGATCCAACCCACATTAGACCAACTTTGCAAATACTGAATCGGAACCATGC
CAATGCCAAATCCGTTAAACTTGACATCATATTGGTGTTTAGTGAAAAGAATAAAAATAAAATATTGGTGTTTAGTGGTT
AATTGTAGTTTGGTGGTACGCATGTCCAGATAATCAGTCCGGACCTAAATCTTAAGAAAATAAAACCAAATCTTGACCTT
TAAACTAAACATGTCACAGACGAAAATAACACAACATTTCCATCTCTCTATACATAATATAATATTTTCATTTAAATTCG
TTTTTTTCTTCCTCCTAAGCATTTGAAAGTGTTAATACTCCATAGCACACTGTTGCTGCCAGAATTATCAACAGCAACAA
CGAAATGAACTAGCTAAACAAGTTTCATCTAAAGTAATCTAAGAAAAAAGAAAAAAATTATAACAGAAATAAAAATATAA
AATTCAAAAGCAAAATTTAGATTTTGTTAGGCTAAGGCTATATCCTTTGTTTTTAATGGCCCATAATGCAAGCCATTCAG
CCGTAAACTGTACATACTATGGTGAGTTTGTAACATAAGGCATTAACCCTCCTTTGGTTAATTTGACCGGAGATTGTTCA
GATTTTCTCCACCGTATATACGATGGTAGTTTTGTAGGGTTTGCAACAAAACTATAAAAGTAGATTCATGTAGTAGCGAG
GTTATATAGGACACACAAAGACAACCACCTAAGTGATTTTATTTTAAGTATTACATCCAAGTACTTAATTTAGTCACTCT
TAGAAGCGTTACTTTCTTCAGAGCAAGCATATGATATTCAGTCGCTGTCGCTACCGCTGCTGCTTCCACTCTCATTACCA
CTGCCATGCCCATCCTTGTTCTTCTTCTTGTGCTCACTTTTCCTCCTATGTTTCTTCTCACCATTGTTAATGAACATTCC
AAGGCCATTAAGACCACTGTTTGTCTCATGAGTTTTCTTCTGGTCATGTTGCCCCAAGAGCTTCCCATGTCCTTGACTCT
TTTTAGCCTCTTGGCTCTTGTGTTGCCCTAGAAACGTGCCTAGCCCACTCTGACCCTTTTGGCCATTTTGACCCTTGAAG
AGCCCATCAAGAAACCCACCGTGGCTACGGTGGTTCAAAGTCGGGCTAAGCCCATATACTGGGCGACTCTGGCTTTGGCT
ATATCCCTCACGGTTTTGGTTATAACCCTCACGGTTATGGATCTGGCCATATCCCCCACGGCTCTGGCTCTGGCCATATC
CCTCGTGGTTGTGGCTCTGGCTCTGGCCATAACCATTGCGTTGGCCTTGAGCCACCTCGTAGTAGTCTTTCTCACGGTTT
TCGTAGTACTGCATTGTTGTAAAGAAGATGTGATTTTATGGTTTGTATTTGTGTTGTTTGTGGATTTTCGTATGAGCTTT
TGATGTCTATATATACTATTGATATTTTCATAAGAGTTGCTGAAATCAAATAGCTAGGCTACATTTGCTAGTGGATCTGT
CTTTATCTTGAAATTGTTCTTTAGTTTAAAGTTAGCTAAAATTGAATCAATTCGAATGGCATTTTCTTTTTACCTAACTT
GGATGTCAATTACAGAATTGGTTCCCAATTATAGGTGTCCAAGATTCAGATTCTTTGATTCATATTGATCATTGCAATCT
AGAAGACTATAACATGTGGAATTGTTACAATTTTTTTATTTTTGTTTTGGTGTGGTGTGGAATTGTTACAATTGTTCTCA
TCTCTTACAGTATTGTAAAAGATTAAGCTTTTTTTTATATATAATTAATATGTTCATAATAATAGAAGTATAGGTAGAGT
TATGTAACATACTCATTCCATAAGTGCTTTGTATAAATACTGCATGAAAGCACAATGAGACTATAATCATTGATATGTTC
ATGCGTCATCATCCATCCTTGGATTCTTATTTATTACATTCAGACATAGTACATAATTTATATGGGCATTATTCAACTAG
CTAGTGAGCCTGCATGTCTTCGTTTCTCACTTTTACGTAGCACTGCCCATCTGAAAAACATAACGCAAAATATGTAAAAT
TAACAATAATTGATATATCTACGAATTTAAAGCGTCTTTTAAATCTTGATTATAGAGTTCAAACCGCTTACATGATTAGT
AATTAGGGAAGTGTTTGCGGCTGAAGCTATTGATGGGACCAGTTCCTTTTGCGGTGCCGGTGAGGTTATAATTAGAACGG
GCTTTGCCAGAATAAACCGGTTCGTCCCAGTCAGAGTCGCTGCGGGCAACGAATTCAGTGTAACCTCCAACAGTCATGGG
GGCTCCTTCGTTGTCCGAATCAGAGTCCGACTTCTCGTGG
>AT1G64385.2 | chr1:23901957-23904956 FORWARD LENGTH=3000
TTTCACTCTGCTTTCTCTTTGGTAATGCAATAGGAGAAAGACAAGGCAGAGGAAAGTAGTGAAGAGGAGGCAAAATCAAT
ATCCCACTCATCGTAACATAGACTTTGTTTAGACTTTGAATGAAATATTTTGCAACAGGTCGCTCTATTTTTTTTTTTAT
TTTTTTTTTTTGAAATCACGAGGTAATCCTATTAGTGGTTATGAGATATCTGTTAGTTAATTCTCAATACTTTCTTCCTC
AAATCAAATATTTATTGAAACTCTGAAATTGATTGCTGAAAATGTAACCTTGTTGAGATATCAAAATTTGAGAAGATGTT
CAAGTATATCGCAGCTGTGTTGGTCATGGAGACTTGTTCTGTTTTGTACATGACCCTGTTGATGATGGTGTTAACAATCT
CTCCAAAAAAAAAAAAATCAACCTTCCTCCACCAAACTTTGTTAGCCCTAAATTTCATGGTACTGTTGTAAATAGGTTTT
AGATCGAAATGAGTATAAATAGATTATTCCTAATCTTTTATACGCATGGGCATTTGGGCCCTTTAAAGTTGATTTAGGCC
TTTCATATTGTCAATATTATCATTTCATAGTGTTAGATCGAGATAACCCAATTTACAACGATCTAAATTTTTTTGGCCCA
AAAGCTAAATAAAATTACCAAAAATCTTAATCGAACCTAAACTCTTTAAAAATTATGATAGATTACTACAACCAAAACTT
GAATTGAATCATGAGAATATTGTTAGAACGTTTTCAATCATGGAAAAAAAAGACACAAAAAGGTTACATTTGTATGGAAC
TCTCACGTAAATAAACTGGGGCAATATTTGAATATTAATGAAACAAATCGGAAGTTAATAGTTACACTCAAGAGAGACAG
GCCTAGACAATCAAAACAATCTCCCGGAGAATGTTAACGTCAAGCAAGGCGCCGCCAGAGACCACCACAAGGCACCGTTA
AGCGACGTCGTCGCAAGGATCACGTGGTGGGGACCCTTATTCGGCTGTCAGGTGGGGCACGTGCGTTCATGTGCATAATA
TAAACATCTTCGCCTTAAGAAGTCGACACGAGTTCTTGTTGTCTCACTGAACATGGAACGTTCGATGGAAACTCAGCGGT
CGTGGGGCCTCAATTATTGGACGGTCCAGATCGATCACCCAACTTTTTTTCTCCTCGTGATCTCGGGATAGTGTCGGTCA
GTAAATTCCAAACCAGAAGCAATTACGTTATTACATTAACCGGTTCTAATTTTTAAACCAACCGACATACTTTGATTACC
CTACGCCTCCACGTGCATTCTATTTGAAACCCGTTCATGTTTCATTTTTCTCTCGTAGTATTTAATTGCATGATTCTCCC
GTGGCTATTAAACTACTTACTAACCAGTGATTCATCGCCGAATTGGCGACAATGTCGGTTTATGTACTGTTTGATATATC
GGAAAAGTGTCATGTTAAACTAGTGAATGTTGCCAGCGAGAGTACGTTATTGAGCTTGAAATTTTTATACATGCTGCCAA
ATTAATCAGAACCAGCTAGTAATGTAATCATATATATGAATTATTATTGACAAGATTAATTATCTGGTGATCGTGTTAAT
TATGATCAACTCTTGTTTGTTATGTGAGTTAATGTGCAGAGTGGACGTGATTAGCTTAAAAAAGATTCTATCATTTATAC
CCTTTTTCTCACGTTTTAAAACTTTTTAGGTCAACAAGATCAAAGTTAACTACGTATAGTGTAAATTTACTTGAGATCCA
TCAAATTCACTACTAAAGTCAGCCAAATACTCTCATTATTAAATCAGAGGTCAACAAAATACTACATGCATGATCACTAA
CATCAGTGTAATAATGTACATAAATAGGTGTGTATTGTGTCGATAATTGATAAAGATCATTTTTTGTAAATACTTATGGT
ACTGACCAAAAAAATATCCGTTTCATTTTTAATGTAATCTTGGTAGTGCCCACCTTTAGATCCTGATTTGATATATATTT
ATGTCAAAGCATATGTGGATGTCTTTATCACAAATACCAAAATGAATTATATATTTATTTCTGTTTAGTTGTTTTACTGA
AAATCACCAATTGATTAAAAAAAATAGTATATACTGAAAATCACCAATCATATAGACTCCATTCCATATCATTCAATTTT
GAATTGTGACATATTGACTGCCTTACATAAACAAATACGATGTCATTACTGAATAAACTTAGATAACCCATAAGTTAAAT
GATTAAAATTAACAATGACTGGTATGTCATAAAAATAACAACATACTAAAATGATGGAATATTCATAACAATAAATAAAT
TTTCTAATAAATAATTATAAATTATAATATAGTTTTGATAAATATGTTAGTATTGGTTTTGATAAATTCTTTGTTCAAGT
GAACAAATGGCTCCATGTGAATTGGGAATAGTACTATTGATATGAGGAAGCTTCCGATTAAGCTGGAGGATCTCTCAAAC
AAAAGTTAATGAATTCTCAAACGAGTGTGACTGTTAGCTTGTTAACGACTACGGGTATAGGTTAGTCCTTTTCTGTACTA
TGTAATTGTAAACTATGATTATGGGTAAAACTTCAAAATCGATAGGTCGAGACTCGAGAGCTTCCATTTATAGGTGTGAA
ATAGATTGTGAGTTCCCATTGTTTTGTAACCTCAAACTCAATTGACCAAAACAACCTGCGATCAGGTAGCCTCCGCAAAG
ATGTAAACCACGGTCTCTCATTCTCTTATCTTCTTGTTTTTTCATTAGAAGAAATCGATTCTTGTCAAAGACCAAAGGTA
AACGTTTTAAAGTTAGAGTAACCTTTCTAATTGTGCGATTCGAACAACATCATAACGAAATAGATGCATGTATAACTAAT
TAATTATATATTGATATATGTATAAATGAAAACCAAAACATGTATTAGAATGCAACGAATGTTTTCTATCATTAAAAGCC
TTCTGAATTTTCCAAAATTATGCAAGTGTCATGAAACAAC
>AT1G64385.1 | chr1:23901957-23904956 FORWARD LENGTH=3000
TTTCACTCTGCTTTCTCTTTGGTAATGCAATAGGAGAAAGACAAGGCAGAGGAAAGTAGTGAAGAGGAGGCAAAATCAAT
ATCCCACTCATCGTAACATAGACTTTGTTTAGACTTTGAATGAAATATTTTGCAACAGGTCGCTCTATTTTTTTTTTTAT
TTTTTTTTTTTGAAATCACGAGGTAATCCTATTAGTGGTTATGAGATATCTGTTAGTTAATTCTCAATACTTTCTTCCTC
AAATCAAATATTTATTGAAACTCTGAAATTGATTGCTGAAAATGTAACCTTGTTGAGATATCAAAATTTGAGAAGATGTT
CAAGTATATCGCAGCTGTGTTGGTCATGGAGACTTGTTCTGTTTTGTACATGACCCTGTTGATGATGGTGTTAACAATCT
CTCCAAAAAAAAAAAAATCAACCTTCCTCCACCAAACTTTGTTAGCCCTAAATTTCATGGTACTGTTGTAAATAGGTTTT
AGATCGAAATGAGTATAAATAGATTATTCCTAATCTTTTATACGCATGGGCATTTGGGCCCTTTAAAGTTGATTTAGGCC
TTTCATATTGTCAATATTATCATTTCATAGTGTTAGATCGAGATAACCCAATTTACAACGATCTAAATTTTTTTGGCCCA
AAAGCTAAATAAAATTACCAAAAATCTTAATCGAACCTAAACTCTTTAAAAATTATGATAGATTACTACAACCAAAACTT
GAATTGAATCATGAGAATATTGTTAGAACGTTTTCAATCATGGAAAAAAAAGACACAAAAAGGTTACATTTGTATGGAAC
TCTCACGTAAATAAACTGGGGCAATATTTGAATATTAATGAAACAAATCGGAAGTTAATAGTTACACTCAAGAGAGACAG
GCCTAGACAATCAAAACAATCTCCCGGAGAATGTTAACGTCAAGCAAGGCGCCGCCAGAGACCACCACAAGGCACCGTTA
AGCGACGTCGTCGCAAGGATCACGTGGTGGGGACCCTTATTCGGCTGTCAGGTGGGGCACGTGCGTTCATGTGCATAATA
TAAACATCTTCGCCTTAAGAAGTCGACACGAGTTCTTGTTGTCTCACTGAACATGGAACGTTCGATGGAAACTCAGCGGT
CGTGGGGCCTCAATTATTGGACGGTCCAGATCGATCACCCAACTTTTTTTCTCCTCGTGATCTCGGGATAGTGTCGGTCA
GTAAATTCCAAACCAGAAGCAATTACGTTATTACATTAACCGGTTCTAATTTTTAAACCAACCGACATACTTTGATTACC
CTACGCCTCCACGTGCATTCTATTTGAAACCCGTTCATGTTTCATTTTTCTCTCGTAGTATTTAATTGCATGATTCTCCC
GTGGCTATTAAACTACTTACTAACCAGTGATTCATCGCCGAATTGGCGACAATGTCGGTTTATGTACTGTTTGATATATC
GGAAAAGTGTCATGTTAAACTAGTGAATGTTGCCAGCGAGAGTACGTTATTGAGCTTGAAATTTTTATACATGCTGCCAA
ATTAATCAGAACCAGCTAGTAATGTAATCATATATATGAATTATTATTGACAAGATTAATTATCTGGTGATCGTGTTAAT
TATGATCAACTCTTGTTTGTTATGTGAGTTAATGTGCAGAGTGGACGTGATTAGCTTAAAAAAGATTCTATCATTTATAC
CCTTTTTCTCACGTTTTAAAACTTTTTAGGTCAACAAGATCAAAGTTAACTACGTATAGTGTAAATTTACTTGAGATCCA
TCAAATTCACTACTAAAGTCAGCCAAATACTCTCATTATTAAATCAGAGGTCAACAAAATACTACATGCATGATCACTAA
CATCAGTGTAATAATGTACATAAATAGGTGTGTATTGTGTCGATAATTGATAAAGATCATTTTTTGTAAATACTTATGGT
ACTGACCAAAAAAATATCCGTTTCATTTTTAATGTAATCTTGGTAGTGCCCACCTTTAGATCCTGATTTGATATATATTT
ATGTCAAAGCATATGTGGATGTCTTTATCACAAATACCAAAATGAATTATATATTTATTTCTGTTTAGTTGTTTTACTGA
AAATCACCAATTGATTAAAAAAAATAGTATATACTGAAAATCACCAATCATATAGACTCCATTCCATATCATTCAATTTT
GAATTGTGACATATTGACTGCCTTACATAAACAAATACGATGTCATTACTGAATAAACTTAGATAACCCATAAGTTAAAT
GATTAAAATTAACAATGACTGGTATGTCATAAAAATAACAACATACTAAAATGATGGAATATTCATAACAATAAATAAAT
TTTCTAATAAATAATTATAAATTATAATATAGTTTTGATAAATATGTTAGTATTGGTTTTGATAAATTCTTTGTTCAAGT
GAACAAATGGCTCCATGTGAATTGGGAATAGTACTATTGATATGAGGAAGCTTCCGATTAAGCTGGAGGATCTCTCAAAC
AAAAGTTAATGAATTCTCAAACGAGTGTGACTGTTAGCTTGTTAACGACTACGGGTATAGGTTAGTCCTTTTCTGTACTA
TGTAATTGTAAACTATGATTATGGGTAAAACTTCAAAATCGATAGGTCGAGACTCGAGAGCTTCCATTTATAGGTGTGAA
ATAGATTGTGAGTTCCCATTGTTTTGTAACCTCAAACTCAATTGACCAAAACAACCTGCGATCAGGTAGCCTCCGCAAAG
ATGTAAACCACGGTCTCTCATTCTCTTATCTTCTTGTTTTTTCATTAGAAGAAATCGATTCTTGTCAAAGACCAAAGGTA
AACGTTTTAAAGTTAGAGTAACCTTTCTAATTGTGCGATTCGAACAACATCATAACGAAATAGATGCATGTATAACTAAT
TAATTATATATTGATATATGTATAAATGAAAACCAAAACATGTATTAGAATGCAACGAATGTTTTCTATCATTAAAAGCC
TTCTGAATTTTCCAAAATTATGCAAGTGTCATGAAACAAC
>AT1G64390.1 | chr1:23914643-23917642 FORWARD LENGTH=3000
TCAGACAACAACAACAACATCAAAGGAGATCACAGTGTGTATAGGTCGTGAGAAGAAGAAAGTCGTTGGTTTTTACCTCT
GGTTCGTCAAGAACGTTAAAAGGTTTAGTCTTTTATCTTCATTTTTACTTTTGGGTTTCTCTGGTGAATATTAAAAAAGA
GGGTTGAAGAAGAGTTGAAGAAAGGTGTGAAGAGACAAAGTGAAGACTCTTCAAAAAATTAAAGAAGAGTGAAAGTGCTC
ATCCTCTTTCTCCTCTAAGTTCAATGCTTTTCAAAATTTATATATAAATCATATATAGTAAAAGAGAGAGGAAGATAGAG
AAAGATAGTGTTTGTGAGATCTTCCTTCTCTTAAAGAAAAAGGGGTCTTGTGAGATATTGCAAGGATTGTTTTTTTCATT
CCTTGTAGCTCAAAACACATGTTTATGTCTTTGTCCTTTTGTGTTTCATCTTTCTTGGTGGGTCTATGGCAGTTGTAAAA
CTCAACAACAGTCCTTAATGATATGTGATTTGGTGGTTATCAATTTATGTTAGGTATTTGTCTTCTATACATACAACTTT
GAAAGATTAGTGATATTCAAAAAAGTGAAACTAGCAAAGAGTAAGCTTCCCCAAATTATTTAATTTCTACAAAGTGTTAA
TCCATTTATTTTTTGTAGTTAGTTACTATGAATCTTTTCCTCAACTAAAACGTAGATGATTTTCTCATCTTATGACATGT
TTTATTTGTCTTCTATAGAATGATAAACTTTAAAATTTACCAGCAAAACAAAAACTTGTTTTGAAAAGTTCACTAAGAAA
TTGACCATCACTTTGGAGCATTTTCCCTCTGTTTATTATAACTTATAAGGTGTTAAACACTAATTTAGAAGTTAGTTACA
CTGAATCTAATTGCTAATGAGTTAAGAATATAAACAGTAAATCTAATAAGAAACTGCTAAACATGAAAATTATTTAGTGG
ACAGAGAACTTTATTAAAATATCAATACAAATACATAAAACAGGAGAATGTTAAGAACAATAAAAGATTTGGTTGTTTAC
AAGCAAAGAAAGAAAAAAACCCTTCGATATTAACACAGCATAGAGACATATAACAATATGAATTAGAGTGATAAGAGAAA
CATATAAACCTGAGAGATTTGTCCAACAACTTCCTTTCTTTACACTCGTAGCTGCACTTCTCTGTTTTTCTTATACATTT
CATCAATCTCTTTCTGCGTAAACAAGAAAAGAGAAAATGGTTTTTAGGTTAAGATCATCCGATTTCAGTAGACCTCGAAA
CACCATCAATCCAAAGAAGAGATAATCTAAGGTTTTACTATGTAGCCTTGAATGTTTTCTAATGTGAAAATAAAGGGAAT
AGACTTTTAATATACCTGATAGTACTTGAGAAGCTGAGGTCTTTTCATCTTGTAAGAAGGAGTGATGAGATCTCTTTCCA
TGTCGAACGGGACTGTGTCCAAATGAACACCTTTGATCAGCTCAAATCCCTTCAGCTGTAAGACAAAACCCACAATTTTA
TTAGTTAAAAGAATGTTGAAAATATAAAACAAGAATTTATAAGTAGAAGAATCATGAACAAATCAAACCTTTTTGTCTTT
GGCTACTCTGTTGAACTCTCCAAGGACAAACTCTTTAGTCTTTTGGTTTCGGCAGATAGACTCAAAGTCTCCTGAAACTT
TGTGTTCTTTGGCCCAATGCTCGATCTGGATCTTGCTTGGACATACCACAGCCACTAAGTAAGACTCATAGCTGTTTCCA
TATACCCATATCTGCAAAATGTTTTAACAGATCATTAGCTAAGTTTTATGTAACGGTTACTTAAGAGTTATATTTTCAAC
TAATACCGATTCAATGGCGGCGACATGACTGTATATGTTCTCCAAGTTCTCAACGGCAACGTATTCTCCTTGAGACAGTT
TAAAGATGTTCTTCTTACGGTCGATGATCTTCATGGCTCCATCTGGTTGCCACTCACCGACATCACCAGTGTGAAGCCAT
CCATCAATGAAGACTTCTTGAGTGAGATCTTCACGTTTGTAGTATCCAGAGAACAAAGTCTTTCCCCTGATGCAAATCTC
TCCACGTGGATTGCTTGCAAGAGCGTCATAACCCATCTCTGGAACTGACTCTAGCCTTATGTCAACGTTTGGAACCGGTG
GACCAACCGTTCCAAGCATTGAAAGCTCGTTTGGAATGGACACAAAAGTCCCACCACAACTCTCTGTTAGACCGTATCCT
TGCAAAACATGAGCACACGCGACAACTCGAAGGAAAGATTCGATGTGAGCTGCAAGAGGAGCTGCTCCTGAGAGGATAAG
ACGCACGTTTCCTCCCAACCCTTCTTTTACCTGAAACAATTTTGTTTAATCTTTCAAGATTTGGTTTTGTTCCAACAGTC
ACAAGGTTAAGGATCAAGAGGGTGTAGTTTTTTTTTTACTATTTCACCTTTTTAAATACAATTTTGTCAGCTATTGGAGA
TGCTTGTTCATGAGGCTGCCCTTTCTCCATGTTTTTATGTTTGCTGTTCAAGGTATCGAAAGGTTTCAGAAACAGATATT
TGAATTATAAAACTCTGTTTCTTGATCTAAAAATGATACACTTACTATTTGAATGCAAAGTTGAATAATTTCTTCTTTAC
AAAACCACCATCAGAAAGTTTCTGCTGAAGACCTGAAAATTGACATAAACAGATCATAATAGTTAAGAAGAAATAACTTC
AATATATTTCAAAACATTTACTTGTCTTGCAAAGTATTTACCGGTGTATATTCTCTCTAGAACGCGAGGAACAGCGCAGA
AAACAGTCGGTTTCAATGCAGCAATGTCTTCTATCAATATCTTAACATCCTGATGAAGAAACATATGATGAATTATGAGT
CTTATATGAGCATATTCTGTAGACAAAATTAACAAATTATATAACTTAATTTACCCCTCGCCAGAATCCGATAGAGGCTG
CTTCATAAATACACAGCTCCTCAATCACACGATCGAAGAT
>AT1G64400.1 | chr1:23912802-23915801 REVERSE LENGTH=3000
AGAAAGGAAGTTGTTGGACAAATCTCTCAGGTTTATATGTTTCTCTTATCACTCTAATTCATATTGTTATATGTCTCTAT
GCTGTGTTAATATCGAAGGGTTTTTTTCTTTCTTTGCTTGTAAACAACCAAATCTTTTATTGTTCTTAACATTCTCCTGT
TTTATGTATTTGTATTGATATTTTAATAAAGTTCTCTGTCCACTAAATAATTTTCATGTTTAGCAGTTTCTTATTAGATT
TACTGTTTATATTCTTAACTCATTAGCAATTAGATTCAGTGTAACTAACTTCTAAATTAGTGTTTAACACCTTATAAGTT
ATAATAAACAGAGGGAAAATGCTCCAAAGTGATGGTCAATTTCTTAGTGAACTTTTCAAAACAAGTTTTTGTTTTGCTGG
TAAATTTTAAAGTTTATCATTCTATAGAAGACAAATAAAACATGTCATAAGATGAGAAAATCATCTACGTTTTAGTTGAG
GAAAAGATTCATAGTAACTAACTACAAAAAATAAATGGATTAACACTTTGTAGAAATTAAATAATTTGGGGAAGCTTACT
CTTTGCTAGTTTCACTTTTTTGAATATCACTAATCTTTCAAAGTTGTATGTATAGAAGACAAATACCTAACATAAATTGA
TAACCACCAAATCACATATCATTAAGGACTGTTGTTGAGTTTTACAACTGCCATAGACCCACCAAGAAAGATGAAACACA
AAAGGACAAAGACATAAACATGTGTTTTGAGCTACAAGGAATGAAAAAAACAATCCTTGCAATATCTCACAAGACCCCTT
TTTCTTTAAGAGAAGGAAGATCTCACAAACACTATCTTTCTCTATCTTCCTCTCTCTTTTACTATATATGATTTATATAT
AAATTTTGAAAAGCATTGAACTTAGAGGAGAAAGAGGATGAGCACTTTCACTCTTCTTTAATTTTTTGAAGAGTCTTCAC
TTTGTCTCTTCACACCTTTCTTCAACTCTTCTTCAACCCTCTTTTTTAATATTCACCAGAGAAACCCAAAAGTAAAAATG
AAGATAAAAGACTAAACCTTTTAACGTTCTTGACGAACCAGAGGTAAAAACCAACGACTTTCTTCTTCTCACGACCTATA
CACACTGTGATCTCCTTTGATGTTGTTGTTGTTGTCTGATCAAGCCAAAGTGTAGCTGGATACCGCGACATTTGCAGGTG
TTGTTGAGTGAATGTAGACGAACTCTAGGGATTTTCCGGATGGCAATGAGTGCATCCACGAGGGTAAACCGAACGAGTTG
CCTGATCTCGAGAGTCCCCAGATTGGTCCATAGAGATTCTTGATCGAAAGGTTGAGACTTTTCAGAGGTCTAGAAGATTT
GTTAATCACAGTTGTTGAGTATCTGTAGTAAGTCCTTCCCTTTGAGACCCATGAACTAGTTATCTTCTGAACTATAGCCA
CTGGACCAGAAGCTGCACAAATAATTAACAGAATCAAGTCTCTGTTCCATAGAAACTCATAGATTCTCATGTCGACAAAA
GAAGCATATATACCTCGGACTGGAGTAGTCACTTTCGGTCTACGAATAGGCATTGGTCTTCGGACAACAGGAGCAGGAAC
CACTGCAGTGAACCAACAACAAGATAAGTAAACTACTTTGAGTTTCAAACTTCTCCTCAATGACATTGGAATGGTTTAGA
ATATCAGACTCAAACCTGGAAGAAACTGGCTATAACCGGAATGACCACTGCTGAGACGAGCAAGAACACCAAGGAGTGGT
GCATTGTTGTAAGTAGCAGGCTCAGTCTGCTCATAGTTATCTCTCCTGTCAGCGAAATTGTCGTAAGCATCAGGGCCACC
GACAATAGCACCAGTGAGAAGGTTCGGGTCACTGCCTTTACGGCTGAACCAAGTGGCATATCCACCTCGGCAGGTGACAA
ATGTACGGTCCACCTTGACAGAGACGATGGAAGAGCCTCTGTGGTGAACTCTCTGAGGGAAATTGTTACCATAACCAACC
ATGTAGCTGGTAGCTCTCGGGTTATCTCCAAGAATATAATCCACCTGAGATTTAGCAAAGGAAAGAAGCTGCGAAGGTGC
GACATTTCCCGCGGCACATCTCAAGTTGCTTCGAGAAGAAGTTAGGTAATCTGAGTAAACCGTGGTCAAGAAGGAAGCGC
TTGTGACAAACTGCATATTGTTCCAACGTTGTCTGAAAATCAAACCACCTGGTGTCTTCTGAATGTTCCTCGAGCTTTTA
CCCAACAAGGAACACATAAAGGAATCAGCTTTCTCTTGATACTTCCTGAACACAGGTGCGTGACGTCCTGCTTTGCCTTG
CATCAAAAACTGTCAAAGAAAGAAACAAAATAACCGGTTTAGTATCAAACCAAGATTGTCAAAACCGGTTAACCACAAAA
TTCAAAAATTGGGTTACGCTACTAATACTAACCTTGGCAACAAGGGTTTGAACACCAGCGTACTTAACGTCCCAACCAAA
CTCAGTCATGGACCAACCGGTACCACCCATGGCGTCACCGTTGCGACCCAAGTAGTCCAAGTAGAACTGATTGTTCGAAG
CTTGGTATAGCCACGCAGCGGCCCACAATAACTCGTCCTGATCATTGAAATTAAGAACAGTTTCAGACATCGGAACAATT
GATAAAGCACTTAATTTTAATCTCAGATTACAAAACCTGTGGGATCTTACATTGTAACCGCTGACGGATCGGTAGTATTT
CTGGGCAACAGTGATACTGCTGTCGTATTTTCCTCTGTATTTGTCGGCGAAATCAAACAACTGTAACCAAACAAAAAATG
GAATTAGGGTGGCAAATCCGTAGTAAAACATTAAAGACAAGGTTAGTTTACAAGTTTTGGGTGGGGAGTGGCGTTTTCGT
TATATTGTTCAAGAAAAGAGGTTAAATTGGAGAAAGTTAGTTACACAGTTTAAGCACCGACAGCCCAAGGCACGTGCGTA
ACTTTTTTTAATTAAAAACAACAAAAATAGAAATTTAAGA
>AT1G64405.1 | chr1:23924157-23927156 FORWARD LENGTH=3000
AGATGCTAAAGATGTGATTTATGATAAAAATGAGTTTGATCATGATGATCATCATATATTGGTTCTAGAGCATTTTTTTT
AATCTCATGATGATCGGAACTATATAACATTTTTGCTCATTACATTTTCAGATAAATATTTTCTTGGTTAGATTAGTTTG
AGGTCGATGTAATACCATTGTACCATATATTTCATATATACTTTGAAAAATTATTACGCTTTAATATTTTTTCTTTCTTA
GTAACTAGATTATTAAAGAATAAGAATCTTTATCAAGGAATTCTACTTTCTGATCATGCTAAAATCAATAGTCAAGACAC
ACACATAATCGATGGAACTTATGATCATGTGGCATAATTAATAAACATTTTTGGATATCGACCTAGCAAGGGCCAAGGGT
ATCATCGGAATGAATCGGTATAAGATTGATATTTGTGTTTTGGACGATGTTCTTTAACTTATGAGCTTTATTTTCCACAT
AAAATGCTTTGACCACTTAGACACCATAAGAAGCGGTCCACATGTAGGCGAATGAGATATTCCTCGCTATGGCTACTATG
CGTGAATGTAACAATCTCTCTTAACAAACCGATATAAATCCATAACAGAAAAAGGGATTAGTCTTCTAGTTAGGATTCAA
GGTATCGAATTAGCGAATTTATTTACAATTGACATGGAGATCGCTTCTTTATCCATGGATATGAATATGAAGGTGACCAA
GTTGTGAATATCTTGCCAATGATTACATCATCTGGTAAAGAAAAAACACCTAGAAATGCTTTCATTAGCATATGTCACCA
AATATACAGTAATGGTGATGATAATATAATCCTTGTATTACTTTTGGTTTTATTTTTCTCTTGTATAATTACATGCATTT
GCTGCTCGAGATTCATATTTTTGTTTTTTATACGTTTTATTTTGCATAAGTTCCTGCATTTGATGTTCAAGATATTTATT
TTCTCTTTTTATCATTACTTTTTTTTTTGCATTTGTTGCTTCCTATTCTTTCTCTCCATTTTAGATTTTAAAGATTTTGT
GTCATCTCTTTTAGATAATGACTAGATCATAACCCGTGCTATATAGCACGGACATTAATATTTTTCATGAATAAAATTGA
ATACTTTGTTTTAATTATCTAAGTGTAAAAGTGATGTTATAATATGTTTTAATTTTATTACTATTTGAATATAATGATTA
ATGTTGCATTAGATTGTCTTTGTTTTAAAAAATCATATTTATACGAAATACATAATATTTAGTTTATATTAAATGTGAAA
ATTTTGTATCCAAGCTATATTACGTATTTTATTTGGAAAGAAAAATGATTTGTTTGTTTGAGAACATATAGTTTTTGGCC
CAACTTTGAATTTGTTTATGTATTGTGTGTTGGTTTTAGTCGTGGGCCTAATATGGTCCAATGAAGATATATACGCTCTA
GATTCTATTATGTCTGATTTAATTATTTATAAATTTAATAAATAAAAAACTATACCTAAAACTGAATGGAATGCTGACAA
AAAAAAATTGTTTGGAAATTACATGACTTCCTATGACTGCGGCTTCTTACGACCATCAAAATCCAATAGCTCTATTTAAA
GATTATACATGAAAGCTAAGTAGTATATTATATATTGCTGTTCGAGAATCCAATAGCTCTATTTAAAGATTGAAAAAGCT
AGTTAAGACAGCTTAAGGTTTAACTTGTTATATTATCAAGTAAGTTCTCTTAAGAAGAACTCTAATCTGTTACAAATTTA
AATGCAGGTTTGCACCAGCTGAAGCTTTTGGATTAGTGTAAATCTATATAAGAAGGACAAACTAAACATGAAGTAGCAGG
CGACATCAACTTCAGATCCTAATATGTGTATAAAGGTTAGCACCTGATTCCTAAAATCTTATTTTGAATGGATGATGTTG
ACTGCGTCATGTATTTATATAGTAAAGAAATATTCAATCTCATATTCGAATATTAGACATAATCAGAGTAATAAAGAAAT
TAAAAACCCATAAGTTTCTTTCGAACTATAACATAGTTAAGAAAATCCAACAAATTTTTTTTACTAACTCTTATTCCATT
TAACACGTCCTGACAGTGCTTGAGCATCTTTATTCCTTGATTTGATGCAACTAAATCTGAAAGATAGAATTTGTTAAATA
ATTTCATTAGTGCCAAATATTACGTTGAATGTAATTCTATAAAAAAACTGAAAAACGTTTTTGATTTCTTAACTTATTAA
CCTGGTTGAATAGGAATCCCATAACTTTCTTTCCATGACTGTCTTAGTGTAGGTTTTGAAACACTTCTTTAAAAACAACA
TTCATTGTGTTTTTTTTGTGGTTTTACTTTCTTGTCTGTTATAAGAATCTTCAAACCTGATATAAATGGAAGATTAATAA
TCGTATACATATTATAGTAATTAAAATGGTGGCTTAAAAAAACTTCGTACCAGTTTTTGACGTCACTCTAGAGATTGCCA
CGTATAGTTGCCCATGTGAAAACACAGGCCTAGGCAAATAAAGTCCAACAGACTCTAGTGTCTGCCCTTGACTCTTATTT
ATGGTCATGGCAAAAGCTACAGATAGAGGAAATTGCCTACGCCTCATTTTGAAAGGTAATCTTGTATCTGATGGTGTGAT
TAACATCCTAGGAATCAAAACAATCTTACCAACTCTATTACCTGTAATAAATCTAGCTTGTATTACAGTATCTGCCATTT
GAGTGACCTGTAATCTTGTCCCATTGCATAAACCTTTATTAGGATCCATGTTTCTCAACAACATGATCGGACAACCAACT
TTCAAGCGCAAGCAATGGTTCGGCAATCCAGAAACTCTGACACTGTTTAAAAAATCAGCTGAATAAGCATCATTATTCGC
AGAACTTGTGTCAGCAGGGTCTATACTATCAGAACTTAAGTAGATTCTTTCTTCACCTACAAACATAATGAATACCAAAT
TTTAGTAAAACGCTATTTGAGATTAAGTAATTTCAGCGAA
>AT1G64430.2 | chr1:23936337-23939336 FORWARD LENGTH=3000
GCACTCACACACTTGTCAACAAACCCGGTTAGTTAATCATTATACATCACACATCATACATCATCATCATCATTAATTCA
TTATCATCATCATGTAAAGCAATTATCTTTCGGCGGCATATGTATGACATTAACAATGTCTGCTGTCAAAACTGCAACGT
AGATTCGTCAATGATATGAAAATGTGGACGACTGTTCTGGCAATTACACTTTTAAGTACAATATTTATTGAATTTTAGTT
CCCTTTTTAAGAATCTTTTTCTTTCTCCAGAGCTGCATTGGGATTTTTGACACTGTAAACATAATACTTTTTGAAAATTT
TAGTAATGGAAATTGTGATCATCTTGTATCTGGTACAGGTCAAAAACTCTGGAGCATCGCTAAAAGTTAAGTTTCTTTTG
TCGGTCGCTATAAGTTAATGTTGATAAATTTGTTTGTAATACTATAGTTTAATAATCACCGAAATCATTAATTTCTTGTT
TCTTGTCCATTTGTAATCTTTTTTTCTTAAATGCAAGCATTTGTTAGTTAAATTATTAGTAGTTGCTAAACACACAAAGT
GACACTTTTCTCCAGAGAATTGTGACATTAATTACTTAATTGAAGTATTAATTAATAAGGTATAAACAAAAAAGCCACGT
GGCTTCTCTTCTCCACTCCTCTTTTTATTCCTTCCCAAACAAGAAGGTTAGTTATTATTATTTCCAGAGAAGCTTCTCTT
TTGATTCTCTCGCTCTCTCTTTCTTCATCGCCTCTTCGAGCTTCGATGGTTGGGAATATTCTGGTGACCGGTGGTGCTGG
TTACATCGGAAGTCACACGGTTCTTCAGCTTCTTCTCGGAGGCTATAACACCGTCGTTATAGACAACCTCGACAATTCCT
CTCTCGTTTCGATCCAACGCGTCAAGGATCTCGCCGGAGATCATGGACAAAATCTCACCGTCCACCAGGTTTGGCTATCT
TTTCCCTTGCTCTGCTCTTTGGATCATTGCATTCTGAGAATTTCGGTAATCATGACCTCAAAAATTGAGAGTTTTTTTTT
TGTATCTCGATTTGCTTACAATGCTTTGGGAGTTATGTTTGATCAAATTGCTTTTAGTCGCAGTGGATTTCTGGATCAAA
TTGTGTTCGAGATTATCGTTAATCTGAGATTTTTGTTTCTGCAAATGTTAGATGGCTAATGTATCTTATACCTGCAGGTG
GACCTTCGCGATAAACCCGCACTTGAGAAGGTTTTCTCCGAAACAAAGTGAGTTTTGTAGTAGCCTCTTCTTACTGATAT
ACTCATTTCCTCGCAAAAACATGTTCAAGTTTAAATCTCATGAATTTTGACTTTCATTTCGTATTCTTAATAGACCTTAT
GATAATATATGTTGATCCGAAAAGCCTAGGAAGAGAGGACAGGGAAATTAGTTTTGTATGTTTCGTGCTAAGATCTGAAT
CTACAGTGAAATGCTTCTTGTTTCCAGTCCTCCAGAGATGTGATTTAGTGCTCTATGTGGCTGTAATCTAGGTTTGATGC
AGTAATGCATTTTGCTGGATTGAAAGCAGTTGGTGAGAGCGTGGCGAAACCACTTCTGTATTATAACAATAACTTGATTG
CGACTATTACACTTTTGGAAGTAATGGCTGCACACGGATGTAAAAAGGTAAAATCCCCTTTTGGTCTGTATTGCAGATTT
TTGGTATTCCTTATGTATGTGAGTATGTGACAGTGAAACATGATTTAACTTTCTCTCATTGATCTCAATCAGCTTGTATT
TTCTTCGTCCGCTACTGTGTATGGCTGGCCAAAGGAGGTTCCTTGTACAGAAGAGTCTCCCCTGTCTGGAATGAGTCCTT
ATGGACGGACAAAGGTACTCAGTCGTTTTCGATAGCAAAGTGGAAGCTTTTATTGTAGATTTGATTGGTATTTATACTGG
AATGTTTCTCATTTCGTAGCTGTTCATAGAGGACATTTGCCGTGATGTACAACGTGGTGATCCTGAATGGAGAATCATAA
TGCTGAGGTACTTTAACCCTGTGGGAGCTCACCCTAGCGGTCGCATTGGTGAGGATCCTTGTGGGACTCCAAATAATCTC
ATGCCTTATGTCCAGCAAGTCGTTGTTGGGAGGCTACCTAACCTAAAAATTTATGGAACTGACTATACCACTAAAGATGG
CACTGGTGTAAGACTTTCACATCCTTATACCACGATTCGTAATTTAAACTGTCCTTTAAATCCCTGCATCACTCTCACAC
AGACCTGCTTTTTATCGCTCTTCCACATGAATCATGTAAATCTTGAAATTTGGTCCATGGGTTGGGATTATCCAAGGAAT
TGTTTGCTCCAAATCCTAGATAGAATTGATTCATCACTAGAACTCTTAAGTATCATGATCATTTGATAGATTCACTTTTC
TTGCTTCAATATTAAGTAATAACATGAGAATCAATTTACTTCCTCAATAGTCAACTTATCTTGACCCGATACTTTGTGAT
TTAACAATCTTGCTTTTATCCTTGGTGTGATGAGTTATATTGATCTTATCGGTCTTTATCAACTTCAGGTACGAGACTAT
ATTCATGTTGTTGATCTAGCAGATGGCCATATATGTGCGCTTCAAAAGCTAGACGATACTGAAATAGGTATGCTTTTCTT
CTTCTTTTCATAAGTACCTCATTGTCTCGACAATACATATCCGCTTATTTATACAAACAAGCTCAACTGTCTGATTTGGC
TGTTGTGCTAGGTTGTGAGGTATACAACCTGGGAACCGGAAAAGGAACAACAGTGTTGGAGATGGTTGATGCATTTGAGA
AAGCTTCTGGAATGGTAAGAAGATCACTTCTCTCCTTCTCTCTCTCTCTCTCTCGCTATACACTCAAATTCATAAGAGTG
TACGCACACATATGTGTTGACTCTTTACATCACAATGACTTGATAGTTTGCAATAATGTGTACAGAAAATCCCACTGGTG
AAGGTTGGAAGGAGACCAGGTGATGCAGAAACCGTCTATG
>AT1G64430.3 | chr1:23935696-23938695 FORWARD LENGTH=3000
CAGAACTATGATAACATGTGTATCTTACTCAAATATAGTACTCGAAGAACAAGAGTAAAGAAGGTACGAGAAAGTCTAGA
GAACTCCATAAAGGGAAAGATTGATCTGATCGATAGTTATGCTAGAGTAAGAAAACGATACAAAACCAATTTAGATCTTC
AAAATGTCACTTGATCTTCTGTTTTTTTAACTTTTCAGCTCGATTTCTTTAACGTTTAGATATCTTCAATGATTGAGATT
GAGGTGGAAATGGACAGTGATGTTCTTGCAGCCGAGGCAGTGAACAATACTGTAAGTTATTTCTAAGAGTTTAGTTATGA
ACCTGACATGTTCGAATCTGAGAGTTGTGTGTAAAACTCCAAATGCTTCACAGGAAAACATTGCTCAACAGATAGAGCAG
ATCATGGAACTTGAAAACCTTGAAGAGGTATAGAGTTCGAAACTCATTTACATGTACATTTAATCATATATATCTTTTTC
CTGCAATTTTCCAGTTTCAATTTGGACAACAGAAGCATACATACTAACAACAACATTTGTGTTTAATGTTACTTTGGTCT
TTATGTTTGTGAATGCAGAAATGGAAAATACAGGCTGAAGCAAACGACGAGGCCGAAAGACTACTTAGCTCCCAACCTTA
AGCACTCACACACTTGTCAACAAACCCGGTTAGTTAATCATTATACATCACACATCATACATCATCATCATCATTAATTC
ATTATCATCATCATGTAAAGCAATTATCTTTCGGCGGCATATGTATGACATTAACAATGTCTGCTGTCAAAACTGCAACG
TAGATTCGTCAATGATATGAAAATGTGGACGACTGTTCTGGCAATTACACTTTTAAGTACAATATTTATTGAATTTTAGT
TCCCTTTTTAAGAATCTTTTTCTTTCTCCAGAGCTGCATTGGGATTTTTGACACTGTAAACATAATACTTTTTGAAAATT
TTAGTAATGGAAATTGTGATCATCTTGTATCTGGTACAGGTCAAAAACTCTGGAGCATCGCTAAAAGTTAAGTTTCTTTT
GTCGGTCGCTATAAGTTAATGTTGATAAATTTGTTTGTAATACTATAGTTTAATAATCACCGAAATCATTAATTTCTTGT
TTCTTGTCCATTTGTAATCTTTTTTTCTTAAATGCAAGCATTTGTTAGTTAAATTATTAGTAGTTGCTAAACACACAAAG
TGACACTTTTCTCCAGAGAATTGTGACATTAATTACTTAATTGAAGTATTAATTAATAAGGTATAAACAAAAAAGCCACG
TGGCTTCTCTTCTCCACTCCTCTTTTTATTCCTTCCCAAACAAGAAGGTTAGTTATTATTATTTCCAGAGAAGCTTCTCT
TTTGATTCTCTCGCTCTCTCTTTCTTCATCGCCTCTTCGAGCTTCGATGGTTGGGAATATTCTGGTGACCGGTGGTGCTG
GTTACATCGGAAGTCACACGGTTCTTCAGCTTCTTCTCGGAGGCTATAACACCGTCGTTATAGACAACCTCGACAATTCC
TCTCTCGTTTCGATCCAACGCGTCAAGGATCTCGCCGGAGATCATGGACAAAATCTCACCGTCCACCAGGTTTGGCTATC
TTTTCCCTTGCTCTGCTCTTTGGATCATTGCATTCTGAGAATTTCGGTAATCATGACCTCAAAAATTGAGAGTTTTTTTT
TTGTATCTCGATTTGCTTACAATGCTTTGGGAGTTATGTTTGATCAAATTGCTTTTAGTCGCAGTGGATTTCTGGATCAA
ATTGTGTTCGAGATTATCGTTAATCTGAGATTTTTGTTTCTGCAAATGTTAGATGGCTAATGTATCTTATACCTGCAGGT
GGACCTTCGCGATAAACCCGCACTTGAGAAGGTTTTCTCCGAAACAAAGTGAGTTTTGTAGTAGCCTCTTCTTACTGATA
TACTCATTTCCTCGCAAAAACATGTTCAAGTTTAAATCTCATGAATTTTGACTTTCATTTCGTATTCTTAATAGACCTTA
TGATAATATATGTTGATCCGAAAAGCCTAGGAAGAGAGGACAGGGAAATTAGTTTTGTATGTTTCGTGCTAAGATCTGAA
TCTACAGTGAAATGCTTCTTGTTTCCAGTCCTCCAGAGATGTGATTTAGTGCTCTATGTGGCTGTAATCTAGGTTTGATG
CAGTAATGCATTTTGCTGGATTGAAAGCAGTTGGTGAGAGCGTGGCGAAACCACTTCTGTATTATAACAATAACTTGATT
GCGACTATTACACTTTTGGAAGTAATGGCTGCACACGGATGTAAAAAGGTAAAATCCCCTTTTGGTCTGTATTGCAGATT
TTTGGTATTCCTTATGTATGTGAGTATGTGACAGTGAAACATGATTTAACTTTCTCTCATTGATCTCAATCAGCTTGTAT
TTTCTTCGTCCGCTACTGTGTATGGCTGGCCAAAGGAGGTTCCTTGTACAGAAGAGTCTCCCCTGTCTGGAATGAGTCCT
TATGGACGGACAAAGGTACTCAGTCGTTTTCGATAGCAAAGTGGAAGCTTTTATTGTAGATTTGATTGGTATTTATACTG
GAATGTTTCTCATTTCGTAGCTGTTCATAGAGGACATTTGCCGTGATGTACAACGTGGTGATCCTGAATGGAGAATCATA
ATGCTGAGGTACTTTAACCCTGTGGGAGCTCACCCTAGCGGTCGCATTGGTGAGGATCCTTGTGGGACTCCAAATAATCT
CATGCCTTATGTCCAGCAAGTCGTTGTTGGGAGGCTACCTAACCTAAAAATTTATGGAACTGACTATACCACTAAAGATG
GCACTGGTGTAAGACTTTCACATCCTTATACCACGATTCGTAATTTAAACTGTCCTTTAAATCCCTGCATCACTCTCACA
CAGACCTGCTTTTTATCGCTCTTCCACATGAATCATGTAAATCTTGAAATTTGGTCCATGGGTTGGGATTATCCAAGGAA
TTGTTTGCTCCAAATCCTAGATAGAATTGATTCATCACTA
>AT1G64430.1 | chr1:23936337-23939336 FORWARD LENGTH=3000
GCACTCACACACTTGTCAACAAACCCGGTTAGTTAATCATTATACATCACACATCATACATCATCATCATCATTAATTCA
TTATCATCATCATGTAAAGCAATTATCTTTCGGCGGCATATGTATGACATTAACAATGTCTGCTGTCAAAACTGCAACGT
AGATTCGTCAATGATATGAAAATGTGGACGACTGTTCTGGCAATTACACTTTTAAGTACAATATTTATTGAATTTTAGTT
CCCTTTTTAAGAATCTTTTTCTTTCTCCAGAGCTGCATTGGGATTTTTGACACTGTAAACATAATACTTTTTGAAAATTT
TAGTAATGGAAATTGTGATCATCTTGTATCTGGTACAGGTCAAAAACTCTGGAGCATCGCTAAAAGTTAAGTTTCTTTTG
TCGGTCGCTATAAGTTAATGTTGATAAATTTGTTTGTAATACTATAGTTTAATAATCACCGAAATCATTAATTTCTTGTT
TCTTGTCCATTTGTAATCTTTTTTTCTTAAATGCAAGCATTTGTTAGTTAAATTATTAGTAGTTGCTAAACACACAAAGT
GACACTTTTCTCCAGAGAATTGTGACATTAATTACTTAATTGAAGTATTAATTAATAAGGTATAAACAAAAAAGCCACGT
GGCTTCTCTTCTCCACTCCTCTTTTTATTCCTTCCCAAACAAGAAGGTTAGTTATTATTATTTCCAGAGAAGCTTCTCTT
TTGATTCTCTCGCTCTCTCTTTCTTCATCGCCTCTTCGAGCTTCGATGGTTGGGAATATTCTGGTGACCGGTGGTGCTGG
TTACATCGGAAGTCACACGGTTCTTCAGCTTCTTCTCGGAGGCTATAACACCGTCGTTATAGACAACCTCGACAATTCCT
CTCTCGTTTCGATCCAACGCGTCAAGGATCTCGCCGGAGATCATGGACAAAATCTCACCGTCCACCAGGTTTGGCTATCT
TTTCCCTTGCTCTGCTCTTTGGATCATTGCATTCTGAGAATTTCGGTAATCATGACCTCAAAAATTGAGAGTTTTTTTTT
TGTATCTCGATTTGCTTACAATGCTTTGGGAGTTATGTTTGATCAAATTGCTTTTAGTCGCAGTGGATTTCTGGATCAAA
TTGTGTTCGAGATTATCGTTAATCTGAGATTTTTGTTTCTGCAAATGTTAGATGGCTAATGTATCTTATACCTGCAGGTG
GACCTTCGCGATAAACCCGCACTTGAGAAGGTTTTCTCCGAAACAAAGTGAGTTTTGTAGTAGCCTCTTCTTACTGATAT
ACTCATTTCCTCGCAAAAACATGTTCAAGTTTAAATCTCATGAATTTTGACTTTCATTTCGTATTCTTAATAGACCTTAT
GATAATATATGTTGATCCGAAAAGCCTAGGAAGAGAGGACAGGGAAATTAGTTTTGTATGTTTCGTGCTAAGATCTGAAT
CTACAGTGAAATGCTTCTTGTTTCCAGTCCTCCAGAGATGTGATTTAGTGCTCTATGTGGCTGTAATCTAGGTTTGATGC
AGTAATGCATTTTGCTGGATTGAAAGCAGTTGGTGAGAGCGTGGCGAAACCACTTCTGTATTATAACAATAACTTGATTG
CGACTATTACACTTTTGGAAGTAATGGCTGCACACGGATGTAAAAAGGTAAAATCCCCTTTTGGTCTGTATTGCAGATTT
TTGGTATTCCTTATGTATGTGAGTATGTGACAGTGAAACATGATTTAACTTTCTCTCATTGATCTCAATCAGCTTGTATT
TTCTTCGTCCGCTACTGTGTATGGCTGGCCAAAGGAGGTTCCTTGTACAGAAGAGTCTCCCCTGTCTGGAATGAGTCCTT
ATGGACGGACAAAGGTACTCAGTCGTTTTCGATAGCAAAGTGGAAGCTTTTATTGTAGATTTGATTGGTATTTATACTGG
AATGTTTCTCATTTCGTAGCTGTTCATAGAGGACATTTGCCGTGATGTACAACGTGGTGATCCTGAATGGAGAATCATAA
TGCTGAGGTACTTTAACCCTGTGGGAGCTCACCCTAGCGGTCGCATTGGTGAGGATCCTTGTGGGACTCCAAATAATCTC
ATGCCTTATGTCCAGCAAGTCGTTGTTGGGAGGCTACCTAACCTAAAAATTTATGGAACTGACTATACCACTAAAGATGG
CACTGGTGTAAGACTTTCACATCCTTATACCACGATTCGTAATTTAAACTGTCCTTTAAATCCCTGCATCACTCTCACAC
AGACCTGCTTTTTATCGCTCTTCCACATGAATCATGTAAATCTTGAAATTTGGTCCATGGGTTGGGATTATCCAAGGAAT
TGTTTGCTCCAAATCCTAGATAGAATTGATTCATCACTAGAACTCTTAAGTATCATGATCATTTGATAGATTCACTTTTC
TTGCTTCAATATTAAGTAATAACATGAGAATCAATTTACTTCCTCAATAGTCAACTTATCTTGACCCGATACTTTGTGAT
TTAACAATCTTGCTTTTATCCTTGGTGTGATGAGTTATATTGATCTTATCGGTCTTTATCAACTTCAGGTACGAGACTAT
ATTCATGTTGTTGATCTAGCAGATGGCCATATATGTGCGCTTCAAAAGCTAGACGATACTGAAATAGGTATGCTTTTCTT
CTTCTTTTCATAAGTACCTCATTGTCTCGACAATACATATCCGCTTATTTATACAAACAAGCTCAACTGTCTGATTTGGC
TGTTGTGCTAGGTTGTGAGGTATACAACCTGGGAACCGGAAAAGGAACAACAGTGTTGGAGATGGTTGATGCATTTGAGA
AAGCTTCTGGAATGGTAAGAAGATCACTTCTCTCCTTCTCTCTCTCTCTCTCTCGCTATACACTCAAATTCATAAGAGTG
TACGCACACATATGTGTTGACTCTTTACATCACAATGACTTGATAGTTTGCAATAATGTGTACAGAAAATCCCACTGGTG
AAGGTTGGAAGGAGACCAGGTGATGCAGAAACCGTCTATG
>AT1G64440.1 | chr1:23939566-23942565 FORWARD LENGTH=3000
CGAAGCTAATGTATCCAACACTCCATTCTTTTTCTTTTGGGTCGTCGGCTGTTATCTTTATGTTACACACTCAGGTTTTA
GCTTTAAAGCCTAAACACAGTGAGGGAGAAGTTACTTCTCTATTCATATATCTGCTTTCTCCTTTTGTAATTTATATATA
TCTTATATACGCATAGGTTTAACTTAAGCGGATCCTTTTGTTTTTTGGATTTGTATAATCTCTCTTAGGAAATTAATTGT
CATGGGATTATATTTGTATTAAATAGAAACTGAATTCAATTTATTTTAAAATTGATTTGTATGCTATTTCAAAGTGTTTC
TTTGTTGTTTGCATTTGCATTTCTTACTTCGGCTGTTTGTTTCATCATTTAGCATTTTCATTCAAATGATCCATTTACAT
TTGTTTGATCATTTGATATTTAAACTAAATGATGTACTTAAATGAATCTTTATTTGTTTGATCATTTTGTAGTTCATCCA
CATTCTCATTTCATTTATATAAAAATGACTAAAATACCCATATTTTTATTTTGACATGTTTTCATTCTAACAAATGATAA
ATAATTTTGCTTTTATCGTTTTAGTGGGTAAAAATAATTTTACGGTTTTGCCGAAAAAATATTTTGCGGTTTTGGCGTGA
AAACATGATATTACGGTTTTGACGGGAAAACATGATTTTGAAGTTTTGGCGGGAAAACATGATTTTACGGTTTTGGCGGG
AAAAATATTTTACGGTTTTGGCTAGAAAATATGATATTAAGGTTTTGGCGGAAAAACATGATTTTGAAGTTTTGGTGGGA
AAAAATATTTTACGGTTTTGGCGGGAAAAAATATTTTACGATTTTGGCGAGAAAACATGATATTACGGTTTTGGCGGAAA
AACATGATTTTACGGTTTTGGCGGGAAAAAATATATTACGGTTTTGGCAGGAAACATGATTTTGCAGTTTTAGTGAAAAA
ATATGATTAACGGTTTTGGAGGAAAACATGATTTTAGGATGTTGACGGGAAAATATGATTTTGCGGTTTTGGCGGGAAAA
TGAATACAATTTTGACGTAAAATAATAGTCCGTGATTTCCAAATTTTTAATTTTTTTTGGTGCAATATGTAATTTAAAAA
AAATATTAAATAAAAATTTTATAGAAAATTAGTATTATTACAAATGTTATATTTGTCATTTATTTTTTTTACTAAACCAT
CTTCATATAAATGGTCCAATCAAGTTCATCCAAATGAGTTTTAAAATTTTGCCTAAACTTACAAAGTCATTTAGATGGAT
CATCCAAGTGATTCATCCAAATGATATGTTAAATTGTCAAAAACAAACATCATTTTTTTCTTCGTCTAGATGATTCATCT
GGATGGAGAAACAAACATGGTCTTCTTCTGCTAACAAGGGAGTGTGCTCTTAACTTCTTATGATAATGATTCATGACCCA
TGAGCAAAGTAAAAAGGCCCAATTACAATTGCAGTCCACAAATTGTCTTTTCACTTTCAAGTACTAGTGTAAGCTAACCT
AACTGTTGAAATGAAGAAAAATTACAAAGAAAAAGGACAAACAGATATTGAAGAAAAATACACAAATCTCAAGGATAGTG
GGAGCTCTCCAATGATGTGACTTCACTTTCTCTTTTATTATTTTCTTCTTTCTCCTTTGTTTAACTTCTTGAAACTACAA
AAGTGTCGAGATCTATTCAAATACATAAACACTACAAATTCAAAACGTATTTACTTTTTTTTTGGTATATTCTCTTGCTT
TATGAACATTTAACACTTTTTCTTTACATCCGAATGCATGCAAACAAAACATTTTGTGAAATGGAACATGTAACGTAAAA
AAAAACATACTCCCACTTTCAACTTAACTAAAACTAAAACAAAATAAAGGTTCAGCCATATTCTCAGGAAACACAGCATT
TTTGGGCTTAATTGAAGGAGAGAACTTGACCATTTGTGTAAAAGAAAATTAATAAACTACAGAAAATTTAATTAAGCTAA
GGATGTGATGTATTGCTAATTTAAGTAACCTATAAACTTTATTCTTTTTAGTAGAAAAATAAATAATTTATACAATTACT
AATTAATTTCCTCAAACTTAAACATGGGCTACAACAAAAAATTAGTGAAAAAGGGGAAAAAACTAAATAAAACATCAAAA
ATGGAGAAGATAATAATAATACGGGAATTAAATTAGCAATGGAAACCCAAGACGGAACCATCGGCAATAGAGACGGTGAC
TCGACAATCCGATTTAGCAACCACGTGATGTGTGAACACGTGCAGCACTTTGACCCGACCCGCTAACTCCATCTTCGACT
CTATCTCCATTGTTGGTCCGACCCGATTCCCATACCCGAAACCCGGATTCGCATATCCATCTCCTAGCGTTGGCCCCGTC
CCTCCTCCGCCGAATGGCGTACCCGGAAATCCCGGCGGACCTCCGATTCCAGGAAACCCCGGTGGACCCATGCTTCTCGG
GTTACCTGGAAAAACCGGTGGATTTGGGTTTCTCGGAATCACCGGAGCACCTGGATTTCTCGGTGGATTTATTGGAAATT
CCGGCGAGCCTGGATTTCTCGGTATAATCGGAGCTCCTGGGTTTCCTGGAAACTCCGGCGAGCCTGGATTTCTCGGGAAA
CTCGGAGGACCCGGATTCCCAGAAAAATCCGGTGAACCTGGATTTCCCGGTAAATCCGGCGATTCTGGATATCCTGGAAA
ATACGGTGAATCTGGGTTTCTTGGAGTTACAGTGAAATCCGGTGGACCGGGAATAATCGGAGAGTCTGGAATAACGGCGG
CAGAGACGGTGGAGATAGCGGAGGAGGAAGGAGGAGAAATAGGGAAAGAATGAACGGTAAAAGTGGCGGCCATGTATTGA
ATCCGACCCGAATCAATTTTACCGGCGGGTATGAACATAAACCCGACTTGATTACCCGAATAAAGAAGCTGAATAGAGCT
GTCGTAATGAGAGAAAACGGCACGGTTAGGGTTTCTAACG
>AT1G64450.1 | chr1:23938758-23941757 REVERSE LENGTH=3000
TTTAATTCCCGTATTATTATTATCTTCTCCATTTTTGATGTTTTATTTAGTTTTTTCCCCTTTTTCACTAATTTTTTGTT
GTAGCCCATGTTTAAGTTTGAGGAAATTAATTAGTAATTGTATAAATTATTTATTTTTCTACTAAAAAGAATAAAGTTTA
TAGGTTACTTAAATTAGCAATACATCACATCCTTAGCTTAATTAAATTTTCTGTAGTTTATTAATTTTCTTTTACACAAA
TGGTCAAGTTCTCTCCTTCAATTAAGCCCAAAAATGCTGTGTTTCCTGAGAATATGGCTGAACCTTTATTTTGTTTTAGT
TTTAGTTAAGTTGAAAGTGGGAGTATGTTTTTTTTTACGTTACATGTTCCATTTCACAAAATGTTTTGTTTGCATGCATT
CGGATGTAAAGAAAAAGTGTTAAATGTTCATAAAGCAAGAGAATATACCAAAAAAAAAGTAAATACGTTTTGAATTTGTA
GTGTTTATGTATTTGAATAGATCTCGACACTTTTGTAGTTTCAAGAAGTTAAACAAAGGAGAAAGAAGAAAATAATAAAA
GAGAAAGTGAAGTCACATCATTGGAGAGCTCCCACTATCCTTGAGATTTGTGTATTTTTCTTCAATATCTGTTTGTCCTT
TTTCTTTGTAATTTTTCTTCATTTCAACAGTTAGGTTAGCTTACACTAGTACTTGAAAGTGAAAAGACAATTTGTGGACT
GCAATTGTAATTGGGCCTTTTTACTTTGCTCATGGGTCATGAATCATTATCATAAGAAGTTAAGAGCACACTCCCTTGTT
AGCAGAAGAAGACCATGTTTGTTTCTCCATCCAGATGAATCATCTAGACGAAGAAAAAAATGATGTTTGTTTTTGACAAT
TTAACATATCATTTGGATGAATCACTTGGATGATCCATCTAAATGACTTTGTAAGTTTAGGCAAAATTTTAAAACTCATT
TGGATGAACTTGATTGGACCATTTATATGAAGATGGTTTAGTAAAAAAAATAAATGACAAATATAACATTTGTAATAATA
CTAATTTTCTATAAAATTTTTATTTAATATTTTTTTTAAATTACATATTGCACCAAAAAAAATTAAAAATTTGGAAATCA
CGGACTATTATTTTACGTCAAAATTGTATTCATTTTCCCGCCAAAACCGCAAAATCATATTTTCCCGTCAACATCCTAAA
ATCATGTTTTCCTCCAAAACCGTTAATCATATTTTTTCACTAAAACTGCAAAATCATGTTTCCTGCCAAAACCGTAATAT
ATTTTTTCCCGCCAAAACCGTAAAATCATGTTTTTCCGCCAAAACCGTAATATCATGTTTTCTCGCCAAAATCGTAAAAT
ATTTTTTCCCGCCAAAACCGTAAAATATTTTTTCCCACCAAAACTTCAAAATCATGTTTTTCCGCCAAAACCTTAATATC
ATATTTTCTAGCCAAAACCGTAAAATATTTTTCCCGCCAAAACCGTAAAATCATGTTTTCCCGCCAAAACTTCAAAATCA
TGTTTTCCCGTCAAAACCGTAATATCATGTTTTCACGCCAAAACCGCAAAATATTTTTTCGGCAAAACCGTAAAATTATT
TTTACCCACTAAAACGATAAAAGCAAAATTATTTATCATTTGTTAGAATGAAAACATGTCAAAATAAAAATATGGGTATT
TTAGTCATTTTTATATAAATGAAATGAGAATGTGGATGAACTACAAAATGATCAAACAAATAAAGATTCATTTAAGTACA
TCATTTAGTTTAAATATCAAATGATCAAACAAATGTAAATGGATCATTTGAATGAAAATGCTAAATGATGAAACAAACAG
CCGAAGTAAGAAATGCAAATGCAAACAACAAAGAAACACTTTGAAATAGCATACAAATCAATTTTAAAATAAATTGAATT
CAGTTTCTATTTAATACAAATATAATCCCATGACAATTAATTTCCTAAGAGAGATTATACAAATCCAAAAAACAAAAGGA
TCCGCTTAAGTTAAACCTATGCGTATATAAGATATATATAAATTACAAAAGGAGAAAGCAGATATATGAATAGAGAAGTA
ACTTCTCCCTCACTGTGTTTAGGCTTTAAAGCTAAAACCTGAGTGTGTAACATAAAGATAACAGCCGACGACCCAAAAGA
AAAAGAATGGAGTGTTGGATACATTAGCTTCGTTATGTTGAGTTTGGTGAAGAACCGTAACCGAAAGGATTGTTGCTTGC
CCAGTTCCACTGATCCCTACACATTTCTTCGATTCCAAAATTTGCCCTGTCCACAGATTTTGAGTTTCTTCATTCTTAGA
GACTATGCCAAAACAGGTCCATGATACATACTTAATAAAAACATTCGTTGGGTCTTTTACTTACTTCCAGTTTAGTTCGC
GTTCAGCTTTTTCTGTTGACGCATAGACGGTTTCTGCATCACCTGGTCTCCTTCCAACCTTCACCAGTGGGATTTTCTGT
ACACATTATTGCAAACTATCAAGTCATTGTGATGTAAAGAGTCAACACATATGTGTGCGTACACTCTTATGAATTTGAGT
GTATAGCGAGAGAGAGAGAGAGAGAAGGAGAGAAGTGATCTTCTTACCATTCCAGAAGCTTTCTCAAATGCATCAACCAT
CTCCAACACTGTTGTTCCTTTTCCGGTTCCCAGGTTGTATACCTCACAACCTAGCACAACAGCCAAATCAGACAGTTGAG
CTTGTTTGTATAAATAAGCGGATATGTATTGTCGAGACAATGAGGTACTTATGAAAAGAAGAAGAAAAGCATACCTATTT
CAGTATCGTCTAGCTTTTGAAGCGCACATATATGGCCATCTGCTAGATCAACAACATGAATATAGTCTCGTACCTGAAGT
TGATAAAGACCGATAAGATCAATATAACTCATCACACCAAGGATAAAAGCAAGATTGTTAAATCACAAAGTATCGGGTCA
AGATAAGTTGACTATTGAGGAAGTAAATTGATTCTCATGT
>AT1G64455.1 | chr1:23942419-23945418 FORWARD LENGTH=3000
ACGGTAAAAGTGGCGGCCATGTATTGAATCCGACCCGAATCAATTTTACCGGCGGGTATGAACATAAACCCGACTTGATT
ACCCGAATAAAGAAGCTGAATAGAGCTGTCGTAATGAGAGAAAACGGCACGGTTAGGGTTTCTAACGGCGACGTACTGAG
AGAAGGAGAAGTTAGCGGTATTGTTTGAGACGGCGAATGAGGGGAGTTGGACGGCGTTAACGGAGATCTTGGGGTCTTTT
GGTTTGAAGACTGTGAAGTAAACGACAAGGAGAACAACGAGTAAGATGAGTAAGAAGACGGTGGCGACGGCGCAAGAAGC
TAAATTAGTTCTGCCGGAAGAACGGCGACGATCGTGAGGCTTGGCCATTGTCGAGATCGAAGAGTGTTTGGAGACGACGA
TAGCGTTGAAACCGAGACACTGTGAGAGTGTGAGTGAGAAAGTAGAGTAGAGAGGGTACAGTACTTCAAACTAAAAGCGA
GAGAGCATTTATTAATTGTCTGTACGACAAACAAATCATCAAATCCTTCCTTCACTTCATTACCATTTTATTAATAGACT
TAACTATAAAAGTTTCAGTAAATTTGTAGATTAGATTGTTTTGACAAATGATATTGTCGAGTTGATTAATTTCACCACTC
AGCTTATTGCATTAATCAAGAATGTTTTTCTTTTTCGTATTTAATGAGAAAGATATTCAAAATTAGAAATACAAGGTTCC
AAAGTCACATGATCCCTTTTTTTGTGTATTTTTCCACATGAGTGGGTGAAAGCTGTTTAAAGTCCAATTCAGTGAGATTT
GCTCTTTTATTGCAAGCCTTGTATTAGAGAAATTGTTTTATTGCACACTGCAGTAAGTTTGGTTTGATCCCACTTGCAAA
AATTATCACTAAAGCGAAAATGACACAAATGCCCATCCGGGGACATTGAAAACAGGCCAGAGATAGGCCCGCGGTCATTG
AATACAGGCCCGATTTAGGCCCATTATATGTCATTCTTAATTTGTAATTTGGTTTCATAATGAACAAGAATGTCTTAACA
TCTTCCTTACCACAGCACAATTGGATGATACGAACAAATTAGCAACAACGTTTAATTTATGGTTTAGGGAAAAAAACACA
AAAGCTTAAAGGCTTCTTTCATGGAAGGAAAAAATTATCCAAGAAGAGCCTATCAACGTTTTTCTCAACGAAAACAAACA
TAATAGATACATTACATCATATACATATACATACCATAAAACCAAACTTTATTATGTACTTAAGACTGGTTACTTAGTTA
GCTCGTCCAGACGACGATCCATGGCCACAGATACTGCTTCAAGAAACGTAGCCTCGCTTGACGCAGGCAACACCGAGTTA
TGAGCTTCTCTCACTATCTCTTCAATCGCTGAGTCTTTGTTCACCGTTTCTCTGCACATTACGCTTCCTATTTGATATGG
CGTCAGGTTTCTCTCAACGCCTTTCTTCAGCAGCATCGTGGAGATACGTAGAGTGCGTGAGACAGCTTCAGGAACATTCC
AGCCATGGAGTTGCAGAAGCGCAATGTCTTGTTCGGAGTCTAGAGAGTTTATGTAGTCAATGGTGTCTGCAGAAAACGGG
AGTTTCGCTTGCGGCCAGTAGAGCCACTCAAATGTGCAATCTTCAAACTGCAAACCCACTTCAATAAATAAGTTTCACTT
CTATATTTATTGGAGGGGTCAGTAAATGTTGAAAGAATTGTGAGAGAAACTTACATTCTCGGGCAAACAATAACCATGAT
CGATGGGAATAAGAAGAGTTTTTCCTTCTTCGCTTTTCCCGGTCAATATGTTTCCAGCATGTCGATCTGCATTTGCCATT
CTTATGTCAAAGACACAGATTTTGTGCACTTCCTCAACAGGAAACGCTCCAGGGCCGATGTCTTCGCAGCTTCCATTGTT
CTTCATGAACATTTGCAAAGAACCAACTTTGGCATCTTTTGTAGCACAGCTGCTGAACCCATTTGGGTAGTTATACACTT
TGTGTGAGCTTCTGACCATAGCAGTTGGTGGCACACCGGCAAAACCCATAACTTCTTTAGACACAGATCTTAGTCCGCTC
TTTGGATGATCTAACAAGTAAGCTGCAACTTCTCTTGTTGCCCCTTCTCCTACTCTAGTTCCTCTCTTCAATCCCTGACC
GTCTGATGACACAGGAAGCTGCTGAGGATTGTTCACAGCCATTGGTTCTTCATCCATAGGCTTGAACACAGATACATAGT
TGAGACCTGAAGAATCTTGCATCAGATATGTCCCTCCTGTCCCTTCAGCTGATCTCACTGGTGGACTACCTTTGTTCAAC
CCATCAACCGTCCGGTCAATCATATCCTCGAGAACCTCAGGTAATTTCACATCGGGGTTAAGAACAACGGCTCTAACAAG
GAGTCTTTACCAGTAGCAGTGTCTTCTTCTCTTTTCACCGTGTCTTCCACCGATTTCTTAACCAGCAAATGGATTACAGA
GTTTCCATCTTTACAAATCCCATCAATGATTCTGTTGTCATCAAGCTTCTCTCCTTTAAACAAGATCTCTTGATCATCAA
CCTCAGGAAACCCTTTACCCTCTTTAGAGATCCGTTTCTTCAAATACCCAACATTTCTACGACGATCCACATGAAACTGA
AAGACCTTGCCGCAAGTAGTAATCACAGTAACAAGCAAAGGATCATAGAGCTTAAGCACCAAATGCAACACACTACCACC
AGTCACACCATAGTCCTTCACACGTGAGGCATTCCTGGCAAGCTCTCGACCACTGAAAACAAGTTTCTGTCTTCTAACCC
TAAAACCATTACAAGTCTGGATCCTAAGTTTAACCTCAGCAATAGAATCAGACTCCAAGATGAGCATAGGCATCGTAGAA
CCAGAAACACTAAGGAACACCAAAACCGATTTAACAGAGTAATGCGTCGTCGTCGATTGTCCGAAACCACCAACAGCAAA
CGCCGATCCTCTATGAATCGGGCTTAAAGCAACATCAGCA
>AT1G64460.1 | chr1:23940688-23943687 REVERSE LENGTH=3000
CCAGTCTTAAGTACATAATAAAGTTTGGTTTTATGGTATGTATATGTATATGATGTAATGTATCTATTATGTTTGTTTTC
GTTGAGAAAAACGTTGATAGGCTCTTCTTGGATAATTTTTTCCTTCCATGAAAGAAGCCTTTAAGCTTTTGTGTTTTTTT
CCCTAAACCATAAATTAAACGTTGTTGCTAATTTGTTCGTATCATCCAATTGTGCTGTGGTAAGGAAGATGTTAAGACAT
TCTTGTTCATTATGAAACCAAATTACAAATTAAGAATGACATATAATGGGCCTAAATCGGGCCTGTATTCAATGACCGCG
GGCCTATCTCTGGCCTGTTTTCAATGTCCCCGGATGGGCATTTGTGTCATTTTCGCTTTAGTGATAATTTTTGCAAGTGG
GATCAAACCAAACTTACTGCAGTGTGCAATAAAACAATTTCTCTAATACAAGGCTTGCAATAAAAGAGCAAATCTCACTG
AATTGGACTTTAAACAGCTTTCACCCACTCATGTGGAAAAATACACAAAAAAAGGGATCATGTGACTTTGGAACCTTGTA
TTTCTAATTTTGAATATCTTTCTCATTAAATACGAAAAAGAAAAACATTCTTGATTAATGCAATAAGCTGAGTGGTGAAA
TTAATCAACTCGACAATATCATTTGTCAAAACAATCTAATCTACAAATTTACTGAAACTTTTATAGTTAAGTCTATTAAT
AAAATGGTAATGAAGTGAAGGAAGGATTTGATGATTTGTTTGTCGTACAGACAATTAATAAATGCTCTCTCGCTTTTAGT
TTGAAGTACTGTACCCTCTCTACTCTACTTTCTCACTCACACTCTCACAGTGTCTCGGTTTCAACGCTATCGTCGTCTCC
AAACACTCTTCGATCTCGACAATGGCCAAGCCTCACGATCGTCGCCGTTCTTCCGGCAGAACTAATTTAGCTTCTTGCGC
CGTCGCCACCGTCTTCTTACTCATCTTACTCGTTGTTCTCCTTGTCGTTTACTTCACAGTCTTCAAACCAAAAGACCCCA
AGATCTCCGTTAACGCCGTCCAACTCCCCTCATTCGCCGTCTCAAACAATACCGCTAACTTCTCCTTCTCTCAGTACGTC
GCCGTTAGAAACCCTAACCGTGCCGTTTTCTCTCATTACGACAGCTCTATTCAGCTTCTTTATTCGGGTAATCAAGTCGG
GTTTATGTTCATACCCGCCGGTAAAATTGATTCGGGTCGGATTCAATACATGGCCGCCACTTTTACCGTTCATTCTTTCC
CTATTTCTCCTCCTTCCTCCTCCGCTATCTCCACCGTCTCTGCCGCCGTTATTCCAGACTCTCCGATTATTCCCGGTCCA
CCGGATTTCACTGTAACTCCAAGAAACCCAGATTCACCGTATTTTCCAGGATATCCAGAATCGCCGGATTTACCGGGAAA
TCCAGGTTCACCGGATTTTTCTGGGAATCCGGGTCCTCCGAGTTTCCCGAGAAATCCAGGCTCGCCGGAGTTTCCAGGAA
ACCCAGGAGCTCCGATTATACCGAGAAATCCAGGCTCGCCGGAATTTCCAATAAATCCACCGAGAAATCCAGGTGCTCCG
GTGATTCCGAGAAACCCAAATCCACCGGTTTTTCCAGGTAACCCGAGAAGCATGGGTCCACCGGGGTTTCCTGGAATCGG
AGGTCCGCCGGGATTTCCGGGTACGCCATTCGGCGGAGGAGGGACGGGGCCAACGCTAGGAGATGGATATGCGAATCCGG
GTTTCGGGTATGGGAATCGGGTCGGACCAACAATGGAGATAGAGTCGAAGATGGAGTTAGCGGGTCGGGTCAAAGTGCTG
CACGTGTTCACACATCACGTGGTTGCTAAATCGGATTGTCGAGTCACCGTCTCTATTGCCGATGGTTCCGTCTTGGGTTT
CCATTGCTAATTTAATTCCCGTATTATTATTATCTTCTCCATTTTTGATGTTTTATTTAGTTTTTTCCCCTTTTTCACTA
ATTTTTTGTTGTAGCCCATGTTTAAGTTTGAGGAAATTAATTAGTAATTGTATAAATTATTTATTTTTCTACTAAAAAGA
ATAAAGTTTATAGGTTACTTAAATTAGCAATACATCACATCCTTAGCTTAATTAAATTTTCTGTAGTTTATTAATTTTCT
TTTACACAAATGGTCAAGTTCTCTCCTTCAATTAAGCCCAAAAATGCTGTGTTTCCTGAGAATATGGCTGAACCTTTATT
TTGTTTTAGTTTTAGTTAAGTTGAAAGTGGGAGTATGTTTTTTTTTACGTTACATGTTCCATTTCACAAAATGTTTTGTT
TGCATGCATTCGGATGTAAAGAAAAAGTGTTAAATGTTCATAAAGCAAGAGAATATACCAAAAAAAAAGTAAATACGTTT
TGAATTTGTAGTGTTTATGTATTTGAATAGATCTCGACACTTTTGTAGTTTCAAGAAGTTAAACAAAGGAGAAAGAAGAA
AATAATAAAAGAGAAAGTGAAGTCACATCATTGGAGAGCTCCCACTATCCTTGAGATTTGTGTATTTTTCTTCAATATCT
GTTTGTCCTTTTTCTTTGTAATTTTTCTTCATTTCAACAGTTAGGTTAGCTTACACTAGTACTTGAAAGTGAAAAGACAA
TTTGTGGACTGCAATTGTAATTGGGCCTTTTTACTTTGCTCATGGGTCATGAATCATTATCATAAGAAGTTAAGAGCACA
CTCCCTTGTTAGCAGAAGAAGACCATGTTTGTTTCTCCATCCAGATGAATCATCTAGACGAAGAAAAAAATGATGTTTGT
TTTTGACAATTTAACATATCATTTGGATGAATCACTTGGATGATCCATCTAAATGACTTTGTAAGTTTAGGCAAAATTTT
AAAACTCATTTGGATGAACTTGATTGGACCATTTATATGAAGATGGTTTAGTAAAAAAAATAAATGACAAATATAACATT
TGTAATAATACTAATTTTCTATAAAATTTTTATTTAATAT
>AT1G64480.1 | chr1:23945028-23948027 REVERSE LENGTH=3000
AGGAAATCTTTAGAAGAAGCTAGAGGCTTTTTCGAATTATACGTTTGAGGTCTTTTAATCCTTTTTATGTATAATTCGGA
ATTCATTCGACATTATATGGTACAAGGCTGAAACAATTTGCAATTCTTTTTGTTTCGATTATGTCTCTCGGTCGTTTAGT
TACTTGTTGATAATCTATTTCTAAGGGAATTTTTTTACAATGAAATAACAATTTTCTTTAAGGTTTTATCATTTAAATGG
CTTTTTAGAAAAATGGCGTTGTGGACAATAATCTCAAAATATAAAGAAAAGTGAACTCTTAACGGTCACTGGTGAGCAAC
GGCTATAGGAGGAGCCACTGCAGTAGCAACGTCGGGTCCACACGTGTGTCGAACTGTCGATATATGTGCGGCCAATTGGT
TTTGAATTTTAAATAGTTATCTTTTGATGTTGTTGTATTCATGTACCAACAATAATCGTGACAACATTAACTTATCTTCT
TACAAATATTGAAATGTATATAAATACGTCAGGTCATATTATTTTATTGTCAGATGAAAACCACCGGCCATACCAGATGT
TATCAACTACTCTTATTAAAGCTTAGATGATACTTGGTTGATTTCGTATAAAATATAGTAATAATGTAAGATCATCTCTA
ATAGTTAAGAACCAATTACTTCTTAACCTTGAATATTAACGTTATTTTAAATTAAAATTTCACTGTTTTGAAGGTAAGAA
AAATTAGAGAAGATTTTAACAAATTACTATTCCAATGATTAAGAATCCCTTCTTAAGAAGATAAAAATCAAATTATTGCA
AAACATTGTTTTGGTTAACAAATTACTATTCCAATGACACATGTGTCATTCTTACCTTAAGAAAAACATCTTAGTTAAAA
TACATATCTTAATTGGTTTGATTAATTATAATTGCTTTTAATGCTAAGATGTTTGCTAAGATTAGGCTAAGATATACGCT
GGGGATGCTCTAAGATTTTTACCATATTTTAATTCTGGTTAAGCTAATTTTTGGTGATGCATATCGATCAGAGTCTAATT
TTGAACACAACTCGTTTCATCAAATAATTTATAATTCTATTTAATCATATATTGACAACAACATCAAAAAGATATTGTAT
TACTTAAAAAAGGATCAGAAATTTAGCTACGGATGGTAGATGCATGAACTGGTCAAGAAATCTTGTCGAAAGAAACGTTT
GTTGTATCTTTAATGTTATGTTATGTTATGACTCACTTTTCCTTTGAACCTTCTTTCGTGGTACAACTCCCTTGAAACGT
TCGCATTATTGAAAGTTCATAAAACAATTTCAAAATTCTTTGTCATCAATGGTGAAATGAAAATTATATATATAATTATC
ATGAGATTATGTAATATATTAGTATTATGTTAATGGTGTATTAAATAATTCAAAGCTAGAAATGTAAAGATTTCGTGAAT
GGTACTTGTTGAATGGGGGTAATCGTAATATAGGAGGAGGATTCTACGAACCTACATGATTCATTAGTACTCATAATGCA
TTTAGATATTTTTCAAATCATACAATATTATAAAGATATACTAATGTATAATGATGATTTAGGCTTTTGAGATATGAATT
TTTGTAGAAAGAGGACCCATCCATGTGCAACGGCAATAATCTCGGTTTTCAGACCAGTTCAAGTTTCCTAAATGTTAGTA
TTTTAAGTCTCTGATTAATCCCTCCAATCTCTTTTAAAGAAAATGATTAATCACTTTAATTAATGGTTAGTTTTTGTTCC
CTTTACAAAGAATCACACGTGGCAAGATATCATTGCAAGAATGACTCACAATACCGTCGTTAGCCTGCAAGCCAAAAGCC
ACGTTAACATTCCCGTTAGATTAATGACGGCAACATCACCACGTTACATAGTCTCCCTTATTCCGTTTATCAGATAAGAT
CATAAGAATGGGTAAATCAAAACAATTAATTTTTCTAAATGGAGAAATTATAAATGGTACTTATCAATCCATAAATTTTA
AACTTTTAGGAGATATTAAAATAAATGAAATTCAATTTAAAGTATAAAAATAAAGGGAATATTCGATGACTTATTTTATA
AAACAAATTTGATGGATAAAAAATAAAATGAATGCAAAGAAACGGTCGTAGATGTGAAAAGTAACGGCGTTAAGAATATA
CAAAATCCGGAAAAGGCTAAGAAGCGCGTCTATTTAAAGAAAGAGCTCTCTCCTTCTTCCAAAAAAAAAAATCTAGACTT
TGCCTTTCTTTTAGCGATTTTTTTTCAATTCATTCCTCAGGAAAAAAAAAATCATCGATCCGAAAAATCTACAACGATCT
TTCCAGAAATCTGTGGTTTTGAGATCTAAAGATCTTCAATTTCATCACCATTTCCTCGATCTTCGTTTGATTGTTGTTGC
TTAAGAGGAGATTCATGAATTTATAGGTGTACTTATTTGGGTTCGTCTCTGTTAGGTTCGTGAGGGAGGGGTTGATCTAG
TTGTTGTTGTTAGGATTTGGATCGATTCTTTTCATGGAAGGGTGTCTCTTATTGATACCCGTACGAGAAGATTATTGTTT
AGATTTGGATTAGAGCTAGGTTTTTTTTGTTTCAATAGGAAATGTCTGTTGCTGATGTTGCTTTAAGCCCGATTCATAGA
GGATCGGCGTTTGCTGTTGGTGGTTTCGGACAATCGACGACGACGCATTACTCTGTTAAATCGGTTTTGGTGTTCCTTAG
TGTTTCTGGTTCTACGATGCCTATGCTCATCTTGGAGTCTGATTCTATTGCTGAGGTTAAACTTAGGATCCAGACTTGTA
ATGGTTTTAGGGTTAGAAGACAGAAACTTGTTTTCAGTGGTCGAGAGCTTGCCAGGAATGCCTCACGTGTGAAGGACTAT
GGTGTGACTGGTGGTAGTGTGTTGCATTTGGTGCTTAAGCTCTATGATCCTTTGCTTGTTACTGTGATTACTACTTGCGG
CAAGGTCTTTCAGTTTCATGTGGATCGTCGTAGAAATGTT
>AT1G64480.2 | chr1:23945028-23948027 REVERSE LENGTH=3000
AGGAAATCTTTAGAAGAAGCTAGAGGCTTTTTCGAATTATACGTTTGAGGTCTTTTAATCCTTTTTATGTATAATTCGGA
ATTCATTCGACATTATATGGTACAAGGCTGAAACAATTTGCAATTCTTTTTGTTTCGATTATGTCTCTCGGTCGTTTAGT
TACTTGTTGATAATCTATTTCTAAGGGAATTTTTTTACAATGAAATAACAATTTTCTTTAAGGTTTTATCATTTAAATGG
CTTTTTAGAAAAATGGCGTTGTGGACAATAATCTCAAAATATAAAGAAAAGTGAACTCTTAACGGTCACTGGTGAGCAAC
GGCTATAGGAGGAGCCACTGCAGTAGCAACGTCGGGTCCACACGTGTGTCGAACTGTCGATATATGTGCGGCCAATTGGT
TTTGAATTTTAAATAGTTATCTTTTGATGTTGTTGTATTCATGTACCAACAATAATCGTGACAACATTAACTTATCTTCT
TACAAATATTGAAATGTATATAAATACGTCAGGTCATATTATTTTATTGTCAGATGAAAACCACCGGCCATACCAGATGT
TATCAACTACTCTTATTAAAGCTTAGATGATACTTGGTTGATTTCGTATAAAATATAGTAATAATGTAAGATCATCTCTA
ATAGTTAAGAACCAATTACTTCTTAACCTTGAATATTAACGTTATTTTAAATTAAAATTTCACTGTTTTGAAGGTAAGAA
AAATTAGAGAAGATTTTAACAAATTACTATTCCAATGATTAAGAATCCCTTCTTAAGAAGATAAAAATCAAATTATTGCA
AAACATTGTTTTGGTTAACAAATTACTATTCCAATGACACATGTGTCATTCTTACCTTAAGAAAAACATCTTAGTTAAAA
TACATATCTTAATTGGTTTGATTAATTATAATTGCTTTTAATGCTAAGATGTTTGCTAAGATTAGGCTAAGATATACGCT
GGGGATGCTCTAAGATTTTTACCATATTTTAATTCTGGTTAAGCTAATTTTTGGTGATGCATATCGATCAGAGTCTAATT
TTGAACACAACTCGTTTCATCAAATAATTTATAATTCTATTTAATCATATATTGACAACAACATCAAAAAGATATTGTAT
TACTTAAAAAAGGATCAGAAATTTAGCTACGGATGGTAGATGCATGAACTGGTCAAGAAATCTTGTCGAAAGAAACGTTT
GTTGTATCTTTAATGTTATGTTATGTTATGACTCACTTTTCCTTTGAACCTTCTTTCGTGGTACAACTCCCTTGAAACGT
TCGCATTATTGAAAGTTCATAAAACAATTTCAAAATTCTTTGTCATCAATGGTGAAATGAAAATTATATATATAATTATC
ATGAGATTATGTAATATATTAGTATTATGTTAATGGTGTATTAAATAATTCAAAGCTAGAAATGTAAAGATTTCGTGAAT
GGTACTTGTTGAATGGGGGTAATCGTAATATAGGAGGAGGATTCTACGAACCTACATGATTCATTAGTACTCATAATGCA
TTTAGATATTTTTCAAATCATACAATATTATAAAGATATACTAATGTATAATGATGATTTAGGCTTTTGAGATATGAATT
TTTGTAGAAAGAGGACCCATCCATGTGCAACGGCAATAATCTCGGTTTTCAGACCAGTTCAAGTTTCCTAAATGTTAGTA
TTTTAAGTCTCTGATTAATCCCTCCAATCTCTTTTAAAGAAAATGATTAATCACTTTAATTAATGGTTAGTTTTTGTTCC
CTTTACAAAGAATCACACGTGGCAAGATATCATTGCAAGAATGACTCACAATACCGTCGTTAGCCTGCAAGCCAAAAGCC
ACGTTAACATTCCCGTTAGATTAATGACGGCAACATCACCACGTTACATAGTCTCCCTTATTCCGTTTATCAGATAAGAT
CATAAGAATGGGTAAATCAAAACAATTAATTTTTCTAAATGGAGAAATTATAAATGGTACTTATCAATCCATAAATTTTA
AACTTTTAGGAGATATTAAAATAAATGAAATTCAATTTAAAGTATAAAAATAAAGGGAATATTCGATGACTTATTTTATA
AAACAAATTTGATGGATAAAAAATAAAATGAATGCAAAGAAACGGTCGTAGATGTGAAAAGTAACGGCGTTAAGAATATA
CAAAATCCGGAAAAGGCTAAGAAGCGCGTCTATTTAAAGAAAGAGCTCTCTCCTTCTTCCAAAAAAAAAAATCTAGACTT
TGCCTTTCTTTTAGCGATTTTTTTTCAATTCATTCCTCAGGAAAAAAAAAATCATCGATCCGAAAAATCTACAACGATCT
TTCCAGAAATCTGTGGTTTTGAGATCTAAAGATCTTCAATTTCATCACCATTTCCTCGATCTTCGTTTGATTGTTGTTGC
TTAAGAGGAGATTCATGAATTTATAGGTGTACTTATTTGGGTTCGTCTCTGTTAGGTTCGTGAGGGAGGGGTTGATCTAG
TTGTTGTTGTTAGGATTTGGATCGATTCTTTTCATGGAAGGGTGTCTCTTATTGATACCCGTACGAGAAGATTATTGTTT
AGATTTGGATTAGAGCTAGGTTTTTTTTGTTTCAATAGGAAATGTCTGTTGCTGATGTTGCTTTAAGCCCGATTCATAGA
GGATCGGCGTTTGCTGTTGGTGGTTTCGGACAATCGACGACGACGCATTACTCTGTTAAATCGGTTTTGGTGTTCCTTAG
TGTTTCTGGTTCTACGATGCCTATGCTCATCTTGGAGTCTGATTCTATTGCTGAGGTTAAACTTAGGATCCAGACTTGTA
ATGGTTTTAGGGTTAGAAGACAGAAACTTGTTTTCAGTGGTCGAGAGCTTGCCAGGAATGCCTCACGTGTGAAGGACTAT
GGTGTGACTGGTGGTAGTGTGTTGCATTTGGTGCTTAAGCTCTATGATCCTTTGCTTGTTACTGTGATTACTACTTGCGG
CAAGGTCTTTCAGTTTCATGTGGATCGTCGTAGAAATGTT
>AT1G64480.3 | chr1:23945028-23948027 REVERSE LENGTH=3000
AGGAAATCTTTAGAAGAAGCTAGAGGCTTTTTCGAATTATACGTTTGAGGTCTTTTAATCCTTTTTATGTATAATTCGGA
ATTCATTCGACATTATATGGTACAAGGCTGAAACAATTTGCAATTCTTTTTGTTTCGATTATGTCTCTCGGTCGTTTAGT
TACTTGTTGATAATCTATTTCTAAGGGAATTTTTTTACAATGAAATAACAATTTTCTTTAAGGTTTTATCATTTAAATGG
CTTTTTAGAAAAATGGCGTTGTGGACAATAATCTCAAAATATAAAGAAAAGTGAACTCTTAACGGTCACTGGTGAGCAAC
GGCTATAGGAGGAGCCACTGCAGTAGCAACGTCGGGTCCACACGTGTGTCGAACTGTCGATATATGTGCGGCCAATTGGT
TTTGAATTTTAAATAGTTATCTTTTGATGTTGTTGTATTCATGTACCAACAATAATCGTGACAACATTAACTTATCTTCT
TACAAATATTGAAATGTATATAAATACGTCAGGTCATATTATTTTATTGTCAGATGAAAACCACCGGCCATACCAGATGT
TATCAACTACTCTTATTAAAGCTTAGATGATACTTGGTTGATTTCGTATAAAATATAGTAATAATGTAAGATCATCTCTA
ATAGTTAAGAACCAATTACTTCTTAACCTTGAATATTAACGTTATTTTAAATTAAAATTTCACTGTTTTGAAGGTAAGAA
AAATTAGAGAAGATTTTAACAAATTACTATTCCAATGATTAAGAATCCCTTCTTAAGAAGATAAAAATCAAATTATTGCA
AAACATTGTTTTGGTTAACAAATTACTATTCCAATGACACATGTGTCATTCTTACCTTAAGAAAAACATCTTAGTTAAAA
TACATATCTTAATTGGTTTGATTAATTATAATTGCTTTTAATGCTAAGATGTTTGCTAAGATTAGGCTAAGATATACGCT
GGGGATGCTCTAAGATTTTTACCATATTTTAATTCTGGTTAAGCTAATTTTTGGTGATGCATATCGATCAGAGTCTAATT
TTGAACACAACTCGTTTCATCAAATAATTTATAATTCTATTTAATCATATATTGACAACAACATCAAAAAGATATTGTAT
TACTTAAAAAAGGATCAGAAATTTAGCTACGGATGGTAGATGCATGAACTGGTCAAGAAATCTTGTCGAAAGAAACGTTT
GTTGTATCTTTAATGTTATGTTATGTTATGACTCACTTTTCCTTTGAACCTTCTTTCGTGGTACAACTCCCTTGAAACGT
TCGCATTATTGAAAGTTCATAAAACAATTTCAAAATTCTTTGTCATCAATGGTGAAATGAAAATTATATATATAATTATC
ATGAGATTATGTAATATATTAGTATTATGTTAATGGTGTATTAAATAATTCAAAGCTAGAAATGTAAAGATTTCGTGAAT
GGTACTTGTTGAATGGGGGTAATCGTAATATAGGAGGAGGATTCTACGAACCTACATGATTCATTAGTACTCATAATGCA
TTTAGATATTTTTCAAATCATACAATATTATAAAGATATACTAATGTATAATGATGATTTAGGCTTTTGAGATATGAATT
TTTGTAGAAAGAGGACCCATCCATGTGCAACGGCAATAATCTCGGTTTTCAGACCAGTTCAAGTTTCCTAAATGTTAGTA
TTTTAAGTCTCTGATTAATCCCTCCAATCTCTTTTAAAGAAAATGATTAATCACTTTAATTAATGGTTAGTTTTTGTTCC
CTTTACAAAGAATCACACGTGGCAAGATATCATTGCAAGAATGACTCACAATACCGTCGTTAGCCTGCAAGCCAAAAGCC
ACGTTAACATTCCCGTTAGATTAATGACGGCAACATCACCACGTTACATAGTCTCCCTTATTCCGTTTATCAGATAAGAT
CATAAGAATGGGTAAATCAAAACAATTAATTTTTCTAAATGGAGAAATTATAAATGGTACTTATCAATCCATAAATTTTA
AACTTTTAGGAGATATTAAAATAAATGAAATTCAATTTAAAGTATAAAAATAAAGGGAATATTCGATGACTTATTTTATA
AAACAAATTTGATGGATAAAAAATAAAATGAATGCAAAGAAACGGTCGTAGATGTGAAAAGTAACGGCGTTAAGAATATA
CAAAATCCGGAAAAGGCTAAGAAGCGCGTCTATTTAAAGAAAGAGCTCTCTCCTTCTTCCAAAAAAAAAAATCTAGACTT
TGCCTTTCTTTTAGCGATTTTTTTTCAATTCATTCCTCAGGAAAAAAAAAATCATCGATCCGAAAAATCTACAACGATCT
TTCCAGAAATCTGTGGTTTTGAGATCTAAAGATCTTCAATTTCATCACCATTTCCTCGATCTTCGTTTGATTGTTGTTGC
TTAAGAGGAGATTCATGAATTTATAGGTGTACTTATTTGGGTTCGTCTCTGTTAGGTTCGTGAGGGAGGGGTTGATCTAG
TTGTTGTTGTTAGGATTTGGATCGATTCTTTTCATGGAAGGGTGTCTCTTATTGATACCCGTACGAGAAGATTATTGTTT
AGATTTGGATTAGAGCTAGGTTTTTTTTGTTTCAATAGGAAATGTCTGTTGCTGATGTTGCTTTAAGCCCGATTCATAGA
GGATCGGCGTTTGCTGTTGGTGGTTTCGGACAATCGACGACGACGCATTACTCTGTTAAATCGGTTTTGGTGTTCCTTAG
TGTTTCTGGTTCTACGATGCCTATGCTCATCTTGGAGTCTGATTCTATTGCTGAGGTTAAACTTAGGATCCAGACTTGTA
ATGGTTTTAGGGTTAGAAGACAGAAACTTGTTTTCAGTGGTCGAGAGCTTGCCAGGAATGCCTCACGTGTGAAGGACTAT
GGTGTGACTGGTGGTAGTGTGTTGCATTTGGTGCTTAAGCTCTATGATCCTTTGCTTGTTACTGTGATTACTACTTGCGG
CAAGGTCTTTCAGTTTCATGTGGATCGTCGTAGAAATGTT
>AT1G64480.4 | chr1:23945163-23948162 REVERSE LENGTH=3000
ACTTTTATTTCAAAAATATTTCTCTTTCTTGTTTTTATTGACATATAAAGTAAGTACGTCGTCGTTTCTATGATTTATAG
GGAAGTGACTTTAGCATTTCCAAGCTTTGTACTCGACTCTGAAGTTGAAGACTAGAGGAAATCTTTAGAAGAAGCTAGAG
GCTTTTTCGAATTATACGTTTGAGGTCTTTTAATCCTTTTTATGTATAATTCGGAATTCATTCGACATTATATGGTACAA
GGCTGAAACAATTTGCAATTCTTTTTGTTTCGATTATGTCTCTCGGTCGTTTAGTTACTTGTTGATAATCTATTTCTAAG
GGAATTTTTTTACAATGAAATAACAATTTTCTTTAAGGTTTTATCATTTAAATGGCTTTTTAGAAAAATGGCGTTGTGGA
CAATAATCTCAAAATATAAAGAAAAGTGAACTCTTAACGGTCACTGGTGAGCAACGGCTATAGGAGGAGCCACTGCAGTA
GCAACGTCGGGTCCACACGTGTGTCGAACTGTCGATATATGTGCGGCCAATTGGTTTTGAATTTTAAATAGTTATCTTTT
GATGTTGTTGTATTCATGTACCAACAATAATCGTGACAACATTAACTTATCTTCTTACAAATATTGAAATGTATATAAAT
ACGTCAGGTCATATTATTTTATTGTCAGATGAAAACCACCGGCCATACCAGATGTTATCAACTACTCTTATTAAAGCTTA
GATGATACTTGGTTGATTTCGTATAAAATATAGTAATAATGTAAGATCATCTCTAATAGTTAAGAACCAATTACTTCTTA
ACCTTGAATATTAACGTTATTTTAAATTAAAATTTCACTGTTTTGAAGGTAAGAAAAATTAGAGAAGATTTTAACAAATT
ACTATTCCAATGATTAAGAATCCCTTCTTAAGAAGATAAAAATCAAATTATTGCAAAACATTGTTTTGGTTAACAAATTA
CTATTCCAATGACACATGTGTCATTCTTACCTTAAGAAAAACATCTTAGTTAAAATACATATCTTAATTGGTTTGATTAA
TTATAATTGCTTTTAATGCTAAGATGTTTGCTAAGATTAGGCTAAGATATACGCTGGGGATGCTCTAAGATTTTTACCAT
ATTTTAATTCTGGTTAAGCTAATTTTTGGTGATGCATATCGATCAGAGTCTAATTTTGAACACAACTCGTTTCATCAAAT
AATTTATAATTCTATTTAATCATATATTGACAACAACATCAAAAAGATATTGTATTACTTAAAAAAGGATCAGAAATTTA
GCTACGGATGGTAGATGCATGAACTGGTCAAGAAATCTTGTCGAAAGAAACGTTTGTTGTATCTTTAATGTTATGTTATG
TTATGACTCACTTTTCCTTTGAACCTTCTTTCGTGGTACAACTCCCTTGAAACGTTCGCATTATTGAAAGTTCATAAAAC
AATTTCAAAATTCTTTGTCATCAATGGTGAAATGAAAATTATATATATAATTATCATGAGATTATGTAATATATTAGTAT
TATGTTAATGGTGTATTAAATAATTCAAAGCTAGAAATGTAAAGATTTCGTGAATGGTACTTGTTGAATGGGGGTAATCG
TAATATAGGAGGAGGATTCTACGAACCTACATGATTCATTAGTACTCATAATGCATTTAGATATTTTTCAAATCATACAA
TATTATAAAGATATACTAATGTATAATGATGATTTAGGCTTTTGAGATATGAATTTTTGTAGAAAGAGGACCCATCCATG
TGCAACGGCAATAATCTCGGTTTTCAGACCAGTTCAAGTTTCCTAAATGTTAGTATTTTAAGTCTCTGATTAATCCCTCC
AATCTCTTTTAAAGAAAATGATTAATCACTTTAATTAATGGTTAGTTTTTGTTCCCTTTACAAAGAATCACACGTGGCAA
GATATCATTGCAAGAATGACTCACAATACCGTCGTTAGCCTGCAAGCCAAAAGCCACGTTAACATTCCCGTTAGATTAAT
GACGGCAACATCACCACGTTACATAGTCTCCCTTATTCCGTTTATCAGATAAGATCATAAGAATGGGTAAATCAAAACAA
TTAATTTTTCTAAATGGAGAAATTATAAATGGTACTTATCAATCCATAAATTTTAAACTTTTAGGAGATATTAAAATAAA
TGAAATTCAATTTAAAGTATAAAAATAAAGGGAATATTCGATGACTTATTTTATAAAACAAATTTGATGGATAAAAAATA
AAATGAATGCAAAGAAACGGTCGTAGATGTGAAAAGTAACGGCGTTAAGAATATACAAAATCCGGAAAAGGCTAAGAAGC
GCGTCTATTTAAAGAAAGAGCTCTCTCCTTCTTCCAAAAAAAAAAATCTAGACTTTGCCTTTCTTTTAGCGATTTTTTTT
CAATTCATTCCTCAGGAAAAAAAAAATCATCGATCCGAAAAATCTACAACGATCTTTCCAGAAATCTGTGGTTTTGAGAT
CTAAAGATCTTCAATTTCATCACCATTTCCTCGATCTTCGTTTGATTGTTGTTGCTTAAGAGGAGATTCATGAATTTATA
GGTGTACTTATTTGGGTTCGTCTCTGTTAGGTTCGTGAGGGAGGGGTTGATCTAGTTGTTGTTGTTAGGATTTGGATCGA
TTCTTTTCATGGAAGGGTGTCTCTTATTGATACCCGTACGAGAAGATTATTGTTTAGATTTGGATTAGAGCTAGGTTTTT
TTTGTTTCAATAGGAAATGTCTGTTGCTGATGTTGCTTTAAGCCCGATTCATAGAGGATCGGCGTTTGCTGTTGGTGGTT
TCGGACAATCGACGACGACGCATTACTCTGTTAAATCGGTTTTGGTGTTCCTTAGTGTTTCTGGTTCTACGATGCCTATG
CTCATCTTGGAGTCTGATTCTATTGCTGAGGTTAAACTTAGGATCCAGACTTGTAATGGTTTTAGGGTTAGAAGACAGAA
ACTTGTTTTCAGTGGTCGAGAGCTTGCCAGGAATGCCTCA
>AT1G64490.1 | chr1:23952541-23955540 FORWARD LENGTH=3000
GTAAATTTTATCATCTCAGATAAATTTCATCTTTGCTCAGGTTTTTGTGTAATTTCAACGATGAATGATGTCTTTAGTTG
AAATTAGTGTTTTAGCCATTGATACTACACTTCAAGTCAAAGTGTATCAGACTCTGTAACATGCTCCATCAATAGTTATA
TGTTTTGTTACTTAAAAAATTGATGATTGTCTAATTCATTAGGACATTTAATTTGCCAAAGAAAAACTTGGTTTTGGTGA
AATTGTGATACTCAAAAGATTCAAGTATATCAAAATGAAACCTCTTTTTCCAATGCTATATATTCTCTTTGTGTTATGAA
ATGCATTATTTTTGTATCGACCCTTCAAATGATAATGACATTTGCATATCTTTCTTCGGTAGAGTTTGACATATTTGCAT
TTAGGAGAGACGACAATTAGAAGATTGAATTGTCAAGAATATGATTGACTCACCACGTAGATTACACTGAAGCCACAAGC
ACACTTTGTGGTGGTCGTCATTCTAATTCTTATTATGATCGTTTCACAAATATTCATGGACTCGAATAAATCCACAATTG
TATACTAAGCATTATTCTAGGAAGGATACAAATTGATGCAAAAAATATTTAGATAAGAGAATGCTCTTAGACCACACAAA
ATGCTACCCATCATTTTCTTGTTTTCTTCATATAGTAAACACAAAAACATATACAAAGAAAACTGAACAAAATTTGAAGA
GTTATTAAAATGGGGTGTACATCTTCCAAGCAAGCAAAAGCTAACGTCGTCGCCGACGTTTACAAACCACCGCCGTCTAG
TTTCGCGGTGTTTGATGTCAACGCCATCCAAGAGCCATGGCTAAAATTTGAACATGAAGATGATGAGAAACCGCCACGCT
CCACCGTCTTCGACCGTCTCGACGAGGATGATGATGATGATGATGATGATGGTGATGACGCTCCTAAAACATGGGAAGAA
GTCAGCAAATCTCTAGAAACTAAACTTAAACCTGCCGCCGTTAAACCGCCGGAAGTAGACTCTGTTAAACCTCCGGCGAC
TCCTCCACGGCGGCTTCCGCGGAAGAGCGCATCGTTCCACACACTGGACGAGCTTGAAGTGAGGGCCAAAAGAAGCATCG
CCGCGCAAATCCCGACGACAATGGTTAAGCTTAAGAGAACCGAGTCGATGTCCAAGCTAAGACCCGAGTCAGATGATCGA
ACCGAGTCCACTCAGTCGTCCTACTCGGGGCCTCGGTCAGTGAAGGAGAACATATTCGTCAAGAGAGACAGAGAACGGAG
GGAGAAAGAAGGGAACAAGAAGCCGGTGATGAACTGGGACCCACTTAGGGAGTTCCCGGAGAAGTGTCCGCCGGGAGGAG
GGGAAGGTTTGATTGTCTACACGACGTCGTTGCAAGGAGTGCGTCGCACGTACGAGGATTGTATGCGTGTGAGGGCCATC
ATGGAGCAGCAAGGAGTTGTGGTGGACGAGAGGGACGTGTCTTTAGACGCCGGAGTCTTGAGCGAGCTTAAGGAGCTTCT
CCAAGACGAAGCATCAGTGGCGCCGCCGCGAGTGTTTGTGAAAGGGAGGTACTTGGGAGGAGCAGCGGAAGTGACAGCGA
TGAATGAGAACGGGAAGTTAGGGAGGGTGTTGCGGTGGGCACGTGTGGAGAGAGTAGGGGAGGAAGGGAGGCTCACGTGT
GAAGGGTGCGGAGGAGCGAGGTGGTTGCCTTGTTTCGAGTGCGGCGGAAGCTGTAAGGTGGCGGCGGTTGGGGCGGCCAA
AGGTGAAAGGTGGGAGAGGTGTGTCAAGTGTAATGAGAATGGATTGATTCGTTGTCCCGTGTGTTTTGTTAATTAAGAAC
ATTATTAGTTTACACAAGCAAATAGAGGTGTGTCAAATATACTTTGTCCCGTTTGTTTTGTTATATGTATGTGACACGTT
TGATTTTGTGGAATTGAAAATGATTTGAAACTATGCTAGGATTTTCATAAAATGTTAAAGCATGAACGTGAACCATTATA
ATGCTAAGCTTGCAAGGTCTCTCACTCGTATATGTTGATGGTTTTGATCAATTACGTAAAGGAGTTCAACAATCTCACTA
ATTTAAGTTTGGATCGTCAGAAGGTAAAAGCTGGCAAACAAAGTCACTTCTGCCTGAATACTTTACAAATTTGTTCTTTG
TTGCTATTTTGTTTGATTGTTATGCATCCGTTGAGGATTTTGTGCTATGAAACAGAGTAATATGAATTCCATCATTATAG
TAACTATGGCAAGTTAGTGTTAGTTAAAATCTTTTAATGAAAATGCATACAAGTATGCTTCTCAAACTTAGCTTTAAGAG
TTTCTCACAGTTACATAAGAAAGCAGAGCAATGCACAAAAAAAGATACAAAAAAGATAGATTTACTTTTGTTCTTACAAA
GAAACAAAAAAAGAATCTGACATTTTTCTCACATACACAATGTTCATGGTCTTCAGTTGTACTTCCTCTTCTTTATCTTG
AAGGAAGATGATCGGATAATGTCATCGTCGGCAGTGAGAACGGTCTCGAGTGGAACTATTGATTCGGGTTTGGTGAAGTA
AGTGAAGAGAAGGTAGATTCCATCCAAGTAAGTGTTGGTTTCTCCAGCTTTGTTCTTCTTTCTTATGCTGTAAGCCAACG
GAATCACTCCTCTGTTAAACACTTCCACATACATTCCACCTCCTGCCACAAGCAACTGCCACACACACCAAAAAGAAATC
CCAGCAACATAATGAATCTTTCAGAGTCTGCACCAACTAAAAACTTCCACTACTCCGAACATAAATTTCAGAATTCCTCA
TTAGATTAAACATGTGATATAGCGTAAAAGAACCCACGCGTAAACCACAAATGATAACTGTGTATTAGCTCGTTTCGAGC
ATCAAAGGACATTTCAAGAATTGAGTTAAAATGTTATGGTAAAACATGACTAAAAAACTAAGAAGTGCACTAAGGGCTCC
TATCTTGTTTCAAATGGTTGAGACTTAAAGAATTCACAGC
>AT1G64500.1 | chr1:23954377-23957376 FORWARD LENGTH=3000
GAACATTATTAGTTTACACAAGCAAATAGAGGTGTGTCAAATATACTTTGTCCCGTTTGTTTTGTTATATGTATGTGACA
CGTTTGATTTTGTGGAATTGAAAATGATTTGAAACTATGCTAGGATTTTCATAAAATGTTAAAGCATGAACGTGAACCAT
TATAATGCTAAGCTTGCAAGGTCTCTCACTCGTATATGTTGATGGTTTTGATCAATTACGTAAAGGAGTTCAACAATCTC
ACTAATTTAAGTTTGGATCGTCAGAAGGTAAAAGCTGGCAAACAAAGTCACTTCTGCCTGAATACTTTACAAATTTGTTC
TTTGTTGCTATTTTGTTTGATTGTTATGCATCCGTTGAGGATTTTGTGCTATGAAACAGAGTAATATGAATTCCATCATT
ATAGTAACTATGGCAAGTTAGTGTTAGTTAAAATCTTTTAATGAAAATGCATACAAGTATGCTTCTCAAACTTAGCTTTA
AGAGTTTCTCACAGTTACATAAGAAAGCAGAGCAATGCACAAAAAAAGATACAAAAAAGATAGATTTACTTTTGTTCTTA
CAAAGAAACAAAAAAAGAATCTGACATTTTTCTCACATACACAATGTTCATGGTCTTCAGTTGTACTTCCTCTTCTTTAT
CTTGAAGGAAGATGATCGGATAATGTCATCGTCGGCAGTGAGAACGGTCTCGAGTGGAACTATTGATTCGGGTTTGGTGA
AGTAAGTGAAGAGAAGGTAGATTCCATCCAAGTAAGTGTTGGTTTCTCCAGCTTTGTTCTTCTTTCTTATGCTGTAAGCC
AACGGAATCACTCCTCTGTTAAACACTTCCACATACATTCCACCTCCTGCCACAAGCAACTGCCACACACACCAAAAAGA
AATCCCAGCAACATAATGAATCTTTCAGAGTCTGCACCAACTAAAAACTTCCACTACTCCGAACATAAATTTCAGAATTC
CTCATTAGATTAAACATGTGATATAGCGTAAAAGAACCCACGCGTAAACCACAAATGATAACTGTGTATTAGCTCGTTTC
GAGCATCAAAGGACATTTCAAGAATTGAGTTAAAATGTTATGGTAAAACATGACTAAAAAACTAAGAAGTGCACTAAGGG
CTCCTATCTTGTTTCAAATGGTTGAGACTTAAAGAATTCACAGCCCACAGAAGGATGAGATTTGCTCTTAGAAAGTTAAA
CTCTTTACTTCAATTTTAACAAGGAGTCGTCACAAACATTCAATTGATAGCTGCAAGTTACACAACTCTACATTGAAACC
ATTTTCTCTTGCTTTGTCATTAACGTGTAAGAACAGACACAAGATACAACTTTTAGTGATCTCTTACTCAACTTCTAATT
GAATCCTAAAATCTCTTTCTCTCTCAAATAATCAAATTTCCCTCTGACATGAAACAGAAAACAGGTAAAGTTGGAGACTT
TTACTTACCTCTTCGTATTTCTGGGTAAGACCAAGCCGTTCATCTTCAGACATGTCTGGTCTCAAAACCGCCATTGTTTC
GTACTGCCTGAGCCCAGGTGGGCACTGAGGTTCCGGTTTGTCTTCAAGGGCAGTTGAGACTCCCGACCCGGAAGGAGAAG
TCGGGTCATCATCCGACCCGAATCCACCTTCAAAGAAAGTTCCAGAGAAGTCAAGAGCCTGAGATTTCACCACAAATTGA
GAGCCATCTCTCTTCTGTATCGAGGCACACATAGGTTTCGACTTGGAAATGAATGGCCTGAGAGAGTGGGAGAATGATAG
CAGCGGCTGCGAAGATACATTAGGCAGAGGGCAAATTGTGGAATTTGATACACACAGCGAAGACGCCATTGTTGTGAGAT
TGTGAAAGCAAAGAGGAGATGAGAGAGTAAAATTTGGATAAGAGATGATGATGGTACACATTAGTCAGAATTCTATTGTA
CACCATGGGCCTTTTTAGGTTATTGGGCCTGTTAAAGGCCCGTTTTGTAAAGACAATTATTTCTATCTGTATTATTTGTC
TTCGCGATCAAGCCAGTTCTCGGAGCAATCAAATCTATAAGAAAAGAATCGTCGCCGGTGAAGAGAAAAAACCATAGAAG
CGATGGATCCGCAGCTAACTGAAGTTTCACAGCAGTTCGAGAGATTCAAGGCGGCGTTTGCGAGGAAGGATTACAATACC
TGTAGCGATCTGTTGTCTCAGCTTAAGGTCTACATCTCTCTCTCTTCTTTGAACCCTAATTTGTTTCAATTCACTTCTTT
GCATATCTGCTTATTGAACCAACTTTGGGAAAATTGATGGGTTATGTCGCGAGAGTTTAAATCTATGAGAGCTTTGATTT
ATTGAAGTGAGAATTTTTAGCATATAAGTGTGTTAAGGATCTTTTAGAAGAGCTAAGTGCTATGAAATTTTTAACTTTCT
ACTTTAAGGGATTGTTGGGATTGGTTTAGATTTACAATTTACTGGTGCGAGTCTCTGATGTCGCTGGGGTTTTGTTGTGT
TCTTCAGGTTCTTCTTACCAAATTCACAAGTCTTCCTCCATTGTTCGAGAATTCACCTAATGCAGCCAAGGAATTGACTA
TTGCAAGTAAGTTTCTCTTTTTCATTATTGGTTTTACATGAGCTATTTGCTAGTAAGTTTAGAGTTTTGCTTTCAATTGC
ATGGAGTGTTTTGGATTTGTCTATTCTCATGAGTTATTTGTTAACTATACTTAAATACCACTGAAGAGTGTCTGAGGGAT
TGTACTGCTTTAGTTTGTCTGTCTATCCCTATATGTATACATTAATCGTTGAATGCTGCATTGGTTTGGATTGAGTTATT
GGTAATTTTTGTTCTTATTGATTATCCGTTTCTAAAACTTTGACAATTGGTGTATTCTAGGGGACATTTATGAGCATGCT
GTTGTTCTAAGCGTCAAAACCGAGGATCAAGATGCTTTTGAGAGAGATTTCTTCCAGCTGAAACCTTACTATGTGGATGC
CAGGTAAAGAAAGAACCAACTGTCTGAACATTATCTTTTT
>AT1G64510.2 | chr1:23951993-23954992 REVERSE LENGTH=3000
AGACCATGAACATTGTGTATGTGAGAAAAATGTCAGATTCTTTTTTTGTTTCTTTGTAAGAACAAAAGTAAATCTATCTT
TTTTGTATCTTTTTTTGTGCATTGCTCTGCTTTCTTATGTAACTGTGAGAAACTCTTAAAGCTAAGTTTGAGAAGCATAC
TTGTATGCATTTTCATTAAAAGATTTTAACTAACACTAACTTGCCATAGTTACTATAATGATGGAATTCATATTACTCTG
TTTCATAGCACAAAATCCTCAACGGATGCATAACAATCAAACAAAATAGCAACAAAGAACAAATTTGTAAAGTATTCAGG
CAGAAGTGACTTTGTTTGCCAGCTTTTACCTTCTGACGATCCAAACTTAAATTAGTGAGATTGTTGAACTCCTTTACGTA
ATTGATCAAAACCATCAACATATACGAGTGAGAGACCTTGCAAGCTTAGCATTATAATGGTTCACGTTCATGCTTTAACA
TTTTATGAAAATCCTAGCATAGTTTCAAATCATTTTCAATTCCACAAAATCAAACGTGTCACATACATATAACAAAACAA
ACGGGACAAAGTATATTTGACACACCTCTATTTGCTTGTGTAAACTAATAATGTTCTTAATTAACAAAACACACGGGACA
ACGAATCAATCCATTCTCATTACACTTGACACACCTCTCCCACCTTTCACCTTTGGCCGCCCCAACCGCCGCCACCTTAC
AGCTTCCGCCGCACTCGAAACAAGGCAACCACCTCGCTCCTCCGCACCCTTCACACGTGAGCCTCCCTTCCTCCCCTACT
CTCTCCACACGTGCCCACCGCAACACCCTCCCTAACTTCCCGTTCTCATTCATCGCTGTCACTTCCGCTGCTCCTCCCAA
GTACCTCCCTTTCACAAACACTCGCGGCGGCGCCACTGATGCTTCGTCTTGGAGAAGCTCCTTAAGCTCGCTCAAGACTC
CGGCGTCTAAAGACACGTCCCTCTCGTCCACCACAACTCCTTGCTGCTCCATGATGGCCCTCACACGCATACAATCCTCG
TACGTGCGACGCACTCCTTGCAACGACGTCGTGTAGACAATCAAACCTTCCCCTCCTCCCGGCGGACACTTCTCCGGGAA
CTCCCTAAGTGGGTCCCAGTTCATCACCGGCTTCTTGTTCCCTTCTTTCTCCCTCCGTTCTCTGTCTCTCTTGACGAATA
TGTTCTCCTTCACTGACCGAGGCCCCGAGTAGGACGACTGAGTGGACTCGGTTCGATCATCTGACTCGGGTCTTAGCTTG
GACATCGACTCGGTTCTCTTAAGCTTAACCATTGTCGTCGGGATTTGCGCGGCGATGCTTCTTTTGGCCCTCACTTCAAG
CTCGTCCAGTGTGTGGAACGATGCGCTCTTCCGCGGAAGCCGCCGTGGAGGAGTCGCCGGAGGTTTAACAGAGTCTACTT
CCGGCGGTTTAACGGCGGCAGGTTTAAGTTTAGTTTCTAGAGATTTGCTGACTTCTTCCCATGTTTTAGGAGCGTCATCA
CCATCATCATCATCATCATCATCATCCTCGTCGAGACGGTCGAAGACGGTGGAGCGTGGCGGTTTCTCATCATCTTCATG
TTCAAATTTTAGCCATGGCTCTTGGATGGCGTTGACATCAAACACCGCGAAACTAGACGGCGGTGGTTTGTAAACGTCGG
CGACGACGTTAGCTTTTGCTTGCTTGGAAGATGTACACCCCATTTTAATAACTCTTCAAATTTTGTTCAGTTTTCTTTGT
ATATGTTTTTGTGTTTACTATATGAAGAAAACAAGAAAATGATGGGTAGCATTTTGTGTGGTCTAAGAGCATTCTCTTAT
CTAAATATTTTTTGCATCAATTTGTATCCTTCCTAGAATAATGCTTAGTATACAATTGTGGATTTATTCGAGTCCATGAA
TATTTGTGAAACGATCATAATAAGAATTAGAATGACGACCACCACAAAGTGTGCTTGTGGCTTCAGTGTAATCTACGTGG
TGAGTCAATCATATTCTTGACAATTCAATCTTCTAATTGTCGTCTCTCCTAAATGCAAATATGTCAAACTCTACCGAAGA
AAGATATGCAAATGTCATTATCATTTGAAGGGTCGATACAAAAATAATGCATTTCATAACACAAAGAGAATATATAGCAT
TGGAAAAAGAGGTTTCATTTTGATATACTTGAATCTTTTGAGTATCACAATTTCACCAAAACCAAGTTTTTCTTTGGCAA
ATTAAATGTCCTAATGAATTAGACAATCATCAATTTTTTAAGTAACAAAACATATAACTATTGATGGAGCATGTTACAGA
GTCTGATACACTTTGACTTGAAGTGTAGTATCAATGGCTAAAACACTAATTTCAACTAAAGACATCATTCATCGTTGAAA
TTACACAAAAACCTGAGCAAAGATGAAATTTATCTGAGATGATAAAATTTACCTAAGCAGGTGATGACTCTTCTTCTTCC
ACCTTCTTCTTTGCCTTCTTCTTCTTTTTCTTCTTCGTAGTCGTCTTCGTGGCATTCTCGGTTACTTCTCCATCAACATC
TTCTACAATCTGAGTATGAAGCTTTCCCATCTCAGTATCGATTGTCATAATCGCCTTCTCGATGAAACTATCGACGGCTT
CTCTGACGATGATTTTGTACGGATCTCGCGAAAGATCGAGATTCAACTCAGATGAAGCTTCTTCTCGGGCCTTAATCTCT
GTAATCTCAAGTAAACTCGACCGTTTCAGGATCTTCTTCACCGTTTCCTTGATCTTCTTCTTCAGATCATTGTCGATCAC
CACTTGTCTCGCTTCTTCTTCCTCCATTGATTTTGATGTTGAAGACGGCTAAAGATCGACCAAGCCTAAGAAAAACACAC
TTGAGGGTTTCAAAGAGAAAATTCAAAATCTCTGTTGTGAATGGGCCGACAAATGGGCCGACAGTTTGTCTTAATAGATA
TCATGTTTTAGTTCTCAGAAGAAATGATAGCTCTTATTTT
>AT1G64510.1 | chr1:23951993-23954992 REVERSE LENGTH=3000
AGACCATGAACATTGTGTATGTGAGAAAAATGTCAGATTCTTTTTTTGTTTCTTTGTAAGAACAAAAGTAAATCTATCTT
TTTTGTATCTTTTTTTGTGCATTGCTCTGCTTTCTTATGTAACTGTGAGAAACTCTTAAAGCTAAGTTTGAGAAGCATAC
TTGTATGCATTTTCATTAAAAGATTTTAACTAACACTAACTTGCCATAGTTACTATAATGATGGAATTCATATTACTCTG
TTTCATAGCACAAAATCCTCAACGGATGCATAACAATCAAACAAAATAGCAACAAAGAACAAATTTGTAAAGTATTCAGG
CAGAAGTGACTTTGTTTGCCAGCTTTTACCTTCTGACGATCCAAACTTAAATTAGTGAGATTGTTGAACTCCTTTACGTA
ATTGATCAAAACCATCAACATATACGAGTGAGAGACCTTGCAAGCTTAGCATTATAATGGTTCACGTTCATGCTTTAACA
TTTTATGAAAATCCTAGCATAGTTTCAAATCATTTTCAATTCCACAAAATCAAACGTGTCACATACATATAACAAAACAA
ACGGGACAAAGTATATTTGACACACCTCTATTTGCTTGTGTAAACTAATAATGTTCTTAATTAACAAAACACACGGGACA
ACGAATCAATCCATTCTCATTACACTTGACACACCTCTCCCACCTTTCACCTTTGGCCGCCCCAACCGCCGCCACCTTAC
AGCTTCCGCCGCACTCGAAACAAGGCAACCACCTCGCTCCTCCGCACCCTTCACACGTGAGCCTCCCTTCCTCCCCTACT
CTCTCCACACGTGCCCACCGCAACACCCTCCCTAACTTCCCGTTCTCATTCATCGCTGTCACTTCCGCTGCTCCTCCCAA
GTACCTCCCTTTCACAAACACTCGCGGCGGCGCCACTGATGCTTCGTCTTGGAGAAGCTCCTTAAGCTCGCTCAAGACTC
CGGCGTCTAAAGACACGTCCCTCTCGTCCACCACAACTCCTTGCTGCTCCATGATGGCCCTCACACGCATACAATCCTCG
TACGTGCGACGCACTCCTTGCAACGACGTCGTGTAGACAATCAAACCTTCCCCTCCTCCCGGCGGACACTTCTCCGGGAA
CTCCCTAAGTGGGTCCCAGTTCATCACCGGCTTCTTGTTCCCTTCTTTCTCCCTCCGTTCTCTGTCTCTCTTGACGAATA
TGTTCTCCTTCACTGACCGAGGCCCCGAGTAGGACGACTGAGTGGACTCGGTTCGATCATCTGACTCGGGTCTTAGCTTG
GACATCGACTCGGTTCTCTTAAGCTTAACCATTGTCGTCGGGATTTGCGCGGCGATGCTTCTTTTGGCCCTCACTTCAAG
CTCGTCCAGTGTGTGGAACGATGCGCTCTTCCGCGGAAGCCGCCGTGGAGGAGTCGCCGGAGGTTTAACAGAGTCTACTT
CCGGCGGTTTAACGGCGGCAGGTTTAAGTTTAGTTTCTAGAGATTTGCTGACTTCTTCCCATGTTTTAGGAGCGTCATCA
CCATCATCATCATCATCATCATCATCCTCGTCGAGACGGTCGAAGACGGTGGAGCGTGGCGGTTTCTCATCATCTTCATG
TTCAAATTTTAGCCATGGCTCTTGGATGGCGTTGACATCAAACACCGCGAAACTAGACGGCGGTGGTTTGTAAACGTCGG
CGACGACGTTAGCTTTTGCTTGCTTGGAAGATGTACACCCCATTTTAATAACTCTTCAAATTTTGTTCAGTTTTCTTTGT
ATATGTTTTTGTGTTTACTATATGAAGAAAACAAGAAAATGATGGGTAGCATTTTGTGTGGTCTAAGAGCATTCTCTTAT
CTAAATATTTTTTGCATCAATTTGTATCCTTCCTAGAATAATGCTTAGTATACAATTGTGGATTTATTCGAGTCCATGAA
TATTTGTGAAACGATCATAATAAGAATTAGAATGACGACCACCACAAAGTGTGCTTGTGGCTTCAGTGTAATCTACGTGG
TGAGTCAATCATATTCTTGACAATTCAATCTTCTAATTGTCGTCTCTCCTAAATGCAAATATGTCAAACTCTACCGAAGA
AAGATATGCAAATGTCATTATCATTTGAAGGGTCGATACAAAAATAATGCATTTCATAACACAAAGAGAATATATAGCAT
TGGAAAAAGAGGTTTCATTTTGATATACTTGAATCTTTTGAGTATCACAATTTCACCAAAACCAAGTTTTTCTTTGGCAA
ATTAAATGTCCTAATGAATTAGACAATCATCAATTTTTTAAGTAACAAAACATATAACTATTGATGGAGCATGTTACAGA
GTCTGATACACTTTGACTTGAAGTGTAGTATCAATGGCTAAAACACTAATTTCAACTAAAGACATCATTCATCGTTGAAA
TTACACAAAAACCTGAGCAAAGATGAAATTTATCTGAGATGATAAAATTTACCTAAGCAGGTGATGACTCTTCTTCTTCC
ACCTTCTTCTTTGCCTTCTTCTTCTTTTTCTTCTTCGTAGTCGTCTTCGTGGCATTCTCGGTTACTTCTCCATCAACATC
TTCTACAATCTGAGTATGAAGCTTTCCCATCTCAGTATCGATTGTCATAATCGCCTTCTCGATGAAACTATCGACGGCTT
CTCTGACGATGATTTTGTACGGATCTCGCGAAAGATCGAGATTCAACTCAGATGAAGCTTCTTCTCGGGCCTTAATCTCT
GTAATCTCAAGTAAACTCGACCGTTTCAGGATCTTCTTCACCGTTTCCTTGATCTTCTTCTTCAGATCATTGTCGATCAC
CACTTGTCTCGCTTCTTCTTCCTCCATTGATTTTGATGTTGAAGACGGCTAAAGATCGACCAAGCCTAAGAAAAACACAC
TTGAGGGTTTCAAAGAGAAAATTCAAAATCTCTGTTGTGAATGGGCCGACAAATGGGCCGACAGTTTGTCTTAATAGATA
TCATGTTTTAGTTCTCAGAAGAAATGATAGCTCTTATTTT
>AT1G64520.1 | chr1:23958121-23961120 FORWARD LENGTH=3000
GATTCGACTTTTCTCACTGCTTGTCTCTTCTCTTCTGTTATGTTCCTGGAAATCTCTGGGTCAGAAAACTTTGTTATCAT
GTAATGACCGATATTGAGCGACTCAGTATTTTCTCCGGGTCAATGAGACTTTGTTGTGATATCAATCTGTTTTTCCATAT
CCTTTTACGTTATATTCTATTGTTTAGTGTTCACTCGTTTTCAATTGGAGACTCTGTCCTCCTCACTTTGATGCTTTGCT
TGAACATGATGTCCATAATTCTAGGGGTGTTCAAAACTAGGTATAGTTTGGAATTCAGAGTTACCGTGGTCCGGGATACT
CAATTTCGGTTTGGTTTGCGGTGGAATGTTTTAGTTCAGTTTGGTTATTTGAATTTGGGTTTGGTTTAGTTGTGGATGAA
AAGGACAGATTTGGAGAGCCTCTAACGTAGTGTAGCCGGGGCCTTCCTTCCTTTGATGAACAACCTAGTCCAAATATGGA
AGAAGGAAGGAAGGATTGTCATTACAGAACAAGGGACACACAATTGTCAATTGCCAAACACTCATCAACTTGAAACAAGT
GGGGATTTACGTTGCAAGCATTTCTTCTCCTTGGGGTTAAAATATTGATTAACAGCTAAATAACAAATTAGGGAAGTTAT
TATAACATTAAAAGAAAGAATAATCACGATTAGATGTCCCCACTAGGAAAACAAGTTACTGTTAATAAAAATTTTATGTA
TTGCAAAAGGGCTTAAGTAAGGATCCACTTTGGGTAAGTAGTTGAAAATGGCTGAGTAAGAATAATCACGATTAGATGTC
CTCGCTTTTTTATTCATCTCCCAAAGCGAGATTCGTTTTTTTCATTGTCGTCAATTATTGCATTGTTTATCATAATTATT
TGCTAAGAACATCATTATTATTGAATAAATTATAGTAGTCGTTGTTATTCTACTCACCCACAACACGCACTTAGTGCCTA
ATTACGTCTTAATTTAATATTTTTTAAAGCTTTTAGGCGCATAAAATATGCTATGACAACTTTGTTCATGGTGGTGGACG
TGTAAGAAACGTCTAAAGATCTACTCTATATAACATAATCAATTCGTTTTTTGAAATGTGATAAAAACAAACCTTTACCA
TATATTCGCCTCTGGCAGAAACAATGCATTTGGAATAAAATAGAATCGTATCACAGCATTTAAAAACGATTATTCAAATA
GTCTAATAGTATTTATTCACACCTTTATGTTTTATGTATATCGAATTTTGTCAAAGCCAATATTCTAGAGATGGTCAATC
AATATCAATACAGTTTTTTTTTTTGGCCAATGTTCTAATATTCAAGTTTGTTAGTATTAATAGAAAAACAAAATTTCGAT
GCCTTTTGTCTCATAAAAATATTAAAGAAAATAATACAAAGAATAAAGAATTTGCATGAAATGGGAGATATTCTAGTGGT
TGGGGTAAAATGGTACAGCGTGGAATCAAATGTCTTCAACAAAATCAAATTATTTTATCTCAAAAAGATTTAAATCCCAA
TTTAAATAATATTACAACTTGTCTTCTCCTCTTATTTCTTCTCTCTCTCTTTCTGTTGAAGAAGCTGAATCAGAAGAGTT
TTTTTTTGCTTCAAAAGGAGCTCCGGCGAAACTTCCGGAGATATTAACACTTACTCTGACGAGTTTTTGTCTCGTCTTAC
GTCTTTGCTGCTGCTGTTGATGGAACTTGACGACTTGGATCTCAGCGGTTCTTGGCCGTTAGATCAGATCACTTTTGCTT
CAAATTTCAAGTCTCCTGTCATTTTCTCTTCCTCCGAACAACCTTTCTCTCCTCTCTGGTCCTTCTCCGAAACTTCTGGA
GATGTCGGCGGCGAGCTTTACTCCGCCGCAGTAGCTCCCACTCGCTTCACCGATTATTCCGTCTTACTCGCTAGTAAGTC
TTCATGCAAAGTTTAGATTCTAGAATCCAATTCAGATAATGTAGTGAATATGCTTCAATCTCTGGATAGTAATATTCTCC
TTCATTGGAATCTTATTGGAACTTCACGGATTAGTAGAATTTAGATCTGGAATTTATAGAATCAAATGAAATGCAGGTTC
TGAATCTGAAACCACGACCAAGGAGAATAATCAGGTTCCTTCTCCGTCATGGGGTATAATGCCTTTGGAGAATCCAGATA
GTTACTGTGCCATCAAAGCCAAGATGACTCAAGCGCTTAGATACTTCAAGGAATCTACTGGACAACAACATGTTCTTGCT
CAGGTTTGGGCGCCTGTCAAAAACCGTGGTCGATATGTTCTTACAACTTCAGGACAGCCATTTGTTCTTGGTCCCAATAG
TAATGGCCTTAATCAATACAGGATGGTTTCATTGACGTATATGTTTTCCCTTGATGGTGAACGGGACGGAGAGCTCGGGC
TTCCTGGTCGCGTTTTCAGGAAAAAGTTACCTGAGTGGACTCCTAATGTGCAGTATTACTCCAGCAAAGAGTTTTCAAGG
CTTGGTCACGCCTTGCACTATAATGTTCAGGGAACTTTGGCTTTGCCTGTTTTTGAACCATCCAGGCAACTCTGTGTAGG
AGTTGTCGAGCTTATTATGACTTCTCCGAAGATTAACTATGCTCCTGAGGTTGAAAAAGTTTGTAAAGCGCTTGAGGTTT
GCCCTTGTTTTCTCCTTCTTTTTTTAGGGTTCTTTATCAGTTTCCTTTGATCTTCCCGTGACATTGTTGTTTTCTCTTGT
GTTGCAGGCCGTGAATCTGAAAACTTCGGAAATATTGAACCACGAGACTACTCAGGTTATCTGCGAGTCCAATGTCAAAA
ATCTCGAGTATTCTTTCAGAAACTTTCAAGAACTGTCTTGAGTTCATTTAGTGCTGTTCCTTCTCGTTTTGACTCCATTT
CTTTTTGACTTCTCCTATACCAGATCTGCAACGAGGGTCGCCAAAATGCGTTAGCTGAGATTTTGGAGATACTGACAGTG
GTGTGCGAGACCTACAAACTGCCTTTAGCCCAGACATGGG
>AT1G64530.1 | chr1:23962897-23965896 FORWARD LENGTH=3000
CAATGCTTCACTTGTATACAACTTTCTTGTATGGATCTGAGAGTTTTGTTTCTTATTTTTCTCTGGAAACATGTCTTCTT
TAGAAGAAGGTTTTAGTGTTCTATTTTTTTATAAGATGTATAAAAGCACACTTCTCCACATCAATAGATGTTGATTGGAA
TAATGATATATAATTGTTATTATTTACCTATGTGACTTAGCCTATTACTTGGATTGAATTGATTTCAAAATTAACATAAG
TGACCAAATTTATACAAGTGACCAGTTTTGAGTAATTTAGGGGAATGGCCAACTTTATGGAGGTTTTGAACTCCCAAACC
TACTCGCTGCTTTCCCTTCTTATTTCGTGAGCTTTTGGGCTAAAAGTTTCTTATTAGTTGTGTAATTGTGTTAGTATATT
TTCTCATTGGTGGAAGAAGCAAAGAAATGGCATGTATGACAAATTCAATGCCGTTCATTTTAGTGGTATTGTTCCAAGTG
GGGCTAGCAGCAGTGGACATTCTCACAAAGGATGTCCTAAACAAAGGCATGTACAATTACGTCCTTCCCGTGTACCGTCA
TCATCACGCTACTATTTTTATGACACTTAAATGTCAATGACTTAAAATCAATATCTCACATGATAAAACCTTAATTTATA
TGCATGCATACATATCTTTTTCTTTTATAACTTTAATATTTCCCTTTTGCACAAAAAAAAAAAACTTTAATATTTCCCAA
AAGCTTGGTCCATTACATCATATATGTATGCATGATTTTTTCCACGTACAAAAAGCATATTGGTAAAAATAGTATATATA
CGTTTATGGATTATTTTTTGAATTGGTTTAAGTTAACTTTTATGGTCTTCCTTTCCCTGGTTCATGATCTTGATTGGCTC
CTGTTCTTGCATAGTCTAGATGAAACTCCACAAGCTCTCTCTCCTTTATTTTGACATCCTCCTTAAAAACAATACCCTTT
TTTTTATTCAAAAAGTTAATAAACCGATGTTAAAACTTTCTAATCACTATCATAAAGTGTTGAAAATTGGCATGGAAAGT
AGGGTAAAGATTGGTGTTTACTTTATCTCACACAGCAACACAACGTTAACACGCCATTAAGTAACCATTTTTTATAATCT
ATTAATGTTTATCTCAAACTAAGTTTCTATACATATGATCAACTTATGAACTGTGGTACGCGAATCATGATATCATGATA
TAAGATACAAAAGTTGAGTATATTGTATATTATAAAACGGAAAGGAAAGAAATTTTACCTTCTCCGACCTGAGATTCACA
AAATGACGAGGGGTGGCGTTTGATACATCAGTGGAGGTGATAGTGAAAAGAAGAAAAATGAGAACTACTAACTTTGTATT
ATAGCTCATATTTGTTTTTTGTTTTTCCTTAAAAAACTTAAGATTAGCAAGACATAAAATTTAGTGGGATTTTATAGAGA
CATATGAGATGAGTTATATAGAAGCAAGAGGTGGAGATGACATTGTGATAAAAGGTTTGTTATTCATTTTGGAAACACAA
TGAAAAGCTATGGATAATTATAATTGTAAATTTCTAGGAATATTATAATTAGTCACATAAAATAAGATAATAGTTTTTTC
AACAAATGAATTATCAAAGTCAACTAGGTGCACTATGGATCCTCTTTATTCTCCTCAATTCATCATGTCTCAATTTGCTT
TAGTTTGCTCATAATTTAACAAATATATACGAAAGTACAATATACATTTTGCTTGTTTATATTGGTACTATTTGACATGG
ACCTTTACTTGATTTCAACATAAAAGTCTTTTATCTTTATTGCTAATTTAATCATTACCTATTGGAACCATGATATCACC
ACATAGATCAAACTTTAATAGGAAATAAATATAAATGGACTGAATGGTACATGGGGGAGGCTGGTTAGGGTAGTGGCCGT
GATAATGGAGAAGAGCACCGTATAATTTGATATATTCCTAATAAAAAGTTGAGTGATTGATTCATATCTCGCCTCTTTGT
TTATATCTCTTTCAAAACCTTTACCAAACCCATAAAGCCTAATTCATTCGTCTTTTTTTCTTTAATCTTTATGTACCCAC
AAGCACTCATCACATATTCTACAAATTTCTTAAAGCAAAATACTATCACTGATTTTTTTCTAAAAATGATTCGATCTTAT
CAAACAAAAATGAGGATTATGATGGGCAACAATGAATGGGTTATATGGCCATACAATTTATTCTATTGGGCTTTAGAAAT
AAGAAGGTCTTCTATCTCCATGCCACTCAAAATTTCTTTTCTCTGGTCTTGGTGCCCTTCTTCTTATGTTCCCAAATCTG
GAGTAAGTTGATGAGATAAAAATCATAAGTTTATATATCTTCACTGTTTTTGCTCAAAATTCCCTTTAATGCTTCTCTTA
AAGACATAGCTTAATTGTGTCCTTCATTCATAGGCATTTGTTGAAAGATAAGTAATTAATGGTTAAGAAGACCATTCCTC
TGTCACTTGGCTTCTTATCTTGTCTTTATGGATCAAGTACTACTGGCTCAGAGAAAACTGCATACATGAAGATTTGAAGA
AAAATGAGACTCTGAATTGTCTACTTCAAGGAATGTTCAAAGTGTCGAAAGCAAAGATGAGAAGCATTTCAGAATCAGAC
TCTCCTTGGAAATGGATCATCATCGTGATTACTTTAACCTTCAGTCCTTGTAAATTTTAATCTTCTCTATGACGAGTCTT
CAGAAAAGTAAAGACTCAGCTAGCCTGCGTACAAGTAATAAGGAGAATTCTTGGCCCCATATATTCTGGTCTCAATCGAT
AAGATGACTTCAATATCTGTTAGTTCATATAAATACCCATGTAAGGGAAGCATTCTGTGCTCAGATTGGTATCTTCCTAT
AGCATATCTTCTTGTCATCCAGACTCTATCGGAAACGACAGCTGAAGTTATGGTAGCTGTTGACGTTACCAGTGAGTTTT
TCTAGTTTTCTTTGCCTGCTGATTGATCAGCTTGATCATC
>AT1G64530.2 | chr1:23962897-23965896 FORWARD LENGTH=3000
CAATGCTTCACTTGTATACAACTTTCTTGTATGGATCTGAGAGTTTTGTTTCTTATTTTTCTCTGGAAACATGTCTTCTT
TAGAAGAAGGTTTTAGTGTTCTATTTTTTTATAAGATGTATAAAAGCACACTTCTCCACATCAATAGATGTTGATTGGAA
TAATGATATATAATTGTTATTATTTACCTATGTGACTTAGCCTATTACTTGGATTGAATTGATTTCAAAATTAACATAAG
TGACCAAATTTATACAAGTGACCAGTTTTGAGTAATTTAGGGGAATGGCCAACTTTATGGAGGTTTTGAACTCCCAAACC
TACTCGCTGCTTTCCCTTCTTATTTCGTGAGCTTTTGGGCTAAAAGTTTCTTATTAGTTGTGTAATTGTGTTAGTATATT
TTCTCATTGGTGGAAGAAGCAAAGAAATGGCATGTATGACAAATTCAATGCCGTTCATTTTAGTGGTATTGTTCCAAGTG
GGGCTAGCAGCAGTGGACATTCTCACAAAGGATGTCCTAAACAAAGGCATGTACAATTACGTCCTTCCCGTGTACCGTCA
TCATCACGCTACTATTTTTATGACACTTAAATGTCAATGACTTAAAATCAATATCTCACATGATAAAACCTTAATTTATA
TGCATGCATACATATCTTTTTCTTTTATAACTTTAATATTTCCCTTTTGCACAAAAAAAAAAAACTTTAATATTTCCCAA
AAGCTTGGTCCATTACATCATATATGTATGCATGATTTTTTCCACGTACAAAAAGCATATTGGTAAAAATAGTATATATA
CGTTTATGGATTATTTTTTGAATTGGTTTAAGTTAACTTTTATGGTCTTCCTTTCCCTGGTTCATGATCTTGATTGGCTC
CTGTTCTTGCATAGTCTAGATGAAACTCCACAAGCTCTCTCTCCTTTATTTTGACATCCTCCTTAAAAACAATACCCTTT
TTTTTATTCAAAAAGTTAATAAACCGATGTTAAAACTTTCTAATCACTATCATAAAGTGTTGAAAATTGGCATGGAAAGT
AGGGTAAAGATTGGTGTTTACTTTATCTCACACAGCAACACAACGTTAACACGCCATTAAGTAACCATTTTTTATAATCT
ATTAATGTTTATCTCAAACTAAGTTTCTATACATATGATCAACTTATGAACTGTGGTACGCGAATCATGATATCATGATA
TAAGATACAAAAGTTGAGTATATTGTATATTATAAAACGGAAAGGAAAGAAATTTTACCTTCTCCGACCTGAGATTCACA
AAATGACGAGGGGTGGCGTTTGATACATCAGTGGAGGTGATAGTGAAAAGAAGAAAAATGAGAACTACTAACTTTGTATT
ATAGCTCATATTTGTTTTTTGTTTTTCCTTAAAAAACTTAAGATTAGCAAGACATAAAATTTAGTGGGATTTTATAGAGA
CATATGAGATGAGTTATATAGAAGCAAGAGGTGGAGATGACATTGTGATAAAAGGTTTGTTATTCATTTTGGAAACACAA
TGAAAAGCTATGGATAATTATAATTGTAAATTTCTAGGAATATTATAATTAGTCACATAAAATAAGATAATAGTTTTTTC
AACAAATGAATTATCAAAGTCAACTAGGTGCACTATGGATCCTCTTTATTCTCCTCAATTCATCATGTCTCAATTTGCTT
TAGTTTGCTCATAATTTAACAAATATATACGAAAGTACAATATACATTTTGCTTGTTTATATTGGTACTATTTGACATGG
ACCTTTACTTGATTTCAACATAAAAGTCTTTTATCTTTATTGCTAATTTAATCATTACCTATTGGAACCATGATATCACC
ACATAGATCAAACTTTAATAGGAAATAAATATAAATGGACTGAATGGTACATGGGGGAGGCTGGTTAGGGTAGTGGCCGT
GATAATGGAGAAGAGCACCGTATAATTTGATATATTCCTAATAAAAAGTTGAGTGATTGATTCATATCTCGCCTCTTTGT
TTATATCTCTTTCAAAACCTTTACCAAACCCATAAAGCCTAATTCATTCGTCTTTTTTTCTTTAATCTTTATGTACCCAC
AAGCACTCATCACATATTCTACAAATTTCTTAAAGCAAAATACTATCACTGATTTTTTTCTAAAAATGATTCGATCTTAT
CAAACAAAAATGAGGATTATGATGGGCAACAATGAATGGGTTATATGGCCATACAATTTATTCTATTGGGCTTTAGAAAT
AAGAAGGTCTTCTATCTCCATGCCACTCAAAATTTCTTTTCTCTGGTCTTGGTGCCCTTCTTCTTATGTTCCCAAATCTG
GAGTAAGTTGATGAGATAAAAATCATAAGTTTATATATCTTCACTGTTTTTGCTCAAAATTCCCTTTAATGCTTCTCTTA
AAGACATAGCTTAATTGTGTCCTTCATTCATAGGCATTTGTTGAAAGATAAGTAATTAATGGTTAAGAAGACCATTCCTC
TGTCACTTGGCTTCTTATCTTGTCTTTATGGATCAAGTACTACTGGCTCAGAGAAAACTGCATACATGAAGATTTGAAGA
AAAATGAGACTCTGAATTGTCTACTTCAAGGAATGTTCAAAGTGTCGAAAGCAAAGATGAGAAGCATTTCAGAATCAGAC
TCTCCTTGGAAATGGATCATCATCGTGATTACTTTAACCTTCAGTCCTTGTAAATTTTAATCTTCTCTATGACGAGTCTT
CAGAAAAGTAAAGACTCAGCTAGCCTGCGTACAAGTAATAAGGAGAATTCTTGGCCCCATATATTCTGGTCTCAATCGAT
AAGATGACTTCAATATCTGTTAGTTCATATAAATACCCATGTAAGGGAAGCATTCTGTGCTCAGATTGGTATCTTCCTAT
AGCATATCTTCTTGTCATCCAGACTCTATCGGAAACGACAGCTGAAGTTATGGTAGCTGTTGACGTTACCAGTGAGTTTT
TCTAGTTTTCTTTGCCTGCTGATTGATCAGCTTGATCATC
>AT1G64540.1 | chr1:23968426-23971425 FORWARD LENGTH=3000
TCTCTCTTTAAACAAGTTATAGATAATATGAGTTTGTTAGTAATAAAAATATGACATTTTGTTTAATTTGGTAAAGTTTT
GCACTGATTGGCGAAACAATTAAGAGGTCTAGTTTTGGTAAAATCCAAATTGCTAATCTATCATCTCTCAAACATGTGTT
AACAAAAACAAAATTGAGGACTTTTGATTTCACAATGGCCTTGAGCCATGTTAAGAGGGAACAACGTTAACCGGATTAAA
TCATAATATTTGGTTTGGTTTAGTAAATTAGAAAACGTACTGTATACTCTCTCTGCCTGAGGGAGAAGGTTCCAAATAGC
CCTAAAAAGCTTCGCCTTCTCTCCTTGCCTTCATTTCGGGTGTGGAGGAAAGTTATCAAATCAGTTTTTGTGGAATTTTG
AATCTCGTCGCTTCTGTGTTGGCTATGACTGAAGTTGCGAGCTCAGTGGTGTATGAAGTGCTCGGACGCAGAGCTCAGGA
TGTGGACGAGCCGATTATGGACTACATCATTAATGTCCTCGCTGATGAGGATTTCGACTTCGGTGAGGAAGGTGAAGGCG
CCTTTGATGCCGTCGGTGAGCTCCTCGTCGCTGCTGAATGCGTTTCCGATTTCGAAGAGTGCCGTTTGGTAAGTAACCAT
TCGCAGCTTGTTGCTTGGCTTTCTTCATTTCAATTATCGTAATTCTAGATTCGTTTTATCTTTGCTTGTTTGTATTTATG
GGATTTTTTCGTTAGGGCCTCTGTGACTGTTGAAATGGTTTCAATAAGGTCTCGCTTTTGAATGAGCTGAGATATTTAAT
TGGATGTGGTGTGTGTAGGTTTGTAGCAAACTGTCGGATAAGTTTGGAAAGCATGGATTGGTGAAGCCTACACCTACTGT
GAGGAGTCTTGCTATGCCTGTGCGGATGAACGATGGGATGGATGATGGACCTGTTAAGAAGAAGAAGCCAGAGCCTGTGG
ATGGGCCTTTGCTCACTGAACGTGACTTGGCTAAGATTGAAAGGAGAAAGAAAAAGGATGATCGCCAAAGAGAGGTATAC
AGTAATGGCAGTTTTTTTACCGGTTTTGAACTGAGAATTTGTTTCTTATCTTGTGTTTATTTACTGGTTTCTTGTTTATG
CAGCTACAATATCAGCAGCATGTTGCTGAAATGGAAGCCGCTAAAGCAGGGATGCCTACTGTTAGTGTCAATCATGACAC
TGGTGGTGGCTCTGCTATCAGAGATATTCATATGGATAACTTTAATGTTTCTGTTGGAGGCCGTGATCTCATTGTCGATG
GATCAATCACCCTCTCTTTTGGACGTCATTACGGTGGGTTTGATCTTCGTTTTTATTTGTTTTAGCTGTCTGTTTAATCC
AAGGAATAGACGGTATGGAAAATCTACCTTACAAATGGGTATTTGCTCTCTTTGGATGACTTTACAGGTCTTGTAGGACG
TAATGGTACCGGAAAAACAACTTTTTTGAGGTATATGGCTATGCATGCTATAGAGGGTATTCCTACTAATTGCCAGATAT
TGCATGTTGAACAAGAAGTCGTTGGTGACAAGACAACAGCCTTACAGTGCGTTCTTAACACTGATATTGAAAGAACCAAA
CTGTTGGAAGAAGAGATTCAAATACTAGCAAAGCAGGTTAGACACAAGCTACTTTACTAATATGTATTAGCATTTACTCA
CTCAGGTGTTTTACCTTTTCGTATAATCTGTCTTTGGTGGTAATGTTGACTTTTGTTTGGTTATCTGAAGAGAGAAACGG
AAGAACCCACAGCTAAGGATGGAATGCCTACCAAAGACACAGTTGAAGGAGATCTTATGTCTCAAAGGCTTGAAGAAATA
TACAAAAGGCTTGATGCAATTGATGCTTATACTGCTGAGGCTCGGGCAGCTAGTATCCTTGCTGTAAGTTGCTCTTTACC
ATTATAAATTTTCTGTAGCCCTTTAGAGTTTTCATTTGATAGCATAGATATAAACGATATCTGGACCCAAGTCGTGACCC
ATCACTACATAAATCATATAAAATGCTAGATTTGGGTGATATCTCCTGTTGAAATCGTTGCATGTTCTTTTGTTACCTTC
AACTTCTGAGTACTGCTAACTTGCAAACGTTCGCTGTGCAATATTTTCAGGGTCTAAGTTTCACTCCAGAAATGCAGCTG
AAAGCTACAAATACTTTTTCAGGAGGATGGAGAATGCGAATTGCACTTGCTCGTGCACTATTTATAGAGCCTGATTTGTT
GTTGCTTGATGAACCTACGGTGTGTTTTCTTTGTAAGGTTTCCCTTATTAGATCAATATATTTTCAGGTTTCTGACATTC
TTTTCCTCTCTTTTGGTAGAACCATCTTGATCTCCATGCTGTCTTATGGTTAGAAACATATCTAACGAAGTGGCCAAAAA
CATTTATAGTCGTTTCCCATGCTAGGGAATTCTTGAACACGGTACATTTTTTTCTCTAGTGATCTCCTTGCAGTTATTGT
TTCCCCAATATCTCCGGATATGTGTAAACCATATGTTTGGTTGCAGGTGGTCACGGACATCATCCATTTGCAAAACCAAA
AACTAAGTACCTATAAAGGAAATTATGATATCTTCGAAAGAACACGGGAAGAACAAGTGAAAAATCAGCAAAAAGCTTTT
GAATCAAGTGAACGATCACGGTCACATATGCAGGTTTCTTTTCTTCTTCTGGAAAATGAACTCATAAATTCTGTTTCCAA
CTCGTCTCTGGTTTGTTTAATAATATTCCAACATGGGATGTAAGTTTGATGCTTGATATCTTGTTTTCTGCTACAGGCGT
TCATTGATAAATTTCGTTACAATGCAAAGAGGGCGTCTCTTGTTCAGTCAAGAATCAAGGTGTCAACTGTTACAACTATT
TATGTGATTAAATTTTGGCCATCAGCGGTGCTCTAATATTATTGTGTCTATGATTCAGGCATTGGACCGACTGGCTCATG
TGGATCAAGTTATTAATGATCCTGAGTAAGCGAGCCCCTC
>AT1G64540.2 | chr1:23968426-23971425 FORWARD LENGTH=3000
TCTCTCTTTAAACAAGTTATAGATAATATGAGTTTGTTAGTAATAAAAATATGACATTTTGTTTAATTTGGTAAAGTTTT
GCACTGATTGGCGAAACAATTAAGAGGTCTAGTTTTGGTAAAATCCAAATTGCTAATCTATCATCTCTCAAACATGTGTT
AACAAAAACAAAATTGAGGACTTTTGATTTCACAATGGCCTTGAGCCATGTTAAGAGGGAACAACGTTAACCGGATTAAA
TCATAATATTTGGTTTGGTTTAGTAAATTAGAAAACGTACTGTATACTCTCTCTGCCTGAGGGAGAAGGTTCCAAATAGC
CCTAAAAAGCTTCGCCTTCTCTCCTTGCCTTCATTTCGGGTGTGGAGGAAAGTTATCAAATCAGTTTTTGTGGAATTTTG
AATCTCGTCGCTTCTGTGTTGGCTATGACTGAAGTTGCGAGCTCAGTGGTGTATGAAGTGCTCGGACGCAGAGCTCAGGA
TGTGGACGAGCCGATTATGGACTACATCATTAATGTCCTCGCTGATGAGGATTTCGACTTCGGTGAGGAAGGTGAAGGCG
CCTTTGATGCCGTCGGTGAGCTCCTCGTCGCTGCTGAATGCGTTTCCGATTTCGAAGAGTGCCGTTTGGTAAGTAACCAT
TCGCAGCTTGTTGCTTGGCTTTCTTCATTTCAATTATCGTAATTCTAGATTCGTTTTATCTTTGCTTGTTTGTATTTATG
GGATTTTTTCGTTAGGGCCTCTGTGACTGTTGAAATGGTTTCAATAAGGTCTCGCTTTTGAATGAGCTGAGATATTTAAT
TGGATGTGGTGTGTGTAGGTTTGTAGCAAACTGTCGGATAAGTTTGGAAAGCATGGATTGGTGAAGCCTACACCTACTGT
GAGGAGTCTTGCTATGCCTGTGCGGATGAACGATGGGATGGATGATGGACCTGTTAAGAAGAAGAAGCCAGAGCCTGTGG
ATGGGCCTTTGCTCACTGAACGTGACTTGGCTAAGATTGAAAGGAGAAAGAAAAAGGATGATCGCCAAAGAGAGGTATAC
AGTAATGGCAGTTTTTTTACCGGTTTTGAACTGAGAATTTGTTTCTTATCTTGTGTTTATTTACTGGTTTCTTGTTTATG
CAGCTACAATATCAGCAGCATGTTGCTGAAATGGAAGCCGCTAAAGCAGGGATGCCTACTGTTAGTGTCAATCATGACAC
TGGTGGTGGCTCTGCTATCAGAGATATTCATATGGATAACTTTAATGTTTCTGTTGGAGGCCGTGATCTCATTGTCGATG
GATCAATCACCCTCTCTTTTGGACGTCATTACGGTGGGTTTGATCTTCGTTTTTATTTGTTTTAGCTGTCTGTTTAATCC
AAGGAATAGACGGTATGGAAAATCTACCTTACAAATGGGTATTTGCTCTCTTTGGATGACTTTACAGGTCTTGTAGGACG
TAATGGTACCGGAAAAACAACTTTTTTGAGGTATATGGCTATGCATGCTATAGAGGGTATTCCTACTAATTGCCAGATAT
TGCATGTTGAACAAGAAGTCGTTGGTGACAAGACAACAGCCTTACAGTGCGTTCTTAACACTGATATTGAAAGAACCAAA
CTGTTGGAAGAAGAGATTCAAATACTAGCAAAGCAGGTTAGACACAAGCTACTTTACTAATATGTATTAGCATTTACTCA
CTCAGGTGTTTTACCTTTTCGTATAATCTGTCTTTGGTGGTAATGTTGACTTTTGTTTGGTTATCTGAAGAGAGAAACGG
AAGAACCCACAGCTAAGGATGGAATGCCTACCAAAGACACAGTTGAAGGAGATCTTATGTCTCAAAGGCTTGAAGAAATA
TACAAAAGGCTTGATGCAATTGATGCTTATACTGCTGAGGCTCGGGCAGCTAGTATCCTTGCTGTAAGTTGCTCTTTACC
ATTATAAATTTTCTGTAGCCCTTTAGAGTTTTCATTTGATAGCATAGATATAAACGATATCTGGACCCAAGTCGTGACCC
ATCACTACATAAATCATATAAAATGCTAGATTTGGGTGATATCTCCTGTTGAAATCGTTGCATGTTCTTTTGTTACCTTC
AACTTCTGAGTACTGCTAACTTGCAAACGTTCGCTGTGCAATATTTTCAGGGTCTAAGTTTCACTCCAGAAATGCAGCTG
AAAGCTACAAATACTTTTTCAGGAGGATGGAGAATGCGAATTGCACTTGCTCGTGCACTATTTATAGAGCCTGATTTGTT
GTTGCTTGATGAACCTACGGTGTGTTTTCTTTGTAAGGTTTCCCTTATTAGATCAATATATTTTCAGGTTTCTGACATTC
TTTTCCTCTCTTTTGGTAGAACCATCTTGATCTCCATGCTGTCTTATGGTTAGAAACATATCTAACGAAGTGGCCAAAAA
CATTTATAGTCGTTTCCCATGCTAGGGAATTCTTGAACACGGTACATTTTTTTCTCTAGTGATCTCCTTGCAGTTATTGT
TTCCCCAATATCTCCGGATATGTGTAAACCATATGTTTGGTTGCAGGTGGTCACGGACATCATCCATTTGCAAAACCAAA
AACTAAGTACCTATAAAGGAAATTATGATATCTTCGAAAGAACACGGGAAGAACAAGTGAAAAATCAGCAAAAAGCTTTT
GAATCAAGTGAACGATCACGGTCACATATGCAGGTTTCTTTTCTTCTTCTGGAAAATGAACTCATAAATTCTGTTTCCAA
CTCGTCTCTGGTTTGTTTAATAATATTCCAACATGGGATGTAAGTTTGATGCTTGATATCTTGTTTTCTGCTACAGGCGT
TCATTGATAAATTTCGTTACAATGCAAAGAGGGCGTCTCTTGTTCAGTCAAGAATCAAGGTGTCAACTGTTACAACTATT
TATGTGATTAAATTTTGGCCATCAGCGGTGCTCTAATATTATTGTGTCTATGATTCAGGCATTGGACCGACTGGCTCATG
TGGATCAAGTTATTAATGATCCTGAGTAAGCGAGCCCCTC
>AT1G64550.1 | chr1:23973370-23976369 FORWARD LENGTH=3000
GCTGCGCCGCATTTCTTGTATTCCCCAAATCCATGTTGCGTTTTTGTTTACCCTCAATACGACACAAGAGTCCTTTATAC
CTGAGAATTTGGCGACAGTATTTTGCTTTATGTATTAAGGTTGAAACTAAAAAGAAATACTGTAAAATCATACACTTGGT
GGAGCACGAAAGGATTCATATCCAATGTGAATCATCCGTAAAATTGTAAACGAGCCAAATTAGAATAAAAGAGCATGTTT
CGCAGAAATTTATGGCAACTAAAATTCATTGTACAGGTACAGGAATAGCAAAAAAAGAACATGTAGGCCCAAAGACAAGA
TTACAAGTTGTGTTTTTTTTTTCCCACATATGTTTAACCGAAAGAAAAACCCAAATCTTCGAATCGAGCACCGTCGAACC
ATTACCGAGGAGGAATATCATTCCACAAATCGATATCCTTAAGAACCTCTGCTTGTGGATTCGATTGTTCAGAAGAACTA
CAAGACTCTTCAGGCCGTACTAGCGTCGTTGCAAAACAATGGAGATGCTGCTGCTTTAAACAACTCCGCCATAGATCTTG
GTGCAGAGCGTGGGAATGGAAGATGATGACGACAACAAAATGGATGACGATGATATAGAGATGGATGGGGGTGAAGGAGA
AAGTTATAGATGTGTTGAAGGAATGTGGTTTCGAGGAGAAGAGATCTTTAAAGCTATCACAACAAGTCAACAAGAGTTTT
TGTATCGTCTTTCCTTGTTCAACAAGTCTGGTATTCACTTCACGTAGTAGTTTTGTGATGGGAACGTTTTGACCTTTATT
TTTATTATACAGATGTGTACCCTGTTTTCGATTCAAGTTTTAACACCAATCACCAGAAGGAAGCGTGAAAGCAGTGCCCT
TTTTGATGTTCCTTTGAAAATTTCACACCATCTGTCTTCCTCAGATGTGGTATTCTTTTCAATTTCTTCTCGGTTCGCCG
CAACAACAGTGACCGGTGCACCCGAAGATACTTTGAGACGCTTTTACTTCCCCATAAGGAGGGGAGGGCCTAGTGATTAA
GTAGGAAGGAGTAGTAGCCGGCGCTGTTGCAAACACCGAAGGTTGGCTGGGAAAGAAACCACTTTTCACCCTGTAGGGAG
AGAATTGTTTATGTTTGTCTTTAGTGTATGTGTTTACTTTTGTGTATATGTTTTTGTTGGAGTTAAGTGTATCTTCGTGT
GTATGTGTTTTTGTTTGCTTTCTTTAATCCTAGAGCAAACAATCAACCATAAAAAAAAAAAACATGTCTAAGAAGCAACC
ATTAGAAAGACCAAACCTTTGCTTTTCTGAAGATGGAAATATCTGAAAAATGCATGCATTTGATGTATTAGCAAACTTAG
AGTTCAAATGCATGCATTTTCAAGACATTTTAAGGCTTGCATCCCAAAAGCTCCACCTCCTACCTTTGATTAAAAGATTA
AAGGGCTCGAAATTTTAACGAAAGCTGGAAAAAAATTCAAGATGAAATTGTTTATAGGCAATACCTTTGGTTTGAAAGAA
GTCGAGAAGTTTGTATACAACAAATGGATGACAAAGTCAGTAGTCCCTTTGCATCACTAGGACTTGGGGAGAGAATAAAG
TTGATTCCTGCAAGTTTGATACAAACCCTTAATGAGTAAAGCCAAGAAGAAACCATAGGATGTTGAGAAATCTTGAGATA
TAAATACGAGTCACAACTTTGAACGAGGATAAACAAATTTTTACCTCATCGAAATTGGCTGAATTTCCTGGATTAAGAAT
CAGCTCTGCCTACCACTACAATTAAAACAAAAGCAACAACATTATGATATTGAAAGCAGAGAAAAAGAACATGTGCCTAA
GATAAGAACATTATGGATGAGAATACCCCTTGAAAGCAGAGAAAAAGAACATTATGCCAAATACCCCTTGGATAAGAATT
TTGCTGCCTTGACATTAGATGGATTCTCTGGATTTTTCTCAGCTACGTCCTTGTCACCTGTATCCCTGTAAACAAAAACT
TTTATTAAACAATAAACTGGATTTTCTGCAGTATCCCTGTTAAAAACGAGTCACCAAAAGATGTGGTTAGAATACAATGA
GGGCAGAGGTTGATTTATTCTTTAATGATCTAACATTTGTAAGAGATGTACATAAGAAAAAACTTACCATTAGACCAATA
CCAAGTTGATGTAACATCTGGTAATAAGTAGACAGACAAATCTAATTGGAGATGAGATGCATACCTCTTCATTAGACGTG
AGATTCTTGTAGTATCCAAAGATGGAAGTGTTATATTCTTCCTCTCATCTCTCTCTTACTCTTCTGTACTTACTCGAGCC
TCTAACCCATCAAGCGTTGCACAGTGATGTGCCTTCGCTAATAAGAAGAGCTTCAAGAGCTAGTCACAGAACATTATCCA
TAAAGGCAACAAGCCTTTTCCAAGGCAAATCTAAGCAGAATAATGAATTTATATCATGATGTCCCACCAACACTACAAGG
TGTATATACTTTATGCAGACACTTGAATTTCTCTGTCCCAACCTAGTAAGAAATAGAGCTTATGCAGAATAATGAATTTT
CTCATCTGAGAACATCAATATGCAGAAGATAGAATATTGCTCCCTCATGTTGGCCCAGTCCAACAAGTTATGAACATTCC
ACAACAATATATAAAACTGTTTCACAAGTCTTGTTAAACACAACTTGCTTGCTTTTTCGTGCTGCCCAGCCAGCATTATT
GAATATCATATCTCAGTGAGATGTATAATGATGTGCCTCATTTCTATCTTTTTCCTTCGTGCTTTGCTCGAGCCTCGACC
TATCAAGCGTTGCTCAATGATGTACCTTCGCTAACAGGAAGAGCTTCAAGAGCTAGGCACAAAGGATTAACAGAAGTTGA
AGTTTTCTTTATAGCAGAATATTGAATTTTAATGCTGCCCAGCTCCAGCAACATATCTTCCAATTGTCCATCAATTTGCA
GTTCTCCATATGAGCAGATCATTGAATTTATCCCCATCAA
>AT1G64560.1 | chr1:23974178-23977177 FORWARD LENGTH=3000
ACAGATGTGTACCCTGTTTTCGATTCAAGTTTTAACACCAATCACCAGAAGGAAGCGTGAAAGCAGTGCCCTTTTTGATG
TTCCTTTGAAAATTTCACACCATCTGTCTTCCTCAGATGTGGTATTCTTTTCAATTTCTTCTCGGTTCGCCGCAACAACA
GTGACCGGTGCACCCGAAGATACTTTGAGACGCTTTTACTTCCCCATAAGGAGGGGAGGGCCTAGTGATTAAGTAGGAAG
GAGTAGTAGCCGGCGCTGTTGCAAACACCGAAGGTTGGCTGGGAAAGAAACCACTTTTCACCCTGTAGGGAGAGAATTGT
TTATGTTTGTCTTTAGTGTATGTGTTTACTTTTGTGTATATGTTTTTGTTGGAGTTAAGTGTATCTTCGTGTGTATGTGT
TTTTGTTTGCTTTCTTTAATCCTAGAGCAAACAATCAACCATAAAAAAAAAAAACATGTCTAAGAAGCAACCATTAGAAA
GACCAAACCTTTGCTTTTCTGAAGATGGAAATATCTGAAAAATGCATGCATTTGATGTATTAGCAAACTTAGAGTTCAAA
TGCATGCATTTTCAAGACATTTTAAGGCTTGCATCCCAAAAGCTCCACCTCCTACCTTTGATTAAAAGATTAAAGGGCTC
GAAATTTTAACGAAAGCTGGAAAAAAATTCAAGATGAAATTGTTTATAGGCAATACCTTTGGTTTGAAAGAAGTCGAGAA
GTTTGTATACAACAAATGGATGACAAAGTCAGTAGTCCCTTTGCATCACTAGGACTTGGGGAGAGAATAAAGTTGATTCC
TGCAAGTTTGATACAAACCCTTAATGAGTAAAGCCAAGAAGAAACCATAGGATGTTGAGAAATCTTGAGATATAAATACG
AGTCACAACTTTGAACGAGGATAAACAAATTTTTACCTCATCGAAATTGGCTGAATTTCCTGGATTAAGAATCAGCTCTG
CCTACCACTACAATTAAAACAAAAGCAACAACATTATGATATTGAAAGCAGAGAAAAAGAACATGTGCCTAAGATAAGAA
CATTATGGATGAGAATACCCCTTGAAAGCAGAGAAAAAGAACATTATGCCAAATACCCCTTGGATAAGAATTTTGCTGCC
TTGACATTAGATGGATTCTCTGGATTTTTCTCAGCTACGTCCTTGTCACCTGTATCCCTGTAAACAAAAACTTTTATTAA
ACAATAAACTGGATTTTCTGCAGTATCCCTGTTAAAAACGAGTCACCAAAAGATGTGGTTAGAATACAATGAGGGCAGAG
GTTGATTTATTCTTTAATGATCTAACATTTGTAAGAGATGTACATAAGAAAAAACTTACCATTAGACCAATACCAAGTTG
ATGTAACATCTGGTAATAAGTAGACAGACAAATCTAATTGGAGATGAGATGCATACCTCTTCATTAGACGTGAGATTCTT
GTAGTATCCAAAGATGGAAGTGTTATATTCTTCCTCTCATCTCTCTCTTACTCTTCTGTACTTACTCGAGCCTCTAACCC
ATCAAGCGTTGCACAGTGATGTGCCTTCGCTAATAAGAAGAGCTTCAAGAGCTAGTCACAGAACATTATCCATAAAGGCA
ACAAGCCTTTTCCAAGGCAAATCTAAGCAGAATAATGAATTTATATCATGATGTCCCACCAACACTACAAGGTGTATATA
CTTTATGCAGACACTTGAATTTCTCTGTCCCAACCTAGTAAGAAATAGAGCTTATGCAGAATAATGAATTTTCTCATCTG
AGAACATCAATATGCAGAAGATAGAATATTGCTCCCTCATGTTGGCCCAGTCCAACAAGTTATGAACATTCCACAACAAT
ATATAAAACTGTTTCACAAGTCTTGTTAAACACAACTTGCTTGCTTTTTCGTGCTGCCCAGCCAGCATTATTGAATATCA
TATCTCAGTGAGATGTATAATGATGTGCCTCATTTCTATCTTTTTCCTTCGTGCTTTGCTCGAGCCTCGACCTATCAAGC
GTTGCTCAATGATGTACCTTCGCTAACAGGAAGAGCTTCAAGAGCTAGGCACAAAGGATTAACAGAAGTTGAAGTTTTCT
TTATAGCAGAATATTGAATTTTAATGCTGCCCAGCTCCAGCAACATATCTTCCAATTGTCCATCAATTTGCAGTTCTCCA
TATGAGCAGATCATTGAATTTATCCCCATCAATATGCAGATCATTGAGTTATTAAGCAGATAATTGAATTTCTAACACGC
TGCCCAGCCAGCAATATATAGATCTCTTACTGTTAAACAAGTCTTACAGTGTTATAATCACACAGCTTGCCCAATCGGAC
ATCATAGACAAGTCTTACAAAAGGCAATTTATCCCCATCAATAATAAGCAGATCATTGAGTTTTTATGCAGATCACTGAA
TTTTTTCCCATCAATAAGCAGATCATTGAATTTATCCCCATCTATATAAGCAGATCATTGAATTTATCCCCATCTATAAA
AGCAGATCATTGAGCTTTTAAGCAGATCACTGAATTTATCCCCATCTATAAGCAGACCATTGAGCTTCTTTTAAGCAGAT
CATTGAATTTATCCCCATCTATATAAGCAGATCACTGAATTTATCCCCATCTATAAGCAGATCATTGAGCTTTTAAGCAG
ATCATAGAGCTTCTTTTAAGCAGATAATTGAATTTATCCCCATCTATAAGCAGATCATTGAATTTATCCTCATCTATATA
AGCAGATCATTGAGCTTCTTTTAAGCAGATCATTGAAATTATACCCATCTATATAAGCAGATCATTGAATTTTCCCCATC
TATATAAGCAGATCATTGAATTTATCCCCATCTATAAGCAGATCATTGAATTTATCCCCATCTATATAAGCAGATCATTG
AGCTTCTTTTAAGCAGATCATTGAATTTATCCCCATCTATAAGCAGATCATTGAATTTATCCCCATCTATATAAGCAGAT
CATTGAGCTTCTTTTAAGCAGATAATTGAATTTATCCCCA
>AT1G64561.1 | chr1:23971308-23974307 REVERSE LENGTH=3000
AAAGAATACCACATCTGAGGAAGACAGATGGTGTGAAATTTTCAAAGGAACATCAAAAAGGGCACTGCTTTCACGCTTCC
TTCTGGTGATTGGTGTTAAAACTTGAATCGAAAACAGGGTACACATCTGTATAATAAAAATAAAGGTCAAAACGTTCCCA
TCACAAAACTACTACGTGAAGTGAATACCAGACTTGTTGAACAAGGAAAGACGATACAAAAACTCTTGTTGACTTGTTGT
GATAGCTTTAAAGATCTCTTCTCCTCGAAACCACATTCCTTCAACACATCTATAACTTTCTCCTTCACCCCCATCCATCT
CTATATCATCGTCATCCATTTTGTTGTCGTCATCATCTTCCATTCCCACGCTCTGCACCAAGATCTATGGCGGAGTTGTT
TAAAGCAGCAGCATCTCCATTGTTTTGCAACGACGCTAGTACGGCCTGAAGAGTCTTGTAGTTCTTCTGAACAATCGAAT
CCACAAGCAGAGGTTCTTAAGGATATCGATTTGTGGAATGATATTCCTCCTCGGTAATGGTTCGACGGTGCTCGATTCGA
AGATTTGGGTTTTTCTTTCGGTTAAACATATGTGGGAAAAAAAAAACACAACTTGTAATCTTGTCTTTGGGCCTACATGT
TCTTTTTTTGCTATTCCTGTACCTGTACAATGAATTTTAGTTGCCATAAATTTCTGCGAAACATGCTCTTTTATTCTAAT
TTGGCTCGTTTACAATTTTACGGATGATTCACATTGGATATGAATCCTTTCGTGCTCCACCAAGTGTATGATTTTACAGT
ATTTCTTTTTAGTTTCAACCTTAATACATAAAGCAAAATACTGTCGCCAAATTCTCAGGTATAAAGGACTCTTGTGTCGT
ATTGAGGGTAAACAAAAACGCAACATGGATTTGGGGAATACAAGAAATGCGGCGCAGCTTAAGTTGAAGACTGGAGAAGC
TTCTTGTAGTCATGGAAGGTTCCATGGAATGGTGCAATCCTGCCGTCTGACACAACCCACAACTCGTCCACGCTTCCCGA
TATCAGATGCTCGTCGTGACTCACCTGCACAAACAAACAACAACAAAGATTGCTTCTTACTTGTGTATGAATCAATAAAC
CCAACCCGGTACACAGATTTATATCTAATCTTGAAAACCAATTAAGAGGATTGAGTGAGTACCATGCAAATACCGCCTTG
GAATAAGACAAGTCCTTGAATCAAAGCTTCCACGGCATCCAAATCCTGAGACATTATTTATTATACTTCCTACTTTTAGC
AAACTGAAATCCTTCCTTATTAAAAAGATCCATGCATGAATACATATGTCTAGCTTACAAGATGATTGGACGGCTCATCA
AGCAATAGCAAGTGTGGTTTCTTGAATGTTATCTTCGCAAATGCAACTCTGCTTTTCTGACCACCTAATTTCCCATTCAC
ACCCCAAAACATAAAACACATTAGTGAACGTAACAAGCCACAACACATAAAAATTGACTAGTTCCAATTTCATTCTAGGG
CCTGCATCTAGAATATTGTGGTTATACAACTCCAAATACCCGAAGTATACCTGATAAAGTGTACATGGGCTGCAGTGCAA
GATTTCCAGTTACCCCAAGAGAACCCAAGTGACTTCTCAGCTTTTGTTCTGGTACTCCCTGCCACATCAAATAACATACC
AGTTAAGACATATTGAGAAGCCGAGGGTATGTACATTTTGCTTACTTAAATTGTGCATATAACTTGTAAGAAGTAGACAA
GACTGTAAACTCTAATACAAGAAACATTTAGCTCAATTTTGATCTCATGTTAACTGAAACCTGCAAATAAGAGGGATATT
ACAGGTGTGGGAACTTACTGGGTAGCATCTCATCATATATAGAAGAGGATTCGATGAAAGGTCTAGTCCATCCACATGGT
GCTGACTAAAGACTGCAACTCGAACCTGTATAAAGATATCAATACACCATATCAGAGCCACCAAATTTAGCATTAACACT
TAACAGAGCAGGAAAACAAGCTATAGGTAATGAAAACCAAGATTTAATAATATTACTGTCAAAGAAACTTTCAAAATATC
AATGCTTCGTAAGAATATAGAAGGGGTCCCCATTATTTGAGGTTTAATAAAAGGTCATCCCATATGTTCCAGAGTGACAG
TGATCAATTTGTTGTTCAGGTAAAAGAGAAGTCTTCTGCCATACCTTAGCAGAACGGAAAACTGTTCCAGAGCTTGGTTG
CAGATCGCCAGAAATAAGTTTGAGTATTGTTGATTTACCAATACCATTGGGTCCCACCACTGCAAATCGACGAGAAAACC
ATATATAGAGGTTAAAATTCTGGGGAGAACATCAAAAGTTTAAGTTCTACATGTTCTTTGATGCTGCACTTGTTGTTTCC
ACATATGATAGATGAAGGTTTATAAACATGTATCATCTGTGTGATCTCATAATCAAGGGAGAGGGGGGGAGCCTTCTTAC
TTGCAATACGGCTGTCCAGATCTATTCCGAAATTTAGGTTCCTAAACAACAACGGACCACCAGGGTAGCCAAATGATGCA
TCACTGTAGAAAAAATAAACGAGCAAGAAAATTTAGCATGCTAATATCTGGATCCTCCCCATACCAAAATTAGAGAAGTT
TCTGTCAGATTCACACAGCTGATTTCAGGAAGATGACAAACCTAAAACTGATGATGGGAGGTCCAGGCTTATCGTCAGGA
GTTGGGAATTCAAATTTATAGCTGCAAAAATAAGACAAGAGGTTAATGCATAAAAGGCTGGAGCTGAGAGTAAGCATCGA
ATCGTACTGTAGCAAATTTATCAAATATCAGATTATAGCATCATTCCTAATATCATTTGAAAGTAGTTAAGCATATATAT
AAGAGGGGCTCGCTTACTCAGGATCATTAATAACTTGATCCACATGAGCCAGTCGGTCCAATGCCTGAATCATAGACACA
ATAATATTAGAGCACCGCTGATGGCCAAAATTTAATCACA
>AT1G64570.1 | chr1:23983926-23986925 FORWARD LENGTH=3000
GAAACTTGTTGAGCCAGCAACAAATGATTAGCTCTTCTCCACTCCAAATTACTTACAGGTTCAGAGATATCATATCATGG
CCAATCTGGAGAGCTGTGTTCTTTCTGTATTTCCTCTTGGAGGTTATGGCACCCATGGAGTTTGCTATGAACGAGGTTTG
GTCACTTCGATTAGATACGCGAATATGACGCAGGGTGCAGAGATGAGTAGTGCATGATGCAGAAGGACGAAAATTCGGCA
TGGGCAGATTCAGGTCAGCCATTTCTTTTTTGAGATACCTTATTGCATAAGGAGGGATTGTTTCTACTTACTATTATTCT
GTAGATATTTTGTATCAGCTGTGTGAAAGAGCTGGGAATACTAATCAAAGAGTAAATATTTGTATTGTTAAAGAAAGATA
GGTTAGATTTTGATAGTGTATAATAGCATTTATTTGGCACCATCTCGGTTGCAACTAGGTGTTGTTACATTTAGATTTTT
TTCGAACTCTTTATTTTCGAGTCCTGAGACCCATTCCATCTTTTTGCATATAACATTTTTATTGGCAGGGAAGAGATAAT
TATAGAGTGGTCAAGAAGAGAAGAATAAGCTGGAAAGGGAAGAAATGGTGGAATCCGGCCGGCGCTTCTGGTGATTTGGC
ATATGAGCAGTGCTCGAGTGAGCTGGGATGATTCGAGCTTACCAGTAGAGTGATGGAGACTCTATGTCAAAATGTAAATT
AAGGACCACTTTGGAATGTTATTTTTTGGTCAAATAGTTGGCCTGATTTGTATGCAAATATATGGAATACAGAAAAAGGA
TTACACTTTGCATGATGGCAACATTTCAAACACTTGGTCGTATAAGAAATTTTAACACAAAATGGAGGTTAAAAAATTCC
TTATTTTGTGACTTGGGTTTATCCCATACAAAGCATATACAGATTACAGAATCTTAATCAGTATAAGTTTGTAAATGCAA
CAAAATTGTGCTTATGAAAGATACAACAAAATGAACACTGCAACCTATCTATGCGCTAGATCTTCTTTTCCCATCAGACC
TTTTAACTTTCCTAGAGCAAATCAACAAATGGCTATAAAGTTTGTCCAGTTTCCCATCATAATCATATCGATGACCTTGC
TTATACTGTCATAAGCATCTTCGCAGACCGCTTTACTCATGAGCTGCTTTGATGAGTTCAGCTGATAAGCTTGTGTAGTG
ATCTCTAAGTGTCTCATCATATATGCGTTCACTTGGCATAAACCCATCTTCTTTCATTCTTCTACACAGCTTGTCCGCTT
CACGCTGTAGGCCTTTCCTGCACAAGCCTGATATCATTGTAATGTATGCTATAGCATCAGGCTTCACTCCTTTGCGAGTG
AGGCTACGAAATAAACACCAAGCCTCTTTCAACTTATCAGTTCTACACAACCCTTGAATGATGATATTATATGTAATAAT
ATCAACATCCATTTCACTCTTTTGCAGATCCTCTACCATCACTAATGCTTTCTCTATCTTCCCGTTATTACATAGACAAT
CTAACAAGATGTTGTAGGTAACAATATCAGGAGACACACCACAATCAACCATCCTATTGAAAACCTTTTGTGCAACATTA
AGTTTGCCCGCTTGACAATAACCGTGGATAAGCGTGTTGTAAGTGAATGCATCGCCAACCAATCCTTGATAAGTCATCTC
ACAAAAGAGTTTCATCCCATCTTCTACCCTCTTAGACTTACAAAATCCTGTTATGAGAGTGTTATAGGTCACAACATCAG
GGAAGCAACCCTTGCTTACCATCAGATCAAACATATATTTGGCATCACCTAAGCAACCATGAATGCAAAACCCATTGATG
AGTGAATTGTAAGTGAAAACATTAGGAACTACAGATCTTCGGATCATCTCCTTGTACAAGTTTCTAGCCTCTAAAAGGTT
ACCCTCTTTCACAAACGTATCGATCAGCGCAGTGAAAAATATCACATTAGGATCGATTTTCCTCTTCACCATATCTCTGA
GAAGTCGAGCAGCGTCGGTCCATCTACCAGAGTTAGAAAGACCACTTATGAGAGTGTTGTAAGTAACAGCATCAGCTCTG
ATTCCTTTCTTCTCCATACAGTAGAAAACCTCGAGTGCGTTATTCAAATCTCTGTTCTTGCAAAGACCGTTAATGACAGT
GTTGTAGATGACAACATTAGGAACGAATCCGAATCCATCCATTGAATCAACGAGAGAAACAGCCTCCTGAAATCTATTCC
CTTGACAGAAACCGTTGAGGAGAGAGCCAAGAGTGACAATGCTGGGACGAAACCCAAGTTTCATCATTTTTCCAAGAAGA
GCAAGAGCAAGAGAGAGTCGTGAGCATCGGCAGAAACAATGAATCAGAATGGTGAAGCTATAGAGATCATGTGAGATTCC
CAAATTCTCCATCTTGTGGTAGAGATAGATGACAATGTCAAACTTGTTCATCTTAGCAATGACAGTCAAAACTCTAGTGA
AATCAACAATGCTAGGAATGGGACGAGACTGAAGCATCTCACAGAACAAACTAAATGCATCGTCAAACTTTATACAGTGA
AGCTCATTTCTCAATCTCTCTCTGTAATGATGATGATGACTCGCACCGGAAAAAGATCGAGAGAGAGAAGTCTCGGGATT
GTTACCTCTCTCCAGAAGAAGATAATGCCGACGAACAAACCCCTTCACCGATGACGAAAACGCTATCGGAATTAATCTCT
GCATCCAAAATGGATTCGATTTGCTTCTTTCCCAAATCTCTCTCAAACTCTGCGCCGAACCCTACCAACGACGACCATTG
CTCCGGCGACCAGATAGAGTTGTATCTGAATAATAATAATGTCTCCTTCTAGACACGGCGTCGTTTCGAGACAAATTGTG
ATTGTGACTTTAAATTGTCTTCAAAGTCCAATCAGATTACTGTTTTCAAAACTGATATGTTTTCAACATTTCAATAACAC
AAGAGTTTGCATTTACAATATTTGAAATTTCATTTTCATT
>AT1G64580.1 | chr1:23982078-23985077 REVERSE LENGTH=3000
AGCGGTCTGCGAAGATGCTTATGACAGTATAAGCAAGGTCATCGATATGATTATGATGGGAAACTGGACAAACTTTATAG
CCATTTGTTGATTTGCTCTAGGAAAGTTAAAAGGTCTGATGGGAAAAGAAGATCTAGCGCATAGATAGGTTGCAGTGTTC
ATTTTGTTGTATCTTTCATAAGCACAATTTTGTTGCATTTACAAACTTATACTGATTAAGATTCTGTAATCTGTATATGC
TTTGTATGGGATAAACCCAAGTCACAAAATAAGGAATTTTTTAACCTCCATTTTGTGTTAAAATTTCTTATACGACCAAG
TGTTTGAAATGTTGCCATCATGCAAAGTGTAATCCTTTTTCTGTATTCCATATATTTGCATACAAATCAGGCCAACTATT
TGACCAAAAAATAACATTCCAAAGTGGTCCTTAATTTACATTTTGACATAGAGTCTCCATCACTCTACTGGTAAGCTCGA
ATCATCCCAGCTCACTCGAGCACTGCTCATATGCCAAATCACCAGAAGCGCCGGCCGGATTCCACCATTTCTTCCCTTTC
CAGCTTATTCTTCTCTTCTTGACCACTCTATAATTATCTCTTCCCTGCCAATAAAAATGTTATATGCAAAAAGATGGAAT
GGGTCTCAGGACTCGAAAATAAAGAGTTCGAAAAAAATCTAAATGTAACAACACCTAGTTGCAACCGAGATGGTGCCAAA
TAAATGCTATTATACACTATCAAAATCTAACCTATCTTTCTTTAACAATACAAATATTTACTCTTTGATTAGTATTCCCA
GCTCTTTCACACAGCTGATACAAAATATCTACAGAATAATAGTAAGTAGAAACAATCCCTCCTTATGCAATAAGGTATCT
CAAAAAAGAAATGGCTGACCTGAATCTGCCCATGCCGAATTTTCGTCCTTCTGCATCATGCACTACTCATCTCTGCACCC
TGCGTCATATTCGCGTATCTAATCGAAGTGACCAAACCTCGTTCATAGCAAACTCCATGGGTGCCATAACCTCCAAGAGG
AAATACAGAAAGAACACAGCTCTCCAGATTGGCCATGATATGATATCTCTGAACCTGTAAGTAATTTGGAGTGGAGAAGA
GCTAATCATTTGTTGCTGGCTCAACAAGTTTCTCAGGTTGTCTCAATACTTGGACTTGTTTCCGCCTGCCCACCACATTT
TCTGGGTTTCTTCATTGGGGGGAGGGCGAGAGGACCCAGTCTCAACCGAGCAACTCCTGCTTCTTCCTTTGATTCTGCAT
CTCTGCTCTTCACTGGTGTCCCTTTTTTGCGTGATCTACTAGGACCAAACTGTGAGATGGTCGTTTCATTTGTTGCCTCT
ATCTTCTCTCTGTCCTTAACATTACTGCTTAAGCGACGGCTACTCGGATCCAGACTCAACCAAGGACTGTTTGGAGAATC
CTTGCCTAGTTCTTTGCCAGAATCGACATCTGTTGAAGTTATTTCTACCACAGAGTTTCTGTTATCCTGTAGATGGAAAA
GTTAATGCATCACCAAGATCATCCACAAGCCACATAACTACACAAGAAAGAGGAAATCTCTATATCTACTGGAAATTAGG
ATCCATATATACTTGAAGCTTATTGTCACAATAGCCTAAGTTGAGACAAACGAAACTAACGAAACAAATAATTCAGCTCT
GTGGGTATTGTACATAACTGGAAAAAAAAAAAAAACTTACCTTATCTTGCATTTCAATGTTTTCTTCGCATTCTGAGCCT
TCTTCTCCTTCAGAATCAGCCATCTCTTCACACTCAAACTCAACATGTTCTTCTTCCATCATCTCATCGTCAGAGTCACT
TAATTCCTCCTGCTCCATCACTATACCTAGATTAGATTGATCAGCCATCTCTTCAATGCATCTACTAATATTATCACTTG
GTGGAGCTGATCCAGGTACTTCAGAGCCATCATTAAGTTGAGCCATGCAGATGTCTGGAGCTTCTGAAATATTTGCTGCT
GAGACACTACCACCATTATTTACCTTAGAAGAGCTTGTACTTAGATAGATATCTAAGTTCACATTTTTACCAGGTGTGCT
AGAACTAAAAGGTTCCAAGCTGACATCATTACGACCAGTAACAGGGATCGCAGTCTTCTCAACAGCACCAGAAGTATCCT
GAAGTTGACATAATTTGTCTTTCTTACCAATATCTGGGTCTAAGTTCCCACGTCTACTAATAACATAACTCGTTTCATAC
TCGGTTCTTTGAAGAAGAGGATGAAAACAGATGTCGCCCTGTGCTGTCTCATATTCGTTTGATGATGAATTTCTGTGCAA
TTGATCAGCTGAGTGATTGATTTGCTTTGGACTGTTGAAAAGACTTAGCAGCTGAGGTCGATTTTCAGAAAAGAAACTAA
AACTAGAACCCCCTGGGTCTCTGTTTGCAGGGTAACATGTAATCTGTCCATGCTCAGGGGTCCGGAACAATAAAGGATGC
ATTTGAAGATCTGAGTCATTGCTCTGCTTGTCCATCCCAGAGGAGCTCTCGGCAGGCACATCTTCCTGCAAATCTACCAC
TTTTTCGCTAGGAGGACCGTTGTTATCTCTGTCAGCTGAAAAACAAGGAGTTTCAATACCGAAATTTCCCCTCCCAGAAA
CATCCGACATGCCACCATTAATGATACAAGTTTTGGAGGATGTTTCAGACTGATTCTTCGCAAAAACAGACTGCGAGATA
ACACGGACCGACGATGGAAGGTTAACGGGAGGTAAATCAGGGGCTAGTCTCACAACACTTCTGTTGAATACTTTACGAGA
ACGATATGGCCGCGCAATTATCGGTGCTTTTGAGGCACCGGGTGCTGTACCAGATGTGTGGCGGTACATAGGAATGAATG
AAGGTGCAAGCCTCTGCGTACATGTCAGGATTTGGGCACCACAGAGTTCAGGATTTTTAGATCCTTCAACGATACATGTT
TGCACTGACTCATGTCGATCACCGGGAACATCCTTTGCCT
>AT1G64583.1 | chr1:23984202-23987201 REVERSE LENGTH=3000
TGTTATATGATCAGAGTCCAGTCACGTTTTTTTGTTGGGACTCTGAGCTAGGCTTGTTTGTTACAGTCATATGAGGGGAC
TGTGTAGATTGGTTTTGGTCAGGAGAAGCTTGAAGTGTGTGGTACTTACTGACCGGTGGGTAAAGAAGCACTCAAGCATA
AAACTGCTGCAGAGATGGTGTTGCATCTTTAGAATTCTGTATGCTTGTACATTAGTATTAACTAAATTCATTAATTTGAC
ATCTAACTTACTTTGTGTTGTAATTCTCTTGTATGCAATGAAAATGAAATTTCAAATATTGTAAATGCAAACTCTTGTGT
TATTGAAATGTTGAAAACATATCAGTTTTGAAAACAGTAATCTGATTGGACTTTGAAGACAATTTAAAGTCACAATCACA
ATTTGTCTCGAAACGACGCCGTGTCTAGAAGGAGACATTATTATTATTCAGATACAACTCTATCTGGTCGCCGGAGCAAT
GGTCGTCGTTGGTAGGGTTCGGCGCAGAGTTTGAGAGAGATTTGGGAAAGAAGCAAATCGAATCCATTTTGGATGCAGAG
ATTAATTCCGATAGCGTTTTCGTCATCGGTGAAGGGGTTTGTTCGTCGGCATTATCTTCTTCTGGAGAGAGGTAACAATC
CCGAGACTTCTCTCTCTCGATCTTTTTCCGGTGCGAGTCATCATCATCATTACAGAGAGAGATTGAGAAATGAGCTTCAC
TGTATAAAGTTTGACGATGCATTTAGTTTGTTCTGTGAGATGCTTCAGTCTCGTCCCATTCCTAGCATTGTTGATTTCAC
TAGAGTTTTGACTGTCATTGCTAAGATGAACAAGTTTGACATTGTCATCTATCTCTACCACAAGATGGAGAATTTGGGAA
TCTCACATGATCTCTATAGCTTCACCATTCTGATTCATTGTTTCTGCCGATGCTCACGACTCTCTCTTGCTCTTGCTCTT
CTTGGAAAAATGATGAAACTTGGGTTTCGTCCCAGCATTGTCACTCTTGGCTCTCTCCTCAACGGTTTCTGTCAAGGGAA
TAGATTTCAGGAGGCTGTTTCTCTCGTTGATTCAATGGATGGATTCGGATTCGTTCCTAATGTTGTCATCTACAACACTG
TCATTAACGGTCTTTGCAAGAACAGAGATTTGAATAACGCACTCGAGGTTTTCTACTGTATGGAGAAGAAAGGAATCAGA
GCTGATGCTGTTACTTACAACACTCTCATAAGTGGTCTTTCTAACTCTGGTAGATGGACCGACGCTGCTCGACTTCTCAG
AGATATGGTGAAGAGGAAAATCGATCCTAATGTGATATTTTTCACTGCGCTGATCGATACGTTTGTGAAAGAGGGTAACC
TTTTAGAGGCTAGAAACTTGTACAAGGAGATGATCCGAAGATCTGTAGTTCCTAATGTTTTCACTTACAATTCACTCATC
AATGGGTTTTGCATTCATGGTTGCTTAGGTGATGCCAAATATATGTTTGATCTGATGGTAAGCAAGGGTTGCTTCCCTGA
TGTTGTGACCTATAACACTCTCATAACAGGATTTTGTAAGTCTAAGAGGGTAGAAGATGGGATGAAACTCTTTTGTGAGA
TGACTTATCAAGGATTGGTTGGCGATGCATTCACTTACAACACGCTTATCCACGGTTATTGTCAAGCGGGCAAACTTAAT
GTTGCACAAAAGGTTTTCAATAGGATGGTTGATTGTGGTGTGTCTCCTGATATTGTTACCTACAACATCTTGTTAGATTG
TCTATGTAATAACGGGAAGATAGAGAAAGCATTAGTGATGGTAGAGGATCTGCAAAAGAGTGAAATGGATGTTGATATTA
TTACATATAATATCATCATTCAAGGGTTGTGTAGAACTGATAAGTTGAAAGAGGCTTGGTGTTTATTTCGTAGCCTCACT
CGCAAAGGAGTGAAGCCTGATGCTATAGCATACATTACAATGATATCAGGCTTGTGCAGGAAAGGCCTACAGCGTGAAGC
GGACAAGCTGTGTAGAAGAATGAAAGAAGATGGGTTTATGCCAAGTGAACGCATATATGATGAGACACTTAGAGATCACT
ACACAAGCTTATCAGCTGAACTCATCAAAGCAGCTCATGAGTAAAGCGGTCTGCGAAGATGCTTATGACAGTATAAGCAA
GGTCATCGATATGATTATGATGGGAAACTGGACAAACTTTATAGCCATTTGTTGATTTGCTCTAGGAAAGTTAAAAGGTC
TGATGGGAAAAGAAGATCTAGCGCATAGATAGGTTGCAGTGTTCATTTTGTTGTATCTTTCATAAGCACAATTTTGTTGC
ATTTACAAACTTATACTGATTAAGATTCTGTAATCTGTATATGCTTTGTATGGGATAAACCCAAGTCACAAAATAAGGAA
TTTTTTAACCTCCATTTTGTGTTAAAATTTCTTATACGACCAAGTGTTTGAAATGTTGCCATCATGCAAAGTGTAATCCT
TTTTCTGTATTCCATATATTTGCATACAAATCAGGCCAACTATTTGACCAAAAAATAACATTCCAAAGTGGTCCTTAATT
TACATTTTGACATAGAGTCTCCATCACTCTACTGGTAAGCTCGAATCATCCCAGCTCACTCGAGCACTGCTCATATGCCA
AATCACCAGAAGCGCCGGCCGGATTCCACCATTTCTTCCCTTTCCAGCTTATTCTTCTCTTCTTGACCACTCTATAATTA
TCTCTTCCCTGCCAATAAAAATGTTATATGCAAAAAGATGGAATGGGTCTCAGGACTCGAAAATAAAGAGTTCGAAAAAA
ATCTAAATGTAACAACACCTAGTTGCAACCGAGATGGTGCCAAATAAATGCTATTATACACTATCAAAATCTAACCTATC
TTTCTTTAACAATACAAATATTTACTCTTTGATTAGTATTCCCAGCTCTTTCACACAGCTGATACAAAATATCTACAGAA
TAATAGTAAGTAGAAACAATCCCTCCTTATGCAATAAGGT
>AT1G64583.2 | chr1:23984202-23987201 REVERSE LENGTH=3000
TGTTATATGATCAGAGTCCAGTCACGTTTTTTTGTTGGGACTCTGAGCTAGGCTTGTTTGTTACAGTCATATGAGGGGAC
TGTGTAGATTGGTTTTGGTCAGGAGAAGCTTGAAGTGTGTGGTACTTACTGACCGGTGGGTAAAGAAGCACTCAAGCATA
AAACTGCTGCAGAGATGGTGTTGCATCTTTAGAATTCTGTATGCTTGTACATTAGTATTAACTAAATTCATTAATTTGAC
ATCTAACTTACTTTGTGTTGTAATTCTCTTGTATGCAATGAAAATGAAATTTCAAATATTGTAAATGCAAACTCTTGTGT
TATTGAAATGTTGAAAACATATCAGTTTTGAAAACAGTAATCTGATTGGACTTTGAAGACAATTTAAAGTCACAATCACA
ATTTGTCTCGAAACGACGCCGTGTCTAGAAGGAGACATTATTATTATTCAGATACAACTCTATCTGGTCGCCGGAGCAAT
GGTCGTCGTTGGTAGGGTTCGGCGCAGAGTTTGAGAGAGATTTGGGAAAGAAGCAAATCGAATCCATTTTGGATGCAGAG
ATTAATTCCGATAGCGTTTTCGTCATCGGTGAAGGGGTTTGTTCGTCGGCATTATCTTCTTCTGGAGAGAGGTAACAATC
CCGAGACTTCTCTCTCTCGATCTTTTTCCGGTGCGAGTCATCATCATCATTACAGAGAGAGATTGAGAAATGAGCTTCAC
TGTATAAAGTTTGACGATGCATTTAGTTTGTTCTGTGAGATGCTTCAGTCTCGTCCCATTCCTAGCATTGTTGATTTCAC
TAGAGTTTTGACTGTCATTGCTAAGATGAACAAGTTTGACATTGTCATCTATCTCTACCACAAGATGGAGAATTTGGGAA
TCTCACATGATCTCTATAGCTTCACCATTCTGATTCATTGTTTCTGCCGATGCTCACGACTCTCTCTTGCTCTTGCTCTT
CTTGGAAAAATGATGAAACTTGGGTTTCGTCCCAGCATTGTCACTCTTGGCTCTCTCCTCAACGGTTTCTGTCAAGGGAA
TAGATTTCAGGAGGCTGTTTCTCTCGTTGATTCAATGGATGGATTCGGATTCGTTCCTAATGTTGTCATCTACAACACTG
TCATTAACGGTCTTTGCAAGAACAGAGATTTGAATAACGCACTCGAGGTTTTCTACTGTATGGAGAAGAAAGGAATCAGA
GCTGATGCTGTTACTTACAACACTCTCATAAGTGGTCTTTCTAACTCTGGTAGATGGACCGACGCTGCTCGACTTCTCAG
AGATATGGTGAAGAGGAAAATCGATCCTAATGTGATATTTTTCACTGCGCTGATCGATACGTTTGTGAAAGAGGGTAACC
TTTTAGAGGCTAGAAACTTGTACAAGGAGATGATCCGAAGATCTGTAGTTCCTAATGTTTTCACTTACAATTCACTCATC
AATGGGTTTTGCATTCATGGTTGCTTAGGTGATGCCAAATATATGTTTGATCTGATGGTAAGCAAGGGTTGCTTCCCTGA
TGTTGTGACCTATAACACTCTCATAACAGGATTTTGTAAGTCTAAGAGGGTAGAAGATGGGATGAAACTCTTTTGTGAGA
TGACTTATCAAGGATTGGTTGGCGATGCATTCACTTACAACACGCTTATCCACGGTTATTGTCAAGCGGGCAAACTTAAT
GTTGCACAAAAGGTTTTCAATAGGATGGTTGATTGTGGTGTGTCTCCTGATATTGTTACCTACAACATCTTGTTAGATTG
TCTATGTAATAACGGGAAGATAGAGAAAGCATTAGTGATGGTAGAGGATCTGCAAAAGAGTGAAATGGATGTTGATATTA
TTACATATAATATCATCATTCAAGGGTTGTGTAGAACTGATAAGTTGAAAGAGGCTTGGTGTTTATTTCGTAGCCTCACT
CGCAAAGGAGTGAAGCCTGATGCTATAGCATACATTACAATGATATCAGGCTTGTGCAGGAAAGGCCTACAGCGTGAAGC
GGACAAGCTGTGTAGAAGAATGAAAGAAGATGGGTTTATGCCAAGTGAACGCATATATGATGAGACACTTAGAGATCACT
ACACAAGCTTATCAGCTGAACTCATCAAAGCAGCTCATGAGTAAAGCGGTCTGCGAAGATGCTTATGACAGTATAAGCAA
GGTCATCGATATGATTATGATGGGAAACTGGACAAACTTTATAGCCATTTGTTGATTTGCTCTAGGAAAGTTAAAAGGTC
TGATGGGAAAAGAAGATCTAGCGCATAGATAGGTTGCAGTGTTCATTTTGTTGTATCTTTCATAAGCACAATTTTGTTGC
ATTTACAAACTTATACTGATTAAGATTCTGTAATCTGTATATGCTTTGTATGGGATAAACCCAAGTCACAAAATAAGGAA
TTTTTTAACCTCCATTTTGTGTTAAAATTTCTTATACGACCAAGTGTTTGAAATGTTGCCATCATGCAAAGTGTAATCCT
TTTTCTGTATTCCATATATTTGCATACAAATCAGGCCAACTATTTGACCAAAAAATAACATTCCAAAGTGGTCCTTAATT
TACATTTTGACATAGAGTCTCCATCACTCTACTGGTAAGCTCGAATCATCCCAGCTCACTCGAGCACTGCTCATATGCCA
AATCACCAGAAGCGCCGGCCGGATTCCACCATTTCTTCCCTTTCCAGCTTATTCTTCTCTTCTTGACCACTCTATAATTA
TCTCTTCCCTGCCAATAAAAATGTTATATGCAAAAAGATGGAATGGGTCTCAGGACTCGAAAATAAAGAGTTCGAAAAAA
ATCTAAATGTAACAACACCTAGTTGCAACCGAGATGGTGCCAAATAAATGCTATTATACACTATCAAAATCTAACCTATC
TTTCTTTAACAATACAAATATTTACTCTTTGATTAGTATTCCCAGCTCTTTCACACAGCTGATACAAAATATCTACAGAA
TAATAGTAAGTAGAAACAATCCCTCCTTATGCAATAAGGT
>AT1G64584.1 | chr1:23989268-23992267 FORWARD LENGTH=3000
CTGTCAGTCTCCGATTCCAATTCCATTAGTCTCTAATAAGATTCGTTAGGAATGGGTTTAGGGTTTCTTCATTGCTATAT
AAATCATCTTTTGTAACGAATAATATTATTGATAATGAGAAAAGAATTTGGATGATTTTGATCATACTCAGTGTTTTTCT
TGATCATGAACTTAAAAAGCTTAGGCATGTATGTTTGTATCTCAAATCGTTTCAAGATTATGAACTTGACTACTTGCATT
CATATAATTTTTGTACATATAAACATAGTTGATTGTTCCAAGATTTGGACTGACTTTATAACATTAAAGAATCAGTCTCT
GAATCCTTCATAGTGCTAAAGCCTTAGAAAACAAATATACCTACGAATACAAATGCCTAACTTGTACACCTACAAACGCA
AACAAATCCTTCATATACTCATAGTGGTAATTTGTCTTCTATGTGTTTCTTAATGCTGAGGTTTGTATAGCATCTGCATT
GAAAATGTTTGACGCCTTCCGTATAACTTCTCCATCCAAAGCAATGTGTGGTCTTCTTGTGGAACAGGGGTTTAGTCTCT
TCATTATACACTAACCTACTCTTTTACCCGAAATATATATACTTATGTAGGAGTGTATACACGTACATACCAATGTAGTG
AATTAGGATGAGAGAAAGAAGAGTCTTAATCACGAGGCTCTCTCCAACAGAGCAGCATGACGAGGCATCGCCTTATTATG
TATAATCTCGATCTCGTCTCCTTCAAGGACCGATTTGGAGTCAGCTTGTTGTTGTTGTTCTTCGCTTGCCTATGCAAATC
CTTGTTTGACCCCATCAACTTCACAATCATCTTATGTGCCCATCAAAAGCCAACTTTTCTTTCCCCCTTTATAATAAGTT
GGTTCAGGGTATGTTTTCTCTGAGTCATTAAGATGAATGTGAAACAAGAGACTCAGGCAAAGACTTCAACTAAGGATTTG
ATTGGTATTGTGCATTTCAGGGGTTTTTCTGTTTTGTCGTGCTGCATATTACTACTCTATTAGGATCAGTCTCTTCAAAC
CAACCGTCCAGAGTAACTGTCTTCTGCAAAACACAACCGTTACTTTACTCATTTTTCTGTCTCTCCTCAAAATGACAAAC
TTCCATCAATTGTCAGTTGTTTCACCTTACACTTGTCCGTTGATTTTTAATTATAACTCTGCATTTTTTTCTTACTACCT
CAAGTCAATATAATACCCTGGTTTTAGGCATGCATGCCTTGGAAAATGAATCATAAACTCGTAAAAATTTTGGCCCTCAC
TTTCTTGTCTTTCTCTAATATATTATTTATTACTATTAGTTTGCGTAGAAATCTTGATCACTTGAAATTCATAATTAATT
TAGGCGTTAAAGATCTTCGATAATGGTTCAAGTATAATTTTCTTTGAAAATTTTTGAAGGTTGAATCTGACTAGGTATTT
AACACGGAGACGTTTCATGTAAATCCATAGCTCATGAATCTCGTGGCTGTGCTTTGATCAACGAAACTCGTGCTTACTTA
TTTTAATGTGATTAATATTATTATAAATTAAAACCAAGATACGATCTTGTATTAAGACGTAAGGGATCTACACTTATACA
TCACACTATCAAAAATTCAAAAACGTATCGATTAAAGAAATCATTTTTTAAAACTTTATAGGATATATCGCCCGCCACAA
GTTATTCAAGTCTAATATATAGTCAACGTGTAAAACCACAAAGTTACAAACTTACAATAACATTCACTCGACCCGGTTGG
ATTTCTCTATATTTTTTTTTATGTATTGTTGTAACAAGAAGACCAATACATGTTGTTGTGATCTATCAAGAGGATTTACC
AAGTAGGCAAGTAAGTAACCAATGTTTCCAACAATTTTTCGTTCAAACCACAAAATCATAGAAATAGTCCTTAAGATTGA
CTGATTTGAGTATGTATCTTGCTAATTCAGCTTGTGATATAGTAGCATAAGGAACGGGCGTTAATTATACCAACTTAAGC
AAAAAAAAAAAGTATATTTATATGTAGATTCTTTTTATATAAAAAATAGCGTCGGTCAACAAATATTAGAATCTAACCAT
TCATGGAAGAAAAGAGTATGAAACTGATTACAAAAGAGAGAATCAGGTAGCCACTCACAAAAATCCCAGACTGTATGGAC
CATAATAGCTTGAATATATGTAATAGTTCTCCAAAAGGCTACCAATAAAACTAATAAAATGATTGGTTAATAACAAGATA
AAAATGGTAGCAATAGTGGCATGCCAAATAGAAAAAGGATGTGACCAACTCTCTCTTGGCAAGTTGGTGTCCAATTACAC
AACCTAACCCGTTTTATACATAAAGCAAAGATTCCAACATTGTCAAGGTCGTTCCAATTCCAAAGGTGGAGGAGTCTCTT
TTCTTATTCCCATTAATCAAAAAGTTGTATATAATGTATATTCAACGTCTCTCACCCAACGATCATATTTTTTTTTAGTG
TGGGATCCTTGGAAGAGACAACGCCTCCCAAGGTGGAGGAGTTTATTTATTCAAAACACTTCATCAATTTTGAGTTTATC
TCTACGTCTCTTGTATCATTCATATTATATCCTGCAAAATTTGCTTAATTATTGATTCTTGGAGGTTGGACCACCTTTTT
CTTTAATAGAGAGAAAAAAGAAATGAATTTTCGATCCATAAATCTTTCAAAATTTAAGACCAATCATTGAAAATATTTAT
GATAGATTCACAAAATGTAGATCATTGAAAATATGTATAATAGATTCACAAAACGTAAATCATTGTTTTGTAGACGAAAC
GTGGTCTCTATATAGTGAAATGATAGCAACTTTTCTCTCTTTTTTTCATGAGATGATTTTTTTTTCATATAAATACATTT
GAATATGTATTCCATAACCTAATGTATCTTTGCAAATTCTTCTACAATTAAAGGACATGATGCAAATTAAATAATCTGAT
AACTTACTAATTATATTCAATTTCTCTGTAAAGTAATATT
>AT1G64585.1 | chr1:23986933-23989932 REVERSE LENGTH=3000
GACTCTTCTTTCTCTCATCCTAATTCACTACATTGGTATGTACGTGTATACACTCCTACATAAGTATATATATTTCGGGT
AAAAGAGTAGGTTAGTGTATAATGAAGAGACTAAACCCCTGTTCCACAAGAAGACCACACATTGCTTTGGATGGAGAAGT
TATACGGAAGGCGTCAAACATTTTCAATGCAGATGCTATACAAACCTCAGCATTAAGAAACACATAGAAGACAAATTACC
ACTATGAGTATATGAAGGATTTGTTTGCGTTTGTAGGTGTACAAGTTAGGCATTTGTATTCGTAGGTATATTTGTTTTCT
AAGGCTTTAGCACTATGAAGGATTCAGAGACTGATTCTTTAATGTTATAAAGTCAGTCCAAATCTTGGAACAATCAACTA
TGTTTATATGTACAAAAATTATATGAATGCAAGTAGTCAAGTTCATAATCTTGAAACGATTTGAGATACAAACATACATG
CCTAAGCTTTTTAAGTTCATGATCAAGAAAAACACTGAGTATGATCAAAATCATCCAAATTCTTTTCTCATTATCAATAA
TATTATTCGTTACAAAAGATGATTTATATAGCAATGAAGAAACCCTAAACCCATTCCTAACGAATCTTATTAGAGACTAA
TGGAATTGGAATCGGAGACTGACAGTTACACAATGTCTTCGGAGGGACGAGGAGTAGCGGAGACGACGAGAGGAAGATAC
TTAGCATCGTCATCGTCGTCAAGATCGGTGGTGGAGAGATTGAGGCAAGCGCAGCGTTCAAGAGAGGTGAAGAAGGCGGA
AACAACCCATGTGGCAACCTGATCGAATTTCACTCGAGAAATAACGCTCACGCTGCCATTGTTGCTGCCGCTCTCCTCCA
TTGATAGATTCTTCGGAGCAATTCAAAATTAGTTAACGGATTTCTTGGGTTATTTCTTTAATCTCTCCTAATTAGCTTCC
TATTTATGGGGCCGCTTAATTAAGTAGACCACTTAAGGAAACGGTGTCGTTTAACTATTTTGTTAACGCAAACGATAAAC
CATTTTTAAAGTAGACCAATTAAAATACCGTTTGTTTATTTATCAACGAAAACGGCGTCGTTTAAAGTAGACCAATTAAC
CAAACGTTGTCGCTTTGACCATTTTTTTCTTTTCTTTCTCCATCTTCTTCTTTCTCCGGTGAGTCAATTTGGATGCGGAG
ATTGATTGTGACGGGGATTGCGACATCGACGGCGAAGGGATTTCGGAGAGTAGTTAACCCTAACCTTTTAGGAGGAGGAG
CTGCTGCTAGAGCTTTTTCTGATTACCGAGAGAAACTGAGAACAGGGTTTCTTCACTCTATCAGGTTTGAAGATGCGTTT
GCTTTGTTCTTTGAGATGGTTCATTCTCAACCCTTACCTTCCATTGTTGATTTCACTAGATTACTTACTGCCACTGCCAA
TTTGAGAAGATATGAGACTGTTATCTATTTCTCCCAGAAGATGGAACTCTATGGAATCTCACACGATCTCTATAGTTTCA
CCATTTTGATTCATTGTTTCTGCCGATGCTCTCGTCTCTCCTTTGCTCTATCTGTTCTTGGAAAAATGATGAAACTTGGT
TATGAGCCCAGCATTGTCACCTTTGGCTCTCTGCTCCATGGATTCTGTCTCGTGAATAGAATTGGTGACGCCTTCTCTTT
AGTCATTTTAATGGTTAAATCGGGATATGAGCCTAATGTTGTAGTCTACAACACTCTTATTGACGGTCTCTGCAAGAACG
GTGAACTGAATATTGCGTTGGAGCTTCTCAACGAGATGGAGAAGAAAGGTCTCGGAGCCGATGTTGTTACATACAACACT
CTCTTAACAGGTCTTTGTTATTCTGGTCGATGGAGCGACGCAGCTCGAATGCTGAGAGATATGATGAAGAGGAGTATAAA
CCCTGATGTTGTCACTTTCACTGCGTTGATCGATGTATTTGTGAAACAAGGCAATCTTGATGAGGCTCAAGAATTGTACA
AGGAGATGATCCAAAGCTCTGTTGATCCTAATAATGTCACTTATAATTCAATCATTAATGGGCTGTGCATGCACGGTCGT
CTATATGACGCCAAGAAAACATTTGATTTGATGGCAAGCAAGGGTTGCTTCCCTAATGTGGTGACATATAACACTCTCAT
TAGTGGATTCTGTAAGTTTAGGATGGTAGATGAAGGGATGAAACTCTTCCAAAGGATGTCTTGTGAAGGATTCAATGCCG
ACATATTTACTTACAACACTCTTATCCACGGTTATTGTCAGGTGGGTAAACTTAGAGTTGCCCTAGACATCTTCTGCTGG
ATGGTTTCTCGTCGCGTGACTCCTGATATCATAACCCACTGCATTCTGTTACATGGTCTTTGTGTTAATGGGGAGATCGA
AAGCGCACTGGTGAAATTCGATGATATGAGAGAAAGCGAAAAGTATATTGGCATTGTTGCATATAACATCATGATTCACG
GGTTGTGCAAGGCGGATAAAGTGGAAAAAGCTTGGGAGTTATTTTGTAGACTCCCTGTCGAAGGAGTGAAGCCTGATGCT
AGAACATACACTATAATGATACTAGGTTTATGTAAGAATGGGCCTAGGCGTGAAGCGGATGAGCTGATTAGAAGAATGAA
AGAGGAGGGGATCATATGTCAAATGAATGCGGAAGATGACCATCTAGAAGAGCATAGCTCAAGTAATAAGGAGATAAGCC
TTGTCAGCTAATGTTATATGATCAGAGTCCAGTCACGTTTTTTTGTTGGGACTCTGAGCTAGGCTTGTTTGTTACAGTCA
TATGAGGGGACTGTGTAGATTGGTTTTGGTCAGGAGAAGCTTGAAGTGTGTGGTACTTACTGACCGGTGGGTAAAGAAGC
ACTCAAGCATAAAACTGCTGCAGAGATGGTGTTGCATCTTTAGAATTCTGTATGCTTGTACATTAGTATTAACTAAATTC
ATTAATTTGACATCTAACTTACTTTGTGTTGTAATTCTCT
>AT1G64590.1 | chr1:23995201-23998200 FORWARD LENGTH=3000
CCAACAAACCATCCTAGCTATTTTCTACGTGTAAATCTTAAGCCCTATATATAGTAATATAATTAGCTTTATAATATATA
TAGTTATAGAAATATATACTATAGATGAAATGGGATGTGTGTGTGTAGTTGTGTTACGTGTGCATATAGCAAGCCTCCCT
ATATTTAATATGTGGTTATGGTTTGACATTATTGCTAATATATATATATATATATATTACTTAGCTTGTAGGGTTTTGTA
ATCCTAGCTAGCTAGGTCCTTGTTATGTAATATATACATATATCAATCAAAAACATCACAGAATTTCATAATCTTGATCT
TGATACTCTTATAAAAATTTGTTTATTTCTGTTGATCACTGAAATGAAATCATATCCATCCACACAATCCAAATATGGTT
CCTTTGCAATATTAGCAACCACTCTTCAAATGGGCCAATAATGCTAGTCACTGCTATAATAAAGGGCTTTTAGGCCCATT
AAATAATCATTTGGTCTTTCAAAGGCCCATCACGCTAAGCCCTAGACCCTCCTCCAAAGAATGAAATGAAATCCTATCCA
CAAGCCTAATTTGGTTCCTTTTCAAAATACATACCAAATTTCGATTTGTCAACAACTCGTCAAATGGATCTCGAATAATC
ACTAATCACTGCTATAATAAAGGCCTCATTAGGCCCATTATAGAAACATTTGGCTCTTTGAAAGGCCCATAACGCTAAGC
CCTAGACCCTCCTCGGAGGCTAAAACCTCTCGGCTCCTCCTGCAACTTCCATTTCAGTTCAAGCTCCGGCTGAAAATGGC
GAATGCCCAGAAAGTCTTCACTGTAGAAACCCTAAGATCTGCATCGAAACAGTGTCTCCGCTGCCTAGTCGTCCCCGTCC
GTCTCCGCCGCGCTATTAAGAAATATCTCCGCGAGGAAGATGATCCTCACATTAGGAAGAAGGTGCGTCAGTTATCGGAA
TCATTCCAAGAGATCAAGGACACCAATCTTCAGTTACCTGAAACCACGGCCAAGAGTCTGGCTGATTCTATGAACTCGCT
AGAGACCAAACGATGGAAGATACAAACCGTTTATGGAGATAGCGGTCTCCAATACAGAGACGGTGAGACTGCTGCTTACA
TTGCTTCTCGTATGCCTGCCGTCTTTTCCGTCTGCTATAGAGTCCTCATCGAGGTACTTTCTCATTGGTGATACCATTTG
GGATAGTTGTGTAGAGAATTGAGCTTGAGATTTGTTAAATTCTTATATAGATTCGTCGAAGAGTACCAGGTTTTACGCCT
ACAAGAGTGCTGGATTTTGGTGCTGGCACTGGTTCAGGTTTCTGGTGAGGAGATAGATGTTTCCCTGTTATCTTTGGTAG
TTTTATTTTGATTATTGATTCGTTGTAACATCTTGCAGGGCGGTTAAAGAGGTTTGGCCTAAGTCTGTGGAGAAAGTAAA
TATAGTGGAACCATCTCAATCAATGCAGCGTGCAGGACGTAACTTAATCCAGGGTAATTTCACTTTGATAGTCTCTGGCT
AAACACTTGAGTGTAGTGATTGATTCTGATCTTTGCCATTGTTGTGAATATGATAGGCCTTAAGGATTTGCCTCTGATCC
ATGGGTATACTAGCCTGCTAGCTCTTAATAAAGAGATCAACAAAAAGTCTGAGAGGAAACATGATCTTGTCATCGCTGTG
GGTTATCTCTTTTATCACTCGCATTAGCTATGATTCTTGTTTACAAGTTTGTTTTTTTACTGAGCATGTTTTCCAAAAAA
AATTCTGTTGTGGTTAAGTCCTATGTGTTAGGGGAGATACCATCTCTGAAAGACAGGATTACTGTGGTTCGCCAGCTCTG
GGACCTTACAGATGATCTCTTGGTATGTCTTTGAGTTTTTTCATCTTTCATTCTCCTCAATGACTTCTTTTTATACTAGA
ACGTGTACTTCTCCTCACATGTTATCTCTGTGTGCACTGTGCATTTTTTTATCTGCTATATGCATTGAGCTTTATGAATT
CCTTACATAAATTTTGATTGGACAGGTTTTGGTTGAACCAGGAACGCCACACGGTGCTAATATTATATCTCAGATGCGGT
CCCATATACTGTGGATGGAGAAGAGGGTACTTTTCATTTGCTTACACATTTTCATGCTCAAATAATGATCTGTTTCTGTT
TTCAGACGTTATTTATTCCTCTTCTGCTTATTTTCAAAGTATTCATTTTGTCTTAGAAACTGCGTAAACTGGAAAAGAAA
ATGAAGAAAGATGGAAAGGAGGTGCTCGATCTCAAATCTGGTGCGCATATTGTTGCTCCAGTAAGTATCAATATCCTTCC
TGAAAAACTCTCATCCAGTTGTCAAACACTAGGTCATGAACTTGATGTACAGATTTTATGAATATGATTACGTGAATGTA
TTGTAACACAAAGAAGGGGCTTGTAAATGCAGTGCCCTCATGATGGAAAGTGTCCGCTGGAAAACACTGGAAAGTACTGT
CATTTTGTTCAGCGGTTGCAGAGAACTTCGTCTCAGCGTTCCTACAAGGTTCCTTACTTTTGCTTGGAGTTGTCTTCAGC
AAATATATATACATTTTAGTCTGCTCTATGTTTGCTGATGATTCCAAACCCAAAACTTTACTTTTGTAGCGTACAAAGGG
TGTCCCCCTACGTGGGTTTGAGGATGAGAAGTTTTGTTTTGTGGCTTTCAGGAGAGGTCAGCGCCCACGGTTCGTAGTTT
TGTAATGATGAATGATTATTTTGATTACCTTTAGAGAAACGTTGTTAAGGATAAAGTTAGGATTATGCCTTCAATTTAGG
GAGTTGTGGCCTCTTGACGGTATGAAGTTGGAGACATTGAAGGAGAGACGCGCAAATAAGAAACCCGAGGATCTTGAGAT
TGATTATGGTAAGTCCGTGACTAATCTATGAAAACCATGCGCATAAACTAGATTTTGACCCTTCTAAGCTTTGGGCCCAT
TTGATATGTGCAGAGGACTTTATCAAATCACAGGTGGTTG
>AT1G64600.1 | chr1:23998626-24001625 FORWARD LENGTH=3000
CCTTAGCATAAGATTCATAATCATCCATGTAAAAATCCTGAGTTGAAGTGTTAAAAAGACATTTCCATAGAGAGTAACAG
AAGCATTGTAGTTACAATTACAGTAATTCTGGAAAATATTTTACACTTTGGGGCTTAGACCACAAAAACAAAATCGTACA
ATATATATCTTAGTATATTACCAACAAACAGTGCACAAGACATCTTTTAGATATCTGTGTAATGTGTATACATATGTTAC
TCTCTAAGTAAACAAATAAAAGAATCCTATCTAATAATAACTTGTGTATGTCTTTTAAACCCGAATTGGCAAACCATAGT
TGTGGAATACTCTGATCCTTCCATCCCAAGTCGCTGTCACAATCACTAGCCCCCACAGGTGAGGCTGCCATGCGCTCCTC
AAAAGCTTCAGCTTCCCTCTGTTGCTCATTGCAACATCTTCCAGCTTCTCTTCAGGCCACGTTGTTGATCCTTTCATTGG
AGAGAAACAGTCCACTTTCGGTATCTTCATGTCCAAATCTGTGATACACTCGGACAGACCATCCCTCCTTCCTTGTCTGA
GCCAAGGAATAGCCACAGATGCATTGTGCGAGAGAAATCCCTCGTAAGATCGAATGCTTTTCGGTGTTTCAGAATACGGC
TTCTTGCTGGGTAATTGAGAGTAGCTCCAGACATTAATGTATGAATCCTCTGATGTTGAGATGATGTGTTTACCATCTGA
AATGAATGAAGCAGATGTTGTGCGAAGGCTAGAAGCTGCAAGCGCAAAAGAAAGTTACAATCTTAATCTTAAACACAACA
AATGCAATCATTCATCTGCAGTTATGAACAGATCCTAACCTTTCAGCTTGCAGATGACGTCTTCTCCGCATATGATGCGG
ATCTGTGAATCAGCAGAAGTCACCATTACTTTGTCCGAGTCACTGTCACTGGGAAGATATTGCAGACCACTTATCCTTTT
GCTTGCAACCTTCTTCTTCCCATGAACGTTGATCTCTTGGTCCATTTGCAGCTGATTCTCTGAAGTACACAATATGAAGA
ATAATAAGCTCCAACCAACAATTGCATCAGTTAAGAATTTTTCATTAACCAATGATCTCAATATGTAAGCAGATCAACGT
ACCAAATATATGGTAGAAGCGGCAGTTCCCTGTCATAGAACCTATTACTGCACCCTGCAAAACTCTATAGTAAGCAGCTG
ATCATCAGACTAAAAGCAAACTAAGGTCTTTCAAAGTACCTTTGCATCTGGACGATAGCACACAGCTGTTACAATGTCTC
TTATATCTGTGTAGTCAACCACCCGACAACGAGTCACATCCCATATTCGAACTTTCCCATCGATGGATCCGCTTATGAAA
TAATTATCGTCCACAGGGTTAAATGCCACACAAGTCACTGTGTAAGAAGGAGAGGGAGAAAGTGTGAGTGAGTATTAAGT
ACACAGCAAAAAGGAAGAACAAAAGTACAGGCAATATACTGAAGAAGAAGCTCACCGAAATTGTTATGAGTGAAAGTTCT
AAGACATTCATCACAACCTACTCTCCATAAACGAACAGTCTCGTCAACAGAAGATGACAAGAGATACTGCACCAAAGAGA
GGTAAATGTAAGAGGATGGGCACAATCAGAGACTATATAAATGTAGGGAAGAGTTTGAAAAGATGTTTACCCCTTTCTCC
GACCAGGAAAGATCCAAGATCTCACCTATATGTCCTTTGAACTCATGCAGAGGCTTCTCCGATATACTGAAGATGGTAGG
AGGTAATACAACACAAGTTGAGTCTGATGACTTCCTTAAAAAACTTGACTTCTTTTCAGTTTTCTCATTGTTGATCTTCA
GGGGCTCAATCTGAGAACGTTGATTCATCCCAAAGTAAACACCAGAATCAACCTCAGCTACTTCATACGTGTCTGTTCTC
TCTTCCTCGGTGATACTCCAAACTCGTACAACACAGTCTTCCCCAGCGCTTGCAATGTATTTCCCATCAGGAGAAAACTT
CATTGCTAAGATGGAGCCATCATGCGCTGAAAACTCTTGGTCAATACACATAGAGGAAAGCTCCTTAAACTGCTTTTTGT
GTGTCTGCACTCGCGCAACTTGATGCAACTGCGTTCTCACTGATTCACAGTCCATAGACTCAAGAACATGTGTCAAAACA
CCAAGCTTCTTTAACCAAGATTTAGCCCCTTTCTTGAGCAAATCATCTCTTTGACTAAATGGAGAGTTGTGAAAATCACC
AAAGCTACCCGATTTACTAGAACTGGATTCACTCAATCCTCCAGGCATAGTACTAGTGCTACTACTGGCATCATTCCTAG
CCAACAAAGTCTGATCATCTGTATCTGATGATGAAACAGAGGATACATCGAATCCAGAGGACGTAGTAGATTCATTCCTC
ACCAACAAATCAATCTCTTTCACACCAGAAGAGACGTTAACAACTTCAGACACAACGTTAGAGTCAGTATGGGATGGTTC
AAGCTCATCTTCAGAGTCATCATCTGTGGCAGTCTTTTTGAAACTCAAGCCCATAGATTGTAAAAACTTACGCCGTCGAG
TGGAAACACTCTCCGGAGTACTGGTCCAGAGATGTAAACCAAAGTCGTCGGAAACAACTTCAGGGGCATCAAAGAAGCGA
TCTTCATCTTCTTCATCACCAGGAGTACCCATCACACACTCTCTATTCCGTAAAGGAAACAAAAAGGAAAGCCGTGAGAA
AGAGTTCAACTTTGGCTACCAAAACAAAAAAGTCTCATGCTTTCGTGGTAGTCAATTCATATACACTGTAGAAAGACTCG
TGATTTACTAAAAAAGTAGACAAATTTTGAAAAGGCTAACAGAGAAATGCAGAGTCAAACCCAAAGACCAAAATAGAAAA
ATCTGAAATTTCGCCACAAAAATGGAGGAATTGTACATAGTTTAATAGTAGACGACCTAACTAAATAAATAACGTGGAAG
AGATTGCTTACAAGTAAACTATAAACAACGAAATTCGTCT
>AT1G64610.2 | chr1:23995920-23998919 REVERSE LENGTH=3000
AAGACATACACAAGTTATTATTAGATAGGATTCTTTTATTTGTTTACTTAGAGAGTAACATATGTATACACATTACACAG
ATATCTAAAAGATGTCTTGTGCACTGTTTGTTGGTAATATACTAAGATATATATTGTACGATTTTGTTTTTGTGGTCTAA
GCCCCAAAGTGTAAAATATTTTCCAGAATTACTGTAATTGTAACTACAATGCTTCTGTTACTCTCTATGGAAATGTCTTT
TTAACACTTCAACTCAGGATTTTTACATGGATGATTATGAATCTTATGCTAAGGCTAAGGCCAACCACTCCATTTCTGGT
CTTCGTCTGGGCGACACCACTCAGCATCTACTTGCTTCTTTTTGCCATTTTCTTGTTGAGTCGTGAGAGGCCATAAGTCT
CCCCAAAAGGATTTCTTGGCCTGCAAATGAAGATCCGGGTTTTTGCTTTTTGTTATCACTCTCCTTTCAAAGGCTCCCTC
GGACCCATCTTCTTTGGTTGGCACACACATATCCAACGTCACTTGTTTCCCTTTGCGGAATGGAGGGAATATGATTCTTC
CCCATCCGCCTCCCACACTCGCCCTCTCACTCTCCTCTTCTATTTCCTCTTCAATCTTGTCTTCTTCATCCTCATCAGTA
CCTCCACCGTCTTCTTGTTCCTCCTCGTTCTCATCCATGGTGTCGGAGTCATAAGCTCTTGGATCAATGTAAGGCACTTC
AACCACCTGTGATTTGATAAAGTCCTCTGCACATATCAAATGGGCCCAAAGCTTAGAAGGGTCAAAATCTAGTTTATGCG
CATGGTTTTCATAGATTAGTCACGGACTTACCATAATCAATCTCAAGATCCTCGGGTTTCTTATTTGCGCGTCTCTCCTT
CAATGTCTCCAACTTCATACCGTCAAGAGGCCACAACTCCCTAAATTGAAGGCATAATCCTAACTTTATCCTTAACAACG
TTTCTCTAAAGGTAATCAAAATAATCATTCATCATTACAAAACTACGAACCGTGGGCGCTGACCTCTCCTGAAAGCCACA
AAACAAAACTTCTCATCCTCAAACCCACGTAGGGGGACACCCTTTGTACGCTACAAAAGTAAAGTTTTGGGTTTGGAATC
ATCAGCAAACATAGAGCAGACTAAAATGTATATATATTTGCTGAAGACAACTCCAAGCAAAAGTAAGGAACCTTGTAGGA
ACGCTGAGACGAAGTTCTCTGCAACCGCTGAACAAAATGACAGTACTTTCCAGTGTTTTCCAGCGGACACTTTCCATCAT
GAGGGCACTGCATTTACAAGCCCCTTCTTTGTGTTACAATACATTCACGTAATCATATTCATAAAATCTGTACATCAAGT
TCATGACCTAGTGTTTGACAACTGGATGAGAGTTTTTCAGGAAGGATATTGATACTTACTGGAGCAACAATATGCGCACC
AGATTTGAGATCGAGCACCTCCTTTCCATCTTTCTTCATTTTCTTTTCCAGTTTACGCAGTTTCTAAGACAAAATGAATA
CTTTGAAAATAAGCAGAAGAGGAATAAATAACGTCTGAAAACAGAAACAGATCATTATTTGAGCATGAAAATGTGTAAGC
AAATGAAAAGTACCCTCTTCTCCATCCACAGTATATGGGACCGCATCTGAGATATAATATTAGCACCGTGTGGCGTTCCT
GGTTCAACCAAAACCTGTCCAATCAAAATTTATGTAAGGAATTCATAAAGCTCAATGCATATAGCAGATAAAAAAATGCA
CAGTGCACACAGAGATAACATGTGAGGAGAAGTACACGTTCTAGTATAAAAAGAAGTCATTGAGGAGAATGAAAGATGAA
AAAACTCAAAGACATACCAAGAGATCATCTGTAAGGTCCCAGAGCTGGCGAACCACAGTAATCCTGTCTTTCAGAGATGG
TATCTCCCCTAACACATAGGACTTAACCACAACAGAATTTTTTTTGGAAAACATGCTCAGTAAAAAAACAAACTTGTAAA
CAAGAATCATAGCTAATGCGAGTGATAAAAGAGATAACCCACAGCGATGACAAGATCATGTTTCCTCTCAGACTTTTTGT
TGATCTCTTTATTAAGAGCTAGCAGGCTAGTATACCCATGGATCAGAGGCAAATCCTTAAGGCCTATCATATTCACAACA
ATGGCAAAGATCAGAATCAATCACTACACTCAAGTGTTTAGCCAGAGACTATCAAAGTGAAATTACCCTGGATTAAGTTA
CGTCCTGCACGCTGCATTGATTGAGATGGTTCCACTATATTTACTTTCTCCACAGACTTAGGCCAAACCTCTTTAACCGC
CCTGCAAGATGTTACAACGAATCAATAATCAAAATAAAACTACCAAAGATAACAGGGAAACATCTATCTCCTCACCAGAA
ACCTGAACCAGTGCCAGCACCAAAATCCAGCACTCTTGTAGGCGTAAAACCTGGTACTCTTCGACGAATCTATATAAGAA
TTTAACAAATCTCAAGCTCAATTCTCTACACAACTATCCCAAATGGTATCACCAATGAGAAAGTACCTCGATGAGGACTC
TATAGCAGACGGAAAAGACGGCAGGCATACGAGAAGCAATGTAAGCAGCAGTCTCACCGTCTCTGTATTGGAGACCGCTA
TCTCCATAAACGGTTTGTATCTTCCATCGTTTGGTCTCTAGCGAGTTCATAGAATCAGCCAGACTCTTGGCCGTGGTTTC
AGGTAACTGAAGATTGGTGTCCTTGATCTCTTGGAATGATTCCGATAACTGACGCACCTTCTTCCTAATGTGAGGATCAT
CTTCCTCGCGGAGATATTTCTTAATAGCGCGGCGGAGACGGACGGGGACGACTAGGCAGCGGAGACACTGTTTCGATGCA
GATCTTAGGGTTTCTACAGTGAAGACTTTCTGGGCATTCGCCATTTTCAGCCGGAGCTTGAACTGAAATGGAAGTTGCAG
GAGGAGCCGAGAGGTTTTAGCCTCCGAGGAGGGTCTAGGG
>AT1G64610.1 | chr1:23995920-23998919 REVERSE LENGTH=3000
AAGACATACACAAGTTATTATTAGATAGGATTCTTTTATTTGTTTACTTAGAGAGTAACATATGTATACACATTACACAG
ATATCTAAAAGATGTCTTGTGCACTGTTTGTTGGTAATATACTAAGATATATATTGTACGATTTTGTTTTTGTGGTCTAA
GCCCCAAAGTGTAAAATATTTTCCAGAATTACTGTAATTGTAACTACAATGCTTCTGTTACTCTCTATGGAAATGTCTTT
TTAACACTTCAACTCAGGATTTTTACATGGATGATTATGAATCTTATGCTAAGGCTAAGGCCAACCACTCCATTTCTGGT
CTTCGTCTGGGCGACACCACTCAGCATCTACTTGCTTCTTTTTGCCATTTTCTTGTTGAGTCGTGAGAGGCCATAAGTCT
CCCCAAAAGGATTTCTTGGCCTGCAAATGAAGATCCGGGTTTTTGCTTTTTGTTATCACTCTCCTTTCAAAGGCTCCCTC
GGACCCATCTTCTTTGGTTGGCACACACATATCCAACGTCACTTGTTTCCCTTTGCGGAATGGAGGGAATATGATTCTTC
CCCATCCGCCTCCCACACTCGCCCTCTCACTCTCCTCTTCTATTTCCTCTTCAATCTTGTCTTCTTCATCCTCATCAGTA
CCTCCACCGTCTTCTTGTTCCTCCTCGTTCTCATCCATGGTGTCGGAGTCATAAGCTCTTGGATCAATGTAAGGCACTTC
AACCACCTGTGATTTGATAAAGTCCTCTGCACATATCAAATGGGCCCAAAGCTTAGAAGGGTCAAAATCTAGTTTATGCG
CATGGTTTTCATAGATTAGTCACGGACTTACCATAATCAATCTCAAGATCCTCGGGTTTCTTATTTGCGCGTCTCTCCTT
CAATGTCTCCAACTTCATACCGTCAAGAGGCCACAACTCCCTAAATTGAAGGCATAATCCTAACTTTATCCTTAACAACG
TTTCTCTAAAGGTAATCAAAATAATCATTCATCATTACAAAACTACGAACCGTGGGCGCTGACCTCTCCTGAAAGCCACA
AAACAAAACTTCTCATCCTCAAACCCACGTAGGGGGACACCCTTTGTACGCTACAAAAGTAAAGTTTTGGGTTTGGAATC
ATCAGCAAACATAGAGCAGACTAAAATGTATATATATTTGCTGAAGACAACTCCAAGCAAAAGTAAGGAACCTTGTAGGA
ACGCTGAGACGAAGTTCTCTGCAACCGCTGAACAAAATGACAGTACTTTCCAGTGTTTTCCAGCGGACACTTTCCATCAT
GAGGGCACTGCATTTACAAGCCCCTTCTTTGTGTTACAATACATTCACGTAATCATATTCATAAAATCTGTACATCAAGT
TCATGACCTAGTGTTTGACAACTGGATGAGAGTTTTTCAGGAAGGATATTGATACTTACTGGAGCAACAATATGCGCACC
AGATTTGAGATCGAGCACCTCCTTTCCATCTTTCTTCATTTTCTTTTCCAGTTTACGCAGTTTCTAAGACAAAATGAATA
CTTTGAAAATAAGCAGAAGAGGAATAAATAACGTCTGAAAACAGAAACAGATCATTATTTGAGCATGAAAATGTGTAAGC
AAATGAAAAGTACCCTCTTCTCCATCCACAGTATATGGGACCGCATCTGAGATATAATATTAGCACCGTGTGGCGTTCCT
GGTTCAACCAAAACCTGTCCAATCAAAATTTATGTAAGGAATTCATAAAGCTCAATGCATATAGCAGATAAAAAAATGCA
CAGTGCACACAGAGATAACATGTGAGGAGAAGTACACGTTCTAGTATAAAAAGAAGTCATTGAGGAGAATGAAAGATGAA
AAAACTCAAAGACATACCAAGAGATCATCTGTAAGGTCCCAGAGCTGGCGAACCACAGTAATCCTGTCTTTCAGAGATGG
TATCTCCCCTAACACATAGGACTTAACCACAACAGAATTTTTTTTGGAAAACATGCTCAGTAAAAAAACAAACTTGTAAA
CAAGAATCATAGCTAATGCGAGTGATAAAAGAGATAACCCACAGCGATGACAAGATCATGTTTCCTCTCAGACTTTTTGT
TGATCTCTTTATTAAGAGCTAGCAGGCTAGTATACCCATGGATCAGAGGCAAATCCTTAAGGCCTATCATATTCACAACA
ATGGCAAAGATCAGAATCAATCACTACACTCAAGTGTTTAGCCAGAGACTATCAAAGTGAAATTACCCTGGATTAAGTTA
CGTCCTGCACGCTGCATTGATTGAGATGGTTCCACTATATTTACTTTCTCCACAGACTTAGGCCAAACCTCTTTAACCGC
CCTGCAAGATGTTACAACGAATCAATAATCAAAATAAAACTACCAAAGATAACAGGGAAACATCTATCTCCTCACCAGAA
ACCTGAACCAGTGCCAGCACCAAAATCCAGCACTCTTGTAGGCGTAAAACCTGGTACTCTTCGACGAATCTATATAAGAA
TTTAACAAATCTCAAGCTCAATTCTCTACACAACTATCCCAAATGGTATCACCAATGAGAAAGTACCTCGATGAGGACTC
TATAGCAGACGGAAAAGACGGCAGGCATACGAGAAGCAATGTAAGCAGCAGTCTCACCGTCTCTGTATTGGAGACCGCTA
TCTCCATAAACGGTTTGTATCTTCCATCGTTTGGTCTCTAGCGAGTTCATAGAATCAGCCAGACTCTTGGCCGTGGTTTC
AGGTAACTGAAGATTGGTGTCCTTGATCTCTTGGAATGATTCCGATAACTGACGCACCTTCTTCCTAATGTGAGGATCAT
CTTCCTCGCGGAGATATTTCTTAATAGCGCGGCGGAGACGGACGGGGACGACTAGGCAGCGGAGACACTGTTTCGATGCA
GATCTTAGGGTTTCTACAGTGAAGACTTTCTGGGCATTCGCCATTTTCAGCCGGAGCTTGAACTGAAATGGAAGTTGCAG
GAGGAGCCGAGAGGTTTTAGCCTCCGAGGAGGGTCTAGGG
>AT1G64620.1 | chr1:24008461-24011460 FORWARD LENGTH=3000
TTTTAGTCATGGACCCCATCCCATGAGAGTTTTTAGAAGAAATGATTACATTTTTCACCCATGTTTTAAAAAGATGAGAG
GGTTAACTATATAATCTGGGTGCTTACTATTTTAGTCCTTTTCCTTTGGTTTCCTTCTCCTTTTCTAAAAATTATTATTA
ACTTTGTTGGGTTGGGGATGGATACTGTATGTATTTAGACTCTCTTTTAAATCAATCTCAGTTGTTAGTTACCTAACTTT
ATGACATCTTTCCATTAATCTTGATATATTTATGGTGTATATATTAGTGTCACAAACGAAACAATTTTAGTTAGTGTAAA
GGCCGGTGTACCAAATTCAGAGGTGTAGAGAGAAATGGTCATTGTCCTCTTTGAGACATAAAGCCTGTCATCTCAATATG
CTAGTGTATACTTTCGCTAAACCCGAAACCCATTTAATTCCGATATTAATCACATGTGTACACTTTATTTATACTTACAA
AAATTCTACTAAAACCCTTGTAGTGAAGAATATCAAGAGAAAAGACTCTCGTTATGAAATCGTTTTGGTTCTTTGTTTGT
TTAGGAACACTTGAAAGGGGAAAGGATGATTGAGTCGAAGCGGGTTTGAAGAGAAAGAGAGACCACAAAACACAGTCAGT
TTCTTAAGGCACTTTTTCATTCAAATGCAAAAGTATAAAATAAAATTTTACTCATAGAAAAATGGACCTACCCCCAACAT
TCCTCTTGGACTTCGTACCATCATCATTGCTCCAACAACTCTCTCGCACAGAAGATCAATACTACAACACATGTTTGTTG
GGTGTTAAGCATATGAAGAGAGAGAGAGAGGGTTATGATGGTAAAGTGGCAGATGATGAGTTTGGTTTAGTTAAAGAATT
CAGCTTATAACCATTTTATCTTAGGTGTTATAAAAAGAGAGAGATATGAACATGTGAACTAATAGTGGACAATTTAAAGC
CCGTTTTGTTTGTAGTCGCATTCCAAAAGTCATCGTTACCTTTTGAGTCTCTGTGGGCAAATGGCAATCTAGCTCGTAGA
TTTAGTTGCTGTTGCAATTGACTCTCCAACAACACTTCTCATTTGATTCATACCTTTTGTTTTCACATTTATATAATTCA
CAACTAACCAACTAGGACAAATTTATTAATTCCGAACCAGAACAGTGTCAAATGTAATCAACAATACTAGTCAGTTTGGA
ATTCACTTTGTTTGCTCGATTATTAACAACAATATAGATTCATTTTCAATTGGATATTTACAAGTACAAAAATTCTGCTG
ACATAAAAGAAAAGACCGATTGGAGTGCTGTTTTGTTTAGTCAAGGAAAAAGAGTCACATCAAACATGGCACACTTGGTC
AGCAATGACACCACACACAACAAATCATCCTTCTTTTTCGTTTTCTGTCTTTTCACATAACAACAGTAAGTAACAATCCA
AAACTGACAATGTCGACTGTATATATATTATATTATAGGATTTAGAAAGAAAAAAACCTTAACCTCGGGTTTAAACTTAA
GAAGATGATCTGTTTTTTGGGCAAAAGAAGATAACAAAACTGGCTTGTGTTCTTTTAGCCAACTTGTGATATTGACCATT
TCAAGAAGAGCAGTTTAGACATATACCAAATCTCATTAGCGTAATTTCATTGTTCTGCATTGATTCCAAAGATACGAACC
TTGTGCATGTGCGGGAACTTTGCAAATTGCAACCACCATATAAATACAGCGAGCGTGTTGAGAAACATCATCGGATGTTG
ATAGTACATCGTATGAGATGCTATCAAGTACCTAGTACATGCAAAGTCAGAACATTTCATTCATAAGATTCTCACTTCTC
ACCAAGAATATATCCAAACTTACTTATATATATATATATATATATATATATATATATATATATATATATATATATATTGT
CCCACTACACAACAGAAAACGACTAAGATTTCATATTCATTACAACAACTAAGAGCTTTCTAGTAGTCTTTCTATACTTG
TCTGAAGAATTCATATACGGAATATACTAGTCTTTCTAAGATTTCATATTCATTACAACAACTAAGAGCTAAACCCAAGC
AGAGAACTGCCAAACAGATATAACATGCATAAAGTTTTTCAATGATACACAACTACTGTATAGAATGTATAGGGGTTATA
TGAATTTCTTCAAAAAGGAATGAGAAACACAACTGACTCTAAACTCTCTCTACCAAGAACCAAGGAACATGCAAATTTCA
ATCTCAAAAAAGAGACAAAATGGGAATAAGAGAAGGACATTGCTTCTTTGAACATTAGAAATACATAAGGCTTATGCAAA
TGGTAGTCACATAATGTTTCAGATCAGCAAATTGAAGAGGGACACATAATACACAAACAGTATAAATAAGCAAAATGGCA
ATAATCAATTCTCCTCCCTCTGTTTCCTTCTCTCATCATGATACTCATAATAATCAATTCTCCTTCGTTTCTGTCTCTCT
CTATTCAAAGAAGGATTATAATTATAGACGTATATCGAATCTTCTTCTATCTGGGCTAGAGCCCGATTGGGCTCATAAAA
GCCCATCATCATTCTATCTTACCAAGCCCAGAAGAAACAAACTGTGAGCTCTCGCCCCGCCGTTTGAGATTTAAAAAGGT
AGCATAGTGAGTGAGTGAGTGACACTGTTTAAGTAGTACTAATTTAAAAGGCACAAAAAAAAAGGACAAGTGAGAATCTG
ACAGGTGATGGGTGTGTTTTGCTTCCTTCTTACCCGACCACCCAAAGCCCTCATAATCAACATGTGTCATCATCACCAGC
TGCCTATCCATTCATCTTCCTCCACGTGTCTTGTCTTGCTGACGCATCAAGAATCTTTCCTCCTCGAGTCCTCGTCCCTC
GTGAAAACAGGCAGGTCCCGCGCTTTTTCTGGGCACACAAACCCTATATTTCTTCTTCTTCTTGATTAAAGAATTTCAAA
ATGACCATACCTCCACATGTTTAGAGCAGGATAACTAATC
>AT1G64625.4 | chr1:24018830-24021829 FORWARD LENGTH=3000
GTATTGATGAGTGAATGATGTTTATCAGCTGGTGAAGGAGAAAGAGAGAACATGGGCGTTGGAAGTGGGGGAAGAAGGAG
TGGTATGTCCGATAATGGTGGAGGAATTGAACAGGGAAGGAGAAATGCAGATAGAGATGGTGTGTGAGGAAAGAGAGGAG
TTCTTGGAGATAGGACAAGTGGTGAGAGGATTGGGATTGAAGATATTGAAAGGAGTGATGGAAACAAGAAAAGGACAAAT
ATGGGCACACTTCATCGTACAGGCAAAGCCACAAGTCACAAGGATTCAAGTCTTGTACTCACTTGTTCAGCTCTTTCAAC
ACCACACCAAACATGATGATTTATTATCATAGTATAATACCTACCACTTTGATTTTCTTTCTTTTTGTTACAACAACAAC
ACAAGAATCTGTTGATAAATAGTAGTAACATTACATCAAAGAAGATTGTATGGGCTCGTGGAAAAAAAAGAAGAAGATTG
TATGGGCTTTAAAACATTGACTAAGACAAAGAAAGAAGGCCCATTTAAAGAAAAAAGGAACGTAACGACACCGTTTTGGG
TGGATAACAGTTAACTGACTGAATCAGAAAATAGATGCCCGTTATCCTTGACGAGGATAAAGGGGAGACACTGTATATAA
ATAAAAAGTTGAACAAAGATCAAATCCTCAATCTGTTTTTAGGGTTTCGAGAGAGAGAGAGAAATTGATTTTTGTTGATA
TTTGTGAAATTTGGTGGCGAAATTGAAGCTTCTTCATCGGTCGTTGTCTAAAAGCAATGGTGGATGGTTGATGAATGGAG
GAGATGCTCTTCTTCTTCTATCCAATAACAATAATAAGAGACACGACGCTGACACAAACGCAGAACCATCTCACCACCGT
CATCATCTCGGAGATGGCCGCCACACTCCTCTGTTCCCGATCTCGATTCCGATCGGCGATCGACTCCTATTGCTTCGCCC
GTGAGGCCTTCTCCGATCCAATCTCCTTCCATCTCCTCACCCTTCTGTAACCACCAATCATCATCCCTCCTTTCTTCTTC
TTCTTCTTCTGCTTCCGGATTATTAGTATCATTAGGTTAGAATATCTGCCATGGAAGAGGCTGACTTCGTCCAGAAAGAT
CCCACTGGTCGCTACATTAGGGTACGACGCTATCTGCAATTTCCATGGTTTCTAGGATAACAATGTCAATCTATAGACTT
TTCCTCGATAAGATTTATATAAGTAATAGCTACGTTAATGGCTTGGAAGGTCACTTTAGGATAACAATCTTCTTCTTTCT
TTCTTCAGTATAATGACGTTCTCGGGAGAGGAGCCTTCAAAACTGTGTATGTTTGTTTGTTTATACGTCCTTTACTTTTT
CATTGCAGTGCCTATGTTACTCTGATTGCTTTTTAAGTATTTTTCTCATCTCTTGTTGTTGTTGTTACCTCGCCGCGTGT
AGATATAAGGCATTTGATGAAGTCGAAGGTATTGAAGTTGCTTGGAACCTCATGAGCATTGAAGATGTCTTGCAGATGCC
TGGCCAACTTGATAGGCTATATTCCGAAGTCCATCTCCTCAATTCCCTTAAACATGATAACATCATCAAACTCTTCTACT
CTTGGGTTGATGATCATAACAAGTCCATCAACATGATCACTGAGCTTTTCACCTCTGGTAGTCTCACCCTGTATGTCTAC
TTACTCCTCTCCTCTCTTCTTCTCTTTTCATTATCTCTTATAATATATCTACGTCTGCCTTTCCATTGATTGTCATTTCT
CTTGGTCCAAAGTTATCGCAAGAAGCACCGCAAAGTTGATCCCAAGGCCATCATGAACTGGGCAAGGCAGATTCTTAAAG
GCCTGCACTATTTGCATTCTCAGACCCCTCCTGTAATTCACCGTGACCTTAAGTGCGACAATATTTTTGTCAATGGAAAT
ACCGGAAAGGTCAAAATTGGAGATCTTGGGCTCGCTGCTGTGATGCAGCAACCCACTGCTCGAAGTGTGATTGGTAATAA
TACTATTAAAACCTCTTTAAGTCTTGTTGGTTTTAGGATAAGCTTTTCTAGAACTGAATATATTGAGTATGTTTTTCAGG
CACTCCTGAATTCATGGCGCCTGAGCTTTATGAAGAAGAATATAATGAACTTGTCGACATCTATTCTTTTGGCATGTGCA
TGTTGGAGATGGTAACATGTGAATATCCATACAGAGAATGCAGAAACCAGGCTCAAATATACAAGAAGGTTACCTCGGTA
AGTCTGACCTGATATATATAAGTCTTACATTTCTCTTCGACACAGGGATCGTCCTTGACCATTGTTGCATTAGCAGGGTA
TAAAACCTCAATCTCTCAGCAAAGTTGATGATCCTCAAGTTAAGCAATTCATAGAGAAGTGTCTTCTCCCAGCTCCTTCT
AGACCAACTGCTCTAGAGCTCCTGAAGGACCAACTCCTTGCAGTAGATGGCGCCAAGGACTCCACTCTTACTGCTTCATC
AAACACAACATTCAAACCTGCAATGCCACCACAGTGTGAATATCGTCCTATGGATGTTGAATATAAGAAGAATACAAGTG
TTTCCATCTGCTCTTCTGCTAAAAGCAGCCAAGAATGCGCATTGCTCCAGACCATGGAAGTCCAGAGGGTTGCTGAAAGT
ACCGAATTCAAGCTGAGTGGAGAGAGGAGAGATGATGTGGCAGCATCAATGGCTCTGCGGATCGCGGGCTCATCTGGTCT
GTTTCACGATATCTTATGGCCATTTTCTTTTTCTCTTCTCTTGCATATTTTCGAATTGCTTAATGACAGTATAAATTTTA
TATCAGGTCAAGCGAGAAAAGTTGATTTTGACTTCAATCTGAAGACAGACACAGCAAGAGCAGTTACAGGGGAGATGGTT
GAAGAGCTTGATCTGTCAAGCCATGAGGTTACTGTGATAGCTGAGATGATAGATGAACTGATAATGAAGCTGAAGGCTAA
TCGAAGCCTGCCTAATGCAAACAGTGTATATCAGTCCAAG
>AT1G64625.1 | chr1:24019182-24022181 FORWARD LENGTH=3000
TATAATACCTACCACTTTGATTTTCTTTCTTTTTGTTACAACAACAACACAAGAATCTGTTGATAAATAGTAGTAACATT
ACATCAAAGAAGATTGTATGGGCTCGTGGAAAAAAAAGAAGAAGATTGTATGGGCTTTAAAACATTGACTAAGACAAAGA
AAGAAGGCCCATTTAAAGAAAAAAGGAACGTAACGACACCGTTTTGGGTGGATAACAGTTAACTGACTGAATCAGAAAAT
AGATGCCCGTTATCCTTGACGAGGATAAAGGGGAGACACTGTATATAAATAAAAAGTTGAACAAAGATCAAATCCTCAAT
CTGTTTTTAGGGTTTCGAGAGAGAGAGAGAAATTGATTTTTGTTGATATTTGTGAAATTTGGTGGCGAAATTGAAGCTTC
TTCATCGGTCGTTGTCTAAAAGCAATGGTGGATGGTTGATGAATGGAGGAGATGCTCTTCTTCTTCTATCCAATAACAAT
AATAAGAGACACGACGCTGACACAAACGCAGAACCATCTCACCACCGTCATCATCTCGGAGATGGCCGCCACACTCCTCT
GTTCCCGATCTCGATTCCGATCGGCGATCGACTCCTATTGCTTCGCCCGTGAGGCCTTCTCCGATCCAATCTCCTTCCAT
CTCCTCACCCTTCTGTAACCACCAATCATCATCCCTCCTTTCTTCTTCTTCTTCTTCTGCTTCCGGATTATTAGTATCAT
TAGGTTAGAATATCTGCCATGGAAGAGGCTGACTTCGTCCAGAAAGATCCCACTGGTCGCTACATTAGGGTACGACGCTA
TCTGCAATTTCCATGGTTTCTAGGATAACAATGTCAATCTATAGACTTTTCCTCGATAAGATTTATATAAGTAATAGCTA
CGTTAATGGCTTGGAAGGTCACTTTAGGATAACAATCTTCTTCTTTCTTTCTTCAGTATAATGACGTTCTCGGGAGAGGA
GCCTTCAAAACTGTGTATGTTTGTTTGTTTATACGTCCTTTACTTTTTCATTGCAGTGCCTATGTTACTCTGATTGCTTT
TTAAGTATTTTTCTCATCTCTTGTTGTTGTTGTTACCTCGCCGCGTGTAGATATAAGGCATTTGATGAAGTCGAAGGTAT
TGAAGTTGCTTGGAACCTCATGAGCATTGAAGATGTCTTGCAGATGCCTGGCCAACTTGATAGGCTATATTCCGAAGTCC
ATCTCCTCAATTCCCTTAAACATGATAACATCATCAAACTCTTCTACTCTTGGGTTGATGATCATAACAAGTCCATCAAC
ATGATCACTGAGCTTTTCACCTCTGGTAGTCTCACCCTGTATGTCTACTTACTCCTCTCCTCTCTTCTTCTCTTTTCATT
ATCTCTTATAATATATCTACGTCTGCCTTTCCATTGATTGTCATTTCTCTTGGTCCAAAGTTATCGCAAGAAGCACCGCA
AAGTTGATCCCAAGGCCATCATGAACTGGGCAAGGCAGATTCTTAAAGGCCTGCACTATTTGCATTCTCAGACCCCTCCT
GTAATTCACCGTGACCTTAAGTGCGACAATATTTTTGTCAATGGAAATACCGGAAAGGTCAAAATTGGAGATCTTGGGCT
CGCTGCTGTGATGCAGCAACCCACTGCTCGAAGTGTGATTGGTAATAATACTATTAAAACCTCTTTAAGTCTTGTTGGTT
TTAGGATAAGCTTTTCTAGAACTGAATATATTGAGTATGTTTTTCAGGCACTCCTGAATTCATGGCGCCTGAGCTTTATG
AAGAAGAATATAATGAACTTGTCGACATCTATTCTTTTGGCATGTGCATGTTGGAGATGGTAACATGTGAATATCCATAC
AGAGAATGCAGAAACCAGGCTCAAATATACAAGAAGGTTACCTCGGTAAGTCTGACCTGATATATATAAGTCTTACATTT
CTCTTCGACACAGGGATCGTCCTTGACCATTGTTGCATTAGCAGGGTATAAAACCTCAATCTCTCAGCAAAGTTGATGAT
CCTCAAGTTAAGCAATTCATAGAGAAGTGTCTTCTCCCAGCTCCTTCTAGACCAACTGCTCTAGAGCTCCTGAAGGACCA
ACTCCTTGCAGTAGATGGCGCCAAGGACTCCACTCTTACTGCTTCATCAAACACAACATTCAAACCTGCAATGCCACCAC
AGTGTGAATATCGTCCTATGGATGTTGAATATAAGAAGAATACAAGTGTTTCCATCTGCTCTTCTGCTAAAAGCAGCCAA
GAATGCGCATTGCTCCAGACCATGGAAGTCCAGAGGGTTGCTGAAAGTACCGAATTCAAGCTGAGTGGAGAGAGGAGAGA
TGATGTGGCAGCATCAATGGCTCTGCGGATCGCGGGCTCATCTGGTCTGTTTCACGATATCTTATGGCCATTTTCTTTTT
CTCTTCTCTTGCATATTTTCGAATTGCTTAATGACAGTATAAATTTTATATCAGGTCAAGCGAGAAAAGTTGATTTTGAC
TTCAATCTGAAGACAGACACAGCAAGAGCAGTTACAGGGGAGATGGTTGAAGAGCTTGATCTGTCAAGCCATGAGGTTAC
TGTGATAGCTGAGATGATAGATGAACTGATAATGAAGCTGAAGGCTAATCGAAGCCTGCCTAATGCAAACAGTGTATATC
AGTCCAAGGATGAAGAAGCTGGAGAATCAATGAAGTCAGAGATATCAGCGGACTACTACCATCGGGTCTCCTCAAACGAG
GGGTCACGGCTCGGCTGCTGCTGCGAGGCAGTAGAGTCATTGTTGTCCTCGTTTCTGGATTCATGCTCAATGGTGTCAAA
CAAGCAGTCGGAGGATCTGAAGACGGAGCTGAATGTGATAGAGTCACAATATAACCAATCGTGTCAACGACTGCTTAGAA
TGAAAGAGGAAGCTATAGAGAAGGCGAAACGGAAGTGGATGAAGCTGAGTTGATGATTCCTTCATTTCATTTAACGTAGC
CACAGTTTTGGGATTTACTCAACTTTTTGTTTTGTTTCTT
>AT1G64625.2 | chr1:24019182-24022181 FORWARD LENGTH=3000
TATAATACCTACCACTTTGATTTTCTTTCTTTTTGTTACAACAACAACACAAGAATCTGTTGATAAATAGTAGTAACATT
ACATCAAAGAAGATTGTATGGGCTCGTGGAAAAAAAAGAAGAAGATTGTATGGGCTTTAAAACATTGACTAAGACAAAGA
AAGAAGGCCCATTTAAAGAAAAAAGGAACGTAACGACACCGTTTTGGGTGGATAACAGTTAACTGACTGAATCAGAAAAT
AGATGCCCGTTATCCTTGACGAGGATAAAGGGGAGACACTGTATATAAATAAAAAGTTGAACAAAGATCAAATCCTCAAT
CTGTTTTTAGGGTTTCGAGAGAGAGAGAGAAATTGATTTTTGTTGATATTTGTGAAATTTGGTGGCGAAATTGAAGCTTC
TTCATCGGTCGTTGTCTAAAAGCAATGGTGGATGGTTGATGAATGGAGGAGATGCTCTTCTTCTTCTATCCAATAACAAT
AATAAGAGACACGACGCTGACACAAACGCAGAACCATCTCACCACCGTCATCATCTCGGAGATGGCCGCCACACTCCTCT
GTTCCCGATCTCGATTCCGATCGGCGATCGACTCCTATTGCTTCGCCCGTGAGGCCTTCTCCGATCCAATCTCCTTCCAT
CTCCTCACCCTTCTGTAACCACCAATCATCATCCCTCCTTTCTTCTTCTTCTTCTTCTGCTTCCGGATTATTAGTATCAT
TAGGTTAGAATATCTGCCATGGAAGAGGCTGACTTCGTCCAGAAAGATCCCACTGGTCGCTACATTAGGGTACGACGCTA
TCTGCAATTTCCATGGTTTCTAGGATAACAATGTCAATCTATAGACTTTTCCTCGATAAGATTTATATAAGTAATAGCTA
CGTTAATGGCTTGGAAGGTCACTTTAGGATAACAATCTTCTTCTTTCTTTCTTCAGTATAATGACGTTCTCGGGAGAGGA
GCCTTCAAAACTGTGTATGTTTGTTTGTTTATACGTCCTTTACTTTTTCATTGCAGTGCCTATGTTACTCTGATTGCTTT
TTAAGTATTTTTCTCATCTCTTGTTGTTGTTGTTACCTCGCCGCGTGTAGATATAAGGCATTTGATGAAGTCGAAGGTAT
TGAAGTTGCTTGGAACCTCATGAGCATTGAAGATGTCTTGCAGATGCCTGGCCAACTTGATAGGCTATATTCCGAAGTCC
ATCTCCTCAATTCCCTTAAACATGATAACATCATCAAACTCTTCTACTCTTGGGTTGATGATCATAACAAGTCCATCAAC
ATGATCACTGAGCTTTTCACCTCTGGTAGTCTCACCCTGTATGTCTACTTACTCCTCTCCTCTCTTCTTCTCTTTTCATT
ATCTCTTATAATATATCTACGTCTGCCTTTCCATTGATTGTCATTTCTCTTGGTCCAAAGTTATCGCAAGAAGCACCGCA
AAGTTGATCCCAAGGCCATCATGAACTGGGCAAGGCAGATTCTTAAAGGCCTGCACTATTTGCATTCTCAGACCCCTCCT
GTAATTCACCGTGACCTTAAGTGCGACAATATTTTTGTCAATGGAAATACCGGAAAGGTCAAAATTGGAGATCTTGGGCT
CGCTGCTGTGATGCAGCAACCCACTGCTCGAAGTGTGATTGGTAATAATACTATTAAAACCTCTTTAAGTCTTGTTGGTT
TTAGGATAAGCTTTTCTAGAACTGAATATATTGAGTATGTTTTTCAGGCACTCCTGAATTCATGGCGCCTGAGCTTTATG
AAGAAGAATATAATGAACTTGTCGACATCTATTCTTTTGGCATGTGCATGTTGGAGATGGTAACATGTGAATATCCATAC
AGAGAATGCAGAAACCAGGCTCAAATATACAAGAAGGTTACCTCGGTAAGTCTGACCTGATATATATAAGTCTTACATTT
CTCTTCGACACAGGGATCGTCCTTGACCATTGTTGCATTAGCAGGGTATAAAACCTCAATCTCTCAGCAAAGTTGATGAT
CCTCAAGTTAAGCAATTCATAGAGAAGTGTCTTCTCCCAGCTCCTTCTAGACCAACTGCTCTAGAGCTCCTGAAGGACCA
ACTCCTTGCAGTAGATGGCGCCAAGGACTCCACTCTTACTGCTTCATCAAACACAACATTCAAACCTGCAATGCCACCAC
AGTGTGAATATCGTCCTATGGATGTTGAATATAAGAAGAATACAAGTGTTTCCATCTGCTCTTCTGCTAAAAGCAGCCAA
GAATGCGCATTGCTCCAGACCATGGAAGTCCAGAGGGTTGCTGAAAGTACCGAATTCAAGCTGAGTGGAGAGAGGAGAGA
TGATGTGGCAGCATCAATGGCTCTGCGGATCGCGGGCTCATCTGGTCTGTTTCACGATATCTTATGGCCATTTTCTTTTT
CTCTTCTCTTGCATATTTTCGAATTGCTTAATGACAGTATAAATTTTATATCAGGTCAAGCGAGAAAAGTTGATTTTGAC
TTCAATCTGAAGACAGACACAGCAAGAGCAGTTACAGGGGAGATGGTTGAAGAGCTTGATCTGTCAAGCCATGAGGTTAC
TGTGATAGCTGAGATGATAGATGAACTGATAATGAAGCTGAAGGCTAATCGAAGCCTGCCTAATGCAAACAGTGTATATC
AGTCCAAGGATGAAGAAGCTGGAGAATCAATGAAGTCAGAGATATCAGCGGACTACTACCATCGGGTCTCCTCAAACGAG
GGGTCACGGCTCGGCTGCTGCTGCGAGGCAGTAGAGTCATTGTTGTCCTCGTTTCTGGATTCATGCTCAATGGTGTCAAA
CAAGCAGTCGGAGGATCTGAAGACGGAGCTGAATGTGATAGAGTCACAATATAACCAATCGTGTCAACGACTGCTTAGAA
TGAAAGAGGAAGCTATAGAGAAGGCGAAACGGAAGTGGATGAAGCTGAGTTGATGATTCCTTCATTTCATTTAACGTAGC
CACAGTTTTGGGATTTACTCAACTTTTTGTTTTGTTTCTT
>AT1G64625.3 | chr1:24019182-24022181 FORWARD LENGTH=3000
TATAATACCTACCACTTTGATTTTCTTTCTTTTTGTTACAACAACAACACAAGAATCTGTTGATAAATAGTAGTAACATT
ACATCAAAGAAGATTGTATGGGCTCGTGGAAAAAAAAGAAGAAGATTGTATGGGCTTTAAAACATTGACTAAGACAAAGA
AAGAAGGCCCATTTAAAGAAAAAAGGAACGTAACGACACCGTTTTGGGTGGATAACAGTTAACTGACTGAATCAGAAAAT
AGATGCCCGTTATCCTTGACGAGGATAAAGGGGAGACACTGTATATAAATAAAAAGTTGAACAAAGATCAAATCCTCAAT
CTGTTTTTAGGGTTTCGAGAGAGAGAGAGAAATTGATTTTTGTTGATATTTGTGAAATTTGGTGGCGAAATTGAAGCTTC
TTCATCGGTCGTTGTCTAAAAGCAATGGTGGATGGTTGATGAATGGAGGAGATGCTCTTCTTCTTCTATCCAATAACAAT
AATAAGAGACACGACGCTGACACAAACGCAGAACCATCTCACCACCGTCATCATCTCGGAGATGGCCGCCACACTCCTCT
GTTCCCGATCTCGATTCCGATCGGCGATCGACTCCTATTGCTTCGCCCGTGAGGCCTTCTCCGATCCAATCTCCTTCCAT
CTCCTCACCCTTCTGTAACCACCAATCATCATCCCTCCTTTCTTCTTCTTCTTCTTCTGCTTCCGGATTATTAGTATCAT
TAGGTTAGAATATCTGCCATGGAAGAGGCTGACTTCGTCCAGAAAGATCCCACTGGTCGCTACATTAGGGTACGACGCTA
TCTGCAATTTCCATGGTTTCTAGGATAACAATGTCAATCTATAGACTTTTCCTCGATAAGATTTATATAAGTAATAGCTA
CGTTAATGGCTTGGAAGGTCACTTTAGGATAACAATCTTCTTCTTTCTTTCTTCAGTATAATGACGTTCTCGGGAGAGGA
GCCTTCAAAACTGTGTATGTTTGTTTGTTTATACGTCCTTTACTTTTTCATTGCAGTGCCTATGTTACTCTGATTGCTTT
TTAAGTATTTTTCTCATCTCTTGTTGTTGTTGTTACCTCGCCGCGTGTAGATATAAGGCATTTGATGAAGTCGAAGGTAT
TGAAGTTGCTTGGAACCTCATGAGCATTGAAGATGTCTTGCAGATGCCTGGCCAACTTGATAGGCTATATTCCGAAGTCC
ATCTCCTCAATTCCCTTAAACATGATAACATCATCAAACTCTTCTACTCTTGGGTTGATGATCATAACAAGTCCATCAAC
ATGATCACTGAGCTTTTCACCTCTGGTAGTCTCACCCTGTATGTCTACTTACTCCTCTCCTCTCTTCTTCTCTTTTCATT
ATCTCTTATAATATATCTACGTCTGCCTTTCCATTGATTGTCATTTCTCTTGGTCCAAAGTTATCGCAAGAAGCACCGCA
AAGTTGATCCCAAGGCCATCATGAACTGGGCAAGGCAGATTCTTAAAGGCCTGCACTATTTGCATTCTCAGACCCCTCCT
GTAATTCACCGTGACCTTAAGTGCGACAATATTTTTGTCAATGGAAATACCGGAAAGGTCAAAATTGGAGATCTTGGGCT
CGCTGCTGTGATGCAGCAACCCACTGCTCGAAGTGTGATTGGTAATAATACTATTAAAACCTCTTTAAGTCTTGTTGGTT
TTAGGATAAGCTTTTCTAGAACTGAATATATTGAGTATGTTTTTCAGGCACTCCTGAATTCATGGCGCCTGAGCTTTATG
AAGAAGAATATAATGAACTTGTCGACATCTATTCTTTTGGCATGTGCATGTTGGAGATGGTAACATGTGAATATCCATAC
AGAGAATGCAGAAACCAGGCTCAAATATACAAGAAGGTTACCTCGGTAAGTCTGACCTGATATATATAAGTCTTACATTT
CTCTTCGACACAGGGATCGTCCTTGACCATTGTTGCATTAGCAGGGTATAAAACCTCAATCTCTCAGCAAAGTTGATGAT
CCTCAAGTTAAGCAATTCATAGAGAAGTGTCTTCTCCCAGCTCCTTCTAGACCAACTGCTCTAGAGCTCCTGAAGGACCA
ACTCCTTGCAGTAGATGGCGCCAAGGACTCCACTCTTACTGCTTCATCAAACACAACATTCAAACCTGCAATGCCACCAC
AGTGTGAATATCGTCCTATGGATGTTGAATATAAGAAGAATACAAGTGTTTCCATCTGCTCTTCTGCTAAAAGCAGCCAA
GAATGCGCATTGCTCCAGACCATGGAAGTCCAGAGGGTTGCTGAAAGTACCGAATTCAAGCTGAGTGGAGAGAGGAGAGA
TGATGTGGCAGCATCAATGGCTCTGCGGATCGCGGGCTCATCTGGTCTGTTTCACGATATCTTATGGCCATTTTCTTTTT
CTCTTCTCTTGCATATTTTCGAATTGCTTAATGACAGTATAAATTTTATATCAGGTCAAGCGAGAAAAGTTGATTTTGAC
TTCAATCTGAAGACAGACACAGCAAGAGCAGTTACAGGGGAGATGGTTGAAGAGCTTGATCTGTCAAGCCATGAGGTTAC
TGTGATAGCTGAGATGATAGATGAACTGATAATGAAGCTGAAGGCTAATCGAAGCCTGCCTAATGCAAACAGTGTATATC
AGTCCAAGGATGAAGAAGCTGGAGAATCAATGAAGTCAGAGATATCAGCGGACTACTACCATCGGGTCTCCTCAAACGAG
GGGTCACGGCTCGGCTGCTGCTGCGAGGCAGTAGAGTCATTGTTGTCCTCGTTTCTGGATTCATGCTCAATGGTGTCAAA
CAAGCAGTCGGAGGATCTGAAGACGGAGCTGAATGTGATAGAGTCACAATATAACCAATCGTGTCAACGACTGCTTAGAA
TGAAAGAGGAAGCTATAGAGAAGGCGAAACGGAAGTGGATGAAGCTGAGTTGATGATTCCTTCATTTCATTTAACGTAGC
CACAGTTTTGGGATTTACTCAACTTTTTGTTTTGTTTCTT
>AT1G64633.1 | chr1:24016584-24019583 REVERSE LENGTH=3000
AAGAAGCTTCAATTTCGCCACCAAATTTCACAAATATCAACAAAAATCAATTTCTCTCTCTCTCTCGAAACCCTAAAAAC
AGATTGAGGATTTGATCTTTGTTCAACTTTTTATTTATATACAGTGTCTCCCCTTTATCCTCGTCAAGGATAACGGGCAT
CTATTTTCTGATTCAGTCAGTTAACTGTTATCCACCCAAAACGGTGTCGTTACGTTCCTTTTTTCTTTAAATGGGCCTTC
TTTCTTTGTCTTAGTCAATGTTTTAAAGCCCATACAATCTTCTTCTTTTTTTTCCACGAGCCCATACAATCTTCTTTGAT
GTAATGTTACTACTATTTATCAACAGATTCTTGTGTTGTTGTTGTAACAAAAAGAAAGAAAATCAAAGTGGTAGGTATTA
TACTATGATAATAAATCATCATGTTTGGTGTGGTGTTGAAAGAGCTGAACAAGTGAGTACAAGACTTGAATCCTTGTGAC
TTGTGGCTTTGCCTGTACGATGAAGTGTGCCCATATTTGTCCTTTTCTTGTTTCCATCACTCCTTTCAATATCTTCAATC
CCAATCCTCTCACCACTTGTCCTATCTCCAAGAACTCCTCTCTTTCCTCACACACCATCTCTATCTGCATTTCTCCTTCC
CTGTTCAATTCCTCCACCATTATCGGACATACCACTCCTTCTTCCCCCACTTCCAACGCCCATGTTCTCTCTTTCTCCTT
CACCAGCTGATAAACATCATTCACTCATCAATACTCAAACACTTGTGTACTTACTGAATGGATATATTTGATTCATTACC
TTAGACTCGTATGGTTGTTTGAGTCTCTCTGCATACTTGGCGAGGCTTTGCATGAACACCATGTGTTTTATGGTCAGATC
CAGCAACGTATCTATGCTACACTGTTTAAATATATATCGAAACTTATTAGAGAATGCATTTGTTAATCTATAATTTGGAT
GCCCTAAACTAAACTATATTATTATTCAATTTACCTTAGCTCCATTTGGAATCATCCCTCGCAACTCCTTGATACGGTCT
TGTATCATCTGACGGTCCTTAGGCCTCGGCCTCCTGCTTTCTCCTGCCTTTGCTCTTTTCTTCTTCACACCTTCTTCGTG
AGGCTTCTTCCAGTTCCCTCCAATACTTGATCTCTCATCATCATCAATCCACAAACTCCGACTTGTTACTGTCTCCTCCT
GAGGGAACAAGCTTGAGCTATGCGCCGATGATGTATCAAGCTTCCGTCTTTTGCTCTGGTTCACACCAGAGTACTCTTGC
ACGTTCGTGAGAGAACTACTACAAGTGTTGTTGCTAAGACTGCTGCTTATGAGCTCTGAGAAGAGTCCTTTAGGTGGCAA
AGCCATTGTAGGCGTTTGAGAATTCATCCCCAAAATGTCGAAAAGATCCTTGTCAACTCCTTGGATCACCATGGAAGAGC
AGTTCTGTTCTGGTGGATCAGCGAGCAGCTGGTATAGATCGTCCAGAGAGTAAGACTGGAGAATGTCGAACCCATAATCA
TCTCCATTGGTCAGATCTTGGTTGGAAGAAGCTGCTTCAGAGGAGATCATCTCAGGGCTGAGCAAAGAAGGAGGATTGTC
CTCAGCGAAGATGTCATCAAAGCTAAATCCTTGAAAAGATTCAGCTGGGAAAATCTCACAATCTCCCAGTGACTCAAACA
GAGTATCGAGATCACCGGAATCATGTGGCTTTAAACACGTCTCCTGGAGAGCTCTTGTTGTTTGTTCCAATATCTCTGTG
CTCTCAAGAATCTAAAGATTGATAGTAAGTAATTAGACCATGACTTCCACAACAAGAAAACATTGTTATATAATTATATA
TGCAAACCTTTTGAGTAGATCCTAGCTGAACAACGCCGCTGGATCCTAGTGGAATGATTGCGATAGTCTGTGTATAAGTA
AACTGCCGTATAAGAATCTGATTCAAAATGGATATATGAATCCTTAAACTTGGAGAGAAGACAAAATATAAATTACCTTA
AAGCCACAGAGAAACTGATTCTGAAACTCATGTTCCCACTGCAAAACAATCAAACGCACGAATATCAAATCTTTTTTCTT
CTTCATCATGAAATGTTCTATGCAGTCACTATATTTCGACATACATTATAGCTCACAGATGAGAAAAATCAAACACCAAG
AAAAAGAAGTGAACAAACCTGAAACAATGTGTCTGAGAACAGCCATTGATGGTTTCCGGATGAAGCTACTTCTCCCACAA
TTCTAATTTCATCAAAAGAAAAGTATATTGAAGATATATAAACACAAACACAGAGACAGATATATAAAAGATTTGAGTGA
AGTGTAAAAGCATACCCTTGGCCTAAGATAGGAGCCTGGAGAACCATATCATCAACTAGTGCGACTGATTGTTCATCATT
GTATGCTTCTTCAAATCTCAATATCCTGATGGAATTCAACAAAACTAAATTACATTTATGGACACCAAAGTAGGGAAGCC
ACATATAAAACCAGAGGATATGCAATTCAGTCTTTTGCCTAAATCAACGGAAAACAAAACTAGTTTTATGCAAATATTAT
CCAAGACAGGAACATGCATATAACATTCGAAAGAAAAAAGAGAGAAATTACATGGAATTGATGGGATCATAACGCCAAAA
CACAGCATAAGACCATCCATGGCTTAAACAGAGACTCTTCAATATATGCTTATACTCTGAACCCATATTTAGGAATCCAA
GCCGGGAAGAGCCCTTTTAATTTCTGCAGGATCTCGAACTCTTAAAAAGGACAACAACTTTTGTCTTCTCCAGAAACCAA
ACTCCAAAGATAAAGAAAAGCTGGAAACAGAGGAAAAATGTGGGTTTTTGAGTTTTCTCTTTTTTTCTTTAATTTTCTGC
AGATAGAAAAAAATACAGAGAAAATTCCTTTGAGTTTTGCTTTTTGTTCAAGCAATTAAAAAGGAGTTAAGAGCTTTGTC
TCTCTATATATATAACCAAACAATAACATGAAATGTTTGT
>AT1G64630.1 | chr1:24022115-24025114 FORWARD LENGTH=3000
TGATTCCTTCATTTCATTTAACGTAGCCACAGTTTTGGGATTTACTCAACTTTTTGTTTTGTTTCTTTGCCTTTTATTTC
ATTTCTCGTAGCTTTTGGTTACATGTAAAAATATGCATTGCATCAGGAATCACAGATTGAAAGAATGAAATGTATTTGAC
GCTAATTCAAAATTTAGAACTATATGGATTGTGTCATTGTGTGTACATATCTGTTAATAGTTTAGAAAATTGGCAAATTC
ATTTTCGAGATATAAAAAGATAGGAGCCAATGAAGAAGAATAAATAATTAAGAGATGATAACAAAAACAAAACAAAAAAG
AAGCAATGACTGTTTGCTTTAATAAATAAAGATATTCAAAAATTCCATCACATGATTGCACCGACGACAGCGCAAGCCAG
CGAAGCAGCGACAGTGGAGAAAGCAGAAATGAGCGAGGAGGAAGCAGACGATTTCTGAGAGAGAGGAATGGACCCGAAGG
CGTTTTGGTAAGAGGGAGCGTCGGCGGCAGAAGACGGAGACAAGGCCTCTGCTTCGGCGGAGTAGGTGCCGACGGAGACT
AGGAGCTTCTGGTACTTGGTACAGTGGCCGGGGTTTGCACTTGTGAAGTATAGGGTTCCGTTTTGGGTGAGGTTGAAGAG
AGAGTTGCCGTCGTTCATGTACAAGATTGGGTCTTTGGTGTTGCAGCTCTTGAAATTGGAGGGCGTCACTTGAATCAGTG
AGTCTTCGCTTGGTGGGTACAAGAACACTTTATTGGTTGCAGCAACCAAAAACAAACCAATGATTAGATTTTAGAGAGAT
TTGAAATTATAAGAAGAAGAAGAGTTAGAATATTGACTTACAGAGGGAGTCACCGATCTTGAAAGAGTGAGATTTGGGCC
ATTTGGAATAGACTTTAGCATCAATTGGGATGCCCCAAGCGTCCAAGTCCCCAACTTTGTATAGAGTCGACGACACTTTA
CCAATCTCTTGTCCCAACAATATCATCACCTGTAATACCACCACCACCATCGTCTTGCTCAAACTCATCACTCCCATCTT
GATTGGTCTACTTTGCTTCTCAGATCTCCTGAAAAGCTAAGCTTATAAATTGGTGAAGCAAAGGAGGTGGAATGACGGTT
GTACCCCTGACTGAAGATGGGGCACATGGCCTGAAGTGGCCAATGTCGCATCGTATCAGTACATAAATGGGTCTAATCGA
TTATTCATTTGCAATTATATAATGTCTGCTTGTGTATTGTTGTTTCACATGGCCACCACTTCTTAAATAACGTGTGGTTC
CATAGATTTATTCATGTGTTTAAGTGTATTAGTTTATGACTGACTATCGCCACATTCAAACAGAGACAATTATTGCCTGA
ATTCAGAATTGCAAAGAGAGATTGAGCTTCCTTTTAAATAACACTACATTTCTATGGTTTAGGGCCAAAATCGACTTATA
AAGATTGTTTTTGACGCACAAAAAAAAAAGTAGAAAGATTCAAGAAGAATAGTGGCTAAAGCCCAAATAAGCTGACGTGC
AGAGGTATTAGGGTGTGTTTGCTACATCTGGTGAAGGCACAAAATCCAAATATAACTAAACAAGTGGAAAGACTTTATGA
CCAACGAACATATTAAGACAAGTAGAAAAATCATAAAGAGAAACGGAACGGCGTTTCTTCTTTTTTCTTATGTCATCGGA
GATTTGGTTATTATGGGTTTAGAGGGTCAGCTTCTGAGGTCATCTCCTTTTCTGCTGACCACTCTTGTGATCCTGCAATG
ATAATGAGAGATACACTAGAATCACCAGTCCACAATAATTGATCTGATCAATGGTGCTGTTAGATATGAACATATAACAG
TTCTAATGTTTGATGGAAATGCAGGCAACCGTGATAAATGAATCTACAAGCATGATACGGAATTGCAGATCAAATGCAAT
GTTCATCAGTTAGAAATTCATGCATGATGCTATCATAGAATCCACTAGTTAAGTTCTACGATCCAATCAAGCGTGTGTAC
CACATGATTTCTACTTCCCTTTAAAGCATTTTGTGAGTAATGTCAGAAGACTTACTTGACTTGTGGATCTCGGCTACATT
CATCAACCTCCTCTGCAATATAGAGGCCACAAAAAGGAATACAGAGCACATTCCAAACATCACGGTCATTGGAAACGCGT
CAACCTTTAGCATACAAAGATCAGAAAAGCTTGTTAGGTCCATGGCAATGCATCTTTTCCTATACAGGTTTATATCCAAA
CAAAGAATCCAGATGATAGATACTGAAGATTGTACATTACCTAAGGGAGCCACAGATAATACACATTAAAAAGGGAAGAA
CCTATATGATGGATATTGAATAAATGACTTATAGATTGTACACTAGTATCTAAGGGCAAGGTAACTCGTTCTGAATAATT
ATAAACGAAATGGGAATCTAGATACGCTCAGCAGGCCAAGCGAAATATTTACCCAAAAGCTAGAGAAGTGTAACAATTCT
GTTCAGAACATAACGTTCCGTACTAGCAGTGATACTAACACCAGTGCCTCGAAGAAGTCTGAATAAAAAGAGAACAGGAA
AACTCACATTGTATAATACAAGGCAGACAAAGATGTTGAGTGGGATGCGGAAAAAATTCATGATGGTGCTTCTAGCTTCC
TCTGGAATGTATTGCGATCTCATCTTCATTATAGATGGCCAGAAGATTCCTACACACGCTTCAAATGTGCAGAAACCCAT
TAACTGAATGCATCCAGAGAAGGATATGCTTCCACCTTTTACACCTGAGGGCGCCACCAAGAACTGTTCCAATTTGGAAA
TCGAGAAGTTATTATCGGTACTACTCCTTGAATATGGAGAGTAAACAGTGAGAGATATCAAGACAGAGAGCATACGCTTG
TTACAACAGGAAGCATTAGAGCAGCAGAAGATATCACAAATACGATCTGCATATAGCTCTCTACTTTTGGAGACGAATGT
GCCAACAAACGAGAGGCAATGGAGCTACCAAGCATCGAAG
>AT1G64640.1 | chr1:24019482-24022481 REVERSE LENGTH=3000
TGGAATTTTTGAATATCTTTATTTATTAAAGCAAACAGTCATTGCTTCTTTTTTGTTTTGTTTTTGTTATCATCTCTTAA
TTATTTATTCTTCTTCATTGGCTCCTATCTTTTTATATCTCGAAAATGAATTTGCCAATTTTCTAAACTATTAACAGATA
TGTACACACAATGACACAATCCATATAGTTCTAAATTTTGAATTAGCGTCAAATACATTTCATTCTTTCAATCTGTGATT
CCTGATGCAATGCATATTTTTACATGTAACCAAAAGCTACGAGAAATGAAATAAAAGGCAAAGAAACAAAACAAAAAGTT
GAGTAAATCCCAAAACTGTGGCTACGTTAAATGAAATGAAGGAATCATCAACTCAGCTTCATCCACTTCCGTTTCGCCTT
CTCTATAGCTTCCTCTTTCATTCTAAGCAGTCGTTGACACGATTGGTTATATTGTGACTCTATCACATTCAGCTCCGTCT
TCAGATCCTCCGACTGCTTGTTTGACACCATTGAGCATGAATCCAGAAACGAGGACAACAATGACTCTACTGCCTCGCAG
CAGCAGCCGAGCCGTGACCCCTCGTTTGAGGAGACCCGATGGTAGTAGTCCGCTGATATCTCTGACTTCATTGATTCTCC
AGCTTCTTCATCCTTGGACTGATATACACTGTTTGCATTAGGCAGGCTTCGATTAGCCTTCAGCTTCATTATCAGTTCAT
CTATCATCTCAGCTATCACAGTAACCTCATGGCTTGACAGATCAAGCTCTTCAACCATCTCCCCTGTAACTGCTCTTGCT
GTGTCTGTCTTCAGATTGAAGTCAAAATCAACTTTTCTCGCTTGACCTGATATAAAATTTATACTGTCATTAAGCAATTC
GAAAATATGCAAGAGAAGAGAAAAAGAAAATGGCCATAAGATATCGTGAAACAGACCAGATGAGCCCGCGATCCGCAGAG
CCATTGATGCTGCCACATCATCTCTCCTCTCTCCACTCAGCTTGAATTCGGTACTTTCAGCAACCCTCTGGACTTCCATG
GTCTGGAGCAATGCGCATTCTTGGCTGCTTTTAGCAGAAGAGCAGATGGAAACACTTGTATTCTTCTTATATTCAACATC
CATAGGACGATATTCACACTGTGGTGGCATTGCAGGTTTGAATGTTGTGTTTGATGAAGCAGTAAGAGTGGAGTCCTTGG
CGCCATCTACTGCAAGGAGTTGGTCCTTCAGGAGCTCTAGAGCAGTTGGTCTAGAAGGAGCTGGGAGAAGACACTTCTCT
ATGAATTGCTTAACTTGAGGATCATCAACTTTGCTGAGAGATTGAGGTTTTATACCCTGCTAATGCAACAATGGTCAAGG
ACGATCCCTGTGTCGAAGAGAAATGTAAGACTTATATATATCAGGTCAGACTTACCGAGGTAACCTTCTTGTATATTTGA
GCCTGGTTTCTGCATTCTCTGTATGGATATTCACATGTTACCATCTCCAACATGCACATGCCAAAAGAATAGATGTCGAC
AAGTTCATTATATTCTTCTTCATAAAGCTCAGGCGCCATGAATTCAGGAGTGCCTGAAAAACATACTCAATATATTCAGT
TCTAGAAAAGCTTATCCTAAAACCAACAAGACTTAAAGAGGTTTTAATAGTATTATTACCAATCACACTTCGAGCAGTGG
GTTGCTGCATCACAGCAGCGAGCCCAAGATCTCCAATTTTGACCTTTCCGGTATTTCCATTGACAAAAATATTGTCGCAC
TTAAGGTCACGGTGAATTACAGGAGGGGTCTGAGAATGCAAATAGTGCAGGCCTTTAAGAATCTGCCTTGCCCAGTTCAT
GATGGCCTTGGGATCAACTTTGCGGTGCTTCTTGCGATAACTTTGGACCAAGAGAAATGACAATCAATGGAAAGGCAGAC
GTAGATATATTATAAGAGATAATGAAAAGAGAAGAAGAGAGGAGAGGAGTAAGTAGACATACAGGGTGAGACTACCAGAG
GTGAAAAGCTCAGTGATCATGTTGATGGACTTGTTATGATCATCAACCCAAGAGTAGAAGAGTTTGATGATGTTATCATG
TTTAAGGGAATTGAGGAGATGGACTTCGGAATATAGCCTATCAAGTTGGCCAGGCATCTGCAAGACATCTTCAATGCTCA
TGAGGTTCCAAGCAACTTCAATACCTTCGACTTCATCAAATGCCTTATATCTACACGCGGCGAGGTAACAACAACAACAA
GAGATGAGAAAAATACTTAAAAAGCAATCAGAGTAACATAGGCACTGCAATGAAAAAGTAAAGGACGTATAAACAAACAA
ACATACACAGTTTTGAAGGCTCCTCTCCCGAGAACGTCATTATACTGAAGAAAGAAAGAAGAAGATTGTTATCCTAAAGT
GACCTTCCAAGCCATTAACGTAGCTATTACTTATATAAATCTTATCGAGGAAAAGTCTATAGATTGACATTGTTATCCTA
GAAACCATGGAAATTGCAGATAGCGTCGTACCCTAATGTAGCGACCAGTGGGATCTTTCTGGACGAAGTCAGCCTCTTCC
ATGGCAGATATTCTAACCTAATGATACTAATAATCCGGAAGCAGAAGAAGAAGAAGAAGAAAGGAGGGATGATGATTGGT
GGTTACAGAAGGGTGAGGAGATGGAAGGAGATTGGATCGGAGAAGGCCTCACGGGCGAAGCAATAGGAGTCGATCGCCGA
TCGGAATCGAGATCGGGAACAGAGGAGTGTGGCGGCCATCTCCGAGATGATGACGGTGGTGAGATGGTTCTGCGTTTGTG
TCAGCGTCGTGTCTCTTATTATTGTTATTGGATAGAAGAAGAAGAGCATCTCCTCCATTCATCAACCATCCACCATTGCT
TTTAGACAACGACCGATGAAGAAGCTTCAATTTCGCCACCAAATTTCACAAATATCAACAAAAATCAATTTCTCTCTCTC
TCTCGAAACCCTAAAAACAGATTGAGGATTTGATCTTTGT
>AT1G64650.2 | chr1:24020805-24023804 REVERSE LENGTH=3000
TAACCAAATCTCCGATGACATAAGAAAAAAGAAGAAACGCCGTTCCGTTTCTCTTTATGATTTTTCTACTTGTCTTAATA
TGTTCGTTGGTCATAAAGTCTTTCCACTTGTTTAGTTATATTTGGATTTTGTGCCTTCACCAGATGTAGCAAACACACCC
TAATACCTCTGCACGTCAGCTTATTTGGGCTTTAGCCACTATTCTTCTTGAATCTTTCTACTTTTTTTTTTGTGCGTCAA
AAACAATCTTTATAAGTCGATTTTGGCCCTAAACCATAGAAATGTAGTGTTATTTAAAAGGAAGCTCAATCTCTCTTTGC
AATTCTGAATTCAGGCAATAATTGTCTCTGTTTGAATGTGGCGATAGTCAGTCATAAACTAATACACTTAAACACATGAA
TAAATCTATGGAACCACACGTTATTTAAGAAGTGGTGGCCATGTGAAACAACAATACACAAGCAGACATTATATAATTGC
AAATGAATAATCGATTAGACCCATTTATGTACTGATACGATGCGACATTGGCCACTTCAGGCCATGTGCCCCATCTTCAG
TCAGGGGTACAACCGTCATTCCACCTCCTTTGCTTCACCAATTTATAAGCTTAGCTTTTCAGGAGATCTGAGAAGCAAAG
TAGACCAATCAAGATGGGAGTGATGAGTTTGAGCAAGACGATGGTGGTGGTGGTATTACAGGTGATGATATTGTTGGGAC
AAGAGATTGGTAAAGTGTCGTCGACTCTATACAAAGTTGGGGACTTGGACGCTTGGGGCATCCCAATTGATGCTAAAGTC
TATTCCAAATGGCCCAAATCTCACTCTTTCAAGATCGGTGACTCCCTCTGTAAGTCAATATTCTAACTCTTCTTCTTCTT
ATAATTTCAAATCTCTCTAAAATCTAATCATTGGTTTGTTTTTGGTTGCTGCAACCAATAAAGTGTTCTTGTACCCACCA
AGCGAAGACTCACTGATTCAAGTGACGCCCTCCAATTTCAAGAGCTGCAACACCAAAGACCCAATCTTGTACATGAACGA
CGGCAACTCTCTCTTCAACCTCACCCAAAACGGAACCCTATACTTCACAAGTGCAAACCCCGGCCACTGTACCAAGTACC
AGAAGCTCCTAGTCTCCGTCGGCACCTACTCCGCCGAAGCAGAGGCCTTGTCTCCGTCTTCTGCCGCCGACGCTCCCTCT
TACCAAAACGCCTTCGGGTCCATTCCTCTCTCTCAGAAATCGTCTGCTTCCTCCTCGCTCATTTCTGCTTTCTCCACTGT
CGCTGCTTCGCTGGCTTGCGCTGTCGTCGGTGCAATCATGTGATGGAATTTTTGAATATCTTTATTTATTAAAGCAAACA
GTCATTGCTTCTTTTTTGTTTTGTTTTTGTTATCATCTCTTAATTATTTATTCTTCTTCATTGGCTCCTATCTTTTTATA
TCTCGAAAATGAATTTGCCAATTTTCTAAACTATTAACAGATATGTACACACAATGACACAATCCATATAGTTCTAAATT
TTGAATTAGCGTCAAATACATTTCATTCTTTCAATCTGTGATTCCTGATGCAATGCATATTTTTACATGTAACCAAAAGC
TACGAGAAATGAAATAAAAGGCAAAGAAACAAAACAAAAAGTTGAGTAAATCCCAAAACTGTGGCTACGTTAAATGAAAT
GAAGGAATCATCAACTCAGCTTCATCCACTTCCGTTTCGCCTTCTCTATAGCTTCCTCTTTCATTCTAAGCAGTCGTTGA
CACGATTGGTTATATTGTGACTCTATCACATTCAGCTCCGTCTTCAGATCCTCCGACTGCTTGTTTGACACCATTGAGCA
TGAATCCAGAAACGAGGACAACAATGACTCTACTGCCTCGCAGCAGCAGCCGAGCCGTGACCCCTCGTTTGAGGAGACCC
GATGGTAGTAGTCCGCTGATATCTCTGACTTCATTGATTCTCCAGCTTCTTCATCCTTGGACTGATATACACTGTTTGCA
TTAGGCAGGCTTCGATTAGCCTTCAGCTTCATTATCAGTTCATCTATCATCTCAGCTATCACAGTAACCTCATGGCTTGA
CAGATCAAGCTCTTCAACCATCTCCCCTGTAACTGCTCTTGCTGTGTCTGTCTTCAGATTGAAGTCAAAATCAACTTTTC
TCGCTTGACCTGATATAAAATTTATACTGTCATTAAGCAATTCGAAAATATGCAAGAGAAGAGAAAAAGAAAATGGCCAT
AAGATATCGTGAAACAGACCAGATGAGCCCGCGATCCGCAGAGCCATTGATGCTGCCACATCATCTCTCCTCTCTCCACT
CAGCTTGAATTCGGTACTTTCAGCAACCCTCTGGACTTCCATGGTCTGGAGCAATGCGCATTCTTGGCTGCTTTTAGCAG
AAGAGCAGATGGAAACACTTGTATTCTTCTTATATTCAACATCCATAGGACGATATTCACACTGTGGTGGCATTGCAGGT
TTGAATGTTGTGTTTGATGAAGCAGTAAGAGTGGAGTCCTTGGCGCCATCTACTGCAAGGAGTTGGTCCTTCAGGAGCTC
TAGAGCAGTTGGTCTAGAAGGAGCTGGGAGAAGACACTTCTCTATGAATTGCTTAACTTGAGGATCATCAACTTTGCTGA
GAGATTGAGGTTTTATACCCTGCTAATGCAACAATGGTCAAGGACGATCCCTGTGTCGAAGAGAAATGTAAGACTTATAT
ATATCAGGTCAGACTTACCGAGGTAACCTTCTTGTATATTTGAGCCTGGTTTCTGCATTCTCTGTATGGATATTCACATG
TTACCATCTCCAACATGCACATGCCAAAAGAATAGATGTCGACAAGTTCATTATATTCTTCTTCATAAAGCTCAGGCGCC
ATGAATTCAGGAGTGCCTGAAAAACATACTCAATATATTCAGTTCTAGAAAAGCTTATCCTAAAACCAACAAGACTTAAA
GAGGTTTTAATAGTATTATTACCAATCACACTTCGAGCAG
>AT1G64650.1 | chr1:24020805-24023804 REVERSE LENGTH=3000
TAACCAAATCTCCGATGACATAAGAAAAAAGAAGAAACGCCGTTCCGTTTCTCTTTATGATTTTTCTACTTGTCTTAATA
TGTTCGTTGGTCATAAAGTCTTTCCACTTGTTTAGTTATATTTGGATTTTGTGCCTTCACCAGATGTAGCAAACACACCC
TAATACCTCTGCACGTCAGCTTATTTGGGCTTTAGCCACTATTCTTCTTGAATCTTTCTACTTTTTTTTTTGTGCGTCAA
AAACAATCTTTATAAGTCGATTTTGGCCCTAAACCATAGAAATGTAGTGTTATTTAAAAGGAAGCTCAATCTCTCTTTGC
AATTCTGAATTCAGGCAATAATTGTCTCTGTTTGAATGTGGCGATAGTCAGTCATAAACTAATACACTTAAACACATGAA
TAAATCTATGGAACCACACGTTATTTAAGAAGTGGTGGCCATGTGAAACAACAATACACAAGCAGACATTATATAATTGC
AAATGAATAATCGATTAGACCCATTTATGTACTGATACGATGCGACATTGGCCACTTCAGGCCATGTGCCCCATCTTCAG
TCAGGGGTACAACCGTCATTCCACCTCCTTTGCTTCACCAATTTATAAGCTTAGCTTTTCAGGAGATCTGAGAAGCAAAG
TAGACCAATCAAGATGGGAGTGATGAGTTTGAGCAAGACGATGGTGGTGGTGGTATTACAGGTGATGATATTGTTGGGAC
AAGAGATTGGTAAAGTGTCGTCGACTCTATACAAAGTTGGGGACTTGGACGCTTGGGGCATCCCAATTGATGCTAAAGTC
TATTCCAAATGGCCCAAATCTCACTCTTTCAAGATCGGTGACTCCCTCTGTAAGTCAATATTCTAACTCTTCTTCTTCTT
ATAATTTCAAATCTCTCTAAAATCTAATCATTGGTTTGTTTTTGGTTGCTGCAACCAATAAAGTGTTCTTGTACCCACCA
AGCGAAGACTCACTGATTCAAGTGACGCCCTCCAATTTCAAGAGCTGCAACACCAAAGACCCAATCTTGTACATGAACGA
CGGCAACTCTCTCTTCAACCTCACCCAAAACGGAACCCTATACTTCACAAGTGCAAACCCCGGCCACTGTACCAAGTACC
AGAAGCTCCTAGTCTCCGTCGGCACCTACTCCGCCGAAGCAGAGGCCTTGTCTCCGTCTTCTGCCGCCGACGCTCCCTCT
TACCAAAACGCCTTCGGGTCCATTCCTCTCTCTCAGAAATCGTCTGCTTCCTCCTCGCTCATTTCTGCTTTCTCCACTGT
CGCTGCTTCGCTGGCTTGCGCTGTCGTCGGTGCAATCATGTGATGGAATTTTTGAATATCTTTATTTATTAAAGCAAACA
GTCATTGCTTCTTTTTTGTTTTGTTTTTGTTATCATCTCTTAATTATTTATTCTTCTTCATTGGCTCCTATCTTTTTATA
TCTCGAAAATGAATTTGCCAATTTTCTAAACTATTAACAGATATGTACACACAATGACACAATCCATATAGTTCTAAATT
TTGAATTAGCGTCAAATACATTTCATTCTTTCAATCTGTGATTCCTGATGCAATGCATATTTTTACATGTAACCAAAAGC
TACGAGAAATGAAATAAAAGGCAAAGAAACAAAACAAAAAGTTGAGTAAATCCCAAAACTGTGGCTACGTTAAATGAAAT
GAAGGAATCATCAACTCAGCTTCATCCACTTCCGTTTCGCCTTCTCTATAGCTTCCTCTTTCATTCTAAGCAGTCGTTGA
CACGATTGGTTATATTGTGACTCTATCACATTCAGCTCCGTCTTCAGATCCTCCGACTGCTTGTTTGACACCATTGAGCA
TGAATCCAGAAACGAGGACAACAATGACTCTACTGCCTCGCAGCAGCAGCCGAGCCGTGACCCCTCGTTTGAGGAGACCC
GATGGTAGTAGTCCGCTGATATCTCTGACTTCATTGATTCTCCAGCTTCTTCATCCTTGGACTGATATACACTGTTTGCA
TTAGGCAGGCTTCGATTAGCCTTCAGCTTCATTATCAGTTCATCTATCATCTCAGCTATCACAGTAACCTCATGGCTTGA
CAGATCAAGCTCTTCAACCATCTCCCCTGTAACTGCTCTTGCTGTGTCTGTCTTCAGATTGAAGTCAAAATCAACTTTTC
TCGCTTGACCTGATATAAAATTTATACTGTCATTAAGCAATTCGAAAATATGCAAGAGAAGAGAAAAAGAAAATGGCCAT
AAGATATCGTGAAACAGACCAGATGAGCCCGCGATCCGCAGAGCCATTGATGCTGCCACATCATCTCTCCTCTCTCCACT
CAGCTTGAATTCGGTACTTTCAGCAACCCTCTGGACTTCCATGGTCTGGAGCAATGCGCATTCTTGGCTGCTTTTAGCAG
AAGAGCAGATGGAAACACTTGTATTCTTCTTATATTCAACATCCATAGGACGATATTCACACTGTGGTGGCATTGCAGGT
TTGAATGTTGTGTTTGATGAAGCAGTAAGAGTGGAGTCCTTGGCGCCATCTACTGCAAGGAGTTGGTCCTTCAGGAGCTC
TAGAGCAGTTGGTCTAGAAGGAGCTGGGAGAAGACACTTCTCTATGAATTGCTTAACTTGAGGATCATCAACTTTGCTGA
GAGATTGAGGTTTTATACCCTGCTAATGCAACAATGGTCAAGGACGATCCCTGTGTCGAAGAGAAATGTAAGACTTATAT
ATATCAGGTCAGACTTACCGAGGTAACCTTCTTGTATATTTGAGCCTGGTTTCTGCATTCTCTGTATGGATATTCACATG
TTACCATCTCCAACATGCACATGCCAAAAGAATAGATGTCGACAAGTTCATTATATTCTTCTTCATAAAGCTCAGGCGCC
ATGAATTCAGGAGTGCCTGAAAAACATACTCAATATATTCAGTTCTAGAAAAGCTTATCCTAAAACCAACAAGACTTAAA
GAGGTTTTAATAGTATTATTACCAATCACACTTCGAGCAG
>AT1G64660.1 | chr1:24030538-24033537 FORWARD LENGTH=3000
AATGTCTTCTTCTATATATGATGGTTTTCTTTCCCCCAAATACCAACAATTCATCATCTGCGTTATATGTATGATGTGGC
CAATGTTCAGTCTCTTATTTGTTATATCACAATGTTCTAGTCTTCGGGAGTCTTTTCTTGCATATGTAACTAAAAAATAT
TTGTGTTTTTGGTTAGAAAGTGAAATTTACCTATAAAAAAAACAGCAAGGGTATCCGAAATTGGACGCACATTGCAAACC
ACTTTATTCTTGGCCGCAAAACTATTTACTCTATTTTTTCTTCAAAATTCGAAATCATAATGAAATGGCAACCACAAAAG
AAACATGTTCTGTTTTTTTTTTTTCTACATAGGAGTCACCGAAATATGCAAAAGTGAATGGGTATAAAATGATGGTTTGA
ATAATAGTGGTTGGTATTAATATATATATACTTAGCTTAAAATAAAGAAGGGTTAATTTATTGAATGAAGTTGAGGAGTA
GTGGATCTGCGCCAAATGAGCTCAAGCTCACGAGCGAACTCCTTCTGCCTCCCAACAACAATGGTGATGTGGTCTTTGTC
GGGGACGACGTGGATCCTTGCACGTGGCACTTTCCTCTTGACGCCGTAGCTGCACTCCACGGGGATCAGCTCGTCCCTAC
CGCCGTGGAAGACTGCGACCTCACAGTCCACGTTGTCACGGACATGGTCCAAATAAGCCTCTACTTTGCTCCCCGATCCG
AAAATGATGTTGTGTAGTGTGTGCCATGACGCGTTATGTGTGTGACACAAGAACCCTTCTATCAAGTACGTTCGCATCCT
GCATGCGTGATGAATACATCATTCCAGTTATTCACCTTTTTCATTGCATCTACTACTATTACCGGTGAAAGTAGATTAAT
TATATACACATAAATTGGATTTTAAGTATATACCAACATCGCATTATGTCACATTAATTTCCCCACATCTCAATCTCAGG
ATGAGGAAGAGATTTAAAGGTGTCTGGCTACATTAATTGTTCTACGTCTAATAAATTTTTCATACCAAAAAGAAAAGCTC
CAGTAGATAAATTAATGGTACCTGTTTCTGGTGAGTAGCCTGGTGAGAAATTCCAACAAGTGATGATTCTTGCAAAGCAC
TAGACTGACTGTGCGGCTAATGTGCTCGTACCAGCTAGCCACTGAGGCTCCGAAGGCCATCGGAGGCCACACTTCCTTGG
GGGCCAGTCTTCTCATCACATATTGCGTCCCTTGCACACCTTTTGGCACCGAATAATATGGCTGCATTCCCCATTCGTTC
ACATATATCAGTTAATTACCATTACTAACCAGGAAGCGTTACTCAAATAAAAACAGTATTATATGACTCACAGGAGCCAA
TAGAGTGAGTGACTTGATGGCTCCTGGGTGTTTAACCGCGAGCGCAAGAGCCAAAATGCAGCCTAGGGAGTGAGCCACTA
AATGGAATGTCTTGAGTCTGAACTGAGAAATCACCGATCTCTCTATCATCTCTAAATGCTCTTTTAATGTATACAATGAA
TCGTTCGGCTTTGGACTTTTCCCATAACCCAACAGGTCCACTGCGAGAAACCTGTAATTCGATTTGGCTGAGTCTGAGAA
GTTTGGGAACAGAGTCTCCGTCCAAAACGTGGATGATGATAAGAACCCATGAATGAACACTACGTTCTCTTGTGCCTTGT
TGTCTGCACATTCAATATTTAATATTTAGTTATGTCTTTAACCTCTCAAAAATTAGTTTATATATTTCTTACAAAAATTG
TTTCTGACCTAGTGTAGCACAAGCAATATTTGTTTTTTTGTTTTTTGAACAAGCAATATAATGTAAATAATTTATGATGT
AATATGGATAAACTACTAAGAGATTTTTTCACTCAGCTTCTGAGTCTAAGTCTTTTCACTCCACATTAGGTCTGCATTGT
CTCATAAGTTCTTCACATTGTTTCTGAATGATCACTCCACACTAGATGAGAAACATCCCCATGCAATTTTGTCTATTCCA
TGGAAGAATCAACGGATCTTTGAAGGCATTTCTTTAAAGTAATGTTTAATCCTAGTTAAAACGCGTCTGTTCATTTAAAA
TGACTGGTTTCTCATCTTAGTAATAAATGATTTTTGATTGTACTAATGGCTAATGCAAAACCCCAACTAGCTAGAACCCA
TACAACAAACATTACTTTGTTTTTTGTTCAACCAACAAACATTTCTTTAATTATGATTAATGAGCTACCAGTCTTTTGTA
ATAATCAAATTCATGATAAAAGATTATTTAGATGAGAATGCATGCTGCAGGAGACATTAGAGTGGGAAAGGGTTTTCAAA
TTTCAAAAGAGGACAACGAAACAGGGGACTGAGATTATATAAAATGTAGAATGTAGAGAACATATATATATATATATATA
TGTACCTGTGGGCTGTTGGACATTGACAAAGAGAGATTGGTTGGAAGAGGAAAGCCAAGAAGTGCAGAAAGTGCAATGGC
AATCAGACCATCTTGGTGTTCTTTGCAACTTCTCGACCACCGTGGAGTTGACAGTGAGTAATGTCTTTTTAGTTGACGGT
GATCTCTTCTTGGACTCATCACAGCATTTAACAACATCTTTCTTGAAGCACTTCACCAGCTTAGTGAGCTTGGTGAGGAG
TGAAGGGCGAGAGTAGAGTGTGTCGGAGATCTCATCCAGATAGATCTTTGTCCTTGTGAGTGAGACCACCTTCGAGTAGT
CTCCTGATCTTTCCGACACTATCATCTTACCGCCTCTGTTCCCTCCAGCCGAGATTGGTTTGGCCTCGGGCGGCGGACAG
CAGTAGCAGGGTTTCCACTCGGACTCGAAGAAGAAATCAAGAGTCTTGTAGGTAAAGCAAAGCAGGAAATCAACAATGTC
GAGGATGAAGAAGACGAAGACGCCCACGGTGCGGTTGAGCGACCGTGAGAATCCCATGCTGTGGAGTTTGAGTCTTGTGG
AAGACGTGTATGTATGTAAGTTGTATGTATGTATGGTGGT
>AT1G64670.1 | chr1:24027990-24030989 REVERSE LENGTH=3000
CCCTTCTTTATTTTAAGCTAAGTATATATATATTAATACCAACCACTATTATTCAAACCATCATTTTATACCCATTCACT
TTTGCATATTTCGGTGACTCCTATGTAGAAAAAAAAAAAACAGAACATGTTTCTTTTGTGGTTGCCATTTCATTATGATT
TCGAATTTTGAAGAAAAAATAGAGTAAATAGTTTTGCGGCCAAGAATAAAGTGGTTTGCAATGTGCGTCCAATTTCGGAT
ACCCTTGCTGTTTTTTTTATAGGTAAATTTCACTTTCTAACCAAAAACACAAATATTTTTTAGTTACATATGCAAGAAAA
GACTCCCGAAGACTAGAACATTGTGATATAACAAATAAGAGACTGAACATTGGCCACATCATACATATAACGCAGATGAT
GAATTGTTGGTATTTGGGGGAAAGAAAACCATCATATATAGAAGAAGACATTTTACATTCTGAGGAATGCTTTCTCGAAT
TGTGTCCACTTCTGCTCCAATGTACCCACATACCCCACCGACATTCGTACAAGACCAGGAGAGATGCCTGCAGCTTCCTT
CTGTGAGGGGTCAAGCTCGCTGCTAGTGCTGCTCCCGGAGCAAGACATGAGTGTCTCGTAGTAACCCAAACTGACGGCCA
TGAAGCCAAACTGAGTGGCGTTCTGGAGATATGCCATGAGCTTGTTGGCTTTCTCCTCTGTCTCCATGTCTATCGACAGC
AATCCTCCGTATCCATAGTCTCTATTCACCATCCCTTTGAATAGCTTGTGCTGCGGGTGGGTCTCGAGCCCTGGATATAT
GACTTTCATGCCCAAATCCCTCATTCTCTCCGCATACACTTGGGCTCTGTGGCTGTGCTCTCTCATGCGTAGGCCCAAGT
GAGGGATTCGCTCGGAGAGCTCGAAAGCCACCTTGGCGTTCATGGTGGGACCTAGAAGCATCAGAGATCCGCCACGAAGA
TCCATCATCTCTTTCACCAAATTCTCACTCCCACACACGGCCCCTGTTTTTTAGGTCACGACAAAGACACGTGTACGGTT
ATTTTGCTCATTCACGTGAAAGAGAAACTTACGTACGTCGCGACAAACTAAATATAACGCTACCTGCGATGATGTCAGCC
CCACCACTGATGAACTTGGAGATACTGTGAACCACCACATCTGCTCCAAGCTTGGCCGGAGACAGCACCATGGGGGCGAA
TGTGTTGTCCACCACCACCGTCACGCCCTTCTCGTGTGCCATACGGCTCAGCTCAGGTATGTCAGCCACAGTCAGCGTCG
GGTTTGCCACCGACTCAAAGTAGAGAACCTGTGTCCTACCCTCAACGATCGCGTTTGCCACGGCGCCATGGTCCGTTATG
TCAACGAAGGAGGTGGTTATGTTACATGTCCGTGGCAAGAAATGAGAGAGCAAAGCGTGTGTTCCTCCGTATAGCGTGCT
TGCCGCAACCACGTGTCCTCCGCTGCTGCACAGTTGCAGCATCACTGACGATATCGCCGACATACCTGAAGTCAATCCGA
TACCATTAGTTTTTTTCGTAAACTACTAAAAGGTGAAGTCCAACCAAAGTTTCCGTATCAAACACGCAACTAGGTTTCCA
TGGGTTCTGTATATTCTTTTATTTTATATATATAAATTACCGCTAGAGGTACAGTAGGCAGCTTGGGTGCCTTCGAGAGC
AGCCATCTGGCGGCTGAGGTTGAGCACGGTGGGGTTGAAGTGTCGGCTGTATACGTAGAAGTCGTTGTCCGGTCCCAGTT
CTCCGGTGAACATCCGCCTCATGGTATCCGGTTCCATGACGGTGAAGGTGGCGGAGGCTTCGATGGACATGTTTACTCCC
CCGTGCTCCCCAAACTCATGTCGGATATTCGCTATGGCCGCTGCAGGGTCGGCATCACACACCGCCAGTGCTGATTTCTT
CGCAACCAAGGCGTCACCGTCTTCGTCATCGCGATCGTTTCGTTTCTTCCCGGAGAATACGAGGGGCTCCTGTGTCTCGA
GGAAATGAGCCATAGTAGTTAACTAAAGAAAAAGTAGAGCCTTTGTTAGGAAACAAGAACCTAGGTGTTAACGAAATGTA
AAGAGGAAAGGCTTCAATTTATAGAAAAATTAATCAAGATTTTTTTATCTTATCAAATCAATTACAGACGTTACTTACAC
ATTTTTTTTTTTTGTTGTTTACACATTTGAATTGATAGTACTATTATTTTTTTAAAAAAAGTGGGAGTCATTCACGTGTA
CCCTGTCTAAATGTTTGGAACGTAACGCTTTTTTGGGGGTTATTTTTTCTGTTAGGTAAGCTTAACTAGAGTTTTCGCTT
TGCCAAAGCATGAAAGCTACATATTTTGCCCTTGTGGCCTTGTTGCTTTAGGATTAGCATCCCACGTACGTATCATGTGT
TTTTGTGAGTCACTTTTTGATCATGTGTTTTTATTTGAAAACTATTTTGTAATGAATATTGCTGTGATCTCTATCGGATT
ACTTTTGCTCTCCTTATCATACACGGCATCTTAATCTATTGAATATAAACAAAAGTAGAAGTTAATAATCACGAACCTTA
TGATGAACTACTTTCATTATTCCAATTTATTATTATATATCCCTTGGGTAATTGATTGACAAAGAGTGCCAATGCTTGAC
CAAACAAAAAAAAGACTGCTTTTTTTATTGGTTGGTAAAAGAGGAATGGGCAATACAAATACACAAAAGTGAAGAAAATA
CGAAAGTGTGTCTACATACAGATTCATAAAGCTGAGAAATAAACATGCGTTTAGTGACTGTGGAATATTCAAAGTCATCA
GCTCATGATAACTAGATAAGATCATCATTTCTATGGATAGTTTCTCACATGGTTCCAATTAGTATCAGAAACCCTTTTGA
TAGAAATTAGGGTGACATGTAAGCTTTCTCAATGCAAAATCTTATATTACTTAGTCGTCATCTAAAGTTTCTCAATGCAA
TTTATTTTTGTATGGATTTCTCTAACTAAATCCACGATAG
>AT1G64670.3 | chr1:24027990-24030989 REVERSE LENGTH=3000
CCCTTCTTTATTTTAAGCTAAGTATATATATATTAATACCAACCACTATTATTCAAACCATCATTTTATACCCATTCACT
TTTGCATATTTCGGTGACTCCTATGTAGAAAAAAAAAAAACAGAACATGTTTCTTTTGTGGTTGCCATTTCATTATGATT
TCGAATTTTGAAGAAAAAATAGAGTAAATAGTTTTGCGGCCAAGAATAAAGTGGTTTGCAATGTGCGTCCAATTTCGGAT
ACCCTTGCTGTTTTTTTTATAGGTAAATTTCACTTTCTAACCAAAAACACAAATATTTTTTAGTTACATATGCAAGAAAA
GACTCCCGAAGACTAGAACATTGTGATATAACAAATAAGAGACTGAACATTGGCCACATCATACATATAACGCAGATGAT
GAATTGTTGGTATTTGGGGGAAAGAAAACCATCATATATAGAAGAAGACATTTTACATTCTGAGGAATGCTTTCTCGAAT
TGTGTCCACTTCTGCTCCAATGTACCCACATACCCCACCGACATTCGTACAAGACCAGGAGAGATGCCTGCAGCTTCCTT
CTGTGAGGGGTCAAGCTCGCTGCTAGTGCTGCTCCCGGAGCAAGACATGAGTGTCTCGTAGTAACCCAAACTGACGGCCA
TGAAGCCAAACTGAGTGGCGTTCTGGAGATATGCCATGAGCTTGTTGGCTTTCTCCTCTGTCTCCATGTCTATCGACAGC
AATCCTCCGTATCCATAGTCTCTATTCACCATCCCTTTGAATAGCTTGTGCTGCGGGTGGGTCTCGAGCCCTGGATATAT
GACTTTCATGCCCAAATCCCTCATTCTCTCCGCATACACTTGGGCTCTGTGGCTGTGCTCTCTCATGCGTAGGCCCAAGT
GAGGGATTCGCTCGGAGAGCTCGAAAGCCACCTTGGCGTTCATGGTGGGACCTAGAAGCATCAGAGATCCGCCACGAAGA
TCCATCATCTCTTTCACCAAATTCTCACTCCCACACACGGCCCCTGTTTTTTAGGTCACGACAAAGACACGTGTACGGTT
ATTTTGCTCATTCACGTGAAAGAGAAACTTACGTACGTCGCGACAAACTAAATATAACGCTACCTGCGATGATGTCAGCC
CCACCACTGATGAACTTGGAGATACTGTGAACCACCACATCTGCTCCAAGCTTGGCCGGAGACAGCACCATGGGGGCGAA
TGTGTTGTCCACCACCACCGTCACGCCCTTCTCGTGTGCCATACGGCTCAGCTCAGGTATGTCAGCCACAGTCAGCGTCG
GGTTTGCCACCGACTCAAAGTAGAGAACCTGTGTCCTACCCTCAACGATCGCGTTTGCCACGGCGCCATGGTCCGTTATG
TCAACGAAGGAGGTGGTTATGTTACATGTCCGTGGCAAGAAATGAGAGAGCAAAGCGTGTGTTCCTCCGTATAGCGTGCT
TGCCGCAACCACGTGTCCTCCGCTGCTGCACAGTTGCAGCATCACTGACGATATCGCCGACATACCTGAAGTCAATCCGA
TACCATTAGTTTTTTTCGTAAACTACTAAAAGGTGAAGTCCAACCAAAGTTTCCGTATCAAACACGCAACTAGGTTTCCA
TGGGTTCTGTATATTCTTTTATTTTATATATATAAATTACCGCTAGAGGTACAGTAGGCAGCTTGGGTGCCTTCGAGAGC
AGCCATCTGGCGGCTGAGGTTGAGCACGGTGGGGTTGAAGTGTCGGCTGTATACGTAGAAGTCGTTGTCCGGTCCCAGTT
CTCCGGTGAACATCCGCCTCATGGTATCCGGTTCCATGACGGTGAAGGTGGCGGAGGCTTCGATGGACATGTTTACTCCC
CCGTGCTCCCCAAACTCATGTCGGATATTCGCTATGGCCGCTGCAGGGTCGGCATCACACACCGCCAGTGCTGATTTCTT
CGCAACCAAGGCGTCACCGTCTTCGTCATCGCGATCGTTTCGTTTCTTCCCGGAGAATACGAGGGGCTCCTGTGTCTCGA
GGAAATGAGCCATAGTAGTTAACTAAAGAAAAAGTAGAGCCTTTGTTAGGAAACAAGAACCTAGGTGTTAACGAAATGTA
AAGAGGAAAGGCTTCAATTTATAGAAAAATTAATCAAGATTTTTTTATCTTATCAAATCAATTACAGACGTTACTTACAC
ATTTTTTTTTTTTGTTGTTTACACATTTGAATTGATAGTACTATTATTTTTTTAAAAAAAGTGGGAGTCATTCACGTGTA
CCCTGTCTAAATGTTTGGAACGTAACGCTTTTTTGGGGGTTATTTTTTCTGTTAGGTAAGCTTAACTAGAGTTTTCGCTT
TGCCAAAGCATGAAAGCTACATATTTTGCCCTTGTGGCCTTGTTGCTTTAGGATTAGCATCCCACGTACGTATCATGTGT
TTTTGTGAGTCACTTTTTGATCATGTGTTTTTATTTGAAAACTATTTTGTAATGAATATTGCTGTGATCTCTATCGGATT
ACTTTTGCTCTCCTTATCATACACGGCATCTTAATCTATTGAATATAAACAAAAGTAGAAGTTAATAATCACGAACCTTA
TGATGAACTACTTTCATTATTCCAATTTATTATTATATATCCCTTGGGTAATTGATTGACAAAGAGTGCCAATGCTTGAC
CAAACAAAAAAAAGACTGCTTTTTTTATTGGTTGGTAAAAGAGGAATGGGCAATACAAATACACAAAAGTGAAGAAAATA
CGAAAGTGTGTCTACATACAGATTCATAAAGCTGAGAAATAAACATGCGTTTAGTGACTGTGGAATATTCAAAGTCATCA
GCTCATGATAACTAGATAAGATCATCATTTCTATGGATAGTTTCTCACATGGTTCCAATTAGTATCAGAAACCCTTTTGA
TAGAAATTAGGGTGACATGTAAGCTTTCTCAATGCAAAATCTTATATTACTTAGTCGTCATCTAAAGTTTCTCAATGCAA
TTTATTTTTGTATGGATTTCTCTAACTAAATCCACGATAG
>AT1G64670.2 | chr1:24027990-24030989 REVERSE LENGTH=3000
CCCTTCTTTATTTTAAGCTAAGTATATATATATTAATACCAACCACTATTATTCAAACCATCATTTTATACCCATTCACT
TTTGCATATTTCGGTGACTCCTATGTAGAAAAAAAAAAAACAGAACATGTTTCTTTTGTGGTTGCCATTTCATTATGATT
TCGAATTTTGAAGAAAAAATAGAGTAAATAGTTTTGCGGCCAAGAATAAAGTGGTTTGCAATGTGCGTCCAATTTCGGAT
ACCCTTGCTGTTTTTTTTATAGGTAAATTTCACTTTCTAACCAAAAACACAAATATTTTTTAGTTACATATGCAAGAAAA
GACTCCCGAAGACTAGAACATTGTGATATAACAAATAAGAGACTGAACATTGGCCACATCATACATATAACGCAGATGAT
GAATTGTTGGTATTTGGGGGAAAGAAAACCATCATATATAGAAGAAGACATTTTACATTCTGAGGAATGCTTTCTCGAAT
TGTGTCCACTTCTGCTCCAATGTACCCACATACCCCACCGACATTCGTACAAGACCAGGAGAGATGCCTGCAGCTTCCTT
CTGTGAGGGGTCAAGCTCGCTGCTAGTGCTGCTCCCGGAGCAAGACATGAGTGTCTCGTAGTAACCCAAACTGACGGCCA
TGAAGCCAAACTGAGTGGCGTTCTGGAGATATGCCATGAGCTTGTTGGCTTTCTCCTCTGTCTCCATGTCTATCGACAGC
AATCCTCCGTATCCATAGTCTCTATTCACCATCCCTTTGAATAGCTTGTGCTGCGGGTGGGTCTCGAGCCCTGGATATAT
GACTTTCATGCCCAAATCCCTCATTCTCTCCGCATACACTTGGGCTCTGTGGCTGTGCTCTCTCATGCGTAGGCCCAAGT
GAGGGATTCGCTCGGAGAGCTCGAAAGCCACCTTGGCGTTCATGGTGGGACCTAGAAGCATCAGAGATCCGCCACGAAGA
TCCATCATCTCTTTCACCAAATTCTCACTCCCACACACGGCCCCTGTTTTTTAGGTCACGACAAAGACACGTGTACGGTT
ATTTTGCTCATTCACGTGAAAGAGAAACTTACGTACGTCGCGACAAACTAAATATAACGCTACCTGCGATGATGTCAGCC
CCACCACTGATGAACTTGGAGATACTGTGAACCACCACATCTGCTCCAAGCTTGGCCGGAGACAGCACCATGGGGGCGAA
TGTGTTGTCCACCACCACCGTCACGCCCTTCTCGTGTGCCATACGGCTCAGCTCAGGTATGTCAGCCACAGTCAGCGTCG
GGTTTGCCACCGACTCAAAGTAGAGAACCTGTGTCCTACCCTCAACGATCGCGTTTGCCACGGCGCCATGGTCCGTTATG
TCAACGAAGGAGGTGGTTATGTTACATGTCCGTGGCAAGAAATGAGAGAGCAAAGCGTGTGTTCCTCCGTATAGCGTGCT
TGCCGCAACCACGTGTCCTCCGCTGCTGCACAGTTGCAGCATCACTGACGATATCGCCGACATACCTGAAGTCAATCCGA
TACCATTAGTTTTTTTCGTAAACTACTAAAAGGTGAAGTCCAACCAAAGTTTCCGTATCAAACACGCAACTAGGTTTCCA
TGGGTTCTGTATATTCTTTTATTTTATATATATAAATTACCGCTAGAGGTACAGTAGGCAGCTTGGGTGCCTTCGAGAGC
AGCCATCTGGCGGCTGAGGTTGAGCACGGTGGGGTTGAAGTGTCGGCTGTATACGTAGAAGTCGTTGTCCGGTCCCAGTT
CTCCGGTGAACATCCGCCTCATGGTATCCGGTTCCATGACGGTGAAGGTGGCGGAGGCTTCGATGGACATGTTTACTCCC
CCGTGCTCCCCAAACTCATGTCGGATATTCGCTATGGCCGCTGCAGGGTCGGCATCACACACCGCCAGTGCTGATTTCTT
CGCAACCAAGGCGTCACCGTCTTCGTCATCGCGATCGTTTCGTTTCTTCCCGGAGAATACGAGGGGCTCCTGTGTCTCGA
GGAAATGAGCCATAGTAGTTAACTAAAGAAAAAGTAGAGCCTTTGTTAGGAAACAAGAACCTAGGTGTTAACGAAATGTA
AAGAGGAAAGGCTTCAATTTATAGAAAAATTAATCAAGATTTTTTTATCTTATCAAATCAATTACAGACGTTACTTACAC
ATTTTTTTTTTTTGTTGTTTACACATTTGAATTGATAGTACTATTATTTTTTTAAAAAAAGTGGGAGTCATTCACGTGTA
CCCTGTCTAAATGTTTGGAACGTAACGCTTTTTTGGGGGTTATTTTTTCTGTTAGGTAAGCTTAACTAGAGTTTTCGCTT
TGCCAAAGCATGAAAGCTACATATTTTGCCCTTGTGGCCTTGTTGCTTTAGGATTAGCATCCCACGTACGTATCATGTGT
TTTTGTGAGTCACTTTTTGATCATGTGTTTTTATTTGAAAACTATTTTGTAATGAATATTGCTGTGATCTCTATCGGATT
ACTTTTGCTCTCCTTATCATACACGGCATCTTAATCTATTGAATATAAACAAAAGTAGAAGTTAATAATCACGAACCTTA
TGATGAACTACTTTCATTATTCCAATTTATTATTATATATCCCTTGGGTAATTGATTGACAAAGAGTGCCAATGCTTGAC
CAAACAAAAAAAAGACTGCTTTTTTTATTGGTTGGTAAAAGAGGAATGGGCAATACAAATACACAAAAGTGAAGAAAATA
CGAAAGTGTGTCTACATACAGATTCATAAAGCTGAGAAATAAACATGCGTTTAGTGACTGTGGAATATTCAAAGTCATCA
GCTCATGATAACTAGATAAGATCATCATTTCTATGGATAGTTTCTCACATGGTTCCAATTAGTATCAGAAACCCTTTTGA
TAGAAATTAGGGTGACATGTAAGCTTTCTCAATGCAAAATCTTATATTACTTAGTCGTCATCTAAAGTTTCTCAATGCAA
TTTATTTTTGTATGGATTTCTCTAACTAAATCCACGATAG
>AT1G64680.1 | chr1:24037063-24040062 FORWARD LENGTH=3000
GTGGAGTGGATCAGCAGCCACTTCTTTGACGGGATGTGCAATTTCCAAGCGATATACATACTTTTTTTCTTTTCCAAACA
CATACATTACATATAAAAGACAGTTGTGAAGACGAGTTAGTGTTCTTTGTTACTATTCTGGTTGGGTTGTGTAAAGTATA
CGATAATACACTTGAGCTTACTCATCTTCTTTATGTTTTAAGTTTGAACTCGCCATGTTGGTTATAACTTGGATCTCAAG
TGTTACTTGCAGTTTGTATTGTAATATAAAACCAAAAACTGAGATTAGCTTAGCTTTAAAGTAACCCTCTCTGCTTATAT
GGATATCAGATACTTACTGTAGTTTTGCTTTAACGACTTACTTTCATGGAATGTTTAGTTTGCGGTTTGGTGCTTTGATA
CACACTGAAAGACTTAACTTTCATTTGACTTGCACACACAAAAAAAGAAAAAAGAATTCTGTTCCTTGTTTTGTTTCCTG
CAACTCCAACTGACTAGGGAGTGAACAGAACAGAGTAAATGTTTAGATAAAGAAAATCTGTTCATAGTTTAATTTATAGA
GAGACATATAGCTAGGAGAAGTGGAACAGATGAGGCATTAATGTTTGAATGGGCCAATTAATTGACACCCCCAAGTGTAC
GAACACACAAAATGAGAGGTGGTTCATTGAAAGCACAGAGAAGTTGTCGGCTTTTCAAAGATACACTGCCCAACAAACAA
TCGTCATGAAACTACAACAAAGGTCAGTTTCATATATCTTCTAATCGCATTTGTTAGTTTACCTAAGAGTTAGACGCCAT
CTGTTTGTTTCTGCTACTTTTCCTTACTCTTTAACGACGAGGTCCTGAGGAAGAATGATTGAAGCTGGTAATCATGTGAT
GACTCACTCTTTCAGCTTTACAACACACTTCCATCTTCTAAAGTGATATTTAATAACCCTTACTTTTTTTCTTTCTTTTT
CCCTTTTTTTTCCCTTTATCTCAAATATAGAAGGCCAACCAAAAAGATGAAGGATATGAAGATGCAGAGCAGCCCTGAAA
CGATGATGACCAGAATCCCCACTCCAGATCCTCACAGTACCGGTGTACGAGAAGATGCAATGGACTCAGTCTGCAAACCC
TGGAAGCTTTATGAAAATCCATACTACTGCTCTTCTCAGTCTCAACAGCATCAACACCAACGCAAGGCATTTATTTGGGA
TCTGAATTTCATAAAGGTGTTCATGGAATCTGAACTAGGAAAAGCTCAAGACGAGATCAAGGAATTGAAGGCAGAACTGG
ACTATGAGAGAAAAGCTCGAAGACGGGCAGAGCTGATGATCAAGAAGCTGGCTAAAGATGTGGAGGAGGAGAGAATGGCT
AGAGAAGCGGAGGAGATGCAAAACAAGCGGCTCTTCAAAGAGTTATCGTCTGAGAAGTCAGAGATGGTTCGGATGAAACG
AGATCTTGAAGAAGAGAGACAGATGCACAGGTTGGCAGAGGTTTTGAGAGAAGAGAGAGTTCAGATGAAGCTGATGGATG
CAAGGCTTTTCTTGGAGGAGAAGCTATCTGAATTAGAGGAAGCTAATAGACAAGGAGAGAGGGAGAGGAATAGGATGATG
AAACCTAAGATATTGGAGAGAGCGTGTAGCTCACCGGCTAGGAGGAGGTGCGAGAATCCGCAAATAAAGAGAGGAATCAA
TCCGTTCCCAAGAGTGATGAGAGCAATAAGATCAAAGAGTGAGAAATGGGGTTCAAAGCTGGAGTGCCAAAAGGTTCAGC
TCAAAATTCTGCTCAGACAAAAGACCACCCCAAGATGTACTCCTCTTCTCTCCTCTCCTCCTCCTTGATACTGTATGCTT
GTCTTTTGTTCGCCTCGCTCAATCTCAATAATTCACATCTAAGACTGAAGATGTACTAATAAGATTCTCTTTGTCTGTCC
GTTAGATAATATTTTATTCACATGGATGTGTTATACATAGCATATATATTGACGTCTATTAAAGATGGATTGGAAGAAAA
TGATTATCCCATTATCCAAATTTGTTATGTTGAGTCGTCTCGGACAAGATCAGACAAATATACATAGTTTTCTGCACCTA
AAGCTTTCTTCTATCGCTGGTATAGTTTTGAAGGATCTTATAAGGATCTATAAAGAATTAACAAAAGTTTTTGAAAGATT
GAATGAATGTTTTGAAACGATTTACAAGAGATTTTAATGATCTATAAGATTTTAAAATGATTTACAAATGGTTTTCAACG
GATTTATAAGAGGTTTAAAAGATTTATAAAAAGTTTTACAAGAGTTTAAAAAAAGATTTTCAAGAATTTTTAAAAAATAA
GGGGTTATTTAAAGGATTTACAAAGATTTTATAAGAGGTTTAAAAAGATTTACAAGAGGTTTTAATAGAATTGTATAAGA
GTTTATAAATGATTTACAAGAATTTTAACAAGATTTTTTTTTAAGTAATTGCAGAAAATTTTAGTGTAAAATTTTCACGT
TTGCGGATAATTTTTGACGAAGAAATTTCACCTTCACATTATTTGGTCTCACTAAAAAAAGGTGATATAGTCATTTTGTA
TATAAAAATGTGTATTGTGAAAATAGACTAGAAGAGAGGAAGCTCATTTTATTGTCCAACTATATGCAATTAACACAATT
ATTCGCCAACTATCGTGTGCACAAATTTAATTTTTAACTTGTCGTTGACTTAACAATTTTACTAGTTAATAGAAAAACGT
TAAATGACTCAATTAAAACCTAATAAATTTAGAAAATCTCCAAATTTCCTCCCAAATTGGTGCAAGATAACATACTTCAT
TACTTATAAGTTATAACATTAACCACACATTTAAATATAGGGAATTAAAATCTACCAGAAATCAAATTCTAGGTCTGTAC
CACCGACAAGAAATTCTCGGACGAACTACTTGTGATGCTCGATGTTTCACCCTTGGCTACGGCTCTCACACTCTCTATTA
GCTCATTTGTTCTTCCATCTTCAGACAGAATCTGTAACAG
>AT1G64680.2 | chr1:24036769-24039768 FORWARD LENGTH=3000
CATATCTCCTTTTGACCATCCTTATACATTGGTGTTTGTTTTCATTAGCCATCTCTCCATTTTGGTTTGTAGATTATGAA
GACATGAGCTGCGAGATGATATACGGGCAAGCACCTCCGGCCTTTGAGGAGGATGTAGCCACCAAGCAACCTTGTCTAGC
AGATATATGTAAGTCTTACAATGCTCAGATTGCATACATGCATGCAAGATGTATCTAACATGATGGTGATGATGTTGCCT
GCAGGTTCTATGTCGAATCCAAGCTCCCCAATCTGCCCTAAACTAGAGGCATGAGTGGAGTGGATCAGCAGCCACTTCTT
TGACGGGATGTGCAATTTCCAAGCGATATACATACTTTTTTTCTTTTCCAAACACATACATTACATATAAAAGACAGTTG
TGAAGACGAGTTAGTGTTCTTTGTTACTATTCTGGTTGGGTTGTGTAAAGTATACGATAATACACTTGAGCTTACTCATC
TTCTTTATGTTTTAAGTTTGAACTCGCCATGTTGGTTATAACTTGGATCTCAAGTGTTACTTGCAGTTTGTATTGTAATA
TAAAACCAAAAACTGAGATTAGCTTAGCTTTAAAGTAACCCTCTCTGCTTATATGGATATCAGATACTTACTGTAGTTTT
GCTTTAACGACTTACTTTCATGGAATGTTTAGTTTGCGGTTTGGTGCTTTGATACACACTGAAAGACTTAACTTTCATTT
GACTTGCACACACAAAAAAAGAAAAAAGAATTCTGTTCCTTGTTTTGTTTCCTGCAACTCCAACTGACTAGGGAGTGAAC
AGAACAGAGTAAATGTTTAGATAAAGAAAATCTGTTCATAGTTTAATTTATAGAGAGACATATAGCTAGGAGAAGTGGAA
CAGATGAGGCATTAATGTTTGAATGGGCCAATTAATTGACACCCCCAAGTGTACGAACACACAAAATGAGAGGTGGTTCA
TTGAAAGCACAGAGAAGTTGTCGGCTTTTCAAAGATACACTGCCCAACAAACAATCGTCATGAAACTACAACAAAGGTCA
GTTTCATATATCTTCTAATCGCATTTGTTAGTTTACCTAAGAGTTAGACGCCATCTGTTTGTTTCTGCTACTTTTCCTTA
CTCTTTAACGACGAGGTCCTGAGGAAGAATGATTGAAGCTGGTAATCATGTGATGACTCACTCTTTCAGCTTTACAACAC
ACTTCCATCTTCTAAAGTGATATTTAATAACCCTTACTTTTTTTCTTTCTTTTTCCCTTTTTTTTCCCTTTATCTCAAAT
ATAGAAGGCCAACCAAAAAGATGAAGGATATGAAGATGCAGAGCAGCCCTGAAACGATGATGACCAGAATCCCCACTCCA
GATCCTCACAGTACCGGTGTACGAGAAGATGCAATGGACTCAGTCTGCAAACCCTGGAAGCTTTATGAAAATCCATACTA
CTGCTCTTCTCAGTCTCAACAGCATCAACACCAACGCAAGGCATTTATTTGGGATCTGAATTTCATAAAGGTGTTCATGG
AATCTGAACTAGGAAAAGCTCAAGACGAGATCAAGGAATTGAAGGCAGAACTGGACTATGAGAGAAAAGCTCGAAGACGG
GCAGAGCTGATGATCAAGAAGCTGGCTAAAGATGTGGAGGAGGAGAGAATGGCTAGAGAAGCGGAGGAGATGCAAAACAA
GCGGCTCTTCAAAGAGTTATCGTCTGAGAAGTCAGAGATGGTTCGGATGAAACGAGATCTTGAAGAAGAGAGACAGATGC
ACAGGTTGGCAGAGGTTTTGAGAGAAGAGAGAGTTCAGATGAAGCTGATGGATGCAAGGCTTTTCTTGGAGGAGAAGCTA
TCTGAATTAGAGGAAGCTAATAGACAAGGAGAGAGGGAGAGGAATAGGATGATGAAACCTAAGATATTGGAGAGAGCGTG
TAGCTCACCGGCTAGGAGGAGGTGCGAGAATCCGCAAATAAAGAGAGGAATCAATCCGTTCCCAAGAGTGATGAGAGCAA
TAAGATCAAAGAGTGAGAAATGGGGTTCAAAGCTGGAGTGCCAAAAGGTTCAGCTCAAAATTCTGCTCAGACAAAAGACC
ACCCCAAGATGTACTCCTCTTCTCTCCTCTCCTCCTCCTTGATACTGTATGCTTGTCTTTTGTTCGCCTCGCTCAATCTC
AATAATTCACATCTAAGACTGAAGATGTACTAATAAGATTCTCTTTGTCTGTCCGTTAGATAATATTTTATTCACATGGA
TGTGTTATACATAGCATATATATTGACGTCTATTAAAGATGGATTGGAAGAAAATGATTATCCCATTATCCAAATTTGTT
ATGTTGAGTCGTCTCGGACAAGATCAGACAAATATACATAGTTTTCTGCACCTAAAGCTTTCTTCTATCGCTGGTATAGT
TTTGAAGGATCTTATAAGGATCTATAAAGAATTAACAAAAGTTTTTGAAAGATTGAATGAATGTTTTGAAACGATTTACA
AGAGATTTTAATGATCTATAAGATTTTAAAATGATTTACAAATGGTTTTCAACGGATTTATAAGAGGTTTAAAAGATTTA
TAAAAAGTTTTACAAGAGTTTAAAAAAAGATTTTCAAGAATTTTTAAAAAATAAGGGGTTATTTAAAGGATTTACAAAGA
TTTTATAAGAGGTTTAAAAAGATTTACAAGAGGTTTTAATAGAATTGTATAAGAGTTTATAAATGATTTACAAGAATTTT
AACAAGATTTTTTTTTAAGTAATTGCAGAAAATTTTAGTGTAAAATTTTCACGTTTGCGGATAATTTTTGACGAAGAAAT
TTCACCTTCACATTATTTGGTCTCACTAAAAAAAGGTGATATAGTCATTTTGTATATAAAAATGTGTATTGTGAAAATAG
ACTAGAAGAGAGGAAGCTCATTTTATTGTCCAACTATATGCAATTAACACAATTATTCGCCAACTATCGTGTGCACAAAT
TTAATTTTTAACTTGTCGTTGACTTAACAATTTTACTAGT
>AT1G64690.3 | chr1:24038891-24041890 FORWARD LENGTH=3000
TACTGTATGCTTGTCTTTTGTTCGCCTCGCTCAATCTCAATAATTCACATCTAAGACTGAAGATGTACTAATAAGATTCT
CTTTGTCTGTCCGTTAGATAATATTTTATTCACATGGATGTGTTATACATAGCATATATATTGACGTCTATTAAAGATGG
ATTGGAAGAAAATGATTATCCCATTATCCAAATTTGTTATGTTGAGTCGTCTCGGACAAGATCAGACAAATATACATAGT
TTTCTGCACCTAAAGCTTTCTTCTATCGCTGGTATAGTTTTGAAGGATCTTATAAGGATCTATAAAGAATTAACAAAAGT
TTTTGAAAGATTGAATGAATGTTTTGAAACGATTTACAAGAGATTTTAATGATCTATAAGATTTTAAAATGATTTACAAA
TGGTTTTCAACGGATTTATAAGAGGTTTAAAAGATTTATAAAAAGTTTTACAAGAGTTTAAAAAAAGATTTTCAAGAATT
TTTAAAAAATAAGGGGTTATTTAAAGGATTTACAAAGATTTTATAAGAGGTTTAAAAAGATTTACAAGAGGTTTTAATAG
AATTGTATAAGAGTTTATAAATGATTTACAAGAATTTTAACAAGATTTTTTTTTAAGTAATTGCAGAAAATTTTAGTGTA
AAATTTTCACGTTTGCGGATAATTTTTGACGAAGAAATTTCACCTTCACATTATTTGGTCTCACTAAAAAAAGGTGATAT
AGTCATTTTGTATATAAAAATGTGTATTGTGAAAATAGACTAGAAGAGAGGAAGCTCATTTTATTGTCCAACTATATGCA
ATTAACACAATTATTCGCCAACTATCGTGTGCACAAATTTAATTTTTAACTTGTCGTTGACTTAACAATTTTACTAGTTA
ATAGAAAAACGTTAAATGACTCAATTAAAACCTAATAAATTTAGAAAATCTCCAAATTTCCTCCCAAATTGGTGCAAGAT
AACATACTTCATTACTTATAAGTTATAACATTAACCACACATTTAAATATAGGGAATTAAAATCTACCAGAAATCAAATT
CTAGGTCTGTACCACCGACAAGAAATTCTCGGACGAACTACTTGTGATGCTCGATGTTTCACCCTTGGCTACGGCTCTCA
CACTCTCTATTAGCTCATTTGTTCTTCCATCTTCAGACAGAATCTGTAACAGCTCTTCAGTGTTTATGATCAGATTCACT
TTCCATATTGCACCTTTGCTGCTCGTACGTCTCCTCCTCGTTTTCTTCTCCTTTTGTCGGGTCCTTATGTGGCTGTTTCT
TGAAAAAACGTCCGTGTATGATCGCTTCAACACCCTGTGGTTGTAATCCAGAGACATTCTGTACGGAGTTATCGCAGACA
AGGACTCGCTGTTGGATCTCACGTGGCAGCTTCCCACAAAAGTCTTCAACTCGTCGGAGACAATATTGGGAAAGAGATAG
TAGGACTGACCGGGCACGAGGAGGTGGTCGTGAGCCAGGGGTTTCCAGAGGAGATCAACAGCCGAGAAAAGAGCATGGCC
TGAGAATCCGTGGGAGACAAAGCCCGCGGTAACGGGGGAGTAGAACTCAAGAACTCCACCGTCGGATTTTATGACTTTGA
TCAATAAGTCTTCCTCTTCGTCGCCTAACCCTCCGAATAAACAGTTTCCCATGCTTGACTTGTGTGCTCTTCTTGCCTAC
TCCATGCTCTCTCGCTCTATAGTCTAATTATAAAGGTCAGTGAGGGTGAGAGACTTAAGAGATTCCCTATAATTCATCTT
ATTTAAACTCTAAAAAGAGACAAACTATGTGAACACAAAAGTAGCGTACATCAAAGGAAAACGCGGTGGAATCTTCTTTG
CTTTTCATTAGTTTTAATACTGCTATGTATACCCATAGCTTTCTTTTTTGGTAACTTTTTCTTTTGGAGACATGCTATTT
AGTTAGTGTTAGTTCTTTTGTTCTTTGGTGATGGATATATACTTAACATTAACAAAAACAAACATACAATAAAGTAACTG
CAAGTGACCATAAACATATTCAATTATATAAATGATAAATCTACTCACTTTAATCTATATATATATATATATACTTTCGT
TTCTTCATTCCTAAAAGCACGGCAGAAGCAGAGATCTATTGTCAGTGGAACATTTTGAGTTGTGATATCCCAAAAAGAAA
AGAATTTGGCTATAAAGAATACATCGAATCATATTATGTTAGACTAAGGGAGAAGAGAGAGAGAAAAAGAAGAAGAGAAT
AAGTAAAAGAAAAAGGCTTAGTAAATGGGTCCATTCTACTTCTATTGAATCCTTTATTTTGGCCAAAATCCTATTGAATC
CTAAAATAACTAATCCAAAAGAAAGAAAAGGTCCAAGGTTCTACGAAGAGACATCGGTCGGAGTCTCTTTCCAACTTTGT
CTCTGACCCTATTTTGAAGTCTAAGTCCGATTTTGGCGCTAGAAGCTAATTCTAAAAAGATCCACTCACCAATTGATCAA
ATATATTTGATCTAATATTAAATTAATCTTCTATTTTTTTGGACAAACTAATAATTTCATTAGAATTAAGCCTCAAATTC
TATCATAAAATGAAGGATTACATCTAAAGAAATTAGCATCCAAAGCAACCCGAAAGGTTATGGCCACTGCAACAAAGGCA
GCGAAGAGCATACGCCGGGAGGAAGATCCTTACAATACCAACAAAGATTGAACATACAATCCACTCCATATAGGAGGGAA
TATTGGGAAGAAAAACTGCTCCATCAAGGAGATAGAAGATAACAATGACTCGACAATGTTCTACTTATATCTCACTACAA
AAAATGTCTACATTGATAGCATAACGTAGTAGCACAACTACTCAACTATTATTGAAGATTAATTGTAATTTTTAATTTTG
TATGATAGTATTTTACAAATGTTAGTAAATAATTTTATTAATATAGAATTTTTATTAACGCTATGATAGAATTTTTCTAA
CCTTGAAAACTAAAATACTCATACCGCCAAACACTTAGAC
>AT1G64690.4 | chr1:24038891-24041890 FORWARD LENGTH=3000
TACTGTATGCTTGTCTTTTGTTCGCCTCGCTCAATCTCAATAATTCACATCTAAGACTGAAGATGTACTAATAAGATTCT
CTTTGTCTGTCCGTTAGATAATATTTTATTCACATGGATGTGTTATACATAGCATATATATTGACGTCTATTAAAGATGG
ATTGGAAGAAAATGATTATCCCATTATCCAAATTTGTTATGTTGAGTCGTCTCGGACAAGATCAGACAAATATACATAGT
TTTCTGCACCTAAAGCTTTCTTCTATCGCTGGTATAGTTTTGAAGGATCTTATAAGGATCTATAAAGAATTAACAAAAGT
TTTTGAAAGATTGAATGAATGTTTTGAAACGATTTACAAGAGATTTTAATGATCTATAAGATTTTAAAATGATTTACAAA
TGGTTTTCAACGGATTTATAAGAGGTTTAAAAGATTTATAAAAAGTTTTACAAGAGTTTAAAAAAAGATTTTCAAGAATT
TTTAAAAAATAAGGGGTTATTTAAAGGATTTACAAAGATTTTATAAGAGGTTTAAAAAGATTTACAAGAGGTTTTAATAG
AATTGTATAAGAGTTTATAAATGATTTACAAGAATTTTAACAAGATTTTTTTTTAAGTAATTGCAGAAAATTTTAGTGTA
AAATTTTCACGTTTGCGGATAATTTTTGACGAAGAAATTTCACCTTCACATTATTTGGTCTCACTAAAAAAAGGTGATAT
AGTCATTTTGTATATAAAAATGTGTATTGTGAAAATAGACTAGAAGAGAGGAAGCTCATTTTATTGTCCAACTATATGCA
ATTAACACAATTATTCGCCAACTATCGTGTGCACAAATTTAATTTTTAACTTGTCGTTGACTTAACAATTTTACTAGTTA
ATAGAAAAACGTTAAATGACTCAATTAAAACCTAATAAATTTAGAAAATCTCCAAATTTCCTCCCAAATTGGTGCAAGAT
AACATACTTCATTACTTATAAGTTATAACATTAACCACACATTTAAATATAGGGAATTAAAATCTACCAGAAATCAAATT
CTAGGTCTGTACCACCGACAAGAAATTCTCGGACGAACTACTTGTGATGCTCGATGTTTCACCCTTGGCTACGGCTCTCA
CACTCTCTATTAGCTCATTTGTTCTTCCATCTTCAGACAGAATCTGTAACAGCTCTTCAGTGTTTATGATCAGATTCACT
TTCCATATTGCACCTTTGCTGCTCGTACGTCTCCTCCTCGTTTTCTTCTCCTTTTGTCGGGTCCTTATGTGGCTGTTTCT
TGAAAAAACGTCCGTGTATGATCGCTTCAACACCCTGTGGTTGTAATCCAGAGACATTCTGTACGGAGTTATCGCAGACA
AGGACTCGCTGTTGGATCTCACGTGGCAGCTTCCCACAAAAGTCTTCAACTCGTCGGAGACAATATTGGGAAAGAGATAG
TAGGACTGACCGGGCACGAGGAGGTGGTCGTGAGCCAGGGGTTTCCAGAGGAGATCAACAGCCGAGAAAAGAGCATGGCC
TGAGAATCCGTGGGAGACAAAGCCCGCGGTAACGGGGGAGTAGAACTCAAGAACTCCACCGTCGGATTTTATGACTTTGA
TCAATAAGTCTTCCTCTTCGTCGCCTAACCCTCCGAATAAACAGTTTCCCATGCTTGACTTGTGTGCTCTTCTTGCCTAC
TCCATGCTCTCTCGCTCTATAGTCTAATTATAAAGGTCAGTGAGGGTGAGAGACTTAAGAGATTCCCTATAATTCATCTT
ATTTAAACTCTAAAAAGAGACAAACTATGTGAACACAAAAGTAGCGTACATCAAAGGAAAACGCGGTGGAATCTTCTTTG
CTTTTCATTAGTTTTAATACTGCTATGTATACCCATAGCTTTCTTTTTTGGTAACTTTTTCTTTTGGAGACATGCTATTT
AGTTAGTGTTAGTTCTTTTGTTCTTTGGTGATGGATATATACTTAACATTAACAAAAACAAACATACAATAAAGTAACTG
CAAGTGACCATAAACATATTCAATTATATAAATGATAAATCTACTCACTTTAATCTATATATATATATATATACTTTCGT
TTCTTCATTCCTAAAAGCACGGCAGAAGCAGAGATCTATTGTCAGTGGAACATTTTGAGTTGTGATATCCCAAAAAGAAA
AGAATTTGGCTATAAAGAATACATCGAATCATATTATGTTAGACTAAGGGAGAAGAGAGAGAGAAAAAGAAGAAGAGAAT
AAGTAAAAGAAAAAGGCTTAGTAAATGGGTCCATTCTACTTCTATTGAATCCTTTATTTTGGCCAAAATCCTATTGAATC
CTAAAATAACTAATCCAAAAGAAAGAAAAGGTCCAAGGTTCTACGAAGAGACATCGGTCGGAGTCTCTTTCCAACTTTGT
CTCTGACCCTATTTTGAAGTCTAAGTCCGATTTTGGCGCTAGAAGCTAATTCTAAAAAGATCCACTCACCAATTGATCAA
ATATATTTGATCTAATATTAAATTAATCTTCTATTTTTTTGGACAAACTAATAATTTCATTAGAATTAAGCCTCAAATTC
TATCATAAAATGAAGGATTACATCTAAAGAAATTAGCATCCAAAGCAACCCGAAAGGTTATGGCCACTGCAACAAAGGCA
GCGAAGAGCATACGCCGGGAGGAAGATCCTTACAATACCAACAAAGATTGAACATACAATCCACTCCATATAGGAGGGAA
TATTGGGAAGAAAAACTGCTCCATCAAGGAGATAGAAGATAACAATGACTCGACAATGTTCTACTTATATCTCACTACAA
AAAATGTCTACATTGATAGCATAACGTAGTAGCACAACTACTCAACTATTATTGAAGATTAATTGTAATTTTTAATTTTG
TATGATAGTATTTTACAAATGTTAGTAAATAATTTTATTAATATAGAATTTTTATTAACGCTATGATAGAATTTTTCTAA
CCTTGAAAACTAAAATACTCATACCGCCAAACACTTAGAC
>AT1G64690.1 | chr1:24038891-24041890 FORWARD LENGTH=3000
TACTGTATGCTTGTCTTTTGTTCGCCTCGCTCAATCTCAATAATTCACATCTAAGACTGAAGATGTACTAATAAGATTCT
CTTTGTCTGTCCGTTAGATAATATTTTATTCACATGGATGTGTTATACATAGCATATATATTGACGTCTATTAAAGATGG
ATTGGAAGAAAATGATTATCCCATTATCCAAATTTGTTATGTTGAGTCGTCTCGGACAAGATCAGACAAATATACATAGT
TTTCTGCACCTAAAGCTTTCTTCTATCGCTGGTATAGTTTTGAAGGATCTTATAAGGATCTATAAAGAATTAACAAAAGT
TTTTGAAAGATTGAATGAATGTTTTGAAACGATTTACAAGAGATTTTAATGATCTATAAGATTTTAAAATGATTTACAAA
TGGTTTTCAACGGATTTATAAGAGGTTTAAAAGATTTATAAAAAGTTTTACAAGAGTTTAAAAAAAGATTTTCAAGAATT
TTTAAAAAATAAGGGGTTATTTAAAGGATTTACAAAGATTTTATAAGAGGTTTAAAAAGATTTACAAGAGGTTTTAATAG
AATTGTATAAGAGTTTATAAATGATTTACAAGAATTTTAACAAGATTTTTTTTTAAGTAATTGCAGAAAATTTTAGTGTA
AAATTTTCACGTTTGCGGATAATTTTTGACGAAGAAATTTCACCTTCACATTATTTGGTCTCACTAAAAAAAGGTGATAT
AGTCATTTTGTATATAAAAATGTGTATTGTGAAAATAGACTAGAAGAGAGGAAGCTCATTTTATTGTCCAACTATATGCA
ATTAACACAATTATTCGCCAACTATCGTGTGCACAAATTTAATTTTTAACTTGTCGTTGACTTAACAATTTTACTAGTTA
ATAGAAAAACGTTAAATGACTCAATTAAAACCTAATAAATTTAGAAAATCTCCAAATTTCCTCCCAAATTGGTGCAAGAT
AACATACTTCATTACTTATAAGTTATAACATTAACCACACATTTAAATATAGGGAATTAAAATCTACCAGAAATCAAATT
CTAGGTCTGTACCACCGACAAGAAATTCTCGGACGAACTACTTGTGATGCTCGATGTTTCACCCTTGGCTACGGCTCTCA
CACTCTCTATTAGCTCATTTGTTCTTCCATCTTCAGACAGAATCTGTAACAGCTCTTCAGTGTTTATGATCAGATTCACT
TTCCATATTGCACCTTTGCTGCTCGTACGTCTCCTCCTCGTTTTCTTCTCCTTTTGTCGGGTCCTTATGTGGCTGTTTCT
TGAAAAAACGTCCGTGTATGATCGCTTCAACACCCTGTGGTTGTAATCCAGAGACATTCTGTACGGAGTTATCGCAGACA
AGGACTCGCTGTTGGATCTCACGTGGCAGCTTCCCACAAAAGTCTTCAACTCGTCGGAGACAATATTGGGAAAGAGATAG
TAGGACTGACCGGGCACGAGGAGGTGGTCGTGAGCCAGGGGTTTCCAGAGGAGATCAACAGCCGAGAAAAGAGCATGGCC
TGAGAATCCGTGGGAGACAAAGCCCGCGGTAACGGGGGAGTAGAACTCAAGAACTCCACCGTCGGATTTTATGACTTTGA
TCAATAAGTCTTCCTCTTCGTCGCCTAACCCTCCGAATAAACAGTTTCCCATGCTTGACTTGTGTGCTCTTCTTGCCTAC
TCCATGCTCTCTCGCTCTATAGTCTAATTATAAAGGTCAGTGAGGGTGAGAGACTTAAGAGATTCCCTATAATTCATCTT
ATTTAAACTCTAAAAAGAGACAAACTATGTGAACACAAAAGTAGCGTACATCAAAGGAAAACGCGGTGGAATCTTCTTTG
CTTTTCATTAGTTTTAATACTGCTATGTATACCCATAGCTTTCTTTTTTGGTAACTTTTTCTTTTGGAGACATGCTATTT
AGTTAGTGTTAGTTCTTTTGTTCTTTGGTGATGGATATATACTTAACATTAACAAAAACAAACATACAATAAAGTAACTG
CAAGTGACCATAAACATATTCAATTATATAAATGATAAATCTACTCACTTTAATCTATATATATATATATATACTTTCGT
TTCTTCATTCCTAAAAGCACGGCAGAAGCAGAGATCTATTGTCAGTGGAACATTTTGAGTTGTGATATCCCAAAAAGAAA
AGAATTTGGCTATAAAGAATACATCGAATCATATTATGTTAGACTAAGGGAGAAGAGAGAGAGAAAAAGAAGAAGAGAAT
AAGTAAAAGAAAAAGGCTTAGTAAATGGGTCCATTCTACTTCTATTGAATCCTTTATTTTGGCCAAAATCCTATTGAATC
CTAAAATAACTAATCCAAAAGAAAGAAAAGGTCCAAGGTTCTACGAAGAGACATCGGTCGGAGTCTCTTTCCAACTTTGT
CTCTGACCCTATTTTGAAGTCTAAGTCCGATTTTGGCGCTAGAAGCTAATTCTAAAAAGATCCACTCACCAATTGATCAA
ATATATTTGATCTAATATTAAATTAATCTTCTATTTTTTTGGACAAACTAATAATTTCATTAGAATTAAGCCTCAAATTC
TATCATAAAATGAAGGATTACATCTAAAGAAATTAGCATCCAAAGCAACCCGAAAGGTTATGGCCACTGCAACAAAGGCA
GCGAAGAGCATACGCCGGGAGGAAGATCCTTACAATACCAACAAAGATTGAACATACAATCCACTCCATATAGGAGGGAA
TATTGGGAAGAAAAACTGCTCCATCAAGGAGATAGAAGATAACAATGACTCGACAATGTTCTACTTATATCTCACTACAA
AAAATGTCTACATTGATAGCATAACGTAGTAGCACAACTACTCAACTATTATTGAAGATTAATTGTAATTTTTAATTTTG
TATGATAGTATTTTACAAATGTTAGTAAATAATTTTATTAATATAGAATTTTTATTAACGCTATGATAGAATTTTTCTAA
CCTTGAAAACTAAAATACTCATACCGCCAAACACTTAGAC
>AT1G64690.2 | chr1:24038891-24041890 FORWARD LENGTH=3000
TACTGTATGCTTGTCTTTTGTTCGCCTCGCTCAATCTCAATAATTCACATCTAAGACTGAAGATGTACTAATAAGATTCT
CTTTGTCTGTCCGTTAGATAATATTTTATTCACATGGATGTGTTATACATAGCATATATATTGACGTCTATTAAAGATGG
ATTGGAAGAAAATGATTATCCCATTATCCAAATTTGTTATGTTGAGTCGTCTCGGACAAGATCAGACAAATATACATAGT
TTTCTGCACCTAAAGCTTTCTTCTATCGCTGGTATAGTTTTGAAGGATCTTATAAGGATCTATAAAGAATTAACAAAAGT
TTTTGAAAGATTGAATGAATGTTTTGAAACGATTTACAAGAGATTTTAATGATCTATAAGATTTTAAAATGATTTACAAA
TGGTTTTCAACGGATTTATAAGAGGTTTAAAAGATTTATAAAAAGTTTTACAAGAGTTTAAAAAAAGATTTTCAAGAATT
TTTAAAAAATAAGGGGTTATTTAAAGGATTTACAAAGATTTTATAAGAGGTTTAAAAAGATTTACAAGAGGTTTTAATAG
AATTGTATAAGAGTTTATAAATGATTTACAAGAATTTTAACAAGATTTTTTTTTAAGTAATTGCAGAAAATTTTAGTGTA
AAATTTTCACGTTTGCGGATAATTTTTGACGAAGAAATTTCACCTTCACATTATTTGGTCTCACTAAAAAAAGGTGATAT
AGTCATTTTGTATATAAAAATGTGTATTGTGAAAATAGACTAGAAGAGAGGAAGCTCATTTTATTGTCCAACTATATGCA
ATTAACACAATTATTCGCCAACTATCGTGTGCACAAATTTAATTTTTAACTTGTCGTTGACTTAACAATTTTACTAGTTA
ATAGAAAAACGTTAAATGACTCAATTAAAACCTAATAAATTTAGAAAATCTCCAAATTTCCTCCCAAATTGGTGCAAGAT
AACATACTTCATTACTTATAAGTTATAACATTAACCACACATTTAAATATAGGGAATTAAAATCTACCAGAAATCAAATT
CTAGGTCTGTACCACCGACAAGAAATTCTCGGACGAACTACTTGTGATGCTCGATGTTTCACCCTTGGCTACGGCTCTCA
CACTCTCTATTAGCTCATTTGTTCTTCCATCTTCAGACAGAATCTGTAACAGCTCTTCAGTGTTTATGATCAGATTCACT
TTCCATATTGCACCTTTGCTGCTCGTACGTCTCCTCCTCGTTTTCTTCTCCTTTTGTCGGGTCCTTATGTGGCTGTTTCT
TGAAAAAACGTCCGTGTATGATCGCTTCAACACCCTGTGGTTGTAATCCAGAGACATTCTGTACGGAGTTATCGCAGACA
AGGACTCGCTGTTGGATCTCACGTGGCAGCTTCCCACAAAAGTCTTCAACTCGTCGGAGACAATATTGGGAAAGAGATAG
TAGGACTGACCGGGCACGAGGAGGTGGTCGTGAGCCAGGGGTTTCCAGAGGAGATCAACAGCCGAGAAAAGAGCATGGCC
TGAGAATCCGTGGGAGACAAAGCCCGCGGTAACGGGGGAGTAGAACTCAAGAACTCCACCGTCGGATTTTATGACTTTGA
TCAATAAGTCTTCCTCTTCGTCGCCTAACCCTCCGAATAAACAGTTTCCCATGCTTGACTTGTGTGCTCTTCTTGCCTAC
TCCATGCTCTCTCGCTCTATAGTCTAATTATAAAGGTCAGTGAGGGTGAGAGACTTAAGAGATTCCCTATAATTCATCTT
ATTTAAACTCTAAAAAGAGACAAACTATGTGAACACAAAAGTAGCGTACATCAAAGGAAAACGCGGTGGAATCTTCTTTG
CTTTTCATTAGTTTTAATACTGCTATGTATACCCATAGCTTTCTTTTTTGGTAACTTTTTCTTTTGGAGACATGCTATTT
AGTTAGTGTTAGTTCTTTTGTTCTTTGGTGATGGATATATACTTAACATTAACAAAAACAAACATACAATAAAGTAACTG
CAAGTGACCATAAACATATTCAATTATATAAATGATAAATCTACTCACTTTAATCTATATATATATATATATACTTTCGT
TTCTTCATTCCTAAAAGCACGGCAGAAGCAGAGATCTATTGTCAGTGGAACATTTTGAGTTGTGATATCCCAAAAAGAAA
AGAATTTGGCTATAAAGAATACATCGAATCATATTATGTTAGACTAAGGGAGAAGAGAGAGAGAAAAAGAAGAAGAGAAT
AAGTAAAAGAAAAAGGCTTAGTAAATGGGTCCATTCTACTTCTATTGAATCCTTTATTTTGGCCAAAATCCTATTGAATC
CTAAAATAACTAATCCAAAAGAAAGAAAAGGTCCAAGGTTCTACGAAGAGACATCGGTCGGAGTCTCTTTCCAACTTTGT
CTCTGACCCTATTTTGAAGTCTAAGTCCGATTTTGGCGCTAGAAGCTAATTCTAAAAAGATCCACTCACCAATTGATCAA
ATATATTTGATCTAATATTAAATTAATCTTCTATTTTTTTGGACAAACTAATAATTTCATTAGAATTAAGCCTCAAATTC
TATCATAAAATGAAGGATTACATCTAAAGAAATTAGCATCCAAAGCAACCCGAAAGGTTATGGCCACTGCAACAAAGGCA
GCGAAGAGCATACGCCGGGAGGAAGATCCTTACAATACCAACAAAGATTGAACATACAATCCACTCCATATAGGAGGGAA
TATTGGGAAGAAAAACTGCTCCATCAAGGAGATAGAAGATAACAATGACTCGACAATGTTCTACTTATATCTCACTACAA
AAAATGTCTACATTGATAGCATAACGTAGTAGCACAACTACTCAACTATTATTGAAGATTAATTGTAATTTTTAATTTTG
TATGATAGTATTTTACAAATGTTAGTAAATAATTTTATTAATATAGAATTTTTATTAACGCTATGATAGAATTTTTCTAA
CCTTGAAAACTAAAATACTCATACCGCCAAACACTTAGAC
>AT1G64700.1 | chr1:24036931-24039930 REVERSE LENGTH=3000
AATTTGATTTCTGGTAGATTTTAATTCCCTATATTTAAATGTGTGGTTAATGTTATAACTTATAAGTAATGAAGTATGTT
ATCTTGCACCAATTTGGGAGGAAATTTGGAGATTTTCTAAATTTATTAGGTTTTAATTGAGTCATTTAACGTTTTTCTAT
TAACTAGTAAAATTGTTAAGTCAACGACAAGTTAAAAATTAAATTTGTGCACACGATAGTTGGCGAATAATTGTGTTAAT
TGCATATAGTTGGACAATAAAATGAGCTTCCTCTCTTCTAGTCTATTTTCACAATACACATTTTTATATACAAAATGACT
ATATCACCTTTTTTTAGTGAGACCAAATAATGTGAAGGTGAAATTTCTTCGTCAAAAATTATCCGCAAACGTGAAAATTT
TACACTAAAATTTTCTGCAATTACTTAAAAAAAAATCTTGTTAAAATTCTTGTAAATCATTTATAAACTCTTATACAATT
CTATTAAAACCTCTTGTAAATCTTTTTAAACCTCTTATAAAATCTTTGTAAATCCTTTAAATAACCCCTTATTTTTTAAA
AATTCTTGAAAATCTTTTTTTAAACTCTTGTAAAACTTTTTATAAATCTTTTAAACCTCTTATAAATCCGTTGAAAACCA
TTTGTAAATCATTTTAAAATCTTATAGATCATTAAAATCTCTTGTAAATCGTTTCAAAACATTCATTCAATCTTTCAAAA
ACTTTTGTTAATTCTTTATAGATCCTTATAAGATCCTTCAAAACTATACCAGCGATAGAAGAAAGCTTTAGGTGCAGAAA
ACTATGTATATTTGTCTGATCTTGTCCGAGACGACTCAACATAACAAATTTGGATAATGGGATAATCATTTTCTTCCAAT
CCATCTTTAATAGACGTCAATATATATGCTATGTATAACACATCCATGTGAATAAAATATTATCTAACGGACAGACAAAG
AGAATCTTATTAGTACATCTTCAGTCTTAGATGTGAATTATTGAGATTGAGCGAGGCGAACAAAAGACAAGCATACAGTA
TCAAGGAGGAGGAGAGGAGAGAAGAGGAGTACATCTTGGGGTGGTCTTTTGTCTGAGCAGAATTTTGAGCTGAACCTTTT
GGCACTCCAGCTTTGAACCCCATTTCTCACTCTTTGATCTTATTGCTCTCATCACTCTTGGGAACGGATTGATTCCTCTC
TTTATTTGCGGATTCTCGCACCTCCTCCTAGCCGGTGAGCTACACGCTCTCTCCAATATCTTAGGTTTCATCATCCTATT
CCTCTCCCTCTCTCCTTGTCTATTAGCTTCCTCTAATTCAGATAGCTTCTCCTCCAAGAAAAGCCTTGCATCCATCAGCT
TCATCTGAACTCTCTCTTCTCTCAAAACCTCTGCCAACCTGTGCATCTGTCTCTCTTCTTCAAGATCTCGTTTCATCCGA
ACCATCTCTGACTTCTCAGACGATAACTCTTTGAAGAGCCGCTTGTTTTGCATCTCCTCCGCTTCTCTAGCCATTCTCTC
CTCCTCCACATCTTTAGCCAGCTTCTTGATCATCAGCTCTGCCCGTCTTCGAGCTTTTCTCTCATAGTCCAGTTCTGCCT
TCAATTCCTTGATCTCGTCTTGAGCTTTTCCTAGTTCAGATTCCATGAACACCTTTATGAAATTCAGATCCCAAATAAAT
GCCTTGCGTTGGTGTTGATGCTGTTGAGACTGAGAAGAGCAGTAGTATGGATTTTCATAAAGCTTCCAGGGTTTGCAGAC
TGAGTCCATTGCATCTTCTCGTACACCGGTACTGTGAGGATCTGGAGTGGGGATTCTGGTCATCATCGTTTCAGGGCTGC
TCTGCATCTTCATATCCTTCATCTTTTTGGTTGGCCTTCTATATTTGAGATAAAGGGAAAAAAAAGGGAAAAAGAAAGAA
AAAAAGTAAGGGTTATTAAATATCACTTTAGAAGATGGAAGTGTGTTGTAAAGCTGAAAGAGTGAGTCATCACATGATTA
CCAGCTTCAATCATTCTTCCTCAGGACCTCGTCGTTAAAGAGTAAGGAAAAGTAGCAGAAACAAACAGATGGCGTCTAAC
TCTTAGGTAAACTAACAAATGCGATTAGAAGATATATGAAACTGACCTTTGTTGTAGTTTCATGACGATTGTTTGTTGGG
CAGTGTATCTTTGAAAAGCCGACAACTTCTCTGTGCTTTCAATGAACCACCTCTCATTTTGTGTGTTCGTACACTTGGGG
GTGTCAATTAATTGGCCCATTCAAACATTAATGCCTCATCTGTTCCACTTCTCCTAGCTATATGTCTCTCTATAAATTAA
ACTATGAACAGATTTTCTTTATCTAAACATTTACTCTGTTCTGTTCACTCCCTAGTCAGTTGGAGTTGCAGGAAACAAAA
CAAGGAACAGAATTCTTTTTTCTTTTTTTGTGTGTGCAAGTCAAATGAAAGTTAAGTCTTTCAGTGTGTATCAAAGCACC
AAACCGCAAACTAAACATTCCATGAAAGTAAGTCGTTAAAGCAAAACTACAGTAAGTATCTGATATCCATATAAGCAGAG
AGGGTTACTTTAAAGCTAAGCTAATCTCAGTTTTTGGTTTTATATTACAATACAAACTGCAAGTAACACTTGAGATCCAA
GTTATAACCAACATGGCGAGTTCAAACTTAAAACATAAAGAAGATGAGTAAGCTCAAGTGTATTATCGTATACTTTACAC
AACCCAACCAGAATAGTAACAAAGAACACTAACTCGTCTTCACAACTGTCTTTTATATGTAATGTATGTGTTTGGAAAAG
AAAAAAAGTATGTATATCGCTTGGAAATTGCACATCCCGTCAAAGAAGTGGCTGCTGATCCACTCCACTCATGCCTCTAG
TTTAGGGCAGATTGGGGAGCTTGGATTCGACATAGAACCTGCAGGCAACATCATCACCATCATGTTAGATACATCTTGCA
TGCATGTATGCAATCTGAGCATTGTAAGACTTACATATAT
>AT1G64710.1 | chr1:24046314-24049313 FORWARD LENGTH=3000
ACTGAACAAACATCTTTTACATTTTCCAAATCCGTTTGATTGATTGTTCTACTGCTTTTAGAGTTTCCTTATTGGGTCTG
GTCCACCCCCATACTAAAATAAAAGTTGGAAATGTTTTCTCCAACTTGCTACTTACAGCTACAAAACACACAAGTTATAT
CGATTTCTTGCATTAGTCTTTCGATATAGTTCAGTCGACATGAATATGAAAGATGCGAAACCCTGAACTCTTTTCCTTCA
CTGAAAATTGTGAGAACTCTATGGAACTTAGAACGATTGAGAAGAAGCAAAATCAGTTTAATATCTTCCTCTCGTGTTTG
TTTTTATAATTTCTATTACCTTCACTCCATCAGAAACTTAGACAAGAAAAGACGGAGATGTTCATTAGCACAGCGCGGTG
GAACTATCTTTCCGCGCTCTCAGAAATTCAACACTGAAAGAATAACTCTCGCTTCTTTTTCTCTTTGCTATTACATGATT
GATACATCCAGCAAGACAATGACTAAAGAGATAGTCTTTTCACCTCTCTCATTCCCTCATTCGTTCTCTGTCTACTTACA
TGTACACTCTCTCCTACATCCTTTTTCCCATTCTTGCAAATCTTCTGGCTACTCCGAATATCACCGCCTTTGTCAACAGC
CCTTTGTCCAATGTACATGCAAGTGCAATCGCCCCTCCTACCACTAGTATCTTTGGTATGTTTTTCCCCGTCGGCTTGTC
TCCTGTAACCTCTGCTATCGAACCCCTCTCATTCATGAACTCCTCTGCACTCACTTTGGTGTTGATGTGAGCCATTATGG
CACTCGGGGATAAACCTGCTCCCGCTGCTTTAGCCCTCTGATATGCACGTAGGCCTGGCTCAATCTTCTTGACTGCACCC
CACATACCCTGTCTCACCCCAAGCTTTGCAATCTCCCACGGTATTCCCATATCTTCATGGTGAAATAGTAGTACCTCACA
TGATGTCATCTCACCATCGCCTCTTTTTGATTCAACTACACCATGGTAATATCCATTTGAGAAACTAAACAACACTTAAA
TAACAGAGACAACTTGCTTAGTAGTACCTGCACGGATACACCAGCTTGAATAGTACAAGTCGACTCGCCTTGGCTTGTTT
TGTCTAGGTACAGACGGGTATTGTACTCCCTGATGCAAATACAAAGGAGCATACTTACTATAAACACATGAATAAAAAGA
GTGAATTTAAAAGACAATATTCACAAGAAGAACACATGTTTAATAGCTCGCACTAGAAGAATAAGTTGGATATTTGCTTG
GTTACTAGCAGCGAAAGAATGGAATACCTTAGTAATGCAGTAAAAGACTCGGCCAGCATCCCATATACGACGGCCTATAA
TATACTCCCTGTCGCTACAAAAGAAGGGGAACTGCAACAGTAGCGGAAGATATGAGTAAAGAGAAGGGAGAAGAAGCAAA
CAGAACGAAGAAAAAAGAGAAACAAGTAGCGACCTTTCGCACCCATTGCACAACCATAGTGCCCGTGTCCTTGCAACGCT
CGAGAGTAGAAGAATACAAAAGCATATCATCCCACTTGGAACGGAACTCATCATCCCAAAAGAAGTCCCTGACCATCTCG
GGAGTGGCATCCTCAAACACAGTTCTGCTACGGTACTGGGGAGGCCCATTCTGGCATCATACAAAAAATGATTCAACTTG
GAGGAACATGTTAAACTAAACTTAAAGGAAGGAGGGAGGGGGGTACCTCAGGATCTCGCCTCCAAGCTTGATATGAGAAG
GTTGGGGTTGATCGGTCCATCATTTGAATCCAACAAGGACCGCCATCTTTGACCTCAACCAACTTCCATAGATGCCTAAA
ATCATCGTCCGTTACAAACCCAGTTTTCTCTTTGGAAGAAAGGCTGCGACCCAAAGAGAAGCAGAGTTATTTATTTAGCA
GAAGAGTAAGAAAGAAAGAGAGACAAGTGGGGAAACGGGTTACATCAATGAAATCATCTCAACCTTACCTGGGGTTAACG
TGGTGAGAAGAAGTTTTGAGGATGGAAGTGGGAAGCTGAAGATTGAGGAATTTAGGTGAATTGGACAAGAGTTTAGAATC
GAGATAAGCCCACTTGGGCCTCCAAACCCAACCAACCAAAACACCGGCAGCCACAGCAATCCAGAGTGGCGCAACAAAAA
CTATAAGGTCAGAGAAGCCGAGGCTGTGAAACTCGGTAAAGACCAAGGAACTCAATCCCATCATCTCGCCCCCTCCCTCC
GATGGTTGGGTCTTGGGAGATATTGAAGCGCTGGGAGGAGTCGAGGAGACCAAGAGATTGAAGAAGAAGGAGAATAAAAA
CGAGAGAGAAGAGGATAAGGATTAGAATTTGGGATTACTGTAGGCCCAATTTCGGCGTTCGATGCAATCTTCGCCTCTCG
TTTCTATACACACCTCTCTCTCAATTTTATACACGACTACCATTACCCATTTCTTTAATAAGTGGATAAAAAAAAGACCA
AAGTGTTTATTACTGCCTGTCTCCACTCGTTTCGATTCTGTGGTCGCCGCATCCCTCCCTCCCCCTTCTTTTTTTCTTTT
CTGTTTTGCTATTATATTTGCTGCTACCATTTAAAATTTTTAAGATTAAAGTCTTTATAAAAAAAAACCTTTTATTAATT
AAAAAAGATCTTTTGCAAAACTAAGCATATTTCATAACTTAAAAATATAGCATTAGAATAGATTTTGTATATAATTGGTC
ATATAATCGTGGTTACATAGATTCTTTTTCTAAAAACTCTTTAATTGAAAGTATAAAAAGATTAGCAAATAAAATAAAAA
AACTTTAACTTTTTACATATGTAAATTAAAATTAAAAGTATCTAAATTAAAAAATAAATATAATCTTGTATGGTGTTAGA
AATAAAATAAAAATTAGAAACAATGATAGCTATATGCCATACTTTCCAAAATAAATTTAGAACCAAATTCTTACCATGAT
GAATTCTTTGATTTTCAACCCATATAACAATATAAGATAT
>AT1G64710.2 | chr1:24046314-24049313 FORWARD LENGTH=3000
ACTGAACAAACATCTTTTACATTTTCCAAATCCGTTTGATTGATTGTTCTACTGCTTTTAGAGTTTCCTTATTGGGTCTG
GTCCACCCCCATACTAAAATAAAAGTTGGAAATGTTTTCTCCAACTTGCTACTTACAGCTACAAAACACACAAGTTATAT
CGATTTCTTGCATTAGTCTTTCGATATAGTTCAGTCGACATGAATATGAAAGATGCGAAACCCTGAACTCTTTTCCTTCA
CTGAAAATTGTGAGAACTCTATGGAACTTAGAACGATTGAGAAGAAGCAAAATCAGTTTAATATCTTCCTCTCGTGTTTG
TTTTTATAATTTCTATTACCTTCACTCCATCAGAAACTTAGACAAGAAAAGACGGAGATGTTCATTAGCACAGCGCGGTG
GAACTATCTTTCCGCGCTCTCAGAAATTCAACACTGAAAGAATAACTCTCGCTTCTTTTTCTCTTTGCTATTACATGATT
GATACATCCAGCAAGACAATGACTAAAGAGATAGTCTTTTCACCTCTCTCATTCCCTCATTCGTTCTCTGTCTACTTACA
TGTACACTCTCTCCTACATCCTTTTTCCCATTCTTGCAAATCTTCTGGCTACTCCGAATATCACCGCCTTTGTCAACAGC
CCTTTGTCCAATGTACATGCAAGTGCAATCGCCCCTCCTACCACTAGTATCTTTGGTATGTTTTTCCCCGTCGGCTTGTC
TCCTGTAACCTCTGCTATCGAACCCCTCTCATTCATGAACTCCTCTGCACTCACTTTGGTGTTGATGTGAGCCATTATGG
CACTCGGGGATAAACCTGCTCCCGCTGCTTTAGCCCTCTGATATGCACGTAGGCCTGGCTCAATCTTCTTGACTGCACCC
CACATACCCTGTCTCACCCCAAGCTTTGCAATCTCCCACGGTATTCCCATATCTTCATGGTGAAATAGTAGTACCTCACA
TGATGTCATCTCACCATCGCCTCTTTTTGATTCAACTACACCATGGTAATATCCATTTGAGAAACTAAACAACACTTAAA
TAACAGAGACAACTTGCTTAGTAGTACCTGCACGGATACACCAGCTTGAATAGTACAAGTCGACTCGCCTTGGCTTGTTT
TGTCTAGGTACAGACGGGTATTGTACTCCCTGATGCAAATACAAAGGAGCATACTTACTATAAACACATGAATAAAAAGA
GTGAATTTAAAAGACAATATTCACAAGAAGAACACATGTTTAATAGCTCGCACTAGAAGAATAAGTTGGATATTTGCTTG
GTTACTAGCAGCGAAAGAATGGAATACCTTAGTAATGCAGTAAAAGACTCGGCCAGCATCCCATATACGACGGCCTATAA
TATACTCCCTGTCGCTACAAAAGAAGGGGAACTGCAACAGTAGCGGAAGATATGAGTAAAGAGAAGGGAGAAGAAGCAAA
CAGAACGAAGAAAAAAGAGAAACAAGTAGCGACCTTTCGCACCCATTGCACAACCATAGTGCCCGTGTCCTTGCAACGCT
CGAGAGTAGAAGAATACAAAAGCATATCATCCCACTTGGAACGGAACTCATCATCCCAAAAGAAGTCCCTGACCATCTCG
GGAGTGGCATCCTCAAACACAGTTCTGCTACGGTACTGGGGAGGCCCATTCTGGCATCATACAAAAAATGATTCAACTTG
GAGGAACATGTTAAACTAAACTTAAAGGAAGGAGGGAGGGGGGTACCTCAGGATCTCGCCTCCAAGCTTGATATGAGAAG
GTTGGGGTTGATCGGTCCATCATTTGAATCCAACAAGGACCGCCATCTTTGACCTCAACCAACTTCCATAGATGCCTAAA
ATCATCGTCCGTTACAAACCCAGTTTTCTCTTTGGAAGAAAGGCTGCGACCCAAAGAGAAGCAGAGTTATTTATTTAGCA
GAAGAGTAAGAAAGAAAGAGAGACAAGTGGGGAAACGGGTTACATCAATGAAATCATCTCAACCTTACCTGGGGTTAACG
TGGTGAGAAGAAGTTTTGAGGATGGAAGTGGGAAGCTGAAGATTGAGGAATTTAGGTGAATTGGACAAGAGTTTAGAATC
GAGATAAGCCCACTTGGGCCTCCAAACCCAACCAACCAAAACACCGGCAGCCACAGCAATCCAGAGTGGCGCAACAAAAA
CTATAAGGTCAGAGAAGCCGAGGCTGTGAAACTCGGTAAAGACCAAGGAACTCAATCCCATCATCTCGCCCCCTCCCTCC
GATGGTTGGGTCTTGGGAGATATTGAAGCGCTGGGAGGAGTCGAGGAGACCAAGAGATTGAAGAAGAAGGAGAATAAAAA
CGAGAGAGAAGAGGATAAGGATTAGAATTTGGGATTACTGTAGGCCCAATTTCGGCGTTCGATGCAATCTTCGCCTCTCG
TTTCTATACACACCTCTCTCTCAATTTTATACACGACTACCATTACCCATTTCTTTAATAAGTGGATAAAAAAAAGACCA
AAGTGTTTATTACTGCCTGTCTCCACTCGTTTCGATTCTGTGGTCGCCGCATCCCTCCCTCCCCCTTCTTTTTTTCTTTT
CTGTTTTGCTATTATATTTGCTGCTACCATTTAAAATTTTTAAGATTAAAGTCTTTATAAAAAAAAACCTTTTATTAATT
AAAAAAGATCTTTTGCAAAACTAAGCATATTTCATAACTTAAAAATATAGCATTAGAATAGATTTTGTATATAATTGGTC
ATATAATCGTGGTTACATAGATTCTTTTTCTAAAAACTCTTTAATTGAAAGTATAAAAAGATTAGCAAATAAAATAAAAA
AACTTTAACTTTTTACATATGTAAATTAAAATTAAAAGTATCTAAATTAAAAAATAAATATAATCTTGTATGGTGTTAGA
AATAAAATAAAAATTAGAAACAATGATAGCTATATGCCATACTTTCCAAAATAAATTTAGAACCAAATTCTTACCATGAT
GAATTCTTTGATTTTCAACCCATATAACAATATAAGATAT
>AT1G64710.3 | chr1:24046314-24049313 FORWARD LENGTH=3000
ACTGAACAAACATCTTTTACATTTTCCAAATCCGTTTGATTGATTGTTCTACTGCTTTTAGAGTTTCCTTATTGGGTCTG
GTCCACCCCCATACTAAAATAAAAGTTGGAAATGTTTTCTCCAACTTGCTACTTACAGCTACAAAACACACAAGTTATAT
CGATTTCTTGCATTAGTCTTTCGATATAGTTCAGTCGACATGAATATGAAAGATGCGAAACCCTGAACTCTTTTCCTTCA
CTGAAAATTGTGAGAACTCTATGGAACTTAGAACGATTGAGAAGAAGCAAAATCAGTTTAATATCTTCCTCTCGTGTTTG
TTTTTATAATTTCTATTACCTTCACTCCATCAGAAACTTAGACAAGAAAAGACGGAGATGTTCATTAGCACAGCGCGGTG
GAACTATCTTTCCGCGCTCTCAGAAATTCAACACTGAAAGAATAACTCTCGCTTCTTTTTCTCTTTGCTATTACATGATT
GATACATCCAGCAAGACAATGACTAAAGAGATAGTCTTTTCACCTCTCTCATTCCCTCATTCGTTCTCTGTCTACTTACA
TGTACACTCTCTCCTACATCCTTTTTCCCATTCTTGCAAATCTTCTGGCTACTCCGAATATCACCGCCTTTGTCAACAGC
CCTTTGTCCAATGTACATGCAAGTGCAATCGCCCCTCCTACCACTAGTATCTTTGGTATGTTTTTCCCCGTCGGCTTGTC
TCCTGTAACCTCTGCTATCGAACCCCTCTCATTCATGAACTCCTCTGCACTCACTTTGGTGTTGATGTGAGCCATTATGG
CACTCGGGGATAAACCTGCTCCCGCTGCTTTAGCCCTCTGATATGCACGTAGGCCTGGCTCAATCTTCTTGACTGCACCC
CACATACCCTGTCTCACCCCAAGCTTTGCAATCTCCCACGGTATTCCCATATCTTCATGGTGAAATAGTAGTACCTCACA
TGATGTCATCTCACCATCGCCTCTTTTTGATTCAACTACACCATGGTAATATCCATTTGAGAAACTAAACAACACTTAAA
TAACAGAGACAACTTGCTTAGTAGTACCTGCACGGATACACCAGCTTGAATAGTACAAGTCGACTCGCCTTGGCTTGTTT
TGTCTAGGTACAGACGGGTATTGTACTCCCTGATGCAAATACAAAGGAGCATACTTACTATAAACACATGAATAAAAAGA
GTGAATTTAAAAGACAATATTCACAAGAAGAACACATGTTTAATAGCTCGCACTAGAAGAATAAGTTGGATATTTGCTTG
GTTACTAGCAGCGAAAGAATGGAATACCTTAGTAATGCAGTAAAAGACTCGGCCAGCATCCCATATACGACGGCCTATAA
TATACTCCCTGTCGCTACAAAAGAAGGGGAACTGCAACAGTAGCGGAAGATATGAGTAAAGAGAAGGGAGAAGAAGCAAA
CAGAACGAAGAAAAAAGAGAAACAAGTAGCGACCTTTCGCACCCATTGCACAACCATAGTGCCCGTGTCCTTGCAACGCT
CGAGAGTAGAAGAATACAAAAGCATATCATCCCACTTGGAACGGAACTCATCATCCCAAAAGAAGTCCCTGACCATCTCG
GGAGTGGCATCCTCAAACACAGTTCTGCTACGGTACTGGGGAGGCCCATTCTGGCATCATACAAAAAATGATTCAACTTG
GAGGAACATGTTAAACTAAACTTAAAGGAAGGAGGGAGGGGGGTACCTCAGGATCTCGCCTCCAAGCTTGATATGAGAAG
GTTGGGGTTGATCGGTCCATCATTTGAATCCAACAAGGACCGCCATCTTTGACCTCAACCAACTTCCATAGATGCCTAAA
ATCATCGTCCGTTACAAACCCAGTTTTCTCTTTGGAAGAAAGGCTGCGACCCAAAGAGAAGCAGAGTTATTTATTTAGCA
GAAGAGTAAGAAAGAAAGAGAGACAAGTGGGGAAACGGGTTACATCAATGAAATCATCTCAACCTTACCTGGGGTTAACG
TGGTGAGAAGAAGTTTTGAGGATGGAAGTGGGAAGCTGAAGATTGAGGAATTTAGGTGAATTGGACAAGAGTTTAGAATC
GAGATAAGCCCACTTGGGCCTCCAAACCCAACCAACCAAAACACCGGCAGCCACAGCAATCCAGAGTGGCGCAACAAAAA
CTATAAGGTCAGAGAAGCCGAGGCTGTGAAACTCGGTAAAGACCAAGGAACTCAATCCCATCATCTCGCCCCCTCCCTCC
GATGGTTGGGTCTTGGGAGATATTGAAGCGCTGGGAGGAGTCGAGGAGACCAAGAGATTGAAGAAGAAGGAGAATAAAAA
CGAGAGAGAAGAGGATAAGGATTAGAATTTGGGATTACTGTAGGCCCAATTTCGGCGTTCGATGCAATCTTCGCCTCTCG
TTTCTATACACACCTCTCTCTCAATTTTATACACGACTACCATTACCCATTTCTTTAATAAGTGGATAAAAAAAAGACCA
AAGTGTTTATTACTGCCTGTCTCCACTCGTTTCGATTCTGTGGTCGCCGCATCCCTCCCTCCCCCTTCTTTTTTTCTTTT
CTGTTTTGCTATTATATTTGCTGCTACCATTTAAAATTTTTAAGATTAAAGTCTTTATAAAAAAAAACCTTTTATTAATT
AAAAAAGATCTTTTGCAAAACTAAGCATATTTCATAACTTAAAAATATAGCATTAGAATAGATTTTGTATATAATTGGTC
ATATAATCGTGGTTACATAGATTCTTTTTCTAAAAACTCTTTAATTGAAAGTATAAAAAGATTAGCAAATAAAATAAAAA
AACTTTAACTTTTTACATATGTAAATTAAAATTAAAAGTATCTAAATTAAAAAATAAATATAATCTTGTATGGTGTTAGA
AATAAAATAAAAATTAGAAACAATGATAGCTATATGCCATACTTTCCAAAATAAATTTAGAACCAAATTCTTACCATGAT
GAATTCTTTGATTTTCAACCCATATAACAATATAAGATAT
>AT1G64720.1 | chr1:24043887-24046886 REVERSE LENGTH=3000
GAGAGAGTGTACATGTAAGTAGACAGAGAACGAATGAGGGAATGAGAGAGGTGAAAAGACTATCTCTTTAGTCATTGTCT
TGCTGGATGTATCAATCATGTAATAGCAAAGAGAAAAAGAAGCGAGAGTTATTCTTTCAGTGTTGAATTTCTGAGAGCGC
GGAAAGATAGTTCCACCGCGCTGTGCTAATGAACATCTCCGTCTTTTCTTGTCTAAGTTTCTGATGGAGTGAAGGTAATA
GAAATTATAAAAACAAACACGAGAGGAAGATATTAAACTGATTTTGCTTCTTCTCAATCGTTCTAAGTTCCATAGAGTTC
TCACAATTTTCAGTGAAGGAAAAGAGTTCAGGGTTTCGCATCTTTCATATTCATGTCGACTGAACTATATCGAAAGACTA
ATGCAAGAAATCGATATAACTTGTGTGTTTTGTAGCTGTAAGTAGCAAGTTGGAGAAAACATTTCCAACTTTTATTTTAG
TATGGGGGTGGACCAGACCCAATAAGGAAACTCTAAAAGCAGTAGAACAATCAATCAAACGGATTTGGAAAATGTAAAAG
ATGTTTGTTCAGTTTAGAGGTGGAGAAGGCAACGAAGAGCTTTGCCTTGGTGAAGCAGCTGCATGGCTTCGTTGATATCG
TGGAAGGGAAGCTGGTGAGAGATGAAGAGATCGAGATTGAGAAGACCTTGGAGGCACTGGGTGATGAAAAAGGGTAATTG
GGTTTTGGGTTTGAAGCCTCCGAAAACAGAGGCGGTGATGGATCTGCCTTGGAAGAGCTCCATGGGATGGATAGGGAGAA
GCTGTGGGCTTGCGTGAACGCCCAGCATGACAGTCACTCCCACTCCTGAGTTTGTAGACAGAAAGGCTTCTCTAAGTGCT
TCTATACTTCCTGCACACTCGAAGCTGTACTCCACTCCTCCCTCTGTTATCTCCATTACTCTCTCATGAACTGCCTTGTC
ACTCTCCTTTGGATTTATGAATTCACTAATCCCTGCTTCTCTGCCTGTTCATCCAGCAAAGCACACTTCATTTAGTAACA
ATGCTCTTTAACCTACTTTAAGACTGACATGCATGTTCATCTGCATACCTAGTTGGAACTTGTCAGGGTTGATGTCGATC
CCAATGATTTTAGAGGCTCCTCTGGCTCTTGCACCTTCAGCCACCTGTTTCCCCAATTATTAACAAGGCATTATTAAGTC
TATGTGTCACCAATTCCATACAAACAAAGAGGAACCTGGACTTACGGCAAGTCCAACAGCGCCAAGTCCAAAAATAGCGA
CGGTGGAGGCAGGTTGAATATCAGCCACATTCCACGCCGCACCGACTCCTTCATTCCATAAACACTTATCTCTTTCATTA
AATAAGAAAACACATCATGCATGTCATATATATTATACAGAGATGGTTAATTACCAGTGGAGACACCGCAGCTGAGGAGG
CTTATCTTCTCCAGAGGAAACAGAGGGTCCACCTTGAGCACGCAGGCCGAGTCTATGACCGTGTACTCGGAGAAGGTGGA
TGTGTTGAGAAAATGGTAGATTGGTTTGTTGTCTTTGCTGGTGAAGAATCTGGTCTTTCCATCGGTTACCATCACCTTCT
TCATCGGATCCACTCGGAATCTCTCGCACAGATTGGCTCCGTCTCGCTTGCACACTCTGCAGTCTCCACACTCTCCTGTG
AAAATAGGGAGCACATGATCTCCTGCCATCATCTCTTCCACACCTTCCCCTACGCTCTCCACTATCCTGTAATTCATCAT
TCAATTATATTGAGGGATGAAAAATGAGATCCATATATACCAGATTTATACCACTTACCCTGCTGCCTCATGGCCAAGGA
TTCGAGGGTATGCTCGCTGAGCCTCGTTCTGACCAAAAGATAGAGATGAGATAGGAAGAAGAGATATAATTAAAAGAAGA
AGAAGAAGAAGAACATGAAGAGTGAGTACCTCGCCTTTCCATGCGCTGAGATCAGTGTGACAGATGGAAGTGAAGAGGAT
TCGAATTCTCACTTCCAATCTTTGAGGAGGATCCACTTTTACATCTTCCATTACTAGAGGCTCTCCAGCTCCCCATGCCA
CAGCAGCTGTTCAATATTCATCATTCACGCTCACTCACTCATCACATCATATTTATATAAAGATTAATTATATACACAAC
CAATTACCTTTGCAAGTGATTACTTTGCCTTGTGTTTCCATATTTCTCCTCTGTTTATTATTTGCTGGCTTTGAAAGTTG
AAACTGCATATATAGGAGAATGTCTCACCAGATATATATAATGAGTTCAGTAATGTAGGATCTAACTAAAAGTCTTCGTT
TTCTTCTTTTGTTGAACTCCAATACGGACTTTCCAGTTATATACTTAAGACTTCAGACAAGAAGAGACGTCAAGATTTTT
CCGCAACTAAATGACAAGACATATCCAATCAAATTGTTATAATTGCATTTATTTTATAAGAAAAATTATCTAATGATGAA
GAAGATGGCATATGTATACACTAATGTACGATGGAACCCAAGCTAATTTAATGCATGATGTGAAAGATAATAGTTGAATC
AATGCATGTAGAAAAATTATAGATTTTCAACTCAATACTAATTGCCAATAAGTGAAGGCGATTTATATATCAATATAAAA
TCATCTCTATATGACTATATCCAAATCGAGATATTTTAACATGTAAATTTGAAATGGTTGATTTTTTTTTGTTTATTCAT
CTCGTATCAAATTTTACCTTTTTAAGTAATACATATATAGGTTTAATACTATGTGAAATTATGATTTGTTTTATTCAAAA
TTAACTAACAATAAGTGAAAGAAAAAACTTCTTATCTTTTATAAACCGTCTCCATTATTAATGTGATATTTTTAACAATA
TATGCATATATTTTACTTTATATATATAGTAATACACTTGCACACACACACACAAAGGTTAAGTGAGTAAGAAATAGGTT
AAGATATCCAACGTATTTGGTGTTTGGTGTTTTGTGGTTA
>AT1G64730.1 | chr1:24049161-24052160 FORWARD LENGTH=3000
TAAAAAATAAATATAATCTTGTATGGTGTTAGAAATAAAATAAAAATTAGAAACAATGATAGCTATATGCCATACTTTCC
AAAATAAATTTAGAACCAAATTCTTACCATGATGAATTCTTTGATTTTCAACCCATATAACAATATAAGATATATATATA
TATATATATACATGAATATAGTGGAAGATGATGAGAGAATTACTATATATAAGATGTAATTAAAAATAGACAGTGCAGAT
TTATTTTAAAACAAAAAAAAAAACCAAAAAAACAATGTAAATTTCATAGTCTAAAATTAAAATTTAGAACTAAGCTTTTA
CAATGATATTTTTAAACTCATACTACGACAACAATAAAAAAAAAACTTAAAACTAAACAAAAAAATAATATTTGAGATTT
GAGATATGTGGAAGGGGATGAGAAAATAAATGAACGAGAAAATGAGTATTTTTTATTTTATTTTAGAAATGTTTCATTTT
TTTTGACACAAGTTAATTTTTTTATAGAAAATGTTTAAAAAAATATTTAAGATTTGAGATATGTGGAAGGGGACGAAAGA
ATAAATAAACTTTACATGTGATACAATGTTATGAGTTACTGATTTTAAAAATTATACTTTATTTAACAGGATGATTTCAA
TTGGAAAATTTAAAAGTTTTTTTTTTAACTAAATGTTTTAAAAGTTTTATGGGGGAAAAAAGAAGAAAACAGAAATGGAA
TGGATTAAAATCCAAAAAAGAAAATATCGACCCAGGATTGGTGAATTCTTTAATTAGGCATTTCGAGCGGAAGAGACTTT
TCGGGGCCGGCCCCTTTTTAAGTTCGTCCAGTCCATTCCAGCTTTTTGTCCTTTCACATCTAAAAGCGGGAGAGCCAACA
AAACAACCTTCTTCCTCGCGAAAACAGAGAGAAAGAGGAAGAAGAAGAAGAAGTCTCTGAGAAATTTTCGAACATGAGGG
AGATCATTAGCATTCATATCGGACAAGCTGGTATTCAGGTCGGAAATTCTTGTTGGGAGCTTTATTGTCTCGAACATGGT
ATCCAACCCGATGGCACCATGCCCAGGTCTTTATACTCATCGCTCTAGTTTATGACCATCTTTATTGTTTGTGGGTTCGA
ATTTTTGTTCTTGTTATTGTTATTGACATGGCTCTGATGATTTAGGGTAGTAATAAAAAAAACTTTGACAAGTTCATGTT
TTTTAATAATTGGATTTGTTTTGCAGTGATAGTACTGTTGGTGCATGTCATGATGCATTCAACACATTCTTTAGCGAGAC
AAGCTCAGGCCAACATGTGCCTCGAGCTGTGTTTCTTGATCTCGAACCAACCGTCATTGACGAAGTAAGAACCGGCACTT
ACAGACAGCTTTTCCATCCCGAGCAACTTATCTCTGGCAAAGAAGATGCAGCCAATAACTTTGCTAGAGGCCATTACACT
GGTTATTAACATTTTCCACCTCTCTTGTTTTTTTATAGTATTCTTCTTAGCCTTACTAGATTGATCCACCTTCAGGGGTT
ACCGAACATTGCCATTTTAAACTGAAAACATATGTTCTTTCGTTTTGTTTTACGGTAACTAGCAAAACATTGGACATTCT
TAAGTATGTATGTCTGAGTTTTGAGTTTTGTACTAGAGAGTCTAACAAAGCTAAGACAAAATTTAATAACGTAATTGTGT
GAGCTTTAATGCAATTTTATTCGGTTGTTGTAAATTGTGTCATGTGTTTTCGTGGTAATACCGGGTACTTCATATCTAGA
TAACTATTCATGTATAAGCTAACAAGTAGGGTATCAATGTCCAAATGATTGCTTGCCATTGTAACAAAGAACTCTGTCTT
CTTTATTTGCTTTGCTCAAAATGGCTCTGTTTCATCCATTGCTTATGACGAGAAACGGCATATTTAACCATGACTGGTTC
ATATGGTATTGAAATATTTTTCCATTGATGCAGTTGGAAGGGAAATTGTTGACACCTGCCTTGAAAGGCTGAGGAAATTG
GCAGACAATTGCACAGGGTTACAAGGATTTTTGGTATTCAATGCTGTTGGGGGTGGAACAGGTTCTGGTTTGGGTTCTTT
ACTGTTGGAGCGCTTGTCCGTAGATTTTGGAAAAAAATCAAAACTCGGTTTCACCATCTACCCTTCTCCTCAGGTAACCT
TCCACAGATACTTAAACTCTTCACTGCAGAAAGATAAAATGTTCAAACTCTTTTCTTGGTCTCAGGTTTCTACAGCAGTT
GTGGAGCCGTATAACAGTGTTCTCTCGACTCATTCTCTTCTCGAACACACAGATGTTGTTGTTCTTTTGGACAATGAAGC
CATATACGATATCTGCAGGAGATCTTTAGACATTGAGAGGCCTACATACTCCAATTTGAACCGCTTGATCTCCCAAACCA
TCTCTTCGCTTACAACTTCTCTAAGATTTGACGGTGCCATCAATGTGGACATCACCGAGTTCCAGACCAACCTTGTACCT
TACCCTCGGATCCACTTCATGCTCTCCTCTTATGCACCTGTGATTTCATCTGCAAAGGCCTACCATGAGCAGTTTTCGGT
CCCTGAGATCACGACTTCCGTCTTTGAACCCTCCAATATGATGGCTAAATGTGACCCTAGGCATGGCAAGTACATGGCTT
GCTGTTTGATGTATCGTGGTGACGTTGTGCCCAAGGATGTCAATACAGCCGTTGCTGCCATCAAAGCCAAACGAACAATT
CAGTTTGTTGACTGGTAAAGAGCTCACACTACTAGTGTTTCTTTCTCTCTTAAGTCTCCTTCTACTACACATTTCAAATC
TTTGGTCATGTTAAAATTAGGTGCCCAACTGGATTCAAGTGCGGGATAAACTACCAGCCGCCTTCCGTTGTTCCAGGTGG
TGACCTGGCTAAGGTTCAACGAGCGGTTTGCATGATCAGCAATAATACTGCAGTTGCTGAAGTGTTCTCACGTATAGACC
ATAAGTTTGATCTCATGTACTCCAAAAGAGCCTTTGTCCA
>AT1G64740.1 | chr1:24052297-24055296 FORWARD LENGTH=3000
AAAGACACAAGAGTGTGTGTTCCCTTGTTTCTTTCTTGTGAAGTACAGTAATTATGTCTTTGTGAATGTGATCTCTACAG
TTATTTTGTGATGTTTACGGGTCTCTCCCCTTTTATTTCTCATTTGTGTTTACTAAAGGATTGCATTTCTAGTGCATCTC
AATACATAGTTTGAAGGATTTTTGGCATTTCAAATACCGTTTACGCTCTAATAAAGATCCTTGTAAGAAAATGTACATAG
TAAGTTAGTAACTAATCCATGTCCATACGGAACACACCGCAATGGATGTTGAGAGAAGATGATGATCTTACCAGTTTAAA
TTTATCATCTTCAAAGATAAGAAATTTCCATCCAGGGAATAGTAAAATGTGCAAAGGAAAAGCAGAACCGATAACATAAA
CCAAAGGATGCAGTACAAACAAAGTTCCAGATCATAAAAGAAAACCAAGATTTCCTAAATGTGAAGACCTGTCTTTCACA
ATCTTCGACCTTATTTCTTGTCAGTACCATTCTCAAGCTCCTTCCTTAACTGACGTGAGAAGTCGTCATTGACATCATCA
TCATCCCAGTCATCTTCCCACTGCTGGCTAACTTCCTTCACTTCTTCTTTCTCCAACCAATCTGCCCAACATAAAAAGAT
CCATCAGTATTTACTTTGACCGTAAAAGGACAGCAAAAACATCCATTCCACATCCAACTACACAACTCATACAAACAGAA
ACCCTCTTTATCAATTCTTTCAATAAAACTATTAGTAAAATCACAAAGCAAAATCTGTTAAACCTTTAGGCTACTCAATG
CCCTCAAATAATTCCCAAATCCTCAATAACCTTTAGGCTTTAGTAAATGAAGCGTTGACTATTAAGACTAAACCTAATCA
TCAATAAGTTGCTGAAAAAAACTGCTCTTTTATCCATTTAGTAAGTATGAGACTATAGCTTCATTGTTAGAACTATATGA
AAAAAGATCTATCAACCTATCTCACACCTGAAATTGACATCAAACAGATTCGTTTTCATATCAGACCTACTCAACTCATA
CACTAGTCCATCTTTATCAATCCTTTCAATACAACTACTAGTTAAATCTGAAGAATCAACTAACTTGCAAATCAAAATCT
ATTAAAATCAGAATCTGATACAATTCATACAAATAATTCTCAATTCAACCATATAAAGCATTGCCTGTATCTATCAATCA
GTTGCTAATGAAAATCGCTCTTATATCTATGGCATCGTAGCTTCATCGTTAAGACTATAAAACCGATGATGAATCGATTC
AAAAATCGAAGAAGAAACAAGTAATAACAACAAAAATTTTACCTTCGTTAATTTCAAATTCCTCGAACTCATCGTCGTCC
TCAAACAGATCCATCTTTACTACTTCAGCAGTCGCTGCCTTCGGTTCTGCCGCCATAGTTACAGATTGTTAAAGGAACCA
ACCAGATCGAGATAACCTAAGAAGAAGAAGAGGAAGACGAAAACTCGATAAAATTTTCCAAGTTATTATTGCAAAAGCAT
GGAATTGATAATGATGAAACCCTAACCTCTCTGAGAGCTTTAACGAGAGAGTAAGCGAACTTTTGTTTTTCTTAAGAGAA
GAAGCAAATAATAAAGGGAAGGTTTTTTCTTTTTGTATAGAACCGGTTCGACCGTGTTTTCCTTTTTGTGAATTTGTAAA
ATTTGATGGTTTTCTATTTATTTTTTAATTGCTAAAAGAAATTGTAACATTAATGAATTTGTAAAATAAAACTGTAGTGT
AAAACTGTATTAAAATATCGATAGAACAAGTATCTGGATATTCCGATTTATCTAGGATTCAACTTCTAAGAACATGGACA
AAAGAATCATTGTAATATATATATCTGTAAGAAAACAATTAGGCTCACAAAACCTCACTAAGTTCAACAAATTCAATCTA
ACCTCAAAACATCATCCCTGATAACAGAAACCAAACGATCAACACAACCAAAGAATAAGACGAACAAGAAAAAGAAGAGG
CTGAGGAAGCCACAATCTGAATAGGGAAATTGCATTGTCCTTGAGATATATTCTGCGTTGTAATGGTGGCCAAACCTTGA
AAATAGCAAGCACTCTCATCTTGATTCTTCACTTGAAAGAACATGTTAAACGCATACGACGCGTTTCCATTTGCATCAAG
AGTATTGCAAGAAGATCCGTATCCAAGCGCCGTGCAATCAGAGAAAGTGCAGGCGTAATCTATATTAGCCGCGAGTTTTG
TCAAGTCCTTGGCTTCTGGATTAAACGTACACCACTTGTTGGGTAGATACGGCACGTTTTGTGCACCAATCAAGAACTTA
CTCTGTCCTTGACCTGAAAGATCTATAGGAAACTTTGGTTGCCCGTCGAATTTAAATATTCCCCAATGGCGTTCGAACGG
TCCCGGTGCTATACTTTTTGCATCCTCGTCGAGTAATCCGAACAAGTATACCTCAATGTAGGTTGGTCTCAATGGAGTTC
CTTTGTTTGTTCCAAGCCTCGGTAAAAGCCCGTTGTAGAATCTGTAAGCACTGCCTGTGAAAAAACCGTTTTCAAAATCA
AAACTAAAACACTTCATAAAGGATAAAAATCCATCTAAAGAAGGTCAGATATCAACCTGCATTAGCGTGTTTGTCACCCT
CTGTTGGCCAACCAACTTCTCCAACGATTATTGGCATATCTCCGTGACCAACAGCTTTCAAAGACGACACCAAAGTATCG
AAATTGGCATCGAAAACGTTTGTATAATCAATACCGTTGTCGTTTATCGGTTCAGCACCATCGAAGAAGGCGTAGTTGAG
TGGGAAATCATCATTCCCATAGAGACTTAAGAAAGGGTAGATGTTAATTGTGATGGGAGCATTGTTCTTGCCAAGAAAGT
CAACAATCTGAGTCATTTGACCGATGATATCGGGACGGAATCTTCCTGCAGATGGAACGGGATTGCTTGCTGGTGAATCG
TATACATCCGCGTTTAAAGGGACTGTTGCTTTGACAGAGT
>AT1G64750.2 | chr1:24049787-24052786 REVERSE LENGTH=3000
GGTCGAAGATTGTGAAAGACAGGTCTTCACATTTAGGAAATCTTGGTTTTCTTTTATGATCTGGAACTTTGTTTGTACTG
CATCCTTTGGTTTATGTTATCGGTTCTGCTTTTCCTTTGCACATTTTACTATTCCCTGGATGGAAATTTCTTATCTTTGA
AGATGATAAATTTAAACTGGTAAGATCATCATCTTCTCTCAACATCCATTGCGGTGTGTTCCGTATGGACATGGATTAGT
TACTAACTTACTATGTACATTTTCTTACAAGGATCTTTATTAGAGCGTAAACGGTATTTGAAATGCCAAAAATCCTTCAA
ACTATGTATTGAGATGCACTAGAAATGCAATCCTTTAGTAAACACAAATGAGAAATAAAAGGGGAGAGACCCGTAAACAT
CACAAAATAACTGTAGAGATCACATTCACAAAGACATAATTACTGTACTTCACAAGAAAGAAACAAGGGAACACACACTC
TTGTGTCTTTCTAATACTCATCGCCTTCTTCGTCGTCGTCCTCCGCTCCTTCTCCACCAACTTCCTCATAATCTTTCTCG
AGGGCAGCAAGATCCTCACGAGCCTCAGAGAACTCTCCTTCTTCCATACCCTCTCCTACATACCAATGGACAAAGGCTCT
TTTGGAGTACATGAGATCAAACTTATGGTCTATACGTGAGAACACTTCAGCAACTGCAGTATTATTGCTGATCATGCAAA
CCGCTCGTTGAACCTTAGCCAGGTCACCACCTGGAACAACGGAAGGCGGCTGGTAGTTTATCCCGCACTTGAATCCAGTT
GGGCACCTAATTTTAACATGACCAAAGATTTGAAATGTGTAGTAGAAGGAGACTTAAGAGAGAAAGAAACACTAGTAGTG
TGAGCTCTTTACCAGTCAACAAACTGAATTGTTCGTTTGGCTTTGATGGCAGCAACGGCTGTATTGACATCCTTGGGCAC
AACGTCACCACGATACATCAAACAGCAAGCCATGTACTTGCCATGCCTAGGGTCACATTTAGCCATCATATTGGAGGGTT
CAAAGACGGAAGTCGTGATCTCAGGGACCGAAAACTGCTCATGGTAGGCCTTTGCAGATGAAATCACAGGTGCATAAGAG
GAGAGCATGAAGTGGATCCGAGGGTAAGGTACAAGGTTGGTCTGGAACTCGGTGATGTCCACATTGATGGCACCGTCAAA
TCTTAGAGAAGTTGTAAGCGAAGAGATGGTTTGGGAGATCAAGCGGTTCAAATTGGAGTATGTAGGCCTCTCAATGTCTA
AAGATCTCCTGCAGATATCGTATATGGCTTCATTGTCCAAAAGAACAACAACATCTGTGTGTTCGAGAAGAGAATGAGTC
GAGAGAACACTGTTATACGGCTCCACAACTGCTGTAGAAACCTGAGACCAAGAAAAGAGTTTGAACATTTTATCTTTCTG
CAGTGAAGAGTTTAAGTATCTGTGGAAGGTTACCTGAGGAGAAGGGTAGATGGTGAAACCGAGTTTTGATTTTTTTCCAA
AATCTACGGACAAGCGCTCCAACAGTAAAGAACCCAAACCAGAACCTGTTCCACCCCCAACAGCATTGAATACCAAAAAT
CCTTGTAACCCTGTGCAATTGTCTGCCAATTTCCTCAGCCTTTCAAGGCAGGTGTCAACAATTTCCCTTCCAACTGCATC
AATGGAAAAATATTTCAATACCATATGAACCAGTCATGGTTAAATATGCCGTTTCTCGTCATAAGCAATGGATGAAACAG
AGCCATTTTGAGCAAAGCAAATAAAGAAGACAGAGTTCTTTGTTACAATGGCAAGCAATCATTTGGACATTGATACCCTA
CTTGTTAGCTTATACATGAATAGTTATCTAGATATGAAGTACCCGGTATTACCACGAAAACACATGACACAATTTACAAC
AACCGAATAAAATTGCATTAAAGCTCACACAATTACGTTATTAAATTTTGTCTTAGCTTTGTTAGACTCTCTAGTACAAA
ACTCAAAACTCAGACATACATACTTAAGAATGTCCAATGTTTTGCTAGTTACCGTAAAACAAAACGAAAGAACATATGTT
TTCAGTTTAAAATGGCAATGTTCGGTAACCCCTGAAGGTGGATCAATCTAGTAAGGCTAAGAAGAATACTATAAAAAAAC
AAGAGAGGTGGAAAATGTTAATAACCAGTGTAATGGCCTCTAGCAAAGTTATTGGCTGCATCTTCTTTGCCAGAGATAAG
TTGCTCGGGATGGAAAAGCTGTCTGTAAGTGCCGGTTCTTACTTCGTCAATGACGGTTGGTTCGAGATCAAGAAACACAG
CTCGAGGCACATGTTGGCCTGAGCTTGTCTCGCTAAAGAATGTGTTGAATGCATCATGACATGCACCAACAGTACTATCA
CTGCAAAACAAATCCAATTATTAAAAAACATGAACTTGTCAAAGTTTTTTTTATTACTACCCTAAATCATCAGAGCCATG
TCAATAACAATAACAAGAACAAAAATTCGAACCCACAAACAATAAAGATGGTCATAAACTAGAGCGATGAGTATAAAGAC
CTGGGCATGGTGCCATCGGGTTGGATACCATGTTCGAGACAATAAAGCTCCCAACAAGAATTTCCGACCTGAATACCAGC
TTGTCCGATATGAATGCTAATGATCTCCCTCATGTTCGAAAATTTCTCAGAGACTTCTTCTTCTTCTTCCTCTTTCTCTC
TGTTTTCGCGAGGAAGAAGGTTGTTTTGTTGGCTCTCCCGCTTTTAGATGTGAAAGGACAAAAAGCTGGAATGGACTGGA
CGAACTTAAAAAGGGGCCGGCCCCGAAAAGTCTCTTCCGCTCGAAATGCCTAATTAAAGAATTCACCAATCCTGGGTCGA
TATTTTCTTTTTTGGATTTTAATCCATTCCATTTCTGTTTTCTTCTTTTTTCCCCCATAAAACTTTTAAAACATTTAGTT
AAAAAAAAAACTTTTAAATTTTCCAATTGAAATCATCCTG
>AT1G64750.3 | chr1:24049787-24052786 REVERSE LENGTH=3000
GGTCGAAGATTGTGAAAGACAGGTCTTCACATTTAGGAAATCTTGGTTTTCTTTTATGATCTGGAACTTTGTTTGTACTG
CATCCTTTGGTTTATGTTATCGGTTCTGCTTTTCCTTTGCACATTTTACTATTCCCTGGATGGAAATTTCTTATCTTTGA
AGATGATAAATTTAAACTGGTAAGATCATCATCTTCTCTCAACATCCATTGCGGTGTGTTCCGTATGGACATGGATTAGT
TACTAACTTACTATGTACATTTTCTTACAAGGATCTTTATTAGAGCGTAAACGGTATTTGAAATGCCAAAAATCCTTCAA
ACTATGTATTGAGATGCACTAGAAATGCAATCCTTTAGTAAACACAAATGAGAAATAAAAGGGGAGAGACCCGTAAACAT
CACAAAATAACTGTAGAGATCACATTCACAAAGACATAATTACTGTACTTCACAAGAAAGAAACAAGGGAACACACACTC
TTGTGTCTTTCTAATACTCATCGCCTTCTTCGTCGTCGTCCTCCGCTCCTTCTCCACCAACTTCCTCATAATCTTTCTCG
AGGGCAGCAAGATCCTCACGAGCCTCAGAGAACTCTCCTTCTTCCATACCCTCTCCTACATACCAATGGACAAAGGCTCT
TTTGGAGTACATGAGATCAAACTTATGGTCTATACGTGAGAACACTTCAGCAACTGCAGTATTATTGCTGATCATGCAAA
CCGCTCGTTGAACCTTAGCCAGGTCACCACCTGGAACAACGGAAGGCGGCTGGTAGTTTATCCCGCACTTGAATCCAGTT
GGGCACCTAATTTTAACATGACCAAAGATTTGAAATGTGTAGTAGAAGGAGACTTAAGAGAGAAAGAAACACTAGTAGTG
TGAGCTCTTTACCAGTCAACAAACTGAATTGTTCGTTTGGCTTTGATGGCAGCAACGGCTGTATTGACATCCTTGGGCAC
AACGTCACCACGATACATCAAACAGCAAGCCATGTACTTGCCATGCCTAGGGTCACATTTAGCCATCATATTGGAGGGTT
CAAAGACGGAAGTCGTGATCTCAGGGACCGAAAACTGCTCATGGTAGGCCTTTGCAGATGAAATCACAGGTGCATAAGAG
GAGAGCATGAAGTGGATCCGAGGGTAAGGTACAAGGTTGGTCTGGAACTCGGTGATGTCCACATTGATGGCACCGTCAAA
TCTTAGAGAAGTTGTAAGCGAAGAGATGGTTTGGGAGATCAAGCGGTTCAAATTGGAGTATGTAGGCCTCTCAATGTCTA
AAGATCTCCTGCAGATATCGTATATGGCTTCATTGTCCAAAAGAACAACAACATCTGTGTGTTCGAGAAGAGAATGAGTC
GAGAGAACACTGTTATACGGCTCCACAACTGCTGTAGAAACCTGAGACCAAGAAAAGAGTTTGAACATTTTATCTTTCTG
CAGTGAAGAGTTTAAGTATCTGTGGAAGGTTACCTGAGGAGAAGGGTAGATGGTGAAACCGAGTTTTGATTTTTTTCCAA
AATCTACGGACAAGCGCTCCAACAGTAAAGAACCCAAACCAGAACCTGTTCCACCCCCAACAGCATTGAATACCAAAAAT
CCTTGTAACCCTGTGCAATTGTCTGCCAATTTCCTCAGCCTTTCAAGGCAGGTGTCAACAATTTCCCTTCCAACTGCATC
AATGGAAAAATATTTCAATACCATATGAACCAGTCATGGTTAAATATGCCGTTTCTCGTCATAAGCAATGGATGAAACAG
AGCCATTTTGAGCAAAGCAAATAAAGAAGACAGAGTTCTTTGTTACAATGGCAAGCAATCATTTGGACATTGATACCCTA
CTTGTTAGCTTATACATGAATAGTTATCTAGATATGAAGTACCCGGTATTACCACGAAAACACATGACACAATTTACAAC
AACCGAATAAAATTGCATTAAAGCTCACACAATTACGTTATTAAATTTTGTCTTAGCTTTGTTAGACTCTCTAGTACAAA
ACTCAAAACTCAGACATACATACTTAAGAATGTCCAATGTTTTGCTAGTTACCGTAAAACAAAACGAAAGAACATATGTT
TTCAGTTTAAAATGGCAATGTTCGGTAACCCCTGAAGGTGGATCAATCTAGTAAGGCTAAGAAGAATACTATAAAAAAAC
AAGAGAGGTGGAAAATGTTAATAACCAGTGTAATGGCCTCTAGCAAAGTTATTGGCTGCATCTTCTTTGCCAGAGATAAG
TTGCTCGGGATGGAAAAGCTGTCTGTAAGTGCCGGTTCTTACTTCGTCAATGACGGTTGGTTCGAGATCAAGAAACACAG
CTCGAGGCACATGTTGGCCTGAGCTTGTCTCGCTAAAGAATGTGTTGAATGCATCATGACATGCACCAACAGTACTATCA
CTGCAAAACAAATCCAATTATTAAAAAACATGAACTTGTCAAAGTTTTTTTTATTACTACCCTAAATCATCAGAGCCATG
TCAATAACAATAACAAGAACAAAAATTCGAACCCACAAACAATAAAGATGGTCATAAACTAGAGCGATGAGTATAAAGAC
CTGGGCATGGTGCCATCGGGTTGGATACCATGTTCGAGACAATAAAGCTCCCAACAAGAATTTCCGACCTGAATACCAGC
TTGTCCGATATGAATGCTAATGATCTCCCTCATGTTCGAAAATTTCTCAGAGACTTCTTCTTCTTCTTCCTCTTTCTCTC
TGTTTTCGCGAGGAAGAAGGTTGTTTTGTTGGCTCTCCCGCTTTTAGATGTGAAAGGACAAAAAGCTGGAATGGACTGGA
CGAACTTAAAAAGGGGCCGGCCCCGAAAAGTCTCTTCCGCTCGAAATGCCTAATTAAAGAATTCACCAATCCTGGGTCGA
TATTTTCTTTTTTGGATTTTAATCCATTCCATTTCTGTTTTCTTCTTTTTTCCCCCATAAAACTTTTAAAACATTTAGTT
AAAAAAAAAACTTTTAAATTTTCCAATTGAAATCATCCTG
>AT1G64750.1 | chr1:24049787-24052786 REVERSE LENGTH=3000
GGTCGAAGATTGTGAAAGACAGGTCTTCACATTTAGGAAATCTTGGTTTTCTTTTATGATCTGGAACTTTGTTTGTACTG
CATCCTTTGGTTTATGTTATCGGTTCTGCTTTTCCTTTGCACATTTTACTATTCCCTGGATGGAAATTTCTTATCTTTGA
AGATGATAAATTTAAACTGGTAAGATCATCATCTTCTCTCAACATCCATTGCGGTGTGTTCCGTATGGACATGGATTAGT
TACTAACTTACTATGTACATTTTCTTACAAGGATCTTTATTAGAGCGTAAACGGTATTTGAAATGCCAAAAATCCTTCAA
ACTATGTATTGAGATGCACTAGAAATGCAATCCTTTAGTAAACACAAATGAGAAATAAAAGGGGAGAGACCCGTAAACAT
CACAAAATAACTGTAGAGATCACATTCACAAAGACATAATTACTGTACTTCACAAGAAAGAAACAAGGGAACACACACTC
TTGTGTCTTTCTAATACTCATCGCCTTCTTCGTCGTCGTCCTCCGCTCCTTCTCCACCAACTTCCTCATAATCTTTCTCG
AGGGCAGCAAGATCCTCACGAGCCTCAGAGAACTCTCCTTCTTCCATACCCTCTCCTACATACCAATGGACAAAGGCTCT
TTTGGAGTACATGAGATCAAACTTATGGTCTATACGTGAGAACACTTCAGCAACTGCAGTATTATTGCTGATCATGCAAA
CCGCTCGTTGAACCTTAGCCAGGTCACCACCTGGAACAACGGAAGGCGGCTGGTAGTTTATCCCGCACTTGAATCCAGTT
GGGCACCTAATTTTAACATGACCAAAGATTTGAAATGTGTAGTAGAAGGAGACTTAAGAGAGAAAGAAACACTAGTAGTG
TGAGCTCTTTACCAGTCAACAAACTGAATTGTTCGTTTGGCTTTGATGGCAGCAACGGCTGTATTGACATCCTTGGGCAC
AACGTCACCACGATACATCAAACAGCAAGCCATGTACTTGCCATGCCTAGGGTCACATTTAGCCATCATATTGGAGGGTT
CAAAGACGGAAGTCGTGATCTCAGGGACCGAAAACTGCTCATGGTAGGCCTTTGCAGATGAAATCACAGGTGCATAAGAG
GAGAGCATGAAGTGGATCCGAGGGTAAGGTACAAGGTTGGTCTGGAACTCGGTGATGTCCACATTGATGGCACCGTCAAA
TCTTAGAGAAGTTGTAAGCGAAGAGATGGTTTGGGAGATCAAGCGGTTCAAATTGGAGTATGTAGGCCTCTCAATGTCTA
AAGATCTCCTGCAGATATCGTATATGGCTTCATTGTCCAAAAGAACAACAACATCTGTGTGTTCGAGAAGAGAATGAGTC
GAGAGAACACTGTTATACGGCTCCACAACTGCTGTAGAAACCTGAGACCAAGAAAAGAGTTTGAACATTTTATCTTTCTG
CAGTGAAGAGTTTAAGTATCTGTGGAAGGTTACCTGAGGAGAAGGGTAGATGGTGAAACCGAGTTTTGATTTTTTTCCAA
AATCTACGGACAAGCGCTCCAACAGTAAAGAACCCAAACCAGAACCTGTTCCACCCCCAACAGCATTGAATACCAAAAAT
CCTTGTAACCCTGTGCAATTGTCTGCCAATTTCCTCAGCCTTTCAAGGCAGGTGTCAACAATTTCCCTTCCAACTGCATC
AATGGAAAAATATTTCAATACCATATGAACCAGTCATGGTTAAATATGCCGTTTCTCGTCATAAGCAATGGATGAAACAG
AGCCATTTTGAGCAAAGCAAATAAAGAAGACAGAGTTCTTTGTTACAATGGCAAGCAATCATTTGGACATTGATACCCTA
CTTGTTAGCTTATACATGAATAGTTATCTAGATATGAAGTACCCGGTATTACCACGAAAACACATGACACAATTTACAAC
AACCGAATAAAATTGCATTAAAGCTCACACAATTACGTTATTAAATTTTGTCTTAGCTTTGTTAGACTCTCTAGTACAAA
ACTCAAAACTCAGACATACATACTTAAGAATGTCCAATGTTTTGCTAGTTACCGTAAAACAAAACGAAAGAACATATGTT
TTCAGTTTAAAATGGCAATGTTCGGTAACCCCTGAAGGTGGATCAATCTAGTAAGGCTAAGAAGAATACTATAAAAAAAC
AAGAGAGGTGGAAAATGTTAATAACCAGTGTAATGGCCTCTAGCAAAGTTATTGGCTGCATCTTCTTTGCCAGAGATAAG
TTGCTCGGGATGGAAAAGCTGTCTGTAAGTGCCGGTTCTTACTTCGTCAATGACGGTTGGTTCGAGATCAAGAAACACAG
CTCGAGGCACATGTTGGCCTGAGCTTGTCTCGCTAAAGAATGTGTTGAATGCATCATGACATGCACCAACAGTACTATCA
CTGCAAAACAAATCCAATTATTAAAAAACATGAACTTGTCAAAGTTTTTTTTATTACTACCCTAAATCATCAGAGCCATG
TCAATAACAATAACAAGAACAAAAATTCGAACCCACAAACAATAAAGATGGTCATAAACTAGAGCGATGAGTATAAAGAC
CTGGGCATGGTGCCATCGGGTTGGATACCATGTTCGAGACAATAAAGCTCCCAACAAGAATTTCCGACCTGAATACCAGC
TTGTCCGATATGAATGCTAATGATCTCCCTCATGTTCGAAAATTTCTCAGAGACTTCTTCTTCTTCTTCCTCTTTCTCTC
TGTTTTCGCGAGGAAGAAGGTTGTTTTGTTGGCTCTCCCGCTTTTAGATGTGAAAGGACAAAAAGCTGGAATGGACTGGA
CGAACTTAAAAAGGGGCCGGCCCCGAAAAGTCTCTTCCGCTCGAAATGCCTAATTAAAGAATTCACCAATCCTGGGTCGA
TATTTTCTTTTTTGGATTTTAATCCATTCCATTTCTGTTTTCTTCTTTTTTCCCCCATAAAACTTTTAAAACATTTAGTT
AAAAAAAAAACTTTTAAATTTTCCAATTGAAATCATCCTG
>AT1G64760.1 | chr1:24051220-24054219 REVERSE LENGTH=3000
GGTTAGATTGAATTTGTTGAACTTAGTGAGGTTTTGTGAGCCTAATTGTTTTCTTACAGATATATATATTACAATGATTC
TTTTGTCCATGTTCTTAGAAGTTGAATCCTAGATAAATCGGAATATCCAGATACTTGTTCTATCGATATTTTAATACAGT
TTTACACTACAGTTTTATTTTACAAATTCATTAATGTTACAATTTCTTTTAGCAATTAAAAAATAAATAGAAAACCATCA
AATTTTACAAATTCACAAAAAGGAAAACACGGTCGAACCGGTTCTATACAAAAAGAAAAAACCTTCCCTTTATTATTTGC
TTCTTCTCTTAAGAAAAACAAAAGTTCGCTTACTCTCTCGTTAAAGCTCTCAGAGAGGTTAGGGTTTCATCATTATCAAT
TCCATGCTTTTGCAATAATAACTTGGAAAATTTTATCGAGTTTTCGTCTTCCTCTTCTTCTTCTTAGGTTATCTCGATCT
GGTTGGTTCCTTTAACAATCTGTAACTATGGCGGCAGAACCGAAGGCAGCGACTGCTGAAGTAGTAAAGATGGATCTGTT
TGAGGACGACGATGAGTTCGAGGAATTTGAAATTAACGAAGGTAAAATTTTTGTTGTTATTACTTGTTTCTTCTTCGATT
TTTGAATCGATTCATCATCGGTTTTATAGTCTTAACGATGAAGCTACGATGCCATAGATATAAGAGCGATTTTCATTAGC
AACTGATTGATAGATACAGGCAATGCTTTATATGGTTGAATTGAGAATTATTTGTATGAATTGTATCAGATTCTGATTTT
AATAGATTTTGATTTGCAAGTTAGTTGATTCTTCAGATTTAACTAGTAGTTGTATTGAAAGGATTGATAAAGATGGACTA
GTGTATGAGTTGAGTAGGTCTGATATGAAAACGAATCTGTTTGATGTCAATTTCAGGTGTGAGATAGGTTGATAGATCTT
TTTTCATATAGTTCTAACAATGAAGCTATAGTCTCATACTTACTAAATGGATAAAAGAGCAGTTTTTTTCAGCAACTTAT
TGATGATTAGGTTTAGTCTTAATAGTCAACGCTTCATTTACTAAAGCCTAAAGGTTATTGAGGATTTGGGAATTATTTGA
GGGCATTGAGTAGCCTAAAGGTTTAACAGATTTTGCTTTGTGATTTTACTAATAGTTTTATTGAAAGAATTGATAAAGAG
GGTTTCTGTTTGTATGAGTTGTGTAGTTGGATGTGGAATGGATGTTTTTGCTGTCCTTTTACGGTCAAAGTAAATACTGA
TGGATCTTTTTATGTTGGGCAGATTGGTTGGAGAAAGAAGAAGTGAAGGAAGTTAGCCAGCAGTGGGAAGATGACTGGGA
TGATGATGATGTCAATGACGACTTCTCACGTCAGTTAAGGAAGGAGCTTGAGAATGGTACTGACAAGAAATAAGGTCGAA
GATTGTGAAAGACAGGTCTTCACATTTAGGAAATCTTGGTTTTCTTTTATGATCTGGAACTTTGTTTGTACTGCATCCTT
TGGTTTATGTTATCGGTTCTGCTTTTCCTTTGCACATTTTACTATTCCCTGGATGGAAATTTCTTATCTTTGAAGATGAT
AAATTTAAACTGGTAAGATCATCATCTTCTCTCAACATCCATTGCGGTGTGTTCCGTATGGACATGGATTAGTTACTAAC
TTACTATGTACATTTTCTTACAAGGATCTTTATTAGAGCGTAAACGGTATTTGAAATGCCAAAAATCCTTCAAACTATGT
ATTGAGATGCACTAGAAATGCAATCCTTTAGTAAACACAAATGAGAAATAAAAGGGGAGAGACCCGTAAACATCACAAAA
TAACTGTAGAGATCACATTCACAAAGACATAATTACTGTACTTCACAAGAAAGAAACAAGGGAACACACACTCTTGTGTC
TTTCTAATACTCATCGCCTTCTTCGTCGTCGTCCTCCGCTCCTTCTCCACCAACTTCCTCATAATCTTTCTCGAGGGCAG
CAAGATCCTCACGAGCCTCAGAGAACTCTCCTTCTTCCATACCCTCTCCTACATACCAATGGACAAAGGCTCTTTTGGAG
TACATGAGATCAAACTTATGGTCTATACGTGAGAACACTTCAGCAACTGCAGTATTATTGCTGATCATGCAAACCGCTCG
TTGAACCTTAGCCAGGTCACCACCTGGAACAACGGAAGGCGGCTGGTAGTTTATCCCGCACTTGAATCCAGTTGGGCACC
TAATTTTAACATGACCAAAGATTTGAAATGTGTAGTAGAAGGAGACTTAAGAGAGAAAGAAACACTAGTAGTGTGAGCTC
TTTACCAGTCAACAAACTGAATTGTTCGTTTGGCTTTGATGGCAGCAACGGCTGTATTGACATCCTTGGGCACAACGTCA
CCACGATACATCAAACAGCAAGCCATGTACTTGCCATGCCTAGGGTCACATTTAGCCATCATATTGGAGGGTTCAAAGAC
GGAAGTCGTGATCTCAGGGACCGAAAACTGCTCATGGTAGGCCTTTGCAGATGAAATCACAGGTGCATAAGAGGAGAGCA
TGAAGTGGATCCGAGGGTAAGGTACAAGGTTGGTCTGGAACTCGGTGATGTCCACATTGATGGCACCGTCAAATCTTAGA
GAAGTTGTAAGCGAAGAGATGGTTTGGGAGATCAAGCGGTTCAAATTGGAGTATGTAGGCCTCTCAATGTCTAAAGATCT
CCTGCAGATATCGTATATGGCTTCATTGTCCAAAAGAACAACAACATCTGTGTGTTCGAGAAGAGAATGAGTCGAGAGAA
CACTGTTATACGGCTCCACAACTGCTGTAGAAACCTGAGACCAAGAAAAGAGTTTGAACATTTTATCTTTCTGCAGTGAA
GAGTTTAAGTATCTGTGGAAGGTTACCTGAGGAGAAGGGTAGATGGTGAAACCGAGTTTTGATTTTTTTCCAAAATCTAC
GGACAAGCGCTCCAACAGTAAAGAACCCAAACCAGAACCT
>AT1G64760.2 | chr1:24051220-24054219 REVERSE LENGTH=3000
GGTTAGATTGAATTTGTTGAACTTAGTGAGGTTTTGTGAGCCTAATTGTTTTCTTACAGATATATATATTACAATGATTC
TTTTGTCCATGTTCTTAGAAGTTGAATCCTAGATAAATCGGAATATCCAGATACTTGTTCTATCGATATTTTAATACAGT
TTTACACTACAGTTTTATTTTACAAATTCATTAATGTTACAATTTCTTTTAGCAATTAAAAAATAAATAGAAAACCATCA
AATTTTACAAATTCACAAAAAGGAAAACACGGTCGAACCGGTTCTATACAAAAAGAAAAAACCTTCCCTTTATTATTTGC
TTCTTCTCTTAAGAAAAACAAAAGTTCGCTTACTCTCTCGTTAAAGCTCTCAGAGAGGTTAGGGTTTCATCATTATCAAT
TCCATGCTTTTGCAATAATAACTTGGAAAATTTTATCGAGTTTTCGTCTTCCTCTTCTTCTTCTTAGGTTATCTCGATCT
GGTTGGTTCCTTTAACAATCTGTAACTATGGCGGCAGAACCGAAGGCAGCGACTGCTGAAGTAGTAAAGATGGATCTGTT
TGAGGACGACGATGAGTTCGAGGAATTTGAAATTAACGAAGGTAAAATTTTTGTTGTTATTACTTGTTTCTTCTTCGATT
TTTGAATCGATTCATCATCGGTTTTATAGTCTTAACGATGAAGCTACGATGCCATAGATATAAGAGCGATTTTCATTAGC
AACTGATTGATAGATACAGGCAATGCTTTATATGGTTGAATTGAGAATTATTTGTATGAATTGTATCAGATTCTGATTTT
AATAGATTTTGATTTGCAAGTTAGTTGATTCTTCAGATTTAACTAGTAGTTGTATTGAAAGGATTGATAAAGATGGACTA
GTGTATGAGTTGAGTAGGTCTGATATGAAAACGAATCTGTTTGATGTCAATTTCAGGTGTGAGATAGGTTGATAGATCTT
TTTTCATATAGTTCTAACAATGAAGCTATAGTCTCATACTTACTAAATGGATAAAAGAGCAGTTTTTTTCAGCAACTTAT
TGATGATTAGGTTTAGTCTTAATAGTCAACGCTTCATTTACTAAAGCCTAAAGGTTATTGAGGATTTGGGAATTATTTGA
GGGCATTGAGTAGCCTAAAGGTTTAACAGATTTTGCTTTGTGATTTTACTAATAGTTTTATTGAAAGAATTGATAAAGAG
GGTTTCTGTTTGTATGAGTTGTGTAGTTGGATGTGGAATGGATGTTTTTGCTGTCCTTTTACGGTCAAAGTAAATACTGA
TGGATCTTTTTATGTTGGGCAGATTGGTTGGAGAAAGAAGAAGTGAAGGAAGTTAGCCAGCAGTGGGAAGATGACTGGGA
TGATGATGATGTCAATGACGACTTCTCACGTCAGTTAAGGAAGGAGCTTGAGAATGGTACTGACAAGAAATAAGGTCGAA
GATTGTGAAAGACAGGTCTTCACATTTAGGAAATCTTGGTTTTCTTTTATGATCTGGAACTTTGTTTGTACTGCATCCTT
TGGTTTATGTTATCGGTTCTGCTTTTCCTTTGCACATTTTACTATTCCCTGGATGGAAATTTCTTATCTTTGAAGATGAT
AAATTTAAACTGGTAAGATCATCATCTTCTCTCAACATCCATTGCGGTGTGTTCCGTATGGACATGGATTAGTTACTAAC
TTACTATGTACATTTTCTTACAAGGATCTTTATTAGAGCGTAAACGGTATTTGAAATGCCAAAAATCCTTCAAACTATGT
ATTGAGATGCACTAGAAATGCAATCCTTTAGTAAACACAAATGAGAAATAAAAGGGGAGAGACCCGTAAACATCACAAAA
TAACTGTAGAGATCACATTCACAAAGACATAATTACTGTACTTCACAAGAAAGAAACAAGGGAACACACACTCTTGTGTC
TTTCTAATACTCATCGCCTTCTTCGTCGTCGTCCTCCGCTCCTTCTCCACCAACTTCCTCATAATCTTTCTCGAGGGCAG
CAAGATCCTCACGAGCCTCAGAGAACTCTCCTTCTTCCATACCCTCTCCTACATACCAATGGACAAAGGCTCTTTTGGAG
TACATGAGATCAAACTTATGGTCTATACGTGAGAACACTTCAGCAACTGCAGTATTATTGCTGATCATGCAAACCGCTCG
TTGAACCTTAGCCAGGTCACCACCTGGAACAACGGAAGGCGGCTGGTAGTTTATCCCGCACTTGAATCCAGTTGGGCACC
TAATTTTAACATGACCAAAGATTTGAAATGTGTAGTAGAAGGAGACTTAAGAGAGAAAGAAACACTAGTAGTGTGAGCTC
TTTACCAGTCAACAAACTGAATTGTTCGTTTGGCTTTGATGGCAGCAACGGCTGTATTGACATCCTTGGGCACAACGTCA
CCACGATACATCAAACAGCAAGCCATGTACTTGCCATGCCTAGGGTCACATTTAGCCATCATATTGGAGGGTTCAAAGAC
GGAAGTCGTGATCTCAGGGACCGAAAACTGCTCATGGTAGGCCTTTGCAGATGAAATCACAGGTGCATAAGAGGAGAGCA
TGAAGTGGATCCGAGGGTAAGGTACAAGGTTGGTCTGGAACTCGGTGATGTCCACATTGATGGCACCGTCAAATCTTAGA
GAAGTTGTAAGCGAAGAGATGGTTTGGGAGATCAAGCGGTTCAAATTGGAGTATGTAGGCCTCTCAATGTCTAAAGATCT
CCTGCAGATATCGTATATGGCTTCATTGTCCAAAAGAACAACAACATCTGTGTGTTCGAGAAGAGAATGAGTCGAGAGAA
CACTGTTATACGGCTCCACAACTGCTGTAGAAACCTGAGACCAAGAAAAGAGTTTGAACATTTTATCTTTCTGCAGTGAA
GAGTTTAAGTATCTGTGGAAGGTTACCTGAGGAGAAGGGTAGATGGTGAAACCGAGTTTTGATTTTTTTCCAAAATCTAC
GGACAAGCGCTCCAACAGTAAAGAACCCAAACCAGAACCT
>AT1G64770.1 | chr1:24059416-24062415 FORWARD LENGTH=3000
ATTTCATTTACTATAGTTCTGTCTTCTTCATTTTTTCCCTCTCTATTTTTGTTGCCATTTTTTCTTCTATATATTCAAAA
CATGTTAATGACTATACTAAATCAATATACAATAATGAACTTAGTAAATCAAAGTTGATGTAAAACAAAATTGTCTCAGA
AAATATATGAGTTGCGGATTTTTATTTTATTGATTTGTAACGCAACTTTTAATTAAGTAAGTACAAAAAGATTTGTGATA
TTGCACATACTAAATAAACTTATAAGACATTGATATGTCACAGTATTTACCTTTCTCACTCTAATTTTAATGTTTTCTGT
GTTTTATCGAAATTTTTATTTTTAAGTAGTATAACGGTTCTAGAAAATGAGTTTTTTGAGGAAAACTGAAAAACATATTA
CAGCAAAATAATATTGTTGATTGAAAGTCCCTTCTAGAATAGATCGACAACCCCTTTAAAGGCAATATGAGGCAACACTG
CCGTTGAAAAAATTGATCGACAACCTTATATGCAATATTCGACACCTTTGTATAATATTCAGTGTAATTTGGTATGAACA
GTTCGTATCCAACCGCATATTATTATTTATATAAATAATATTCTCCAATTTTGATTTATACAAGCTAATCTAACAAAGTT
GTCGGGAAAATAAATTAGTTAGAATCGTAATTAGCAACAAAATACACAAATAATGTCAAATAAAATTCTAAATAAAACAA
ACATCTAGGTGGGAGCTACTCAGATTTGTATGTAGTATATAAGATCAACTTTTAGTGGTGAATAAATGGGTGATGATAAA
AAGAGAGGACGAGAAGACAAATGATAAAATTGAACGGTAATTTATGGCAAATGGGAAAAAGGATAAAGTACATACGAGGC
TCCGGACCATCCGTTTTCTAAAGTAGTAATATACTAATATAAATATATTTATATTTTCATATTTAAAATATTAGTTATTC
AGAAAATTTGACGACCAATCAACAGAAAAGAATCATTGAACCAATGGATACCATGGAACTAGCTAGAAGCCTAGAACCAT
AGGTTATGATATCAAATCCCGAATCATGGTTACGTATTATGTGGTTTGAACAACAACAAAAAAAAAGGTTACATAGTTTT
GTGGTGATAACATAACCGATAAGTACCCAAGACAACTTTCTTATGATCAGTATGTGATAATTTGATAAGCTCGTCCACAA
AAAAAAAACTCGTTTATAATAAAACTCGACAATTCTGATTAATTTCCGTTGGTGATTATTGATTAACATTCTAACGTTCA
TTTTATCAAAACAAAACATGCTATCGTACAAGATTTTTTTTTCCTCTCTTTTCTTAACATTTAAAATGTCTCAAGACCGC
TCAAATTCCAATGTTTAATTTTGATACCAAACGTTCACTTTAATTAAAAAGACATACTGATCATGTTATTGTTAACAGTT
CCACACTATCTGTCCACAACAGAGCGATAACCAAGAGAAAAAAAAAGAAGAAGAAGAAGACCAATAATACACAAAGATGC
GTCCAACATGTTTGGTGCCCGAACTCTTGTCTTCACCACATTAAAACTGACTCGTTTGGGACCACTCAATTCTCCAATCA
AAGTATCAAACAGTCAAGGTCGGTGTAGGAGTCGAGCTCCGGCTTGTAGGCTCCACTCTTCCAGCGAAATGACCCCATGG
TTTAGTCGACACGTCGTCTTCGTCATTGTATGCGTAAGCAAATCCTCCATGACGTGTCATGTCCATTCCTGCCATCTCAT
CTTCTGCTGATATCCTCAAAAGATTCATCTTATGTAACCCATAAAACAACGGTCCCATAGTTACCGTCACCCACCCAACG
ATCACAATAATCTGAACGATCTGCGCGGCGAGCAGTTTTCCTCCCCCGCCCATGAACAGTCCGTAAGGCCTATCACCGGA
GTAAATCTCGTTAACGTATTCTTTCCTTGCGAACAGCCCGGTAAAGATTAATCCCCATGCTCCACATCCACCGTGGAGCT
GAGCAGCCTCGAGTGGGTCATCATATTTAAGTTTCTTGGCAAGCAAGTTAAATCCGATTAAAACCCATGATGCCACAAAG
CCACATACTATAGCAGCCCACGGCTCCACCACGGCACATCCGGAGGTTATAGCTGCAAAGCCGCCTAGAAGTCCGTTGCA
TACGTCAATAACGTTCCAATGACCTGCTAAAAGCCGTTTACTGAATAGAGTAGTCAACGCAGCGGTGCAGCCAGAAAGCG
TTGTGGTGACCGCGGTGCGACCTACAGCGCTCCATTGACCATAATATGGCCGAGACTTGTCGTAGCCTTTAAGAATGGTT
AAAAAGGAACCAGGGTTAAACCCATACCATCCAAACCACAACAAGAAGGTACCAAGCACGACAAGGGATGCACTGTGACC
ACGTAAAGCCACGGACCGGCCTGACCGGTCAAATCTACCTATTCTTGGTCCTTCAACTAACGCTCCACATAAACCGGCAA
TTCCACCTACCATGTGAACAACTCCTGAACCTGCGAAATCAATAGCACCTGAGCCAAACAAGAGATTGTTGTCAGACCGG
GACGCGCTAGCCCATCCATCACTTGACCAGAACCAGTGCGAGACTGTCGGGTAAACAAAACCGGTCAAGAAAGTAGAGTA
GATAAGGTAAGCAACGAATTGCGTTCGCTCGGCGATGGAACCGCTAGTGATTCCGGCCGCGGCTATGGCAAAAGCCCATT
GGTAGAGGAAAAAGCTGAAGTCGGAGCCGGGGCGTTCAGGGTAAGAGCTTAAAGCGAAGAAGCTATGGTGGCGACCGATG
AATCCGTTGGAAGGTGTACCAAAGGCGAATGCGAATCCGAAGAGGTAGTAAGAGATGGCTCCAGCGGCAGCATCAAGGAC
ATTGGTAAGCATGATGTTCATAGTGTTCTTGGCTCGGACTGATCCAGCACAAAGCATAGCGAAACCGAGCTGCATGGCAA
AGACAAGGTAGGCGGAGAAGAGGAGATACGTGTTGTCGAC
>AT1G64770.3 | chr1:24059406-24062405 FORWARD LENGTH=3000
TAATTTGTAAATTTCATTTACTATAGTTCTGTCTTCTTCATTTTTTCCCTCTCTATTTTTGTTGCCATTTTTTCTTCTAT
ATATTCAAAACATGTTAATGACTATACTAAATCAATATACAATAATGAACTTAGTAAATCAAAGTTGATGTAAAACAAAA
TTGTCTCAGAAAATATATGAGTTGCGGATTTTTATTTTATTGATTTGTAACGCAACTTTTAATTAAGTAAGTACAAAAAG
ATTTGTGATATTGCACATACTAAATAAACTTATAAGACATTGATATGTCACAGTATTTACCTTTCTCACTCTAATTTTAA
TGTTTTCTGTGTTTTATCGAAATTTTTATTTTTAAGTAGTATAACGGTTCTAGAAAATGAGTTTTTTGAGGAAAACTGAA
AAACATATTACAGCAAAATAATATTGTTGATTGAAAGTCCCTTCTAGAATAGATCGACAACCCCTTTAAAGGCAATATGA
GGCAACACTGCCGTTGAAAAAATTGATCGACAACCTTATATGCAATATTCGACACCTTTGTATAATATTCAGTGTAATTT
GGTATGAACAGTTCGTATCCAACCGCATATTATTATTTATATAAATAATATTCTCCAATTTTGATTTATACAAGCTAATC
TAACAAAGTTGTCGGGAAAATAAATTAGTTAGAATCGTAATTAGCAACAAAATACACAAATAATGTCAAATAAAATTCTA
AATAAAACAAACATCTAGGTGGGAGCTACTCAGATTTGTATGTAGTATATAAGATCAACTTTTAGTGGTGAATAAATGGG
TGATGATAAAAAGAGAGGACGAGAAGACAAATGATAAAATTGAACGGTAATTTATGGCAAATGGGAAAAAGGATAAAGTA
CATACGAGGCTCCGGACCATCCGTTTTCTAAAGTAGTAATATACTAATATAAATATATTTATATTTTCATATTTAAAATA
TTAGTTATTCAGAAAATTTGACGACCAATCAACAGAAAAGAATCATTGAACCAATGGATACCATGGAACTAGCTAGAAGC
CTAGAACCATAGGTTATGATATCAAATCCCGAATCATGGTTACGTATTATGTGGTTTGAACAACAACAAAAAAAAAGGTT
ACATAGTTTTGTGGTGATAACATAACCGATAAGTACCCAAGACAACTTTCTTATGATCAGTATGTGATAATTTGATAAGC
TCGTCCACAAAAAAAAAACTCGTTTATAATAAAACTCGACAATTCTGATTAATTTCCGTTGGTGATTATTGATTAACATT
CTAACGTTCATTTTATCAAAACAAAACATGCTATCGTACAAGATTTTTTTTTCCTCTCTTTTCTTAACATTTAAAATGTC
TCAAGACCGCTCAAATTCCAATGTTTAATTTTGATACCAAACGTTCACTTTAATTAAAAAGACATACTGATCATGTTATT
GTTAACAGTTCCACACTATCTGTCCACAACAGAGCGATAACCAAGAGAAAAAAAAAGAAGAAGAAGAAGACCAATAATAC
ACAAAGATGCGTCCAACATGTTTGGTGCCCGAACTCTTGTCTTCACCACATTAAAACTGACTCGTTTGGGACCACTCAAT
TCTCCAATCAAAGTATCAAACAGTCAAGGTCGGTGTAGGAGTCGAGCTCCGGCTTGTAGGCTCCACTCTTCCAGCGAAAT
GACCCCATGGTTTAGTCGACACGTCGTCTTCGTCATTGTATGCGTAAGCAAATCCTCCATGACGTGTCATGTCCATTCCT
GCCATCTCATCTTCTGCTGATATCCTCAAAAGATTCATCTTATGTAACCCATAAAACAACGGTCCCATAGTTACCGTCAC
CCACCCAACGATCACAATAATCTGAACGATCTGCGCGGCGAGCAGTTTTCCTCCCCCGCCCATGAACAGTCCGTAAGGCC
TATCACCGGAGTAAATCTCGTTAACGTATTCTTTCCTTGCGAACAGCCCGGTAAAGATTAATCCCCATGCTCCACATCCA
CCGTGGAGCTGAGCAGCCTCGAGTGGGTCATCATATTTAAGTTTCTTGGCAAGCAAGTTAAATCCGATTAAAACCCATGA
TGCCACAAAGCCACATACTATAGCAGCCCACGGCTCCACCACGGCACATCCGGAGGTTATAGCTGCAAAGCCGCCTAGAA
GTCCGTTGCATACGTCAATAACGTTCCAATGACCTGCTAAAAGCCGTTTACTGAATAGAGTAGTCAACGCAGCGGTGCAG
CCAGAAAGCGTTGTGGTGACCGCGGTGCGACCTACAGCGCTCCATTGACCATAATATGGCCGAGACTTGTCGTAGCCTTT
AAGAATGGTTAAAAAGGAACCAGGGTTAAACCCATACCATCCAAACCACAACAAGAAGGTACCAAGCACGACAAGGGATG
CACTGTGACCACGTAAAGCCACGGACCGGCCTGACCGGTCAAATCTACCTATTCTTGGTCCTTCAACTAACGCTCCACAT
AAACCGGCAATTCCACCTACCATGTGAACAACTCCTGAACCTGCGAAATCAATAGCACCTGAGCCAAACAAGAGATTGTT
GTCAGACCGGGACGCGCTAGCCCATCCATCACTTGACCAGAACCAGTGCGAGACTGTCGGGTAAACAAAACCGGTCAAGA
AAGTAGAGTAGATAAGGTAAGCAACGAATTGCGTTCGCTCGGCGATGGAACCGCTAGTGATTCCGGCCGCGGCTATGGCA
AAAGCCCATTGGTAGAGGAAAAAGCTGAAGTCGGAGCCGGGGCGTTCAGGGTAAGAGCTTAAAGCGAAGAAGCTATGGTG
GCGACCGATGAATCCGTTGGAAGGTGTACCAAAGGCGAATGCGAATCCGAAGAGGTAGTAAGAGATGGCTCCAGCGGCAG
CATCAAGGACATTGGTAAGCATGATGTTCATAGTGTTCTTGGCTCGGACTGATCCAGCACAAAGCATAGCGAAACCGAGC
TGCATGGCAAAGACAAGGTAGGCGGAGAAGAGGAGATACG
>AT1G64770.2 | chr1:24058566-24061565 FORWARD LENGTH=3000
AAACCAATTACATAAAAAAAAAGAAAAAAAAAAAAGTTTTGGATGCAAAAAACAAAATAAAAATACCAAAAGGAATTTCC
AACTCATTTAGTACTAAAATATATATTAATAAATCATACATTTTGTAAATTAATAATTTCCAAAAATTTATGAATCGCAT
CTTGACACAAAATATCAGAATTTCGGTTTGACGCTAGCGGAATTATGTATTCTCACCAAAATTGGTCCAAAAATTGTAAA
ACTCTATATTGGTGATAAAACTGTATTTTAACGCTATAATTTAAGCGTAACTTAAATCATCAATATCATAATTTCATAAG
TTTTTTTTTCAGATTTTCTAGCAAACTCAGAAAGAAAAAGAAGCAAAAAACAACTGTTTATCCAAATACAACATCAAGAT
GCAAAAAAAAAAAACTATTTTGGTAGATGTTGAATCTTGATATAGAGTCTCAATGTGTGGATGTAACATGTTACTTTTAA
GTTTTGTTTTATCTACGATGTCTTACACAAAACTTTCAATCCAAAAACTATTTCAATTAACTTCTATATCTTATATATAA
TTTTCTCTCTCTGTTTATTGCTTAAGGAAGATTTTCTAATGCTAACTATGAACTCAATAGAATCTGATGAGTTTGGAATT
TGAATTTTTCAGGGGAGAGGATTGTTTTTCAGGATGATAAGGATTGGGTTCGAAGAGATGTATGTGGGATCCCCAGGATC
GATGTGGGACAAGTATGGGAAGCAACATTACTTCGTGTGCACAGGTCCAACGTCAATGCTCGTTCCTGTCGATGTAGCCT
CCGGAGAGACATGGAGAGGAGCAATGGTAATCGAGCATGATAATTTGTAAATTTCATTTACTATAGTTCTGTCTTCTTCA
TTTTTTCCCTCTCTATTTTTGTTGCCATTTTTTCTTCTATATATTCAAAACATGTTAATGACTATACTAAATCAATATAC
AATAATGAACTTAGTAAATCAAAGTTGATGTAAAACAAAATTGTCTCAGAAAATATATGAGTTGCGGATTTTTATTTTAT
TGATTTGTAACGCAACTTTTAATTAAGTAAGTACAAAAAGATTTGTGATATTGCACATACTAAATAAACTTATAAGACAT
TGATATGTCACAGTATTTACCTTTCTCACTCTAATTTTAATGTTTTCTGTGTTTTATCGAAATTTTTATTTTTAAGTAGT
ATAACGGTTCTAGAAAATGAGTTTTTTGAGGAAAACTGAAAAACATATTACAGCAAAATAATATTGTTGATTGAAAGTCC
CTTCTAGAATAGATCGACAACCCCTTTAAAGGCAATATGAGGCAACACTGCCGTTGAAAAAATTGATCGACAACCTTATA
TGCAATATTCGACACCTTTGTATAATATTCAGTGTAATTTGGTATGAACAGTTCGTATCCAACCGCATATTATTATTTAT
ATAAATAATATTCTCCAATTTTGATTTATACAAGCTAATCTAACAAAGTTGTCGGGAAAATAAATTAGTTAGAATCGTAA
TTAGCAACAAAATACACAAATAATGTCAAATAAAATTCTAAATAAAACAAACATCTAGGTGGGAGCTACTCAGATTTGTA
TGTAGTATATAAGATCAACTTTTAGTGGTGAATAAATGGGTGATGATAAAAAGAGAGGACGAGAAGACAAATGATAAAAT
TGAACGGTAATTTATGGCAAATGGGAAAAAGGATAAAGTACATACGAGGCTCCGGACCATCCGTTTTCTAAAGTAGTAAT
ATACTAATATAAATATATTTATATTTTCATATTTAAAATATTAGTTATTCAGAAAATTTGACGACCAATCAACAGAAAAG
AATCATTGAACCAATGGATACCATGGAACTAGCTAGAAGCCTAGAACCATAGGTTATGATATCAAATCCCGAATCATGGT
TACGTATTATGTGGTTTGAACAACAACAAAAAAAAAGGTTACATAGTTTTGTGGTGATAACATAACCGATAAGTACCCAA
GACAACTTTCTTATGATCAGTATGTGATAATTTGATAAGCTCGTCCACAAAAAAAAAACTCGTTTATAATAAAACTCGAC
AATTCTGATTAATTTCCGTTGGTGATTATTGATTAACATTCTAACGTTCATTTTATCAAAACAAAACATGCTATCGTACA
AGATTTTTTTTTCCTCTCTTTTCTTAACATTTAAAATGTCTCAAGACCGCTCAAATTCCAATGTTTAATTTTGATACCAA
ACGTTCACTTTAATTAAAAAGACATACTGATCATGTTATTGTTAACAGTTCCACACTATCTGTCCACAACAGAGCGATAA
CCAAGAGAAAAAAAAAGAAGAAGAAGAAGACCAATAATACACAAAGATGCGTCCAACATGTTTGGTGCCCGAACTCTTGT
CTTCACCACATTAAAACTGACTCGTTTGGGACCACTCAATTCTCCAATCAAAGTATCAAACAGTCAAGGTCGGTGTAGGA
GTCGAGCTCCGGCTTGTAGGCTCCACTCTTCCAGCGAAATGACCCCATGGTTTAGTCGACACGTCGTCTTCGTCATTGTA
TGCGTAAGCAAATCCTCCATGACGTGTCATGTCCATTCCTGCCATCTCATCTTCTGCTGATATCCTCAAAAGATTCATCT
TATGTAACCCATAAAACAACGGTCCCATAGTTACCGTCACCCACCCAACGATCACAATAATCTGAACGATCTGCGCGGCG
AGCAGTTTTCCTCCCCCGCCCATGAACAGTCCGTAAGGCCTATCACCGGAGTAAATCTCGTTAACGTATTCTTTCCTTGC
GAACAGCCCGGTAAAGATTAATCCCCATGCTCCACATCCACCGTGGAGCTGAGCAGCCTCGAGTGGGTCATCATATTTAA
GTTTCTTGGCAAGCAAGTTAAATCCGATTAAAACCCATGATGCCACAAAGCCACATACTATAGCAGCCCACGGCTCCACC
ACGGCACATCCGGAGGTTATAGCTGCAAAGCCGCCTAGAA
>AT1G64780.1 | chr1:24058021-24061020 REVERSE LENGTH=3000
TACTTTGATTGGAGAATTGAGTGGTCCCAAACGAGTCAGTTTTAATGTGGTGAAGACAAGAGTTCGGGCACCAAACATGT
TGGACGCATCTTTGTGTATTATTGGTCTTCTTCTTCTTCTTTTTTTTTCTCTTGGTTATCGCTCTGTTGTGGACAGATAG
TGTGGAACTGTTAACAATAACATGATCAGTATGTCTTTTTAATTAAAGTGAACGTTTGGTATCAAAATTAAACATTGGAA
TTTGAGCGGTCTTGAGACATTTTAAATGTTAAGAAAAGAGAGGAAAAAAAAATCTTGTACGATAGCATGTTTTGTTTTGA
TAAAATGAACGTTAGAATGTTAATCAATAATCACCAACGGAAATTAATCAGAATTGTCGAGTTTTATTATAAACGAGTTT
TTTTTTTGTGGACGAGCTTATCAAATTATCACATACTGATCATAAGAAAGTTGTCTTGGGTACTTATCGGTTATGTTATC
ACCACAAAACTATGTAACCTTTTTTTTTGTTGTTGTTCAAACCACATAATACGTAACCATGATTCGGGATTTGATATCAT
AACCTATGGTTCTAGGCTTCTAGCTAGTTCCATGGTATCCATTGGTTCAATGATTCTTTTCTGTTGATTGGTCGTCAAAT
TTTCTGAATAACTAATATTTTAAATATGAAAATATAAATATATTTATATTAGTATATTACTACTTTAGAAAACGGATGGT
CCGGAGCCTCGTATGTACTTTATCCTTTTTCCCATTTGCCATAAATTACCGTTCAATTTTATCATTTGTCTTCTCGTCCT
CTCTTTTTATCATCACCCATTTATTCACCACTAAAAGTTGATCTTATATACTACATACAAATCTGAGTAGCTCCCACCTA
GATGTTTGTTTTATTTAGAATTTTATTTGACATTATTTGTGTATTTTGTTGCTAATTACGATTCTAACTAATTTATTTTC
CCGACAACTTTGTTAGATTAGCTTGTATAAATCAAAATTGGAGAATATTATTTATATAAATAATAATATGCGGTTGGATA
CGAACTGTTCATACCAAATTACACTGAATATTATACAAAGGTGTCGAATATTGCATATAAGGTTGTCGATCAATTTTTTC
AACGGCAGTGTTGCCTCATATTGCCTTTAAAGGGGTTGTCGATCTATTCTAGAAGGGACTTTCAATCAACAATATTATTT
TGCTGTAATATGTTTTTCAGTTTTCCTCAAAAAACTCATTTTCTAGAACCGTTATACTACTTAAAAATAAAAATTTCGAT
AAAACACAGAAAACATTAAAATTAGAGTGAGAAAGGTAAATACTGTGACATATCAATGTCTTATAAGTTTATTTAGTATG
TGCAATATCACAAATCTTTTTGTACTTACTTAATTAAAAGTTGCGTTACAAATCAATAAAATAAAAATCCGCAACTCATA
TATTTTCTGAGACAATTTTGTTTTACATCAACTTTGATTTACTAAGTTCATTATTGTATATTGATTTAGTATAGTCATTA
ACATGTTTTGAATATATAGAAGAAAAAATGGCAACAAAAATAGAGAGGGAAAAAATGAAGAAGACAGAACTATAGTAAAT
GAAATTTACAAATTATCATGCTCGATTACCATTGCTCCTCTCCATGTCTCTCCGGAGGCTACATCGACAGGAACGAGCAT
TGACGTTGGACCTGTGCACACGAAGTAATGTTGCTTCCCATACTTGTCCCACATCGATCCTGGGGATCCCACATACATCT
CTTCGAACCCAATCCTTATCATCCTGAAAAACAATCCTCTCCCCTGAAAAATTCAAATTCCAAACTCATCAGATTCTATT
GAGTTCATAGTTAGCATTAGAAAATCTTCCTTAAGCAATAAACAGAGAGAGAAAATTATATATAAGATATAGAAGTTAAT
TGAAATAGTTTTTGGATTGAAAGTTTTGTGTAAGACATCGTAGATAAAACAAAACTTAAAAGTAACATGTTACATCCACA
CATTGAGACTCTATATCAAGATTCAACATCTACCAAAATAGTTTTTTTTTTTTGCATCTTGATGTTGTATTTGGATAAAC
AGTTGTTTTTTGCTTCTTTTTCTTTCTGAGTTTGCTAGAAAATCTGAAAAAAAAACTTATGAAATTATGATATTGATGAT
TTAAGTTACGCTTAAATTATAGCGTTAAAATACAGTTTTATCACCAATATAGAGTTTTACAATTTTTGGACCAATTTTGG
TGAGAATACATAATTCCGCTAGCGTCAAACCGAAATTCTGATATTTTGTGTCAAGATGCGATTCATAAATTTTTGGAAAT
TATTAATTTACAAAATGTATGATTTATTAATATATATTTTAGTACTAAATGAGTTGGAAATTCCTTTTGGTATTTTTATT
TTGTTTTTTGCATCCAAAACTTTTTTTTTTTTCTTTTTTTTTATGTAATTGGTTTTCATTCGAGATGCAACTTGGAACAT
ATATACCAAATTGATGTTGCATCCAAATGCAGAAACGAATGGTCATACTGAATATAAACGAATGGTACCTGATCTATAGT
TTCAAATTTGGAAGGTGGAGTGTTATAGACTGCCTTTAATCTCTCAGCCGGAGGAGCACCATATATTCTACTCATCTTTT
TCTCAAGAAGTGTAATAACAGAATCTTCTACTGCCCAAATCCCCGGCTTTTCCCCTTCTTCCGACCCGAACCACCCCGAA
GATTCCGCCTTCATTGCCTCAGAAGGAGACAAGAGCTCAAAAGGCGATGACAAAGGCGGGTTGGGACAATAAGAGCATCC
CTTTAGTCCTTGAATTCCTGCCCCACTCCGTTTCTTGAACCTCAAGTAACTCATAATCCCCGGTTTAAGGGTAACTGGTT
TGCGACCATTGTTCTTCACCACCAGAGCTGTAGCCATGCTTACTGGGTAGAGAGAGACGATATACGTTATGTCGAGAACC
CCGGCCGTACAGCTAAGTTCGATCTGAGAACGTTCCCAAA
>AT1G64790.1 | chr1:24062232-24065231 REVERSE LENGTH=3000
GAGGAAACATGTTTTCGCCATCTCTGTTGAATCCATTTTGTAGGAGAGGCTCATTAAGCATAATCCCTTGAGTCGCGGAT
GAAATTGTATCATTTTTCTTTCGCATGAGAATATAGATACACAGAGGTCAATATACAATATATAGATATACCTGACTTTG
GATTATCAGATCCTTCTGTGTTCTTTGTTGAGAAGCACTCATCTCATTTTTTTTATTTGATACGGGTACTTCGATTTTGT
TAAATGGTAATGTCTCAAATGGGTTAAATTTTATGCGTCTTTAGTTTTTGCTTTCAGTCTATAACAGACTAGATTATACT
ACTAAATCTTCTAATTACGTTATTGTATTATGAATATGATTTGTTACTAAAATTCGTTTAGTGCGACATTGTGGCTTCGT
CTGTCATTGCCTTCTGTGGGTTTATCTTCGTTAAGGATTTATCTTTTCTGTTTATTACTATATTATAATCCCCACCAATC
GTAGGATTAAAAAGGTTGATAAACCAATATAATCAGATAAATTTAATTGAAAAACTATCTAAGTTGAGATGAAAAAAAGT
AATGGAGAAATGCAATAGAGTTTTTTTTTATTATGTCTTCATACGTAATGCCAGAGAACGTGAAGAAGTTTTCAAGAGTC
AAAAGCACACATAAATCAAATAATCGCTGGAGACAAAACCCTATGTTAATCGTATAAACGTTTGGTAAGTTTGAAGGATG
AAAAGAAACGATTATCTTCCAGGAGTAGAAAAGAAAATTTTTGGAAGCTACGAGGACTAGATCTTCTTGTGTAGAATGAC
ATAAACTATGCTAGTGAGCAACACGTCCTTCAGCATTTGAATGACCGTCAAAGTTATATTGTTTACCAGAAAAGTGTATT
TAATCACGTGGTTAGCGGTTCACTTTTGCGGCAGTTTTTACCATATTTTGACTCTAGCAAATTTAGTGGCGGCAAAAAAC
CGGAACCGATTACTCAAACTGGAACCGACCCGAAAAATTAGATCCGAATTCGAAGATTTATCTTATTTGTCTTAAATTTC
TCTACCAAAAAACCGAATTCGAATTCGACCCGAATCCGAAAATCCGGGTATTTATTCGAAAATTTGGGTATCGATTCCAA
AAAAGGCCTGAAAATCTATATTCGAACCCGATTGGACCCGAACCAAAATCAAACCGATATTTTAGAATTACTCTATTGGA
TCCTAAACTTCTCTATCCAAAAAAACCTGTACCCGATCGGATTTTATCAGAACCTGACTCGAATGCCCATCTCGCATTAT
CCTGCATAGTAACAATTGGTTTTGGATCGGATCTTGCTGATAACACTCTAATTTTACCCATTTTTTCATAAATCGCATTT
ATTTTTACCCATTTTTTCATAAATCGCATTTTAAAAACATTTAACGTAATATAAAAACATTTTCACTGTTCATATGTCCA
TTCATTTTGTTTTTTTCTTTGTTGCGTGATTTCCTACTATCACTGTGATTCCGTGAAAACCTAATACGATTTTACTATTG
AATCTGTTCATCTTTCCTTTGTTGCATATATATTTTTCCTGTAATCACAAAATTGAACCCTATATATAGTTTGTAGCTTT
AACAGTTTATTCTCTAATACGTAGTGCAATATAAATTCTATGTGAAATCGGTACCTCAAATTACAACATATTTGTTTGAT
TAACTAAAAATACAAAAATAAATGGCGCTAAAAATCACACAGCATCAAATAATGCCTATTATTCAAGTCGAATTACGTAT
TCAGTTGTGAAGTAGTTGTAGTCAAGTTGAAAATAATTTTTATATTTAATCTAGCGTGATAATTTTATAACTATTTGAGT
GATCGTCCTTGCCCCCTATATCACATTCATATAAATGATACATCATTCATGATCTATCAACTATTGACTTCATCGATACA
AACGAAACGAAAAATTACATTTTTCAAATTATTTTAATTCCAAAAAAGAAATCAAATTATTTCTCCTTTGAATCGTGCCG
TCAAAAAAAATAAATTATTTCTCCTTTGTAAGAACATTAACTAGTTCATATAAAATATTGAGTTGGAAAAATAGACATAC
AAATTCATTTAAAAGAATCATATCGTCATATGCTTGAACTTGTTCTTTAATGTCGTACTTCTATGTAGCGATGTTTAATT
AATTGTTTCTCATAAACAAATGCTGACCCGATTCCTTGTCATACTAAAATAAACGATTCAAACACTAAACGAAATATTAT
AAGAATTTTCTTTTTTCTTTTTTTATTCGTATAACCAAAATTAATTGCACACAAAAACTGATTAAATATCTTATTAAAAT
AAAAAAATCTTCTTTAAAAAATTAACTTTAAATATGTTCAAAACTGAATAGAAACTAAAACAAAACTATACCAAAACAAA
TTTATTAATTTTATTTTAGTTTGATTACTACTGTTTAAAAAAACTTAAACCAGAGACCTAGAATTTTAAAATTCAGAAAA
CTTCTTTTAAAACCTCAACTAGAAGAAGAGTAAGTAGTACCGCAACTTTTTGTGATGTAACGAAATAAATATGCTTTTTT
CCACTTTAAATACACCAAAGACACTCTCACCACAAGTACTCACTTAAGCAAACACGTTCCACAATCAAGTACCCTCTCTC
TATCTCTCCCTCCCTCCCTCTCCACCATGGACACCGCAACCACCACATGCTCTGCCGTAGATCTATCTGCCCTCCTATCC
TCTTCTTCTAACTCAACATCTTCCCTCGCCGCGGCAACCTTTTTATGTTCCCAAATTTCAAACATCTCCAACAAACTCTC
CGACACAACTTATGCCGTCGACAACACGTATCTCCTCTTCTCCGCCTACCTTGTCTTTGCCATGCAGCTCGGTTTCGCTA
TGCTTTGTGCTGGATCAGTCCGAGCCAAGAACACTATGAACATCATGCTTACCAATGTCCTTGATGCTGCCGCTGGAGCC
ATCTCTTACTACCTCTTCGGATTCGCATTCGCCTTTGGTA
>AT1G64790.2 | chr1:24062232-24065231 REVERSE LENGTH=3000
GAGGAAACATGTTTTCGCCATCTCTGTTGAATCCATTTTGTAGGAGAGGCTCATTAAGCATAATCCCTTGAGTCGCGGAT
GAAATTGTATCATTTTTCTTTCGCATGAGAATATAGATACACAGAGGTCAATATACAATATATAGATATACCTGACTTTG
GATTATCAGATCCTTCTGTGTTCTTTGTTGAGAAGCACTCATCTCATTTTTTTTATTTGATACGGGTACTTCGATTTTGT
TAAATGGTAATGTCTCAAATGGGTTAAATTTTATGCGTCTTTAGTTTTTGCTTTCAGTCTATAACAGACTAGATTATACT
ACTAAATCTTCTAATTACGTTATTGTATTATGAATATGATTTGTTACTAAAATTCGTTTAGTGCGACATTGTGGCTTCGT
CTGTCATTGCCTTCTGTGGGTTTATCTTCGTTAAGGATTTATCTTTTCTGTTTATTACTATATTATAATCCCCACCAATC
GTAGGATTAAAAAGGTTGATAAACCAATATAATCAGATAAATTTAATTGAAAAACTATCTAAGTTGAGATGAAAAAAAGT
AATGGAGAAATGCAATAGAGTTTTTTTTTATTATGTCTTCATACGTAATGCCAGAGAACGTGAAGAAGTTTTCAAGAGTC
AAAAGCACACATAAATCAAATAATCGCTGGAGACAAAACCCTATGTTAATCGTATAAACGTTTGGTAAGTTTGAAGGATG
AAAAGAAACGATTATCTTCCAGGAGTAGAAAAGAAAATTTTTGGAAGCTACGAGGACTAGATCTTCTTGTGTAGAATGAC
ATAAACTATGCTAGTGAGCAACACGTCCTTCAGCATTTGAATGACCGTCAAAGTTATATTGTTTACCAGAAAAGTGTATT
TAATCACGTGGTTAGCGGTTCACTTTTGCGGCAGTTTTTACCATATTTTGACTCTAGCAAATTTAGTGGCGGCAAAAAAC
CGGAACCGATTACTCAAACTGGAACCGACCCGAAAAATTAGATCCGAATTCGAAGATTTATCTTATTTGTCTTAAATTTC
TCTACCAAAAAACCGAATTCGAATTCGACCCGAATCCGAAAATCCGGGTATTTATTCGAAAATTTGGGTATCGATTCCAA
AAAAGGCCTGAAAATCTATATTCGAACCCGATTGGACCCGAACCAAAATCAAACCGATATTTTAGAATTACTCTATTGGA
TCCTAAACTTCTCTATCCAAAAAAACCTGTACCCGATCGGATTTTATCAGAACCTGACTCGAATGCCCATCTCGCATTAT
CCTGCATAGTAACAATTGGTTTTGGATCGGATCTTGCTGATAACACTCTAATTTTACCCATTTTTTCATAAATCGCATTT
ATTTTTACCCATTTTTTCATAAATCGCATTTTAAAAACATTTAACGTAATATAAAAACATTTTCACTGTTCATATGTCCA
TTCATTTTGTTTTTTTCTTTGTTGCGTGATTTCCTACTATCACTGTGATTCCGTGAAAACCTAATACGATTTTACTATTG
AATCTGTTCATCTTTCCTTTGTTGCATATATATTTTTCCTGTAATCACAAAATTGAACCCTATATATAGTTTGTAGCTTT
AACAGTTTATTCTCTAATACGTAGTGCAATATAAATTCTATGTGAAATCGGTACCTCAAATTACAACATATTTGTTTGAT
TAACTAAAAATACAAAAATAAATGGCGCTAAAAATCACACAGCATCAAATAATGCCTATTATTCAAGTCGAATTACGTAT
TCAGTTGTGAAGTAGTTGTAGTCAAGTTGAAAATAATTTTTATATTTAATCTAGCGTGATAATTTTATAACTATTTGAGT
GATCGTCCTTGCCCCCTATATCACATTCATATAAATGATACATCATTCATGATCTATCAACTATTGACTTCATCGATACA
AACGAAACGAAAAATTACATTTTTCAAATTATTTTAATTCCAAAAAAGAAATCAAATTATTTCTCCTTTGAATCGTGCCG
TCAAAAAAAATAAATTATTTCTCCTTTGTAAGAACATTAACTAGTTCATATAAAATATTGAGTTGGAAAAATAGACATAC
AAATTCATTTAAAAGAATCATATCGTCATATGCTTGAACTTGTTCTTTAATGTCGTACTTCTATGTAGCGATGTTTAATT
AATTGTTTCTCATAAACAAATGCTGACCCGATTCCTTGTCATACTAAAATAAACGATTCAAACACTAAACGAAATATTAT
AAGAATTTTCTTTTTTCTTTTTTTATTCGTATAACCAAAATTAATTGCACACAAAAACTGATTAAATATCTTATTAAAAT
AAAAAAATCTTCTTTAAAAAATTAACTTTAAATATGTTCAAAACTGAATAGAAACTAAAACAAAACTATACCAAAACAAA
TTTATTAATTTTATTTTAGTTTGATTACTACTGTTTAAAAAAACTTAAACCAGAGACCTAGAATTTTAAAATTCAGAAAA
CTTCTTTTAAAACCTCAACTAGAAGAAGAGTAAGTAGTACCGCAACTTTTTGTGATGTAACGAAATAAATATGCTTTTTT
CCACTTTAAATACACCAAAGACACTCTCACCACAAGTACTCACTTAAGCAAACACGTTCCACAATCAAGTACCCTCTCTC
TATCTCTCCCTCCCTCCCTCTCCACCATGGACACCGCAACCACCACATGCTCTGCCGTAGATCTATCTGCCCTCCTATCC
TCTTCTTCTAACTCAACATCTTCCCTCGCCGCGGCAACCTTTTTATGTTCCCAAATTTCAAACATCTCCAACAAACTCTC
CGACACAACTTATGCCGTCGACAACACGTATCTCCTCTTCTCCGCCTACCTTGTCTTTGCCATGCAGCTCGGTTTCGCTA
TGCTTTGTGCTGGATCAGTCCGAGCCAAGAACACTATGAACATCATGCTTACCAATGTCCTTGATGCTGCCGCTGGAGCC
ATCTCTTACTACCTCTTCGGATTCGCATTCGCCTTTGGTA
>AT1G64790.3 | chr1:24062232-24065231 REVERSE LENGTH=3000
GAGGAAACATGTTTTCGCCATCTCTGTTGAATCCATTTTGTAGGAGAGGCTCATTAAGCATAATCCCTTGAGTCGCGGAT
GAAATTGTATCATTTTTCTTTCGCATGAGAATATAGATACACAGAGGTCAATATACAATATATAGATATACCTGACTTTG
GATTATCAGATCCTTCTGTGTTCTTTGTTGAGAAGCACTCATCTCATTTTTTTTATTTGATACGGGTACTTCGATTTTGT
TAAATGGTAATGTCTCAAATGGGTTAAATTTTATGCGTCTTTAGTTTTTGCTTTCAGTCTATAACAGACTAGATTATACT
ACTAAATCTTCTAATTACGTTATTGTATTATGAATATGATTTGTTACTAAAATTCGTTTAGTGCGACATTGTGGCTTCGT
CTGTCATTGCCTTCTGTGGGTTTATCTTCGTTAAGGATTTATCTTTTCTGTTTATTACTATATTATAATCCCCACCAATC
GTAGGATTAAAAAGGTTGATAAACCAATATAATCAGATAAATTTAATTGAAAAACTATCTAAGTTGAGATGAAAAAAAGT
AATGGAGAAATGCAATAGAGTTTTTTTTTATTATGTCTTCATACGTAATGCCAGAGAACGTGAAGAAGTTTTCAAGAGTC
AAAAGCACACATAAATCAAATAATCGCTGGAGACAAAACCCTATGTTAATCGTATAAACGTTTGGTAAGTTTGAAGGATG
AAAAGAAACGATTATCTTCCAGGAGTAGAAAAGAAAATTTTTGGAAGCTACGAGGACTAGATCTTCTTGTGTAGAATGAC
ATAAACTATGCTAGTGAGCAACACGTCCTTCAGCATTTGAATGACCGTCAAAGTTATATTGTTTACCAGAAAAGTGTATT
TAATCACGTGGTTAGCGGTTCACTTTTGCGGCAGTTTTTACCATATTTTGACTCTAGCAAATTTAGTGGCGGCAAAAAAC
CGGAACCGATTACTCAAACTGGAACCGACCCGAAAAATTAGATCCGAATTCGAAGATTTATCTTATTTGTCTTAAATTTC
TCTACCAAAAAACCGAATTCGAATTCGACCCGAATCCGAAAATCCGGGTATTTATTCGAAAATTTGGGTATCGATTCCAA
AAAAGGCCTGAAAATCTATATTCGAACCCGATTGGACCCGAACCAAAATCAAACCGATATTTTAGAATTACTCTATTGGA
TCCTAAACTTCTCTATCCAAAAAAACCTGTACCCGATCGGATTTTATCAGAACCTGACTCGAATGCCCATCTCGCATTAT
CCTGCATAGTAACAATTGGTTTTGGATCGGATCTTGCTGATAACACTCTAATTTTACCCATTTTTTCATAAATCGCATTT
ATTTTTACCCATTTTTTCATAAATCGCATTTTAAAAACATTTAACGTAATATAAAAACATTTTCACTGTTCATATGTCCA
TTCATTTTGTTTTTTTCTTTGTTGCGTGATTTCCTACTATCACTGTGATTCCGTGAAAACCTAATACGATTTTACTATTG
AATCTGTTCATCTTTCCTTTGTTGCATATATATTTTTCCTGTAATCACAAAATTGAACCCTATATATAGTTTGTAGCTTT
AACAGTTTATTCTCTAATACGTAGTGCAATATAAATTCTATGTGAAATCGGTACCTCAAATTACAACATATTTGTTTGAT
TAACTAAAAATACAAAAATAAATGGCGCTAAAAATCACACAGCATCAAATAATGCCTATTATTCAAGTCGAATTACGTAT
TCAGTTGTGAAGTAGTTGTAGTCAAGTTGAAAATAATTTTTATATTTAATCTAGCGTGATAATTTTATAACTATTTGAGT
GATCGTCCTTGCCCCCTATATCACATTCATATAAATGATACATCATTCATGATCTATCAACTATTGACTTCATCGATACA
AACGAAACGAAAAATTACATTTTTCAAATTATTTTAATTCCAAAAAAGAAATCAAATTATTTCTCCTTTGAATCGTGCCG
TCAAAAAAAATAAATTATTTCTCCTTTGTAAGAACATTAACTAGTTCATATAAAATATTGAGTTGGAAAAATAGACATAC
AAATTCATTTAAAAGAATCATATCGTCATATGCTTGAACTTGTTCTTTAATGTCGTACTTCTATGTAGCGATGTTTAATT
AATTGTTTCTCATAAACAAATGCTGACCCGATTCCTTGTCATACTAAAATAAACGATTCAAACACTAAACGAAATATTAT
AAGAATTTTCTTTTTTCTTTTTTTATTCGTATAACCAAAATTAATTGCACACAAAAACTGATTAAATATCTTATTAAAAT
AAAAAAATCTTCTTTAAAAAATTAACTTTAAATATGTTCAAAACTGAATAGAAACTAAAACAAAACTATACCAAAACAAA
TTTATTAATTTTATTTTAGTTTGATTACTACTGTTTAAAAAAACTTAAACCAGAGACCTAGAATTTTAAAATTCAGAAAA
CTTCTTTTAAAACCTCAACTAGAAGAAGAGTAAGTAGTACCGCAACTTTTTGTGATGTAACGAAATAAATATGCTTTTTT
CCACTTTAAATACACCAAAGACACTCTCACCACAAGTACTCACTTAAGCAAACACGTTCCACAATCAAGTACCCTCTCTC
TATCTCTCCCTCCCTCCCTCTCCACCATGGACACCGCAACCACCACATGCTCTGCCGTAGATCTATCTGCCCTCCTATCC
TCTTCTTCTAACTCAACATCTTCCCTCGCCGCGGCAACCTTTTTATGTTCCCAAATTTCAAACATCTCCAACAAACTCTC
CGACACAACTTATGCCGTCGACAACACGTATCTCCTCTTCTCCGCCTACCTTGTCTTTGCCATGCAGCTCGGTTTCGCTA
TGCTTTGTGCTGGATCAGTCCGAGCCAAGAACACTATGAACATCATGCTTACCAATGTCCTTGATGCTGCCGCTGGAGCC
ATCTCTTACTACCTCTTCGGATTCGCATTCGCCTTTGGTA
>AT1G64795.1 | chr1:24082849-24085848 FORWARD LENGTH=3000
TCCTCTTTGGACCTTCTGTAATCTGCCCAATTTGGGCTTTATCAATCAAAATGGCCGACAAAAAATAAATAAAAAATTGT
GTGTTAAAAATGATAAATTCTAAACAAAAATTAGACAACAACACTCACTTAAATCACATCAAACAACATATAAACGGTTA
TAAATATGTATATTATTGAGTTAAAAGTTATAGATTTATGTCTGTATAGTTAGATATTAGAAAATACACTAAAAATACAC
TTTCTTAAGATCACTTAAAACGGCTTAAATCCATTTAATAACACATGCATATTAATTTTTTACAAAAAAAAAACACAAAA
TAATTTTTAAACCAATCATGCATACGTGTTTGCGGTCCACTATTTTTTTCTAAGTAAATCCCATCAATTTTTGCAATCCA
TGTTCGTTTTTGACGACATCGCCGCTTAGAAGCTCCTCTATATGCTTTCCATAAGATATGATGATATTGACCTTGTCTTA
AAAGACACTTCCATATTGTTCTTTTGCTTACATGCTCGCCGAAACTAAATTCATACTTACCATTGAATAAGACATCGTGG
ACGGATATAGTGTTGTCTTTAGATGTGCAATTAACTTTGAGAATACTATTGGGAGCAAGTTCATTTCGAAATTCTAATGT
GTTATCCTTGCAACCCCATGGTACTACTGTCCAACTTTCATTTAAACCAAAATATATGGAAATGACTATTAGAAAAACAA
TGAGATGGTTCATTTCTCGGATTCATAAGTTCTTTTGTAGTAATATGAATCTAAGACATCAAAGTGTAGTATATGGAGAC
ATTATGAAGGCATTAGCTAAATTTAAACACAAACATGAACCAATAAACCTTTGGCTAGAGAAACATTTATCATCGAAAAA
CAAGGTGGACCAATAAGTTCAAAATAAAATAATTAACTTCTAATTCTCACCACTAAATTAAACAAACCAAAAAAGTCAAA
TATCTTACTAAATTCTTGGAAATGTTTTATTTTGATAATACTAGATGTCAGTTCTCGGTTTGATCGGTTTAAATAGGGAC
ATAACTAAATGTTTAGTGTAAATTATGGTTTGGTTTGGTTCGGTTTGAGTTCAGTTAATTCGGTTCAGTTCAGTTTGGCT
AGGTTTGGTTCAGTTTGGCTAGGTTCGGTCAAAATGCACATCCCTAATGAAAACATAGAGACGATAAGAGTCAAAAGTGG
TAAAAACTGTGACATATCTAAACCGCTATGTCATAGTCTAGACAATTATTGCAGTCGCTCGTAGCACGGTTCTCAATTAA
GATTTTAGCTTGTACAACAGGCTTGGTTATGATTTATGAAGTTACCTTGGTGGTCGACCATGTGGGTGTGTGCTGAGGTC
AACCACAGATGAGGTTAGATGAGGGCGACCCAAAATCAATCTTTTAGGCCAACTTCTTCCTTTGCACAAGTTTGCCGCCA
AATTGACATGTCTTTTATACTTAAGAGATTTGACATTCAATTATCAATGTTTCAAAAAAAAAAGATCATTCAATTTGGTA
CTTCAACAAATGTCAAATCTCTTAAGTACATGTCCAATGCGCTGTTTTGCTTCTTCTTTTTTTGCATTTTCCACGTTCTC
GACATGTAAAGACGTAAGACACACGACAATACTAGAAGTGAAACTATATCTTTAGGTCATAAAACCGCATAAAACGATTA
AATTATTATAAAAAATGTATGGCAATTATGTGAATTTCAAGCATAGAAGTTTTCTTCCTTTATTGTCTTTTCATGATTGA
AACTCACAATCGTTATAGTATACGACACAACTCATTATTATTTTTAACAAGGGTTTAGAACAACATAAATTGGTTTTAAG
ATACTTAATTGTCATATTAACTAAGAATAATTTGTGTTCTATTTCCATTTAGTTATCATAAGTGAAGATCAGTGTTTGAA
GGGCAGTGAGTGAAATTAAAGAAACTAAAAATAGCCATTTGTTTCTTAATGTCCACCTCATCCTTGATATATATCTCAAT
ACGTTTTATAATTTGCTTGTGTGGTTGGGAGAGAGAGAAATGAGAACGTAAAAGAAGGAAAACACGAAAACAACACAAAA
GGATTTGGTTGGTTTGCTTTTAAAATGCTAAATGACAGATACATACGGGTAAGAAGGCGTGACTCCCTCTCCTCCCCTCC
CACTTTTTCATCATTGGCCATTTATAAATTTAATTCTCAATTCACTCCAAATCTCATCATCTCACGTTTCTTTATCGATG
GAGGGTTCGTCTACAAGCCACAAACGCAAGAAAAATGACGAGCATACTAAGAAGAGCAAGAAAAGACAACATGTGAGAGC
CAACAATGTAGAAAACAAGATGGAAGAGAAGAGAAGTGGGAGTAATGAAGAGAGTTTGGGAGTTTTTGAGTTCCCGTGGA
TGAAGGAGAGTATGATCTCAACCTCACTTGATTGGAGTCTACCGGAATCTATGTTTCCGGTCTTAGATGATGGTAATGAG
ATGTTTGAAGAGATTAGTGATGTGAGATGGCCAGTGAAAAGGGTTAGTAATTATAGGTTGGAGTTTGAGGCTTTTGAATG
CATTTGGACTTCTATTTTGGATTAGATTGAAATATTTGTTAGCCATGTACTTCAAATTGCATTGAGAGTCTAGGACCAAA
CATTTTTCATTTTTGTTTTTGTGTTGATAATAATGTGTTTGTTGAGATGTAAAAGAGAGTAGAAGGAACGGAGTAGTGTT
TGGTTATTTAGATACGACGGAAAAGTAAGGGATAGAGGAGCAACATTTCTTTCTGCAAAGAAAATAAAATGAATTTTGCA
TTAGTATACATGTCGACGTTAACATTTCCTTTACGATTCAACTTCGTCACTCGCCAAGCTTTGTGGCCTCCCTCCAGGAC
ATGACAAAACTAAGCAAAAACGTTTCACTGATGGCATGCATGAAGATTCCATGTTTGATCATCGACACACAACCACTGTT
TGGAATCATATATTTTCTGACCTCAACTTCAACACAAGAC
>AT1G64800.1 | chr1:24085434-24088433 FORWARD LENGTH=3000
ATTGAAATATTTGTTAGCCATGTACTTCAAATTGCATTGAGAGTCTAGGACCAAACATTTTTCATTTTTGTTTTTGTGTT
GATAATAATGTGTTTGTTGAGATGTAAAAGAGAGTAGAAGGAACGGAGTAGTGTTTGGTTATTTAGATACGACGGAAAAG
TAAGGGATAGAGGAGCAACATTTCTTTCTGCAAAGAAAATAAAATGAATTTTGCATTAGTATACATGTCGACGTTAACAT
TTCCTTTACGATTCAACTTCGTCACTCGCCAAGCTTTGTGGCCTCCCTCCAGGACATGACAAAACTAAGCAAAAACGTTT
CACTGATGGCATGCATGAAGATTCCATGTTTGATCATCGACACACAACCACTGTTTGGAATCATATATTTTCTGACCTCA
ACTTCAACACAAGACCCAGTATTAACAAAGTTCATGTAACTGTTTGATAAGAAAAATTGATGTTATCTTATCCATAACTG
GAACAATGTGCTGTGAAAAGTTGAAAATCCTGAATGTTTTGACCAATTCAAGGCTAAAAACAAAGATTGTTAACAAAGTT
TGGATAAAAGACTGAGCCAAAAATTAACTCAAGATAATTTAAAAGCTCATGCCAAAATTTTGGAAACAAATAAGTATAAA
TCAACGATATAACTTAACTAAATTTTGGAAGATTTCACATTTCACAAGTTTTTCTTTTCTTAACATGTTATTTTCTATAT
GAACATCTAATTTATAAATAAAACATATTGAAGGTTGTAATTTTAGATTTAGGATGATAAATTAGTTCACATAAATAAAA
GAGAAATACATATTACGGGAAAAATATTATGTTTCGTAATATACAAATATTGAAAGAACAAAATCAAAATCAAAACTAAA
ATTTATTTAAATCTATTTCAAAAGGAATATGATCCTAAATTCTATTAAAGTTACGACCAAAAAAATATAATCTATTAAAG
TTATTACTTTTTAACTTTTACCTACCATTTGACAAATTCGTTCTTATTTAGTTATAGAAAATAATAGTTAATCGTTAAAT
TATATTTTGGTGTCATAAAAATAATAATATATATTTTTGTTGTTGTGCAAAGCAGCAAAGGTGTCATAATAAAATCCAAC
TCACATTAAAACCAGCGGACAAGGAGTTAAATTCACCGTACTACACGGTCTGAGCTGATTGCGTGTTCTCTTAAAACTCC
AGTTCACCGACGAACAACGAAGTATCGTGGAATCCATTTCATGGGCCGAAGATTTCTCACTTCTCTTCAGTGTATAACTT
CTCTAGTTCTCTGTGTTCTTGTATATATGCACACCCCATGTTCGATGAAATTACGAAACCATGTAATCGTTATCAAATCC
TCATCTATTTTCTTAAATGTTGCAGGAATCTGGGAAAGTAATCGTTTTTGGCTTAATTCTGATTTGGGTTCTTACTTATA
TAGTCAACATGCTTCTGGTTTCTCCTGCTTGTAGAGGTGTTTATCTTCAGACCATAGATCCAAAGCCAATTGATTTCTCA
GCTAGAGCCTCTTATGCACTTTGCTTTCAGGTAACCATTTCATCTCCTGTAACTTTGATCTTGTTGATTCCTATCTTGAA
GTTGTAAAGTTTGGATTTTTCTTCTTTTATGTAGATTCCTACTTCAATCCCTAAAAGAGAGTGTTTGATGAGGTTAGGAA
CGGTCTTTTGTTTTAATCAGAAGCATAGAGAGCAGACAAGTTTTAAGAAACGGTATGTATCTACGCAGAATGTGGATCTT
CCTCCTATTTTACCAAAGAACAAGAAGAAACCTTATCCTATTCCTTTTAAGCAAATCCAAGAAGAGGCTAGGAAAGATAA
GAAACTTGCTCAGATGGGTATAGAGAAACAGTTGGATCCTCCTAAAAATGGATTGCTAGTTCCCAATCTTGTTCCTGTGG
CTGATCAAGTGATAGATAACTGGAAGTTGTTGATCAAGGGTTTAGCACAGCTTCTTCATGTTGTTCCCGTCTTTGCTTGT
AGTGAATGTGGAGCGGTTCATGTGGCTAATGTTGGTCATAACATTAGGGATTGTAATGGTCCAACGAATTCACAGCGACG
TGGTTCTCATTCTTGGGTTAAGGGTACCATTAACGATGTTCTTATTCCTGTTGAGTCGTACCACATGTATGACCCTTTCG
GGCGGCGGATTAAGCATGAAACACGGTTTGAGTATGAAAGAATCCCAGCACTTGTTGAGCTATGTATTCAAGCTGGAGTT
GAGATCCCTGAGTATCCTTGTCGCAGAAGGACACAGCCAATCAGAATGATGGGGAAGAGAGTGATCGATCGAGGTGGATA
TCATAAAGAGCCTGAAAAGCCTCAGACATCATCATCATTATCATCTCCATTAGCCGAGCTTGATACTCTTGGTGTTTTTG
AAAGGTATCCACCTCCCACTCCAGAGGATATACCTAAGATAGCACAGGAAACAATGGATGCTTATGAGAAAGTGAGATTG
GGGGTGACGAAATTAATGAGGAAATTCACAGTGAAAGCATGCGGATATTGTTCTGAAGTGCATGTAGGACCATGGGGACA
TAGTGTAAAGCTGTGCGGAGAGTTCAAGCACCAATGGAGAGATGGGAAGCACGGATGGCAAGATGCTCTTGTGGACGAAG
TCTTTCCTCCAAACTATGTATGGCATGTGAGAGACCTTAAGGGAAATCCGCTTACCGGAAACCTCAGAAGGTTTTATGGT
AAAGCCCCTGCTTTGGTTGAGATTTGTATGCACAGTGGAGCTCGGGTTCCTCAACGCTATAAGGCCATGATGAGGCTTGA
CATCATTGTTCCTGATTCACAGGAAGCCGACATGGTCGCATAAGTCCTTGGAAATGTTCAAAGTAGAACTCCTTTGTTAG
GATAAAGAAGCTGAAAATAAAATGAGCTGGCTAGCTAGGATCTTTCCTCGTAGGAGACATTAGAAATCTTGTCATATAGT
GTATTTTGCAATTTGGGTGTAAAATATTTTAGAAATCTTG
>AT1G64810.2 | chr1:24088277-24091276 FORWARD LENGTH=3000
GTCCTTGGAAATGTTCAAAGTAGAACTCCTTTGTTAGGATAAAGAAGCTGAAAATAAAATGAGCTGGCTAGCTAGGATCT
TTCCTCGTAGGAGACATTAGAAATCTTGTCATATAGTGTATTTTGCAATTTGGGTGTAAAATATTTTAGAAATCTTGTCA
TATAGAAATATTTTAGATATTTGTTTGATTCTCTATCATTGACAACTAACCCGGTCACTGGTAATTATAATGGAGACGAC
TTCAGTGGTATTTGTTTAAATTATTTCTTTGTCTTGAAAGATTCTAAAGATGTTTTGATCCAACGAGTTTTTGCTGAAAA
ACTGAATGATGGAAACGGATTTCTCGTTGGTGCGTAAGGAGGAGGAAGAAGAAGAAGATAACAGGAATGGGATGAGTTAT
TTGTCAATGGAGATGATGAAGAAGGTGAGCTCCATGGCGGCTCCAATGGTGGCAGTTTCGGTTTCTCAATTCCTCCTTCA
AGTCATCTCCATGGTTATGGCTGGTCATTTGGACGAGCTCTCGCTCTCAGCTGTCGCAATTGCCACTTCCCTCACCAATG
TCACTGGTTTCAGCCTCATCGTTGGGTTTGCAGGTGCGTTAGACACTCTTTGCGGTCAAGCTTTTGGAGCAGAACAATTT
GGAAAAATTGGTGCATACACTTACAGCTCAATGCTCTGTCTTCTCGTTTTCTGTTTTTCAATCTCTATCGTATGGTTTTT
CATGGACAAGCTCTTGGAGATTTTCCATCAAGATCCTCTCATCTCTCAATTAGCTTGCAGATACTCAATCTGGCTCATAC
CGGCTTTATTCGGATTCACTCTTCTTCAACCTATGACTCGGTATTTCCAGTCACAAGGAATAACTCTTCCTCTCTTCGTG
AGCTCTCTTGGAGCTCTTTGTTTTCACATTCCTTTCTGTTGGCTTCTTGTCTATAAACTGAAATTTGGAATAGTTGGCGC
CGCTTTGTCCATCGGTTTTTCATATTGGCTCAACGTATTTTTGCTTTGGATTTTCATGAGATACTCTGCTTTGCATCGTG
AAATGAAGAATCTTGGTTTGCAAGAACTCATCTCGAGCATGAAGCAGTTCATCGCCCTCGCGATCCCCTCTGCAATGATG
ATATGGTAATTTACATATCTACATCCAAAAAAAACAAATCTCAGCAAGATTTAAAAGCTTCTTGGTCTGACTCTGATCTA
CAATGAATCCATAATTTTTTTTGTTCTTTGTTCTTTCTTTTTTTGTGTGTAAGTAAAGCCTGGAATGGTGGTCGTTTGAG
ATTCTACTACTAATGTCTGGACTCTTACCAAACTCAAAGCTCGAAACATCGGTGATATCCATTTGGTACATACATATCAT
TTTGTAAAATAATTCAAACAGTCAAAAAGCTTGTGATATTCCTAACTTCTATTCATGGAACAGCCTCACAACATCGGCTG
TGCATTTCGTTCTGGTGAATGCGATAGGAGCATCCGCAAGGTTTTATAGATTTCAATTGTTCACAAGAATCTGATTTTTT
CATGTAACATAGTATCTCTTAACCTATTTTATCCTGTTTAACACTATAGCACACATGTCTCAAACGAGCTAGGAGCTGGA
AATCATAGGGCAGCTCGAGCCGCGGTTAATTCTGCCATTTTCCTTGGTGGTGTTGGTGCATTAATAACAACCATCACACT
TTACAGTTACCGAAAAAGTTGGGGTTATGTATTCAGCAACGAGAGAGAAGTGGTTCGCTACGCAACCCAAATCACACCCA
TTCTCTGCCTATCCATTTTCGTTAACAGCTTTCTCGCCGTGCTCTCAGGTAAGACGATTATACTTTGTTTCTTGAACCCC
AAGAAAGTAGGTTCAAATCAAGAATTCTTTCATATTTCAGGGGTTGCCAGAGGATCAGGGTGGCAACGTATAGGAGGTTA
TGCAAGCTTAGGATCATATTATCTTGTCGGAATCCCGTTAGGATGGTTCTTGTGTTTTGTCATGAAATTGAGAGGGAAAG
GACTTTGGATTGGTATACTCATAGCCTCCACTATCCAACTCATTGTTTTTGCTCTTGTCACCTTCTTCACCAATTGGGAA
CAAGAGGTATATAAATTACTAATCATTTTACTTCTAGTTACGGTTACAGTTTTGAATCTGGTTTTGGTTTGTGTTTCAGG
CAACGAAAGCTAGAGACAGAGTATTCGAGATGACACCTCAAGTCAAAGGCAACCAAAAAACACAAATTATAGTAGAAGAG
GATACACAAGTTTTACTTAATCATATTGCAGAAACTGTGTAAAAGTGTAAAACCACTTAATGCAACTCTATTGGTCTCCT
TCGTTTTAGCATCTAATTACTACTCTTGGATGCTTTACATTTGCATGATGTGTGATTTTAAAATTCTATGATCGATGCGT
CTTGAGAATATAGATTCTTATTTCAAGTTTGTCAGGGCACACACTACCCATTTCACTTTAGAAGAATTTGGAATCCAATT
TTATGCACATAAACTAACAGAGGTCACCTAAAACCATTTGCCTAAAGATAGATGCGAAGTTATGAATTCCTTAAATACAG
AAAATTTGAAAGTTTGGATGTATTTGTTTCATTAAACACCATACGAAAACTATCATAAGTTGAAACGATACATAAAAGAT
CAACATGGTCACTCGTAAGAAATTAGACTTACAAATTGAGTAGTCTAATCTTTTTTTTTTTTTAGACTATCATATTTTTA
CTATTTTTATTAGAATTTGTTTTATTTCTCACGAATAACTCTTTCTCTATATAAATTCTAAAAGTATTAAATCTTCAACA
TCTATGCATGATATATGTGTTTGTAAACGTTAAATAAAAATGATAATGCAAACATAGTCGCTACACGCTAACACAAACAC
TAAAAATTTAAGACCAGTTTTATTATAGGTATGTAGCATGTACTTCAGGAGAAAAATACACTATTCTTAAGAAATAAATT
GGGTAGTATAATAAGAATAAGAAGGTTTAGTGAGCTACAT
>AT1G64810.1 | chr1:24088277-24091276 FORWARD LENGTH=3000
GTCCTTGGAAATGTTCAAAGTAGAACTCCTTTGTTAGGATAAAGAAGCTGAAAATAAAATGAGCTGGCTAGCTAGGATCT
TTCCTCGTAGGAGACATTAGAAATCTTGTCATATAGTGTATTTTGCAATTTGGGTGTAAAATATTTTAGAAATCTTGTCA
TATAGAAATATTTTAGATATTTGTTTGATTCTCTATCATTGACAACTAACCCGGTCACTGGTAATTATAATGGAGACGAC
TTCAGTGGTATTTGTTTAAATTATTTCTTTGTCTTGAAAGATTCTAAAGATGTTTTGATCCAACGAGTTTTTGCTGAAAA
ACTGAATGATGGAAACGGATTTCTCGTTGGTGCGTAAGGAGGAGGAAGAAGAAGAAGATAACAGGAATGGGATGAGTTAT
TTGTCAATGGAGATGATGAAGAAGGTGAGCTCCATGGCGGCTCCAATGGTGGCAGTTTCGGTTTCTCAATTCCTCCTTCA
AGTCATCTCCATGGTTATGGCTGGTCATTTGGACGAGCTCTCGCTCTCAGCTGTCGCAATTGCCACTTCCCTCACCAATG
TCACTGGTTTCAGCCTCATCGTTGGGTTTGCAGGTGCGTTAGACACTCTTTGCGGTCAAGCTTTTGGAGCAGAACAATTT
GGAAAAATTGGTGCATACACTTACAGCTCAATGCTCTGTCTTCTCGTTTTCTGTTTTTCAATCTCTATCGTATGGTTTTT
CATGGACAAGCTCTTGGAGATTTTCCATCAAGATCCTCTCATCTCTCAATTAGCTTGCAGATACTCAATCTGGCTCATAC
CGGCTTTATTCGGATTCACTCTTCTTCAACCTATGACTCGGTATTTCCAGTCACAAGGAATAACTCTTCCTCTCTTCGTG
AGCTCTCTTGGAGCTCTTTGTTTTCACATTCCTTTCTGTTGGCTTCTTGTCTATAAACTGAAATTTGGAATAGTTGGCGC
CGCTTTGTCCATCGGTTTTTCATATTGGCTCAACGTATTTTTGCTTTGGATTTTCATGAGATACTCTGCTTTGCATCGTG
AAATGAAGAATCTTGGTTTGCAAGAACTCATCTCGAGCATGAAGCAGTTCATCGCCCTCGCGATCCCCTCTGCAATGATG
ATATGGTAATTTACATATCTACATCCAAAAAAAACAAATCTCAGCAAGATTTAAAAGCTTCTTGGTCTGACTCTGATCTA
CAATGAATCCATAATTTTTTTTGTTCTTTGTTCTTTCTTTTTTTGTGTGTAAGTAAAGCCTGGAATGGTGGTCGTTTGAG
ATTCTACTACTAATGTCTGGACTCTTACCAAACTCAAAGCTCGAAACATCGGTGATATCCATTTGGTACATACATATCAT
TTTGTAAAATAATTCAAACAGTCAAAAAGCTTGTGATATTCCTAACTTCTATTCATGGAACAGCCTCACAACATCGGCTG
TGCATTTCGTTCTGGTGAATGCGATAGGAGCATCCGCAAGGTTTTATAGATTTCAATTGTTCACAAGAATCTGATTTTTT
CATGTAACATAGTATCTCTTAACCTATTTTATCCTGTTTAACACTATAGCACACATGTCTCAAACGAGCTAGGAGCTGGA
AATCATAGGGCAGCTCGAGCCGCGGTTAATTCTGCCATTTTCCTTGGTGGTGTTGGTGCATTAATAACAACCATCACACT
TTACAGTTACCGAAAAAGTTGGGGTTATGTATTCAGCAACGAGAGAGAAGTGGTTCGCTACGCAACCCAAATCACACCCA
TTCTCTGCCTATCCATTTTCGTTAACAGCTTTCTCGCCGTGCTCTCAGGTAAGACGATTATACTTTGTTTCTTGAACCCC
AAGAAAGTAGGTTCAAATCAAGAATTCTTTCATATTTCAGGGGTTGCCAGAGGATCAGGGTGGCAACGTATAGGAGGTTA
TGCAAGCTTAGGATCATATTATCTTGTCGGAATCCCGTTAGGATGGTTCTTGTGTTTTGTCATGAAATTGAGAGGGAAAG
GACTTTGGATTGGTATACTCATAGCCTCCACTATCCAACTCATTGTTTTTGCTCTTGTCACCTTCTTCACCAATTGGGAA
CAAGAGGTATATAAATTACTAATCATTTTACTTCTAGTTACGGTTACAGTTTTGAATCTGGTTTTGGTTTGTGTTTCAGG
CAACGAAAGCTAGAGACAGAGTATTCGAGATGACACCTCAAGTCAAAGGCAACCAAAAAACACAAATTATAGTAGAAGAG
GATACACAAGTTTTACTTAATCATATTGCAGAAACTGTGTAAAAGTGTAAAACCACTTAATGCAACTCTATTGGTCTCCT
TCGTTTTAGCATCTAATTACTACTCTTGGATGCTTTACATTTGCATGATGTGTGATTTTAAAATTCTATGATCGATGCGT
CTTGAGAATATAGATTCTTATTTCAAGTTTGTCAGGGCACACACTACCCATTTCACTTTAGAAGAATTTGGAATCCAATT
TTATGCACATAAACTAACAGAGGTCACCTAAAACCATTTGCCTAAAGATAGATGCGAAGTTATGAATTCCTTAAATACAG
AAAATTTGAAAGTTTGGATGTATTTGTTTCATTAAACACCATACGAAAACTATCATAAGTTGAAACGATACATAAAAGAT
CAACATGGTCACTCGTAAGAAATTAGACTTACAAATTGAGTAGTCTAATCTTTTTTTTTTTTTAGACTATCATATTTTTA
CTATTTTTATTAGAATTTGTTTTATTTCTCACGAATAACTCTTTCTCTATATAAATTCTAAAAGTATTAAATCTTCAACA
TCTATGCATGATATATGTGTTTGTAAACGTTAAATAAAAATGATAATGCAAACATAGTCGCTACACGCTAACACAAACAC
TAAAAATTTAAGACCAGTTTTATTATAGGTATGTAGCATGTACTTCAGGAGAAAAATACACTATTCTTAAGAAATAAATT
GGGTAGTATAATAAGAATAAGAAGGTTTAGTGAGCTACAT
>AT1G64820.1 | chr1:24090559-24093558 FORWARD LENGTH=3000
AAGTGTAAAACCACTTAATGCAACTCTATTGGTCTCCTTCGTTTTAGCATCTAATTACTACTCTTGGATGCTTTACATTT
GCATGATGTGTGATTTTAAAATTCTATGATCGATGCGTCTTGAGAATATAGATTCTTATTTCAAGTTTGTCAGGGCACAC
ACTACCCATTTCACTTTAGAAGAATTTGGAATCCAATTTTATGCACATAAACTAACAGAGGTCACCTAAAACCATTTGCC
TAAAGATAGATGCGAAGTTATGAATTCCTTAAATACAGAAAATTTGAAAGTTTGGATGTATTTGTTTCATTAAACACCAT
ACGAAAACTATCATAAGTTGAAACGATACATAAAAGATCAACATGGTCACTCGTAAGAAATTAGACTTACAAATTGAGTA
GTCTAATCTTTTTTTTTTTTTAGACTATCATATTTTTACTATTTTTATTAGAATTTGTTTTATTTCTCACGAATAACTCT
TTCTCTATATAAATTCTAAAAGTATTAAATCTTCAACATCTATGCATGATATATGTGTTTGTAAACGTTAAATAAAAATG
ATAATGCAAACATAGTCGCTACACGCTAACACAAACACTAAAAATTTAAGACCAGTTTTATTATAGGTATGTAGCATGTA
CTTCAGGAGAAAAATACACTATTCTTAAGAAATAAATTGGGTAGTATAATAAGAATAAGAAGGTTTAGTGAGCTACATTT
GAGAGCAATCCGTTTTCTTAAACGACACAGTTCCAGAAACAGTGTCGTATCCAACAAGGAAGTTCATTTGCGCCAAGTTT
CCAAAAATGGTTAGTTGTTCATTTGCAGCAAATGCAAAGCAAGACACATCTTCAGACACTGCCACAAACGTATTCAAATT
GCCGAGTTTCACATCACCTCCTTTGAAATGAACAGTTATGTCTGGAACTTTAAAACTAGAGCTGTCTCTATAACAAAGAC
TCAGAATACCATCGGGATCTTGCACTCGCTCTGCTTTGATTGTAGAAGCAACGACAGATTCAAGCTCATAGTAAAAATTG
GATGGCAATAGAGTTAGAGTGGTACCGGAGTCGATAACAATGTTTCCTTCTCCGGTCCCAAAGATTGTGCTTGTGAATTG
AATTTTCTTGCTTCCCACGCTAATGGCTTCTAGGTTTAGGAAATAGTATGTGGCGGGATCTTTCTTGACCATGGAGGTGG
ACACAACTCCATCGCCCGAGACAATGCCGTTTGTTCCAAAGTTGATCTTGCTCGTTAGGCCGGTTTCAGAGGTGAAAGGT
ACTAAACAATAGGAGAATTTACCGTTGATGGATTTCCTGAGTTGTGAGACCAACGATGTAGATCCTCCTCCGAGTCCGAT
GATCCCTGAGCCAGCCGGGTCAAAGGTTCCAGTGTTTTCGTGTCCGCAACCAATGATCATGTTTCTGAGTGACACAGGGC
GGCGACCGCTAGATCCCATCGTCACGGTGTCAACGGCAACGTCACCTTTGGTGTATGAATTGTCACCGTATGTAATCGTA
TAAGAACAAGTGTTTTCATCTGTGGAACAAGAAGCATCTTCTAGGGCACGACATTGGCTTGAGGAGCAAGAAACCTTTCT
ATATGTGGAAGATTCTTTAGGATCAAAGAGTGGAGATGTCTGCTGGTAACAATCTTCGCAAGGATTGCATTGAGTCCAAA
TCAAGTCGCTGCCAGTATCCGCAATCGCTAGTATCGGGACCGGGGGCGTCCCGATGGATATGTTCATGAGATACTCACCG
CGGTTGGAAGTGATAAAAGATTGTGGTGAGTTTGGTGAAGCATCATCATTGCTGAATTGGAGTGTACTGCGAGCGGAGCG
GCGGATAGCATTTCTCATACGTTGTGAAGAGGTTTCGGCGGAATTGTAGAACGGTGATTTGGGAGAATCGCGGTGGATCA
GATCAATGGTGAAGCCATCTTTCGGATAGGCGTTCACGTTTGAGAGTAACAAAAGGGACAAGAGAGTTGCAAAAATTAGA
GAAGCCATTTTGAGAATCCTTTGAGAGACGTAACTATAGACTATAGCTATTTGAATAACCATATTGTTGACTACATGAAT
GAGTTGACTTATTTGTAATGTTTTATGATTTTTGGTAATTATTAAATGCAAAACGTAGTTATGGTAATAAATGCAACAAA
TTAAGGATTGTAATGTTCTTTGAATATTGAATATTTTATTTCAATAAGAGAATCTATGAATATAAAAAATTTAAGAATGG
TCTTTGAATATTGAAGATCTTATTTCATTTAGAGAACCTATGAATATAAAAAGGACAACTTTTTGGGTTTAGGCTATAAT
ACTTGAAAATGTATATATTATGAAAACCATTAAAAAGAAACTTTTAAATTGATGAAATATTATTAAAGGGAAAAAATGAA
AAATGATGTTTTATTTTATGAAACAGAATCTTGGTGAAATGAATTTAACCAATATTAATACAAAACAATATACCACATGT
TAAATTCTAAAATTAATAGTATTCAAAGAAAAAATATAATCGTAAATACTAGCAAAACACAATATTAAAAAAAAATACAA
CTTTTAGTTTTAACACTAAAATTAAAAACGATAAATATTTTTGGGTTTCTGTTAGTCCCTCTGTTCCAGCAAATTTGATG
TTGTGAGATTCTTACACAAATTAAGAAAAACAACTATTACATTTTAATATTATTGTTTTGTTAGTTTAATAATATTAAAA
AAAAATTTTGATTAACAATAAAAGTAATAATAATATTGATATTCAATTTTTGTGGAAAAAAAATAATTTAATATTATTGT
TTTGTTAGTTTAATAATATTAATTTGTTTTTTATTAGCAATAAAAATAATAATAATATTGATATTCAATCTTTGTGGAAA
AAAAGAAATAAAAATAAGGGTGAGTATTTTTTAACAGAAATATTGTTTGTAATGCGGGTCGGTCTCCAGTATTTACCAGA
AACGGCGGTGTTTTCCATTGTCTACGCATCTACCAAAATC
>AT1G64830.1 | chr1:24088271-24091270 REVERSE LENGTH=3000
CTCACTAAACCTTCTTATTCTTATTATACTACCCAATTTATTTCTTAAGAATAGTGTATTTTTCTCCTGAAGTACATGCT
ACATACCTATAATAAAACTGGTCTTAAATTTTTAGTGTTTGTGTTAGCGTGTAGCGACTATGTTTGCATTATCATTTTTA
TTTAACGTTTACAAACACATATATCATGCATAGATGTTGAAGATTTAATACTTTTAGAATTTATATAGAGAAAGAGTTAT
TCGTGAGAAATAAAACAAATTCTAATAAAAATAGTAAAAATATGATAGTCTAAAAAAAAAAAAAGATTAGACTACTCAAT
TTGTAAGTCTAATTTCTTACGAGTGACCATGTTGATCTTTTATGTATCGTTTCAACTTATGATAGTTTTCGTATGGTGTT
TAATGAAACAAATACATCCAAACTTTCAAATTTTCTGTATTTAAGGAATTCATAACTTCGCATCTATCTTTAGGCAAATG
GTTTTAGGTGACCTCTGTTAGTTTATGTGCATAAAATTGGATTCCAAATTCTTCTAAAGTGAAATGGGTAGTGTGTGCCC
TGACAAACTTGAAATAAGAATCTATATTCTCAAGACGCATCGATCATAGAATTTTAAAATCACACATCATGCAAATGTAA
AGCATCCAAGAGTAGTAATTAGATGCTAAAACGAAGGAGACCAATAGAGTTGCATTAAGTGGTTTTACACTTTTACACAG
TTTCTGCAATATGATTAAGTAAAACTTGTGTATCCTCTTCTACTATAATTTGTGTTTTTTGGTTGCCTTTGACTTGAGGT
GTCATCTCGAATACTCTGTCTCTAGCTTTCGTTGCCTGAAACACAAACCAAAACCAGATTCAAAACTGTAACCGTAACTA
GAAGTAAAATGATTAGTAATTTATATACCTCTTGTTCCCAATTGGTGAAGAAGGTGACAAGAGCAAAAACAATGAGTTGG
ATAGTGGAGGCTATGAGTATACCAATCCAAAGTCCTTTCCCTCTCAATTTCATGACAAAACACAAGAACCATCCTAACGG
GATTCCGACAAGATAATATGATCCTAAGCTTGCATAACCTCCTATACGTTGCCACCCTGATCCTCTGGCAACCCCTGAAA
TATGAAAGAATTCTTGATTTGAACCTACTTTCTTGGGGTTCAAGAAACAAAGTATAATCGTCTTACCTGAGAGCACGGCG
AGAAAGCTGTTAACGAAAATGGATAGGCAGAGAATGGGTGTGATTTGGGTTGCGTAGCGAACCACTTCTCTCTCGTTGCT
GAATACATAACCCCAACTTTTTCGGTAACTGTAAAGTGTGATGGTTGTTATTAATGCACCAACACCACCAAGGAAAATGG
CAGAATTAACCGCGGCTCGAGCTGCCCTATGATTTCCAGCTCCTAGCTCGTTTGAGACATGTGTGCTATAGTGTTAAACA
GGATAAAATAGGTTAAGAGATACTATGTTACATGAAAAAATCAGATTCTTGTGAACAATTGAAATCTATAAAACCTTGCG
GATGCTCCTATCGCATTCACCAGAACGAAATGCACAGCCGATGTTGTGAGGCTGTTCCATGAATAGAAGTTAGGAATATC
ACAAGCTTTTTGACTGTTTGAATTATTTTACAAAATGATATGTATGTACCAAATGGATATCACCGATGTTTCGAGCTTTG
AGTTTGGTAAGAGTCCAGACATTAGTAGTAGAATCTCAAACGACCACCATTCCAGGCTTTACTTACACACAAAAAAAGAA
AGAACAAAGAACAAAAAAAATTATGGATTCATTGTAGATCAGAGTCAGACCAAGAAGCTTTTAAATCTTGCTGAGATTTG
TTTTTTTTGGATGTAGATATGTAAATTACCATATCATCATTGCAGAGGGGATCGCGAGGGCGATGAACTGCTTCATGCTC
GAGATGAGTTCTTGCAAACCAAGATTCTTCATTTCACGATGCAAAGCAGAGTATCTCATGAAAATCCAAAGCAAAAATAC
GTTGAGCCAATATGAAAAACCGATGGACAAAGCGGCGCCAACTATTCCAAATTTCAGTTTATAGACAAGAAGCCAACAGA
AAGGAATGTGAAAACAAAGAGCTCCAAGAGAGCTCACGAAGAGAGGAAGAGTTATTCCTTGTGACTGGAAATACCGAGTC
ATAGGTTGAAGAAGAGTGAATCCGAATAAAGCCGGTATGAGCCAGATTGAGTATCTGCAAGCTAATTGAGAGATGAGAGG
ATCTTGATGGAAAATCTCCAAGAGCTTGTCCATGAAAAACCATACGATAGAGATTGAAAAACAGAAAACGAGAAGACAGA
GCATTGAGCTGTAAGTGTATGCACCAATTTTTCCAAATTGTTCTGCTCCAAAAGCTTGACCGCAAAGAGTGTCTAACGCA
CCTGCAAACCCAACGATGAGGCTGAAACCAGTGACATTGGTGAGGGAAGTGGCAATTGCGACAGCTGAGAGCGAGAGCTC
GTCCAAATGACCAGCCATAACCATGGAGATGACTTGAAGGAGGAATTGAGAAACCGAAACTGCCACCATTGGAGCCGCCA
TGGAGCTCACCTTCTTCATCATCTCCATTGACAAATAACTCATCCCATTCCTGTTATCTTCTTCTTCTTCCTCCTCCTTA
CGCACCAACGAGAAATCCGTTTCCATCATTCAGTTTTTCAGCAAAAACTCGTTGGATCAAAACATCTTTAGAATCTTTCA
AGACAAAGAAATAATTTAAACAAATACCACTGAAGTCGTCTCCATTATAATTACCAGTGACCGGGTTAGTTGTCAATGAT
AGAGAATCAAACAAATATCTAAAATATTTCTATATGACAAGATTTCTAAAATATTTTACACCCAAATTGCAAAATACACT
ATATGACAAGATTTCTAATGTCTCCTACGAGGAAAGATCCTAGCTAGCCAGCTCATTTTATTTTCAGCTTCTTTATCCTA
ACAAAGGAGTTCTACTTTGAACATTTCCAAGGACTTATGC
>AT1G64840.1 | chr1:24095165-24098164 FORWARD LENGTH=3000
GACGTACTGTTGGTTCTGTTTTTATTAGATTTTGTGATCTTTAATGGTACCCTTTGTTCTGAAGTGTGTATGTTGTGTCA
CTGTGATATGATGATGACTAGAATACTTGTCTTTGAGTTTTAATATTTGTTTTGTTCTCAACTTTCTTGTTATCAACATC
AGACAAATATGTCTATAAAAATGGTTGTCTCATGAACTCTAAAAGCTGTCTGGCTGTGTTTTTGCTATCACATGGCCGTG
TGTTCGAAAGAAATCCGTTTTTGTCCCAAAGTCAGATGAGTAGCCCAACTCCATATAGTCGATATATGCAGCAGATGCAC
AATGATGGCCTCTGACACATGGTGTTCCAACTTCCAAGCCACTTTCATGGCTATAAACTTGAAAGACTGTACATTCTGGA
TAATAAGATGGGTCATGTCCATCTCTTATTTATGCCTTGGAGCCGAAGTTGAGCCGCACAAGAGATTGAATGAGCTTCAG
CCATTTCTTTCTCAGTAGAACTTTGATAAGGCATTATTTTAGTGTAGTTTAAGCATAGACATAGATTTGTTGGGAATTGT
TGCTTTGTTTGACAGCTTACCAACTGAGTTGGATTTTGAAAGGAAACTAGGGGAAACTGGTAAATTTCTGCTAAATAATG
AAGGAACTCGATTGTTTTTTATTCCAAACTTGTGCAGCTTTCATGTCGTCCCCTCTGCCATACCCTTTAGACAGCTTCTG
TTCTTGCTTTTGACTCTGTTTAGAGCCTCTTGCTTGTTGTAGATTGATTTTATTTTGTGACTATGGCTACATTATGGTTC
AAAGTAGTGCTGCGCCTGCCTAGCATATTCAATGGGTAAAAAATCCAGAGTCATCTTCATGTTTAAACTGGTCCAAAAGC
TGCAAAGAGCAACACTTCTCCTGTAGTTGTATTCTTCAGATGGTAATGATTAAGATAAACTTGGTAGGCTTGAGTTGTCT
TGTACTTTTAGATTTGTAGTGATGTACCAAATCTGAGGTTTAGGCGTGGAAGCTTTGACCGTGTATCAGGGAAGGTGTTG
AAGAACAAGACCATAGATTAATTGTCAGGTTGTTTCTGATGCAGAGAAACTTGAAAGGATAAGAACAATCAAGAATAGAA
GCAGATCTTGTTTAGTTCATGCTTGTTTTGTTGTCCTAAGGAGAGATAAACACTGGTTTTGTTAATTCATTTCAGTCGTA
AATTTTTACATCAAATCTCTCATCTTGTAACTCTTTTGTTTCAATTACTTCCCCAACCATAGAGTTTGAGTAAATCAGAA
AAAAATAGTATTATCCAACCGTTCAACCAATCCGTGCGTTGTTTCTATATTTTCGTAGCAGTTGAGTTATAAACACATTT
ATTATGGTGACAATATGAGAAGCTTAACTTGAATCAGAATTCACCCACATAACTGCAAGAGTCACAAGAGAAGCATAGAT
TGAAGTAGGCAGCTTCTGCACAACTTTGCCAACTCCAGGGACACCTTCCGTGGCCTTCTTCGTCGCAATAGCCACAGTGG
GAGCAACAATCAAAGCTATGATCAAACCCTGACTAACCACGTTAAACGTCTCAGCCGTAATCTGCTCAATAAACTTCACA
AACTCTTCCCTATCAAGTTCTCCATCCAAGTTGATATCACAGTCCTGTTACAAGAACATCACACAACCATTATGACCACT
CAAGTTGCCTAGACCGAAAAGAAATAGTAACATTATCTGATTTTTCAACCTATTCTTCCAAAATCAGAGTCCAGATGATT
TCAAGTGTAGTGTTACAAACAGTGGTTAATACTAAACGTTTAAAGCTAAACGCAATCGCCAAAAGAACATCCGTTTCTGC
TTTAAAAATTGCATTTTGACTTTTTCTTTACACAAATAACCACAAACGCAAAAGAAGTAATTCAGCGTTTGCGTTTTAAA
AGCGTTTCAAGGAAGTGAAAGTACCGTCATAATGCTATTGACTAGATCCTTAGAAGGTGGATCGAAATGAGGACCAGGCA
ATCTCTTGTTTATGTCACTGACAAGATTACACAACAAGACAAAAATTGTCAGAGATTAAACATAAAAGTTTCTAAATCTG
TAAATTAACACTAAAAAAATGTTATGGAACCAAAAGATTTTACTTGTAAACGAGAAGAACAGCGATGTATAACTCTTCAA
ACGTAAGATTGGCTCTTCCGGTTTGCATCTTGAACCGATCGAAAACACGATCACATATCGCTTGTACCTGCTTATGTCTC
CACTCTTTACCTGCAATTTAACATTGCCATATACATATTATACATAACAAAAGAAGCAATTTTATTACATATGCACAATT
ACTTGACCATAAAACTGATTATAAATGAACCAATGTGAGAAACTGAAAACAATTTTACAAACCTCGGAGCTTGTTAAAGA
CTTGTCCCATGGCGATGGATAATCTTCTTCTCGTCTGATTGATTGCACAAAAATGATTTTTTTTTTTTTTAATATGTGGA
TCTGAGTGGGGGTGGAGGCGTGAGCGTGACGAATTTGGGCCAATTTATATGTTGGTCAACGGCCCATTTATTTGCGCAAG
CTAATGAATCATGGGCTCAAATGGGCCTTAATCGTTAATGGTGAAGAAATGTAAATGGGAGAGAGAAGGCAGCGAAAGCG
AAACAAGAGACGTAGCTGAATACCACAGAAACATGGAGCCAGTATCTGCTTCCACCAATCCCATCTCTTCTTTCCATATC
TCCATTTTTTTTTATATCTCCTAATTATCATATTCGTTTTTTTCACTATAATCTAAACTTCTCCAATTGTTGAAACCATT
TTATATTTATCTCTTCTTATTTTCTGCATGGTGGTTTGAATTAGGCCACCAAAAAACTCTTGGATAAAAAAAAAACTGAG
AAACAGAAAAAAGAAAAAACAAAACACACATTCTCGATTTGTCTGTGCCACACACACTCTCTTGCACATTCTTGTCTCGA
CAATACTCTCAGGTGCGTTATTGGCTTTGCTCTTTAAGAT
>AT1G64850.1 | chr1:24093548-24096547 REVERSE LENGTH=3000
GCTTCTCATATTGTCACCATAATAAATGTGTTTATAACTCAACTGCTACGAAAATATAGAAACAACGCACGGATTGGTTG
AACGGTTGGATAATACTATTTTTTTCTGATTTACTCAAACTCTATGGTTGGGGAAGTAATTGAAACAAAAGAGTTACAAG
ATGAGAGATTTGATGTAAAAATTTACGACTGAAATGAATTAACAAAACCAGTGTTTATCTCTCCTTAGGACAACAAAACA
AGCATGAACTAAACAAGATCTGCTTCTATTCTTGATTGTTCTTATCCTTTCAAGTTTCTCTGCATCAGAAACAACCTGAC
AATTAATCTATGGTCTTGTTCTTCAACACCTTCCCTGATACACGGTCAAAGCTTCCACGCCTAAACCTCAGATTTGGTAC
ATCACTACAAATCTAAAAGTACAAGACAACTCAAGCCTACCAAGTTTATCTTAATCATTACCATCTGAAGAATACAACTA
CAGGAGAAGTGTTGCTCTTTGCAGCTTTTGGACCAGTTTAAACATGAAGATGACTCTGGATTTTTTACCCATTGAATATG
CTAGGCAGGCGCAGCACTACTTTGAACCATAATGTAGCCATAGTCACAAAATAAAATCAATCTACAACAAGCAAGAGGCT
CTAAACAGAGTCAAAAGCAAGAACAGAAGCTGTCTAAAGGGTATGGCAGAGGGGACGACATGAAAGCTGCACAAGTTTGG
AATAAAAAACAATCGAGTTCCTTCATTATTTAGCAGAAATTTACCAGTTTCCCCTAGTTTCCTTTCAAAATCCAACTCAG
TTGGTAAGCTGTCAAACAAAGCAACAATTCCCAACAAATCTATGTCTATGCTTAAACTACACTAAAATAATGCCTTATCA
AAGTTCTACTGAGAAAGAAATGGCTGAAGCTCATTCAATCTCTTGTGCGGCTCAACTTCGGCTCCAAGGCATAAATAAGA
GATGGACATGACCCATCTTATTATCCAGAATGTACAGTCTTTCAAGTTTATAGCCATGAAAGTGGCTTGGAAGTTGGAAC
ACCATGTGTCAGAGGCCATCATTGTGCATCTGCTGCATATATCGACTATATGGAGTTGGGCTACTCATCTGACTTTGGGA
CAAAAACGGATTTCTTTCGAACACACGGCCATGTGATAGCAAAAACACAGCCAGACAGCTTTTAGAGTTCATGAGACAAC
CATTTTTATAGACATATTTGTCTGATGTTGATAACAAGAAAGTTGAGAACAAAACAAATATTAAAACTCAAAGACAAGTA
TTCTAGTCATCATCATATCACAGTGACACAACATACACACTTCAGAACAAAGGGTACCATTAAAGATCACAAAATCTAAT
AAAAACAGAACCAACAGTACGTCTCAGGTATCCAAAGCGAGATTTTCAGCTTGCCTCTCAAGCCGAAGAGCCACAACAGG
AAATGTGTTGACGATCATTACTCGTATTTCTCTTGAGAATCTCCAAATATTAAGTTCGTCTTCCGCCCTTCCTGTATGTA
CTCCGTATTTATAGGCAAACGTTACATAGCCTGGCTCATTGGTGAACAAAATTGAGTTCCCACTCACACCACAACCATCA
GGAAGCTCCTTAGCTGAGCAGCAGACATTTCCAAAGTGTCCAATAAACAACACACGGTCTCCCAAATCGATCACCTCAAC
CCATTGACCAGCCTCCTCATCTAGCCTACTCACTCTACATGCGAACCGACTCAAATCCAATACATCAGCTTCAGGAAATG
GGTTGAACTTCTCAACCAGGAAAAGCTCATCACTGCCATTTGGAATCAGATACTTGCTCGAGCGCAGAGGCTCTGAGGGC
ATCAGGAGAGTCTGTTCCAACGAATAAGGATCGAAAACGTAAATGTCCCCGTTAAGAAAAGTTACATAAAATCTACCTCT
AAAACTGACTAAACCCTTGCATGAAGCAATGGAGGTTTTCTTGACCTTCATCCACCTCATTTCAGAACTTCTCAACACCA
ACAAATGATTACGGTAGCGAAGAAGCACAACGAATTCGTCTCCTCCGTTCTTCTTTACCGGAAGAAAAGCAACGCCTACG
TAACCATTTGCCAATGATTCAGGATCCCAACCGATCATTATGTATTGAAAGCCTAAAGGAATGATCTGGTAGTCAAGCAT
GTTCACCAAGAATGGATCAGATTGTGGGAACTTCACTTTCACAGAACATTGAAGAGGAGATGGAAGTTCCATATGATCAT
TTGACTGATCTTGGTCTATTCCTCCAAGAAAATACTCGGGTATATCAGCAGCAGGGTTTCGAGCTCTAAAGAGGAAGATT
TGGATCTTCTTGAGTGTACACAAGTCTTTGCTTACTAATGGGAACTTAGCAAACGTGGGAAGAGAGTAACTTAGGGTTGA
TAAGCTAGAAGGAAAGGGAAATGCGGATCGCCACGAACGACAAATAGATCGAGCATGAACGACATCAAAACAGTTGTCTA
GATTCTTGGAGATAAGGTTGAGTAGCTCTTCCGGGAGCTGAGACCAGTTTGGCATCATGGATAACAGAAACTGCTGCAAT
TTTCAAAAATCTGAATGTAAACGAACATAAATCTCATAACAATGAAGAGGTAAACATAAAGGTGACAATTTTGCAGAAAT
AATGTATAGAACCAAGAAGATTTCTCTAAGAACCCTAGACACAATTACTTACTGCAGTATTTAGCTGAAGAATCAGTTTG
TTACAAGTAAACGGAAGTAACAAAGAAAATAAGTTTACCCTTTTTCGAATTCAAGGAACTAAGTTGGGAGATTGAGACTC
TGAATTCTGAAATATCATTCAGGTTCGATTACAGTGATGAGAGGAGTTGAACACAGTAACATACTTGTGGTAATTGAAAG
ACTATGGCAATAAAACCAAGATGGTGATTTGTCGGAGAAGAAATAAATCGACCTCTACTTTCGAGTTTTGTATAGAAAAA
ACGATTTCTAGGGTTCTTCGGTGGATTTTGATTTTGGTAG
>AT1G64860.2 | chr1:24100740-24103739 FORWARD LENGTH=3000
GAATTGATTTTGTTTTTGTACATTTTGATTACATCAGAGCCATAGAGAGCGGTTGTGAATGTGTATATATACAGGACAAA
AAAGGGGGAAGAGTACTACTCTCTTTTATTTTTTTATCTTCCTTGCTTCTTTCGTAAACTGAGTTGAGAAACAAGAGACA
GTTATGTAATATGGCTTCACGTAAACTTCATCATTCCTCATATATTATCAACTTATCCGGTGTTTTGTTTTCTTTCTGCG
AAAGCGATAATACTCCGCATTAGAGACTATTCAATTTCTAACTTTTCACAAATCTTGAATGTTCAGTTTTAAAGTTTTAT
CCGAGTCGAGTCTCCTAGGTACCGTACCATAATTTGTTTTGTTTTCGACGTGATAGAGGGTCTTTTCTTTGGCACCACTC
CTCAGTGATAGCATCGATTCTTTACAAAGAATATGACTTTGACGAGAAATTTGTCCTCTTTCCGCCTTTTCCTTTCCTTT
ATAAGGGTAACGGTCCTAACCATTATCAAATTTCTACATATGTATTTCTCGTCAAAGTAATCTTTGTAAAGATCACAATA
TCACCTTAGGTGATTTTTCTAGTTAACAATATAGTTATAAAAATAGAGATAATATAGCACTCCGGTTTCAGGAATACAGT
GGTGCATGCAAAGAGATTTAAAAGAATTGATTTTTGGTTACCTATATCATCAAAATACACTTATCTTTTTGGTCAAAATA
CACTTATCTTTTTGGTCAAAATACACTCTAGTACCACAAGGTAATTAGTTTCACACTAAAAAAAGAAGGGTTTAAGAAAT
CCGAGGCGGATCCTACATTATTCGCCCTCCAAGGCATACCTACTCTTCGATAGTTGGAGACTGCCGCTTAGGCAAAGTTG
AAAAGCTAGATAAGATTCAACTTTAAAATAATTGATAAGTAAAAAGAACACATCAAATTACTTTATTTTGAGAAAAAATG
TTGTCTAATTAATGTGTTTTTAAAATTTATATCTAATATGGTCAAATAAATTAATACATATCTCTTATGTATTTATAATT
GGACTATCATTGGAATTGAATTTCTTTCAATAATTGAAGACTTTAATTATTTGTAAATTTAACCAATAATTGTATAGATC
TTAATCAATTTACGAGTTACCTAATTTTAATTCTTTGAAATTTAACAACTTTGACTAATCATATATCTAAACAATCATAT
GATGTCATATATGTTTTTTCAAACTTTGTATTCCAAATCTCTTTGCATTTTTTTGTTACTTTAAAATAGTCTTTTTAGTA
AAAAATAGATGTTTGACTAATAAAATTGAAATGGCTGGTATATTTAAGAAACAAATCAAAGATTGTTTAGTACTAAATTT
TTATCCAAATTTGGTAATAAGATATTTCAAAATCACCCAAAAATGTATCTATTCTTTTTGAAATTTCCATTATCAATTAA
AAAAAAGTAAAAGATAAATTAACACATTAAATATTATATAATTAGGTAGATAAAAAGAAAAGGCTTGGGATTGTAAAAAA
AAAAAAAAACCATAAACAGTTATTTTAAAGTATATCATAAATACAATTTCGAATATGTCCAAATGTAAATACACTGCATA
CAATGAATATAATATATGCTGGCAACAAGTTCTGTGTCCCATTATATAGTTAGACCCATATACTAAAAATGATTTTGATA
AATTTGTAAAATTCACTTAACATATACATATACTTTTATAATATGAATTGCAAGAAAACATATTAACCTATAAGCTAATT
TTTTTTAGTTTATTTTTCTTTCTGTTTTATGTATTAGGTAGAATTCAAATGTCAATAGTCAAGGAAATTTGCTAGTGGGG
TGAAATTTACATATAATAGGTACAAGTCAAATTATGTATAACAAAATAAATTTTTAAATGTCAATAGCTTGGAAATATTT
TTTAACCGCTACTTAAAAACTTTCATAAAACCTATAAGTTATAGTAGAACTTCCAGATAGAGTGACACGAATTTAGCTTA
GCTAATCAAATCCTCACATTCCTTATCTTAAATAACCTTCGAAAAAAGTGTGATCCACATGTCTGTATAAAACGAACCGA
TTAGATTGTGACAACAATACATTCCAACAATTTATCCATCACTTTTCCATCCTCCAAAATTTTTGCAGTAAAATCTCTTT
TCACTTTCAAATCAATTATGTCACATCCCACCGTAGAACAACTACATGCTTTCCATGCACAAGAAAGAGAGATATTCTCT
AAACTAGTTCAAAAACTCCGAAGACCACCAGCTGAGTCACTTCTTGTCATGGCCACATGGCTTTGGTTTGAAGACTTTGG
CTTCGGAAACATTTTCTCCATCATCACGGTTTTTAGCGATCTACTCATTGTAGATCTCGCTAACGAGGCTGTCTTGTGCT
TTCGGTGCCTTGAATCTGACCAGCCCCCAAATGATGTCAGTCAGATCCCTCTCACCGAGAGATTCATGAAAAATGACATA
TCCCTTCAAATAATCCACAATCATCGATACACTGCCATTACGGGAATAAAGAACTTTTTAACCACTATTTGTTCTAGAAT
ATTCTCTGATATCCTTCAACGAGTTCTTCCATCTTCATCATCCTCATTCATCACCAATCTCCGCCACCCTCTCATCATTC
CCGGTTTCCCTCATCCAACTTTTGGGAGCATCAACGTATTGCCTAATATCGTTGCTAGGGATAATCTTCCAAACGCAAAT
TCATTTCTTTTTCCTCATGGTCTTTGGGGCTGGAACGCTAACCATGTCGCGACTGATAAAGAACGGACGGTATTTCTAAC
GTTTTCTCGTGGTTTTCCCGTGTCACATGCTGAGGTGATTCATCTCTTCACCGAGATATATGGAGAAGATTGTGTCGAAA
GCGTTTACATGCCAGAGGACGGTGGAAATTCCTCCAATGACAACACAAATTGCAATGGTCATCAGCAACAACCACTATTC
GCGAAGATGGTCTTGGACTCGGTTGTTACCGTAGATCGTA
>AT1G64860.1 | chr1:24100747-24103746 FORWARD LENGTH=3000
TTTTGTTTTTGTACATTTTGATTACATCAGAGCCATAGAGAGCGGTTGTGAATGTGTATATATACAGGACAAAAAAGGGG
GAAGAGTACTACTCTCTTTTATTTTTTTATCTTCCTTGCTTCTTTCGTAAACTGAGTTGAGAAACAAGAGACAGTTATGT
AATATGGCTTCACGTAAACTTCATCATTCCTCATATATTATCAACTTATCCGGTGTTTTGTTTTCTTTCTGCGAAAGCGA
TAATACTCCGCATTAGAGACTATTCAATTTCTAACTTTTCACAAATCTTGAATGTTCAGTTTTAAAGTTTTATCCGAGTC
GAGTCTCCTAGGTACCGTACCATAATTTGTTTTGTTTTCGACGTGATAGAGGGTCTTTTCTTTGGCACCACTCCTCAGTG
ATAGCATCGATTCTTTACAAAGAATATGACTTTGACGAGAAATTTGTCCTCTTTCCGCCTTTTCCTTTCCTTTATAAGGG
TAACGGTCCTAACCATTATCAAATTTCTACATATGTATTTCTCGTCAAAGTAATCTTTGTAAAGATCACAATATCACCTT
AGGTGATTTTTCTAGTTAACAATATAGTTATAAAAATAGAGATAATATAGCACTCCGGTTTCAGGAATACAGTGGTGCAT
GCAAAGAGATTTAAAAGAATTGATTTTTGGTTACCTATATCATCAAAATACACTTATCTTTTTGGTCAAAATACACTTAT
CTTTTTGGTCAAAATACACTCTAGTACCACAAGGTAATTAGTTTCACACTAAAAAAAGAAGGGTTTAAGAAATCCGAGGC
GGATCCTACATTATTCGCCCTCCAAGGCATACCTACTCTTCGATAGTTGGAGACTGCCGCTTAGGCAAAGTTGAAAAGCT
AGATAAGATTCAACTTTAAAATAATTGATAAGTAAAAAGAACACATCAAATTACTTTATTTTGAGAAAAAATGTTGTCTA
ATTAATGTGTTTTTAAAATTTATATCTAATATGGTCAAATAAATTAATACATATCTCTTATGTATTTATAATTGGACTAT
CATTGGAATTGAATTTCTTTCAATAATTGAAGACTTTAATTATTTGTAAATTTAACCAATAATTGTATAGATCTTAATCA
ATTTACGAGTTACCTAATTTTAATTCTTTGAAATTTAACAACTTTGACTAATCATATATCTAAACAATCATATGATGTCA
TATATGTTTTTTCAAACTTTGTATTCCAAATCTCTTTGCATTTTTTTGTTACTTTAAAATAGTCTTTTTAGTAAAAAATA
GATGTTTGACTAATAAAATTGAAATGGCTGGTATATTTAAGAAACAAATCAAAGATTGTTTAGTACTAAATTTTTATCCA
AATTTGGTAATAAGATATTTCAAAATCACCCAAAAATGTATCTATTCTTTTTGAAATTTCCATTATCAATTAAAAAAAAG
TAAAAGATAAATTAACACATTAAATATTATATAATTAGGTAGATAAAAAGAAAAGGCTTGGGATTGTAAAAAAAAAAAAA
AACCATAAACAGTTATTTTAAAGTATATCATAAATACAATTTCGAATATGTCCAAATGTAAATACACTGCATACAATGAA
TATAATATATGCTGGCAACAAGTTCTGTGTCCCATTATATAGTTAGACCCATATACTAAAAATGATTTTGATAAATTTGT
AAAATTCACTTAACATATACATATACTTTTATAATATGAATTGCAAGAAAACATATTAACCTATAAGCTAATTTTTTTTA
GTTTATTTTTCTTTCTGTTTTATGTATTAGGTAGAATTCAAATGTCAATAGTCAAGGAAATTTGCTAGTGGGGTGAAATT
TACATATAATAGGTACAAGTCAAATTATGTATAACAAAATAAATTTTTAAATGTCAATAGCTTGGAAATATTTTTTAACC
GCTACTTAAAAACTTTCATAAAACCTATAAGTTATAGTAGAACTTCCAGATAGAGTGACACGAATTTAGCTTAGCTAATC
AAATCCTCACATTCCTTATCTTAAATAACCTTCGAAAAAAGTGTGATCCACATGTCTGTATAAAACGAACCGATTAGATT
GTGACAACAATACATTCCAACAATTTATCCATCACTTTTCCATCCTCCAAAATTTTTGCAGTAAAATCTCTTTTCACTTT
CAAATCAATTATGTCACATCCCACCGTAGAACAACTACATGCTTTCCATGCACAAGAAAGAGAGATATTCTCTAAACTAG
TTCAAAAACTCCGAAGACCACCAGCTGAGTCACTTCTTGTCATGGCCACATGGCTTTGGTTTGAAGACTTTGGCTTCGGA
AACATTTTCTCCATCATCACGGTTTTTAGCGATCTACTCATTGTAGATCTCGCTAACGAGGCTGTCTTGTGCTTTCGGTG
CCTTGAATCTGACCAGCCCCCAAATGATGTCAGTCAGATCCCTCTCACCGAGAGATTCATGAAAAATGACATATCCCTTC
AAATAATCCACAATCATCGATACACTGCCATTACGGGAATAAAGAACTTTTTAACCACTATTTGTTCTAGAATATTCTCT
GATATCCTTCAACGAGTTCTTCCATCTTCATCATCCTCATTCATCACCAATCTCCGCCACCCTCTCATCATTCCCGGTTT
CCCTCATCCAACTTTTGGGAGCATCAACGTATTGCCTAATATCGTTGCTAGGGATAATCTTCCAAACGCAAATTCATTTC
TTTTTCCTCATGGTCTTTGGGGCTGGAACGCTAACCATGTCGCGACTGATAAAGAACGGACGGTATTTCTAACGTTTTCT
CGTGGTTTTCCCGTGTCACATGCTGAGGTGATTCATCTCTTCACCGAGATATATGGAGAAGATTGTGTCGAAAGCGTTTA
CATGCCAGAGGACGGTGGAAATTCCTCCAATGACAACACAAATTGCAATGGTCATCAGCAACAACCACTATTCGCGAAGA
TGGTCTTGGACTCGGTTGTTACCGTAGATCGTATACTCAG
>AT1G64870.1 | chr1:24103832-24106831 FORWARD LENGTH=3000
TTAAATAAAGTCATAAGGATTTTTAGTTTCTAGTTTTTCAATTTGCTGGTGTCAAATCCCTTATCTTATATTGTAGTCTA
ATAATTAGAAACCATATGTAACGTTTCGACGATGGTATCTTCACTTAATTTGACGGGAATGTGTTTCACTTAAGTTTGAG
GTTTGAGGTGACTTTAGATATCCAATATATTTCACATTTCTTTTAAGCAAGAGTGGTACTCAATATTTTTATGCACTACC
ATATCTCTAATGTTTTCTCAACATAAAATATAATTCACACGTTTAAAATAAATAGCTTTTGATCAACCAAGCTTCTAACG
ATACTACGCTGATTTGGGGGAAATCACCATCATCGTCACCGTCACTGTCACCGTCGGTTCCTCCTTTGAATGAATTTTAG
TAGGATCCCTTTGATGTCATTGACAACCGCCATCATCATCGTCTCTATTACCACCGTTGATGCTGCCACGAGCACCACTG
ACGTTAAAACCACCAGGACTACCACCACAACAACCACTATCACCACTAACAAAGAGACCAAGTTTTTTCATAAACTACCT
TCCATGTTTAATTACTATAGTTTGAATATAGAGTGCTAGTTTCTTAATTTATTAATAAAAAAATGGTAGTCTTGCACAAA
TTTTTCTTCTTTATAAAGAAAGATATCACAAAATTTTATCAATTAAATTTATTGAATAAAACAAAAGATTTTCTCTCTTC
TATTGTTTACCTTTCTTTTTAGTAAGTAATTAAGTCTAAATGTGCAAGAAATCCACAGATAATAAATTCAAAGAGATAAA
CTTTGATGTTGTTAGAAATGGAGGATAATCATACAATAGACGGATCGGTTTCTCGAGTAATTGTTTTTTTATTAAACGGA
TTATACCAAATTTAGACCGATTTTCACCAATAATCAAATCAAACAGAACCGAACCAAATTACCTTCATTAATTGGAAAAA
AATCGAATTTAGCCAAAAATAACCAAGTTAACCGGATTTTTTTAAAATGAATACAGAGATTATCGACAGTGGAAAAAGGA
AAAGAACTCGAAAAGAAGACCATAAACGCAGAACCATAAGCATACACAGACGAATGTTAAGCGATTAGTTTTAACACATT
TCATAGGTCTTTTAAATGTATATTATCGAGTCTTTGATATCGAGAACATATAGTTTTCGATATCTTTTAGTGTTTTTGGA
TTTGTGGACCTGCTGGGGTTAAAAGAGGTGTGTTGGAAGAGAAATGAAGCCAAATGAGTCAAGTGAAGTAATTGGAGATG
CAGAGCAGTGCAAAAGCGTCATCACTAATTAGTTTGGCCGCCTCTGATAGAAGACTTCCTACCGATAGATCTTTCTCAAC
TTTGTACACAAGATAGAGTAGGATATAATCTCTTTATTGATCAAAGTATGATAACAAAGTATAACAATCAAGGCACATCA
AATCAATTTATAAACCCTAGTCACGTTTCAAGAATCCAAATAGGAAATACACAATAAATATTGTCTTGTAGAGATTGCAA
ATAGTTGTTAAGACGAAGAACAAACTATTTTTATTTATTACGTGGGTCATATTCAAAATTGAATAAATGTAAATTTACTG
TAAATGATGCACTTTTGGATAAATCCTGACAAAAACTAGATTTATATCGTTCATAAACCTTTCACATATCAGCCATTGCA
ACCATATGAAGTTTTGAAAATAAGCTTGTAGGTGATTTTTGGGAGGATTTACTCACATGACTAAATTGGGCCCATGAGTG
AAAGTGAAGCCCATTTGTAAAATAAATGTCACACTACACACAAAAACCCTAAAAATCATTTCAGTCTTCTCAAGGTTTTT
GAAATTTCTATCTTCCATTTCCATCTGATGAATCTCTGACGATGTCTTTGAGAACTCGAGCATCGTCATGGCCTCGTCTT
CTACTTCGCCGGAACCCTAGATCTTCATTTTCTCGTCAGATATCTACTCTCGATTCCTCAACATCAACATTTCCCAGAAG
AATCTCCGGTTACTACTCCTCCTCCTTCTTTCCCGTAAATCAAACGCCATGGATCTCATCTCAGAGGTACCGTTTCTTCT
CCTCAAGCACAATGTCACCATCGGAAGCTGATAGAGTAGTGAGAGAACTTATAGCAGAGGTTGAGAAAGAGAAGCAGCGT
GAGAGAGAGGAGAGACAAAGACAAGGACTTGATTACAAAGACATTGATGCCGAAGACGAAGAAGATTACTTAGGGATTGA
GCCGTTTATCGAGAAGCTTAAGAAGCAGAATTTGAAAGATGATGGTGAATTAAATAGGCGTGAAGAGTCTTCTGATTCGG
ATAGTGAATATGATGAGATTGATTTGGATGAAGAGAGGAAGAAAGAAGATATCTTTAATAAGAAGTTTCAGAGACATAAG
GAGCTTCTTCAGACTCTTACCAAGTCAGGTATATGAACATTTGTTTATGGCTTAGAAATGGTTTATGGTTTGTTTTCTGA
TTAGTTCTAAGTTGTTGTGTTATTGTTTGGCAGAGACACTTGATGAGGCATTTAGATGGATGAACAAATTAGACAAATTT
GAGGAGAAGCATTTCAAGCTTAGACCTGAGTATAGGGTTATTGGTGAGCTGATGAATCGTTTGAAGGTAGCTGAAGGGAA
AGAGAAGTTTGTTCTGCAGCAGAAATTGAATAGAGCTATGAGGTTGGTTGAGTGGAAAGAGGCTTTTGATCCAAACAACC
CTGCTAATTATGGAGTTATTGAACGTGATAATGTTCAAGGTGGTGGTGAAGAAAGAGAAGAGCGTCTTGTTGCTGATGGG
CCTAAGGATGACAATGATGATGATGATGATGAAGAGGAGTTTGATGACATGAAAGAAAGGGATGATATTTTGTTGGAGAA
GCTGAATGCGATTGACAAGAAACTTGAGATTAAGCTTTCTGAGCTTGATCATACCTTTGGGAAGAAGGGGAAACGGTTGG
AAGAGGAGATTAGAGAGCTGGCTGAAGACAGAAATGCTTT
>AT1G64880.1 | chr1:24108781-24111780 FORWARD LENGTH=3000
GATCTGCAATTAACGCCTTTGGGTATGTATTTGCTGAGTTTTGGTTGAAGTCTAATGTTTGGCTTTAGATTAGTAGTGTG
TTTCTTACTCTACAATTGAAATATTTTTACGATGTTGGGGAAAAATAAAGAAGTTAAGAATACACTATCCTTTCACCAAT
TTTATTAGCTTTAGTTCTGGTTTTGGTTCTGGTTCCTGATACAATGTCGTAATCGTCGTAGGAACCTTGTTCAGTTTGGT
TGTATTAGTACTCAAACGTTTCAAAAATTGAAATCATAAAAGTTCGAAATGTCATGTAACATCGGAACAAGAAGATGTAT
TAGTACTGTGCTTTCTATTGATGATCCTCATCAGTTTGGTTGGTTCATATACTGTAGTTTGGTTGGTTCATTTTTAATTG
CCATTTATAAGGTAATGAGGAGATTTCGTCGATATGTGTTGGGATTATTGCTTTATTTGCCAGAGTTTTAAGGTCTCAAT
TAACACAAACTACACAAAATTTTAAACTATAGACGGATTAGTCACAAGATTTTATTTGGTGAAAATCACGTGGACAAATA
CGATTGTCTTTATATGGTCTAAATATCCTGTTTTTTGTTTATTTAATTTAATTAGCCTTGAAATAGTTCTGTCTGGGATG
AAATTTACGTGTTGTCAAACAAAAAATCCGTGCCAAAAAGATCCAAACTAACCAGATTTGAGTTCTGTTTTAAATAAGAT
GGAAATAATCGCTCATTATATCATAATCTCACCACAACCAGAACTAATCCAGGTGGATCAAAAATATATTTTGATACAAG
ACCAAATCACAAAATTCTTCCAAGAAATGTTATTTGTATGTCGGTACACAACATCCGTCCTTGTCAACTCTCTTCACGAT
CTTATTCTTTCCAATTATATATTTCCCAAAATATCTTCCAGAAATTTTGAATTTAACTCCGACGACCAAAAGAAGGAAAC
TGAAAAAGACAATGAGCAGCAGCAGCGATACTCATGCCGGAGAATCTCGTCATCGCCGTAACCCGATCCGGTGGCTACTC
GGTTTCGGTTTCTTCGTACAAGGATTCAGAGGATTCCCATGGCTTGGAGCCAATTTCTTCCTCACAGAACAGCTCCGTGT
TAATCCTTCAGTGCTTCAGCTTCTTCAAAACTCAGCCAATCTTCCAATGGTCGCTAAACCCATCTACGGCGTCGTTTCAG
ACTCTGTCTACTTCTTTGGCCAACATCGAATCCCATACATCGCCGTTGGAGGTATAAGACCTAACCACAAATAAAATTGA
TAGAGAAATAATTTGGAATTGTGATTGAGAGAGATCATTTGTTGTTACTATTGCAGCTTTGTTACAAGCAATCTCATGGC
TAGCTATAGCATTCTTGTCAAGATCCAATGTATCAATCTTAGCTTTATCGATATATCTTCTCCTTAGTAATCTCGGTGCT
TCCTTAGTAGAAGTAGCGAATGATGCTATTGTTGCTGAATCCGGAAAGCAAAAAACCTCAGAGACGCAATCCGGTGAGCT
ACCGTCATTTGTTTGGATGGTTTCTTCTCTTGGTGGAATCTTAGGTAACCTTTTAGGTGGTATTGCTATCAAAACGTTTT
CAGCTCAGTCAACGTTTCTTGTGTTTGGGATCTTGGCTCTTCTTCAGTTCTTGGTAACTATAAACATCAGAGAAAAGTCT
CTTAATCTTCCGGAAAATCCATCACCAGCTGGTGGTATTAGGAAACATCTCTCTGATCTTTCGCATGTGTTGAGGAAGCC
CGAGATTTCTTATTCGATAGCTTGGATCGCGGTATCAACCGCTGTGGTTCCGGTTTTGACAGGGACTATGTTTTTTTACC
AAACAAAGTTTCTGAAGATTGATGCATCACTTTTAGGGATCTCCAAGGTGTTTGGTCAAATTGCAATGCTTCTTTGGGGT
TTTGCATATAATCGTTGGCTAAAAGCTATGCGGCCGAGGAAACTGCTGACAGCCATTCAGGTGACGATAGCTTTCTTTGT
GATATCCGATCTCTTGTTTGTGAAAGGCGTGTACCGGGATTTGGGAGTGTCGGACTCTGTATATGTACTCTTCTTTTCTG
GATTCTTGGAAACTCTATTTTACTTCAAGATTCTGCCGTTTACTGTCTTGATGGCTCGTCTCTGTCCTCCTGGATGTGAA
GGGTCTCTCATGGCATTTGTCATGTCAGCCATTGCTCTTGCATTCATAGTTAGCGGATATCTTGGAATCGTTCTTGCATC
GTTTGTCGGTGTAACAGAGGATGATTTCTCGGGGTTTACTCGCGGACTCGCTATAGAAGCGTGCTGCGTTGGGATTCCGT
TGATCTTAACTTCTTGGATATATGATGAAGCGGAAACAAAAGAGAAGAGTAAAAAGATAGAGTGAGTTCATTTGGGTTAA
TGTGTACTTTGTATATCTTTGTGACATTCTTGTGATTTGAGGTTTTTCGTAGTCTCTCTCATTGTCTACATGACTACATG
GTCCAACTTTCGATTGTGTAGCTGGGTCTTTGATTTTGCTTCACACCGACTAAAATATTTCGATGGTAGAAGCATACTTT
GTATACATGTGACTTTGTTTGGTGCTAGTGCTATTAGTGATTACTTGTTTATGTTCATATCATAATCGTTGGACGGTTGT
TTAATTTCTTAGAAATGTAGGAAGTTTAGAAAACTCTCCTTCTTCATCTTTATAAAATATCAATCTTAAATCAATGTGAC
ACTAAAATTAAGTTTTCCCTTTCTTTTACTTTCTTTGTTCTATAAAGTAATTATTATGAGCTAATTTCAATTTCAGTTTG
TATTTTCTAACTGATTATTTGCACTATAAAGTGATTTCTTGTGTACTCATAAGACTCTTCATTTCATTACAATTTCGTAA
CTGATTAGATGATAAGATATACAGTATCTCCTAAGAGAAAAAATACAAAGCCCAACACGGTAAGCATAAGCCCATGATGA
TGACGGTTAATATCATGATTATGATTTAACAAACATAAAG
>AT1G64890.1 | chr1:24111166-24114165 FORWARD LENGTH=3000
GTTCATTTGGGTTAATGTGTACTTTGTATATCTTTGTGACATTCTTGTGATTTGAGGTTTTTCGTAGTCTCTCTCATTGT
CTACATGACTACATGGTCCAACTTTCGATTGTGTAGCTGGGTCTTTGATTTTGCTTCACACCGACTAAAATATTTCGATG
GTAGAAGCATACTTTGTATACATGTGACTTTGTTTGGTGCTAGTGCTATTAGTGATTACTTGTTTATGTTCATATCATAA
TCGTTGGACGGTTGTTTAATTTCTTAGAAATGTAGGAAGTTTAGAAAACTCTCCTTCTTCATCTTTATAAAATATCAATC
TTAAATCAATGTGACACTAAAATTAAGTTTTCCCTTTCTTTTACTTTCTTTGTTCTATAAAGTAATTATTATGAGCTAAT
TTCAATTTCAGTTTGTATTTTCTAACTGATTATTTGCACTATAAAGTGATTTCTTGTGTACTCATAAGACTCTTCATTTC
ATTACAATTTCGTAACTGATTAGATGATAAGATATACAGTATCTCCTAAGAGAAAAAATACAAAGCCCAACACGGTAAGC
ATAAGCCCATGATGATGACGGTTAATATCATGATTATGATTTAACAAACATAAAGAGAGTTTTTAACCACAATAAAGCGA
CAATCCACCAAATTCTTTCAATTTGGAGAAAAGTTTTAATCCACTAGTATAATGAGAAAAAAGGATTACAATCAACTTTT
CGACGTTTTAATAGATTTAAGCAAATTTTCAAATTTCAAGGTTTCCACAAGGATATTTGGTAAAAAATCAGAAAATCTGT
GACTTTTGCGTCTTTTGGCAAATACAATTTCAATTATTGTTTTTTCAAATATGATTTGACCAAATTAGTCTTCAATTTTT
TCAAATTTAACTAAGTGCTAAGTTTGAACGATGTTGGATCTCTAATTCACCCAAATCAAACTAAGCCGAAATTACTGATT
TGTGGGTTTTCTTTCTTTAATACACCTATTTTAGTGTTCAAAAAGTAATCAAATTGCATTAAAAATAGGTTAGTTAAAAC
CTTATAGCAAGAAAACAAATATTGATACAAAATTCATTCAAAGTTTTAATTATTCTCCTCTATAATTTTCTTGTAAATAT
AAATTTTTGGGACAGAAATAATATTTGCAATTCCATCATTTTTTAGTTTTTACATTTGTGAACACAATAAGTTTTCTCAT
TTTTTAAAAATCCCAAACAAAAGTCAATAAATAACTCATACAAACTTATACTTCCTTCGTTTAAATTTAGTCGCCGTTTT
AGCACTTAAATTTTGTTTTATAATAGTTGTCATTTTAGAATTTCAATGTAGATTTTTGGTAAAAAAATTCTAATTTTCTC
CTCATTATTTTAATGTCTTGACCAATAAAAGATACTTAAAAAATTATTTTATCAATTTAATTGTACAAAAGCCCTAAACG
ATAAGTAATTTAAGATGGAGGGTGTGTTGGGTAATAAATCATAAATATTCATTAGTATAATTGATACAGTATATGTTAGT
TAGTACAATATATATTTTGTTAAGTTGGACAAATGTTGAGAATAACTCAGTTAAATCAGTGCAAAGTAATAGTCAACAAG
ACAACAACTAAATTAAAGATTTTTTTTTTGTTTAAAAGACTAGTCGAAGTTTTAAATATTTTACTCCAAAAAGCATTGGT
TCAATTTTAGGCTAAAGACTTTATTGTTTCCCCTAAAAGAGATCTTCAGCTTATATAAACACAACATTCATTAACGTACG
CAATCGATGATGTCAAAGAAACCCGTGATGGCTGTTGTTTAGTAATGTAGAGCTAAAATAAGCAAAAACAAAAAACTTAT
GACTTTACTAACGACAAAACCGTCTTTATCCTTATGTCTTTACAATATCTCCGACTCGTCAAATGCCACAAACACCGCAA
AAAATATTCTACCTGATTTTTTCCAAAGTTTTGAAATTAGATTTTTTTTCCAAAATAATTATGCTTGAATGGCACGTTTT
TGAAAGAAAAAATATATATATAACCGGTACGTATAAGCCTAAAGAATTTGGCTACACCACACGTCTAGAAATGTACGAAT
AGAGAGTGAAGTGAACGACACATAATAAAACCAAAGAATGGAGATATGGTTACTCATATTGGCCTCTCTCTCCGGATCTC
TCCTTCTCCATCTCCTCCTCCGCCGCCGTAACTCCTCCTCCCCTCCGTTACCTCCTGACCCTAACTTCTTACCTTTCCTC
GGAACCCTCCAGTGGCTCCGGGAAGGCTTAGGTGGCCTCGAATCCTATCTCCGCTCTGTCCACCACCGTCTAGGCCCCAT
CGTCACCCTCCGCATCACTTCCCGCCCCGCCATATTCGTTGCCGATCGTTCCCTAACTCACGAGGCTCTCGTCCTGAACG
GCGCCGTCTATGCGGACCGTCCACCACCTGCTGTAATTAGCAAGATAGTTGACGAACACAACATCAGCTCCGGGTCATAC
GGAGCCACGTGGCGGCTTCTCCGTCGAAACATCACCTCTGAGATTCTTCACCCCTCGCGCGTGAGATCTTACTCCCACGC
TCGTCACTGGGTTCTTGAGATCCTCTTTGAACGGTTCCGTAACCATGGAGGCGAAGAACCGATCGTCCTCATCCACCATC
TCCACTATGCAATGTTTGCGCTTCTTGTCCTTATGTGTTTTGGAGATAAGCTTGATGAGAAGCAAATCAAAGAAGTGGAG
TTCATTCAAAGACTACAGCTCCTTAGCTTGACCAAATTTAACATCTTCAACATCTGGCCTAAGTTCACCAAACTGATTCT
GCGTAAGAGATGGCAAGAATTTCTCCAGATACGGAGACAGCAGCGGGATGTTTTGCTTCCCCTGATTCGTGCCCGGAGGA
AGATCGTTGAAGAGAGAAAGAGATCGGAGCAAGAAGACAAGAAAGACTATGTGCAATCATATGTTGATACTCTACTCGAT
CTAGAGCTTCCAGAGGAAAATAGGAAGTTGAACGAGGAAG
>AT1G64900.1 | chr1:24114804-24117803 FORWARD LENGTH=3000
TCTGCTTCTTCCTCTTTTCTTGGGTTTAATATTCAAAATGAGTGAACTTAGTTTGGTGGAATTCTCAATAAACTATGGGA
TAAGTCATAAAAAAGAGTTATTATGCTGACCGTTTGTACTTTATATTCAAGTGTATGTTGGACACCTTAAAATAAAACAG
ATATTTATATAGTTCAGATTTATTTATATGTTTTTAATTAAGTAACTGATATTTAAATTTTAAATTGCAACTTGCTAATG
ATGTTACGTACTATATAGTAATAGTAATCCTATGATTTGAAAGAATGCATAATTTTTTCGTTAATCATTTTTAACAATTT
TTGTGTTTTAAACTTTTTCTTATCATAACTTTTATTTTTGAAACTGTGTTTTAAAGACATGATGACTTGAAAAGAAAAGA
AAAGAAAAATTGAACAAAGCCGACAAATTTATAACAACTACTTCGTGGTTTTGTAAATTACTACCACGTGACTTCTTTGT
TTAAACAGTTGCTACGTACGTACTTCTTTATTGTAGTATTTCATTCACGCTTTGTCTCGCTGACAAGATTCTCCAAAGTG
TCAACAAATTTATCGGTGTAACCGGTTAATAATCCATCACTAACCAAAACCTCCTTCAATTTGGAATGGTTCCTTCTCAC
CAGATTCCCGATCTCACTAGCTTGGTCCATCACAGATGTGATAGCAACACTCAAGCTCTCCTTCGAGAACCATCCTGTTT
CTTCTCTTTGCACTTCAACCGAAACCTTGAGTTCTTCGGTCATCAATCTTGTGTTGAGAACTTGATCAGCCAAAAATGGA
AGCAAAACTATTTGGCAATCACTCATTATAGATTCCCACATTGACCCGAATCCGCAATGACTCAAGAAGCAGCCTACTGA
TGGATGAGCCAATAATAACGGTTGTTGCACCCATTCTCCCAAAACCACTCCACGATCTTTCACCCTCTCCTCGAACCCTT
CTGGTAACGCATCTTGAATCGTCTTTGCGCCTTTTGGTGGTGTTACAGCTACAAAAAACGGTAAACCTGTAAGCTCTATT
CCTAAACAAAGTTCTTGGAACTGGTCCTTCTCTAGAGTGACTTGACTTCCCAATGCACAGAACACTACAGAGCCTTGTTC
AAACCCGTTCAGCCAATGACTCCATCGATCTTCCAGTGGTTTACCTTTGTTTGGCTCAGGAAGCATTGGACCCGTCAAGA
AAACCTTTTTATGGTATTGACGCTCAAGATACTCGCAGAATTTACCCTCGATTTCTTTGCATGTCCTTATCGAAATGAAA
TCACAATTCATAAGACCTGTGATGAGCCGATGAGAAAACCTCTTGTAGTAGACGGAGAAGGACAACAAGGCGTGAGCATC
GTGTTTGCGGTACAACAACTTTGAGGAAGGATAACCAGGTGGAGGAACTCCAAGTTCACCACCTGGGACAAAGTCATGAG
CTATAGAAGTAGCTGATATGATGTTGTACAACATACTCTTGACTCTATACTCTTTAGCCACTTCTGGAACCCATGAAGCA
ATATCGAACAAGATCAGGTCCGGACTCAAGGCACTAACCGCTGCTTCAACTTGATCGCGTGTGAGATCTATAGCTGGGGG
CAAGAACTTCCACAATGGCATAGGGATATCCGAGAAAGTCTCGGCTCCAGCGGGGAGACCATCAACATGAGGAATAGTAA
GAGAGTGAAAGACGATGCTGTCTGGAAACAGATTGAGATGTTCAAGCTGCTTCTGAGCTTTCTTGGGGATCAAGAAAGTG
ATTCTGTGACCTCTCTCAGCTAACTTGTTGGCTAAATGCAAGTATGGAGTCATATGACCAAAAGCGAACCATGGGAACAT
AAAGGCGTGAAACGTTTGGCCCATTTTTCGTTCCCAATATTCGAAAGAAGATCAAACAAAAAATTAAAGTGCCAAAAGAA
GAAATTTATGTTCTATTTCTAAATTCGAATCATGAGCATTTTTGCTTAGAAGTAATTTTACTTTGCTCTTCCCCTCCCAT
ATGGGCATCTCTATATTTAGCTTCTGAAACTGTCTGAAACGTACTTGAGATTAATTACTAATAGTGGATTAGTATTTTAA
GTTAATTATTAGCTGTTTTGATATGTGGTTTACGTTAATTATTCGTGGAGATTTGGAAAGTACTGTGTTGCATGTGTCAT
GTTTGTTTGATTTACACATTAATGTAATGTTATTTCTTGACTTGACAAAATACATTATATTAAGCATCTTTGTTTTTCTT
AAGCATGAAGAAAAAATTTAAGCATCTTAAGCAATAAGTGCACAACAATAAGAAGAAATTTTTGTTGTGTTTAAAATTCT
AAGCATCTATGATTTTCTTCTTTTTTGTACTAGAAATTTTTAAGCATATGTTTAGCTTGTGAAAGTGTGTGCAGTTAGGT
AAATTACTAGTGAGTTATTAGTATTTTAAGTGACTTATAAGTGGTTGATTGATTGGTGATGGTTCAAGTCAATATATTTT
AAGTTAGTAATTGCATGTGCCATGTGACTTGAGCAAAGTTGTTTTTTGTACTTATAAGAAAAATTGTCTGAGTTACAATA
ATACAATATATATCATTGACTATATGACTTATTAGAAACAGCTGCAACGTACTTCTTTCGTAGTAAAGGATTTCATTCAA
GATATGTATCCTTGTTCGTTGACTAGATTCTCCAAAGTGTCAACAAATTTATCGGTGTAACCGGTTAATAATCCAGGACT
AGCCAAAGTCTCCTTCAATTTAGAATGGTTCCTCCTCACTTGGTTCCCTATCTCGCTGTCTTGGTCCATCAAAGACATGA
TTGCACCACTCAAGTTTTCTTTTGAGAACCATCCTGTTTCTTCTCTCTGTACCTCAACGGAGACCTCGAGTTCCTCCGTC
ATTACTCTCGTGGTGAGAACTTGATCATTCAAAACTGGAATAAAGACTATTTGACAATCACTCATTAAAGATTCCCACAT
TGACCCGAATCCGCAATGGCTCACAAAGCAACCTACTGAT
>AT1G64910.1 | chr1:24112324-24115323 REVERSE LENGTH=3000
AATACTACAATAAAGAAGTACGTACGTAGCAACTGTTTAAACAAAGAAGTCACGTGGTAGTAATTTACAAAACCACGAAG
TAGTTGTTATAAATTTGTCGGCTTTGTTCAATTTTTCTTTTCTTTTCTTTTCAAGTCATCATGTCTTTAAAACACAGTTT
CAAAAATAAAAGTTATGATAAGAAAAAGTTTAAAACACAAAAATTGTTAAAAATGATTAACGAAAAAATTATGCATTCTT
TCAAATCATAGGATTACTATTACTATATAGTACGTAACATCATTAGCAAGTTGCAATTTAAAATTTAAATATCAGTTACT
TAATTAAAAACATATAAATAAATCTGAACTATATAAATATCTGTTTTATTTTAAGGTGTCCAACATACACTTGAATATAA
AGTACAAACGGTCAGCATAATAACTCTTTTTTATGACTTATCCCATAGTTTATTGAGAATTCCACCAAACTAAGTTCACT
CATTTTGAATATTAAACCCAAGAAAAGAGGAAGAAGCAGACTAGTGACATCTCCTAGGAACAGCAAGAGCCTTAAGCGGA
TGCTTCATGACGACAGTGAATTCGAGCTTCTCCGTCAAGTCCACTTCATGACCTTGGACCTCTTTCCATTGGAACTCTCT
GACCATGTTGGCGACGTAGTACTCCAGATGCAACATTGCTAGACCTATGCCCGGACATATCCTTCTTCCTGCTCCGAACG
GCATCATCTTTATCCCTCTACTTCCGGTGAGGTCCACCGCTTCTTCTTCTCCCATAAACCTCTCTGGCTTAAACGCCATT
GGTTCTTCCCACTCCACTGGATCCCTCCCTATCTCCGCCACCATGAAGTTGATCGTCCCGTTCTTCGGTACTTTGTATCC
TCCTAACACAGTGTCCTCCGTGACACTGTGTGGGAGTAAAAAGTGTCCTGGAGGGTGTCTCCGGAGTCCCTCTAACACCA
CTGCCTTTAGATACGGCATCTTCTCCACATCTTCTTCCTCCACCTCCTTTGCTTCTTCCCCAACCACGCTCTTGATCTCC
TCGTGTAATCTCTCCTGGATTTCTGGATATTTCACTAGGTTGGCCATGATCCATTGCAGCGCCGTGGCCGTCGTGTCAGT
CCCGGCCGTGAGAAACTCCGAGCACAAGTTCATAATATCTTCCTCGTTCAACTTCCTATTTTCCTCTGGAAGCTCTAGAT
CGAGTAGAGTATCAACATATGATTGCACATAGTCTTTCTTGTCTTCTTGCTCCGATCTCTTTCTCTCTTCAACGATCTTC
CTCCGGGCACGAATCAGGGGAAGCAAAACATCCCGCTGCTGTCTCCGTATCTGGAGAAATTCTTGCCATCTCTTACGCAG
AATCAGTTTGGTGAACTTAGGCCAGATGTTGAAGATGTTAAATTTGGTCAAGCTAAGGAGCTGTAGTCTTTGAATGAACT
CCACTTCTTTGATTTGCTTCTCATCAAGCTTATCTCCAAAACACATAAGGACAAGAAGCGCAAACATTGCATAGTGGAGA
TGGTGGATGAGGACGATCGGTTCTTCGCCTCCATGGTTACGGAACCGTTCAAAGAGGATCTCAAGAACCCAGTGACGAGC
GTGGGAGTAAGATCTCACGCGCGAGGGGTGAAGAATCTCAGAGGTGATGTTTCGACGGAGAAGCCGCCACGTGGCTCCGT
ATGACCCGGAGCTGATGTTGTGTTCGTCAACTATCTTGCTAATTACAGCAGGTGGTGGACGGTCCGCATAGACGGCGCCG
TTCAGGACGAGAGCCTCGTGAGTTAGGGAACGATCGGCAACGAATATGGCGGGGCGGGAAGTGATGCGGAGGGTGACGAT
GGGGCCTAGACGGTGGTGGACAGAGCGGAGATAGGATTCGAGGCCACCTAAGCCTTCCCGGAGCCACTGGAGGGTTCCGA
GGAAAGGTAAGAAGTTAGGGTCAGGAGGTAACGGAGGGGAGGAGGAGTTACGGCGGCGGAGGAGGAGATGGAGAAGGAGA
GATCCGGAGAGAGAGGCCAATATGAGTAACCATATCTCCATTCTTTGGTTTTATTATGTGTCGTTCACTTCACTCTCTAT
TCGTACATTTCTAGACGTGTGGTGTAGCCAAATTCTTTAGGCTTATACGTACCGGTTATATATATATTTTTTCTTTCAAA
AACGTGCCATTCAAGCATAATTATTTTGGAAAAAAAATCTAATTTCAAAACTTTGGAAAAAATCAGGTAGAATATTTTTT
GCGGTGTTTGTGGCATTTGACGAGTCGGAGATATTGTAAAGACATAAGGATAAAGACGGTTTTGTCGTTAGTAAAGTCAT
AAGTTTTTTGTTTTTGCTTATTTTAGCTCTACATTACTAAACAACAGCCATCACGGGTTTCTTTGACATCATCGATTGCG
TACGTTAATGAATGTTGTGTTTATATAAGCTGAAGATCTCTTTTAGGGGAAACAATAAAGTCTTTAGCCTAAAATTGAAC
CAATGCTTTTTGGAGTAAAATATTTAAAACTTCGACTAGTCTTTTAAACAAAAAAAAAATCTTTAATTTAGTTGTTGTCT
TGTTGACTATTACTTTGCACTGATTTAACTGAGTTATTCTCAACATTTGTCCAACTTAACAAAATATATATTGTACTAAC
TAACATATACTGTATCAATTATACTAATGAATATTTATGATTTATTACCCAACACACCCTCCATCTTAAATTACTTATCG
TTTAGGGCTTTTGTACAATTAAATTGATAAAATAATTTTTTAAGTATCTTTTATTGGTCAAGACATTAAAATAATGAGGA
GAAAATTAGAATTTTTTTACCAAAAATCTACATTGAAATTCTAAAATGACAACTATTATAAAACAAAATTTAAGTGCTAA
AACGGCGACTAAATTTAAACGAAGGAAGTATAAGTTTGTATGAGTTATTTATTGACTTTTGTTTGGGATTTTTAAAAAAT
GAGAAAACTTATTGTGTTCACAAATGTAAAAACTAAAAAA
>AT1G64920.1 | chr1:24114440-24117439 REVERSE LENGTH=3000
ATGAAATCCTTTACTACGAAAGAAGTACGTTGCAGCTGTTTCTAATAAGTCATATAGTCAATGATATATATTGTATTATT
GTAACTCAGACAATTTTTCTTATAAGTACAAAAAACAACTTTGCTCAAGTCACATGGCACATGCAATTACTAACTTAAAA
TATATTGACTTGAACCATCACCAATCAATCAACCACTTATAAGTCACTTAAAATACTAATAACTCACTAGTAATTTACCT
AACTGCACACACTTTCACAAGCTAAACATATGCTTAAAAATTTCTAGTACAAAAAAGAAGAAAATCATAGATGCTTAGAA
TTTTAAACACAACAAAAATTTCTTCTTATTGTTGTGCACTTATTGCTTAAGATGCTTAAATTTTTTCTTCATGCTTAAGA
AAAACAAAGATGCTTAATATAATGTATTTTGTCAAGTCAAGAAATAACATTACATTAATGTGTAAATCAAACAAACATGA
CACATGCAACACAGTACTTTCCAAATCTCCACGAATAATTAACGTAAACCACATATCAAAACAGCTAATAATTAACTTAA
AATACTAATCCACTATTAGTAATTAATCTCAAGTACGTTTCAGACAGTTTCAGAAGCTAAATATAGAGATGCCCATATGG
GAGGGGAAGAGCAAAGTAAAATTACTTCTAAGCAAAAATGCTCATGATTCGAATTTAGAAATAGAACATAAATTTCTTCT
TTTGGCACTTTAATTTTTTGTTTGATCTTCTTTCGAATATTGGGAACGAAAAATGGGCCAAACGTTTCACGCCTTTATGT
TCCCATGGTTCGCTTTTGGTCATATGACTCCATACTTGCATTTAGCCAACAAGTTAGCTGAGAGAGGTCACAGAATCACT
TTCTTGATCCCCAAGAAAGCTCAGAAGCAGCTTGAACATCTCAATCTGTTTCCAGACAGCATCGTCTTTCACTCTCTTAC
TATTCCTCATGTTGATGGTCTCCCCGCTGGAGCCGAGACTTTCTCGGATATCCCTATGCCATTGTGGAAGTTCTTGCCCC
CAGCTATAGATCTCACACGCGATCAAGTTGAAGCAGCGGTTAGTGCCTTGAGTCCGGACCTGATCTTGTTCGATATTGCT
TCATGGGTTCCAGAAGTGGCTAAAGAGTATAGAGTCAAGAGTATGTTGTACAACATCATATCAGCTACTTCTATAGCTCA
TGACTTTGTCCCAGGTGGTGAACTTGGAGTTCCTCCACCTGGTTATCCTTCCTCAAAGTTGTTGTACCGCAAACACGATG
CTCACGCCTTGTTGTCCTTCTCCGTCTACTACAAGAGGTTTTCTCATCGGCTCATCACAGGTCTTATGAATTGTGATTTC
ATTTCGATAAGGACATGCAAAGAAATCGAGGGTAAATTCTGCGAGTATCTTGAGCGTCAATACCATAAAAAGGTTTTCTT
GACGGGTCCAATGCTTCCTGAGCCAAACAAAGGTAAACCACTGGAAGATCGATGGAGTCATTGGCTGAACGGGTTTGAAC
AAGGCTCTGTAGTGTTCTGTGCATTGGGAAGTCAAGTCACTCTAGAGAAGGACCAGTTCCAAGAACTTTGTTTAGGAATA
GAGCTTACAGGTTTACCGTTTTTTGTAGCTGTAACACCACCAAAAGGCGCAAAGACGATTCAAGATGCGTTACCAGAAGG
GTTCGAGGAGAGGGTGAAAGATCGTGGAGTGGTTTTGGGAGAATGGGTGCAACAACCGTTATTATTGGCTCATCCATCAG
TAGGCTGCTTCTTGAGTCATTGCGGATTCGGGTCAATGTGGGAATCTATAATGAGTGATTGCCAAATAGTTTTGCTTCCA
TTTTTGGCTGATCAAGTTCTCAACACAAGATTGATGACCGAAGAACTCAAGGTTTCGGTTGAAGTGCAAAGAGAAGAAAC
AGGATGGTTCTCGAAGGAGAGCTTGAGTGTTGCTATCACATCTGTGATGGACCAAGCTAGTGAGATCGGGAATCTGGTGA
GAAGGAACCATTCCAAATTGAAGGAGGTTTTGGTTAGTGATGGATTATTAACCGGTTACACCGATAAATTTGTTGACACT
TTGGAGAATCTTGTCAGCGAGACAAAGCGTGAATGAAATACTACAATAAAGAAGTACGTACGTAGCAACTGTTTAAACAA
AGAAGTCACGTGGTAGTAATTTACAAAACCACGAAGTAGTTGTTATAAATTTGTCGGCTTTGTTCAATTTTTCTTTTCTT
TTCTTTTCAAGTCATCATGTCTTTAAAACACAGTTTCAAAAATAAAAGTTATGATAAGAAAAAGTTTAAAACACAAAAAT
TGTTAAAAATGATTAACGAAAAAATTATGCATTCTTTCAAATCATAGGATTACTATTACTATATAGTACGTAACATCATT
AGCAAGTTGCAATTTAAAATTTAAATATCAGTTACTTAATTAAAAACATATAAATAAATCTGAACTATATAAATATCTGT
TTTATTTTAAGGTGTCCAACATACACTTGAATATAAAGTACAAACGGTCAGCATAATAACTCTTTTTTATGACTTATCCC
ATAGTTTATTGAGAATTCCACCAAACTAAGTTCACTCATTTTGAATATTAAACCCAAGAAAAGAGGAAGAAGCAGACTAG
TGACATCTCCTAGGAACAGCAAGAGCCTTAAGCGGATGCTTCATGACGACAGTGAATTCGAGCTTCTCCGTCAAGTCCAC
TTCATGACCTTGGACCTCTTTCCATTGGAACTCTCTGACCATGTTGGCGACGTAGTACTCCAGATGCAACATTGCTAGAC
CTATGCCCGGACATATCCTTCTTCCTGCTCCGAACGGCATCATCTTTATCCCTCTACTTCCGGTGAGGTCCACCGCTTCT
TCTTCTCCCATAAACCTCTCTGGCTTAAACGCCATTGGTTCTTCCCACTCCACTGGATCCCTCCCTATCTCCGCCACCAT
GAAGTTGATCGTCCCGTTCTTCGGTACTTTGTATCCTCCT
>AT1G64930.1 | chr1:24122462-24125461 FORWARD LENGTH=3000
TTACTTCTTTTCTTCGGTTTAATATTCAAAATGCGTGCACTTGGTTTGGTGGAGACGTGGTGTCAACTACGGAACTAGCT
AATTTTTAGTTATGTACATTCTTTTTTTTTTGTGCGAAAGTTATGTGCATTCTATACGTTGGAATAAATGATAAAGAAAT
TGTTGACCGTATGTATTCAAGTGTATGTTGGCCATAGCCACGTTAAGATACAAAAGCGTTTTGGGAATCTAGTTCAGATT
TGTTTACTTAATGGTGATTTTTCCTAGAGAATAGTTTCGAGTGGTCTGCTACAGGCTTTCTTCCCTAGTTTCTCGCTTGC
TAGTATTCTTCAATTTTTTTATTTAAAAATTGTTTATTTAGCCTAGTTTTCAAGAATTATTCTCTATGAAGTTGCATTTG
TAAACATATGAAAGTGAGTTTTTAGTTAATGCTCGGGTAAAAAAAATCCAGTAATTTTTTAGAGAAAAGTACTTATCCCC
TAAGTTATTGACATCTTAGAAGATTTTTGAAAACTTCTCAATCTTAAAGTTTTCACAAAAACAATACTTCAGTTTTGGGT
CAAAATCTTCGTATGTCTTTCAAAGAAATATCTTGAACTCATATAGAAAATATAGAAATGATAATAAAGAAAAGAATCAT
AAATCTTAATAACATACGTAATTGATGATGTCATAAAAATTCCATGATAGCTGTTGTTTGTACTCTAGTAATGTAAGCTT
AAAGAGAAGGTAAAAGATCTTTAACACACGTAGATGCAACAAACATCCCACATATTTTTTCAACTTAATTTTCCCCAAAT
TTCAAAAATAAATTTTTACTCCAAAAAAACTAAAAAATAGATATTTGTAGATGTGCGGATTATATTATATATATATATAT
CATATAATTATAGTGATATCCAGATTCAAATGGAGATTTGGAACTGTAAAAAGCAAAAAAATAATAATGTATTAGAAACA
AAATAAAATATTATGGTAAATTAAATATTATTATAATCTCTTAAAATGAAATCTGATATACTATGAAAATAATATATACC
GTATAGAAATTCCAAAATTTTATTATCCAGATCCAATGACAGGTTTTCGGATATCCAAATTTTTGGTAAGAAATCAGAAT
AGATTTTGGATTGAATCCTACTTCTAGATAATAATAATAATACTGCCTAATTATAAAATTAATTTATGGTTGAATAACAG
TCTCTGATAATAAATTGTTACACGTAGGTTGACTTGCAAAATAATTAAGCCACACCCGCGTATTATATAAACACGAATAA
GAAGGAAGAAGACGTAAAGAACAAACCAGTGAAGGAAACTAAAAAAAATGGAGATATGGTTACTTATCTTGGGCTCGCTC
TTCCTCTCTCTCCTTGTCAATCACCTCCTCTTTCGCCGCCGTGACTCCTTCTCCTCTCTTCCATTACCACCTGACCCTAA
CTTTTTCCCTTTCATTGGAACCCTCAAATGGCTCCGGAAAGGTTTAGGTGGTCTCGACAACTACCTCCGCTCCGTCCACC
ACCATCTCGGTCCCATCATCACCCTCCGTATCACTTCCCGCCCCGCCATCTTCGTCACCGATCGTTCTCTTGCTCACCAG
GCTCTCGTTTTGAACGGTGCCGTTTTCGCCGATCGTCCACCGGCGGAATCGATCAGTAAGATTATTTCGAGTAACCAACA
TAACATCAGCTCTTGTTTATATGGAGCTACGTGGCGTCTTCTTCGCCGGAATCTCACTTCTGAGATTCTTCACCCCTCGC
GCCTGAGATCTTACTCTCATGCGCGGCGTTGGGTTCTTGAGATTCTTTTTGGTCGATTTGGTAAAAACAGAGGTGAAGAA
CCGATTGTTGTTGTTGATCATCTTCACTATGCGATGTTTGCGCTTCTTGTTCTCATGTGTTTTGGAGATAAGCTTGACGA
GAAGCAAATAAAACAAGTGGAATATGTTCAGAGACGACAGCTTCTTGGATTTTCCAGATTTAACATCCTTACCCTTTGGC
CTAAGTTCACTAAATTGATTTATCGAAAGAGATGGGAAGAGTTCTTCCAGATGCAGAGCGAACAGCAGGATGTTTTGCTT
CCGCTGATTCGTGCTCGGAGGAAGATCGTTGATGAGAGGAAGAAGAGATCATCAGAGGAAGAAAAAGACAACAAAGAGTA
TGTACAATCATATGTTGATACTCTGCTCGATGTGGAGCTTCCAGATGAGAAGAGGAAGCTAAACGAGGATGAGATTGTGA
GTTTGTGTTCGGAGTTTCTTAATGCCGGGACTGATACAACTGCCACCGCGTTGCAATGGATCATGGCGAACCTTGTGAAA
AACCCGGAGATTCAGAGGAGGTTATATGAGGAGATCAAAAGCATAGTTGGGGAAGAAGCAAAGGAAGTAGAGGAACAAGA
CGCGCAAAAGATGCCGTATCTAAAGGCAGTGGTGATGGAGGGTCTCCGAAGACATCCTCCGGGACATTTTGTGCTCCCCC
ACAGTGTCACTGAGGACACTGTGTTAGGAGGATACAAAGTGCCGAAGAAGGGGACAATTAATTTCATGGTGGCAGAGATA
GGGAGGGATCCAAAAGTGTGGGAGGAACCAATGGCGTTTAAGCCAGAGAGGTTTATGGAAGAAGCGGTGGACATAACCGG
AAGCAGAGGGATAAAGATGATGCCGTTTGGAGCGGGAAGAAGGATATGTCCCGGGATTGGGCTAGCGATGCTGCATCTTG
AGTACTATGTGGCGAATATGGTGAGGGAGTTTGAGTGGCAGGAGGTCCAAGGTCATGAAGTGGACTTGACGGAGAAGCTC
GAGTTTACCGTAGTCATGAAGCATCCGCTTAAGGCCCTTGCTGTTCCTAGGAGAAGTCACTAGTCGTGGTATACTTCTTT
TTTTTTTTTTTTTTTCCACAGTCGTCTACTTCTTTTCTTCGGTTTAGTATTCACCAAAGATTAGGTTAAGCGCATTTTGT
TTGGTGAAGTCAAACTATGGAACTATGAGGGTGTATTCAA
>AT1G64940.1 | chr1:24125325-24128324 FORWARD LENGTH=3000
TCGTGGTATACTTCTTTTTTTTTTTTTTTTTTCCACAGTCGTCTACTTCTTTTCTTCGGTTTAGTATTCACCAAAGATTA
GGTTAAGCGCATTTTGTTTGGTGAAGTCAAACTATGGAACTATGAGGGTGTATTCAATCTTATATTTGAAGTGATTTGAT
TTATTTTGAGTTTTATGTGATTTTGAAGAATTATGGTGAATTTAACGAAGTTGTTATGATTTATTGTAAAATCTTCTGAA
ATTCTACCTAAAACCATAAGATTTATTTTTTTTATTTTTAACTAAGAAATCAACTAAAATTCACTTAAGTCTTTTAAAGT
CATTAACAATCTAATTCTTAAAATGTTTTCAATAACAAGAGATTTTTAAATAGATTTTAAAACCACTAGTTCAATAACAT
TAGACTTTTGAGACTTTAAAAACTATGATTGAATAACATATGATTTGTTAATTTAACACAAATCACTTGAGATGTTTATG
TCAAAAATCACTTGAAAGGTTTTGTACCTTGGAATAAAATCATAAATGATAGAAACAACAATCCTTTTATTTTATATTAA
AAGGAATCTTTTTATGCTGAGTGTTTTAATAAAGGTATTTCTAGTGTTAAGTGATTGGATGGTCGGTATGTGTATTTTTG
TTTTTAAATTTACTCGGTAAACACGTCTTTTTAAATTAAAGTTAGGTTGTTAATAGTAACCAAAACCGCACCCAAAACCG
CATCAAAACAGTGCTGTAACAGTATCAAAATTTTTACATATACATACGTATCTATGTATTTTCGTTACTGTTTGAACCGC
ACCGCACTTCTCCTGTACCGCAAAACGCAGTCACCATTCCGAGCCTTAATATTGTTTAGCTTTGATATTTAAATTTTGTA
TATCTATACAAGTTGCTAGGAAAAACTTTTTAAACACGTATTGTTTATATAGAGATTCTATCTTTACATAAGTCATGTAT
TTTGTTCGATTAAAACACATTTATACTTTGTTTGCAATGTCTATAGTTCATCTACAATCTCGAAAACTAAATTCTTTAGC
ACTATTGTAATGTGTTTTATTCAAAACCAATGGATAAATGAGTAGCAGAACTCACCAAAACCATAATTTATAGAGTCGAA
TTTTGTTCATGAAAAAAAAAAGTTTAGAAACTTGAAGCACAATATATAGAATGAACCAATAAGTTTAAAACTTAAAGTAC
ATTAATTTCAATTTTTAGATTTTTCAAAGATGTCGACCAGAGAAAGTTTGGCACGTTACGTGAGTTTAAATTCATTTAAT
AAATTATGCAAAGCTATGTAATTTTTTTATGTGCACATAGCTAGCTATGTAGTTAATTATATATCAACTAATTGATTTTT
TTTTTTTTTTGTATAAATTGATGTTTTCGTATATATGAATGCAAATTTGATAAATCTCAAAGAAACACTAAGAATGTTAA
GTTTGGTACAATGCGTTTATGTCACATGGTCTTTCATTTATGCTATGTTTTTAAACAAAATTTTGTGATATTTTTCTTAT
ACACTATTAGTAAGTACAAAAATTATAAACTATTATTTCTTTAAAAAAATTATTTTAAAAGGATAAATTTTAGAGAATAG
TACATTACTTATCCTAAGTAATTGACATCTTTTAAATTTTTTGAAAACTTCTCAATTCTAAAGTTTCCACATCTACGATA
TTTCAGTTTTGGGTCAAAGTCTTCATATGTCTTTAAAGGAAAGATCTTGAATTCATTAGAAGAAAATAGAAATGATAATA
AAGAAAAGGTAGTATAAATCTCAATAGCACGTAATTGATGATGTCATGAAAATCCATGATAGCTGTTGTTTGTACTTTCA
CACGTAGAGCTAAATAAACCTCGTGACTTGTGAGATGCAACAAACATGGCACAAAATTGTTTTACTTGATTTCCCCAAAT
TTCAAAATAGATTTTTATTTCGTTAAACTAAAAAATAAATTATTGTAGATGTACAGATTATATTTTATTATATAAAGTAA
GATTTTTAAAATAAATTAAAAAGTTAGTTTTATATATTCTATATTATTATTTTTTATAATATTTAAATTTTAAATAAAAA
CTCACATATTTTTAAAAATATTTAGTATTCTAATTCTTATCTCAATTTATTTATTTTTTAAATTTTTAAATATTTCTTTT
TGTTGTTTAAACTTTAAAATAATTAAGCCATACACGTGTATCATTATTATATAAACACGAAAAGAAGGAAGAAGACGCAA
AGAACAAACCAGTGAAGGAAAAATGGAGATATGGTTACTTATCTTGGGCTCTCTCTTCCTCTCTCTCCTTCTCAATCTCC
TCTTCTTTCGCCTCCGTGACTCCTCCTCTCTTCCGTTACCACCTGACCCTAACTATTTCCCTTTCATTGGAACCATCCAA
TGGCTCCGGCAAGGCTTAGGTGGACTCAACAACTATCTCCGCTCCGTCCACCACCGTCTCGGTCCCATCATCACCCTTCG
CATCACTTCCCGCCCCTCTATATTCGTCGCCGATCGTTCTCTTGCTCACCAGGCTCTCGTTTTGAACGGTGCCGTTTTCG
CCGATCGTCCACCGGCAGCTCCGATCAGTAAGATTATTTCGAGTAACCAACATAACATCAGCTCTTGTTTATATGGAGCC
ACGTGGCGTCTTCTTCGCCGGAATCTCACTTCTGAGATTCTTCACCCCTCGCGCGTGAGATCTTACTCTCACGCGCGGCG
TTGGGTTCTTGAGATTCTTTTTGATCGATTTGGTAAAAACAGAGGAGAAGAACCGATTGTTGTTGTTGATCATCTTCACT
ATGCGATGTTTGCGCTTCTTGTTCTCATGTGTTTTGGAGATAAGCTTGATGAGAAGCAAATCAAACAAGTGGAATATGTT
CAGAGACGACAGCTTCTTGGCTTCTCGAGATTCAATATTCTCAATCTCTGGCCTAAGTTTACTAAATTGATTTTGCGAAA
GAGATGGGAAGAGTTTTTCCAGATGCGGAGAGAGCAGCAT
>AT1G64950.1 | chr1:24129120-24132119 FORWARD LENGTH=3000
TTGTCTACTTCTTAAACTTCAGTTTAGTATTCACCAAAGACTAGGTGATGTATGAAGAATTGAAGTTATGGGCATTTTGT
TAGCTGAAGTCAACTATGGAACTATCTTTTTTATTAAAGTACATTTTGTACCTTGGAATAAATGATAGAAACAACAATCC
TTTTATTTTGTATTAAAAGGAATCTTTTATGACGAGTGTTTTTACAAGAAAGGTACATAGGTCTAGAAAAGTGTGGGATT
TCTAGTGTTTAGTGACTAGATGATTTAGAAAAGTGTGGGATTTTGATGGTTGTTGATACTTTTGTTGGGAGAAATCGAAA
GAGTAAAAGCATTTGTGATACAACATAAAACAATCATAAAAAAACAAGATTAGAGTTTAAGAAGCACACATGTAAAATGA
CTTGATATAGAGTGAAATCATGTTCCTCTCCTTCCATACCTCATAGATGACTATGTGACATCATATCATATATCTTGAGT
ACCTTTGTAAGTTAGAAATGAGATAAATTTAACGAGGACATCAACCCAATTGCTGATGATCAACTTTGGTTCAGTTTCAA
TTCGAACCAAAGTTAATTTGCTGATGAATAATTTTACTAGTTAATCTTCTTCAAATCTAATGAGATTTATTAAATGCGAA
AATACGACATCTTCACAAGAAGGAATAATAACTTCCCCGTAGGTCTTACTAAAGAATTCAAACAATTTCATTCTCCCTCT
TTACCGTTCCAAACTAAATTGAAATCAAATCCTCAAAATTGAGACTGACAGTCAGAGATTTCCAAAACAAACAAAAAAAT
GGAGAAAAGGCTCCGGTCATCTCTCAAGACATCCTCCGAAGAATTCCTCTCATCCGCCGTCAAATTAACCCTTAAATCCT
CAAAACCCTCACTAAAAACCATCATCAACGCCGTCAAACCTTCCTCTGACCTCTCATCTTCTCTCCCACTCGCTCTTCAC
AACTCCATCCTCCACCACACAGAATCCTTCCAAAAACTCCTCGACGAAGTTAATAACAACAATACCTATATCCCTTCTCC
TTCCAATTCGCCTCCAACGAAACGACACCGTGGTACCACCGGAACCTCACCAGATTCGGATTTGGATCAACGTAAGCATC
AGATCCTTGCTTCTCTTCAGATTCTCTCTTATGTTCTTCATTTATGTCTTTTAAATCCGAAGAATGCGTTTCCTACTTCC
GATTTACTTCCCGCTGCTCAAGCTTTGCATAATAATCTTAGATTGTTCGAATCGGATTCGGTTTTGTGTCTTGAGATTGC
TGGAGTTTGTGAGTGTTGGTGGAAGGAAGGTTTAGTGGGAAGAGAATCTTTGATTTCTCAGTCGTTACCGTTTTTGCTAT
CGAGGTCATTGACATTGAAGAAGAAAGTTGATGTTCATAGAGTTTATATGCTTAGAGAAGCTTTTACATTGTTTGATTTT
GAGGATGAGAGTATAGAAGATCTTAGGATGTTGCTTATGCGGTGTGTTGTTTCGCCGTTGTATGTGAAGACTGAAGATGG
TCAGAGATTTGTTTCTTTTGCTTTCGGGCTTAGTCGACAGTTGATGAAATCTGGTCTTGCTGTTGTTAAGGCTCAGATTC
CTTTGGGGAGCAAATCTGTGCTTGAAGGTTTTGGTGGGATTTTGTTTAGAGCTTGGAAAGAAGTGGAGTTAGATTTAAAA
GGTGAGATTGAAGATGGGTTTTTGCAGGGGATTATTGATAGTGCTATTCACGCTAGTTCGTCCGCCTTTGCTGCCTCGTT
AAGGAGGGTTTTAGGCGGGTTTATTAGTCAGCGGACCTCTCAAGGTGTTGAGAAGCTTCTCTTTACTCTTGCTGAGCCTA
TGATATTTCGCTCGTTACAGGTTTGAGCCATTACCAAGCAGTCTTTAGTTTTCTATCTGAAACTGTTTTCTCGGCTATTT
TAGTTAACATTGTTTGATTATTTGGTAGGAAGTGATTTTGCTGCTCTTATCTTATTTCAGGTTGCAAATTCAAATGTTCG
TTTAAATGCTTTACATTTGCTTCTGGATCTTTTCCCCATGGAGGATCCAGATGCAACAAAAGAAGCAAAAGATACTCTGC
TTGACAAACAGTTCTACTTGTTGGAAAAATTATTGAGTGATGAATGCCCAGATGTGAGGTCTGTTGCTGTGGAAGGTCTC
TCTCGAGTTTTCTATCTTTTCTGGGAAGTGATCCCATCAGCAACAATTACCAAGGTCCTCACGAAAATTTTCGATGATAT
GTCACATGAATCGTGCAGTGAGGTTAGACTTTCAACGGTTAATGGTATAACTTATCTCCTCGCGAACCCACAATCCCATG
GCATTCTTAAAGTGATTCTGCCAAGACTGGGGCATTTGATGCTAGATAGTGTTACTTCAGTACGCGTTGCAATGGTAGAT
CTACTGCTTCTTATACGAGATGTTCGCGCTTTCCAGTTTAACACGGTAGGAGGAGGCCTTCCATTTCTGTTTCAGATGTG
CGATATTTTTTTATTCACTTTTGTTGAGTTCCTGGTTAAATAGTTTCCTTGTTAATACGCAGGTAGTGAGCTTGGATGTG
TTATTATCTGTGCTTGCCTCTGATCAGACTCATGTTGCTAAGGGAATCGCTCGACTGCTAATACCATCATACTTTCCATC
ACGAAAGAGAGCTGAGGAGGCATGCCAGCGATGTAGGACACTCATAAACAGAAACCCAAAGGCTGGTGCAAGATTTTGCG
AATTTTTAGTATCTCTAGGAGCAACCGTTAAATCTGTACTGCACCTTGTTGGATTCTTCTTGAATTCAGTTTTGTCAGGT
GATAAGCTATTGGAGAATCAGACTGAAGGCTTGCTTCGTGCTGCGTACTATCTCTGTAAAGATTTGGTTGCTGATTCTGG
GTGTATGGCCTCCCTGAAAGAGTTGTTACCTGGAGAAAAATTGAAAAGCTTGCTAGCTTTCGCACCCACTGCACAGGCTC
AGTCATCTGTCATTGATATAATCACTATGGTCTCCCCTGA
>AT1G64960.1 | chr1:24134050-24137049 FORWARD LENGTH=3000
ATAAGAATGTAACATTATTCGAGAGCAGTACTGTATTATGAGTTACTGCTGAAGCATGTAAATATGAGTTAATCCATGAC
AATCACTTCCGAGAGTTTACCAGATAACATGAGCTAATTCATGGTATTTATTGTTTATAGAAACTACCTTAGACAAGAGT
GAAATGATATTTATCTAAAACAAATAACGAAGCATAGGCTTAACATTGACGTTTTTAAGGAATTTCATGCTTTCACATGA
GACACTACTCTTATAGTCTTATTCAATCTCCTAGTATAGCTTTAGACTTAGAGTGGCTTCTGGCAAGTGATGATACCAAA
CTTAATGACACCTTTCTTGTAACCTTCAATCATCAATGGCATTGTCAATGCTCCTTTAATACTTTTCATACCACTACGAA
GCAGAGACACAAGGCCCTTCCATGTTAATGCAGTCCGTATAACCGCAGGCCAGAAAGGAGCTACGTTCTCTGACCAATCC
GCACACTTAATATCCTAAAAACACATATTTCAGATTCTAGTTTAGTAAAAAAACTCTAGTTAAGTAATGTTTTCGGCAGC
AAAGGGTAGGGAATATAATAACCTGGAGAGAATGGGATTGAAGCAAGTTGACATAATCATCGGTGGAGCACCAAGCCGGG
AGATAGAACGTCTTACAGATTTTGTCCAAGATGTTTTGCTCCCACGGCTGCAAAGCTTCCTCCCCCGCAGATAGATTTCT
ATGGCACCATGTCACTATTATTATCCTACCTCCTGGAGCCGCCACACGTACCAACTCTTTTACAAACTTGGCCTTGTCAG
GCATATGCTCACCACTCTCCATCGACCACACTAGATCGAATTTTCCATCTTCGAATGGCTGATCCAACGCATCCGCAACT
TGGAAGGAAGCCTAGAAGTCCAATGTCCATACGTTAGATGAAATTTTCACAAAATGAAAGGTTATGTTTTATCCAAAGCT
ACCTTATGAGCGAGTGATTGAGCAGCCGCGAGATCATTGGCTCTCTTGGCCTGAACAGGGCTGAGAGTAATGCCAATGCA
TTCAGCTCCAAATTTAGAGGCAAGATATCTTGAGCTTCCTCCAATCCCACACCCAACATCCACTACTTTCTTTATCTTTT
TCTCCTCCTCTTCATCTTTTTTCAATCACAATCATTTACATGGCATCAACTCAACTTCATATGTATAATAATTAAAAAGG
TAACAATAACTGAATAACAAACCAAAGATAAAAAAATAAAATATATATTTCTAAACTATATTTACTTTTTGAGTTTAAAA
TTATGTATTCATTAAGCTTACAATCATCTCTTAATTCAAATGCAAGAAAAAGTATTGTTCTTAAAAATAAAAGGTTAGAG
ATGGCTTGTGGCTAATAAACCACCTTTCATGGGGTAACAGAGTACAACAAAAAGACAATTATCCCTAGTCATTTCTGTAG
ACAATAAGTTTTTTTTTCTGTGGTTTAAAAGATTTTAAGAGTCATTTTGTTGTATTATTAACTCTTTTATTTGTTCGTTA
ACCATATATCAAACAGCGTATTTAACTCAAGTGATAATATCAGAGCAAAAGATTGAGGAAGCTAACCAGTAACACCGGCA
AAACGGAGAGACTCTTCAATCATACGGATCTGAGCTTCCTTGTGACCAGAATCAGAAAGTTGAACAGAAGAATCAGGGTC
ATAAAAGCCATGATGCATATGATCTCCCCAAATCTCTTCCCACAAACCCGAAGTTTCATTGTAGAACTCCGCTATTCCTT
TTCTTAGCGCCTCAGTGGATGTAGCAGCAGCCGCCACAGCCACGTTTCCACGCGTTGTCGTCATAGAGACTGAGGAGGAG
GAGGATGGAGACCGAAAGAGAAGCGATGACTTTGAGCCGAAAGAAGAGTTGGTTCGATAAGGGAGGCTTGTGAGAGAAGA
GGGTGCTGCTAGAGTTGCTTTCATTTATTGGACGTTGGAGATACAAAGAAACGTGACGAAGTCAGGGATTATTTGATTAT
TGTTACAGTGTGACTGTGTGAGATCAAACTTTGGATATATAACATTGGACCATTTTTCTTAACTTTAGAGCCACAAAACT
TTCTGTTGCCACAGGTCTTGGGGAAAGGGCCAATCGTCTACATCCACTTATCACTTTGATTTTTCTCCTTTTTTTTTGTT
TAACTTTTCTTTTTCTTCCATCATTTTAGTTTTGTAATTTAGTGAAAAGTCAGTGGCAAACAAATATTGATAGAAGAAGT
GAAGTAAGCAAAGAGAGCTTAATATGGTAATTGTGACAACTATCACATGCTTGTAGGACTATGAGCCTCGTGGACACCGT
TCTATTACGGATGAGTAGGTTAGAGAAAGATTAAAATGGTAAAGTACAAAAGTTAATCTGACTACCCAACTGTTTGTCCG
GTCAAAAATGGATTATTCAGAAAAAAGAAAAAATATGTTGGAAACAATATTTTTTTTTTTTTTTGGTAGGGTGGAAACAA
TTCTTTTTTTTTGACTGATAAATAGTTGGGTAATATATAGATATTGTTTCCTTTGATAATTTTCTTTTCTTCTAACCATG
CTCACCATTTAAATCCAAAAATGAAGAAACTATTTTCTTTCATTATTGACTTTTCCTTCCCCTTCCTCTTCAACGTTACT
CTTAACAAAACCAGTCAAAATTTTAAAGTCACAATTTTAGAAGGAATTTTTTTTGGATATTGTGGATTAGCATATCACAC
GCATCAATTTCAAATGGTTGAATCCATTTAGAAAAAGACCAATCTGCGGCCTAATACTTTATAAAAACTATATAAATTAC
AAGTTTTAAGAAAATAAAAATAAACATAGATACCTATTATTAATGTTGTAAGATAAAGTAATAATTGTATCACCTACTAA
TTTATAATATTTGAAATCACATACAAACATAGTAACGTGTTTTTATCCACTTGAAGATTTGTAGTTGTGCATTACAAACT
CACAGAAGAGGATTTCGACAACATTTATTATGAGTTAATA
>AT1G64960.2 | chr1:24134050-24137049 FORWARD LENGTH=3000
ATAAGAATGTAACATTATTCGAGAGCAGTACTGTATTATGAGTTACTGCTGAAGCATGTAAATATGAGTTAATCCATGAC
AATCACTTCCGAGAGTTTACCAGATAACATGAGCTAATTCATGGTATTTATTGTTTATAGAAACTACCTTAGACAAGAGT
GAAATGATATTTATCTAAAACAAATAACGAAGCATAGGCTTAACATTGACGTTTTTAAGGAATTTCATGCTTTCACATGA
GACACTACTCTTATAGTCTTATTCAATCTCCTAGTATAGCTTTAGACTTAGAGTGGCTTCTGGCAAGTGATGATACCAAA
CTTAATGACACCTTTCTTGTAACCTTCAATCATCAATGGCATTGTCAATGCTCCTTTAATACTTTTCATACCACTACGAA
GCAGAGACACAAGGCCCTTCCATGTTAATGCAGTCCGTATAACCGCAGGCCAGAAAGGAGCTACGTTCTCTGACCAATCC
GCACACTTAATATCCTAAAAACACATATTTCAGATTCTAGTTTAGTAAAAAAACTCTAGTTAAGTAATGTTTTCGGCAGC
AAAGGGTAGGGAATATAATAACCTGGAGAGAATGGGATTGAAGCAAGTTGACATAATCATCGGTGGAGCACCAAGCCGGG
AGATAGAACGTCTTACAGATTTTGTCCAAGATGTTTTGCTCCCACGGCTGCAAAGCTTCCTCCCCCGCAGATAGATTTCT
ATGGCACCATGTCACTATTATTATCCTACCTCCTGGAGCCGCCACACGTACCAACTCTTTTACAAACTTGGCCTTGTCAG
GCATATGCTCACCACTCTCCATCGACCACACTAGATCGAATTTTCCATCTTCGAATGGCTGATCCAACGCATCCGCAACT
TGGAAGGAAGCCTAGAAGTCCAATGTCCATACGTTAGATGAAATTTTCACAAAATGAAAGGTTATGTTTTATCCAAAGCT
ACCTTATGAGCGAGTGATTGAGCAGCCGCGAGATCATTGGCTCTCTTGGCCTGAACAGGGCTGAGAGTAATGCCAATGCA
TTCAGCTCCAAATTTAGAGGCAAGATATCTTGAGCTTCCTCCAATCCCACACCCAACATCCACTACTTTCTTTATCTTTT
TCTCCTCCTCTTCATCTTTTTTCAATCACAATCATTTACATGGCATCAACTCAACTTCATATGTATAATAATTAAAAAGG
TAACAATAACTGAATAACAAACCAAAGATAAAAAAATAAAATATATATTTCTAAACTATATTTACTTTTTGAGTTTAAAA
TTATGTATTCATTAAGCTTACAATCATCTCTTAATTCAAATGCAAGAAAAAGTATTGTTCTTAAAAATAAAAGGTTAGAG
ATGGCTTGTGGCTAATAAACCACCTTTCATGGGGTAACAGAGTACAACAAAAAGACAATTATCCCTAGTCATTTCTGTAG
ACAATAAGTTTTTTTTTCTGTGGTTTAAAAGATTTTAAGAGTCATTTTGTTGTATTATTAACTCTTTTATTTGTTCGTTA
ACCATATATCAAACAGCGTATTTAACTCAAGTGATAATATCAGAGCAAAAGATTGAGGAAGCTAACCAGTAACACCGGCA
AAACGGAGAGACTCTTCAATCATACGGATCTGAGCTTCCTTGTGACCAGAATCAGAAAGTTGAACAGAAGAATCAGGGTC
ATAAAAGCCATGATGCATATGATCTCCCCAAATCTCTTCCCACAAACCCGAAGTTTCATTGTAGAACTCCGCTATTCCTT
TTCTTAGCGCCTCAGTGGATGTAGCAGCAGCCGCCACAGCCACGTTTCCACGCGTTGTCGTCATAGAGACTGAGGAGGAG
GAGGATGGAGACCGAAAGAGAAGCGATGACTTTGAGCCGAAAGAAGAGTTGGTTCGATAAGGGAGGCTTGTGAGAGAAGA
GGGTGCTGCTAGAGTTGCTTTCATTTATTGGACGTTGGAGATACAAAGAAACGTGACGAAGTCAGGGATTATTTGATTAT
TGTTACAGTGTGACTGTGTGAGATCAAACTTTGGATATATAACATTGGACCATTTTTCTTAACTTTAGAGCCACAAAACT
TTCTGTTGCCACAGGTCTTGGGGAAAGGGCCAATCGTCTACATCCACTTATCACTTTGATTTTTCTCCTTTTTTTTTGTT
TAACTTTTCTTTTTCTTCCATCATTTTAGTTTTGTAATTTAGTGAAAAGTCAGTGGCAAACAAATATTGATAGAAGAAGT
GAAGTAAGCAAAGAGAGCTTAATATGGTAATTGTGACAACTATCACATGCTTGTAGGACTATGAGCCTCGTGGACACCGT
TCTATTACGGATGAGTAGGTTAGAGAAAGATTAAAATGGTAAAGTACAAAAGTTAATCTGACTACCCAACTGTTTGTCCG
GTCAAAAATGGATTATTCAGAAAAAAGAAAAAATATGTTGGAAACAATATTTTTTTTTTTTTTTGGTAGGGTGGAAACAA
TTCTTTTTTTTTGACTGATAAATAGTTGGGTAATATATAGATATTGTTTCCTTTGATAATTTTCTTTTCTTCTAACCATG
CTCACCATTTAAATCCAAAAATGAAGAAACTATTTTCTTTCATTATTGACTTTTCCTTCCCCTTCCTCTTCAACGTTACT
CTTAACAAAACCAGTCAAAATTTTAAAGTCACAATTTTAGAAGGAATTTTTTTTGGATATTGTGGATTAGCATATCACAC
GCATCAATTTCAAATGGTTGAATCCATTTAGAAAAAGACCAATCTGCGGCCTAATACTTTATAAAAACTATATAAATTAC
AAGTTTTAAGAAAATAAAAATAAACATAGATACCTATTATTAATGTTGTAAGATAAAGTAATAATTGTATCACCTACTAA
TTTATAATATTTGAAATCACATACAAACATAGTAACGTGTTTTTATCCACTTGAAGATTTGTAGTTGTGCATTACAAACT
CACAGAAGAGGATTTCGACAACATTTATTATGAGTTAATA
>AT1G64970.1 | chr1:24131337-24134336 REVERSE LENGTH=3000
GTCTAAAGCTATACTAGGAGATTGAATAAGACTATAAGAGTAGTGTCTCATGTGAAAGCATGAAATTCCTTAAAAACGTC
AATGTTAAGCCTATGCTTCGTTATTTGTTTTAGATAAATATCATTTCACTCTTGTCTAAGGTAGTTTCTATAAACAATAA
ATACCATGAATTAGCTCATGTTATCTGGTAAACTCTCGGAAGTGATTGTCATGGATTAACTCATATTTACATGCTTCAGC
AGTAACTCATAATACAGTACTGCTCTCGAATAATGTTACATTCTTATCTATTCTTCTTCCTCATCCATCATGTGGAACCT
TCCGGTTTCGTAGACATGGTACATCCACACAGGTTGAAGCAGTTCTCTTGCAGCCTCCAGCGTCTTCACTTCATCTTCAT
CTCTTCCTTCACCAATCTCTCGCTCTATTATCGGGTAAATTCTCGGAAGTAAGACCAACATTGTGTCCAGCTCTTTCCAC
TCTCTATCTTCACTACCTACCAACTTCACACATACCAAGTGTAGCAACCCGAGAGCCGTACTGTAATCCCTCTTCTCTAT
ACAGACTGCCAAACATAACAAAAGAACATAACCAATTGCATCTAACACCTTGGTGTTACCTTTCACCAATGTAAATATAG
TGTTTCTCAGTTTTTTTAATGCCAGGAAACCCGAGGTCTCAGTCACATCTTCTTTGTTAATTTCATGTAGTTCGATCTTC
GCACATGTAAGAAGCCATGAAGGAAAGCAGAGTTTGATGTGGTTGAATGAGCTGGTGTATGAACTTTCTTCGCTGTCGTT
GTTGATGAAACAAGGTCCTAGTGCAAGAACCAAATCTGGAATCCAAGGGTTTAAAGCTGACACAATTCTTGATGCATAAG
CCGAGCCTAACGATTTCTCAACCATGGTGAAGAGATCAAGCAGGTCATTTGCAAGGTCAAATGATTCAAACAAAGGGCGT
GAAGCTTCGGTTGCATGTCTCATCACTAGGTTTATGAACTTTCCGGCATAACTGGTGGAGCTTTTTGTACACAGAATCAT
TTCCTTCATATCAGCGTCCTCAAATTCTAACTTACCGGTTGAATGGTCGTTGAAAATGGAGATGACATACTTTAGATACG
CAGATGAAAACTTAAACATACTTGCTTGAAAGTTGGAAGCTAGACCCATCTCTGTAGACTCAACAAAAAACTTGAAAATC
GCAGTTAGCATTTTGACCTTGTTCAGTACACCTCCTTCCTTTGATCCTTCAGAAGCTGCATGAAGCATAAAAACAATGTC
AGAAAACTTGAATGCTTCATTGGGCACTGTTACCACAAGCAGAGCTACACATGAAGATTTCAATATGTTGGGTTGACATT
TGTAATGAACTCAACCTCTCCACTCACCATCATCACGAGCATTTCTATTTCTTCGTTTTGGTTGGTTGCCGTTACTTGTA
GTCGGTTTCTTGCTAAGGTTAGCCTCTGGAGATGTGGTGCCTGGCGTTCCAATGTCACCTGCCTGAAATAGTTCATCTGT
ACAGACTAGGATGTGATCCATTGTTTGGTCCATAATATCCTGCTAGAAAATGGAAAACCTGATAATTAGTAATCTGATTA
TGTGAAGAGGAAGGTGCCAAGAGGGAAAGCAAAAAGTCCTTGCCTCAGCGATTCTCATATCGTTCTTCTGAGTAGCCGAA
TTAAGATTCTGAAGGGCCATGTGCAAAGAAAGAGAAGTATATGCCAGTACTGGATTCACGTCCATGTATTCACAACAAGT
GGCTTGCAAAATGCTAGTGTGTGAGACGACTTTTAAGGAAAGGAGCAGCTCCTCAATATCAGACTCCAGTATAGATTTAC
GTGCATCTTCGGTAGTGAGTAAATCCTTTATTTGCCATGCTATTCCTACAGCAACCAAATAATCTTCCTCGAAACTGATT
GCATTTTTTCCGCTAACATGTTTCCACCTTACCGAAGATTTTCCAGAGGATTTTGATTTCTTCCTCTTCATGGACTGTAA
ATTCTTTCTTTCTACTTCATAGCCAAAATTGATTTGACAACGGTACGCAGTCTTCTGCATGATACTGGTAAAAGTTCCAA
TGAGGTCACAAAAGGCATTAGAAGACAGGAGTAACTTGTGTACAGATCTCAACTCCGTCTGTCGTCCTGCATCACTAGGC
AAACCACCACAATTAACAACTAAATTCATGCAATCTTCAAGGACTTCAGAGACAATATCAGGGGAGACCATAGTGATTAT
ATCAATGACAGATGACTGAGCCTGTGCAGTGGGTGCGAAAGCTAGCAAGCTTTTCAATTTTTCTCCAGGTAACAACTCTT
TCAGGGAGGCCATACACCCAGAATCAGCAACCAAATCTTTACAGAGATAGTACGCAGCACGAAGCAAGCCTTCAGTCTGA
TTCTCCAATAGCTTATCACCTGACAAAACTGAATTCAAGAAGAATCCAACAAGGTGCAGTACAGATTTAACGGTTGCTCC
TAGAGATACTAAAAATTCGCAAAATCTTGCACCAGCCTTTGGGTTTCTGTTTATGAGTGTCCTACATCGCTGGCATGCCT
CCTCAGCTCTCTTTCGTGATGGAAAGTATGATGGTATTAGCAGTCGAGCGATTCCCTTAGCAACATGAGTCTGATCAGAG
GCAAGCACAGATAATAACACATCCAAGCTCACTACCTGCGTATTAACAAGGAAACTATTTAACCAGGAACTCAACAAAAG
TGAATAAAAAAATATCGCACATCTGAAACAGAAATGGAAGGCCTCCTCCTACCGTGTTAAACTGGAAAGCGCGAACATCT
CGTATAAGAAGCAGTAGATCTACCATTGCAACGCGTACTGAAGTAACACTATCTAGCATCAAATGCCCCAGTCTTGGCAG
AATCACTTTAAGAATGCCATGGGATTGTGGGTTCGCGAGGAGATAAGTTATACCATTAACCGTTGAAAGTCTAACCTCAC
TGCACGATTCATGTGACATATCATCGAAAATTTTCGTGAG
>AT1G64980.1 | chr1:24134840-24137839 REVERSE LENGTH=3000
AAAGAAAGAAGTAAGAGGTATGTTGTTACTTACCAACACGAGTAGTGAACTTCCTTTACATAGTGTTGGCTTTGTAGAGC
CAGGGATCATTAGTCTTGTGGAGGGCTATGGAGTTTTTTTTAATTTCATTGAATTCGTTAAATCATTCGCAAACACTATT
AGTACCTATATTGAGGTCATATGGTATAATAACCCTATTCGTTTGTTTATTTGTTGTGTTTTGTACCTTTGATGGTATTT
TATTTGTATAATTGATATGTGAATTTATGTAGCATTTCTTTTTAATTGATCTATAATGAGCAGTAGCTCAACATATTTAA
AACATGGATGGATGAGTAATGATCATTAGCTAGCAACCTTCCAGATGATCAGCGGCTGTAACAAGGTAGACTCGCCTTCG
TGGACGAGTAACTACCGTTGTAATGGGACTTGTACATGTACTTACTGATAATTACCTAACTAAACGAGACTCAGTGCTAG
AATATGAGCATAAATCCTCATATTGAGGAATCACTAATCATTTTTATACTATTTACCTTTCACATCGTATTCTTATTCAT
TTTGATCCTTTTTTGGTATCAAACTAACAATGTTGAGTTATTCAGTTTTTCATTCTGATTATCTCTTTTCTTCATCTTCT
AATCTAGTACTGATCAATAGAAAGCCTTTCTCATTTTGATTTGTTACTCTATCCTGCGAATATCTTACCCCTAAATGTTA
CCCATCCCGATAAAAAAAAATTACATTGATACGGACTTTATATATTCACACCCACCATCACTATGCATCATATTAACTCA
TAATAAATGTTGTCGAAATCCTCTTCTGTGAGTTTGTAATGCACAACTACAAATCTTCAAGTGGATAAAAACACGTTACT
ATGTTTGTATGTGATTTCAAATATTATAAATTAGTAGGTGATACAATTATTACTTTATCTTACAACATTAATAATAGGTA
TCTATGTTTATTTTTATTTTCTTAAAACTTGTAATTTATATAGTTTTTATAAAGTATTAGGCCGCAGATTGGTCTTTTTC
TAAATGGATTCAACCATTTGAAATTGATGCGTGTGATATGCTAATCCACAATATCCAAAAAAAATTCCTTCTAAAATTGT
GACTTTAAAATTTTGACTGGTTTTGTTAAGAGTAACGTTGAAGAGGAAGGGGAAGGAAAAGTCAATAATGAAAGAAAATA
GTTTCTTCATTTTTGGATTTAAATGGTGAGCATGGTTAGAAGAAAAGAAAATTATCAAAGGAAACAATATCTATATATTA
CCCAACTATTTATCAGTCAAAAAAAAAGAATTGTTTCCACCCTACCAAAAAAAAAAAAAAATATTGTTTCCAACATATTT
TTTCTTTTTTCTGAATAATCCATTTTTGACCGGACAAACAGTTGGGTAGTCAGATTAACTTTTGTACTTTACCATTTTAA
TCTTTCTCTAACCTACTCATCCGTAATAGAACGGTGTCCACGAGGCTCATAGTCCTACAAGCATGTGATAGTTGTCACAA
TTACCATATTAAGCTCTCTTTGCTTACTTCACTTCTTCTATCAATATTTGTTTGCCACTGACTTTTCACTAAATTACAAA
ACTAAAATGATGGAAGAAAAAGAAAAGTTAAACAAAAAAAAAGGAGAAAAATCAAAGTGATAAGTGGATGTAGACGATTG
GCCCTTTCCCCAAGACCTGTGGCAACAGAAAGTTTTGTGGCTCTAAAGTTAAGAAAAATGGTCCAATGTTATATATCCAA
AGTTTGATCTCACACAGTCACACTGTAACAATAATCAAATAATCCCTGACTTCGTCACGTTTCTTTGTATCTCCAACGTC
CAATAAATGAAAGCAACTCTAGCAGCACCCTCTTCTCTCACAAGCCTCCCTTATCGAACCAACTCTTCTTTCGGCTCAAA
GTCATCGCTTCTCTTTCGGTCTCCATCCTCCTCCTCCTCAGTCTCTATGACGACAACGCGTGGAAACGTGGCTGTGGCGG
CTGCTGCTACATCCACTGAGGCGCTAAGAAAAGGAATAGCGGAGTTCTACAATGAAACTTCGGGTTTGTGGGAAGAGATT
TGGGGAGATCATATGCATCATGGCTTTTATGACCCTGATTCTTCTGTTCAACTTTCTGATTCTGGTCACAAGGAAGCTCA
GATCCGTATGATTGAAGAGTCTCTCCGTTTTGCCGGTGTTACTGGTTAGCTTCCTCAATCTTTTGCTCTGATATTATCAC
TTGAGTTAAATACGCTGTTTGATATATGGTTAACGAACAAATAAAAGAGTTAATAATACAACAAAATGACTCTTAAAATC
TTTTAAACCACAGAAAAAAAAACTTATTGTCTACAGAAATGACTAGGGATAATTGTCTTTTTGTTGTACTCTGTTACCCC
ATGAAAGGTGGTTTATTAGCCACAAGCCATCTCTAACCTTTTATTTTTAAGAACAATACTTTTTCTTGCATTTGAATTAA
GAGATGATTGTAAGCTTAATGAATACATAATTTTAAACTCAAAAAGTAAATATAGTTTAGAAATATATATTTTATTTTTT
TATCTTTGGTTTGTTATTCAGTTATTGTTACCTTTTTAATTATTATACATATGAAGTTGAGTTGATGCCATGTAAATGAT
TGTGATTGAAAAAAGATGAAGAGGAGGAGAAAAAGATAAAGAAAGTAGTGGATGTTGGGTGTGGGATTGGAGGAAGCTCA
AGATATCTTGCCTCTAAATTTGGAGCTGAATGCATTGGCATTACTCTCAGCCCTGTTCAGGCCAAGAGAGCCAATGATCT
CGCGGCTGCTCAATCACTCGCTCATAAGGTAGCTTTGGATAAAACATAACCTTTCATTTTGTGAAAATTTCATCTAACGT
ATGGACATTGGACTTCTAGGCTTCCTTCCAAGTTGCGGATGCGTTGGATCAGCCATTCGAAGATGGAAAATTCGATCTAG
TGTGGTCGATGGAGAGTGGTGAGCATATGCCTGACAAGGC
>AT1G64980.2 | chr1:24134840-24137839 REVERSE LENGTH=3000
AAAGAAAGAAGTAAGAGGTATGTTGTTACTTACCAACACGAGTAGTGAACTTCCTTTACATAGTGTTGGCTTTGTAGAGC
CAGGGATCATTAGTCTTGTGGAGGGCTATGGAGTTTTTTTTAATTTCATTGAATTCGTTAAATCATTCGCAAACACTATT
AGTACCTATATTGAGGTCATATGGTATAATAACCCTATTCGTTTGTTTATTTGTTGTGTTTTGTACCTTTGATGGTATTT
TATTTGTATAATTGATATGTGAATTTATGTAGCATTTCTTTTTAATTGATCTATAATGAGCAGTAGCTCAACATATTTAA
AACATGGATGGATGAGTAATGATCATTAGCTAGCAACCTTCCAGATGATCAGCGGCTGTAACAAGGTAGACTCGCCTTCG
TGGACGAGTAACTACCGTTGTAATGGGACTTGTACATGTACTTACTGATAATTACCTAACTAAACGAGACTCAGTGCTAG
AATATGAGCATAAATCCTCATATTGAGGAATCACTAATCATTTTTATACTATTTACCTTTCACATCGTATTCTTATTCAT
TTTGATCCTTTTTTGGTATCAAACTAACAATGTTGAGTTATTCAGTTTTTCATTCTGATTATCTCTTTTCTTCATCTTCT
AATCTAGTACTGATCAATAGAAAGCCTTTCTCATTTTGATTTGTTACTCTATCCTGCGAATATCTTACCCCTAAATGTTA
CCCATCCCGATAAAAAAAAATTACATTGATACGGACTTTATATATTCACACCCACCATCACTATGCATCATATTAACTCA
TAATAAATGTTGTCGAAATCCTCTTCTGTGAGTTTGTAATGCACAACTACAAATCTTCAAGTGGATAAAAACACGTTACT
ATGTTTGTATGTGATTTCAAATATTATAAATTAGTAGGTGATACAATTATTACTTTATCTTACAACATTAATAATAGGTA
TCTATGTTTATTTTTATTTTCTTAAAACTTGTAATTTATATAGTTTTTATAAAGTATTAGGCCGCAGATTGGTCTTTTTC
TAAATGGATTCAACCATTTGAAATTGATGCGTGTGATATGCTAATCCACAATATCCAAAAAAAATTCCTTCTAAAATTGT
GACTTTAAAATTTTGACTGGTTTTGTTAAGAGTAACGTTGAAGAGGAAGGGGAAGGAAAAGTCAATAATGAAAGAAAATA
GTTTCTTCATTTTTGGATTTAAATGGTGAGCATGGTTAGAAGAAAAGAAAATTATCAAAGGAAACAATATCTATATATTA
CCCAACTATTTATCAGTCAAAAAAAAAGAATTGTTTCCACCCTACCAAAAAAAAAAAAAAATATTGTTTCCAACATATTT
TTTCTTTTTTCTGAATAATCCATTTTTGACCGGACAAACAGTTGGGTAGTCAGATTAACTTTTGTACTTTACCATTTTAA
TCTTTCTCTAACCTACTCATCCGTAATAGAACGGTGTCCACGAGGCTCATAGTCCTACAAGCATGTGATAGTTGTCACAA
TTACCATATTAAGCTCTCTTTGCTTACTTCACTTCTTCTATCAATATTTGTTTGCCACTGACTTTTCACTAAATTACAAA
ACTAAAATGATGGAAGAAAAAGAAAAGTTAAACAAAAAAAAAGGAGAAAAATCAAAGTGATAAGTGGATGTAGACGATTG
GCCCTTTCCCCAAGACCTGTGGCAACAGAAAGTTTTGTGGCTCTAAAGTTAAGAAAAATGGTCCAATGTTATATATCCAA
AGTTTGATCTCACACAGTCACACTGTAACAATAATCAAATAATCCCTGACTTCGTCACGTTTCTTTGTATCTCCAACGTC
CAATAAATGAAAGCAACTCTAGCAGCACCCTCTTCTCTCACAAGCCTCCCTTATCGAACCAACTCTTCTTTCGGCTCAAA
GTCATCGCTTCTCTTTCGGTCTCCATCCTCCTCCTCCTCAGTCTCTATGACGACAACGCGTGGAAACGTGGCTGTGGCGG
CTGCTGCTACATCCACTGAGGCGCTAAGAAAAGGAATAGCGGAGTTCTACAATGAAACTTCGGGTTTGTGGGAAGAGATT
TGGGGAGATCATATGCATCATGGCTTTTATGACCCTGATTCTTCTGTTCAACTTTCTGATTCTGGTCACAAGGAAGCTCA
GATCCGTATGATTGAAGAGTCTCTCCGTTTTGCCGGTGTTACTGGTTAGCTTCCTCAATCTTTTGCTCTGATATTATCAC
TTGAGTTAAATACGCTGTTTGATATATGGTTAACGAACAAATAAAAGAGTTAATAATACAACAAAATGACTCTTAAAATC
TTTTAAACCACAGAAAAAAAAACTTATTGTCTACAGAAATGACTAGGGATAATTGTCTTTTTGTTGTACTCTGTTACCCC
ATGAAAGGTGGTTTATTAGCCACAAGCCATCTCTAACCTTTTATTTTTAAGAACAATACTTTTTCTTGCATTTGAATTAA
GAGATGATTGTAAGCTTAATGAATACATAATTTTAAACTCAAAAAGTAAATATAGTTTAGAAATATATATTTTATTTTTT
TATCTTTGGTTTGTTATTCAGTTATTGTTACCTTTTTAATTATTATACATATGAAGTTGAGTTGATGCCATGTAAATGAT
TGTGATTGAAAAAAGATGAAGAGGAGGAGAAAAAGATAAAGAAAGTAGTGGATGTTGGGTGTGGGATTGGAGGAAGCTCA
AGATATCTTGCCTCTAAATTTGGAGCTGAATGCATTGGCATTACTCTCAGCCCTGTTCAGGCCAAGAGAGCCAATGATCT
CGCGGCTGCTCAATCACTCGCTCATAAGGTAGCTTTGGATAAAACATAACCTTTCATTTTGTGAAAATTTCATCTAACGT
ATGGACATTGGACTTCTAGGCTTCCTTCCAAGTTGCGGATGCGTTGGATCAGCCATTCGAAGATGGAAAATTCGATCTAG
TGTGGTCGATGGAGAGTGGTGAGCATATGCCTGACAAGGC
>AT1G64980.3 | chr1:24134840-24137839 REVERSE LENGTH=3000
AAAGAAAGAAGTAAGAGGTATGTTGTTACTTACCAACACGAGTAGTGAACTTCCTTTACATAGTGTTGGCTTTGTAGAGC
CAGGGATCATTAGTCTTGTGGAGGGCTATGGAGTTTTTTTTAATTTCATTGAATTCGTTAAATCATTCGCAAACACTATT
AGTACCTATATTGAGGTCATATGGTATAATAACCCTATTCGTTTGTTTATTTGTTGTGTTTTGTACCTTTGATGGTATTT
TATTTGTATAATTGATATGTGAATTTATGTAGCATTTCTTTTTAATTGATCTATAATGAGCAGTAGCTCAACATATTTAA
AACATGGATGGATGAGTAATGATCATTAGCTAGCAACCTTCCAGATGATCAGCGGCTGTAACAAGGTAGACTCGCCTTCG
TGGACGAGTAACTACCGTTGTAATGGGACTTGTACATGTACTTACTGATAATTACCTAACTAAACGAGACTCAGTGCTAG
AATATGAGCATAAATCCTCATATTGAGGAATCACTAATCATTTTTATACTATTTACCTTTCACATCGTATTCTTATTCAT
TTTGATCCTTTTTTGGTATCAAACTAACAATGTTGAGTTATTCAGTTTTTCATTCTGATTATCTCTTTTCTTCATCTTCT
AATCTAGTACTGATCAATAGAAAGCCTTTCTCATTTTGATTTGTTACTCTATCCTGCGAATATCTTACCCCTAAATGTTA
CCCATCCCGATAAAAAAAAATTACATTGATACGGACTTTATATATTCACACCCACCATCACTATGCATCATATTAACTCA
TAATAAATGTTGTCGAAATCCTCTTCTGTGAGTTTGTAATGCACAACTACAAATCTTCAAGTGGATAAAAACACGTTACT
ATGTTTGTATGTGATTTCAAATATTATAAATTAGTAGGTGATACAATTATTACTTTATCTTACAACATTAATAATAGGTA
TCTATGTTTATTTTTATTTTCTTAAAACTTGTAATTTATATAGTTTTTATAAAGTATTAGGCCGCAGATTGGTCTTTTTC
TAAATGGATTCAACCATTTGAAATTGATGCGTGTGATATGCTAATCCACAATATCCAAAAAAAATTCCTTCTAAAATTGT
GACTTTAAAATTTTGACTGGTTTTGTTAAGAGTAACGTTGAAGAGGAAGGGGAAGGAAAAGTCAATAATGAAAGAAAATA
GTTTCTTCATTTTTGGATTTAAATGGTGAGCATGGTTAGAAGAAAAGAAAATTATCAAAGGAAACAATATCTATATATTA
CCCAACTATTTATCAGTCAAAAAAAAAGAATTGTTTCCACCCTACCAAAAAAAAAAAAAAATATTGTTTCCAACATATTT
TTTCTTTTTTCTGAATAATCCATTTTTGACCGGACAAACAGTTGGGTAGTCAGATTAACTTTTGTACTTTACCATTTTAA
TCTTTCTCTAACCTACTCATCCGTAATAGAACGGTGTCCACGAGGCTCATAGTCCTACAAGCATGTGATAGTTGTCACAA
TTACCATATTAAGCTCTCTTTGCTTACTTCACTTCTTCTATCAATATTTGTTTGCCACTGACTTTTCACTAAATTACAAA
ACTAAAATGATGGAAGAAAAAGAAAAGTTAAACAAAAAAAAAGGAGAAAAATCAAAGTGATAAGTGGATGTAGACGATTG
GCCCTTTCCCCAAGACCTGTGGCAACAGAAAGTTTTGTGGCTCTAAAGTTAAGAAAAATGGTCCAATGTTATATATCCAA
AGTTTGATCTCACACAGTCACACTGTAACAATAATCAAATAATCCCTGACTTCGTCACGTTTCTTTGTATCTCCAACGTC
CAATAAATGAAAGCAACTCTAGCAGCACCCTCTTCTCTCACAAGCCTCCCTTATCGAACCAACTCTTCTTTCGGCTCAAA
GTCATCGCTTCTCTTTCGGTCTCCATCCTCCTCCTCCTCAGTCTCTATGACGACAACGCGTGGAAACGTGGCTGTGGCGG
CTGCTGCTACATCCACTGAGGCGCTAAGAAAAGGAATAGCGGAGTTCTACAATGAAACTTCGGGTTTGTGGGAAGAGATT
TGGGGAGATCATATGCATCATGGCTTTTATGACCCTGATTCTTCTGTTCAACTTTCTGATTCTGGTCACAAGGAAGCTCA
GATCCGTATGATTGAAGAGTCTCTCCGTTTTGCCGGTGTTACTGGTTAGCTTCCTCAATCTTTTGCTCTGATATTATCAC
TTGAGTTAAATACGCTGTTTGATATATGGTTAACGAACAAATAAAAGAGTTAATAATACAACAAAATGACTCTTAAAATC
TTTTAAACCACAGAAAAAAAAACTTATTGTCTACAGAAATGACTAGGGATAATTGTCTTTTTGTTGTACTCTGTTACCCC
ATGAAAGGTGGTTTATTAGCCACAAGCCATCTCTAACCTTTTATTTTTAAGAACAATACTTTTTCTTGCATTTGAATTAA
GAGATGATTGTAAGCTTAATGAATACATAATTTTAAACTCAAAAAGTAAATATAGTTTAGAAATATATATTTTATTTTTT
TATCTTTGGTTTGTTATTCAGTTATTGTTACCTTTTTAATTATTATACATATGAAGTTGAGTTGATGCCATGTAAATGAT
TGTGATTGAAAAAAGATGAAGAGGAGGAGAAAAAGATAAAGAAAGTAGTGGATGTTGGGTGTGGGATTGGAGGAAGCTCA
AGATATCTTGCCTCTAAATTTGGAGCTGAATGCATTGGCATTACTCTCAGCCCTGTTCAGGCCAAGAGAGCCAATGATCT
CGCGGCTGCTCAATCACTCGCTCATAAGGTAGCTTTGGATAAAACATAACCTTTCATTTTGTGAAAATTTCATCTAACGT
ATGGACATTGGACTTCTAGGCTTCCTTCCAAGTTGCGGATGCGTTGGATCAGCCATTCGAAGATGGAAAATTCGATCTAG
TGTGGTCGATGGAGAGTGGTGAGCATATGCCTGACAAGGC
>AT1G64990.1 | chr1:24137183-24140182 REVERSE LENGTH=3000
GTTTCTTATTCAATAATGGTGCCTGAGAGAGTCTTATGATTGTTTGGCCTGACACAACGAAAATCAATTTACTACTAGTA
AAGGTGACTTAGTGTATAGCTTACAATTGGCTATTTGTTTGTTTTTGACGCTTATGTGAAAGATTAAACTGATCAGTTCA
AAATTTCTTATACCATAAACGTTGAATTATGTTTATTTGTACATTGCTCCTACTGAGGAAGTAATGATACGATGAAGTCA
AGAAGATTTTCGATATTTGTATGTTCGACTTATTCCACAGGATCCAGGTTTCTCCATTTGTTATTTATTAACATATACAA
ATTGTATTATAAAATGCGTTGCGTGAGTAACCTTAGTAAATAAGTAATAACACATTCAGTATTGGATGCTCGTAAAACAA
TTTTGAGTAGTAGAAAGTCTAACGATTTTGTTAGATTGAAACTGCAAGACTAGGGAGCTAAGAATATGAATATCTCAATC
CCACCAAATGTAATAAAATGTTGAATGAATCATAAACCTCTAGAGTAGGGTCTGGTGGTCTGATTCAGTTAATCAATCCA
TATTACAAGTCGATGTGGAAACGACCAATCATTTAGACTAAAGAGTCTGTAAATTTTTCAATATATTTCTAACCATGCAA
ACTTTAGACTAAACTAAAAAAGAGTCATATACTTATTAATGCATGGAACAAAGAAAAAAAGTAAAAAAATAAAAATAACG
AAGAAAAAAGATTAAAAAAAAAACAGAGCGTGTAGTGGAGGCCCGAGCACATGGGAAGAGAAAGAAGCAACGCATAAAGC
TCACGCCGACGCCGAGTCAACACGTGAGTCAACTCGAGCCTCTGTTTTTATAATTAAAAAATAGTTAATTTCTAAAATTA
AAGAGACATCACTCTTCCCCTCCTTTCTCGCTCCAAATCTCTCTTTCTCCTTTGTTCCACATTTTAGTCCACAAATCTCC
ATTTCTGTCGGTGCTCCAAGCTTTTTCTCAAGATCCAAGTTCTCATCATCTCCTCCAGGTACGCTCTGTTCTTCCTCATT
TCCTTCAGATTCGTTCTCGATTCCTCTGTGTCACTCCAATCCATGCCTCAATTCCCGTTTCTATCTTACTAGATTCGCAG
TTTCATTGTTTCGCTTTATCAGCGTAATATGATTATATAGATCTTTAGTTGTCCATGTCTCTGATTTAGTTTGAATCCAT
GGCTTCTTCATTCATCTGAAGATTCTTCAATTTCCGTTTCTGACTACTAGATTTTCACTTGATTCGCATTTTGATTTGGT
TTTGATTCATCACGATTCTTCAATTTTGCTTATCATTATGAGATGATATAGATCTTTCTCATTTCTTCGAAATTCGTTGT
AGATTTCTTTGTGTGTTACTTCATTCATCTGAATATGGCTTCAATTTCCGATTCTAGCTTCTAGATTTGCACTTGATTCA
CATTTCGATAAGGTTTTGCTTCATAACGATTCTGTTTCTTACGAATTTGCTTAATCTAATGAGATGCTACAGATCTTAAC
TTTTGCAATGAAATTTATGGCAGATTCGAATTCTGCAACAACAATGACAATTAGCAACGGAGATGTCAAATCTGAAACCT
GCAACAATGGCTCTTCTGAGAAGAAACCATTCAGGATCTTCGTTGGTTACGATCCACGAGAAGATCTTGCCTACCAAGTT
TGTCATCATTCAATCACAAAAAGATCTTCAATCCCTGTAGAGATCACACCAATTATTCAATCAGATCTTCGAAAGAAAGG
TCTGTATTGGAGAGAAAGAGGTCAGTTAGAGAGCACTGAGTTCTCTTTCTCTCGTTTCTTGACTCCTCACTTGTCAGATT
ACCAAGGTTGGGCTATGTTCGTCGACTGTGATTTCCTCTACCTTGCTGATATCAAGGAACTCACTGATTTGATCGATGAT
AAATATGCGATCATGTGTGTTCAACATGATTATACTCCTAAGGAGACTACTAAGATGGATGGTGCGGTTCAAACTGTGTA
CCCGAGGAAGAACTGGTCTTCAATGGTGCTTTACAACTGTGGACACCCTAAGAACAAGACTTTGAGCCCTGAGATTGTTA
ATACTCAGACTGGTGCGTTTCTCCATAGGTTCCAGTGGCTTGAGGATGAAGAGATTGGGTCTATTCCTTTTGTGTGGAAC
TTTCTTGAAGGGCACAATAGGGTTGTTGAGAAAGATCCCACCACGCAGCCTAAAGCGGTGCATTATACTCGTGGAGGGCC
TTGGTTTGATGCTTGGAAGGATTGCGAGTTTGCGGATCTTTGGCTTAATGAGATGGAAGAGTACAACAAAGAGAACAAGA
AGGAAGCTGATAACGCAAAGTAGAAAGAAAGAAGTAAGAGGTATGTTGTTACTTACCAACACGAGTAGTGAACTTCCTTT
ACATAGTGTTGGCTTTGTAGAGCCAGGGATCATTAGTCTTGTGGAGGGCTATGGAGTTTTTTTTAATTTCATTGAATTCG
TTAAATCATTCGCAAACACTATTAGTACCTATATTGAGGTCATATGGTATAATAACCCTATTCGTTTGTTTATTTGTTGT
GTTTTGTACCTTTGATGGTATTTTATTTGTATAATTGATATGTGAATTTATGTAGCATTTCTTTTTAATTGATCTATAAT
GAGCAGTAGCTCAACATATTTAAAACATGGATGGATGAGTAATGATCATTAGCTAGCAACCTTCCAGATGATCAGCGGCT
GTAACAAGGTAGACTCGCCTTCGTGGACGAGTAACTACCGTTGTAATGGGACTTGTACATGTACTTACTGATAATTACCT
AACTAAACGAGACTCAGTGCTAGAATATGAGCATAAATCCTCATATTGAGGAATCACTAATCATTTTTATACTATTTACC
TTTCACATCGTATTCTTATTCATTTTGATCCTTTTTTGGTATCAAACTAACAATGTTGAGTTATTCAGTTTTTCATTCTG
ATTATCTCTTTTCTTCATCTTCTAATCTAGTACTGATCAA
>AT1G64990.2 | chr1:24137183-24140182 REVERSE LENGTH=3000
GTTTCTTATTCAATAATGGTGCCTGAGAGAGTCTTATGATTGTTTGGCCTGACACAACGAAAATCAATTTACTACTAGTA
AAGGTGACTTAGTGTATAGCTTACAATTGGCTATTTGTTTGTTTTTGACGCTTATGTGAAAGATTAAACTGATCAGTTCA
AAATTTCTTATACCATAAACGTTGAATTATGTTTATTTGTACATTGCTCCTACTGAGGAAGTAATGATACGATGAAGTCA
AGAAGATTTTCGATATTTGTATGTTCGACTTATTCCACAGGATCCAGGTTTCTCCATTTGTTATTTATTAACATATACAA
ATTGTATTATAAAATGCGTTGCGTGAGTAACCTTAGTAAATAAGTAATAACACATTCAGTATTGGATGCTCGTAAAACAA
TTTTGAGTAGTAGAAAGTCTAACGATTTTGTTAGATTGAAACTGCAAGACTAGGGAGCTAAGAATATGAATATCTCAATC
CCACCAAATGTAATAAAATGTTGAATGAATCATAAACCTCTAGAGTAGGGTCTGGTGGTCTGATTCAGTTAATCAATCCA
TATTACAAGTCGATGTGGAAACGACCAATCATTTAGACTAAAGAGTCTGTAAATTTTTCAATATATTTCTAACCATGCAA
ACTTTAGACTAAACTAAAAAAGAGTCATATACTTATTAATGCATGGAACAAAGAAAAAAAGTAAAAAAATAAAAATAACG
AAGAAAAAAGATTAAAAAAAAAACAGAGCGTGTAGTGGAGGCCCGAGCACATGGGAAGAGAAAGAAGCAACGCATAAAGC
TCACGCCGACGCCGAGTCAACACGTGAGTCAACTCGAGCCTCTGTTTTTATAATTAAAAAATAGTTAATTTCTAAAATTA
AAGAGACATCACTCTTCCCCTCCTTTCTCGCTCCAAATCTCTCTTTCTCCTTTGTTCCACATTTTAGTCCACAAATCTCC
ATTTCTGTCGGTGCTCCAAGCTTTTTCTCAAGATCCAAGTTCTCATCATCTCCTCCAGGTACGCTCTGTTCTTCCTCATT
TCCTTCAGATTCGTTCTCGATTCCTCTGTGTCACTCCAATCCATGCCTCAATTCCCGTTTCTATCTTACTAGATTCGCAG
TTTCATTGTTTCGCTTTATCAGCGTAATATGATTATATAGATCTTTAGTTGTCCATGTCTCTGATTTAGTTTGAATCCAT
GGCTTCTTCATTCATCTGAAGATTCTTCAATTTCCGTTTCTGACTACTAGATTTTCACTTGATTCGCATTTTGATTTGGT
TTTGATTCATCACGATTCTTCAATTTTGCTTATCATTATGAGATGATATAGATCTTTCTCATTTCTTCGAAATTCGTTGT
AGATTTCTTTGTGTGTTACTTCATTCATCTGAATATGGCTTCAATTTCCGATTCTAGCTTCTAGATTTGCACTTGATTCA
CATTTCGATAAGGTTTTGCTTCATAACGATTCTGTTTCTTACGAATTTGCTTAATCTAATGAGATGCTACAGATCTTAAC
TTTTGCAATGAAATTTATGGCAGATTCGAATTCTGCAACAACAATGACAATTAGCAACGGAGATGTCAAATCTGAAACCT
GCAACAATGGCTCTTCTGAGAAGAAACCATTCAGGATCTTCGTTGGTTACGATCCACGAGAAGATCTTGCCTACCAAGTT
TGTCATCATTCAATCACAAAAAGATCTTCAATCCCTGTAGAGATCACACCAATTATTCAATCAGATCTTCGAAAGAAAGG
TCTGTATTGGAGAGAAAGAGGTCAGTTAGAGAGCACTGAGTTCTCTTTCTCTCGTTTCTTGACTCCTCACTTGTCAGATT
ACCAAGGTTGGGCTATGTTCGTCGACTGTGATTTCCTCTACCTTGCTGATATCAAGGAACTCACTGATTTGATCGATGAT
AAATATGCGATCATGTGTGTTCAACATGATTATACTCCTAAGGAGACTACTAAGATGGATGGTGCGGTTCAAACTGTGTA
CCCGAGGAAGAACTGGTCTTCAATGGTGCTTTACAACTGTGGACACCCTAAGAACAAGACTTTGAGCCCTGAGATTGTTA
ATACTCAGACTGGTGCGTTTCTCCATAGGTTCCAGTGGCTTGAGGATGAAGAGATTGGGTCTATTCCTTTTGTGTGGAAC
TTTCTTGAAGGGCACAATAGGGTTGTTGAGAAAGATCCCACCACGCAGCCTAAAGCGGTGCATTATACTCGTGGAGGGCC
TTGGTTTGATGCTTGGAAGGATTGCGAGTTTGCGGATCTTTGGCTTAATGAGATGGAAGAGTACAACAAAGAGAACAAGA
AGGAAGCTGATAACGCAAAGTAGAAAGAAAGAAGTAAGAGGTATGTTGTTACTTACCAACACGAGTAGTGAACTTCCTTT
ACATAGTGTTGGCTTTGTAGAGCCAGGGATCATTAGTCTTGTGGAGGGCTATGGAGTTTTTTTTAATTTCATTGAATTCG
TTAAATCATTCGCAAACACTATTAGTACCTATATTGAGGTCATATGGTATAATAACCCTATTCGTTTGTTTATTTGTTGT
GTTTTGTACCTTTGATGGTATTTTATTTGTATAATTGATATGTGAATTTATGTAGCATTTCTTTTTAATTGATCTATAAT
GAGCAGTAGCTCAACATATTTAAAACATGGATGGATGAGTAATGATCATTAGCTAGCAACCTTCCAGATGATCAGCGGCT
GTAACAAGGTAGACTCGCCTTCGTGGACGAGTAACTACCGTTGTAATGGGACTTGTACATGTACTTACTGATAATTACCT
AACTAAACGAGACTCAGTGCTAGAATATGAGCATAAATCCTCATATTGAGGAATCACTAATCATTTTTATACTATTTACC
TTTCACATCGTATTCTTATTCATTTTGATCCTTTTTTGGTATCAAACTAACAATGTTGAGTTATTCAGTTTTTCATTCTG
ATTATCTCTTTTCTTCATCTTCTAATCTAGTACTGATCAA
>AT1G65000.1 | chr1:24148374-24151373 FORWARD LENGTH=3000
TGTATGAGTGAGAGCTCTCATAAGCCTTTTTTTTTCCATAAAAACATCATGTAAATAATCTTAAATTATTGTAGCCTTCT
TAGGAGTAAAAGACTTAGCTTGTGATCTCTCTGCTGGGTACTGTCTTGAACCACTTCTTGCATTGCACACAGCTACAGAG
TGAGCTGTTGTGTTACAGCTTTTGTCGGTTTTGTGAATAGGAGTGTCAGAATCATTTGACGTGAGAAAATTCCGGAACGA
CTAACGATTTTATGTTTATTTGTAAGGAATGTTCTTGTTTCTATGGTTGCTTTAAAAAGAGTCAAAACTTTATATTCTTT
TTATGAACACCAACAACAAAAATCTAAATCAGACATATAGGTTAATTAACTAATGCAAGTAAATGTGGAAAAATTTACAA
AACAAATTTCAGAAGATCTAGAAGTAATCTTGAGACAGTACTTATGAGAAATAATCTTGCACTATCATCCCTCTTTTCTA
TGAACACCAAGATTTCTGATGCACTTATAATTTCTTATTTTGTGTCAACAATAGATATCCAAACAAAGGTAGAGAAAACA
TTTGAATGTGGACAAATTATAATTATATTAATAAATTGACTGTCTTTAAAGTTTAAACTAAGTTTAGCAGATCTCATTAA
GAGAAAAAAAAAATCAACATGATTGAGTAGAGCACATGAAGTCCACATGACACAACTCCAAGATCTCAAACTCTCTGGTC
TTAAATCAGATCGTTAGAGAGATTTATTCTCACCTCCATTATTAAATAAAGCCAACTTGTTTTGGTCCACTTCACTCACA
GCTTTTATTATTCTTCTTTTTTCTTTTGTCATCATAATATATTACTCCCCAAAAAAAAAAAAAGCAAAAGCGGTGAGAAA
GAAAGGAGAGAGAGAGGGTGACCACTATGGAGACAGCGCAACCCATTACTCATTATTAGTCTCTCCTACCATTCTTTTGC
CTAAAGTTCAAGACTTTGTGTTCTTCTAACAAGACCCTTAATCGTAAGTTCAAGACTTTGTGCTGTTGTAGTCCTGTAAG
AAGAAGAAGAAGAAGACCATGAAATCGATCTGACTTCTCGCAGCAATGCTGAGGATTTAGCTGCATTTATTACTCTTTTT
TTGTCAATTCAATTTCTCTTTTCTTTGAAGCTCTTCTCTTGCAACAACAATGGCATCTAGAACCAAGTGAGTACTTTTAG
TCTTTCTTCTACTTTCATTACAAGTGGATCTGATATGATTCTTGATTTTGACAGTTGGATCTGTTTCTTGTGATGAATTG
TTGAGTTGATCATTTTAATCCTAATTTGATTGGAATGTAGTTGATTTAGTCTAGTAAATGTAACTGAATTGATTTGAGTC
TAGTAAATGTTTTGACTTTTGGGAACTTAGTTGATTTAGTCAGGTGAAAAGTTATGATTTTTAGCAACTTAATTACTCTT
GTTTTGGTAAAATAATGTTAGATCCACAAATTTAAAACTTTTTTTTATTGATGTTTAGTGTAACATTGTCTTGATTCATG
TTTACTGTAGAACTGGTTTGATGGAGACTCCTCGTAGTAAACCATCACCACCACCTCCTAGACTGAGTAAACTCTCTGCT
TCTAAATCCGATAGCAATTCGGCTTCCCCGGTGCCAAATACTCGTCTTTCGCTTGACCGTTCTCCTCCAACCGTTAACTC
AAAGCCTACTCCTGACCGTCGACCTTCTAGGATTCCTACACCCGAGGCAAGATACTGAACTCTCTCCAACTGATATATGA
ATCTTTTTTTGGTTTTCATTAGCTTTAAAAGACATTGATGATGACCATATTCTTTGACATTTTCAGAAAGTGCATTCGCG
GTTGGTAAAAGGAACGGAGCTGCAGACACAACTGAATCAAATTCAGGAGGATTTAAAGAAAGCTGATGAGCAAATAGAAT
TGCTCAAGAAAGATAAAGCTAAAGCTATAGATGATCTTAAAGAATCCGAAAAACTTGTTGAAGAAGCCAATGAGAAACTT
AAAGAAGCATTGGCAGCACAGAAACGAGCTGAGGAGAGTTTCGAGGTTGAGAAATTCCGAGCTGTTGAACTGGAACAGGC
TGGACTTGAAGCTGTTCAGAAAAAGGACGTAACTTCAAAGAACGAGCTAGAGTCTATTAGAAGTCAGCATGCGTTGGATA
TCTCAGCTCTCCTCTCCACCACAGAAGAACTCCAGAGGGTAAAACATGAATTGTCTATGACCGCTGATGCTAAAAACAAG
GCGCTTAGCCATGCTGAGGAAGCGACGAAGATTGCTGAAATTCATGCTGAGAAAGCTGAGATTCTTGCTTCTGAATTAGG
GCGGTTAAAGGCATTGCTCGGTTCAAAGGAAGAAAAGGAAGCTATTGAAGGTAATGAGATAGTGTCTAAACTGAAGTCTG
AGATTGAATTGTTGAGAGGGGAGCTTGAAAAAGTTAGTATCCTTGAGAGTAGTCTGAAAGAGCAAGAAGGATTAGTTGAA
CAGCTTAAAGTTGATCTTGAAGCTGCTAAAATGGCTGAATCTTGCACTAATAGCTCAGTAGAAGAATGGAAGAACAAGGT
TCATGAACTTGAAAAAGAAGTTGAAGAATCAAATAGATCGAAGTCATCTGCTTCGGAGTCTATGGAATCAGTTATGAAAC
AGCTTGCTGAATTAAATCATGTGCTGCATGAGACAAAGTCAGATAATGCTGCACAAAAGGAAAAGATTGAGTTGCTAGAG
AAAACAATCGAAGCACAGAGAACGGATCTTGAGGAATATGGACGCCAGGTTTGCATTGCAAAAGAAGAAGCTTCTAAGCT
GGAAAATCTTGTTGAATCAATAAAATCTGAGCTTGAAATCTCCCAAGAGGAAAAAACTAGGGCCTTGGACAATGAAAAGG
CTGCAACATCAAATATTCAGAATCTATTGGATCAAAGGACAGAACTTTCGATAGAGTTGGAACGATGTAAGGTGGAAGAA
GAGAAGAGCAAGAAAGATATGGAGAGCTTGACGTTGGCTT
>AT1G65010.1 | chr1:24154025-24157024 FORWARD LENGTH=3000
AGGAAGATTATCTCTTTGCACCTGGGCTTTTCTTGGTTTTCTTGAAATTTCTTACGAGTATAGCTCTATATATTTGATCT
ATGCTTTCTGGTTACCAAGATTTAGATTGTCTATGACATTAGACACTGCCCTTTGATCTTGTTCCCTTATTGTTTATTTC
TCTGTTTCATGAAGTTGTTTTTAGCAAAGATTGAACATTTCATTCATTATCTGCATATGATTCTGTATAGAAGCTGAGTT
GCTTATTAAGAAGAATCGTTGTTTTCTTGTTATTCTAACATTTCTTTTGAAGTGTATATGTCCTAAACACCACGAAGCTT
CGAATCTGAAACGTTTTCATGCAAGGCTTTGTAGCATGTACTATACGAAGAAAACATTTCCATAAAGAGGTCAATACTCT
TGAGAATAACATAAGCTTACTTCAGTCATGGACAATGTAATTGTTACAATAAACATTGACAACTTCCTCTGCTGCATGCT
AATAAGCTCACTTCATAGTTAGGCACTTAGTGAAATGGAGACAAGCGACGATAGCTTGAATTTCTTCATCTTTGTGGAGT
CTCGTGGCTGAAACAGAACCTCAGTGCTCGACCTGACAGTCACTTCTTTCGACTCTGCCCCTGAACTGCCTTCACTTCTG
TAGTCCCTATACGAATACAGAACCTGCAACCTCGAAGGAGCTGCAACCCAAATCATTTTTTTTATTAATTACATAGCTCA
TTTGTAAATGTAAACACAATCGCGAACGCAAACAAATAATCAAGGTCTAAAGAGAATTTACCTAATCCAAACATGCTTGT
TTTCTGAATAGAGACACGGTCGACTTTTGACCTTTTGATATTTCTTAAAGCCAGGGTATCTTCCTGCTTTCCTTTAAACT
CGAGGAATTCCCCTAACACAATTTTGCTACTTTTAAGCTCCACTCTGCAGCATAATCAACTTTTAATGAAAACTCTTTGA
ACAGAACTACTTCATCAAGGGTTCAAGAGATGAGATGTATGACCAACTCAGACAATTTTTAAATTGAACGTCAATAAAGA
TGAGATGTATGACCTATCCCACGTTGGTGCTGTGCCAAGGATGAAATTAAGTTTTTGATGCGAAGATTCCTGCATCTCTT
TTCCGGTGCTGAATGCGCCTTTAACCCAACCAGAAATTTTACTTTTTGATACTGGTTTTAGCTGTTGCCAATCTTCATAG
GTAATTACCTCACTCGGGAATGCATGAATTGTACTGAAAAAAAACAAAAAGAAAACATATATTTATGCACCAGTAGGAAA
ATAAAGAATGTCTTTACAGACCAAGATAGCCACGCCCATGCACGCACTACAAGATGTCCTGTACTTCAAATTGATTGCTT
TTTTGTCTACCTCTTGCAAGCAGGAAGATACTGACGGTAGCAAGGATAACGATAACATACCGAAAACTTGGATTGGGAAT
GACAACTTTGCAAGACACATTTCCTTCTAGTAAAGTAACTCCCCTCTGTTCAAGATATGATTCAAGAACTGAAGCTTGTT
TCTTGACCTCCGCCAGCTGAGAAAACACACATCCATTAGTCATAAACAAGATTGCATAGATGCAAGATGCAGGTCAACTT
TCCTAAGTCGATAAAAATACAGGAGATTTGATCAAGAGACTTGAAATGAAACGTGTAAGAACGATCCAGGAGAAAAGAAA
GGATAACCAAGCACATTCGTATAAATAACAAGAATATTCTGTTTCATAATCTACTCAAGCGACAATCATACTCTCTACTT
TGCCAAAACATATACACATTTACAATTCGATGGAGACCTTACATAAAATGAACATATCCAATTCACTGTGGTCGTGCAAA
GAGAAAAACCCTATAAGCCTCTAGAAGTAAATCATCAGTGCTATTTTCTCACAATGACATAATTATGCAACAAGGAGATA
GCAGCAGAGTTCCAATATATGTATCCTTTACAATCTAGAACAGAAAATTATAGAGAATCACTCACAAGCACTAAAACGAC
ACTCTAATAACTTGGATGTTCAAACTATAAGCATTGTGTGTAATCACAAAGAATCAAACAAAACTTACAGGATCAGGGAA
AGTCTCAGTAGTATGATGCTTGCCACCTTCACAAACCCAGCTACCATCACTAGTTACCGTAACAATCCCCGATAGATTCT
TCACAGAAATCACTACAACATCTCCTTTAGTAACAAGAACAACATCAATGTCTTGTCTAGAAGCAGTGTCGGCATCTGGA
ATTCGAAGTCCTACATAAGCTTTTCCACCATAAAGTTTCTCAAGTCTGCAATAACAAATGGAAATCAGAATCAATTTCAG
TGGAAATCGAGAATCGAAAAATGGAGTATGGGGAAAATCGGGAACCTGTGAGCAACGGAGAAGAGAGCAGTGGAATCGGA
AGTTTCGACGTCGGAGAATTCGTCGTCGTAGAAGAAACGGCGGACGAGTTTGTAGATGACGAGACCGCAGATGATTTCAA
TCCACATCGTTTGCTTCGTCTTGTTGTTGAAATTTGGGAATTGGAGGATTGAGAGAAAAGAGACGATTCTTGGAAATTAA
GAAAAAAGAAAAAACCCCAGCTGAAGTAAACGAACAACAAAGATGCTAAAAACTAACACAAAAAAGTCGGTTCAATCGAG
CCATAAACCACAAAACTAACCGGTTTTGGTATCCGGTTTAATTTACAAAACAGTCTTCCTCTTCAATAAAAACCTAAAAC
CCTAATTATTTTCAATCAGACTTCCACTTTCGAAACCTCTCACCGAAGCTACAATGAGTATCATCGCAGGCTCCTACGAG
AGATTCATTTGGGGTTTCAAGCTTAAACCCACGAAGCACGACGCCGAATCTCAAACCCTAACTCTCTCCCCTCTCTTCTC
CTACCCTTCCCACATCTCCCCAATCACCACCGTCGCTTGTTCCGGTCCCGCCGCAGCTTCCGGCGGCTCCGACGATACAA
TCCACCTCTACGACCTTCCCTCCGCTTCTTCCCTCGGCTC
>AT1G65020.1 | chr1:24151523-24154522 REVERSE LENGTH=3000
CTATGAAGTGAGCTTATTAGCATGCAGCAGAGGAAGTTGTCAATGTTTATTGTAACAATTACATTGTCCATGACTGAAGT
AAGCTTATGTTATTCTCAAGAGTATTGACCTCTTTATGGAAATGTTTTCTTCGTATAGTACATGCTACAAAGCCTTGCAT
GAAAACGTTTCAGATTCGAAGCTTCGTGGTGTTTAGGACATATACACTTCAAAAGAAATGTTAGAATAACAAGAAAACAA
CGATTCTTCTTAATAAGCAACTCAGCTTCTATACAGAATCATATGCAGATAATGAATGAAATGTTCAATCTTTGCTAAAA
ACAACTTCATGAAACAGAGAAATAAACAATAAGGGAACAAGATCAAAGGGCAGTGTCTAATGTCATAGACAATCTAAATC
TTGGTAACCAGAAAGCATAGATCAAATATATAGAGCTATACTCGTAAGAAATTTCAAGAAAACCAAGAAAAGCCCAGGTG
CAAAGAGATAATCTTCCTCTACTTTTGACTGCTGCTGCTTGTACTCTTCTTTTTAAGCAGGTTTCCGAATTTCCGGAGCA
AAGGTTTCTTCTTCTTCATATGTTGTTCCTTTAAGAGCAGATTTCCGGAATCTTCAGTGTGGTCTGTTAAAGAAAAGCCA
TTGCTGTACTGATCCATGTTCTCACTACTTTCTGCTTTCGAATCAACTTCCTCTTCCACAGAGTCGAGCTCGGTCTCTCT
CTCTGGAGATACTTCGCTTTTTTCTATCTTGTAGCTATCCCACATCTTGAATTCAGACTCTTTCTCTACATTTCTTTCTC
CTTCAACTCTGTGCGCTACCTTATGAATTGCTGCTCTTTCACCCATCAAATGTTTATCAATTGCTTCCATTGGACTTTCT
TGTATCATATGTTCTCTGCTTCTCTGTTGATAATGATCAGTCTTTGTCTTTTCGTCACCATTACTAGCACCGTTTACTTC
AGAAAACTGAACCAAGTCATAATCTTTTCCGATGCTGTTTAGCTCACTGTTCCCATGCTTTGATGGTTCTTCCATTTTCT
CAAGGGCAGCAGCTTCCCTGCATTTTAGCTCGGTTTCTTTTTCAAGTAAACTCTCTTTCAGCTTCGACAACTCCTCTATT
TTCTTTGCTGCTAAAGCATCCTGCGTTTTTAGCTCTAGGTTTTCTTGAGTAACTCTTTGAAACTCACTCTCCTTTTCAAG
CCAACTTTGCTCAAGATGTAACAACTCATCAATCTTTTTCAAAGACGAAGCCTCCTTGGCCTTAAGCTCCTCGTTTTCAT
GAAAGACACCCTGGAGTTCGTTCTGCTTATCAATCAAAGTCTGTTTAAGATTTGTCAACTCTTCAATCCTCTGGAGGGAC
AAGGCTGCTTCAGCCTTGAGCTTCTCATTTTCAACAATGGCAGCCTGCAGCTCCTTTTCTTTGTGAATCAAACTTTGTTT
CAGATCTGACAGCTCGTCTATCGTCTTTAGTGTTGAAACCTGCTTGGACTTCAGTTCCTCATTTTCGCAGACAACAGCCT
GTAACTCATTCTCTTTAATGAGCAAACTTGCATTAAAATTTGATAACTCTTCTATCTTCTTTTGGGCTAGAGAGTCCTTG
GATCTAAGGTCCTCAATCTCCACGACCATACCATGCAGCTCATTTTCTTTGTTAAGAAGATCCTCTTGCACCTTTGACAA
CTCCTCAATCTTCTTAAGATAAGCAGTCTCCCTTTCTTTGAGCTCCTCTTTTTCATGATTAGAAATCTGGAGTTTGGTTT
CTTGATCAGATAAGATTTCATGCAACTTTGACAACTCCTCAATCTTTTTAAGATAAGCAGTCTCTCTTTCTCTCAATTCC
TCATTTTCCTGAACAACTGTTTGCAATTTGCTCGCTTTATCGACTAAGCTTTCATTCAATTCTGACAACTCCTCTGCCTT
CTTAAGTAATGTAGTCTCTCTTTCTCTGAGCTCCTTATTTTCTTCAGATATGTTCTGCAGATTGGTTACGTTATCAGCCA
AGGTCCCATTTGCCGTTGACAATTCGTCAATCTTCTTAAGATAAGCAACCTCCCTTTCTCTGAGATCCTTACTTTCTTCA
GCAATGTTTTGCATATTGGCTACATTATCAACCAAGTTCTCATTTTCCTTTGACAACTCTTCAATCTTCTTCAAATGAGA
AGCCTCCCTTCCTCTGAGCTCCTCAGCCTCTTGATCAATGTGCTGCAGTTTGGTCTCTTTATCAACCAAGCTCTCATTTG
CCACTGACAACTCCTCGATCTTCTTAAGATACGCAACCTCCCTTTCTTTGAGATCCTTACTTTCTTGAACAATGCTTTGC
AGATCCGTTACGTTATCAGCCAGACTCTCATTTGCTACTGATAACTCCTCAATCTTCTTAAGATAACCAGCTTCCTTTTC
TTTGAGATCTTCACTTTCTTGAACAATGCTCTGTAATTTGGTTGCTTCATCAACCAAGCTTGCATTCGCCGTTGACAACT
CCTCAATCTGCTTCATATGAGCAGCCTCCCTTCCTTTCAGCTCCTCAGCTTCTTGAGTAATGCTCTGCAGCTTGGTTTCT
TTATCAACCAAGCTTTCCTTTACCTTTGACAACTCCTCGATTTTCTCAAGTACAGAACCTTCCCATTCTCTGAGGCTGCT
GATTTCTGCCGTGACATTCTTTAGGTCTTCTTCTTTGTCCAACAAGCTCTCTTTCAGTTTCATGCTTTCAGCTTTTGCTT
CTCCAAGTGTTTCCTGCAGATACTTTACCTCCCCCTCAGCTACTTTGAGATTATTTTTAAGACTGGCTTCTTCTTCCTTT
CTCGCACATGCATCTTCTTCGCTTTCTTTGAGTAAATTCACAAGCCTGCTTACTTCTTCCTGCGAAGACGAATTTTCTTC
TTCTGATTTCTTCACACAACCCATCAGATGAAGTTCTTTCTGTTCCCACCCAGCCTTAGAGTTCTCAAACTCGTTCTGGA
TACTATCTACAGTACTTTTTAGACTATCTATTTCATTTCT
>AT1G65030.1 | chr1:24158512-24161511 FORWARD LENGTH=3000
GAGCTGATTTTTAGTGTTTATTGAAAAATTGTGAGCTGACATTAATTTTGATGCAAGTTTTGGTAGAATCCAGTAGATTC
TTGTCGAATTATAATTATAAACATTGTCTTAAACCATAGATTTTGTGAAAGAAACAAACAAAAAAAAAAGCATTCTACTA
ATATCATTTTACATGAGTTTTCATCAATTTGGACAATCTCACTTATGCATTGTGTTGTTCTTCTCAAACTTATCATTAAT
GATTATTGGGATACACTGAGCAATATGCAAAAACATACGACATGTTTGCTAAACCATCATCTTGTAATACCAAAAACATG
ACAAAGATAGAAAAGAGCAGCAAGTGAAGCCATATATATCCATGGATGTGTGACAATGATGACTCAATACTGAGTAGAGT
TGTTGGGGATTTTGCCTTGTTTCAATTGAGAAAGAGCATATTCACCAGTACGGATGAGATCAGCGACATTGTGTTTCGAA
ATCTCCTCAGAGCCAAACAAGAAGATGGTCCTAACCTCAGCTTTCTTCGCAAGTCTTGAAGCATAACTAAGCTGCAATTT
TGGCGAGTTAATGCTCCTAAGTAATTGTCGATACAAAGAAAGAACTTTTCCTCTGTTCTTTGCAGCCTCTTCTGCTGTTA
ACCATATCAGACTCTTCATGGCTTCGTCTTTAACAAAATTGGAAACGAGAATGTCCTGCACATGTTCATTGAGCAATTTT
GTCAAACACTTGGTGCGCAAAGAACCAAAACACCAATGAAAAATCAAATCATTAACGTTACATAACCTAAGCAATTTGAT
AGCTAAATGAATCATAACTAAGGAAATGTATATATCTAAATCTCATATCACAATTTGTTCAGGGTTTAAGTCCATTTTTG
AGATACACCAACAAAAGCAATTCAAACCGGAGAATTCAGTAGTAGGAAATTCACATACGATAGGTATCCAAAAGCATAAA
GAAGAAAGAAGAGACTCGATGACTTGCCTTCAGCTGTGAGAGATTTTCACCGGACGGCGATGATCCAGTGAGCGAGAGTG
GCGGAAGCGGGAGGCGAAGGACTAAAGAGTAAATTTGCTAAGTTATTAATTGGAAAAGGAAAAATTTGCATTAAAACCCT
TTTTGGTCTGAACAAATTGCAAAACAAACTTTCAACTAACCTCAAACTTAAACTTTGACCACAAGAAATAAAAATTGTAA
AATACCCTAGACTAAAATTTCCATTTGATTTTCAGTCTCAACACTAAATATTTACTTCTTTTCAAACTTTATGGTTTTGC
ATCTTTTTGCTTTTTTCAGCTTTAGTTGATAAGAGAAGGGAACAAACTTAAAGAAAAACTATTATAGATAGAGAGACAAG
TGTGGTAAGGTAAACAGAAGACCAGTTTGCTACTTTTAAGTTCCAAGCTTCTATGAGACACCCAACATTTACATTTTCAA
ATCCTCTCTATAGCAAAACCATTCACACAATCTGAAGTTTACTCTTACTTCTCTCTTTACTCCGAAATCCTAACTCTTCT
TTACCACATTTTGTTTTTTGTTTACGCAAATGACCTCTGATGAGACCACCACATTTGCGTTAATGGTTCACCACTATGCA
GTATCCGCAACGGACTTTCCTTTCGTATCTACAGTTGTCGGTTTCTCCAAAAGCCGAAGTTGGTTCGTTAACACCTATCC
AGAAAACAATTTGATAAGAAACTCTGAGCTGCTTCTCGGAAAAAGGTAGTTTTTGTACAAAATTCTATCGACATACCTCG
ATTTGGGACTCAAGAAATCTTCTTTGAGCTTCTACCTCCGTCTGAGGAAGTAATGAATTACCTTGAGACCTTCATATGAA
CAAATCTTAGTGTTACTTCTACCATCATAGATAATGGATGATAACAGAAGTTAGATGGAAGAAAAATTATTCAAGCCAAG
TCTCGGGCTAACATGACATATGCAGGACATCCATCACATGGATATGTTCAGGTGGAAAGAAAGACATGTGAGAGAAACTG
GCACCATAATAGCTTACTTAAGCTACAGTGATCATGTCTGAATATATTTGTTATGCAAGCTATGTGTTATTTATTTGGGT
ATAGCTTTCAAACATACCATACTAGTGTGTTTGCAGAAGATGGATAAACAATGGATCTCCCATATATAGAGGCTGCAGAA
GCAGCGGCTTGAAACCTAGCCTCGTGCCTGCTCATATTCTCACTGGCAGCAGCAGAAACAGAAGAACCCTGACCATCAGA
ACTTGAAGTACCGGTTCCTGTATGAAGCGTAGAGCATCGTCATTAGTCACCATGTTAACAAAAAATCAAACGCATTCATC
TTCTGGACAATCTGAAGCACATAAGTCATCATCCATACTAAGAACATCAAGAGACAAATATAATTGGGAGCACAGAGTTC
AATATCAGCAAAAATATGTCTGAATAGCAAGACCGATACCTTGCTGCAGGGATTCTTGGTGTGGCCCACGGTTTCCAGAA
GCTGTTGATGTAGCATTCTCAGCTGGGACAACCAGTGCTCTGCAAGTGGGACATGTGTTCTGTCGTTCCAACCATGACCG
AAGACAATGTACATGAAATAGATGGCCACATACTAATTTCTTCGCTGAGGTCATTTCTTCACGACATATGATACAAGTGG
CATCATTTCTGCAAACCCCAAATAAAGAAATGTGATTGATCTAGATATACAAGCATAATTAGTTTTAAGAAACTGCTCAA
AAGATATTTAGAATATTTGGAAACATAAATCTTGTGGGAATATCTGGAACTTACGAACTAAGTTCTTCAGGAGTTGCATC
AGGAAACCGATCATTCATATTGGAAGTGATTTTCCGATATCGAAGGTAATCAGTCACACGAATCTTGAAGTTTCTGAACG
TTTCGTAGAGCTCCCGTATTAGATGCAAGGGAAGGCCATAGTTCCTACGCAATAAAAAAGTGATACTCAAATTAGGATAC
AAATTCCAATACTATATTGCCATAAATTGCATAAAGACTG
>AT1G65032.1 | chr1:24155895-24158894 REVERSE LENGTH=3000
GTCATCATTGTCACACATCCATGGATATATATGGCTTCACTTGCTGCTCTTTTCTATCTTTGTCATGTTTTTGGTATTAC
AAGATGATGGTTTAGCAAACATGTCGTATGTTTTTGCATATTGCTCAGTGTATCCCAATAATCATTAATGATAAGTTTGA
GAAGAACAACACAATGCATAAGTGAGATTGTCCAAATTGATGAAAACTCATGTAAAATGATATTAGTAGAATGCTTTTTT
TTTTGTTTGTTTCTTTCACAAAATCTATGGTTTAAGACAATGTTTATAATTATAATTCGACAAGAATCTACTGGATTCTA
CCAAAACTTGCATCAAAATTAATGTCAGCTCACAATTTTTCAATAAACACTAAAAATCAGCTCTTATTCTGAGTCCTCAT
GCTCTTCGTCTACCTTCTGAGGTTCCTGCTTTCCAATCTGTGGCCGTCTCATAGCTGAATAAACATAGAGAAAGATGAAC
AACCATAATGTCACAACTTGTGGGAGTTTGTTTATTGGCTTTGTATGGTTTAGAAAAACACATTCTGAAAAATAAACTTA
CATTTAAGAGCTGACCCGGCAAGACAAGTAAGCCTTGATTTAGTATTTGTCTCGGCTAATGGTTTTGTATTTTCTTTAGC
CGCCATTCGCACGTCCCAAACACGTATGATCCCATCAGACGATGCAGAACCAATCAAGTATGGATCTTCCAAGGAGCCGT
CACTATCATTCCTGGTAAGCACAACAATACCTTTGATTCGAGCTGGGTGAGCATCTTCTATGGAATATGCAAGCTTCCCA
CTATTTGTATCCCAAGCTGTTATAGCCCGATCCTCACCACCTGTGAACAGAGTTCCACTCTGTTGCAAATTAAGCAAACA
TTTGTAAGCCAAAGAACAAATCCTCTAAATCAAATTTATCACCATTTCCACAAATAAAACACAAGCACCGCATCAATAAG
GAAGAGAAACTCTATTAAGCGAGATAACTCTCAGAGGCTTTATAAACTTAAACCGAACACACAGTTGAGCAAAAGAAGCA
ACCTTTAGTTTATCTGATTATAACACTTTTCCCAAAAGAGTAATCAGAGTCTAGGGTTGCATACTTTGATAGTATTAAAT
TAACCTCTTTTAAGGTTCCAAGGTGGAATCTTCTGCAATATGCACACATGGGTAACATAGGACTAAGCATTAAAAGAGAC
AAACCAAATCACGCAGCTCTAGAACAATTTAATCAGCAATCAAAGCAAAACCAATACACAACAAGCTAAGAATCTCAAAG
TTACTCACAGAGAAAGCTTAGTAAACCAATACTCAACAACAAGCCAACAATCTCAAAGTTACTCACAGACAATAGTTTGA
ACATGCCAAATGTTCCAATTAAGAGACTAAAGTTACAATTGTGGGTTCCAAAGAGTAAGAAACACAACCTCTCCAGGAGT
AGCACAGAGAATACGCTTGCGGCTCGGATTCTCGAGCTCAAGAAGAAGCTTAGCATCTTCAGACTGATGAACTCCAACTT
TATTACTCACAACCATGTAAAACCTTTCACCACTAGGATCAAATTTCACAAGACTAGCTTCATGACCTAACCTACAACAA
AAACTCCTCTTTCCTCTAACTAAATTCAACATCGCAAAGAACTCATCACGATAAACAGCTAAAGCAAGCTTCCCTGAAGG
ATGAATCGCTAAATCATTAACCGCTTTCTTATGAGGACGAAACGACTTAAGCAAAACAAAAGGATCAGTATCGAATATAG
CAACGGAGCCATCTGCGGCGGCGGAGATTAGATTACGAGGGAAGGAGAGTGAAGAAGGTGTGTAGAAGGAGAGAGCGGTG
ATTGAAGCTGCGTGATTGTGGTCAAGGAGAGAGCCGAGGGAAGAAGCGGAGGGAAGGTCGTAGAGGTGGATTGTATCGTC
GGAGCCGCCGGAAGCTGCGGCGGGACCGGAACAAGCGACGGTGGTGATTGGGGAGATGTGGGAAGGGTAGGAGAAGAGAG
GGGAGAGAGTTAGGGTTTGAGATTCGGCGTCGTGCTTCGTGGGTTTAAGCTTGAAACCCCAAATGAATCTCTCGTAGGAG
CCTGCGATGATACTCATTGTAGCTTCGGTGAGAGGTTTCGAAAGTGGAAGTCTGATTGAAAATAATTAGGGTTTTAGGTT
TTTATTGAAGAGGAAGACTGTTTTGTAAATTAAACCGGATACCAAAACCGGTTAGTTTTGTGGTTTATGGCTCGATTGAA
CCGACTTTTTTGTGTTAGTTTTTAGCATCTTTGTTGTTCGTTTACTTCAGCTGGGGTTTTTTCTTTTTTCTTAATTTCCA
AGAATCGTCTCTTTTCTCTCAATCCTCCAATTCCCAAATTTCAACAACAAGACGAAGCAAACGATGTGGATTGAAATCAT
CTGCGGTCTCGTCATCTACAAACTCGTCCGCCGTTTCTTCTACGACGACGAATTCTCCGACGTCGAAACTTCCGATTCCA
CTGCTCTCTTCTCCGTTGCTCACAGGTTCCCGATTTTCCCCATACTCCATTTTTCGATTCTCGATTTCCACTGAAATTGA
TTCTGATTTCCATTTGTTATTGCAGACTTGAGAAACTTTATGGTGGAAAAGCTTATGTAGGACTTCGAATTCCAGATGCC
GACACTGCTTCTAGACAAGACATTGATGTTGTTCTTGTTACTAAAGGAGATGTTGTAGTGATTTCTGTGAAGAATCTATC
GGGGATTGTTACGGTAACTAGTGATGGTAGCTGGGTTTGTGAAGGTGGCAAGCATCATACTACTGAGACTTTCCCTGATC
CTGTAAGTTTTGTTTGATTCTTTGTGATTACACACAATGCTTATAGTTTGAACATCCAAGTTATTAGAGTGTCGTTTTAG
TGCTTGTGAGTGATTCTCTATAATTTTCTGTTCTAGATTGTAAAGGATACATATATTGGAACTCTGCTGCTATCTCCTTG
TTGCATAATTATGTCATTGTGAGAAAATAGCACTGATGAT
>AT1G65040.4 | chr1:24157105-24160104 REVERSE LENGTH=3000
TGGTGAACCATTAACGCAAATGTGGTGGTCTCATCAGAGGTCATTTGCGTAAACAAAAAACAAAATGTGGTAAAGAAGAG
TTAGGATTTCGGAGTAAAGAGAGAAGTAAGAGTAAACTTCAGATTGTGTGAATGGTTTTGCTATAGAGAGGATTTGAAAA
TGTAAATGTTGGGTGTCTCATAGAAGCTTGGAACTTAAAAGTAGCAAACTGGTCTTCTGTTTACCTTACCACACTTGTCT
CTCTATCTATAATAGTTTTTCTTTAAGTTTGTTCCCTTCTCTTATCAACTAAAGCTGAAAAAAGCAAAAAGATGCAAAAC
CATAAAGTTTGAAAAGAAGTAAATATTTAGTGTTGAGACTGAAAATCAAATGGAAATTTTAGTCTAGGGTATTTTACAAT
TTTTATTTCTTGTGGTCAAAGTTTAAGTTTGAGGTTAGTTGAAAGTTTGTTTTGCAATTTGTTCAGACCAAAAAGGGTTT
TAATGCAAATTTTTCCTTTTCCAATTAATAACTTAGCAAATTTACTCTTTAGTCCTTCGCCTCCCGCTTCCGCCACTCTC
GCTCACTGGATCATCGCCGTCCGGTGAAAATCTCTCACAGCTGAAGGCAAGTCATCGAGTCTCTTCTTTCTTCTTTATGC
TTTTGGATACCTATCGTATGTGAATTTCCTACTACTGAATTCTCCGGTTTGAATTGCTTTTGTTGGTGTATCTCAAAAAT
GGACTTAAACCCTGAACAAATTGTGATATGAGATTTAGATATATACATTTCCTTAGTTATGATTCATTTAGCTATCAAAT
TGCTTAGGTTATGTAACGTTAATGATTTGATTTTTCATTGGTGTTTTGGTTCTTTGCGCACCAAGTGTTTGACAAAATTG
CTCAATGAACATGTGCAGGACATTCTCGTTTCCAATTTTGTTAAAGACGAAGCCATGAAGAGTCTGATATGGTTAACAGC
AGAAGAGGCTGCAAAGAACAGAGGAAAAGTTCTTTCTTTGTATCGACAATTACTTAGGAGCATTAACTCGCCAAAATTGC
AGCTTAGTTATGCTTCAAGACTTGCGAAGAAAGCTGAGGTTAGGACCATCTTCTTGTTTGGCTCTGAGGAGATTTCGAAA
CACAATGTCGCTGATCTCATCCGTACTGGTGAATATGCTCTTTCTCAATTGAAACAAGGCAAAATCCCCAACAACTCTAC
TCAGTATTGAGTCATCATTGTCACACATCCATGGATATATATGGCTTCACTTGCTGCTCTTTTCTATCTTTGTCATGTTT
TTGGTATTACAAGATGATGGTTTAGCAAACATGTCGTATGTTTTTGCATATTGCTCAGTGTATCCCAATAATCATTAATG
ATAAGTTTGAGAAGAACAACACAATGCATAAGTGAGATTGTCCAAATTGATGAAAACTCATGTAAAATGATATTAGTAGA
ATGCTTTTTTTTTTGTTTGTTTCTTTCACAAAATCTATGGTTTAAGACAATGTTTATAATTATAATTCGACAAGAATCTA
CTGGATTCTACCAAAACTTGCATCAAAATTAATGTCAGCTCACAATTTTTCAATAAACACTAAAAATCAGCTCTTATTCT
GAGTCCTCATGCTCTTCGTCTACCTTCTGAGGTTCCTGCTTTCCAATCTGTGGCCGTCTCATAGCTGAATAAACATAGAG
AAAGATGAACAACCATAATGTCACAACTTGTGGGAGTTTGTTTATTGGCTTTGTATGGTTTAGAAAAACACATTCTGAAA
AATAAACTTACATTTAAGAGCTGACCCGGCAAGACAAGTAAGCCTTGATTTAGTATTTGTCTCGGCTAATGGTTTTGTAT
TTTCTTTAGCCGCCATTCGCACGTCCCAAACACGTATGATCCCATCAGACGATGCAGAACCAATCAAGTATGGATCTTCC
AAGGAGCCGTCACTATCATTCCTGGTAAGCACAACAATACCTTTGATTCGAGCTGGGTGAGCATCTTCTATGGAATATGC
AAGCTTCCCACTATTTGTATCCCAAGCTGTTATAGCCCGATCCTCACCACCTGTGAACAGAGTTCCACTCTGTTGCAAAT
TAAGCAAACATTTGTAAGCCAAAGAACAAATCCTCTAAATCAAATTTATCACCATTTCCACAAATAAAACACAAGCACCG
CATCAATAAGGAAGAGAAACTCTATTAAGCGAGATAACTCTCAGAGGCTTTATAAACTTAAACCGAACACACAGTTGAGC
AAAAGAAGCAACCTTTAGTTTATCTGATTATAACACTTTTCCCAAAAGAGTAATCAGAGTCTAGGGTTGCATACTTTGAT
AGTATTAAATTAACCTCTTTTAAGGTTCCAAGGTGGAATCTTCTGCAATATGCACACATGGGTAACATAGGACTAAGCAT
TAAAAGAGACAAACCAAATCACGCAGCTCTAGAACAATTTAATCAGCAATCAAAGCAAAACCAATACACAACAAGCTAAG
AATCTCAAAGTTACTCACAGAGAAAGCTTAGTAAACCAATACTCAACAACAAGCCAACAATCTCAAAGTTACTCACAGAC
AATAGTTTGAACATGCCAAATGTTCCAATTAAGAGACTAAAGTTACAATTGTGGGTTCCAAAGAGTAAGAAACACAACCT
CTCCAGGAGTAGCACAGAGAATACGCTTGCGGCTCGGATTCTCGAGCTCAAGAAGAAGCTTAGCATCTTCAGACTGATGA
ACTCCAACTTTATTACTCACAACCATGTAAAACCTTTCACCACTAGGATCAAATTTCACAAGACTAGCTTCATGACCTAA
CCTACAACAAAAACTCCTCTTTCCTCTAACTAAATTCAACATCGCAAAGAACTCATCACGATAAACAGCTAAAGCAAGCT
TCCCTGAAGGATGAATCGCTAAATCATTAACCGCTTTCTTATGAGGACGAAACGACTTAAGCAAAACAAAAGGATCAGTA
TCGAATATAGCAACGGAGCCATCTGCGGCGGCGGAGATTA
>AT1G65040.1 | chr1:24157105-24160104 REVERSE LENGTH=3000
TGGTGAACCATTAACGCAAATGTGGTGGTCTCATCAGAGGTCATTTGCGTAAACAAAAAACAAAATGTGGTAAAGAAGAG
TTAGGATTTCGGAGTAAAGAGAGAAGTAAGAGTAAACTTCAGATTGTGTGAATGGTTTTGCTATAGAGAGGATTTGAAAA
TGTAAATGTTGGGTGTCTCATAGAAGCTTGGAACTTAAAAGTAGCAAACTGGTCTTCTGTTTACCTTACCACACTTGTCT
CTCTATCTATAATAGTTTTTCTTTAAGTTTGTTCCCTTCTCTTATCAACTAAAGCTGAAAAAAGCAAAAAGATGCAAAAC
CATAAAGTTTGAAAAGAAGTAAATATTTAGTGTTGAGACTGAAAATCAAATGGAAATTTTAGTCTAGGGTATTTTACAAT
TTTTATTTCTTGTGGTCAAAGTTTAAGTTTGAGGTTAGTTGAAAGTTTGTTTTGCAATTTGTTCAGACCAAAAAGGGTTT
TAATGCAAATTTTTCCTTTTCCAATTAATAACTTAGCAAATTTACTCTTTAGTCCTTCGCCTCCCGCTTCCGCCACTCTC
GCTCACTGGATCATCGCCGTCCGGTGAAAATCTCTCACAGCTGAAGGCAAGTCATCGAGTCTCTTCTTTCTTCTTTATGC
TTTTGGATACCTATCGTATGTGAATTTCCTACTACTGAATTCTCCGGTTTGAATTGCTTTTGTTGGTGTATCTCAAAAAT
GGACTTAAACCCTGAACAAATTGTGATATGAGATTTAGATATATACATTTCCTTAGTTATGATTCATTTAGCTATCAAAT
TGCTTAGGTTATGTAACGTTAATGATTTGATTTTTCATTGGTGTTTTGGTTCTTTGCGCACCAAGTGTTTGACAAAATTG
CTCAATGAACATGTGCAGGACATTCTCGTTTCCAATTTTGTTAAAGACGAAGCCATGAAGAGTCTGATATGGTTAACAGC
AGAAGAGGCTGCAAAGAACAGAGGAAAAGTTCTTTCTTTGTATCGACAATTACTTAGGAGCATTAACTCGCCAAAATTGC
AGCTTAGTTATGCTTCAAGACTTGCGAAGAAAGCTGAGGTTAGGACCATCTTCTTGTTTGGCTCTGAGGAGATTTCGAAA
CACAATGTCGCTGATCTCATCCGTACTGGTGAATATGCTCTTTCTCAATTGAAACAAGGCAAAATCCCCAACAACTCTAC
TCAGTATTGAGTCATCATTGTCACACATCCATGGATATATATGGCTTCACTTGCTGCTCTTTTCTATCTTTGTCATGTTT
TTGGTATTACAAGATGATGGTTTAGCAAACATGTCGTATGTTTTTGCATATTGCTCAGTGTATCCCAATAATCATTAATG
ATAAGTTTGAGAAGAACAACACAATGCATAAGTGAGATTGTCCAAATTGATGAAAACTCATGTAAAATGATATTAGTAGA
ATGCTTTTTTTTTTGTTTGTTTCTTTCACAAAATCTATGGTTTAAGACAATGTTTATAATTATAATTCGACAAGAATCTA
CTGGATTCTACCAAAACTTGCATCAAAATTAATGTCAGCTCACAATTTTTCAATAAACACTAAAAATCAGCTCTTATTCT
GAGTCCTCATGCTCTTCGTCTACCTTCTGAGGTTCCTGCTTTCCAATCTGTGGCCGTCTCATAGCTGAATAAACATAGAG
AAAGATGAACAACCATAATGTCACAACTTGTGGGAGTTTGTTTATTGGCTTTGTATGGTTTAGAAAAACACATTCTGAAA
AATAAACTTACATTTAAGAGCTGACCCGGCAAGACAAGTAAGCCTTGATTTAGTATTTGTCTCGGCTAATGGTTTTGTAT
TTTCTTTAGCCGCCATTCGCACGTCCCAAACACGTATGATCCCATCAGACGATGCAGAACCAATCAAGTATGGATCTTCC
AAGGAGCCGTCACTATCATTCCTGGTAAGCACAACAATACCTTTGATTCGAGCTGGGTGAGCATCTTCTATGGAATATGC
AAGCTTCCCACTATTTGTATCCCAAGCTGTTATAGCCCGATCCTCACCACCTGTGAACAGAGTTCCACTCTGTTGCAAAT
TAAGCAAACATTTGTAAGCCAAAGAACAAATCCTCTAAATCAAATTTATCACCATTTCCACAAATAAAACACAAGCACCG
CATCAATAAGGAAGAGAAACTCTATTAAGCGAGATAACTCTCAGAGGCTTTATAAACTTAAACCGAACACACAGTTGAGC
AAAAGAAGCAACCTTTAGTTTATCTGATTATAACACTTTTCCCAAAAGAGTAATCAGAGTCTAGGGTTGCATACTTTGAT
AGTATTAAATTAACCTCTTTTAAGGTTCCAAGGTGGAATCTTCTGCAATATGCACACATGGGTAACATAGGACTAAGCAT
TAAAAGAGACAAACCAAATCACGCAGCTCTAGAACAATTTAATCAGCAATCAAAGCAAAACCAATACACAACAAGCTAAG
AATCTCAAAGTTACTCACAGAGAAAGCTTAGTAAACCAATACTCAACAACAAGCCAACAATCTCAAAGTTACTCACAGAC
AATAGTTTGAACATGCCAAATGTTCCAATTAAGAGACTAAAGTTACAATTGTGGGTTCCAAAGAGTAAGAAACACAACCT
CTCCAGGAGTAGCACAGAGAATACGCTTGCGGCTCGGATTCTCGAGCTCAAGAAGAAGCTTAGCATCTTCAGACTGATGA
ACTCCAACTTTATTACTCACAACCATGTAAAACCTTTCACCACTAGGATCAAATTTCACAAGACTAGCTTCATGACCTAA
CCTACAACAAAAACTCCTCTTTCCTCTAACTAAATTCAACATCGCAAAGAACTCATCACGATAAACAGCTAAAGCAAGCT
TCCCTGAAGGATGAATCGCTAAATCATTAACCGCTTTCTTATGAGGACGAAACGACTTAAGCAAAACAAAAGGATCAGTA
TCGAATATAGCAACGGAGCCATCTGCGGCGGCGGAGATTA
>AT1G65040.6 | chr1:24157105-24160104 REVERSE LENGTH=3000
TGGTGAACCATTAACGCAAATGTGGTGGTCTCATCAGAGGTCATTTGCGTAAACAAAAAACAAAATGTGGTAAAGAAGAG
TTAGGATTTCGGAGTAAAGAGAGAAGTAAGAGTAAACTTCAGATTGTGTGAATGGTTTTGCTATAGAGAGGATTTGAAAA
TGTAAATGTTGGGTGTCTCATAGAAGCTTGGAACTTAAAAGTAGCAAACTGGTCTTCTGTTTACCTTACCACACTTGTCT
CTCTATCTATAATAGTTTTTCTTTAAGTTTGTTCCCTTCTCTTATCAACTAAAGCTGAAAAAAGCAAAAAGATGCAAAAC
CATAAAGTTTGAAAAGAAGTAAATATTTAGTGTTGAGACTGAAAATCAAATGGAAATTTTAGTCTAGGGTATTTTACAAT
TTTTATTTCTTGTGGTCAAAGTTTAAGTTTGAGGTTAGTTGAAAGTTTGTTTTGCAATTTGTTCAGACCAAAAAGGGTTT
TAATGCAAATTTTTCCTTTTCCAATTAATAACTTAGCAAATTTACTCTTTAGTCCTTCGCCTCCCGCTTCCGCCACTCTC
GCTCACTGGATCATCGCCGTCCGGTGAAAATCTCTCACAGCTGAAGGCAAGTCATCGAGTCTCTTCTTTCTTCTTTATGC
TTTTGGATACCTATCGTATGTGAATTTCCTACTACTGAATTCTCCGGTTTGAATTGCTTTTGTTGGTGTATCTCAAAAAT
GGACTTAAACCCTGAACAAATTGTGATATGAGATTTAGATATATACATTTCCTTAGTTATGATTCATTTAGCTATCAAAT
TGCTTAGGTTATGTAACGTTAATGATTTGATTTTTCATTGGTGTTTTGGTTCTTTGCGCACCAAGTGTTTGACAAAATTG
CTCAATGAACATGTGCAGGACATTCTCGTTTCCAATTTTGTTAAAGACGAAGCCATGAAGAGTCTGATATGGTTAACAGC
AGAAGAGGCTGCAAAGAACAGAGGAAAAGTTCTTTCTTTGTATCGACAATTACTTAGGAGCATTAACTCGCCAAAATTGC
AGCTTAGTTATGCTTCAAGACTTGCGAAGAAAGCTGAGGTTAGGACCATCTTCTTGTTTGGCTCTGAGGAGATTTCGAAA
CACAATGTCGCTGATCTCATCCGTACTGGTGAATATGCTCTTTCTCAATTGAAACAAGGCAAAATCCCCAACAACTCTAC
TCAGTATTGAGTCATCATTGTCACACATCCATGGATATATATGGCTTCACTTGCTGCTCTTTTCTATCTTTGTCATGTTT
TTGGTATTACAAGATGATGGTTTAGCAAACATGTCGTATGTTTTTGCATATTGCTCAGTGTATCCCAATAATCATTAATG
ATAAGTTTGAGAAGAACAACACAATGCATAAGTGAGATTGTCCAAATTGATGAAAACTCATGTAAAATGATATTAGTAGA
ATGCTTTTTTTTTTGTTTGTTTCTTTCACAAAATCTATGGTTTAAGACAATGTTTATAATTATAATTCGACAAGAATCTA
CTGGATTCTACCAAAACTTGCATCAAAATTAATGTCAGCTCACAATTTTTCAATAAACACTAAAAATCAGCTCTTATTCT
GAGTCCTCATGCTCTTCGTCTACCTTCTGAGGTTCCTGCTTTCCAATCTGTGGCCGTCTCATAGCTGAATAAACATAGAG
AAAGATGAACAACCATAATGTCACAACTTGTGGGAGTTTGTTTATTGGCTTTGTATGGTTTAGAAAAACACATTCTGAAA
AATAAACTTACATTTAAGAGCTGACCCGGCAAGACAAGTAAGCCTTGATTTAGTATTTGTCTCGGCTAATGGTTTTGTAT
TTTCTTTAGCCGCCATTCGCACGTCCCAAACACGTATGATCCCATCAGACGATGCAGAACCAATCAAGTATGGATCTTCC
AAGGAGCCGTCACTATCATTCCTGGTAAGCACAACAATACCTTTGATTCGAGCTGGGTGAGCATCTTCTATGGAATATGC
AAGCTTCCCACTATTTGTATCCCAAGCTGTTATAGCCCGATCCTCACCACCTGTGAACAGAGTTCCACTCTGTTGCAAAT
TAAGCAAACATTTGTAAGCCAAAGAACAAATCCTCTAAATCAAATTTATCACCATTTCCACAAATAAAACACAAGCACCG
CATCAATAAGGAAGAGAAACTCTATTAAGCGAGATAACTCTCAGAGGCTTTATAAACTTAAACCGAACACACAGTTGAGC
AAAAGAAGCAACCTTTAGTTTATCTGATTATAACACTTTTCCCAAAAGAGTAATCAGAGTCTAGGGTTGCATACTTTGAT
AGTATTAAATTAACCTCTTTTAAGGTTCCAAGGTGGAATCTTCTGCAATATGCACACATGGGTAACATAGGACTAAGCAT
TAAAAGAGACAAACCAAATCACGCAGCTCTAGAACAATTTAATCAGCAATCAAAGCAAAACCAATACACAACAAGCTAAG
AATCTCAAAGTTACTCACAGAGAAAGCTTAGTAAACCAATACTCAACAACAAGCCAACAATCTCAAAGTTACTCACAGAC
AATAGTTTGAACATGCCAAATGTTCCAATTAAGAGACTAAAGTTACAATTGTGGGTTCCAAAGAGTAAGAAACACAACCT
CTCCAGGAGTAGCACAGAGAATACGCTTGCGGCTCGGATTCTCGAGCTCAAGAAGAAGCTTAGCATCTTCAGACTGATGA
ACTCCAACTTTATTACTCACAACCATGTAAAACCTTTCACCACTAGGATCAAATTTCACAAGACTAGCTTCATGACCTAA
CCTACAACAAAAACTCCTCTTTCCTCTAACTAAATTCAACATCGCAAAGAACTCATCACGATAAACAGCTAAAGCAAGCT
TCCCTGAAGGATGAATCGCTAAATCATTAACCGCTTTCTTATGAGGACGAAACGACTTAAGCAAAACAAAAGGATCAGTA
TCGAATATAGCAACGGAGCCATCTGCGGCGGCGGAGATTA
>AT1G65040.2 | chr1:24157105-24160104 REVERSE LENGTH=3000
TGGTGAACCATTAACGCAAATGTGGTGGTCTCATCAGAGGTCATTTGCGTAAACAAAAAACAAAATGTGGTAAAGAAGAG
TTAGGATTTCGGAGTAAAGAGAGAAGTAAGAGTAAACTTCAGATTGTGTGAATGGTTTTGCTATAGAGAGGATTTGAAAA
TGTAAATGTTGGGTGTCTCATAGAAGCTTGGAACTTAAAAGTAGCAAACTGGTCTTCTGTTTACCTTACCACACTTGTCT
CTCTATCTATAATAGTTTTTCTTTAAGTTTGTTCCCTTCTCTTATCAACTAAAGCTGAAAAAAGCAAAAAGATGCAAAAC
CATAAAGTTTGAAAAGAAGTAAATATTTAGTGTTGAGACTGAAAATCAAATGGAAATTTTAGTCTAGGGTATTTTACAAT
TTTTATTTCTTGTGGTCAAAGTTTAAGTTTGAGGTTAGTTGAAAGTTTGTTTTGCAATTTGTTCAGACCAAAAAGGGTTT
TAATGCAAATTTTTCCTTTTCCAATTAATAACTTAGCAAATTTACTCTTTAGTCCTTCGCCTCCCGCTTCCGCCACTCTC
GCTCACTGGATCATCGCCGTCCGGTGAAAATCTCTCACAGCTGAAGGCAAGTCATCGAGTCTCTTCTTTCTTCTTTATGC
TTTTGGATACCTATCGTATGTGAATTTCCTACTACTGAATTCTCCGGTTTGAATTGCTTTTGTTGGTGTATCTCAAAAAT
GGACTTAAACCCTGAACAAATTGTGATATGAGATTTAGATATATACATTTCCTTAGTTATGATTCATTTAGCTATCAAAT
TGCTTAGGTTATGTAACGTTAATGATTTGATTTTTCATTGGTGTTTTGGTTCTTTGCGCACCAAGTGTTTGACAAAATTG
CTCAATGAACATGTGCAGGACATTCTCGTTTCCAATTTTGTTAAAGACGAAGCCATGAAGAGTCTGATATGGTTAACAGC
AGAAGAGGCTGCAAAGAACAGAGGAAAAGTTCTTTCTTTGTATCGACAATTACTTAGGAGCATTAACTCGCCAAAATTGC
AGCTTAGTTATGCTTCAAGACTTGCGAAGAAAGCTGAGGTTAGGACCATCTTCTTGTTTGGCTCTGAGGAGATTTCGAAA
CACAATGTCGCTGATCTCATCCGTACTGGTGAATATGCTCTTTCTCAATTGAAACAAGGCAAAATCCCCAACAACTCTAC
TCAGTATTGAGTCATCATTGTCACACATCCATGGATATATATGGCTTCACTTGCTGCTCTTTTCTATCTTTGTCATGTTT
TTGGTATTACAAGATGATGGTTTAGCAAACATGTCGTATGTTTTTGCATATTGCTCAGTGTATCCCAATAATCATTAATG
ATAAGTTTGAGAAGAACAACACAATGCATAAGTGAGATTGTCCAAATTGATGAAAACTCATGTAAAATGATATTAGTAGA
ATGCTTTTTTTTTTGTTTGTTTCTTTCACAAAATCTATGGTTTAAGACAATGTTTATAATTATAATTCGACAAGAATCTA
CTGGATTCTACCAAAACTTGCATCAAAATTAATGTCAGCTCACAATTTTTCAATAAACACTAAAAATCAGCTCTTATTCT
GAGTCCTCATGCTCTTCGTCTACCTTCTGAGGTTCCTGCTTTCCAATCTGTGGCCGTCTCATAGCTGAATAAACATAGAG
AAAGATGAACAACCATAATGTCACAACTTGTGGGAGTTTGTTTATTGGCTTTGTATGGTTTAGAAAAACACATTCTGAAA
AATAAACTTACATTTAAGAGCTGACCCGGCAAGACAAGTAAGCCTTGATTTAGTATTTGTCTCGGCTAATGGTTTTGTAT
TTTCTTTAGCCGCCATTCGCACGTCCCAAACACGTATGATCCCATCAGACGATGCAGAACCAATCAAGTATGGATCTTCC
AAGGAGCCGTCACTATCATTCCTGGTAAGCACAACAATACCTTTGATTCGAGCTGGGTGAGCATCTTCTATGGAATATGC
AAGCTTCCCACTATTTGTATCCCAAGCTGTTATAGCCCGATCCTCACCACCTGTGAACAGAGTTCCACTCTGTTGCAAAT
TAAGCAAACATTTGTAAGCCAAAGAACAAATCCTCTAAATCAAATTTATCACCATTTCCACAAATAAAACACAAGCACCG
CATCAATAAGGAAGAGAAACTCTATTAAGCGAGATAACTCTCAGAGGCTTTATAAACTTAAACCGAACACACAGTTGAGC
AAAAGAAGCAACCTTTAGTTTATCTGATTATAACACTTTTCCCAAAAGAGTAATCAGAGTCTAGGGTTGCATACTTTGAT
AGTATTAAATTAACCTCTTTTAAGGTTCCAAGGTGGAATCTTCTGCAATATGCACACATGGGTAACATAGGACTAAGCAT
TAAAAGAGACAAACCAAATCACGCAGCTCTAGAACAATTTAATCAGCAATCAAAGCAAAACCAATACACAACAAGCTAAG
AATCTCAAAGTTACTCACAGAGAAAGCTTAGTAAACCAATACTCAACAACAAGCCAACAATCTCAAAGTTACTCACAGAC
AATAGTTTGAACATGCCAAATGTTCCAATTAAGAGACTAAAGTTACAATTGTGGGTTCCAAAGAGTAAGAAACACAACCT
CTCCAGGAGTAGCACAGAGAATACGCTTGCGGCTCGGATTCTCGAGCTCAAGAAGAAGCTTAGCATCTTCAGACTGATGA
ACTCCAACTTTATTACTCACAACCATGTAAAACCTTTCACCACTAGGATCAAATTTCACAAGACTAGCTTCATGACCTAA
CCTACAACAAAAACTCCTCTTTCCTCTAACTAAATTCAACATCGCAAAGAACTCATCACGATAAACAGCTAAAGCAAGCT
TCCCTGAAGGATGAATCGCTAAATCATTAACCGCTTTCTTATGAGGACGAAACGACTTAAGCAAAACAAAAGGATCAGTA
TCGAATATAGCAACGGAGCCATCTGCGGCGGCGGAGATTA
>AT1G65040.3 | chr1:24157105-24160104 REVERSE LENGTH=3000
TGGTGAACCATTAACGCAAATGTGGTGGTCTCATCAGAGGTCATTTGCGTAAACAAAAAACAAAATGTGGTAAAGAAGAG
TTAGGATTTCGGAGTAAAGAGAGAAGTAAGAGTAAACTTCAGATTGTGTGAATGGTTTTGCTATAGAGAGGATTTGAAAA
TGTAAATGTTGGGTGTCTCATAGAAGCTTGGAACTTAAAAGTAGCAAACTGGTCTTCTGTTTACCTTACCACACTTGTCT
CTCTATCTATAATAGTTTTTCTTTAAGTTTGTTCCCTTCTCTTATCAACTAAAGCTGAAAAAAGCAAAAAGATGCAAAAC
CATAAAGTTTGAAAAGAAGTAAATATTTAGTGTTGAGACTGAAAATCAAATGGAAATTTTAGTCTAGGGTATTTTACAAT
TTTTATTTCTTGTGGTCAAAGTTTAAGTTTGAGGTTAGTTGAAAGTTTGTTTTGCAATTTGTTCAGACCAAAAAGGGTTT
TAATGCAAATTTTTCCTTTTCCAATTAATAACTTAGCAAATTTACTCTTTAGTCCTTCGCCTCCCGCTTCCGCCACTCTC
GCTCACTGGATCATCGCCGTCCGGTGAAAATCTCTCACAGCTGAAGGCAAGTCATCGAGTCTCTTCTTTCTTCTTTATGC
TTTTGGATACCTATCGTATGTGAATTTCCTACTACTGAATTCTCCGGTTTGAATTGCTTTTGTTGGTGTATCTCAAAAAT
GGACTTAAACCCTGAACAAATTGTGATATGAGATTTAGATATATACATTTCCTTAGTTATGATTCATTTAGCTATCAAAT
TGCTTAGGTTATGTAACGTTAATGATTTGATTTTTCATTGGTGTTTTGGTTCTTTGCGCACCAAGTGTTTGACAAAATTG
CTCAATGAACATGTGCAGGACATTCTCGTTTCCAATTTTGTTAAAGACGAAGCCATGAAGAGTCTGATATGGTTAACAGC
AGAAGAGGCTGCAAAGAACAGAGGAAAAGTTCTTTCTTTGTATCGACAATTACTTAGGAGCATTAACTCGCCAAAATTGC
AGCTTAGTTATGCTTCAAGACTTGCGAAGAAAGCTGAGGTTAGGACCATCTTCTTGTTTGGCTCTGAGGAGATTTCGAAA
CACAATGTCGCTGATCTCATCCGTACTGGTGAATATGCTCTTTCTCAATTGAAACAAGGCAAAATCCCCAACAACTCTAC
TCAGTATTGAGTCATCATTGTCACACATCCATGGATATATATGGCTTCACTTGCTGCTCTTTTCTATCTTTGTCATGTTT
TTGGTATTACAAGATGATGGTTTAGCAAACATGTCGTATGTTTTTGCATATTGCTCAGTGTATCCCAATAATCATTAATG
ATAAGTTTGAGAAGAACAACACAATGCATAAGTGAGATTGTCCAAATTGATGAAAACTCATGTAAAATGATATTAGTAGA
ATGCTTTTTTTTTTGTTTGTTTCTTTCACAAAATCTATGGTTTAAGACAATGTTTATAATTATAATTCGACAAGAATCTA
CTGGATTCTACCAAAACTTGCATCAAAATTAATGTCAGCTCACAATTTTTCAATAAACACTAAAAATCAGCTCTTATTCT
GAGTCCTCATGCTCTTCGTCTACCTTCTGAGGTTCCTGCTTTCCAATCTGTGGCCGTCTCATAGCTGAATAAACATAGAG
AAAGATGAACAACCATAATGTCACAACTTGTGGGAGTTTGTTTATTGGCTTTGTATGGTTTAGAAAAACACATTCTGAAA
AATAAACTTACATTTAAGAGCTGACCCGGCAAGACAAGTAAGCCTTGATTTAGTATTTGTCTCGGCTAATGGTTTTGTAT
TTTCTTTAGCCGCCATTCGCACGTCCCAAACACGTATGATCCCATCAGACGATGCAGAACCAATCAAGTATGGATCTTCC
AAGGAGCCGTCACTATCATTCCTGGTAAGCACAACAATACCTTTGATTCGAGCTGGGTGAGCATCTTCTATGGAATATGC
AAGCTTCCCACTATTTGTATCCCAAGCTGTTATAGCCCGATCCTCACCACCTGTGAACAGAGTTCCACTCTGTTGCAAAT
TAAGCAAACATTTGTAAGCCAAAGAACAAATCCTCTAAATCAAATTTATCACCATTTCCACAAATAAAACACAAGCACCG
CATCAATAAGGAAGAGAAACTCTATTAAGCGAGATAACTCTCAGAGGCTTTATAAACTTAAACCGAACACACAGTTGAGC
AAAAGAAGCAACCTTTAGTTTATCTGATTATAACACTTTTCCCAAAAGAGTAATCAGAGTCTAGGGTTGCATACTTTGAT
AGTATTAAATTAACCTCTTTTAAGGTTCCAAGGTGGAATCTTCTGCAATATGCACACATGGGTAACATAGGACTAAGCAT
TAAAAGAGACAAACCAAATCACGCAGCTCTAGAACAATTTAATCAGCAATCAAAGCAAAACCAATACACAACAAGCTAAG
AATCTCAAAGTTACTCACAGAGAAAGCTTAGTAAACCAATACTCAACAACAAGCCAACAATCTCAAAGTTACTCACAGAC
AATAGTTTGAACATGCCAAATGTTCCAATTAAGAGACTAAAGTTACAATTGTGGGTTCCAAAGAGTAAGAAACACAACCT
CTCCAGGAGTAGCACAGAGAATACGCTTGCGGCTCGGATTCTCGAGCTCAAGAAGAAGCTTAGCATCTTCAGACTGATGA
ACTCCAACTTTATTACTCACAACCATGTAAAACCTTTCACCACTAGGATCAAATTTCACAAGACTAGCTTCATGACCTAA
CCTACAACAAAAACTCCTCTTTCCTCTAACTAAATTCAACATCGCAAAGAACTCATCACGATAAACAGCTAAAGCAAGCT
TCCCTGAAGGATGAATCGCTAAATCATTAACCGCTTTCTTATGAGGACGAAACGACTTAAGCAAAACAAAAGGATCAGTA
TCGAATATAGCAACGGAGCCATCTGCGGCGGCGGAGATTA
>AT1G65040.5 | chr1:24157599-24160598 REVERSE LENGTH=3000
AAGCTATACCCAAATAAATAACACATAGCTTGCATAACAAATATATTCAGACATGATCACTGTAGCTTAAGTAAGCTATT
ATGGTGCCAGTTTCTCTCACATGTCTTTCTTTCCACCTGAACATATCCATGTGATGGATGTCCTGCATATGTCATGTTAG
CCCGAGACTTGGCTTGAATAATTTTTCTTCCATCTAACTTCTGTTATCATCCATTATCTATGATGGTAGAAGTAACACTA
AGATTTGTTCATATGAAGGTCTCAAGGTAATTCATTACTTCCTCAGACGGAGGTAGAAGCTCAAAGAAGATTTCTTGAGT
CCCAAATCGAGGTATGTCGATAGAATTTTGTACAAAAACTACCTTTTTCCGAGAAGCAGCTCAGAGTTTCTTATCAAATT
GTTTTCTGGATAGGTGTTAACGAACCAACTTCGGCTTTTGGAGAAACCGACAACTGTAGATACGAAAGGAAAGTCCGTTG
CGGATACTGCATAGTGGTGAACCATTAACGCAAATGTGGTGGTCTCATCAGAGGTCATTTGCGTAAACAAAAAACAAAAT
GTGGTAAAGAAGAGTTAGGATTTCGGAGTAAAGAGAGAAGTAAGAGTAAACTTCAGATTGTGTGAATGGTTTTGCTATAG
AGAGGATTTGAAAATGTAAATGTTGGGTGTCTCATAGAAGCTTGGAACTTAAAAGTAGCAAACTGGTCTTCTGTTTACCT
TACCACACTTGTCTCTCTATCTATAATAGTTTTTCTTTAAGTTTGTTCCCTTCTCTTATCAACTAAAGCTGAAAAAAGCA
AAAAGATGCAAAACCATAAAGTTTGAAAAGAAGTAAATATTTAGTGTTGAGACTGAAAATCAAATGGAAATTTTAGTCTA
GGGTATTTTACAATTTTTATTTCTTGTGGTCAAAGTTTAAGTTTGAGGTTAGTTGAAAGTTTGTTTTGCAATTTGTTCAG
ACCAAAAAGGGTTTTAATGCAAATTTTTCCTTTTCCAATTAATAACTTAGCAAATTTACTCTTTAGTCCTTCGCCTCCCG
CTTCCGCCACTCTCGCTCACTGGATCATCGCCGTCCGGTGAAAATCTCTCACAGCTGAAGGCAAGTCATCGAGTCTCTTC
TTTCTTCTTTATGCTTTTGGATACCTATCGTATGTGAATTTCCTACTACTGAATTCTCCGGTTTGAATTGCTTTTGTTGG
TGTATCTCAAAAATGGACTTAAACCCTGAACAAATTGTGATATGAGATTTAGATATATACATTTCCTTAGTTATGATTCA
TTTAGCTATCAAATTGCTTAGGTTATGTAACGTTAATGATTTGATTTTTCATTGGTGTTTTGGTTCTTTGCGCACCAAGT
GTTTGACAAAATTGCTCAATGAACATGTGCAGGACATTCTCGTTTCCAATTTTGTTAAAGACGAAGCCATGAAGAGTCTG
ATATGGTTAACAGCAGAAGAGGCTGCAAAGAACAGAGGAAAAGTTCTTTCTTTGTATCGACAATTACTTAGGAGCATTAA
CTCGCCAAAATTGCAGCTTAGTTATGCTTCAAGACTTGCGAAGAAAGCTGAGGTTAGGACCATCTTCTTGTTTGGCTCTG
AGGAGATTTCGAAACACAATGTCGCTGATCTCATCCGTACTGGTGAATATGCTCTTTCTCAATTGAAACAAGGCAAAATC
CCCAACAACTCTACTCAGTATTGAGTCATCATTGTCACACATCCATGGATATATATGGCTTCACTTGCTGCTCTTTTCTA
TCTTTGTCATGTTTTTGGTATTACAAGATGATGGTTTAGCAAACATGTCGTATGTTTTTGCATATTGCTCAGTGTATCCC
AATAATCATTAATGATAAGTTTGAGAAGAACAACACAATGCATAAGTGAGATTGTCCAAATTGATGAAAACTCATGTAAA
ATGATATTAGTAGAATGCTTTTTTTTTTGTTTGTTTCTTTCACAAAATCTATGGTTTAAGACAATGTTTATAATTATAAT
TCGACAAGAATCTACTGGATTCTACCAAAACTTGCATCAAAATTAATGTCAGCTCACAATTTTTCAATAAACACTAAAAA
TCAGCTCTTATTCTGAGTCCTCATGCTCTTCGTCTACCTTCTGAGGTTCCTGCTTTCCAATCTGTGGCCGTCTCATAGCT
GAATAAACATAGAGAAAGATGAACAACCATAATGTCACAACTTGTGGGAGTTTGTTTATTGGCTTTGTATGGTTTAGAAA
AACACATTCTGAAAAATAAACTTACATTTAAGAGCTGACCCGGCAAGACAAGTAAGCCTTGATTTAGTATTTGTCTCGGC
TAATGGTTTTGTATTTTCTTTAGCCGCCATTCGCACGTCCCAAACACGTATGATCCCATCAGACGATGCAGAACCAATCA
AGTATGGATCTTCCAAGGAGCCGTCACTATCATTCCTGGTAAGCACAACAATACCTTTGATTCGAGCTGGGTGAGCATCT
TCTATGGAATATGCAAGCTTCCCACTATTTGTATCCCAAGCTGTTATAGCCCGATCCTCACCACCTGTGAACAGAGTTCC
ACTCTGTTGCAAATTAAGCAAACATTTGTAAGCCAAAGAACAAATCCTCTAAATCAAATTTATCACCATTTCCACAAATA
AAACACAAGCACCGCATCAATAAGGAAGAGAAACTCTATTAAGCGAGATAACTCTCAGAGGCTTTATAAACTTAAACCGA
ACACACAGTTGAGCAAAAGAAGCAACCTTTAGTTTATCTGATTATAACACTTTTCCCAAAAGAGTAATCAGAGTCTAGGG
TTGCATACTTTGATAGTATTAAATTAACCTCTTTTAAGGTTCCAAGGTGGAATCTTCTGCAATATGCACACATGGGTAAC
ATAGGACTAAGCATTAAAAGAGACAAACCAAATCACGCAGCTCTAGAACAATTTAATCAGCAATCAAAGCAAAACCAATA
CACAACAAGCTAAGAATCTCAAAGTTACTCACAGAGAAAG
>AT1G65050.1 | chr1:24161872-24164871 REVERSE LENGTH=3000
AACAGAATGATTGCGTATCCAAAACCTTTCACATGGGAGAAAAAGATTGGTGAGTTTTTTTTGTTCTGATAGATATTGTT
GTATGTGTGCAATAGTGGTAACTTGCTAACAAGTGGATGGTTATGTACTTATGTTTCAAAGGACTCTAAAGTTGTATCCA
AAGGGGGACTCTGAGGCAGATGACAAGTTATCCCAGCATTTGCATTTAGCTGACGGGGAAACTTTATCCAAGGGTGAGCT
GATTTTCGTGCGAGTGAACCTGCAGGCCGCGTGGATCCAATCACCTTAAAGGATGGCGTAAGTCAAAAACTATTGATGTT
ACGATTTCGCATGGGATAAATTAGGAGCTGATGACATTTTCAATAGACGTTCTTAACTTGTGATGTCAAATGTCTTACTC
CTTTAACATACATTTCTTGTTTTTGTAGTTAAAGGTTGGATCATGAACTCGAACAAAGAGATGGGTCTTCCTCAATCCAT
GTCTTTCGATAAAATTGAGGGGGCTTACTTGGACCGTGAAGGGACTTTGGAGGTAGAGATCGAATGTGAAATTGAAAACT
CCCATAAAAACCATCCCTTCTTTTAGGATATCTACCATGCCATGTCTACTACTCTAAAGTCTAGGACTACTCTGTTTTAT
GCGTAAAATTGAATGTGAAGTTAACGCTCTATCTATGTATTTATCTACCATGCATGTCTGACTATTGTATGTCTGTATGA
CTTTTCATGCGTTTATTAATGATCTTTAGTTATTTAATTTTTGCTTTTGGTATATCATTGTTTTTGGTTGATTAAAGTTC
ATGAAATCTTGTTATGATTGAACTTTTGCATTTTTCATCTATTAAGGTAACACCAATGCTATAGGACATATTAGAGTGAA
TTAGAGATTCACTTAAAAATCAAATGCTACAGGACATATTAGAAGGGTCAAAATAAAAATTTCTATACAAAAGACTCGAA
TGGGTTTCTATCGAGTATTTTTCGGATATGATCTTCGGGTCGTGTTTTTCCAAGGCCTAAAGCATTTTCGTCGATAGTGA
AGAACCCCCTAGACAAAGAAATAGTTGGGCTTTAAAGATTTCAAATCTAATTGGGCCAAATTAACTCGTGATTGATATGT
CTAACTCTTCTACACGTGTCTTTGTCCAAAAAACAAAACTCTTATACACGTGTCGTTATATCATTGGTTGCGCTTACGCA
GACGAATTTCTAAGAGAGCTTTTCTTCTTCCTCCTCCCTCTTCGTTCGTGATTTCTCATTTCCTTAACGGAAAGCTTAAG
GCTTTAATCATTATATCTCTTCTTCTACCTATACACGACTCTGAATTATCATCTTCTCCTGCTAGCTCCTGATTTCTTCT
CTCCTGTAAGTTATTTGATTGAAACAATTTCTGGGTTATGGATTTTGTAGTTTACATTGATCATTGATCAATGAGATTAA
AGTTTTGGATTTTTATAATGTTCTTTCCTCTTTTATGATCCTATTGTTGAAGGAGCTTGAAGGACAATGATTCAGCTAAA
GGTTTACGCGGGTCTGAGTACTCTCGCGACATTGGTTGTGATATATCATGCTTTTAGTAGCAGAGGTCAATTTTACCCAG
CGACTGTGTATCTATCAACGTCTAAGATCAATTTGGTAGTTCTTTTGAACATGGGTTTGGTATTAATGTTGAGTTTATGG
AATCTTGTCAAAATTGTGTTTTTGGGTTCTCTTAGAGAAGCTGAAGTTGAGCGTTTGAATGAGCAAGCTTGGAGAGAACT
GATGGAGATTCTCTTTGCTATTACTATTTTTAGACAAGATTTCTCTGTTGGGTTTATCTCTTTGGTTGTGACTCTTTTGT
TGATTAAGGGTTTGCATTGGATGGCTCAAAAGAGAGTGGAGTATATTGAGACTACTCCTTCTGTGACTTTGCTCTCTCAT
GTCCGTATAGTTTCTTTTATGGTTTTCCTCCTTATCTTAGATTGTCTCCTTACGTATAGTTCTATACAGCAATTGATTCA
GTCACGTAAAGCTTCAATGTCAGTCTTCTTCACGTTTGAGTAAGTGTCTTTTACCTCTTACTTATTTTCATGGAATCAAA
CTTTTTTTGTTGGGTTGATGTTACTAAGACGGGCTAGGATTCTTATAGAGTTGAAAATTTATGAAGGATATACGCGCATT
TACATGTTTTCAGAGCGTTAGGTTGTTTTGGCTGCCAAGAATTTGGGCTGAATTTTGAAATGTTTGAAAGTTTTTGCACC
TGCCAAAACTTGTGAATTTGACGTAGCTGAGTTACATAGGAGAAGGATCTCTAATAAATCATCTTTCAGGATTTTATTTG
GTCTACGATAACTGACCTTTCGGTTTAGATATCATTGTAGCCCTATATTTGGATAGCTAGTATGTTTTAAATCTCTATAT
ACAAGTAAAAATATGGGAACTATTACTATTGTGAATAATAACTCTGATGTTTGTTTGAGCTCTTTTGGTGTCAGGAAGAA
CTAACTATATGGGAAACTATTGTGAATGTGTTTTTCTATGAACCTTACTTAAAGGCCTCTTAGATACTGTTTTAGTTTCT
AGGATCCTGTTTAATTATCCTCCTAGTTTAAAGCTTATGCCAGCTATCAAACACAAAAGATACATGAAACATCTGTCGAA
AATAGCTGAATATATGGGGGAAGGGCTCAGGTGATTAAGAGATCAGGATATTTATTCATGTTATTAGCTTTGTTTACGGT
GCATATTGTTTAGTTATGTATCCTTCTTTGGATATGCCATCAATAGACCATGTGATATGTCCCCCTGTTTAGCTGTTTGT
TCTGACAATTTAGTCTTACTGAATTTTGCATCATACAGCCTAGCTTTAGACTTAATTACGAATTTTATGTTGCAGGTATA
TGATTCTGGCAACAACAACTGTTTCTATTATTGTGAAGTATGCCTTCTATGTCACTGATATGCTCAAGGAAGGTCAATGG
GAAGGAAAACCAGTATACACTTTCTATCTGGAGCTTGTTC
>AT1G65050.2 | chr1:24161872-24164871 REVERSE LENGTH=3000
AACAGAATGATTGCGTATCCAAAACCTTTCACATGGGAGAAAAAGATTGGTGAGTTTTTTTTGTTCTGATAGATATTGTT
GTATGTGTGCAATAGTGGTAACTTGCTAACAAGTGGATGGTTATGTACTTATGTTTCAAAGGACTCTAAAGTTGTATCCA
AAGGGGGACTCTGAGGCAGATGACAAGTTATCCCAGCATTTGCATTTAGCTGACGGGGAAACTTTATCCAAGGGTGAGCT
GATTTTCGTGCGAGTGAACCTGCAGGCCGCGTGGATCCAATCACCTTAAAGGATGGCGTAAGTCAAAAACTATTGATGTT
ACGATTTCGCATGGGATAAATTAGGAGCTGATGACATTTTCAATAGACGTTCTTAACTTGTGATGTCAAATGTCTTACTC
CTTTAACATACATTTCTTGTTTTTGTAGTTAAAGGTTGGATCATGAACTCGAACAAAGAGATGGGTCTTCCTCAATCCAT
GTCTTTCGATAAAATTGAGGGGGCTTACTTGGACCGTGAAGGGACTTTGGAGGTAGAGATCGAATGTGAAATTGAAAACT
CCCATAAAAACCATCCCTTCTTTTAGGATATCTACCATGCCATGTCTACTACTCTAAAGTCTAGGACTACTCTGTTTTAT
GCGTAAAATTGAATGTGAAGTTAACGCTCTATCTATGTATTTATCTACCATGCATGTCTGACTATTGTATGTCTGTATGA
CTTTTCATGCGTTTATTAATGATCTTTAGTTATTTAATTTTTGCTTTTGGTATATCATTGTTTTTGGTTGATTAAAGTTC
ATGAAATCTTGTTATGATTGAACTTTTGCATTTTTCATCTATTAAGGTAACACCAATGCTATAGGACATATTAGAGTGAA
TTAGAGATTCACTTAAAAATCAAATGCTACAGGACATATTAGAAGGGTCAAAATAAAAATTTCTATACAAAAGACTCGAA
TGGGTTTCTATCGAGTATTTTTCGGATATGATCTTCGGGTCGTGTTTTTCCAAGGCCTAAAGCATTTTCGTCGATAGTGA
AGAACCCCCTAGACAAAGAAATAGTTGGGCTTTAAAGATTTCAAATCTAATTGGGCCAAATTAACTCGTGATTGATATGT
CTAACTCTTCTACACGTGTCTTTGTCCAAAAAACAAAACTCTTATACACGTGTCGTTATATCATTGGTTGCGCTTACGCA
GACGAATTTCTAAGAGAGCTTTTCTTCTTCCTCCTCCCTCTTCGTTCGTGATTTCTCATTTCCTTAACGGAAAGCTTAAG
GCTTTAATCATTATATCTCTTCTTCTACCTATACACGACTCTGAATTATCATCTTCTCCTGCTAGCTCCTGATTTCTTCT
CTCCTGTAAGTTATTTGATTGAAACAATTTCTGGGTTATGGATTTTGTAGTTTACATTGATCATTGATCAATGAGATTAA
AGTTTTGGATTTTTATAATGTTCTTTCCTCTTTTATGATCCTATTGTTGAAGGAGCTTGAAGGACAATGATTCAGCTAAA
GGTTTACGCGGGTCTGAGTACTCTCGCGACATTGGTTGTGATATATCATGCTTTTAGTAGCAGAGGTCAATTTTACCCAG
CGACTGTGTATCTATCAACGTCTAAGATCAATTTGGTAGTTCTTTTGAACATGGGTTTGGTATTAATGTTGAGTTTATGG
AATCTTGTCAAAATTGTGTTTTTGGGTTCTCTTAGAGAAGCTGAAGTTGAGCGTTTGAATGAGCAAGCTTGGAGAGAACT
GATGGAGATTCTCTTTGCTATTACTATTTTTAGACAAGATTTCTCTGTTGGGTTTATCTCTTTGGTTGTGACTCTTTTGT
TGATTAAGGGTTTGCATTGGATGGCTCAAAAGAGAGTGGAGTATATTGAGACTACTCCTTCTGTGACTTTGCTCTCTCAT
GTCCGTATAGTTTCTTTTATGGTTTTCCTCCTTATCTTAGATTGTCTCCTTACGTATAGTTCTATACAGCAATTGATTCA
GTCACGTAAAGCTTCAATGTCAGTCTTCTTCACGTTTGAGTAAGTGTCTTTTACCTCTTACTTATTTTCATGGAATCAAA
CTTTTTTTGTTGGGTTGATGTTACTAAGACGGGCTAGGATTCTTATAGAGTTGAAAATTTATGAAGGATATACGCGCATT
TACATGTTTTCAGAGCGTTAGGTTGTTTTGGCTGCCAAGAATTTGGGCTGAATTTTGAAATGTTTGAAAGTTTTTGCACC
TGCCAAAACTTGTGAATTTGACGTAGCTGAGTTACATAGGAGAAGGATCTCTAATAAATCATCTTTCAGGATTTTATTTG
GTCTACGATAACTGACCTTTCGGTTTAGATATCATTGTAGCCCTATATTTGGATAGCTAGTATGTTTTAAATCTCTATAT
ACAAGTAAAAATATGGGAACTATTACTATTGTGAATAATAACTCTGATGTTTGTTTGAGCTCTTTTGGTGTCAGGAAGAA
CTAACTATATGGGAAACTATTGTGAATGTGTTTTTCTATGAACCTTACTTAAAGGCCTCTTAGATACTGTTTTAGTTTCT
AGGATCCTGTTTAATTATCCTCCTAGTTTAAAGCTTATGCCAGCTATCAAACACAAAAGATACATGAAACATCTGTCGAA
AATAGCTGAATATATGGGGGAAGGGCTCAGGTGATTAAGAGATCAGGATATTTATTCATGTTATTAGCTTTGTTTACGGT
GCATATTGTTTAGTTATGTATCCTTCTTTGGATATGCCATCAATAGACCATGTGATATGTCCCCCTGTTTAGCTGTTTGT
TCTGACAATTTAGTCTTACTGAATTTTGCATCATACAGCCTAGCTTTAGACTTAATTACGAATTTTATGTTGCAGGTATA
TGATTCTGGCAACAACAACTGTTTCTATTATTGTGAAGTATGCCTTCTATGTCACTGATATGCTCAAGGAAGGTCAATGG
GAAGGAAAACCAGTATACACTTTCTATCTGGAGCTTGTTC
>AT1G65060.1 | chr1:24164385-24167384 REVERSE LENGTH=3000
ATGTAGTTCTTTTTAATATATTCCATTGATGATTTAAACGTTCATTTGTATCCACAATGCTTTGTGTCTCTTTTATTTTT
TAAGATCCTTTGACGCAATAGATGTTGGACACTAAGAGTATGCTTAAGATACTGAATTATTTTGGATCAGTTTATTTCAA
TGATTTTTGTTTTCTTTATGAAAGTTAGAGAATGATTAAAAAAAATCATCTATAAAAACAGACATATATGAAACGTAATA
AATAAAGAGACATATGAATTGTTTCTCTACGACTATAGCGATTATCGATGGTGATATGATATTCTAGTTTTTTCAAAATT
TGTGGAGAGATATAAAGTCTTGTTTCAGAACACTATACCATCTCAATCTTTTTCAGTAATTAAATTGACATAATGACAAT
TTGAACTCTATGAGAAAAAGTGTAACTTACCATAAACATTTTATTTATAGATCCCCAATTTTGCGCATGGCTTCTCACTT
GAGCTGGAGAGTTTTCTCGAGGCATCATATCGACACATTAAACTTACACCATTGAAATCTTGAAAGAAGGTTATGTATAA
TATGACCAATGTTTGTCCGATAATGTGACCACTTTAATAATATTGCTTATCTATTTCAGCCATGGGGTTTTATAGGATTT
TAATAAGTATTTGTGTGGTTTTAATGATTCTAATATTATTTTCCAAGTATATTTGTAGTTTCTGAGTTTTTATAGTTTTT
TGGGCACTGAAAACCACAAATGGTGCAAAACAAGCTTCAAGATTGTTTCAGAGCATCAGAAGCTTGACAACCGTTGAAGG
AATTACCGACCACCGTTTAAAAAAAACAACAACAACCGGGCCTTAGAAGAAAAATAAAAGTTGTATACAAACGGCTAAAT
TCAATATGGTTTGCTAAAACTCGTTGCACAAAAGAAATGCTTGCTAAAACTCAGTTGATGGTATTAAATGAGAATTGCTC
TAGAATATACGAAAACAATTTAATAAAATACAAATTAAATGATAATCTCTCTGAACAAAAGTTCCATCGTTTAAATTATA
TATATAATATATATTTAAGAGTCAGCTATCATGCTTAAATTTCAGGTTTAATACAAATCATGATATCATTCACACAGTTT
TCTTATCTATACCCGAACCAAAAGAATGTTGCTAAACTTCAATTTCAGATCCAGTTAGTAACCAAACCAGAATGATATAT
TGATATTAGACTATAGTCATCCAATCTCAGTTCAGAAAAAATAAAGTAAAGCAGATATAGTAATCAAAATCCTTTTTGGA
GATATCGAAAATGTCCATCAAACCAACAATTTAAAAACAAACCAGGCCAGCTTTGTAGCTTTAGGCCCATTCGAACACAT
TAATTTAATTTATTTTATGTTTTGTGCAACTCTTAAAACTTCTCTATATAAATCCTATCTAAACCCTAGATCTAATATTA
AGTGCCCAAGAAATCTCTTAAGTCTCTCTCGTTGTCTCAGGTTGGTCGATTCCTTCTCTAGATTTCCACTTGTTTAGTCT
TTCAAGAGAATAAAGCACAAAACTTTCTATAACTCTCTGTGTCATTTTCAATATCTGAGAATTCTATAAAAACGGTCCCT
TGTGTATCACATTTAGTTCATGTAACTCGATTTTTGTCGGATCTTTTCTGATTATGGGTATGTTTTGTTTTGCTCTCTAG
CGTTGCAACATATTGTGTAGAGAAAATGGGTTCAAAGGCATCAGATTCTGCAATGTTGAAAACTTGGAGAAGGAACCCTC
CTTCTTCTTCTCTTGTCAGACTCTCTCAGCTTGCTAACGACAAATACGAATCCCCTCCTTTCTCGTCCGGTGGACACAAC
TGGTATGTGATCTTTTTCTTAGCTAAAGTTCACATCTTTCTTCGCCAAAGTTCACATATTTCTTCGCTAAAGTTTACATC
TTTCTTCACTAAAGTTTACATCATGAAGTTTACATATTTCTTCACTAAAGTTTACATCATGAAGTTTACATCTTTCTTAG
CTAAAGTTCACATCTTTCTTCACTGCAACATATATTACTAAGAAATATTGCCTTTTTTGTAAAAATCAGGAGATTGGTTG
TTTACCCGAAAGGAAACGAAGCTGACAATGGAAGGGGCTTTGTTTCAATGTATGTGGAATGCCTCTCATCGACAACACCA
CCCATTGATGTGTTTGTCTATCTCACTTTCTTTGTCTTTAGCGAAGAAGAGAAGAGGTACCTCTCTATTCAAGGTTCGTT
TCCTCTTACCCTTATTATCTATCTCTTTCTCTGTATATATATAAGAATGAAGCTCTAATATGTGTTGATACATGTTGACA
TGTAGATGTTGAAGTTAAGAGGTTCAATTCCTCAAAAACGGTTTGGGGATTGTCACAAGTTCTTCCGGTTGAAACACTCA
AAGACCGTGCAAAGGGATTTATCTTGTCAAGATTGTTTCACAACCCGCCTCTTTTGGTGAAGTTCTCCCTTTTCACAAAT
TCTCTTGGAGTATTCGTGATTTCGCTCTCCTAGAACAGAATGATTGCGTATCCAAAACCTTTCACATGGGAGAAAAAGAT
TGGTGAGTTTTTTTTGTTCTGATAGATATTGTTGTATGTGTGCAATAGTGGTAACTTGCTAACAAGTGGATGGTTATGTA
CTTATGTTTCAAAGGACTCTAAAGTTGTATCCAAAGGGGGACTCTGAGGCAGATGACAAGTTATCCCAGCATTTGCATTT
AGCTGACGGGGAAACTTTATCCAAGGGTGAGCTGATTTTCGTGCGAGTGAACCTGCAGGCCGCGTGGATCCAATCACCTT
AAAGGATGGCGTAAGTCAAAAACTATTGATGTTACGATTTCGCATGGGATAAATTAGGAGCTGATGACATTTTCAATAGA
CGTTCTTAACTTGTGATGTCAAATGTCTTACTCCTTTAACATACATTTCTTGTTTTTGTAGTTAAAGGTTGGATCATGAA
CTCGAACAAAGAGATGGGTCTTCCTCAATCCATGTCTTTC
>AT1G65060.2 | chr1:24164927-24167926 REVERSE LENGTH=3000
AAAATTAATGATATAATACTATTACTTAGTTCAAAAGATAAGATCATTTCGAAATCGCGGTATGATGATGATGAGATGTG
AAAGAACAGGTCCCTCCAGCTGAGCTAGAGAGTTTGCTAATCAATCACCATTCAATTGCCGATGCAGCTGTTGTTCCGTA
AGTACTTTCACACTAACATATGCATATTGAGTGGTAAGCTAGTGTATAAACGGTACCGTTTTCTTTAACCCTTCTTTGAC
ATGTTCAGGCAAAATGATGAAGTCGCTGGGGAAGTTCCGGTGGCTTTCGTGGTGCGATCAAATGGAAATGATATCACTGA
AGAAGATGTTAAAGAATATGTTGCCAAACAGGTACAAATCTTTCTTTCGTTTTATTTGGTTAATTAAATACCATTTGTTT
TAATATTGAGTATGTGCTTGTTTACTTGCATTGTTAGGTGGTGTTCTATAAGAGATTGCACAAGGTCTTCTTTGTTGCTT
CCATTCCTAAATCTCCTTCGGGAAAAATACTAAGAAAGGACCTCAAAGCTAAGCTTTGTTGAATGTAGTTCTTTTTAATA
TATTCCATTGATGATTTAAACGTTCATTTGTATCCACAATGCTTTGTGTCTCTTTTATTTTTTAAGATCCTTTGACGCAA
TAGATGTTGGACACTAAGAGTATGCTTAAGATACTGAATTATTTTGGATCAGTTTATTTCAATGATTTTTGTTTTCTTTA
TGAAAGTTAGAGAATGATTAAAAAAAATCATCTATAAAAACAGACATATATGAAACGTAATAAATAAAGAGACATATGAA
TTGTTTCTCTACGACTATAGCGATTATCGATGGTGATATGATATTCTAGTTTTTTCAAAATTTGTGGAGAGATATAAAGT
CTTGTTTCAGAACACTATACCATCTCAATCTTTTTCAGTAATTAAATTGACATAATGACAATTTGAACTCTATGAGAAAA
AGTGTAACTTACCATAAACATTTTATTTATAGATCCCCAATTTTGCGCATGGCTTCTCACTTGAGCTGGAGAGTTTTCTC
GAGGCATCATATCGACACATTAAACTTACACCATTGAAATCTTGAAAGAAGGTTATGTATAATATGACCAATGTTTGTCC
GATAATGTGACCACTTTAATAATATTGCTTATCTATTTCAGCCATGGGGTTTTATAGGATTTTAATAAGTATTTGTGTGG
TTTTAATGATTCTAATATTATTTTCCAAGTATATTTGTAGTTTCTGAGTTTTTATAGTTTTTTGGGCACTGAAAACCACA
AATGGTGCAAAACAAGCTTCAAGATTGTTTCAGAGCATCAGAAGCTTGACAACCGTTGAAGGAATTACCGACCACCGTTT
AAAAAAAACAACAACAACCGGGCCTTAGAAGAAAAATAAAAGTTGTATACAAACGGCTAAATTCAATATGGTTTGCTAAA
ACTCGTTGCACAAAAGAAATGCTTGCTAAAACTCAGTTGATGGTATTAAATGAGAATTGCTCTAGAATATACGAAAACAA
TTTAATAAAATACAAATTAAATGATAATCTCTCTGAACAAAAGTTCCATCGTTTAAATTATATATATAATATATATTTAA
GAGTCAGCTATCATGCTTAAATTTCAGGTTTAATACAAATCATGATATCATTCACACAGTTTTCTTATCTATACCCGAAC
CAAAAGAATGTTGCTAAACTTCAATTTCAGATCCAGTTAGTAACCAAACCAGAATGATATATTGATATTAGACTATAGTC
ATCCAATCTCAGTTCAGAAAAAATAAAGTAAAGCAGATATAGTAATCAAAATCCTTTTTGGAGATATCGAAAATGTCCAT
CAAACCAACAATTTAAAAACAAACCAGGCCAGCTTTGTAGCTTTAGGCCCATTCGAACACATTAATTTAATTTATTTTAT
GTTTTGTGCAACTCTTAAAACTTCTCTATATAAATCCTATCTAAACCCTAGATCTAATATTAAGTGCCCAAGAAATCTCT
TAAGTCTCTCTCGTTGTCTCAGGTTGGTCGATTCCTTCTCTAGATTTCCACTTGTTTAGTCTTTCAAGAGAATAAAGCAC
AAAACTTTCTATAACTCTCTGTGTCATTTTCAATATCTGAGAATTCTATAAAAACGGTCCCTTGTGTATCACATTTAGTT
CATGTAACTCGATTTTTGTCGGATCTTTTCTGATTATGGGTATGTTTTGTTTTGCTCTCTAGCGTTGCAACATATTGTGT
AGAGAAAATGGGTTCAAAGGCATCAGATTCTGCAATGTTGAAAACTTGGAGAAGGAACCCTCCTTCTTCTTCTCTTGTCA
GACTCTCTCAGCTTGCTAACGACAAATACGAATCCCCTCCTTTCTCGTCCGGTGGACACAACTGGTATGTGATCTTTTTC
TTAGCTAAAGTTCACATCTTTCTTCGCCAAAGTTCACATATTTCTTCGCTAAAGTTTACATCTTTCTTCACTAAAGTTTA
CATCATGAAGTTTACATATTTCTTCACTAAAGTTTACATCATGAAGTTTACATCTTTCTTAGCTAAAGTTCACATCTTTC
TTCACTGCAACATATATTACTAAGAAATATTGCCTTTTTTGTAAAAATCAGGAGATTGGTTGTTTACCCGAAAGGAAACG
AAGCTGACAATGGAAGGGGCTTTGTTTCAATGTATGTGGAATGCCTCTCATCGACAACACCACCCATTGATGTGTTTGTC
TATCTCACTTTCTTTGTCTTTAGCGAAGAAGAGAAGAGGTACCTCTCTATTCAAGGTTCGTTTCCTCTTACCCTTATTAT
CTATCTCTTTCTCTGTATATATATAAGAATGAAGCTCTAATATGTGTTGATACATGTTGACATGTAGATGTTGAAGTTAA
GAGGTTCAATTCCTCAAAAACGGTTTGGGGATTGTCACAAGTTCTTCCGGTTGAAACACTCAAAGACCGTGCAAAGGGAT
TTATCTTGTCAAGATTGTTTCACAACCCGCCTCTTTTGGT
>AT1G65070.4 | chr1:24169912-24172911 REVERSE LENGTH=3000
TAATTCTACTTTTCCACAAACTTCATGGCTTTCGAGGATAACACACGGCACGAGTCCCTGGAGAACCCTCGTAGGAGTTG
TGCGAATACGATTGTGTTCTTCCCTTTCTTGCACAGCTGTGGCTACAACACTTCGTTGGTACTTGCGAAACTAATTGAAC
ACAAAAACAGAGGCTTGGTGTTTAGATTTTCAAAAAAAAGGGAGTTTGGATACATATGTATAGATGTATAGGAACGAGAG
AGAAGAGTAAAGGAGCACTCAAGACTTGTGTTTTTACTTTTTCCTTTGTCCTATATTTTTACAATGAAGCAAACGTAGGT
ATATACAGAGAGGAAGCTTCCACTTTCAAAACTTAACAAACTTTTTCAAAGTTACACCAATAGATTATCTCAAGGAACTT
GCACTTTCACAACTTGACAAAATCTTTCAAAGTTAACAACAATGAATTATTTCAAGGAACAAAGGAATCCATTTTTCATA
ACAAAAGAAATTAAACGATCATAATTATTCGGATATCTTCAAGTTTGGTGGCGGATGAAACGTTACAAGTGGTATTAGAG
CCGAACCGAAACGAGTTTGGACCGTTTCAATTTTTGAAAAATTCTATTCGGGTTAAAATTTTCATAACTATGTTTAAAAA
AATAAAAACACTACCAATGTTTTTCTTTACAAATTCTTTAAGTTTTTCAAATATCATGTCTTTTAATTAAGTACAACATG
TGAATTTAAATGTTACATACTATTTTGAAAATTTTTATGAAACTATCTCGCATACTATTGATTTCGCAAAAACGAATGAT
GGTTATGTTATTTCATTTCTTCTAACAACGTGAGTCTATGACTATTTTAAGAAAAATCTTTCTCTCTATATTTGCTTAAT
CTTTGTGTTTCATTTAGCTATTCCTTAATATTACCTATAAAACTATTTGATATAGTAGTTATTTTTATATTTTTGTTCGT
ATAAAACAAAATATTAAAATCATAACATGCGACTTAGTGATGTGTCGATTTTGTATAATATTAATTTATTTCGTAAAAGA
AATTTGGTAGCTTGATATTTATATACGCAATATATTTAACAGAATTTCAGTTTTAAGAAATTAAATAAATACAAATAAAA
AATAGACATGCAAGAGAGTATAAAGGAAAATATGAAACCTACCAAACCAAAACGACCCTCCGTTCCTCTTCTAACAGCCA
TTCCCTCTACCTACCCCAATTTCTTCTCCTTGATCTCCCTCTCCCCACACATTTATTTCTTCACTTTTGTCGTATTTTTA
TTTTATATTATACAAAACTCTTCTTTCATCACCACCTAAACACGCACATTTCTATATATTATTTACATATATTCATTTCT
AAAAACTCAAAGAGAGTATAATCAAACAAACACATTCACATTCTTCTTTCTTCTCAAAAAAAAAAAAAAAAAACACTTGT
TCATTTACATCAAAATGATCACTGCAGCTCTACACGAACCTCAGATTCACAAACCAACCGATACATCCGTCGTCTCCGAT
GATGTGCTTCCTCATTCTCCTCCTACGCCTCGCATTTTCCGGTCAAAGCTTCCGGACATTGACATCCCTAACCACCTCCC
TCTCCACACTTACTGCTTCGAAAAACTCTCATCTGTTTCCGACAAGCCTTGTCTCATCGTTGGCTCCACCGGGAAAAGCT
ACACCTACGGCGAAACACACCTAATCTGTCGGAGAGTCGCTTCCGGGTTATACAAGTTAGGTATCAGAAAAGGTGACGTC
ATCATGATCCTTCTCCAAAACTCAGCCGAGTTCGTTTTCTCCTTCATGGGTGCTTCCATGATCGGAGCCGTCTCAACCAC
CGCAAACCCTTTCTACACTTCTCAAGAGCTTTATAAACAGCTTAAATCTTCCGGAGCCAAACTCATAATCACTCACTCTC
AATACGTCGATAAACTTAAAAACCTCGGAGAAAACCTCACGCTGATCACTACCGATGAACCAACACCGGAGAATTGTCTA
CCATTCTCGACACTCATCACCGACGACGAAACAAACCCATTTCAAGAAACCGTCGATATCGGCGGTGACGATGCGGCGGC
GTTACCATTCTCATCGGGAACAACAGGGTTACCAAAAGGAGTTGTTTTGACACACAAGAGCTTAATCACAAGCGTTGCAC
AACAAGTAGATGGAGATAACCCAAATCTTTACCTCAAATCAAACGACGTCATACTCTGCGTTTTACCACTTTTCCATATC
TACTCTCTCAATAGCGTCCTCCTCAATTCACTCCGATCCGGTAATTAAACGACGTCGCATTCCTCATTACATAATCTTTA
ATGTGTTACCTAACTTTTAAAACACTCCTTTAATAGGCGCCACGGTTCTTTTAATGCATAAGTTTGAGATCGGTGCGTTA
TTGGATCTTATTCAAAGACATAGAGTGACAATAGCGGCGCTTGTACCGCCGCTAGTGATCGCTCTAGCTAAAAACCCGAC
GGTTAATTCTTATGATCTCTCCTCCGTTAGATTCGTTCTTTCCGGTGCAGCTCCTTTAGGTAAAGAACTTCAAGATAGTC
TTCGTCGCCGTCTCCCTCAAGCCATCCTTGGCCAGGTCTTATCTCTATCTCTGCTTATTTTTTACTCTGTTTTGAGACCC
TTACTATTTGAATTTACATTACTAATTTAGCGGGAACGATTTAAAAATCTTAACTCAATTTTATTATTTATTACTGAATT
ATCATTCTTTAATAATTTTGATGAAAAATGAATAAATTAAAGATTTGAATAATTTTTGCTAAAAAATAAAATAAAAATGA
GAGGAGAATGCACGGGAAGAGAGTGAAGAGTGAGTTACGTCTATCTATTCGGCATAGTTCTGGTTACGTACGGTCCAACT
ATTTGTTCTCAAGCTAATTTCGCATTGCATTATCTTTTTCTTTTCTAATCTTATTATTTGTTTATATATTTTAATTAATG
AAAATTTTGTTGTAGTTTAGGTTTTGACTTGGACCAAAAA
>AT1G65070.2 | chr1:24170047-24173046 REVERSE LENGTH=3000
TATATCTCTCAAACACATTCTTTGTAAATCTTCTTCAAAGTGTGGTCCACTAACTAGTTTCGATCGTGAATCAACGTTCA
AATGTACAAGAAGTTGTCTAAAGTATAGTTATTGATATTGTACAGAAAAATATAGTAATTCTACTTTTCCACAAACTTCA
TGGCTTTCGAGGATAACACACGGCACGAGTCCCTGGAGAACCCTCGTAGGAGTTGTGCGAATACGATTGTGTTCTTCCCT
TTCTTGCACAGCTGTGGCTACAACACTTCGTTGGTACTTGCGAAACTAATTGAACACAAAAACAGAGGCTTGGTGTTTAG
ATTTTCAAAAAAAAGGGAGTTTGGATACATATGTATAGATGTATAGGAACGAGAGAGAAGAGTAAAGGAGCACTCAAGAC
TTGTGTTTTTACTTTTTCCTTTGTCCTATATTTTTACAATGAAGCAAACGTAGGTATATACAGAGAGGAAGCTTCCACTT
TCAAAACTTAACAAACTTTTTCAAAGTTACACCAATAGATTATCTCAAGGAACTTGCACTTTCACAACTTGACAAAATCT
TTCAAAGTTAACAACAATGAATTATTTCAAGGAACAAAGGAATCCATTTTTCATAACAAAAGAAATTAAACGATCATAAT
TATTCGGATATCTTCAAGTTTGGTGGCGGATGAAACGTTACAAGTGGTATTAGAGCCGAACCGAAACGAGTTTGGACCGT
TTCAATTTTTGAAAAATTCTATTCGGGTTAAAATTTTCATAACTATGTTTAAAAAAATAAAAACACTACCAATGTTTTTC
TTTACAAATTCTTTAAGTTTTTCAAATATCATGTCTTTTAATTAAGTACAACATGTGAATTTAAATGTTACATACTATTT
TGAAAATTTTTATGAAACTATCTCGCATACTATTGATTTCGCAAAAACGAATGATGGTTATGTTATTTCATTTCTTCTAA
CAACGTGAGTCTATGACTATTTTAAGAAAAATCTTTCTCTCTATATTTGCTTAATCTTTGTGTTTCATTTAGCTATTCCT
TAATATTACCTATAAAACTATTTGATATAGTAGTTATTTTTATATTTTTGTTCGTATAAAACAAAATATTAAAATCATAA
CATGCGACTTAGTGATGTGTCGATTTTGTATAATATTAATTTATTTCGTAAAAGAAATTTGGTAGCTTGATATTTATATA
CGCAATATATTTAACAGAATTTCAGTTTTAAGAAATTAAATAAATACAAATAAAAAATAGACATGCAAGAGAGTATAAAG
GAAAATATGAAACCTACCAAACCAAAACGACCCTCCGTTCCTCTTCTAACAGCCATTCCCTCTACCTACCCCAATTTCTT
CTCCTTGATCTCCCTCTCCCCACACATTTATTTCTTCACTTTTGTCGTATTTTTATTTTATATTATACAAAACTCTTCTT
TCATCACCACCTAAACACGCACATTTCTATATATTATTTACATATATTCATTTCTAAAAACTCAAAGAGAGTATAATCAA
ACAAACACATTCACATTCTTCTTTCTTCTCAAAAAAAAAAAAAAAAAACACTTGTTCATTTACATCAAAATGATCACTGC
AGCTCTACACGAACCTCAGATTCACAAACCAACCGATACATCCGTCGTCTCCGATGATGTGCTTCCTCATTCTCCTCCTA
CGCCTCGCATTTTCCGGTCAAAGCTTCCGGACATTGACATCCCTAACCACCTCCCTCTCCACACTTACTGCTTCGAAAAA
CTCTCATCTGTTTCCGACAAGCCTTGTCTCATCGTTGGCTCCACCGGGAAAAGCTACACCTACGGCGAAACACACCTAAT
CTGTCGGAGAGTCGCTTCCGGGTTATACAAGTTAGGTATCAGAAAAGGTGACGTCATCATGATCCTTCTCCAAAACTCAG
CCGAGTTCGTTTTCTCCTTCATGGGTGCTTCCATGATCGGAGCCGTCTCAACCACCGCAAACCCTTTCTACACTTCTCAA
GAGCTTTATAAACAGCTTAAATCTTCCGGAGCCAAACTCATAATCACTCACTCTCAATACGTCGATAAACTTAAAAACCT
CGGAGAAAACCTCACGCTGATCACTACCGATGAACCAACACCGGAGAATTGTCTACCATTCTCGACACTCATCACCGACG
ACGAAACAAACCCATTTCAAGAAACCGTCGATATCGGCGGTGACGATGCGGCGGCGTTACCATTCTCATCGGGAACAACA
GGGTTACCAAAAGGAGTTGTTTTGACACACAAGAGCTTAATCACAAGCGTTGCACAACAAGTAGATGGAGATAACCCAAA
TCTTTACCTCAAATCAAACGACGTCATACTCTGCGTTTTACCACTTTTCCATATCTACTCTCTCAATAGCGTCCTCCTCA
ATTCACTCCGATCCGGTAATTAAACGACGTCGCATTCCTCATTACATAATCTTTAATGTGTTACCTAACTTTTAAAACAC
TCCTTTAATAGGCGCCACGGTTCTTTTAATGCATAAGTTTGAGATCGGTGCGTTATTGGATCTTATTCAAAGACATAGAG
TGACAATAGCGGCGCTTGTACCGCCGCTAGTGATCGCTCTAGCTAAAAACCCGACGGTTAATTCTTATGATCTCTCCTCC
GTTAGATTCGTTCTTTCCGGTGCAGCTCCTTTAGGTAAAGAACTTCAAGATAGTCTTCGTCGCCGTCTCCCTCAAGCCAT
CCTTGGCCAGGTCTTATCTCTATCTCTGCTTATTTTTTACTCTGTTTTGAGACCCTTACTATTTGAATTTACATTACTAA
TTTAGCGGGAACGATTTAAAAATCTTAACTCAATTTTATTATTTATTACTGAATTATCATTCTTTAATAATTTTGATGAA
AAATGAATAAATTAAAGATTTGAATAATTTTTGCTAAAAAATAAAATAAAAATGAGAGGAGAATGCACGGGAAGAGAGTG
AAGAGTGAGTTACGTCTATCTATTCGGCATAGTTCTGGTT
>AT1G65070.1 | chr1:24170132-24173131 REVERSE LENGTH=3000
GAGGTTAAGAAAGAACACTCGTGTCTCAAGGTATGAACAGGCAAATCCTATGAACCATGGATGTACAGTTGCTTACATTA
AATGATATATCTCTCAAACACATTCTTTGTAAATCTTCTTCAAAGTGTGGTCCACTAACTAGTTTCGATCGTGAATCAAC
GTTCAAATGTACAAGAAGTTGTCTAAAGTATAGTTATTGATATTGTACAGAAAAATATAGTAATTCTACTTTTCCACAAA
CTTCATGGCTTTCGAGGATAACACACGGCACGAGTCCCTGGAGAACCCTCGTAGGAGTTGTGCGAATACGATTGTGTTCT
TCCCTTTCTTGCACAGCTGTGGCTACAACACTTCGTTGGTACTTGCGAAACTAATTGAACACAAAAACAGAGGCTTGGTG
TTTAGATTTTCAAAAAAAAGGGAGTTTGGATACATATGTATAGATGTATAGGAACGAGAGAGAAGAGTAAAGGAGCACTC
AAGACTTGTGTTTTTACTTTTTCCTTTGTCCTATATTTTTACAATGAAGCAAACGTAGGTATATACAGAGAGGAAGCTTC
CACTTTCAAAACTTAACAAACTTTTTCAAAGTTACACCAATAGATTATCTCAAGGAACTTGCACTTTCACAACTTGACAA
AATCTTTCAAAGTTAACAACAATGAATTATTTCAAGGAACAAAGGAATCCATTTTTCATAACAAAAGAAATTAAACGATC
ATAATTATTCGGATATCTTCAAGTTTGGTGGCGGATGAAACGTTACAAGTGGTATTAGAGCCGAACCGAAACGAGTTTGG
ACCGTTTCAATTTTTGAAAAATTCTATTCGGGTTAAAATTTTCATAACTATGTTTAAAAAAATAAAAACACTACCAATGT
TTTTCTTTACAAATTCTTTAAGTTTTTCAAATATCATGTCTTTTAATTAAGTACAACATGTGAATTTAAATGTTACATAC
TATTTTGAAAATTTTTATGAAACTATCTCGCATACTATTGATTTCGCAAAAACGAATGATGGTTATGTTATTTCATTTCT
TCTAACAACGTGAGTCTATGACTATTTTAAGAAAAATCTTTCTCTCTATATTTGCTTAATCTTTGTGTTTCATTTAGCTA
TTCCTTAATATTACCTATAAAACTATTTGATATAGTAGTTATTTTTATATTTTTGTTCGTATAAAACAAAATATTAAAAT
CATAACATGCGACTTAGTGATGTGTCGATTTTGTATAATATTAATTTATTTCGTAAAAGAAATTTGGTAGCTTGATATTT
ATATACGCAATATATTTAACAGAATTTCAGTTTTAAGAAATTAAATAAATACAAATAAAAAATAGACATGCAAGAGAGTA
TAAAGGAAAATATGAAACCTACCAAACCAAAACGACCCTCCGTTCCTCTTCTAACAGCCATTCCCTCTACCTACCCCAAT
TTCTTCTCCTTGATCTCCCTCTCCCCACACATTTATTTCTTCACTTTTGTCGTATTTTTATTTTATATTATACAAAACTC
TTCTTTCATCACCACCTAAACACGCACATTTCTATATATTATTTACATATATTCATTTCTAAAAACTCAAAGAGAGTATA
ATCAAACAAACACATTCACATTCTTCTTTCTTCTCAAAAAAAAAAAAAAAAAACACTTGTTCATTTACATCAAAATGATC
ACTGCAGCTCTACACGAACCTCAGATTCACAAACCAACCGATACATCCGTCGTCTCCGATGATGTGCTTCCTCATTCTCC
TCCTACGCCTCGCATTTTCCGGTCAAAGCTTCCGGACATTGACATCCCTAACCACCTCCCTCTCCACACTTACTGCTTCG
AAAAACTCTCATCTGTTTCCGACAAGCCTTGTCTCATCGTTGGCTCCACCGGGAAAAGCTACACCTACGGCGAAACACAC
CTAATCTGTCGGAGAGTCGCTTCCGGGTTATACAAGTTAGGTATCAGAAAAGGTGACGTCATCATGATCCTTCTCCAAAA
CTCAGCCGAGTTCGTTTTCTCCTTCATGGGTGCTTCCATGATCGGAGCCGTCTCAACCACCGCAAACCCTTTCTACACTT
CTCAAGAGCTTTATAAACAGCTTAAATCTTCCGGAGCCAAACTCATAATCACTCACTCTCAATACGTCGATAAACTTAAA
AACCTCGGAGAAAACCTCACGCTGATCACTACCGATGAACCAACACCGGAGAATTGTCTACCATTCTCGACACTCATCAC
CGACGACGAAACAAACCCATTTCAAGAAACCGTCGATATCGGCGGTGACGATGCGGCGGCGTTACCATTCTCATCGGGAA
CAACAGGGTTACCAAAAGGAGTTGTTTTGACACACAAGAGCTTAATCACAAGCGTTGCACAACAAGTAGATGGAGATAAC
CCAAATCTTTACCTCAAATCAAACGACGTCATACTCTGCGTTTTACCACTTTTCCATATCTACTCTCTCAATAGCGTCCT
CCTCAATTCACTCCGATCCGGTAATTAAACGACGTCGCATTCCTCATTACATAATCTTTAATGTGTTACCTAACTTTTAA
AACACTCCTTTAATAGGCGCCACGGTTCTTTTAATGCATAAGTTTGAGATCGGTGCGTTATTGGATCTTATTCAAAGACA
TAGAGTGACAATAGCGGCGCTTGTACCGCCGCTAGTGATCGCTCTAGCTAAAAACCCGACGGTTAATTCTTATGATCTCT
CCTCCGTTAGATTCGTTCTTTCCGGTGCAGCTCCTTTAGGTAAAGAACTTCAAGATAGTCTTCGTCGCCGTCTCCCTCAA
GCCATCCTTGGCCAGGTCTTATCTCTATCTCTGCTTATTTTTTACTCTGTTTTGAGACCCTTACTATTTGAATTTACATT
ACTAATTTAGCGGGAACGATTTAAAAATCTTAACTCAATTTTATTATTTATTACTGAATTATCATTCTTTAATAATTTTG
ATGAAAAATGAATAAATTAAAGATTTGAATAATTTTTGCT
>AT1G65070.3 | chr1:24171030-24174029 REVERSE LENGTH=3000
TTTTTCCTGAAGCTTGAGCATGAGTCGCATGATCTTGATAAACGTGAGAGGGCTCTTCTGAAAAAAGAAACGCAAAAGGT
GCAAGAAGATCTAAACTCTGCTAAGTCAAAGATGGAGAGACTGGTGGCTGAATTTGAAAGTCAACTAGAAATCACTCAAG
CTGATCAATACAATTCCTTAATCCTGAAAACCGAAGAGGCAGTTGCAGAGATTATTGAAGCTTGCTGTCCTATGGATCCT
GATTCCTTAGAAGAAGAATACAGTGACTACTCACCACAAGCTGGTGAAAAAGTTCTTGTAACTGGACTGGGAGATAAGTT
AGGTACTGTGGTTGAAGAACCTGGAGATGATGATGATACAGTTCTAGTCCAGCATGGTAAGATAAGAGTACGCATAAAGA
AAAAGGACATAAAGCCCCTTCCTCGTAGCACAAGTAGCCAAACATCCAATCGTTCTCTACGTTCGAAGAGACAGGTATAC
ATCATTCTCTGACTTAAGACTTTTCAGGTCCCATTCTTGCAGTATCTCATTATGAAACCTAACCATATTGGTATGTCATA
ATAAATAGTAATAAAGTTGAAAGTTTATAGTTTATAGTTTATAGGCTATTTGAAAATTTGTGATTTTGATAGTAATATGT
TGATTTGAGTTATAACATCAGTTCTTTGTGGTGCCTGATAATTGCACAGATAAACATGAAAGAGCTAGGCAGTGTGTTGC
AAATGCAAAGCGAACCAGTGCGGATTCAAACGTCAAAGAACACATTGGATCTAAGAGGAATGCGGGCGGAAGAAGCGGTT
CACCAGCTAGACATGGCCATCTCGGGAAGAGACTCGGGCTCGATCCTATTTATTATTCATGGAATGGGGGCAGGCATTAT
AAAGGAGCTAGTGCTTGAGAGGTTAAGAAAGAACACTCGTGTCTCAAGGTATGAACAGGCAAATCCTATGAACCATGGAT
GTACAGTTGCTTACATTAAATGATATATCTCTCAAACACATTCTTTGTAAATCTTCTTCAAAGTGTGGTCCACTAACTAG
TTTCGATCGTGAATCAACGTTCAAATGTACAAGAAGTTGTCTAAAGTATAGTTATTGATATTGTACAGAAAAATATAGTA
ATTCTACTTTTCCACAAACTTCATGGCTTTCGAGGATAACACACGGCACGAGTCCCTGGAGAACCCTCGTAGGAGTTGTG
CGAATACGATTGTGTTCTTCCCTTTCTTGCACAGCTGTGGCTACAACACTTCGTTGGTACTTGCGAAACTAATTGAACAC
AAAAACAGAGGCTTGGTGTTTAGATTTTCAAAAAAAAGGGAGTTTGGATACATATGTATAGATGTATAGGAACGAGAGAG
AAGAGTAAAGGAGCACTCAAGACTTGTGTTTTTACTTTTTCCTTTGTCCTATATTTTTACAATGAAGCAAACGTAGGTAT
ATACAGAGAGGAAGCTTCCACTTTCAAAACTTAACAAACTTTTTCAAAGTTACACCAATAGATTATCTCAAGGAACTTGC
ACTTTCACAACTTGACAAAATCTTTCAAAGTTAACAACAATGAATTATTTCAAGGAACAAAGGAATCCATTTTTCATAAC
AAAAGAAATTAAACGATCATAATTATTCGGATATCTTCAAGTTTGGTGGCGGATGAAACGTTACAAGTGGTATTAGAGCC
GAACCGAAACGAGTTTGGACCGTTTCAATTTTTGAAAAATTCTATTCGGGTTAAAATTTTCATAACTATGTTTAAAAAAA
TAAAAACACTACCAATGTTTTTCTTTACAAATTCTTTAAGTTTTTCAAATATCATGTCTTTTAATTAAGTACAACATGTG
AATTTAAATGTTACATACTATTTTGAAAATTTTTATGAAACTATCTCGCATACTATTGATTTCGCAAAAACGAATGATGG
TTATGTTATTTCATTTCTTCTAACAACGTGAGTCTATGACTATTTTAAGAAAAATCTTTCTCTCTATATTTGCTTAATCT
TTGTGTTTCATTTAGCTATTCCTTAATATTACCTATAAAACTATTTGATATAGTAGTTATTTTTATATTTTTGTTCGTAT
AAAACAAAATATTAAAATCATAACATGCGACTTAGTGATGTGTCGATTTTGTATAATATTAATTTATTTCGTAAAAGAAA
TTTGGTAGCTTGATATTTATATACGCAATATATTTAACAGAATTTCAGTTTTAAGAAATTAAATAAATACAAATAAAAAA
TAGACATGCAAGAGAGTATAAAGGAAAATATGAAACCTACCAAACCAAAACGACCCTCCGTTCCTCTTCTAACAGCCATT
CCCTCTACCTACCCCAATTTCTTCTCCTTGATCTCCCTCTCCCCACACATTTATTTCTTCACTTTTGTCGTATTTTTATT
TTATATTATACAAAACTCTTCTTTCATCACCACCTAAACACGCACATTTCTATATATTATTTACATATATTCATTTCTAA
AAACTCAAAGAGAGTATAATCAAACAAACACATTCACATTCTTCTTTCTTCTCAAAAAAAAAAAAAAAAAACACTTGTTC
ATTTACATCAAAATGATCACTGCAGCTCTACACGAACCTCAGATTCACAAACCAACCGATACATCCGTCGTCTCCGATGA
TGTGCTTCCTCATTCTCCTCCTACGCCTCGCATTTTCCGGTCAAAGCTTCCGGACATTGACATCCCTAACCACCTCCCTC
TCCACACTTACTGCTTCGAAAAACTCTCATCTGTTTCCGACAAGCCTTGTCTCATCGTTGGCTCCACCGGGAAAAGCTAC
ACCTACGGCGAAACACACCTAATCTGTCGGAGAGTCGCTTCCGGGTTATACAAGTTAGGTATCAGAAAAGGTGACGTCAT
CATGATCCTTCTCCAAAACTCAGCCGAGTTCGTTTTCTCCTTCATGGGTGCTTCCATGATCGGAGCCGTCTCAACCACCG
CAAACCCTTTCTACACTTCTCAAGAGCTTTATAAACAGCT
>AT1G65080.1 | chr1:24180730-24183729 FORWARD LENGTH=3000
TTTTCTCCACGTGTGCAAACCGCATTGTAAGTATTTGAATACTACGAGAGCGTTCAACTTTCAATAGTTCATAACCTTGT
AGGTTAGTAATACTGTAAATGTGTAATCCCATTGATGTAATACTATAAAACATTCAAAATAGTAAAACTAGGACCAAAAG
TGGCAACAAAAGTACATACAAAGTTGAGATTCAGTACTACACAACACATCTCGTGAATCTAGCACACAAAACACACCATC
AAACTAGTTTATTCCGATAACAGACATGAGGAAGCGAAGTCTAATAGTAAGATGTGCAATATCATAAGTGTCCTGGTTTA
AGCTTGAGCGAGGTGGCTCCACTACACCGGTGAAGACATAGAGAGCCTTTAACTCCTCTGCACATGTGGCACTCCTTGCA
ACACTGTATCCTACTACTTTCCTCAAAGTCTCCATCGTCTCCCATAGTTGCTCCTCACTATACACCTGCAAATTCAAAAC
CATACATATTCGGCTCATTTTGACACTAGCTTCTGAAATCAAACTCAATGCAGAACAGGTAATCTACATCAATGCCATGT
TATAATAAAAGTCATTTGGATCCCCCACCACAATTTTAGAGATGTGAGTTAAAAAAATGTTACTACACGCCTAACTACGC
AATCAACTCTATCAAAACAGCATTCCAAGAGGTCACATCTCCCACACAGCTTACTAGATGACCATGTCTATAACTAATGG
CATAAAGAAATATTAGCAATGAACAAACGGATAAGCTGCCCTCCACACTAAGTAACCCATAACGTGACATTTTAGAAACC
GGTTACCTGCACGCCCGGTTTTCTTCTTTTTCTTAGTTGTGTTTTTTCGTTTCTCTTCCCCGGTTCCTTGTGCCCCACTA
GCTTGGTCTATTGGCTGAACCATTAGTCAAGATATCAGAGAATGATTTTAGTTATCTAGAACAATTGGCACTAGTTAATG
AGGGACTGTAACAGAGTTGAACACAAATTACCAAAACCATGTGGACACTTTTCTTCTCTTAAACTTACAGTGAAAATTAT
TTTTTTTGACCAATGGATCACTCAAGAAGATAACTCATGTTAACCATAGAAAAGATAGCATTAACACAAACACAAATGTG
TGGCAAGTATCTAATCAATCACCATGGATTAATCTAGAGGCAGGGGATATTCTGTTATGTTATCATTCAGCTACTAACTC
ACAAGAGATAGGATTAAGTATAAACCTCATTAGAAGATATTTCCTCATCGTCCTTGCCCGTAGAAGTTTCAATTTTTGTA
GCCCCAGTTTCCCCTGCAAAAACAATGAATATAAGTAAACCATTTCACACAAAAGAAATGTTATATACTGATCATAAACA
ACCTTCACGTCTAGTCTCAGGCGCTTCCCGCTTTTCAGGCTGTTCTTGAACCTCCTCTGACTTAGCATTTCCGGACTTTT
TATCATCTTGTAAAGTTCTCTCAGAGGTTTCTTTGTCAGTTCTACCCTCATCCCTAATTTTCTCTAGCAAGCTCGTTGAC
TCTTTCGCCATCTCCTCATCTTCCTTAACCTGAATGGGAATGGGTTCTTCTTTACCCCTGAAAAGTGCAGCCTCACCAAC
TCCAGCCGCGCCTTCACCGTGACCAATCTTGCTATACTCATCAAATCCAGATTCGTCATCATCCTCCTTGCCAACTCCAC
CAGTTTCTTCAGTATCAGGAAGCAGAGTACTCATGACCTTTTGTGTACAAGCATAATTAGCCAAGAAGAGACAAAACGGA
ACCGAGGAGAGGAAGGCAAGTGTCGAGGCGACAAAAAGTGAAGGAACAAGAAGTGGAGCTGAAGACACTACAACACCAGC
TGTCAGAACTTTCTTCCCAACACTTACCGCCTTACTCCAAATCCAACTTCTTTTATCTTCACTCTCATTAGACTGATATT
CCTCCATTGTTTGACTCATGGTACTACGTACTGTTTTCAATTCTGCCAAGAACACCGGGTAAAATGGGTTTAATCTGAGC
TCAAAATTAAAGAAGCCAAAACCAACGGTCCCTATGATTTTTCTCCATAGAAAAAAACTGTTACATATTGAGAAAACAAC
TTTCTGAATCCCAAGTGAATCACTTGTTGGACTCAAAACATATTTCGAGGAAAAAATAACATGCAGACCAAAAAAACTTC
ATGCAACCACATTCAAGAACACTATCAAACTCTACAGTTCCATATCTTTGAAAAATCAAAGATATCCTGCAAAATGCTTT
GAGGGCATTTTATCTTCCACTATAACGAACTTAATCAGTGTAACTGATGAAAACCTAGTAATTTTACATAGGCAAAGGAC
AAGGTCGTAGTTAATAAGAAGAAAGAAGAAGGAAAAACCTGTTTAGGTTGCGGCAACTTCGAAAGCAAAGAACTCATTGC
AGATTCCAGTAGCAAGAAAGAGAGAATAAGGACCAAGAGACGGAGAGAGAGAAAGAGAGGCAAAACTTCTGTGTAAACAA
ATTGGAGAAAAACACAAAGAAAGACAGTGACACGCGTCGAGGAAACAGAAACTGAATATTGCATGGTTTTGTGTCGCAAC
GTGTCTCTTCCGTTCTTTATCCACTCGCTCTTAGTTGTCTGTTTTATGTTGAGTGAAGAAGACTTGGGTTTTGATCATAA
GCTGTGATTTGACTAAATGATGCGCAAAACAACTATGTTACCATGAGAATAAGCAGGCTCAAAACTATTATAAACCTTGA
AAGCAAAACAATTGTTTGAGCCTTTATGGGTTTACTCTTTTTCTTTTTGGTTTAACTTGTGGGTTTTGCTAAATAAATTA
TATTTAAGTCGTTTTGGGTAAATTTTTTTGGTAGATTATATTATGAAACGAACATACATAAAATTTTGTATATGGGCTAT
TTTCAGTTTTTTCTTTTCTTTTCACCATTTTAATAATATATTTAAGAAACTAGAAATATTTGATTGTTTTAGTTATTGAG
ATTAGGATTTGAGGGCTGTGGGAACAATGTGTGGCAGCCA
>AT1G65090.3 | chr1:24177973-24180972 REVERSE LENGTH=3000
TTTGATGGTGTGTTTTGTGTGCTAGATTCACGAGATGTGTTGTGTAGTACTGAATCTCAACTTTGTATGTACTTTTGTTG
CCACTTTTGGTCCTAGTTTTACTATTTTGAATGTTTTATAGTATTACATCAATGGGATTACACATTTACAGTATTACTAA
CCTACAAGGTTATGAACTATTGAAAGTTGAACGCTCTCGTAGTATTCAAATACTTACAATGCGGTTTGCACACGTGGAGA
AAATCAGAAATGATCCTTTCTGCGACTGACAAGATCGCTAACTAGCTCATTCTCATCTTCACACTGTTCCAGCAGAGGCT
TGTACGCCGGATTGTGATCCACTACTACTCGTAAAATCTTTGCAGCTTCATCACTCTGCCCTTCTTTGTACAAAGCGCTG
CAACAGCAAAAGTTTTTATGATTTCACATTGCTCGCAGTTCAGTAGCATACATGCTTCTGTACCTATTTCCTAAACTCTG
TATTGTGATGACACTTCTGTTCGCTGTAAAATTAGTACCTTGAAAGAAGCAGCAATGCCTCAAAGTAATGCTCTTTGCTT
TTAGGATCACCAGGTTCTCTCAGTTTCGCTACTCTTTCCAAGTGTATGATTCCGCTTTTCAGTTTTCCCTGCCAGAAACA
CCGAATGTCAAGATCCAACCAATTCACAAGTAAAAGCCAATACATACATTCACAAATTGCAGACCCAAAATAACAATAGT
ATCTTAGTGTTAGGAAAATTGGAACTAAGCAAAGGAGTTATTACTGACTGACATTCAGGACCTGAGCTACTTTCATAATC
ATAACTATCGTTTTCAAAAAATGATGGTTGGTCAAACCTGTTGTACGTATGCAGCACCAGCCCACTGAGATGCAAGCATT
AAAAGTTCAACATCCTCAGCATCAGATGGATCCTCATCAAGGAGCTAAGAAAGAAACAAACGAACTGTGCTGCTTAGTAA
AAGAGTCACACGCTCTTAATCTTACTACACGAGTCAATAAGCAGAAAGAACCAACTAGATACGTTGGCAAAAACAAAGAG
AAATAAATAAGTTGATAAGTGAAACATACAAAAAAGTGAGTGATAGATATTGAACCACCACATCCGTTTGACCTCAAGAC
TGCAGAAAGGACTAATACGTAGAAAGACAGGAAAGAGTAATGGACCGGAAATTCTAACCTTGGAGATAGCAAGCTCTAAA
TATTCAGTAGCTTCTGACAACTGCGTCTTCTGTAACAACGCCTGCCCCATGAGAACCAAACCTCTTACATATCCAGGATC
CTTTTCAAGAGCTAATCTGCAAAGAATAATTACACATGCAGTGAACATGGCTAGTACATGTAATTAAAGAATAGAAGGGA
CCAGGAGGAAACTCTTCGGAATATACGCACCGAAGCAACTGAATGGATGTTTCTTTATCACCTTTGGACAAGACCTGAAC
TGAAAGCTGACACCAAATCCATTTAAGAAGAAATGAAACATACAAGTAGACATGATAAAAGAGTTATTCATTTTCCACTA
CTTACAGAAAGAAGTTCTTCTGGTGTTAGAGTCTGTAGAGAAAGGGTCTGTTCTTTTGAGTCAGAGTCCACATACTTGAT
CACAGATTCGCTGATCTCCATGGAATGTCCCATGCCTGGAGTGGCCCCCTGACTCAGTAAACCAAGTTTTGCTCCTACAG
TAGGGTGCTTGAGAGATAATTGCTGCAGAGTTGAGATTTCTAGAGTGAGGAATTTACACATTTTAGGATCCTCTACCCAA
AGTCAACTCTCTAACACATTTTTCTTTTCACCATGAATCTTTAAAATCAAAGAAGTAAATCACTGGTCAACCTATTATAT
TTAACAAGTGCATTCACTAATCATATCTCATCGAATAGGTGTGTTGATTCTGCCACGGTGAACAACCTATCTGTCCATTT
TTAGTTTGGTGTTTAATCTTCAGTTGCAGAAACAACACAAAAGCAAGAGAACGATTTGATTAATTAAAAGCTAACTACCA
TCATCCCCCATGCCTCAATACAGGGAAATAAAAAAAGGAAACACATCTTCCACTGCGAATTCTGAAATGAGACAAGAGAG
CGTACCTGAAAGATATTTACTGAGCTGTTGGTTACCCAGTAGACAAGACTTCCCTGAAAAAGAAAAGAAATATTTTTATT
TACTGAGCTGTTTTTATGAAAAAAGAAGGTGTCACAAAAACAGAAAGAGATTGTACTTACCTGTGGAATAGCATAGCCAA
CAAAAAACAGAGGAACGCTTAAGATCTCCAGATATAACTTGTAATACTACAAACAAAAAAACAAGTACAATCTTCAGATT
ATGGACGCATGAAATCTAATATTAATAACAAAACAGAAACATGGACATGAGTAACATCACTAACAATACCAATATATCTT
CATGCTAGAAAAGAATTAGTACTCCAAGCATACAACAAAATTCTGTAAGACTTAAGTAACCAAGGCAGCAGATAAGACTT
GTTCAACTCACTCTCATGAGCAGCCCAGTCAAGCCGGTAGTTTGACGAATTGTGGATGTATCAAAAGAAATCTGGAAAAA
GGGTTAAAAGTTAGAAGCATACATATATAATACTGTCACCTGCAATTTGAATACTCAACGGAAACAATACTGCAAAAACA
AATAAATTGTAAGAGTAACAAGTATAATATCGATCCCATCAACATATATTTTAAGCTCCAAGTATTCGCAAGAACCTGTA
TATTAATGTAATGGAAGGTAGCAATTAAAATTGGGAAGACTGGTCCAAAAGAGCCACCAGGAAGATCACTCAAGTTCTGG
AACCATAAGACACCACCCTGCAAAGATAGGAAGCAGCTCAGTCTCAGAGGCAACAGCAAGGAAATATGACAGGACAGACT
CAGGTCAAATATGCTCGAGGCTCACCAGTTTTCATAGTATACAGGTGTTAAATTTAATTCTACAACTAAGGTCTAGCTTC
AATATAATAGTCCTTAAAACGTCGAACTAGCCTACCCTTG
>AT1G65090.2 | chr1:24177973-24180972 REVERSE LENGTH=3000
TTTGATGGTGTGTTTTGTGTGCTAGATTCACGAGATGTGTTGTGTAGTACTGAATCTCAACTTTGTATGTACTTTTGTTG
CCACTTTTGGTCCTAGTTTTACTATTTTGAATGTTTTATAGTATTACATCAATGGGATTACACATTTACAGTATTACTAA
CCTACAAGGTTATGAACTATTGAAAGTTGAACGCTCTCGTAGTATTCAAATACTTACAATGCGGTTTGCACACGTGGAGA
AAATCAGAAATGATCCTTTCTGCGACTGACAAGATCGCTAACTAGCTCATTCTCATCTTCACACTGTTCCAGCAGAGGCT
TGTACGCCGGATTGTGATCCACTACTACTCGTAAAATCTTTGCAGCTTCATCACTCTGCCCTTCTTTGTACAAAGCGCTG
CAACAGCAAAAGTTTTTATGATTTCACATTGCTCGCAGTTCAGTAGCATACATGCTTCTGTACCTATTTCCTAAACTCTG
TATTGTGATGACACTTCTGTTCGCTGTAAAATTAGTACCTTGAAAGAAGCAGCAATGCCTCAAAGTAATGCTCTTTGCTT
TTAGGATCACCAGGTTCTCTCAGTTTCGCTACTCTTTCCAAGTGTATGATTCCGCTTTTCAGTTTTCCCTGCCAGAAACA
CCGAATGTCAAGATCCAACCAATTCACAAGTAAAAGCCAATACATACATTCACAAATTGCAGACCCAAAATAACAATAGT
ATCTTAGTGTTAGGAAAATTGGAACTAAGCAAAGGAGTTATTACTGACTGACATTCAGGACCTGAGCTACTTTCATAATC
ATAACTATCGTTTTCAAAAAATGATGGTTGGTCAAACCTGTTGTACGTATGCAGCACCAGCCCACTGAGATGCAAGCATT
AAAAGTTCAACATCCTCAGCATCAGATGGATCCTCATCAAGGAGCTAAGAAAGAAACAAACGAACTGTGCTGCTTAGTAA
AAGAGTCACACGCTCTTAATCTTACTACACGAGTCAATAAGCAGAAAGAACCAACTAGATACGTTGGCAAAAACAAAGAG
AAATAAATAAGTTGATAAGTGAAACATACAAAAAAGTGAGTGATAGATATTGAACCACCACATCCGTTTGACCTCAAGAC
TGCAGAAAGGACTAATACGTAGAAAGACAGGAAAGAGTAATGGACCGGAAATTCTAACCTTGGAGATAGCAAGCTCTAAA
TATTCAGTAGCTTCTGACAACTGCGTCTTCTGTAACAACGCCTGCCCCATGAGAACCAAACCTCTTACATATCCAGGATC
CTTTTCAAGAGCTAATCTGCAAAGAATAATTACACATGCAGTGAACATGGCTAGTACATGTAATTAAAGAATAGAAGGGA
CCAGGAGGAAACTCTTCGGAATATACGCACCGAAGCAACTGAATGGATGTTTCTTTATCACCTTTGGACAAGACCTGAAC
TGAAAGCTGACACCAAATCCATTTAAGAAGAAATGAAACATACAAGTAGACATGATAAAAGAGTTATTCATTTTCCACTA
CTTACAGAAAGAAGTTCTTCTGGTGTTAGAGTCTGTAGAGAAAGGGTCTGTTCTTTTGAGTCAGAGTCCACATACTTGAT
CACAGATTCGCTGATCTCCATGGAATGTCCCATGCCTGGAGTGGCCCCCTGACTCAGTAAACCAAGTTTTGCTCCTACAG
TAGGGTGCTTGAGAGATAATTGCTGCAGAGTTGAGATTTCTAGAGTGAGGAATTTACACATTTTAGGATCCTCTACCCAA
AGTCAACTCTCTAACACATTTTTCTTTTCACCATGAATCTTTAAAATCAAAGAAGTAAATCACTGGTCAACCTATTATAT
TTAACAAGTGCATTCACTAATCATATCTCATCGAATAGGTGTGTTGATTCTGCCACGGTGAACAACCTATCTGTCCATTT
TTAGTTTGGTGTTTAATCTTCAGTTGCAGAAACAACACAAAAGCAAGAGAACGATTTGATTAATTAAAAGCTAACTACCA
TCATCCCCCATGCCTCAATACAGGGAAATAAAAAAAGGAAACACATCTTCCACTGCGAATTCTGAAATGAGACAAGAGAG
CGTACCTGAAAGATATTTACTGAGCTGTTGGTTACCCAGTAGACAAGACTTCCCTGAAAAAGAAAAGAAATATTTTTATT
TACTGAGCTGTTTTTATGAAAAAAGAAGGTGTCACAAAAACAGAAAGAGATTGTACTTACCTGTGGAATAGCATAGCCAA
CAAAAAACAGAGGAACGCTTAAGATCTCCAGATATAACTTGTAATACTACAAACAAAAAAACAAGTACAATCTTCAGATT
ATGGACGCATGAAATCTAATATTAATAACAAAACAGAAACATGGACATGAGTAACATCACTAACAATACCAATATATCTT
CATGCTAGAAAAGAATTAGTACTCCAAGCATACAACAAAATTCTGTAAGACTTAAGTAACCAAGGCAGCAGATAAGACTT
GTTCAACTCACTCTCATGAGCAGCCCAGTCAAGCCGGTAGTTTGACGAATTGTGGATGTATCAAAAGAAATCTGGAAAAA
GGGTTAAAAGTTAGAAGCATACATATATAATACTGTCACCTGCAATTTGAATACTCAACGGAAACAATACTGCAAAAACA
AATAAATTGTAAGAGTAACAAGTATAATATCGATCCCATCAACATATATTTTAAGCTCCAAGTATTCGCAAGAACCTGTA
TATTAATGTAATGGAAGGTAGCAATTAAAATTGGGAAGACTGGTCCAAAAGAGCCACCAGGAAGATCACTCAAGTTCTGG
AACCATAAGACACCACCCTGCAAAGATAGGAAGCAGCTCAGTCTCAGAGGCAACAGCAAGGAAATATGACAGGACAGACT
CAGGTCAAATATGCTCGAGGCTCACCAGTTTTCATAGTATACAGGTGTTAAATTTAATTCTACAACTAAGGTCTAGCTTC
AATATAATAGTCCTTAAAACGTCGAACTAGCCTACCCTTG
>AT1G65090.1 | chr1:24178187-24181186 REVERSE LENGTH=3000
TGAGGAGCAACTATGGGAGACGATGGAGACTTTGAGGAAAGTAGTAGGATACAGTGTTGCAAGGAGTGCCACATGTGCAG
AGGAGTTAAAGGCTCTCTATGTCTTCACCGGTGTAGTGGAGCCACCTCGCTCAAGCTTAAACCAGGACACTTATGATATT
GCACATCTTACTATTAGACTTCGCTTCCTCATGTCTGTTATCGGAATAAACTAGTTTGATGGTGTGTTTTGTGTGCTAGA
TTCACGAGATGTGTTGTGTAGTACTGAATCTCAACTTTGTATGTACTTTTGTTGCCACTTTTGGTCCTAGTTTTACTATT
TTGAATGTTTTATAGTATTACATCAATGGGATTACACATTTACAGTATTACTAACCTACAAGGTTATGAACTATTGAAAG
TTGAACGCTCTCGTAGTATTCAAATACTTACAATGCGGTTTGCACACGTGGAGAAAATCAGAAATGATCCTTTCTGCGAC
TGACAAGATCGCTAACTAGCTCATTCTCATCTTCACACTGTTCCAGCAGAGGCTTGTACGCCGGATTGTGATCCACTACT
ACTCGTAAAATCTTTGCAGCTTCATCACTCTGCCCTTCTTTGTACAAAGCGCTGCAACAGCAAAAGTTTTTATGATTTCA
CATTGCTCGCAGTTCAGTAGCATACATGCTTCTGTACCTATTTCCTAAACTCTGTATTGTGATGACACTTCTGTTCGCTG
TAAAATTAGTACCTTGAAAGAAGCAGCAATGCCTCAAAGTAATGCTCTTTGCTTTTAGGATCACCAGGTTCTCTCAGTTT
CGCTACTCTTTCCAAGTGTATGATTCCGCTTTTCAGTTTTCCCTGCCAGAAACACCGAATGTCAAGATCCAACCAATTCA
CAAGTAAAAGCCAATACATACATTCACAAATTGCAGACCCAAAATAACAATAGTATCTTAGTGTTAGGAAAATTGGAACT
AAGCAAAGGAGTTATTACTGACTGACATTCAGGACCTGAGCTACTTTCATAATCATAACTATCGTTTTCAAAAAATGATG
GTTGGTCAAACCTGTTGTACGTATGCAGCACCAGCCCACTGAGATGCAAGCATTAAAAGTTCAACATCCTCAGCATCAGA
TGGATCCTCATCAAGGAGCTAAGAAAGAAACAAACGAACTGTGCTGCTTAGTAAAAGAGTCACACGCTCTTAATCTTACT
ACACGAGTCAATAAGCAGAAAGAACCAACTAGATACGTTGGCAAAAACAAAGAGAAATAAATAAGTTGATAAGTGAAACA
TACAAAAAAGTGAGTGATAGATATTGAACCACCACATCCGTTTGACCTCAAGACTGCAGAAAGGACTAATACGTAGAAAG
ACAGGAAAGAGTAATGGACCGGAAATTCTAACCTTGGAGATAGCAAGCTCTAAATATTCAGTAGCTTCTGACAACTGCGT
CTTCTGTAACAACGCCTGCCCCATGAGAACCAAACCTCTTACATATCCAGGATCCTTTTCAAGAGCTAATCTGCAAAGAA
TAATTACACATGCAGTGAACATGGCTAGTACATGTAATTAAAGAATAGAAGGGACCAGGAGGAAACTCTTCGGAATATAC
GCACCGAAGCAACTGAATGGATGTTTCTTTATCACCTTTGGACAAGACCTGAACTGAAAGCTGACACCAAATCCATTTAA
GAAGAAATGAAACATACAAGTAGACATGATAAAAGAGTTATTCATTTTCCACTACTTACAGAAAGAAGTTCTTCTGGTGT
TAGAGTCTGTAGAGAAAGGGTCTGTTCTTTTGAGTCAGAGTCCACATACTTGATCACAGATTCGCTGATCTCCATGGAAT
GTCCCATGCCTGGAGTGGCCCCCTGACTCAGTAAACCAAGTTTTGCTCCTACAGTAGGGTGCTTGAGAGATAATTGCTGC
AGAGTTGAGATTTCTAGAGTGAGGAATTTACACATTTTAGGATCCTCTACCCAAAGTCAACTCTCTAACACATTTTTCTT
TTCACCATGAATCTTTAAAATCAAAGAAGTAAATCACTGGTCAACCTATTATATTTAACAAGTGCATTCACTAATCATAT
CTCATCGAATAGGTGTGTTGATTCTGCCACGGTGAACAACCTATCTGTCCATTTTTAGTTTGGTGTTTAATCTTCAGTTG
CAGAAACAACACAAAAGCAAGAGAACGATTTGATTAATTAAAAGCTAACTACCATCATCCCCCATGCCTCAATACAGGGA
AATAAAAAAAGGAAACACATCTTCCACTGCGAATTCTGAAATGAGACAAGAGAGCGTACCTGAAAGATATTTACTGAGCT
GTTGGTTACCCAGTAGACAAGACTTCCCTGAAAAAGAAAAGAAATATTTTTATTTACTGAGCTGTTTTTATGAAAAAAGA
AGGTGTCACAAAAACAGAAAGAGATTGTACTTACCTGTGGAATAGCATAGCCAACAAAAAACAGAGGAACGCTTAAGATC
TCCAGATATAACTTGTAATACTACAAACAAAAAAACAAGTACAATCTTCAGATTATGGACGCATGAAATCTAATATTAAT
AACAAAACAGAAACATGGACATGAGTAACATCACTAACAATACCAATATATCTTCATGCTAGAAAAGAATTAGTACTCCA
AGCATACAACAAAATTCTGTAAGACTTAAGTAACCAAGGCAGCAGATAAGACTTGTTCAACTCACTCTCATGAGCAGCCC
AGTCAAGCCGGTAGTTTGACGAATTGTGGATGTATCAAAAGAAATCTGGAAAAAGGGTTAAAAGTTAGAAGCATACATAT
ATAATACTGTCACCTGCAATTTGAATACTCAACGGAAACAATACTGCAAAAACAAATAAATTGTAAGAGTAACAAGTATA
ATATCGATCCCATCAACATATATTTTAAGCTCCAAGTATTCGCAAGAACCTGTATATTAATGTAATGGAAGGTAGCAATT
AAAATTGGGAAGACTGGTCCAAAAGAGCCACCAGGAAGAT
>AT1G65110.1 | chr1:24180959-24183958 REVERSE LENGTH=3000
AAACACAGTGACATCTATACAAACACTTTTTTTTATCTTCACTCGAGTATTAGTACAACAATAGAGAGCCTTCTGCTTCA
TTCTCGTCTCTTCTTTATCAGTCTCTCTCTCTCCCTCTAATAAATTTCTGCTCAAAATCGACATCAATGATTTGGGATTT
AGGTGGCTTTTTAGAGTTTTCCTTGATATTATTGTTGTTGTTGCCATCTTTTGAGAAGAAGTCGCCTTGTGGCTGCCACA
CATTGTTCCCACAGCCCTCAAATCCTAATCTCAATAACTAAAACAATCAAATATTTCTAGTTTCTTAAATATATTATTAA
AATGGTGAAAAGAAAAGAAAAAACTGAAAATAGCCCATATACAAAATTTTATGTATGTTCGTTTCATAATATAATCTACC
AAAAAAATTTACCCAAAACGACTTAAATATAATTTATTTAGCAAAACCCACAAGTTAAACCAAAAAGAAAAAGAGTAAAC
CCATAAAGGCTCAAACAATTGTTTTGCTTTCAAGGTTTATAATAGTTTTGAGCCTGCTTATTCTCATGGTAACATAGTTG
TTTTGCGCATCATTTAGTCAAATCACAGCTTATGATCAAAACCCAAGTCTTCTTCACTCAACATAAAACAGACAACTAAG
AGCGAGTGGATAAAGAACGGAAGAGACACGTTGCGACACAAAACCATGCAATATTCAGTTTCTGTTTCCTCGACGCGTGT
CACTGTCTTTCTTTGTGTTTTTCTCCAATTTGTTTACACAGAAGTTTTGCCTCTCTTTCTCTCTCTCCGTCTCTTGGTCC
TTATTCTCTCTTTCTTGCTACTGGAATCTGCAATGAGTTCTTTGCTTTCGAAGTTGCCGCAACCTAAACAGGTTTTTCCT
TCTTCTTTCTTCTTATTAACTACGACCTTGTCCTTTGCCTATGTAAAATTACTAGGTTTTCATCAGTTACACTGATTAAG
TTCGTTATAGTGGAAGATAAAATGCCCTCAAAGCATTTTGCAGGATATCTTTGATTTTTCAAAGATATGGAACTGTAGAG
TTTGATAGTGTTCTTGAATGTGGTTGCATGAAGTTTTTTTGGTCTGCATGTTATTTTTTCCTCGAAATATGTTTTGAGTC
CAACAAGTGATTCACTTGGGATTCAGAAAGTTGTTTTCTCAATATGTAACAGTTTTTTTCTATGGAGAAAAATCATAGGG
ACCGTTGGTTTTGGCTTCTTTAATTTTGAGCTCAGATTAAACCCATTTTACCCGGTGTTCTTGGCAGAATTGAAAACAGT
ACGTAGTACCATGAGTCAAACAATGGAGGAATATCAGTCTAATGAGAGTGAAGATAAAAGAAGTTGGATTTGGAGTAAGG
CGGTAAGTGTTGGGAAGAAAGTTCTGACAGCTGGTGTTGTAGTGTCTTCAGCTCCACTTCTTGTTCCTTCACTTTTTGTC
GCCTCGACACTTGCCTTCCTCTCCTCGGTTCCGTTTTGTCTCTTCTTGGCTAATTATGCTTGTACACAAAAGGTCATGAG
TACTCTGCTTCCTGATACTGAAGAAACTGGTGGAGTTGGCAAGGAGGATGATGACGAATCTGGATTTGATGAGTATAGCA
AGATTGGTCACGGTGAAGGCGCGGCTGGAGTTGGTGAGGCTGCACTTTTCAGGGGTAAAGAAGAACCCATTCCCATTCAG
GTTAAGGAAGATGAGGAGATGGCGAAAGAGTCAACGAGCTTGCTAGAGAAAATTAGGGATGAGGGTAGAACTGACAAAGA
AACCTCTGAGAGAACTTTACAAGATGATAAAAAGTCCGGAAATGCTAAGTCAGAGGAGGTTCAAGAACAGCCTGAAAAGC
GGGAAGCGCCTGAGACTAGACGTGAAGGTTGTTTATGATCAGTATATAACATTTCTTTTGTGTGAAATGGTTTACTTATA
TTCATTGTTTTTGCAGGGGAAACTGGGGCTACAAAAATTGAAACTTCTACGGGCAAGGACGATGAGGAAATATCTTCTAA
TGAGGTTTATACTTAATCCTATCTCTTGTGAGTTAGTAGCTGAATGATAACATAACAGAATATCCCCTGCCTCTAGATTA
ATCCATGGTGATTGATTAGATACTTGCCACACATTTGTGTTTGTGTTAATGCTATCTTTTCTATGGTTAACATGAGTTAT
CTTCTTGAGTGATCCATTGGTCAAAAAAAATAATTTTCACTGTAAGTTTAAGAGAAGAAAAGTGTCCACATGGTTTTGGT
AATTTGTGTTCAACTCTGTTACAGTCCCTCATTAACTAGTGCCAATTGTTCTAGATAACTAAAATCATTCTCTGATATCT
TGACTAATGGTTCAGCCAATAGACCAAGCTAGTGGGGCACAAGGAACCGGGGAAGAGAAACGAAAAAACACAACTAAGAA
AAAGAAGAAAACCGGGCGTGCAGGTAACCGGTTTCTAAAATGTCACGTTATGGGTTACTTAGTGTGGAGGGCAGCTTATC
CGTTTGTTCATTGCTAATATTTCTTTATGCCATTAGTTATAGACATGGTCATCTAGTAAGCTGTGTGGGAGATGTGACCT
CTTGGAATGCTGTTTTGATAGAGTTGATTGCGTAGTTAGGCGTGTAGTAACATTTTTTTAACTCACATCTCTAAAATTGT
GGTGGGGGATCCAAATGACTTTTATTATAACATGGCATTGATGTAGATTACCTGTTCTGCATTGAGTTTGATTTCAGAAG
CTAGTGTCAAAATGAGCCGAATATGTATGGTTTTGAATTTGCAGGTGTATAGTGAGGAGCAACTATGGGAGACGATGGAG
ACTTTGAGGAAAGTAGTAGGATACAGTGTTGCAAGGAGTGCCACATGTGCAGAGGAGTTAAAGGCTCTCTATGTCTTCAC
CGGTGTAGTGGAGCCACCTCGCTCAAGCTTAAACCAGGACACTTATGATATTGCACATCTTACTATTAGACTTCGCTTCC
TCATGTCTGTTATCGGAATAAACTAGTTTGATGGTGTGTT
>AT1G65110.2 | chr1:24180959-24183958 REVERSE LENGTH=3000
AAACACAGTGACATCTATACAAACACTTTTTTTTATCTTCACTCGAGTATTAGTACAACAATAGAGAGCCTTCTGCTTCA
TTCTCGTCTCTTCTTTATCAGTCTCTCTCTCTCCCTCTAATAAATTTCTGCTCAAAATCGACATCAATGATTTGGGATTT
AGGTGGCTTTTTAGAGTTTTCCTTGATATTATTGTTGTTGTTGCCATCTTTTGAGAAGAAGTCGCCTTGTGGCTGCCACA
CATTGTTCCCACAGCCCTCAAATCCTAATCTCAATAACTAAAACAATCAAATATTTCTAGTTTCTTAAATATATTATTAA
AATGGTGAAAAGAAAAGAAAAAACTGAAAATAGCCCATATACAAAATTTTATGTATGTTCGTTTCATAATATAATCTACC
AAAAAAATTTACCCAAAACGACTTAAATATAATTTATTTAGCAAAACCCACAAGTTAAACCAAAAAGAAAAAGAGTAAAC
CCATAAAGGCTCAAACAATTGTTTTGCTTTCAAGGTTTATAATAGTTTTGAGCCTGCTTATTCTCATGGTAACATAGTTG
TTTTGCGCATCATTTAGTCAAATCACAGCTTATGATCAAAACCCAAGTCTTCTTCACTCAACATAAAACAGACAACTAAG
AGCGAGTGGATAAAGAACGGAAGAGACACGTTGCGACACAAAACCATGCAATATTCAGTTTCTGTTTCCTCGACGCGTGT
CACTGTCTTTCTTTGTGTTTTTCTCCAATTTGTTTACACAGAAGTTTTGCCTCTCTTTCTCTCTCTCCGTCTCTTGGTCC
TTATTCTCTCTTTCTTGCTACTGGAATCTGCAATGAGTTCTTTGCTTTCGAAGTTGCCGCAACCTAAACAGGTTTTTCCT
TCTTCTTTCTTCTTATTAACTACGACCTTGTCCTTTGCCTATGTAAAATTACTAGGTTTTCATCAGTTACACTGATTAAG
TTCGTTATAGTGGAAGATAAAATGCCCTCAAAGCATTTTGCAGGATATCTTTGATTTTTCAAAGATATGGAACTGTAGAG
TTTGATAGTGTTCTTGAATGTGGTTGCATGAAGTTTTTTTGGTCTGCATGTTATTTTTTCCTCGAAATATGTTTTGAGTC
CAACAAGTGATTCACTTGGGATTCAGAAAGTTGTTTTCTCAATATGTAACAGTTTTTTTCTATGGAGAAAAATCATAGGG
ACCGTTGGTTTTGGCTTCTTTAATTTTGAGCTCAGATTAAACCCATTTTACCCGGTGTTCTTGGCAGAATTGAAAACAGT
ACGTAGTACCATGAGTCAAACAATGGAGGAATATCAGTCTAATGAGAGTGAAGATAAAAGAAGTTGGATTTGGAGTAAGG
CGGTAAGTGTTGGGAAGAAAGTTCTGACAGCTGGTGTTGTAGTGTCTTCAGCTCCACTTCTTGTTCCTTCACTTTTTGTC
GCCTCGACACTTGCCTTCCTCTCCTCGGTTCCGTTTTGTCTCTTCTTGGCTAATTATGCTTGTACACAAAAGGTCATGAG
TACTCTGCTTCCTGATACTGAAGAAACTGGTGGAGTTGGCAAGGAGGATGATGACGAATCTGGATTTGATGAGTATAGCA
AGATTGGTCACGGTGAAGGCGCGGCTGGAGTTGGTGAGGCTGCACTTTTCAGGGGTAAAGAAGAACCCATTCCCATTCAG
GTTAAGGAAGATGAGGAGATGGCGAAAGAGTCAACGAGCTTGCTAGAGAAAATTAGGGATGAGGGTAGAACTGACAAAGA
AACCTCTGAGAGAACTTTACAAGATGATAAAAAGTCCGGAAATGCTAAGTCAGAGGAGGTTCAAGAACAGCCTGAAAAGC
GGGAAGCGCCTGAGACTAGACGTGAAGGTTGTTTATGATCAGTATATAACATTTCTTTTGTGTGAAATGGTTTACTTATA
TTCATTGTTTTTGCAGGGGAAACTGGGGCTACAAAAATTGAAACTTCTACGGGCAAGGACGATGAGGAAATATCTTCTAA
TGAGGTTTATACTTAATCCTATCTCTTGTGAGTTAGTAGCTGAATGATAACATAACAGAATATCCCCTGCCTCTAGATTA
ATCCATGGTGATTGATTAGATACTTGCCACACATTTGTGTTTGTGTTAATGCTATCTTTTCTATGGTTAACATGAGTTAT
CTTCTTGAGTGATCCATTGGTCAAAAAAAATAATTTTCACTGTAAGTTTAAGAGAAGAAAAGTGTCCACATGGTTTTGGT
AATTTGTGTTCAACTCTGTTACAGTCCCTCATTAACTAGTGCCAATTGTTCTAGATAACTAAAATCATTCTCTGATATCT
TGACTAATGGTTCAGCCAATAGACCAAGCTAGTGGGGCACAAGGAACCGGGGAAGAGAAACGAAAAAACACAACTAAGAA
AAAGAAGAAAACCGGGCGTGCAGGTAACCGGTTTCTAAAATGTCACGTTATGGGTTACTTAGTGTGGAGGGCAGCTTATC
CGTTTGTTCATTGCTAATATTTCTTTATGCCATTAGTTATAGACATGGTCATCTAGTAAGCTGTGTGGGAGATGTGACCT
CTTGGAATGCTGTTTTGATAGAGTTGATTGCGTAGTTAGGCGTGTAGTAACATTTTTTTAACTCACATCTCTAAAATTGT
GGTGGGGGATCCAAATGACTTTTATTATAACATGGCATTGATGTAGATTACCTGTTCTGCATTGAGTTTGATTTCAGAAG
CTAGTGTCAAAATGAGCCGAATATGTATGGTTTTGAATTTGCAGGTGTATAGTGAGGAGCAACTATGGGAGACGATGGAG
ACTTTGAGGAAAGTAGTAGGATACAGTGTTGCAAGGAGTGCCACATGTGCAGAGGAGTTAAAGGCTCTCTATGTCTTCAC
CGGTGTAGTGGAGCCACCTCGCTCAAGCTTAAACCAGGACACTTATGATATTGCACATCTTACTATTAGACTTCGCTTCC
TCATGTCTGTTATCGGAATAAACTAGTTTGATGGTGTGTT
>AT1G65113.1 | chr1:24189838-24192837 FORWARD LENGTH=3000
GCTTTACTATATATATCACCATAACCAAAATCTTTTTACTATAAACAAGAGAGAAGCTATAAAGAGGTTTTGGTGTCAGA
TTTCAATAGGCTCGCTATTAATTATACTTCTTTTTAACGTCATGAATGATGATGAATGTTACGAATTCATGTTAAAACTC
TTGCAACAAATTAACGATCCCATTTTACTACTTTTGGTGTGCTTTTTGCATCATACCAAGATGTCTTATACATTTTCATG
ATCGTCGCGATTCTCTCAATCGTTGGAGCAATGTTTGAATGCTCCATATAACTCTTTTAAGAGATATCATTTAACATAGT
AAGAGATATATATCATTTAACATAGTGAAAAGTAGAGAAATAAACAATGTTTACCTATATCATTCTATTTGTGAATAATG
TCTCTTATGGCCTTATATGAGTTTCACGTTGAGTCTTATTCTTCACGGTTGGTTTTGGTGTATATCCTAATGAAGCTTAT
CTCATGCTGCATTCATAGGCAGTAGGACCACTTCATAGAATTGATGCATTACGTAAAATGTCTCATCTAAGAAAAACAAA
ATTGCAGCTACGTTTCCATTGGATATGGTGAGAAGATCGGAAGCAGCTAGCTAGAACGAATAGGCGGGTGAGCGGTAGTG
TACAAGACAGGTTTGTTACGCACATTAGAGAGTATAGGAAATGTAGAATTATACTGTTTGTAAATGTTGGTTATATATCC
AGTGAATTAGCTTATACGAAATCAACATTGTACAGTCCTTACTTAAAATGAGACTTTGTTTTGTTCAAGAAAAAAAAAAT
GAGACTTTGTTGGTGAAGTCTTTTGTAAATGGATAAACAAGTATAAAAAGAATGGTAATGGGCTTTAGTATCCCACAAAA
CCATTTAACAAGGAGTTTCATGTATCCCACATCGGAAAGCTGAAAGAGTTTGTAGTTGAAACTTTTATATAAATAGACTT
CACTCTTCCTTAAAGAAATTCACGCAGCCATGTGGTGAGCACAAAGAGAACTATTCTTTCGCCTTTTACTAAAGAATACC
GTGTGCTCTCCACGCTAAGTGGCATACGCCTATTTTTGGAGGGCTCTCACGTAACAGTGAGTCCCAACACTTACCAAAGT
CTGAATGATTATTTTATGTCGCTCTATTGGTCTATCAAGGGCTGAAGCCTGAAGGTATATGATTTCAGCGGTTCAAAAGC
TTCAAACTTTGTTCAGTTCTTGAAAATCAAAGTTTGCCCAGTTACAGTTAATGCATCCAGGGGACATTCTCTCCAATATA
GACAATCTTAACCCAGCAATAATCATCTTCTCATGTTTAGATTGTTGAAGAGAGGTAGTGACAAGAACAACATTTGCAGT
GCTTCTTCCATTATACTTACAAAACCCAAAAGAATCAATTCGGAAACACAGACAAAGTTAGAGTAAGGGAATGAGTAGCA
AGGAAGAGATGAATATTACAGAAACTTTGTCTCTGCTCACACTACCATAGCTATGCTAATCCAATTGGTTTCAAAGTCAC
TAATACAATGTTACTCTTTCTTAAACATCATATTAACATGTCACTGTTTATACATGAATGGTAGGTCTCCCGTCTCCATA
TTGATATAACTATGTCACACTATTTATAAGCAGCTTCATAGAAAAGAATCTCTGGCCGAACCCTCCTTTCTCCACAGATT
CTGACTACATTCTTCCAGTTACCAACACCCTATGGCATCACCACACATATCATGATATCAATATGTCTCACCTAGCTACG
TTCAAAACTCAATTTTTAAAAGACAAAAGGTAACTGTTTCGTCTTACTTCTTCTAATAAAGCTTCATGTCTGAGACTGAC
CCACCGGTTCGTTTTATAAGCCATGCAGATGTGTTCTCCTTCTTCACCACAACCAATCTGCATTTTTCATATTCCGAGAC
TGTAACAGAGAAGAGATACAGAAAAACAAATAGCAAAAATGTTTGTGACCCTGTTTCAGATATACCATTGACACAAGCCG
GTAGTTAGTGTTTGGTTCTTCTAACCCTTCGTATAGCCTGCTGATATCTATCTCCCATGCCAAAGCCTTTGCTGTTTCAG
ATATTTCTGTTTCAGTTTCATTCTTCTCCCATTCCAACACTAATGTTGCAAAACCACAAAAACAGCTACAGTTTTTAATC
ATACCATAATAAATGAAACGAGTAGATAAGATCACACTCGTGGTGAAAAATATACCAATTGTGAAGATAGGCGGGCATCT
ACTTAAAACGTGGTGAACAAAGTTTGTCTTCCCACAGCCTCCTGTTTTAACATCACATATCATCTCATCTTCCATACGGA
TCACCGTAAGGATTTCCTCAAACTTCATATTCCCAAAAGCACACTGCAAATATATATAACCACAGAACAACTTTTAAGGA
GTAGTACCAGTTTCTGTAGGAAAGACAAAGAGGGAAATAAATGAAACATACCTTTAGGTTTCTAATTGAATTTGCAGCCA
TAACAATTCCATAAGAACTTTGCTCAGGATAATTTGGATTCCTTCTGCATTTTGTACATCTCATTCTTTCATATTCCTCC
AGCGTAAAAAGGCGAGTTACCAAGCTCTCTTTTTCTGGACTTTTCCACCAATGCAAAAACTCAAGGATGGTGACGACTAC
CTCATCAGCATCACTTGACTGAAAAAAAAGTAAAAGAAGAACAGAATGACATCTATGCCAACTATGAAAACGTTTTAGAA
GCTTATATTTATCTGCACAAACCAGGGAATGGACTTCTTCTAGGGAAGCAAGTAAGTTGCTCAGTAGGTAACTGTAGAGT
TCATCTTCTTTTATCTGCTCCGAGACAACAGCAGAAAAGAAATCTTTTAGTGCACAAGGAACTTGTTCTTCCAAGTTGCC
GTGAAATAATTGCCGATTGTGCACCAAATCCTCTTGAAGAACCTTAATGTTCAAGAGGGCCTGCAGTATCATAATTTGTC
AACGGAAATGAGTAAGGAAGGAGATTTAATATGAAAATAA
>AT1G65120.2 | chr1:24188457-24191456 REVERSE LENGTH=3000
TGTGACATAGTTATATCAATATGGAGACGGGAGACCTACCATTCATGTATAAACAGTGACATGTTAATATGATGTTTAAG
AAAGAGTAACATTGTATTAGTGACTTTGAAACCAATTGGATTAGCATAGCTATGGTAGTGTGAGCAGAGACAAAGTTTCT
GTAATATTCATCTCTTCCTTGCTACTCATTCCCTTACTCTAACTTTGTCTGTGTTTCCGAATTGATTCTTTTGGGTTTTG
TAAGTATAATGGAAGAAGCACTGCAAATGTTGTTCTTGTCACTACCTCTCTTCAACAATCTAAACATGAGAAGATGATTA
TTGCTGGGTTAAGATTGTCTATATTGGAGAGAATGTCCCCTGGATGCATTAACTGTAACTGGGCAAACTTTGATTTTCAA
GAACTGAACAAAGTTTGAAGCTTTTGAACCGCTGAAATCATATACCTTCAGGCTTCAGCCCTTGATAGACCAATAGAGCG
ACATAAAATAATCATTCAGACTTTGGTAAGTGTTGGGACTCACTGTTACGTGAGAGCCCTCCAAAAATAGGCGTATGCCA
CTTAGCGTGGAGAGCACACGGTATTCTTTAGTAAAAGGCGAAAGAATAGTTCTCTTTGTGCTCACCACATGGCTGCGTGA
ATTTCTTTAAGGAAGAGTGAAGTCTATTTATATAAAAGTTTCAACTACAAACTCTTTCAGCTTTCCGATGTGGGATACAT
GAAACTCCTTGTTAAATGGTTTTGTGGGATACTAAAGCCCATTACCATTCTTTTTATACTTGTTTATCCATTTACAAAAG
ACTTCACCAACAAAGTCTCATTTTTTTTTTCTTGAACAAAACAAAGTCTCATTTTAAGTAAGGACTGTACAATGTTGATT
TCGTATAAGCTAATTCACTGGATATATAACCAACATTTACAAACAGTATAATTCTACATTTCCTATACTCTCTAATGTGC
GTAACAAACCTGTCTTGTACACTACCGCTCACCCGCCTATTCGTTCTAGCTAGCTGCTTCCGATCTTCTCACCATATCCA
ATGGAAACGTAGCTGCAATTTTGTTTTTCTTAGATGAGACATTTTACGTAATGCATCAATTCTATGAAGTGGTCCTACTG
CCTATGAATGCAGCATGAGATAAGCTTCATTAGGATATACACCAAAACCAACCGTGAAGAATAAGACTCAACGTGAAACT
CATATAAGGCCATAAGAGACATTATTCACAAATAGAATGATATAGGTAAACATTGTTTATTTCTCTACTTTTCACTATGT
TAAATGATATATATCTCTTACTATGTTAAATGATATCTCTTAAAAGAGTTATATGGAGCATTCAAACATTGCTCCAACGA
TTGAGAGAATCGCGACGATCATGAAAATGTATAAGACATCTTGGTATGATGCAAAAAGCACACCAAAAGTAGTAAAATGG
GATCGTTAATTTGTTGCAAGAGTTTTAACATGAATTCGTAACATTCATCATCATTCATGACGTTAAAAAGAAGTATAATT
AATAGCGAGCCTATTGAAATCTGACACCAAAACCTCTTTATAGCTTCTCTCTTGTTTATAGTAAAAAGATTTTGGTTATG
GTGATATATATAGTAAAGCTTAACAATCATATTGACATTTACATAAACGCTCGGGAGGGTAACCCTTCCAAACAAAACGT
TGAGAACATTCGCAACGTACGACAAGATCTTTTGGCGCACCAGGCATTTTTTTGATGTCGCTTATGCATGTATCCTTTCC
ATTAGTTCCACACTTTCCTGGAAATGGTCTGTTCATGTCGCATCCCCATTTTGTTTTGGATTCCACCTCTATTGAGTTAT
GTCAACCACAAAAAGATGTGTCAAATTACAAAACCATTAAGATAAAACAATTGATAATGCGAATAAAGAAAAACGAAAGT
TACCTCTAACATGGCTGAGAACAAGGAATGTGATCAGAAGACAAGAAATCATAAACAAAACACCACATTTCATAACTTAG
AAAATGATTAATTGATCGTCTCCTTTAGTAGCAAATACTTATAGTTTATTTTTATTTATTTTGACAACAACACTCATAAT
AAATATAACTCAACACAAGATAAAATTAGATGTTCTATTAATTGGGGAACAAAGAAAAAAAGAACGATGGAGCCAAGTCT
ACGAAATCGATGGGATCGGTCGTTTATTGTTTACGAAGTTCGCCTATGCAAAATTATAATTTTCTAATCCATTCACATCC
CAAAAAAAACTGAAAACTTCATATTATAGAAATTCATAAATATCTCACAATTTATTCTAATACGCAATATATTGACATAA
TATTTTATATATAAGAAAAATTAGTGATGAGTTCTAAAGAAGATTCATTAAAACAAACACAAAACTATGTATTAATATTA
TACATTTATTAATAAGACCATATATTTATATAGAGATTCTAAAAAAATATTATCGCTATTGAGTTTTATTTAATTTTATA
CTAGCCAAAATTTAATATTATTTTACAGTATATTATTAAGAATTTATGGTAAGTATGCTAAAACTAACATATCGAATAAT
AATATGTAAAATTGTAAAATACATAATAACTCTTAAATTCCTATAGTAAGTTCACTTTTCAGTTATTTTAATATCAATTT
TAAAATCATAGAATATTAATTTTTCATCGTTTTTGTTCATAAGCCACGTAAACCAACCAATGGGACGGATCATAACAAAA
CTCAACACATATCAACCATTTTAAATCATCCGAACATGAAGACTACATCCTCGAATTCGATAAATTTACACAAATTCTGG
GTTTGTATCTGTTTAATCCAGGAAAGTGCAATAAAATCGAAGAAATTGTGTAATTTGCTCAAAACATTGATGCCCACAAG
GTGTTCGACACAATTCCTCAATGGGACTTCGTAAAAAGAGCTGTTCGAGAAGAAGACACCACGAATTGGGTTCCCACTCA
CTGCTCGTCTCTCTAGTCACGTGGATCTCACGTGATAAAA
>AT1G65120.1 | chr1:24188721-24191720 REVERSE LENGTH=3000
AGAAGGAGAACACATCTGCATGGCTTATAAAACGAACCGGTGGGTCAGTCTCAGACATGAAGCTTTATTAGAAGAAGTAA
GACGAAACAGTTACCTTTTGTCTTTTAAAAATTGAGTTTTGAACGTAGCTAGGTGAGACATATTGATATCATGATATGTG
TGGTGATGCCATAGGGTGTTGGTAACTGGAAGAATGTAGTCAGAATCTGTGGAGAAAGGAGGGTTCGGCCAGAGATTCTT
TTCTATGAAGCTGCTTATAAATAGTGTGACATAGTTATATCAATATGGAGACGGGAGACCTACCATTCATGTATAAACAG
TGACATGTTAATATGATGTTTAAGAAAGAGTAACATTGTATTAGTGACTTTGAAACCAATTGGATTAGCATAGCTATGGT
AGTGTGAGCAGAGACAAAGTTTCTGTAATATTCATCTCTTCCTTGCTACTCATTCCCTTACTCTAACTTTGTCTGTGTTT
CCGAATTGATTCTTTTGGGTTTTGTAAGTATAATGGAAGAAGCACTGCAAATGTTGTTCTTGTCACTACCTCTCTTCAAC
AATCTAAACATGAGAAGATGATTATTGCTGGGTTAAGATTGTCTATATTGGAGAGAATGTCCCCTGGATGCATTAACTGT
AACTGGGCAAACTTTGATTTTCAAGAACTGAACAAAGTTTGAAGCTTTTGAACCGCTGAAATCATATACCTTCAGGCTTC
AGCCCTTGATAGACCAATAGAGCGACATAAAATAATCATTCAGACTTTGGTAAGTGTTGGGACTCACTGTTACGTGAGAG
CCCTCCAAAAATAGGCGTATGCCACTTAGCGTGGAGAGCACACGGTATTCTTTAGTAAAAGGCGAAAGAATAGTTCTCTT
TGTGCTCACCACATGGCTGCGTGAATTTCTTTAAGGAAGAGTGAAGTCTATTTATATAAAAGTTTCAACTACAAACTCTT
TCAGCTTTCCGATGTGGGATACATGAAACTCCTTGTTAAATGGTTTTGTGGGATACTAAAGCCCATTACCATTCTTTTTA
TACTTGTTTATCCATTTACAAAAGACTTCACCAACAAAGTCTCATTTTTTTTTTCTTGAACAAAACAAAGTCTCATTTTA
AGTAAGGACTGTACAATGTTGATTTCGTATAAGCTAATTCACTGGATATATAACCAACATTTACAAACAGTATAATTCTA
CATTTCCTATACTCTCTAATGTGCGTAACAAACCTGTCTTGTACACTACCGCTCACCCGCCTATTCGTTCTAGCTAGCTG
CTTCCGATCTTCTCACCATATCCAATGGAAACGTAGCTGCAATTTTGTTTTTCTTAGATGAGACATTTTACGTAATGCAT
CAATTCTATGAAGTGGTCCTACTGCCTATGAATGCAGCATGAGATAAGCTTCATTAGGATATACACCAAAACCAACCGTG
AAGAATAAGACTCAACGTGAAACTCATATAAGGCCATAAGAGACATTATTCACAAATAGAATGATATAGGTAAACATTGT
TTATTTCTCTACTTTTCACTATGTTAAATGATATATATCTCTTACTATGTTAAATGATATCTCTTAAAAGAGTTATATGG
AGCATTCAAACATTGCTCCAACGATTGAGAGAATCGCGACGATCATGAAAATGTATAAGACATCTTGGTATGATGCAAAA
AGCACACCAAAAGTAGTAAAATGGGATCGTTAATTTGTTGCAAGAGTTTTAACATGAATTCGTAACATTCATCATCATTC
ATGACGTTAAAAAGAAGTATAATTAATAGCGAGCCTATTGAAATCTGACACCAAAACCTCTTTATAGCTTCTCTCTTGTT
TATAGTAAAAAGATTTTGGTTATGGTGATATATATAGTAAAGCTTAACAATCATATTGACATTTACATAAACGCTCGGGA
GGGTAACCCTTCCAAACAAAACGTTGAGAACATTCGCAACGTACGACAAGATCTTTTGGCGCACCAGGCATTTTTTTGAT
GTCGCTTATGCATGTATCCTTTCCATTAGTTCCACACTTTCCTGGAAATGGTCTGTTCATGTCGCATCCCCATTTTGTTT
TGGATTCCACCTCTATTGAGTTATGTCAACCACAAAAAGATGTGTCAAATTACAAAACCATTAAGATAAAACAATTGATA
ATGCGAATAAAGAAAAACGAAAGTTACCTCTAACATGGCTGAGAACAAGGAATGTGATCAGAAGACAAGAAATCATAAAC
AAAACACCACATTTCATAACTTAGAAAATGATTAATTGATCGTCTCCTTTAGTAGCAAATACTTATAGTTTATTTTTATT
TATTTTGACAACAACACTCATAATAAATATAACTCAACACAAGATAAAATTAGATGTTCTATTAATTGGGGAACAAAGAA
AAAAAGAACGATGGAGCCAAGTCTACGAAATCGATGGGATCGGTCGTTTATTGTTTACGAAGTTCGCCTATGCAAAATTA
TAATTTTCTAATCCATTCACATCCCAAAAAAAACTGAAAACTTCATATTATAGAAATTCATAAATATCTCACAATTTATT
CTAATACGCAATATATTGACATAATATTTTATATATAAGAAAAATTAGTGATGAGTTCTAAAGAAGATTCATTAAAACAA
ACACAAAACTATGTATTAATATTATACATTTATTAATAAGACCATATATTTATATAGAGATTCTAAAAAAATATTATCGC
TATTGAGTTTTATTTAATTTTATACTAGCCAAAATTTAATATTATTTTACAGTATATTATTAAGAATTTATGGTAAGTAT
GCTAAAACTAACATATCGAATAATAATATGTAAAATTGTAAAATACATAATAACTCTTAAATTCCTATAGTAAGTTCACT
TTTCAGTTATTTTAATATCAATTTTAAAATCATAGAATATTAATTTTTCATCGTTTTTGTTCATAAGCCACGTAAACCAA
CCAATGGGACGGATCATAACAAAACTCAACACATATCAAC
>AT1G65130.1 | chr1:24193472-24196471 REVERSE LENGTH=3000
TAGAAATGTATTAGTATGGAACTCAAGTTTGTAATCTTTTGGTTCATTACTTGATTTTAGTAATAAAGTACTAATAAGAT
AATTGCAACAAAATATATAAACAATTGTTAACGACTTAAGGTTTTTGTTAATTCCTCTTACACAACATAAACCAATTTCG
ATCATCCCATGACCATCTTTGATCCCGAATTCGAAAACTTCACACAATTTTTTTGTCTTATCTGTTAATTCACACATTTC
TGGGGTGTTTTTTTCTGTTTATTCTGGATGGCGAAATTAAATAGAAGCTGTTGTGTAATTTACTCAAAACAATGAATGCA
CACAAGATGTTCGACAGAATTCCCCAATGGAGATATCGAAGAAGAACTGTTCGAAAAAGAAGACACGACGACTTGGGTTT
CTCTTGTCACGTGGATTTCACGTGATAAAAGCTTCAACAACTCTGTTACGTGGATCACACGTGATAAATGCTTCATCTCT
GTTGTTATTATCATCTCCCTCGCAAACAAGTTTCTATCTGAATCTCAAGAAGCTTGAAGAATCGTTCGTTACTCTTTCCT
TAACATGGCGCCTCTTCTTCCTCTTTTAGTCGAAGATCCTGAGGAAGCAAAAATCCAGAAACTTGTCCACGGTTACTTCG
CTGAAGGAGATTACATCAAGGCATTGGAAGTAATCGAAGATTCGATTTCGACTCGTGGGAAGGAAAAGGTTCCAGCAATG
GTTCATTACCTACAAGGTTGTTTCTTTTATGAACAAGGGACTAAAACAGAAAACAGTGACATGAAATTCCCATTCTTGTT
GGCTTCTGTAGAATGCTTCACGGAAGATTGTGGTGTACACGCTTACTCTGCAATTGCACTTTTAGAATTGGGTAAACTGA
TTGGCTCAGCATCATTTTACAAGAAAGCTCTGAACATTGCAAAAGAAGGTTTATCTTTTATTGCTTCTTTTGGTGGTTTG
AACTTGAGTGAGGAAAATACTAAAAGTTCTCTTGAGAATGTAGTCCTAGTGGCAGAGTCAATGATCCCAAAACTTCAAGG
AAGTGTAAGGAGTGACTCGGATACGGCTGCGACAGAGGCAATGATCGAAGCGGCAGATTCAATGGTGTTACTGCAAAAAA
TGTCTGAACCAAAACTTAGGGAGTCAAAGAACATTCGAGACAGTATAAGGAGTGACCTGGAGACCGCTGCGGGTAAAAGA
TTGAGGTCGTATTGGGCGAGTATGGATGTTGAGAGTAAAAGGAACTTCATGAAAGTAAGCATTGCAAAACTTACAGCTTA
TGTCGAAAGATTATATGGCAGAGTGGGACTAGATGCTTTGGAGCAAGTTCTTGACTCTGCGAGGATAAACAGAAAATGGA
AATTCTGGATGTGTCGATCTTGTTCACAGAAGTTCTATTATCCTAAAAAGTTTAGGAGTCATCTTGAGCAAGAACATGCC
GCAAAATTTAAACCTTCTACGACAAAGCATATGGCGCAGAGGGTAGATGAAGTCTGGGCTGGTATGATATCGGTTGCAGG
TTGGGAACCTGTTGATGTAGTAGCTGCCGTCGAAATGATCAAGACTCAGCTCGAATCGGTGAAAGAGTTTGTATATGAGA
ATGGATGGTCCAAAAACTGGCCTTTAGCTGTGGATGAAGAACGCAGTAAGTTACTTAAAGAACTTCAGTCGCTTCTTTTG
TTGTTTCAGGAACGTAAAATTCTCTCTTGTAGCATTCGAGATTGGATGATGCAGTTGACGGTTAAGCATCTTGCACAATT
AGAAATTTCTGAGCATACTCTTAGCTCCAAGTGCCGCTTAGTGGAAACACCTCAGAGTATTTGCTTTTTGGAATGTCATG
AACTCAATCAAATCCTAGACCTTCTCAAACGCATTAACTGTGAACGGGTTGATGGTACAGAATTGGTTTCCAACGCAACA
GACAGTTTATGTGGTCGTTTGCGAGTTAAAGAAAAGATTGAATTTGATCATGAGTTTTCATTTATGCTTCTGGATAAAAG
ACTGCTGAGAGGCAAGATTGCTTCATTTGATGATGAAGGGATAATAGATGTTTGTGATCACAATGTTCACTACACCAAGA
CACATCCTCAGGGTGACGATACCATAACCTGGTTACTTGACTACCCTTTGATAGATGAGAGCTTTGAATTTCCCCGATCT
ATCAGAGCACACAATCTTGAAATATGTGTGGCTGTTCTGCGAGCCATTCACTTCACTTGTGCGACTTTGGGAACCAAATA
TGCAAAGAAATTGCAGATCCTGAATTATGATGCAGCACTTATTGACGCCAAAAACTTATGTATACTCGAAGATGAAAGGA
GAAAAAATGTTCCAGAAGATCAATGGAACACATATGCATCTCTTCTGTGCGATAAATGTGAAGAACGTTTGGTGATAGAC
GCCGGAGATTCTCACACTACAAAACTATGCTTATGTGCAGTACGAGATGTTCTTGAAAAAGCATCACATCCGACATTTGA
ATTCTCCGACCTAGAAGATTGCATGACTCTTATACATGGGCATAAAAATCTGAATGATGACACAGTGTTGAAGTCCATAG
ACCTTCTGAAATCAGTGGTCACCAACAAGGTTCTTTCCTTATCTAAGTTTTAATTTACAACAGTATAACATAAATTATCT
AAATTATCTAATTGACTTGCAGGTTCCGGTAGCTGATTCAAAAATTTTGCTGATTGAGAATTCAAGGACTAATTTGCTAA
ACGACCTCGTCAAGCTTTCTGTTTTTGACTACCGCTCTTATATCCTGCACCTGCTGAAACGATATCAACGGGTTGGTTTG
TAACTTTGGTTTTATACAAGAAGCTGTCATATTCCTCTCTTTTCATATATTAAAACTATATCTATTCTTCTAGGATGAGT
TGGATGAAATTGTTGATATGGATGCCAAAACCAAGTTAGCTGCAGCACAAGCCGAACATTTATCCGAGGAAAAACAAGAG
AAGGGGAAGAAGTCAGGGTCAAATAAGAAGAAAAATAGAA
>AT1G65130.5 | chr1:24193472-24196471 REVERSE LENGTH=3000
TAGAAATGTATTAGTATGGAACTCAAGTTTGTAATCTTTTGGTTCATTACTTGATTTTAGTAATAAAGTACTAATAAGAT
AATTGCAACAAAATATATAAACAATTGTTAACGACTTAAGGTTTTTGTTAATTCCTCTTACACAACATAAACCAATTTCG
ATCATCCCATGACCATCTTTGATCCCGAATTCGAAAACTTCACACAATTTTTTTGTCTTATCTGTTAATTCACACATTTC
TGGGGTGTTTTTTTCTGTTTATTCTGGATGGCGAAATTAAATAGAAGCTGTTGTGTAATTTACTCAAAACAATGAATGCA
CACAAGATGTTCGACAGAATTCCCCAATGGAGATATCGAAGAAGAACTGTTCGAAAAAGAAGACACGACGACTTGGGTTT
CTCTTGTCACGTGGATTTCACGTGATAAAAGCTTCAACAACTCTGTTACGTGGATCACACGTGATAAATGCTTCATCTCT
GTTGTTATTATCATCTCCCTCGCAAACAAGTTTCTATCTGAATCTCAAGAAGCTTGAAGAATCGTTCGTTACTCTTTCCT
TAACATGGCGCCTCTTCTTCCTCTTTTAGTCGAAGATCCTGAGGAAGCAAAAATCCAGAAACTTGTCCACGGTTACTTCG
CTGAAGGAGATTACATCAAGGCATTGGAAGTAATCGAAGATTCGATTTCGACTCGTGGGAAGGAAAAGGTTCCAGCAATG
GTTCATTACCTACAAGGTTGTTTCTTTTATGAACAAGGGACTAAAACAGAAAACAGTGACATGAAATTCCCATTCTTGTT
GGCTTCTGTAGAATGCTTCACGGAAGATTGTGGTGTACACGCTTACTCTGCAATTGCACTTTTAGAATTGGGTAAACTGA
TTGGCTCAGCATCATTTTACAAGAAAGCTCTGAACATTGCAAAAGAAGGTTTATCTTTTATTGCTTCTTTTGGTGGTTTG
AACTTGAGTGAGGAAAATACTAAAAGTTCTCTTGAGAATGTAGTCCTAGTGGCAGAGTCAATGATCCCAAAACTTCAAGG
AAGTGTAAGGAGTGACTCGGATACGGCTGCGACAGAGGCAATGATCGAAGCGGCAGATTCAATGGTGTTACTGCAAAAAA
TGTCTGAACCAAAACTTAGGGAGTCAAAGAACATTCGAGACAGTATAAGGAGTGACCTGGAGACCGCTGCGGGTAAAAGA
TTGAGGTCGTATTGGGCGAGTATGGATGTTGAGAGTAAAAGGAACTTCATGAAAGTAAGCATTGCAAAACTTACAGCTTA
TGTCGAAAGATTATATGGCAGAGTGGGACTAGATGCTTTGGAGCAAGTTCTTGACTCTGCGAGGATAAACAGAAAATGGA
AATTCTGGATGTGTCGATCTTGTTCACAGAAGTTCTATTATCCTAAAAAGTTTAGGAGTCATCTTGAGCAAGAACATGCC
GCAAAATTTAAACCTTCTACGACAAAGCATATGGCGCAGAGGGTAGATGAAGTCTGGGCTGGTATGATATCGGTTGCAGG
TTGGGAACCTGTTGATGTAGTAGCTGCCGTCGAAATGATCAAGACTCAGCTCGAATCGGTGAAAGAGTTTGTATATGAGA
ATGGATGGTCCAAAAACTGGCCTTTAGCTGTGGATGAAGAACGCAGTAAGTTACTTAAAGAACTTCAGTCGCTTCTTTTG
TTGTTTCAGGAACGTAAAATTCTCTCTTGTAGCATTCGAGATTGGATGATGCAGTTGACGGTTAAGCATCTTGCACAATT
AGAAATTTCTGAGCATACTCTTAGCTCCAAGTGCCGCTTAGTGGAAACACCTCAGAGTATTTGCTTTTTGGAATGTCATG
AACTCAATCAAATCCTAGACCTTCTCAAACGCATTAACTGTGAACGGGTTGATGGTACAGAATTGGTTTCCAACGCAACA
GACAGTTTATGTGGTCGTTTGCGAGTTAAAGAAAAGATTGAATTTGATCATGAGTTTTCATTTATGCTTCTGGATAAAAG
ACTGCTGAGAGGCAAGATTGCTTCATTTGATGATGAAGGGATAATAGATGTTTGTGATCACAATGTTCACTACACCAAGA
CACATCCTCAGGGTGACGATACCATAACCTGGTTACTTGACTACCCTTTGATAGATGAGAGCTTTGAATTTCCCCGATCT
ATCAGAGCACACAATCTTGAAATATGTGTGGCTGTTCTGCGAGCCATTCACTTCACTTGTGCGACTTTGGGAACCAAATA
TGCAAAGAAATTGCAGATCCTGAATTATGATGCAGCACTTATTGACGCCAAAAACTTATGTATACTCGAAGATGAAAGGA
GAAAAAATGTTCCAGAAGATCAATGGAACACATATGCATCTCTTCTGTGCGATAAATGTGAAGAACGTTTGGTGATAGAC
GCCGGAGATTCTCACACTACAAAACTATGCTTATGTGCAGTACGAGATGTTCTTGAAAAAGCATCACATCCGACATTTGA
ATTCTCCGACCTAGAAGATTGCATGACTCTTATACATGGGCATAAAAATCTGAATGATGACACAGTGTTGAAGTCCATAG
ACCTTCTGAAATCAGTGGTCACCAACAAGGTTCTTTCCTTATCTAAGTTTTAATTTACAACAGTATAACATAAATTATCT
AAATTATCTAATTGACTTGCAGGTTCCGGTAGCTGATTCAAAAATTTTGCTGATTGAGAATTCAAGGACTAATTTGCTAA
ACGACCTCGTCAAGCTTTCTGTTTTTGACTACCGCTCTTATATCCTGCACCTGCTGAAACGATATCAACGGGTTGGTTTG
TAACTTTGGTTTTATACAAGAAGCTGTCATATTCCTCTCTTTTCATATATTAAAACTATATCTATTCTTCTAGGATGAGT
TGGATGAAATTGTTGATATGGATGCCAAAACCAAGTTAGCTGCAGCACAAGCCGAACATTTATCCGAGGAAAAACAAGAG
AAGGGGAAGAAGTCAGGGTCAAATAAGAAGAAAAATAGAA
>AT1G65130.2 | chr1:24193802-24196801 REVERSE LENGTH=3000
CAAATGTTTGTGCTATTGTTCTTCTGTATTTCTCTACTACAGTCTGAGAATTTGGGAATGCAGATTGGTTGTGTTGAAGA
AGGAGAATACATTTGCATGGCTTATGAAAAGAACCGGTGGGTGAGCCGCAGACATGAAGCTTCAGCAGAGGAGGTGAGAT
GAAACAGTTGCCTTTGTCTTTATTGCCCTGAATTGTGAACTTTGTTGGGATAAGACATATATTGATGTGTGGTGATGCCA
TAGGTTGTTGGCAACTGGAAGAGTGTGGTCAAAATTTGTGGAGAAAGGAAGATTCGTTCAGAGGTTCTTTTTTATGAAGC
TGTTCAATGATAGAAATGTATTAGTATGGAACTCAAGTTTGTAATCTTTTGGTTCATTACTTGATTTTAGTAATAAAGTA
CTAATAAGATAATTGCAACAAAATATATAAACAATTGTTAACGACTTAAGGTTTTTGTTAATTCCTCTTACACAACATAA
ACCAATTTCGATCATCCCATGACCATCTTTGATCCCGAATTCGAAAACTTCACACAATTTTTTTGTCTTATCTGTTAATT
CACACATTTCTGGGGTGTTTTTTTCTGTTTATTCTGGATGGCGAAATTAAATAGAAGCTGTTGTGTAATTTACTCAAAAC
AATGAATGCACACAAGATGTTCGACAGAATTCCCCAATGGAGATATCGAAGAAGAACTGTTCGAAAAAGAAGACACGACG
ACTTGGGTTTCTCTTGTCACGTGGATTTCACGTGATAAAAGCTTCAACAACTCTGTTACGTGGATCACACGTGATAAATG
CTTCATCTCTGTTGTTATTATCATCTCCCTCGCAAACAAGTTTCTATCTGAATCTCAAGAAGCTTGAAGAATCGTTCGTT
ACTCTTTCCTTAACATGGCGCCTCTTCTTCCTCTTTTAGTCGAAGATCCTGAGGAAGCAAAAATCCAGAAACTTGTCCAC
GGTTACTTCGCTGAAGGAGATTACATCAAGGCATTGGAAGTAATCGAAGATTCGATTTCGACTCGTGGGAAGGAAAAGGT
TCCAGCAATGGTTCATTACCTACAAGGTTGTTTCTTTTATGAACAAGGGACTAAAACAGAAAACAGTGACATGAAATTCC
CATTCTTGTTGGCTTCTGTAGAATGCTTCACGGAAGATTGTGGTGTACACGCTTACTCTGCAATTGCACTTTTAGAATTG
GGTAAACTGATTGGCTCAGCATCATTTTACAAGAAAGCTCTGAACATTGCAAAAGAAGGTTTATCTTTTATTGCTTCTTT
TGGTGGTTTGAACTTGAGTGAGGAAAATACTAAAAGTTCTCTTGAGAATGTAGTCCTAGTGGCAGAGTCAATGATCCCAA
AACTTCAAGGAAGTGTAAGGAGTGACTCGGATACGGCTGCGACAGAGGCAATGATCGAAGCGGCAGATTCAATGGTGTTA
CTGCAAAAAATGTCTGAACCAAAACTTAGGGAGTCAAAGAACATTCGAGACAGTATAAGGAGTGACCTGGAGACCGCTGC
GGGTAAAAGATTGAGGTCGTATTGGGCGAGTATGGATGTTGAGAGTAAAAGGAACTTCATGAAAGTAAGCATTGCAAAAC
TTACAGCTTATGTCGAAAGATTATATGGCAGAGTGGGACTAGATGCTTTGGAGCAAGTTCTTGACTCTGCGAGGATAAAC
AGAAAATGGAAATTCTGGATGTGTCGATCTTGTTCACAGAAGTTCTATTATCCTAAAAAGTTTAGGAGTCATCTTGAGCA
AGAACATGCCGCAAAATTTAAACCTTCTACGACAAAGCATATGGCGCAGAGGGTAGATGAAGTCTGGGCTGGTATGATAT
CGGTTGCAGGTTGGGAACCTGTTGATGTAGTAGCTGCCGTCGAAATGATCAAGACTCAGCTCGAATCGGTGAAAGAGTTT
GTATATGAGAATGGATGGTCCAAAAACTGGCCTTTAGCTGTGGATGAAGAACGCAGTAAGTTACTTAAAGAACTTCAGTC
GCTTCTTTTGTTGTTTCAGGAACGTAAAATTCTCTCTTGTAGCATTCGAGATTGGATGATGCAGTTGACGGTTAAGCATC
TTGCACAATTAGAAATTTCTGAGCATACTCTTAGCTCCAAGTGCCGCTTAGTGGAAACACCTCAGAGTATTTGCTTTTTG
GAATGTCATGAACTCAATCAAATCCTAGACCTTCTCAAACGCATTAACTGTGAACGGGTTGATGGTACAGAATTGGTTTC
CAACGCAACAGACAGTTTATGTGGTCGTTTGCGAGTTAAAGAAAAGATTGAATTTGATCATGAGTTTTCATTTATGCTTC
TGGATAAAAGACTGCTGAGAGGCAAGATTGCTTCATTTGATGATGAAGGGATAATAGATGTTTGTGATCACAATGTTCAC
TACACCAAGACACATCCTCAGGGTGACGATACCATAACCTGGTTACTTGACTACCCTTTGATAGATGAGAGCTTTGAATT
TCCCCGATCTATCAGAGCACACAATCTTGAAATATGTGTGGCTGTTCTGCGAGCCATTCACTTCACTTGTGCGACTTTGG
GAACCAAATATGCAAAGAAATTGCAGATCCTGAATTATGATGCAGCACTTATTGACGCCAAAAACTTATGTATACTCGAA
GATGAAAGGAGAAAAAATGTTCCAGAAGATCAATGGAACACATATGCATCTCTTCTGTGCGATAAATGTGAAGAACGTTT
GGTGATAGACGCCGGAGATTCTCACACTACAAAACTATGCTTATGTGCAGTACGAGATGTTCTTGAAAAAGCATCACATC
CGACATTTGAATTCTCCGACCTAGAAGATTGCATGACTCTTATACATGGGCATAAAAATCTGAATGATGACACAGTGTTG
AAGTCCATAGACCTTCTGAAATCAGTGGTCACCAACAAGGTTCTTTCCTTATCTAAGTTTTAATTTACAACAGTATAACA
TAAATTATCTAAATTATCTAATTGACTTGCAGGTTCCGGT
>AT1G65130.3 | chr1:24194042-24197041 REVERSE LENGTH=3000
CCATGATTGTGATCTTATACTCATATTTCATTTATTTCGGTATGATAAAACATTGTTGCTACTTTTTTTTTTGGGGTTTT
AACATTAGTGTTGGAATGGGAGAAGAATGAAACTGAAATAGAAATATATGAAACAACAAATGCTTTGCACTGGGAGATAG
ATATCAGCAGGTTATACGAAGGCTTAGAACCAAACACTAACTACCGGCTTGTGTCAATGGTAAAATCTGAAACATCGTGA
CAAATGTTTGTGCTATTGTTCTTCTGTATTTCTCTACTACAGTCTGAGAATTTGGGAATGCAGATTGGTTGTGTTGAAGA
AGGAGAATACATTTGCATGGCTTATGAAAAGAACCGGTGGGTGAGCCGCAGACATGAAGCTTCAGCAGAGGAGGTGAGAT
GAAACAGTTGCCTTTGTCTTTATTGCCCTGAATTGTGAACTTTGTTGGGATAAGACATATATTGATGTGTGGTGATGCCA
TAGGTTGTTGGCAACTGGAAGAGTGTGGTCAAAATTTGTGGAGAAAGGAAGATTCGTTCAGAGGTTCTTTTTTATGAAGC
TGTTCAATGATAGAAATGTATTAGTATGGAACTCAAGTTTGTAATCTTTTGGTTCATTACTTGATTTTAGTAATAAAGTA
CTAATAAGATAATTGCAACAAAATATATAAACAATTGTTAACGACTTAAGGTTTTTGTTAATTCCTCTTACACAACATAA
ACCAATTTCGATCATCCCATGACCATCTTTGATCCCGAATTCGAAAACTTCACACAATTTTTTTGTCTTATCTGTTAATT
CACACATTTCTGGGGTGTTTTTTTCTGTTTATTCTGGATGGCGAAATTAAATAGAAGCTGTTGTGTAATTTACTCAAAAC
AATGAATGCACACAAGATGTTCGACAGAATTCCCCAATGGAGATATCGAAGAAGAACTGTTCGAAAAAGAAGACACGACG
ACTTGGGTTTCTCTTGTCACGTGGATTTCACGTGATAAAAGCTTCAACAACTCTGTTACGTGGATCACACGTGATAAATG
CTTCATCTCTGTTGTTATTATCATCTCCCTCGCAAACAAGTTTCTATCTGAATCTCAAGAAGCTTGAAGAATCGTTCGTT
ACTCTTTCCTTAACATGGCGCCTCTTCTTCCTCTTTTAGTCGAAGATCCTGAGGAAGCAAAAATCCAGAAACTTGTCCAC
GGTTACTTCGCTGAAGGAGATTACATCAAGGCATTGGAAGTAATCGAAGATTCGATTTCGACTCGTGGGAAGGAAAAGGT
TCCAGCAATGGTTCATTACCTACAAGGTTGTTTCTTTTATGAACAAGGGACTAAAACAGAAAACAGTGACATGAAATTCC
CATTCTTGTTGGCTTCTGTAGAATGCTTCACGGAAGATTGTGGTGTACACGCTTACTCTGCAATTGCACTTTTAGAATTG
GGTAAACTGATTGGCTCAGCATCATTTTACAAGAAAGCTCTGAACATTGCAAAAGAAGGTTTATCTTTTATTGCTTCTTT
TGGTGGTTTGAACTTGAGTGAGGAAAATACTAAAAGTTCTCTTGAGAATGTAGTCCTAGTGGCAGAGTCAATGATCCCAA
AACTTCAAGGAAGTGTAAGGAGTGACTCGGATACGGCTGCGACAGAGGCAATGATCGAAGCGGCAGATTCAATGGTGTTA
CTGCAAAAAATGTCTGAACCAAAACTTAGGGAGTCAAAGAACATTCGAGACAGTATAAGGAGTGACCTGGAGACCGCTGC
GGGTAAAAGATTGAGGTCGTATTGGGCGAGTATGGATGTTGAGAGTAAAAGGAACTTCATGAAAGTAAGCATTGCAAAAC
TTACAGCTTATGTCGAAAGATTATATGGCAGAGTGGGACTAGATGCTTTGGAGCAAGTTCTTGACTCTGCGAGGATAAAC
AGAAAATGGAAATTCTGGATGTGTCGATCTTGTTCACAGAAGTTCTATTATCCTAAAAAGTTTAGGAGTCATCTTGAGCA
AGAACATGCCGCAAAATTTAAACCTTCTACGACAAAGCATATGGCGCAGAGGGTAGATGAAGTCTGGGCTGGTATGATAT
CGGTTGCAGGTTGGGAACCTGTTGATGTAGTAGCTGCCGTCGAAATGATCAAGACTCAGCTCGAATCGGTGAAAGAGTTT
GTATATGAGAATGGATGGTCCAAAAACTGGCCTTTAGCTGTGGATGAAGAACGCAGTAAGTTACTTAAAGAACTTCAGTC
GCTTCTTTTGTTGTTTCAGGAACGTAAAATTCTCTCTTGTAGCATTCGAGATTGGATGATGCAGTTGACGGTTAAGCATC
TTGCACAATTAGAAATTTCTGAGCATACTCTTAGCTCCAAGTGCCGCTTAGTGGAAACACCTCAGAGTATTTGCTTTTTG
GAATGTCATGAACTCAATCAAATCCTAGACCTTCTCAAACGCATTAACTGTGAACGGGTTGATGGTACAGAATTGGTTTC
CAACGCAACAGACAGTTTATGTGGTCGTTTGCGAGTTAAAGAAAAGATTGAATTTGATCATGAGTTTTCATTTATGCTTC
TGGATAAAAGACTGCTGAGAGGCAAGATTGCTTCATTTGATGATGAAGGGATAATAGATGTTTGTGATCACAATGTTCAC
TACACCAAGACACATCCTCAGGGTGACGATACCATAACCTGGTTACTTGACTACCCTTTGATAGATGAGAGCTTTGAATT
TCCCCGATCTATCAGAGCACACAATCTTGAAATATGTGTGGCTGTTCTGCGAGCCATTCACTTCACTTGTGCGACTTTGG
GAACCAAATATGCAAAGAAATTGCAGATCCTGAATTATGATGCAGCACTTATTGACGCCAAAAACTTATGTATACTCGAA
GATGAAAGGAGAAAAAATGTTCCAGAAGATCAATGGAACACATATGCATCTCTTCTGTGCGATAAATGTGAAGAACGTTT
GGTGATAGACGCCGGAGATTCTCACACTACAAAACTATGC
>AT1G65130.4 | chr1:24194042-24197041 REVERSE LENGTH=3000
CCATGATTGTGATCTTATACTCATATTTCATTTATTTCGGTATGATAAAACATTGTTGCTACTTTTTTTTTTGGGGTTTT
AACATTAGTGTTGGAATGGGAGAAGAATGAAACTGAAATAGAAATATATGAAACAACAAATGCTTTGCACTGGGAGATAG
ATATCAGCAGGTTATACGAAGGCTTAGAACCAAACACTAACTACCGGCTTGTGTCAATGGTAAAATCTGAAACATCGTGA
CAAATGTTTGTGCTATTGTTCTTCTGTATTTCTCTACTACAGTCTGAGAATTTGGGAATGCAGATTGGTTGTGTTGAAGA
AGGAGAATACATTTGCATGGCTTATGAAAAGAACCGGTGGGTGAGCCGCAGACATGAAGCTTCAGCAGAGGAGGTGAGAT
GAAACAGTTGCCTTTGTCTTTATTGCCCTGAATTGTGAACTTTGTTGGGATAAGACATATATTGATGTGTGGTGATGCCA
TAGGTTGTTGGCAACTGGAAGAGTGTGGTCAAAATTTGTGGAGAAAGGAAGATTCGTTCAGAGGTTCTTTTTTATGAAGC
TGTTCAATGATAGAAATGTATTAGTATGGAACTCAAGTTTGTAATCTTTTGGTTCATTACTTGATTTTAGTAATAAAGTA
CTAATAAGATAATTGCAACAAAATATATAAACAATTGTTAACGACTTAAGGTTTTTGTTAATTCCTCTTACACAACATAA
ACCAATTTCGATCATCCCATGACCATCTTTGATCCCGAATTCGAAAACTTCACACAATTTTTTTGTCTTATCTGTTAATT
CACACATTTCTGGGGTGTTTTTTTCTGTTTATTCTGGATGGCGAAATTAAATAGAAGCTGTTGTGTAATTTACTCAAAAC
AATGAATGCACACAAGATGTTCGACAGAATTCCCCAATGGAGATATCGAAGAAGAACTGTTCGAAAAAGAAGACACGACG
ACTTGGGTTTCTCTTGTCACGTGGATTTCACGTGATAAAAGCTTCAACAACTCTGTTACGTGGATCACACGTGATAAATG
CTTCATCTCTGTTGTTATTATCATCTCCCTCGCAAACAAGTTTCTATCTGAATCTCAAGAAGCTTGAAGAATCGTTCGTT
ACTCTTTCCTTAACATGGCGCCTCTTCTTCCTCTTTTAGTCGAAGATCCTGAGGAAGCAAAAATCCAGAAACTTGTCCAC
GGTTACTTCGCTGAAGGAGATTACATCAAGGCATTGGAAGTAATCGAAGATTCGATTTCGACTCGTGGGAAGGAAAAGGT
TCCAGCAATGGTTCATTACCTACAAGGTTGTTTCTTTTATGAACAAGGGACTAAAACAGAAAACAGTGACATGAAATTCC
CATTCTTGTTGGCTTCTGTAGAATGCTTCACGGAAGATTGTGGTGTACACGCTTACTCTGCAATTGCACTTTTAGAATTG
GGTAAACTGATTGGCTCAGCATCATTTTACAAGAAAGCTCTGAACATTGCAAAAGAAGGTTTATCTTTTATTGCTTCTTT
TGGTGGTTTGAACTTGAGTGAGGAAAATACTAAAAGTTCTCTTGAGAATGTAGTCCTAGTGGCAGAGTCAATGATCCCAA
AACTTCAAGGAAGTGTAAGGAGTGACTCGGATACGGCTGCGACAGAGGCAATGATCGAAGCGGCAGATTCAATGGTGTTA
CTGCAAAAAATGTCTGAACCAAAACTTAGGGAGTCAAAGAACATTCGAGACAGTATAAGGAGTGACCTGGAGACCGCTGC
GGGTAAAAGATTGAGGTCGTATTGGGCGAGTATGGATGTTGAGAGTAAAAGGAACTTCATGAAAGTAAGCATTGCAAAAC
TTACAGCTTATGTCGAAAGATTATATGGCAGAGTGGGACTAGATGCTTTGGAGCAAGTTCTTGACTCTGCGAGGATAAAC
AGAAAATGGAAATTCTGGATGTGTCGATCTTGTTCACAGAAGTTCTATTATCCTAAAAAGTTTAGGAGTCATCTTGAGCA
AGAACATGCCGCAAAATTTAAACCTTCTACGACAAAGCATATGGCGCAGAGGGTAGATGAAGTCTGGGCTGGTATGATAT
CGGTTGCAGGTTGGGAACCTGTTGATGTAGTAGCTGCCGTCGAAATGATCAAGACTCAGCTCGAATCGGTGAAAGAGTTT
GTATATGAGAATGGATGGTCCAAAAACTGGCCTTTAGCTGTGGATGAAGAACGCAGTAAGTTACTTAAAGAACTTCAGTC
GCTTCTTTTGTTGTTTCAGGAACGTAAAATTCTCTCTTGTAGCATTCGAGATTGGATGATGCAGTTGACGGTTAAGCATC
TTGCACAATTAGAAATTTCTGAGCATACTCTTAGCTCCAAGTGCCGCTTAGTGGAAACACCTCAGAGTATTTGCTTTTTG
GAATGTCATGAACTCAATCAAATCCTAGACCTTCTCAAACGCATTAACTGTGAACGGGTTGATGGTACAGAATTGGTTTC
CAACGCAACAGACAGTTTATGTGGTCGTTTGCGAGTTAAAGAAAAGATTGAATTTGATCATGAGTTTTCATTTATGCTTC
TGGATAAAAGACTGCTGAGAGGCAAGATTGCTTCATTTGATGATGAAGGGATAATAGATGTTTGTGATCACAATGTTCAC
TACACCAAGACACATCCTCAGGGTGACGATACCATAACCTGGTTACTTGACTACCCTTTGATAGATGAGAGCTTTGAATT
TCCCCGATCTATCAGAGCACACAATCTTGAAATATGTGTGGCTGTTCTGCGAGCCATTCACTTCACTTGTGCGACTTTGG
GAACCAAATATGCAAAGAAATTGCAGATCCTGAATTATGATGCAGCACTTATTGACGCCAAAAACTTATGTATACTCGAA
GATGAAAGGAGAAAAAATGTTCCAGAAGATCAATGGAACACATATGCATCTCTTCTGTGCGATAAATGTGAAGAACGTTT
GGTGATAGACGCCGGAGATTCTCACACTACAAAACTATGC
>AT1G65140.1 | chr1:24203227-24206226 FORWARD LENGTH=3000
ATAGAAGAAGCTTTTCAAATGGTGCAGGAAAGGAATTTGATGTAGAAGTCAAAAACTTTATAGGAGTAAGTATAGAACAA
TGCTTTTGATTGTTATGATCATTGAATAGTAGATACTTGGATACCATTTTATCAAGTTCAACACTTGTATAAAGATACTA
TCCTTTTAACGTTGGAAGAACATGAGAGAAGCAGAAGGGAGCCCTATAAACCAAAGCAAAGTTCTTAAACATGAAGCTTT
AGTAGAAGATGTACACAACCTAAAATTTAATAACTTAAAAGATCATTAACAAACGCATAAAACTCAAAATTGCCATCATT
GGGCTGCATGCTTTGACGAGGACGAGAGGCATTATAGTTGGGGGGGTTTCAACAATGATATGGCATTCTTGTTTAGTACA
GGACTAGTGTAACTAGCTGAGACATTCTGGATTGATCTAGGATCTTTGCTTCTTTGCTTAGGTAGGTTTGATCCAAAAAG
TGAATAAAGAGAGAAAGATGTTGATTTTTGACTGGAGAGCAATAAATGTATTCAAAATGGTTTTTGATTTCTGAGTGACA
TCTCTAAAAACTTTGATGTTACCTTAACAGAAGAAAAGAATGCAAATGTTGAATCATAAAAATATTTCAAGAACTTTAAT
AAACTACGATCATTCACAACCGCATCAAAAGTCATACAAACATACAATAGTCAAGACATGCATGGTAGATATTTAGATAT
CCTAAAAACAGAGTAGGTAAGTCATAGAGTAGTAGACATGGCATGGTAGATATTTAGATATCCTAAAAACAGAGTAGGTA
AGTCATAGAGTAGTAGACATGGCATGGTAGATACATAGATATCCTAAACATAGATAGAGCGTTAACTTCACATTCAGTTT
TTACGCTTAAAACAGAGTAGTCCCAGACTCTAGAGTAGTAGACCTGACATGGTTGATATCCTAAAAGAAGGGATGGTTTT
TATGGGAGTTTTTAATTTCACATTCAATCTCTACCTCCAAAGTCCCTTCACGATCCAAGTAAGCCCCCTCATTTTTATCG
AAAGACATGGATTGAGGAAGACCCCACGCTTTGTTCGAGTTCATGAGCCAACAGTTAACTACAGAAACAAGCAATACATT
AGTTATAAACTTAATACCACTAGTTTATAGTCAAAGGAGTAGGACATTTGACATTTTAAATTAAGAACGCCTATTGAAAA
TGTCATCAGCTTTGACAATAACCATTGACAAATAGTAACATCAAATAGTTTTTGACTTACGGCTTCCTGTTAGGTGATTG
GATCCACGCGGGTCTAGAACCTTCAGGTTTACTCGCACGAAAATCAGCTCACCCTTGGCTAAAGTTTCACCGTCAGCTAA
ATGCAAATGCTGAATTAACTTGTCATCTGCCTCAGAGTCCCCCTTTGGATACAACTTTAGAGTCCTTTGAAACATAACCA
TCCACTTGTTAGCAAGTTACCACTAATGCACACATACAACAATATCTATCAGAAAGAAAAAACTCACCAATCCTTTTCTC
CCATGTGAAAGGTTTTGGATACGTAATCATTCTGTTCCAGAAGAGCGAAATCACGAATAGTCCAAGAGAATTTGTGAAAA
GGGAGATCTTCACCAAAAGAGGCGGGTCGTGAAACAATCTTCACATGAGCACCGAACTCATGTTCTTCACCGTACAAGAT
AAATCCCTTTGCACGGTCTTTGAGTGTTTCAACCGGAAGAGCTTTTGACAATCCCCAAACCGTTTTTGAAGAATTGAAAC
GCTTCACTTCAACATCTACATGTATAAACACATATTAGAGCTTCATTCTTATATATACACAGAGAAAGAGAGAGATAAGA
GCATACGAACCTTGAAAAGAGAGGTACTTCTTCTCTTCCTCGCTGAAGACAAAGAAAGTGAGATAGGCAAACACATCAAT
GGGTGGTGTTGTCGATGAGAGGCATTCCACATACATAGACACAAACCCACTTCCATTGTCCGCTTCGTTTCCTTTTGGGT
GAACAACCAATCTCCTGATTTTTACAAAAAGGACAACATTTCTTACTTATATATGTATACAGTGAAGAAAGATGGGAACT
TTAGTGAAGAAAAATGTGAACTTTAGCAAAGAAAGATGAGAACTTTAGTGAAGAAAAATGTGAACTTTTTAGCGAAGAAA
GATGAGAACTTGAAGTATAGAACAAGATCACATACCAGTTGTGTGCACCAGAAGAGAAAGGAGGGGACTCGTATTTCTCG
TTAGCAAGCTGAGAAAGTCTGACAAGAGTAGAGGAAGGAGGATTCCTTCTCCAAGTCTTCAACACTGCAGGATCTGACGC
ATTTGAACCCATTTTCTCTACACAACTTACACAAGAGAAGATTTTTTTAGAATTCCCCAAACAACAGAGAGATCTATAGA
AATTTGTGTGCTTTATTCTCTTAAGAGACTAAAGAAGTTGAAAGCTTAAAGAAAGAAATCGACGAACCTTGACGGAGATG
GAAAGAGCCTTGACGGAATTCTGCGTCACCTTGAAGCAAAGAGAGAGATTGAAAAAGGAGAGAGCTTTTAAGGGATTCTT
CGTCACTAACAAGTAAGAAGAGATTTTCTAGGGTTTAGATATTATTTTCATATAACGGGCCTAAAGCTACAAGACTGGCC
CGGCTCGTTTTTTATTTTAGCTTCTTCTGCTTCAAAACGTTGACGTTTCAATCTCCAAAAAAGTGTTTTAAGATTTTGAT
AATATGTACTCGAAGAGCTATGTAATGTTGATTAAAGCTTCATAACAATTTTTGGCGCACAATTCTTAATATATATCACG
TGAGGATCACGTAAACAAACTAACAGACTCTAACCCTATTAAGTCCTCGCCTAATCGCCTTTGGTCTTCTCTTCAACTTT
TCCCATTTTCTTTCTCTGCCGTTTATTTTCTCGAGAAAACTCAGAAAGAAAATCTCCATTGTTGTTTTTCTTGGGAAAAT
CTGCCAAAGAAAGAAGGTTTTGCCTTCGATCATTGAGATG
>AT1G65150.2 | chr1:24201167-24204166 REVERSE LENGTH=3000
GATATCAACCATGTCAGGTCTACTACTCTAGAGTCTGGGACTACTCTGTTTTAAGCGTAAAAACTGAATGTGAAGTTAAC
GCTCTATCTATGTTTAGGATATCTATGTATCTACCATGCCATGTCTACTACTCTATGACTTACCTACTCTGTTTTTAGGA
TATCTAAATATCTACCATGCCATGTCTACTACTCTATGACTTACCTACTCTGTTTTTAGGATATCTAAATATCTACCATG
CATGTCTTGACTATTGTATGTTTGTATGACTTTTGATGCGGTTGTGAATGATCGTAGTTTATTAAAGTTCTTGAAATATT
TTTATGATTCAACATTTGCATTCTTTTCTTCTGTTAAGGTAACATCAAAGTTTTTAGAGATGTCACTCAGAAATCAAAAA
CCATTTTGAATACATTTATTGCTCTCCAGTCAAAAATCAACATCTTTCTCTCTTTATTCACTTTTTGGATCAAACCTACC
TAAGCAAAGAAGCAAAGATCCTAGATCAATCCAGAATGTCTCAGCTAGTTACACTAGTCCTGTACTAAACAAGAATGCCA
TATCATTGTTGAAACCCCCCCAACTATAATGCCTCTCGTCCTCGTCAAAGCATGCAGCCCAATGATGGCAATTTTGAGTT
TTATGCGTTTGTTAATGATCTTTTAAGTTATTAAATTTTAGGTTGTGTACATCTTCTACTAAAGCTTCATGTTTAAGAAC
TTTGCTTTGGTTTATAGGGCTCCCTTCTGCTTCTCTCATGTTCTTCCAACGTTAAAAGGATAGTATCTTTATACAAGTGT
TGAACTTGATAAAATGGTATCCAAGTATCTACTATTCAATGATCATAACAATCAAAAGCATTGTTCTATACTTACTCCTA
TAAAGTTTTTGACTTCTACATCAAATTCCTTTCCTGCACCATTTGAAAAGCTTCTTCTATTCAGTCTTCAGATCCCTGCT
CGGAAAACATCTGGTCCTTTAGAATAGCCTGCAATTCAAGTAGGTGGAATTGAGAACACACACACATAAGCAAAATAAAC
ATGCATACTCAGTCAAAGGAGCTTACGTTTTCAAAGAATAGAATCTCAGGTCGAATATGCAGTTCTCGAAAAATGCGGAG
AACACCATCCCAGTCTCCAATAACCTGGACAACCAGCAATATACATCACTCAGTCACAGATCAACAACATACTAGCTTGT
CTTTTACAAAAATGTCTATAAAGCTTTACCTCTATCTCAGAACAAAAATGTCTGACCCATCTATTGTTTTCATAAGCTAC
ACAGTTGTATAGATTTCCATGCGACCAAACCTGAATATTCAACATTGGTAAACATAGTAAACTTAAACGGAACTGAAACA
AATTAAAAATCAAATACTTGGACCCTTACCATTGAGACAAGACGGTATTTGGTAAATGCACTGTCACCTACATATCTATA
TATAGCACTAATATCTATTTCAGTCGCCAGAACAGAAGCTGTATCGAATATCTCTTTTTCGGTCTCATTGTTCTCCCACT
GAAGTGCTATAAAAAATAAGAGAAAACAAGCTCAAAACTACTGCATTATGTTGTTAAAGCTACTAACCAATTAACAATCC
AAAGCTTACCAACTATAAAAGCAGATGGAAGGTTACTTATCATAGTATCAACATAGTTTCGTTTCCCACATCCTTCCTTG
TCACAAAGCATCTTTACATTGATCATGCTGGCCTTAATGATATTCTCAAATGTAAACTCCTTGAATGCAGACTGTGATTA
CCCAAAAACGTTCAAAGACTTAAAGACTCTCTCTTTCACATCAAAGATAAGAGAAAAGAGAAATGACTTGCCTTGTATAC
TCTGAGTGAATTAGCATTGATGATGATACCATAAGACGTTTCACCTGAATATGCCATATCCGTCTTGCACCTAATGCAAA
TCGTTTTCGCTACTTCATTCACTTCAAAGTGATAGTTCCAGCGAGGGATAAGCTCCAAGATGTTTAGAAACAGTTTAGAA
ACACCGTTTGCTTCCTGACAAAAATATGAAGCGTGAGAAAGAAGTAATCAACATACATAAGGGTTTAAAGATCAGAGCTG
AGACCAGAGGATGAGTGAGACTGAGATTGTTGAGCATGAAAATACGAAGAATGTCTTGTAGAGGAACAGATTCATTATCT
GTGAGGCTCTGATTCGCTTCTTGAACATAATCCATCGAAAGATTGCTTACGAAAACGCTAATGTTCCACAGAGACTGCAC
AAAATCAAATTCTTGAAAACATTAATCAAAAAAACAAGATCGATAACAACAGATTCGTTTTGGATTGTTGAGTTCTGCGA
AACCTTGAGTATCATATCAAGAGCTGAAAGTGAAGTGGCGTCGAGTATCTTCTCTTCAGGCTCCTCTGTATCTGAGTCTG
AGAGATCTCTGAATAAACACCAAGGAGAGAAAATTCTCAGAGAAAATCGAACGAAAAAAGCATAAAGATACTCGAAAAAT
GAGATTTGACTACTTACGAATCAATTTCTTCGTCTTTCTCCATTTCTTTAACCTCTGATAGATCCATCTCCATGATCTCG
CTGGGACTGATAGTAAGAACAACAATGGCGATTTTCTATCTGAATTTTCTCGAGAAAATAAAAGAAACAGAGAGAGAGAA
AATGAGGAAGCGTGGAAGAGAAGGATTTATAGGGTTAGGAGTTAGTTGGTTTGTTCACGTGAGGGTCACGTCATCTGTTA
AGAATTGAGCGCGAAAATTATTCCACAGAGAAATCCTAAATCGTGTATTATAGTATTGTGAACTTTTGTCGAACATTTGG
TGGGCACAATCCATTTTTTCCTGATTATATCGATTCGTGATATCACTTCATGCCTTCTCATACAAAAAAATATATACATA
AATGTCTTTAGTGTAAGAAATAAAAACACCAAAGACAATCCTGAATTTTTAACCTGAAGAATGCTCACAAGGTGTTCGAC
ACAATTCCCCAATGAGTCTTGGTTGTTATTTTTCTTAAAA
>AT1G65150.1 | chr1:24201167-24204166 REVERSE LENGTH=3000
GATATCAACCATGTCAGGTCTACTACTCTAGAGTCTGGGACTACTCTGTTTTAAGCGTAAAAACTGAATGTGAAGTTAAC
GCTCTATCTATGTTTAGGATATCTATGTATCTACCATGCCATGTCTACTACTCTATGACTTACCTACTCTGTTTTTAGGA
TATCTAAATATCTACCATGCCATGTCTACTACTCTATGACTTACCTACTCTGTTTTTAGGATATCTAAATATCTACCATG
CATGTCTTGACTATTGTATGTTTGTATGACTTTTGATGCGGTTGTGAATGATCGTAGTTTATTAAAGTTCTTGAAATATT
TTTATGATTCAACATTTGCATTCTTTTCTTCTGTTAAGGTAACATCAAAGTTTTTAGAGATGTCACTCAGAAATCAAAAA
CCATTTTGAATACATTTATTGCTCTCCAGTCAAAAATCAACATCTTTCTCTCTTTATTCACTTTTTGGATCAAACCTACC
TAAGCAAAGAAGCAAAGATCCTAGATCAATCCAGAATGTCTCAGCTAGTTACACTAGTCCTGTACTAAACAAGAATGCCA
TATCATTGTTGAAACCCCCCCAACTATAATGCCTCTCGTCCTCGTCAAAGCATGCAGCCCAATGATGGCAATTTTGAGTT
TTATGCGTTTGTTAATGATCTTTTAAGTTATTAAATTTTAGGTTGTGTACATCTTCTACTAAAGCTTCATGTTTAAGAAC
TTTGCTTTGGTTTATAGGGCTCCCTTCTGCTTCTCTCATGTTCTTCCAACGTTAAAAGGATAGTATCTTTATACAAGTGT
TGAACTTGATAAAATGGTATCCAAGTATCTACTATTCAATGATCATAACAATCAAAAGCATTGTTCTATACTTACTCCTA
TAAAGTTTTTGACTTCTACATCAAATTCCTTTCCTGCACCATTTGAAAAGCTTCTTCTATTCAGTCTTCAGATCCCTGCT
CGGAAAACATCTGGTCCTTTAGAATAGCCTGCAATTCAAGTAGGTGGAATTGAGAACACACACACATAAGCAAAATAAAC
ATGCATACTCAGTCAAAGGAGCTTACGTTTTCAAAGAATAGAATCTCAGGTCGAATATGCAGTTCTCGAAAAATGCGGAG
AACACCATCCCAGTCTCCAATAACCTGGACAACCAGCAATATACATCACTCAGTCACAGATCAACAACATACTAGCTTGT
CTTTTACAAAAATGTCTATAAAGCTTTACCTCTATCTCAGAACAAAAATGTCTGACCCATCTATTGTTTTCATAAGCTAC
ACAGTTGTATAGATTTCCATGCGACCAAACCTGAATATTCAACATTGGTAAACATAGTAAACTTAAACGGAACTGAAACA
AATTAAAAATCAAATACTTGGACCCTTACCATTGAGACAAGACGGTATTTGGTAAATGCACTGTCACCTACATATCTATA
TATAGCACTAATATCTATTTCAGTCGCCAGAACAGAAGCTGTATCGAATATCTCTTTTTCGGTCTCATTGTTCTCCCACT
GAAGTGCTATAAAAAATAAGAGAAAACAAGCTCAAAACTACTGCATTATGTTGTTAAAGCTACTAACCAATTAACAATCC
AAAGCTTACCAACTATAAAAGCAGATGGAAGGTTACTTATCATAGTATCAACATAGTTTCGTTTCCCACATCCTTCCTTG
TCACAAAGCATCTTTACATTGATCATGCTGGCCTTAATGATATTCTCAAATGTAAACTCCTTGAATGCAGACTGTGATTA
CCCAAAAACGTTCAAAGACTTAAAGACTCTCTCTTTCACATCAAAGATAAGAGAAAAGAGAAATGACTTGCCTTGTATAC
TCTGAGTGAATTAGCATTGATGATGATACCATAAGACGTTTCACCTGAATATGCCATATCCGTCTTGCACCTAATGCAAA
TCGTTTTCGCTACTTCATTCACTTCAAAGTGATAGTTCCAGCGAGGGATAAGCTCCAAGATGTTTAGAAACAGTTTAGAA
ACACCGTTTGCTTCCTGACAAAAATATGAAGCGTGAGAAAGAAGTAATCAACATACATAAGGGTTTAAAGATCAGAGCTG
AGACCAGAGGATGAGTGAGACTGAGATTGTTGAGCATGAAAATACGAAGAATGTCTTGTAGAGGAACAGATTCATTATCT
GTGAGGCTCTGATTCGCTTCTTGAACATAATCCATCGAAAGATTGCTTACGAAAACGCTAATGTTCCACAGAGACTGCAC
AAAATCAAATTCTTGAAAACATTAATCAAAAAAACAAGATCGATAACAACAGATTCGTTTTGGATTGTTGAGTTCTGCGA
AACCTTGAGTATCATATCAAGAGCTGAAAGTGAAGTGGCGTCGAGTATCTTCTCTTCAGGCTCCTCTGTATCTGAGTCTG
AGAGATCTCTGAATAAACACCAAGGAGAGAAAATTCTCAGAGAAAATCGAACGAAAAAAGCATAAAGATACTCGAAAAAT
GAGATTTGACTACTTACGAATCAATTTCTTCGTCTTTCTCCATTTCTTTAACCTCTGATAGATCCATCTCCATGATCTCG
CTGGGACTGATAGTAAGAACAACAATGGCGATTTTCTATCTGAATTTTCTCGAGAAAATAAAAGAAACAGAGAGAGAGAA
AATGAGGAAGCGTGGAAGAGAAGGATTTATAGGGTTAGGAGTTAGTTGGTTTGTTCACGTGAGGGTCACGTCATCTGTTA
AGAATTGAGCGCGAAAATTATTCCACAGAGAAATCCTAAATCGTGTATTATAGTATTGTGAACTTTTGTCGAACATTTGG
TGGGCACAATCCATTTTTTCCTGATTATATCGATTCGTGATATCACTTCATGCCTTCTCATACAAAAAAATATATACATA
AATGTCTTTAGTGTAAGAAATAAAAACACCAAAGACAATCCTGAATTTTTAACCTGAAGAATGCTCACAAGGTGTTCGAC
ACAATTCCCCAATGAGTCTTGGTTGTTATTTTTCTTAAAA
>AT1G65160.1 | chr1:24206988-24209987 FORWARD LENGTH=3000
GAATATCATTAAGGTCATCAAGATGAACTTAAAGATGCCTTGTGATAAGGAAGGATGTGGGAAACAAAGCTATGTTCACC
GTATGATAACCAAACTTCCATCTGTTTTCACAATTGGTAAGCCTATGGTATAAGCTATTAAGTTAATTTGTTAGTAGAGA
TCACAACAAAATGCAGTAGTTTTGAGCATATTTTTTTTCTCTCGTATTGTTTAGCACTTGAGTGGACAAAGAATGAGACT
GCAGGAGAAATATTCGATACAGTTTCTGTTCTGGCGACTGAGATTGATGTTAATGTGATATACCAATGCGAAGGTGACAT
TCGATATACCAAGTACCGTCTTGTCTCAATGGTAAGGGCCAAGTACCTACAATTTGTTTCAGTTCCATTTAACTTTACTA
TGTTACCAGAAACAACTCCAATGTTAACATTCAGGTTTGCTTGCATGGAAATCGATACAACTGTGTAGCTTATGAAAACA
ATAGATGGGTCAGATATCTTCGTTCTGAGATAGAGGTATAAAGCTTTTAGTCTTTTAGACATTTTTGTATGTGGAATTGT
GACTTCTTTACCTGAGTGAGGCTATGTCGCTTCTCCAGGTTATTGGAGACTGGGAGAATGTTGTCAGCATTTGTTTAAAG
AATATCCGTCCACAGATTCTGTTTTTCGAAAACGTAAGGCCCTTTCGACTGCGTACTTGCTCATGTTTTGCTTTTATTAT
GTGTGTTTTCTCTCAATTCCACCTACTTTGAATTGCAGGTTATGCAAAGGGAGCAATAAATAGAAAAGCTTTTTCAATGG
CATAGGAATCAGATTGATGTATAGACATAAAAGTGCTTGAGTCTGAAGTCAAAAACTTTATAGGAATCAGATTGATGCCT
TGTTGGTGTTACACTATTGTGGACAGATTTTGTATATGTTTTAGCCCAAATTCACTATCCGGATTGTTATGCTCAGTGAA
CACTTGTGTGTAGATAAAACACAGCTCTGTCTCTTAAGTTTCAGAAGTAATAGACCATTTTGTGATGCTCATTGAACACT
TGTGTGTAGATAAAACATAGCTCTGTCTCTTAAGTTCCAGAAGTAATAGACCATTTTGTAATGCTCCTTAACACAAACAA
TACATGCAAGTTTGGCCTTGTTTATATCATCATTTAGTCTAATTATTGAGAGTACGCAACAATAGATTCTTGCTTAAGCA
GATTCTTTTACATGTTTCTGTTAGGTTTCTTCTTGGATTTGCATTCTCATTTGCGTTGTACGTTTTTGTATTTGACAAAC
TATGACCGTAGAGATCCACGGGAAAGATCTGGTCTTACCGCCTCTGCTATAGCTGTGAGTTATCGGTATCCATTGCATTC
TACTCAAATTTCCTTGTGTTTAGTAGTAAAAGAAAACAAAATGACAAAACACAAAACAGCTGCAACAGAGTATTTACCAA
CTTATCTATTTTGTTAAAATTTGTGCTTTGAGATTCTCTTTTGCACTTGTCCTTGTTTACTCTGGTCCTTAGAGTCTTGT
TACACTTTGCATCTAAGTTTCAAAAGAAGACAACTTCAAGTCTGTTTCCACAACAAGTTAAAAATTTCAGTTTATTGAAG
AGAATATCTGCTTCGAAGAGAATGTACTGCTTGTACTTTCAGAATCAAAATTTGGTTTGCCTTGTACATAATCAAAATGA
GTTATTTAATCCTTGTAGATCTATGTAGTTTCAGGCTTTTATGTTTGTCAAGAACCCTAGCCAAGGTTATGTCTAGTTTT
TATCTTCCTTGTTCAAAGTCTTTTCTTTCTTTCATACTGAACCTCAAGAAACAGAGAAGCTTTGACGATTAGGATTTATA
TTGCCTCTATGTCTAGCGTTGTTCGAATCATCATCTCATTATTTCATAAAAGCTGCACCAAAGATTGCAGAAAGTATAAG
TCTTTTAACCGACGAAGATAATAGTGCAAACCAAACCATTTGGTGAATCAGATTAATAATCTTGGGAAAGAAGAAACACA
TGAGAGATTCCTGAAACAATTTGACATGAGAGTTCAAACTTGCCTCAAAATGAACGAACAAAATAATGAATGTCAATCCA
GAAATGGTTAGAAGAATCTCAATGAGTGTCTTTCAAGTTGAAAAGCTGATTTTCTCTTGAAAACCAAGAACGACAACAAC
GAAGACCTGCAACATTGCAACAAAGACTAGTCTACAAAGACTAAGCTTGTTCACTTACTCGGTGTCCTACTGCCAAATGG
ATTTATGCCCACCAAGGGTTTGACAAAAGTTCACAATACCATAATTCATGATTTCTTGTGGCATAAGCAATCCTTAATAT
ATTATCACGTGACCCTCACGTAACCAAAATAACTCTGATCTTATAAATCATTTCCCTTCGTCTTCTTCTCTCTGTTCCTT
TTCTTGTTTTCTCGAGAAACTCAAGAAAGAAAATCGCCATTGTTGTCTTCTCCTGTTTTTGCTTTCATTCCCAGCCAAAT
GATGGAGAAAGACGAAGATATCGACAAGAAATTAGATATGTAAGTAGCAAAGTCTCCTCTTTAGAGTATATCTATGCTTT
TTTCCCCATATAAGAATTCTTCTACTTCGTGCAGAGGCTACGACGCAGAGGAATCATCACTTAATATGATACTCAAGGTT
TTTCAAAACTTTAACAAACCCAAAGATAAACAAAACAAAGCGTGAATCTATTTTGATCGATCTTGTTTTAGTTTTCAAGA
ATGTGATTTTTTTTTGCAGTCTCTGTGGCAAATTAGCGTTTTCGCAAGACAGAACATAGTACGTCAAAGCTTCACAGGCT
CATTTCTTAAGGAAGACATACTTCGTATTTCCTTTATCAACAATCTCAGTCTCAGTCAACCTCCGGTCTCTGCTCTGCTC
TCATCTTTAAAACCTTTGTCTTATGTGTGTTTTAGTTACTTCTTTCTCAAGCTTCATGTATTTTTGTATTCTTCAGGAAG
CAAATAACATCTTTGACCTATTTGTATACATCTTGGAGAA
>AT1G65165.1 | chr1:24207767-24210766 FORWARD LENGTH=3000
ATAGAAAAGCTTTTTCAATGGCATAGGAATCAGATTGATGTATAGACATAAAAGTGCTTGAGTCTGAAGTCAAAAACTTT
ATAGGAATCAGATTGATGCCTTGTTGGTGTTACACTATTGTGGACAGATTTTGTATATGTTTTAGCCCAAATTCACTATC
CGGATTGTTATGCTCAGTGAACACTTGTGTGTAGATAAAACACAGCTCTGTCTCTTAAGTTTCAGAAGTAATAGACCATT
TTGTGATGCTCATTGAACACTTGTGTGTAGATAAAACATAGCTCTGTCTCTTAAGTTCCAGAAGTAATAGACCATTTTGT
AATGCTCCTTAACACAAACAATACATGCAAGTTTGGCCTTGTTTATATCATCATTTAGTCTAATTATTGAGAGTACGCAA
CAATAGATTCTTGCTTAAGCAGATTCTTTTACATGTTTCTGTTAGGTTTCTTCTTGGATTTGCATTCTCATTTGCGTTGT
ACGTTTTTGTATTTGACAAACTATGACCGTAGAGATCCACGGGAAAGATCTGGTCTTACCGCCTCTGCTATAGCTGTGAG
TTATCGGTATCCATTGCATTCTACTCAAATTTCCTTGTGTTTAGTAGTAAAAGAAAACAAAATGACAAAACACAAAACAG
CTGCAACAGAGTATTTACCAACTTATCTATTTTGTTAAAATTTGTGCTTTGAGATTCTCTTTTGCACTTGTCCTTGTTTA
CTCTGGTCCTTAGAGTCTTGTTACACTTTGCATCTAAGTTTCAAAAGAAGACAACTTCAAGTCTGTTTCCACAACAAGTT
AAAAATTTCAGTTTATTGAAGAGAATATCTGCTTCGAAGAGAATGTACTGCTTGTACTTTCAGAATCAAAATTTGGTTTG
CCTTGTACATAATCAAAATGAGTTATTTAATCCTTGTAGATCTATGTAGTTTCAGGCTTTTATGTTTGTCAAGAACCCTA
GCCAAGGTTATGTCTAGTTTTTATCTTCCTTGTTCAAAGTCTTTTCTTTCTTTCATACTGAACCTCAAGAAACAGAGAAG
CTTTGACGATTAGGATTTATATTGCCTCTATGTCTAGCGTTGTTCGAATCATCATCTCATTATTTCATAAAAGCTGCACC
AAAGATTGCAGAAAGTATAAGTCTTTTAACCGACGAAGATAATAGTGCAAACCAAACCATTTGGTGAATCAGATTAATAA
TCTTGGGAAAGAAGAAACACATGAGAGATTCCTGAAACAATTTGACATGAGAGTTCAAACTTGCCTCAAAATGAACGAAC
AAAATAATGAATGTCAATCCAGAAATGGTTAGAAGAATCTCAATGAGTGTCTTTCAAGTTGAAAAGCTGATTTTCTCTTG
AAAACCAAGAACGACAACAACGAAGACCTGCAACATTGCAACAAAGACTAGTCTACAAAGACTAAGCTTGTTCACTTACT
CGGTGTCCTACTGCCAAATGGATTTATGCCCACCAAGGGTTTGACAAAAGTTCACAATACCATAATTCATGATTTCTTGT
GGCATAAGCAATCCTTAATATATTATCACGTGACCCTCACGTAACCAAAATAACTCTGATCTTATAAATCATTTCCCTTC
GTCTTCTTCTCTCTGTTCCTTTTCTTGTTTTCTCGAGAAACTCAAGAAAGAAAATCGCCATTGTTGTCTTCTCCTGTTTT
TGCTTTCATTCCCAGCCAAATGATGGAGAAAGACGAAGATATCGACAAGAAATTAGATATGTAAGTAGCAAAGTCTCCTC
TTTAGAGTATATCTATGCTTTTTTCCCCATATAAGAATTCTTCTACTTCGTGCAGAGGCTACGACGCAGAGGAATCATCA
CTTAATATGATACTCAAGGTTTTTCAAAACTTTAACAAACCCAAAGATAAACAAAACAAAGCGTGAATCTATTTTGATCG
ATCTTGTTTTAGTTTTCAAGAATGTGATTTTTTTTTGCAGTCTCTGTGGCAAATTAGCGTTTTCGCAAGACAGAACATAG
TACGTCAAAGCTTCACAGGCTCATTTCTTAAGGAAGACATACTTCGTATTTCCTTTATCAACAATCTCAGTCTCAGTCAA
CCTCCGGTCTCTGCTCTGCTCTCATCTTTAAAACCTTTGTCTTATGTGTGTTTTAGTTACTTCTTTCTCAAGCTTCATGT
ATTTTTGTATTCTTCAGGAAGCAAATAACATCTTTGACCTATTTGTATACATCTTGGAGAACTTACCTCCGTGGAATCCA
TACTTTGAAGTGTACGAATTGGCGAACAAGATTTGCAATAGATGCAAGATGGATTTGGAGTATCCAGTTAAACGTTCTTA
TGGTATGATCATCACTGCTGATTCACTCCGAGAAACCAAGGCAAGTCATTTTTTTTTGTCTCTAAATCTTTTAAGCGAAC
AAGTCTTTCATGAAAGTGAGACTAGAAACGTATTTGGTTATCGCAGGGATTATTCGAGAATCTTACATTCGAGAAGTTCG
TTCAAATCATCAGGATAAGCTTAAAGATGCCTTGTGATAAGGAAGGATGTGGGAAACGAAACTATGTTCAACGTATGATA
AATAAACTTCCAACTGTTTTCACAATTGGTAAGCCTGTGATAATCTCTCAAGTTAAAACTGGTCATTAGACATCATCAAC
ATAATGCTATTGATTTCGTCTTCTTTTTTTTTTCTTGTATTTCCTAGCGCTTGAGTGGGAACACAATGAGACTGAAGGAG
AGATATTTGATACAACTTCTGTTCTGGCGACTGAGATTGATGTTAGTGTGATATACCAATACGAAGGTGATAGTGCATTT
ACCAAATACCGTCTTGTCTCAATGGTAAGGGCCAAGTAACTAGTTCGTTTCAGTTCCATTTTCCTATTGAAGATTCTGTT
ACAAGAAAAAACTCATAAGTTAATATGTATTCAGGTTTGCTCGGATGGAGATCGATACAACTGCGTAGCTTATGAAGACA
ATAGATGGGTCAGACATGTTGGTTCTCAGAAAAAGGTAAC
>AT1G65170.1 | chr1:24211117-24214116 FORWARD LENGTH=3000
TTGTTATGTTCATTGATCAATGTATATAGTTAGATACCAGTTTCCAAACACATCGCTATTAGCATTTCGTTTGATGTAGT
GGTCAGTAACATTTGAAAACATTTCTGTTCTAGTACTCTGTTGAACCGTGTGGGTAACCAAGTTATGATCAACGTAGAGT
ATGATAATTAAACTTCCAGTGACAAATTTTCACAATTGAGCCACAGACCCGAATTTCTCTATATCTTTTTGACTAAATCA
ATATTTATATCCTTTTAAGTTAAAGAGATTTGTGTCATTTTATAGTTTCATTTTCACTCATGATTAGTTTTTCTTTCTCA
TTTTCGTTTGAAATGATTTTTTTTAGTTATTATTTCTTTGAATTCCAAATGCATCGAATAAAACAAGCAAAGCCTAAGAA
ACAAGAGAGGGTGCCAAAGTCTTGTAAGTGAAAGAACATAAATATGCCAACGGATGGTGTATTGGAGAAAATGGAGGCCG
GAGATGTGGTAATGGCAAAAAAAGATAAATGTAACCGTGTAAGATTGTGGATAACAACATTGCTTTTGTCCATATTGATT
TCCGTGATATCTCTGCTTATATTATTCTGGAAAAATCAACAATATGGATAATACAAACACACTTACAAATCTAAATCACA
CTAATTCATAAAATAAATTTTCTCCCGCGATGTAGTGCGGATCCGATCCAAGTATACGTAACAAAATTACAAACGTGGAA
ACAAAAACAACACCAAGATCAATTTTAGTTGTAGAAGGGAAGGGTTTTAATGTCACAGCAACTGATAGAGCAAAAGTATT
TATCTTCGTCGGTGACTTTCAAGATGATAGGGAAAATGCAATGGTACTTACATTTATAACAAACTGGTCGAGACATACTA
TTGTTGCGAACGGTCTCGTAAAGTGTCATCTGCATCCGGTCATCATCCAATACTATATTTGTTTCCGGTTCCAGGCCTCG
GAAATCTCCGAGCACACAATTGGTATGCAAAGTTACCCCACAATCTTTACAAGTGTAAAACCATTTTGTTGGATCAGTTT
CTTTCTCGCAAATATCACACCAATATTTACCACTTGCATCTCTTTCACCATAGCATAAAGAGAGAAAATGATCGTCGACT
CTATGCTTGACCTCATGTGGTAATAGAGCGCATTTGAAATCCAAGGCGTATCCACACTTATCTTCAACGCATCTGAGCAC
GTGAGATGTTTCCTTGTTGCAAGCACTACATACTCCTTTTGGTGATGTGTAAAACAAGGGATGTTGGTGACTTGGATGGA
CAAGTGACCCAGAAAAGGAGGCACATCGCACATCTAATCCAAACGGAAAAGTACCGTATATGAAACAATTAAAAAATACT
CCACAAGCCTTACACTTAGAGTAGTTACGTTGAGATGCATGTAGAATATACGGTTTATTGCTTAGCACATGACGTTTTCG
TGTAGGATGTTTAGCACAGTTCTCGTGTAGAAGAAAATCACAACTCATACAACTGTAGAAGGGATCATGATAGATAGGAT
AAGCACATGCCTTGCAACTTCTCTCCTCAACAAAGGTACCAGACTTGTCCAGTCTTAAGTTATGCTCTATATGGCTGAAA
TGTCGTATTATACCTTCACTAATCACCTCGAATGGTTCCATAGGTTCATCTTCTTCAGGCTCATCTTTCATCTCTATTCC
ATCCCAAACATCTTCTCTAGTAGCGCATTTGGTATGAAATGTAGACTCAGAACACCTCTTACAAGAATATCCCCCACAAC
TCCAATCCATTTTCTTACGACAAACACCACATACTGAATCAATAATACCAAGAAGAGAAGTGCGAGAAACGCGATGATCA
TGGCGGTTGATATTGATGACCCATGGAAATCCAGAGCAATTGTTATGGGAAGTGAAATTGCATTGAAGACAGACATATGG
GCTTCGATCTCCATGGAGGCCGCAAGTGGTGCAAGTAAAAGAGATCAATTTTGGCATAAGGGTTAGTTCATGGTTGTGGG
TGTTTTGGTCGTGAAGATTTAGTGGTGGTGGAAGAGAAACACATCGCAAATCCAAAGTAAAGTTACAAGCGGAACAGTGA
TAAAACATTTCGTCAAAAATCTTTTTCCCACATAAACTACAATTCCCATCAGTATAAGCCGGTGGTTTACCAGTGATGAG
TTTTAGTGTGTGTAAGGAGTGGGAAGGGTGGTTTACCTCTGCTCCATACTTTTCGCAATCCACATGGAATGCCAAATCGC
ATTCATGGCATTTGTAAGGATATCCACTGCCTCCCTTCCCACAAGTAAAGCAGGTGAAGGAGCTTCTCACCATCTCTAGC
TTGAGTTTGTGGTCATGGTTCTGGGGAAAATCAATGACTTTCGGTGGTGGGTACTTGAAACAATCCAAATGGATGTTGAA
TTCACAGCGCTGACATTCATAGTTCTGGATATAGGGCTGGATTGTCTCTTTACATGTACGGCATCTCACACTCCAGCTGG
CAAAATTTGTAATAAGAGAAAGATTCTTATCACACTTGTGAGAAGGGTGGTTGATCTCTTTAGGGCAGTTGCTGCAACTC
TTATGGAAGAAATAACGACATTTTCTGCAGTTGTAGCCATCACTGATAGTTTTGAATTGGAGTCCACAACATTTACCCCA
CCGATTATCTCTTGCAGGTGTCAGCCAGTGCTCATGAATGGGTAGTCGCACCATCTCAGGTTCCATGGTTACTAAGAGAT
CTAGTGAGAATTTCTCGTTGAACTTTTGGTCTCTGATTTCTCTTAGCTCATGTGACGGAGATAAGTGAAAAAAACAATAC
TAGTTATTTTATTTAGTACTCATTTAATGGTTAATTATATGTTTTTTTATTATATTAGTAAAAGAAAGTTTAGATCTGAC
ATGGTAATCACTAAACTATTCATCATTTGATTTTGATAACGTGCCAACATCAACGAAGCACGATTTACATTGCAAAAGAC
TTTCTATTTAATAGTAGAGTTTTAATGGGTCAATAAATAG
>AT1G65180.1 | chr1:24208861-24211860 REVERSE LENGTH=3000
AATTGATCTTGGTGTTGTTTTTGTTTCCACGTTTGTAATTTTGTTACGTATACTTGGATCGGATCCGCACTACATCGCGG
GAGAAAATTTATTTTATGAATTAGTGTGATTTAGATTTGTAAGTGTGTTTGTATTATCCATATTGTTGATTTTTCCAGAA
TAATATAAGCAGAGATATCACGGAAATCAATATGGACAAAAGCAATGTTGTTATCCACAATCTTACACGGTTACATTTAT
CTTTTTTTGCCATTACCACATCTCCGGCCTCCATTTTCTCCAATACACCATCCGTTGGCATATTTATGTTCTTTCACTTA
CAAGACTTTGGCACCCTCTCTTGTTTCTTAGGCTTTGCTTGTTTTATTCGATGCATTTGGAATTCAAAGAAATAATAACT
AAAAAAAATCATTTCAAACGAAAATGAGAAAGAAAAACTAATCATGAGTGAAAATGAAACTATAAAATGACACAAATCTC
TTTAACTTAAAAGGATATAAATATTGATTTAGTCAAAAAGATATAGAGAAATTCGGGTCTGTGGCTCAATTGTGAAAATT
TGTCACTGGAAGTTTAATTATCATACTCTACGTTGATCATAACTTGGTTACCCACACGGTTCAACAGAGTACTAGAACAG
AAATGTTTTCAAATGTTACTGACCACTACATCAAACGAAATGCTAATAGCGATGTGTTTGGAAACTGGTATCTAACTATA
TACATTGATCAATGAACATAACAATCAGTCAGGATGCTGAATTTGGGCTAAGAAATAACACACGAGGCTTGAGATCCCTG
CGCGGAAAACATCTGTTCCCTCTGCATAGTAATGCAATCCAAGAAGGTGGAATTGAGAACACACACACACACATAAGAAA
AGAAAAAACATAACCATGTATGCAGTTATAGGAGCTTACATTTTCAAAAAACAGAATCTCAGATCGAATATGCAGTTCTC
GAAAAATGCTGAGAACACCATCCCAGTCTCCAATAACCTGGACAACAAAAAAATACATCACTCAGTCACAGATCAAATAA
CTTGCTTATCTCTTACCAAAATGTCTAGAAGGCTAGAAGCTACGCAATTCAAGTGTTACCTTTTTCTGAGAACCAACATG
TCTGACCCATCTATTGTCTTCATAAGCTACGCAGTTGTATCGATCTCCATCCGAGCAAACCTGAATACATATTAACTTAT
GAGTTTTTTCTTGTAACAGAATCTTCAATAGGAAAATGGAACTGAAACGAACTAGTTACTTGGCCCTTACCATTGAGACA
AGACGGTATTTGGTAAATGCACTATCACCTTCGTATTGGTATATCACACTAACATCAATCTCAGTCGCCAGAACAGAAGT
TGTATCAAATATCTCTCCTTCAGTCTCATTGTGTTCCCACTCAAGCGCTAGGAAATACAAGAAAAAAAAAAGAAGACGAA
ATCAATAGCATTATGTTGATGATGTCTAATGACCAGTTTTAACTTGAGAGATTATCACAGGCTTACCAATTGTGAAAACA
GTTGGAAGTTTATTTATCATACGTTGAACATAGTTTCGTTTCCCACATCCTTCCTTATCACAAGGCATCTTTAAGCTTAT
CCTGATGATTTGAACGAACTTCTCGAATGTAAGATTCTCGAATAATCCCTGCGATAACCAAATACGTTTCTAGTCTCACT
TTCATGAAAGACTTGTTCGCTTAAAAGATTTAGAGACAAAAAAAAATGACTTGCCTTGGTTTCTCGGAGTGAATCAGCAG
TGATGATCATACCATAAGAACGTTTAACTGGATACTCCAAATCCATCTTGCATCTATTGCAAATCTTGTTCGCCAATTCG
TACACTTCAAAGTATGGATTCCACGGAGGTAAGTTCTCCAAGATGTATACAAATAGGTCAAAGATGTTATTTGCTTCCTG
AAGAATACAAAAATACATGAAGCTTGAGAAAGAAGTAACTAAAACACACATAAGACAAAGGTTTTAAAGATGAGAGCAGA
GCAGAGACCGGAGGTTGACTGAGACTGAGATTGTTGATAAAGGAAATACGAAGTATGTCTTCCTTAAGAAATGAGCCTGT
GAAGCTTTGACGTACTATGTTCTGTCTTGCGAAAACGCTAATTTGCCACAGAGACTGCAAAAAAAAATCACATTCTTGAA
AACTAAAACAAGATCGATCAAAATAGATTCACGCTTTGTTTTGTTTATCTTTGGGTTTGTTAAAGTTTTGAAAAACCTTG
AGTATCATATTAAGTGATGATTCCTCTGCGTCGTAGCCTCTGCACGAAGTAGAAGAATTCTTATATGGGGAAAAAAGCAT
AGATATACTCTAAAGAGGAGACTTTGCTACTTACATATCTAATTTCTTGTCGATATCTTCGTCTTTCTCCATCATTTGGC
TGGGAATGAAAGCAAAAACAGGAGAAGACAACAATGGCGATTTTCTTTCTTGAGTTTCTCGAGAAAACAAGAAAAGGAAC
AGAGAGAAGAAGACGAAGGGAAATGATTTATAAGATCAGAGTTATTTTGGTTACGTGAGGGTCACGTGATAATATATTAA
GGATTGCTTATGCCACAAGAAATCATGAATTATGGTATTGTGAACTTTTGTCAAACCCTTGGTGGGCATAAATCCATTTG
GCAGTAGGACACCGAGTAAGTGAACAAGCTTAGTCTTTGTAGACTAGTCTTTGTTGCAATGTTGCAGGTCTTCGTTGTTG
TCGTTCTTGGTTTTCAAGAGAAAATCAGCTTTTCAACTTGAAAGACACTCATTGAGATTCTTCTAACCATTTCTGGATTG
ACATTCATTATTTTGTTCGTTCATTTTGAGGCAAGTTTGAACTCTCATGTCAAATTGTTTCAGGAATCTCTCATGTGTTT
CTTCTTTCCCAAGATTATTAATCTGATTCACCAAATGGTTTGGTTTGCACTATTATCTTCGTCGGTTAAAAGACTTATAC
TTTCTGCAATCTTTGGTGCAGCTTTTATGAAATAATGAGA
>AT1G65190.1 | chr1:24213028-24216027 REVERSE LENGTH=3000
ACACAAAGGCATTGCTACCAAGTATTGCCTGCCAGGTATTTCGTGAAATGTTTCAATGGGTTATGTTGAGCTGGTTTCGT
TTTTTCAGGAAAAATCGAACAATGTGCTGAAAATAAGTTGAATTCATGTTCGTATTAAAACATTATCAAGTTTCATTTTT
GTTGTTGTATTTATAAATAGTGCTACGTTACTTTTGATTCATTATATTGTCCCTTAAGAGTTTGTGTATGTGTGTTTGGG
TTTTGATCGATCCGTCTGTTTTTGTTAATGTAATAATTTTATCAAGAGATGTTATGATATATGTGAATCTTGTATTGATG
ATTGTCTACTCGTGTATTATAAGGGAAAGTCTCCCAAGTCAATAACAATTCTAAAGTTTACATTGTGAGTTGGGAAACAT
GGTTCATTGACGTAAGTTTGCAATTTCCAGCAACTACATCTGACTATCAATATTGAACTGTCAACTCCACTACTGTTGGG
TTTCTTATATATGGATACACAATAGTTTAAACATACTTATATAAATCATATCTAACCAAGTCTCGAGCTTCCAGAAGTTT
CTAGGTGACGCACAACACCTCAACAAGATTAGTTCCATAACATGCAATTTAAACTTTACGAAAGTTAAAAATTCTCCGAT
CCAAAACCCATATTTTGCGAAATATTACTAAGGCAAAAAAAAAAAAAATCATCAGAATGTCCAAAATAAAGAATGATGTT
CATAAAACACATCAAGCTCAAATCATGACTAGCGCTTAGAGGGAGACCTCCAACTAAAGTTAAACATTGTTCACGAGCAT
GAATTCAATTGTTGAAAACCTCCTCAAATTTTCAATCCCATGCATGAGTTAGTTAGTATCTAATTATATATAGAATATTC
ATTCACTTTTTTTTCCCTATCAATCAGAATCTATCGCCTAATTAAAAAAATAAAAAATTAAACGCATTTAATTATAAAAT
CAAACCCTAATCACTTTTTTATAAAATCTAAAAAATCATTTAAAATCATTTTACAGTTATTGTAAAATCTAAAGATTTGG
GTTACTCTAGTAAACATTTTCCATGAGATGTTAAATGAGTTATTCTTGCAAAGAGTAGAGTGCAGTCTGAGTAATTTTCA
CAATATTTATATGTAATGTTGTTGACTTGAAGAAATAAAGTTTTGAGTTTATTTTTGTCCTATATCATTTGGTTCTAAAT
GTTATTGGGATTGTTAATGTTTTGCGAAAGATGTTAGCTTTTTTCTTTCGTATTTTTCTTGTTAACTCATGTGTTTAAAC
ATGGAATAAAACAACATAACATAAGACATCAAAACTTCGAAAACAAACCTTTTTTCTTAAGTAATAAGGTTAAAATAACC
TCATACACTTGAGAATAAGATTGCAATGGACATTCGATATGGCTGTAACAACGATTAAGGAAGTGCCAAGAATTATTGTT
TTACATTTGACGAAATAACTTTTTCAGTCTTCACACATATATTATAACTACTGTTCATCCGTTGCATAATTTGGAGATTG
TTATCCTAATATTTAAAGTTTCTTTTTTATTGATTCATATAAGTATCAAGTATTCATGTATCCTTGTCCTCTCTACTTTC
AATGGTCATGGGATCCATGTAACTTGCATTATTGTGCACTGAGAGATTTTCTAAGATGACCCAACGTTCATTATTTTATG
AAAGGGTAACATGATTTAGTTATGAGGGTAGGTTTTAGTAATATCTGTCTTTATTTTAACAAATTATAAATCATCTTGTA
TTTAGAAAGCTATTAAGAAAAAACTTGTTTGCATCGATTGTGTTTTTATTGATTTATCGATTTATCGTGTTAGATATAAA
TAATGTTGAGTAGGTAGCAGTTATCTGTCAGATTTAATATTTACTATTGTTTTGTTGCAATAATGTAACAACTATTTATT
GACCCATTAAAACTCTACTATTAAATAGAAAGTCTTTTGCAATGTAAATCGTGCTTCGTTGATGTTGGCACGTTATCAAA
ATCAAATGATGAATAGTTTAGTGATTACCATGTCAGATCTAAACTTTCTTTTACTAATATAATAAAAAAACATATAATTA
ACCATTAAATGAGTACTAAATAAAATAACTAGTATTGTTTTTTTCACTTATCTCCGTCACATGAGCTAAGAGAAATCAGA
GACCAAAAGTTCAACGAGAAATTCTCACTAGATCTCTTAGTAACCATGGAACCTGAGATGGTGCGACTACCCATTCATGA
GCACTGGCTGACACCTGCAAGAGATAATCGGTGGGGTAAATGTTGTGGACTCCAATTCAAAACTATCAGTGATGGCTACA
ACTGCAGAAAATGTCGTTATTTCTTCCATAAGAGTTGCAGCAACTGCCCTAAAGAGATCAACCACCCTTCTCACAAGTGT
GATAAGAATCTTTCTCTTATTACAAATTTTGCCAGCTGGAGTGTGAGATGCCGTACATGTAAAGAGACAATCCAGCCCTA
TATCCAGAACTATGAATGTCAGCGCTGTGAATTCAACATCCATTTGGATTGTTTCAAGTACCCACCACCGAAAGTCATTG
ATTTTCCCCAGAACCATGACCACAAACTCAAGCTAGAGATGGTGAGAAGCTCCTTCACCTGCTTTACTTGTGGGAAGGGA
GGCAGTGGATATCCTTACAAATGCCATGAATGCGATTTGGCATTCCATGTGGATTGCGAAAAGTATGGAGCAGAGGTAAA
CCACCCTTCCCACTCCTTACACACACTAAAACTCATCACTGGTAAACCACCGGCTTATACTGATGGGAATTGTAGTTTAT
GTGGGAAAAAGATTTTTGACGAAATGTTTTATCACTGTTCCGCTTGTAACTTTACTTTGGATTTGCGATGTGTTTCTCTT
CCACCACCACTAAATCTTCACGACCAAAACACCCACAACCATGAACTAACCCTTATGCCAAAATTGATCTCTTTTACTTG
CACCACTTGCGGCCTCCATGGAGATCGAAGCCCATATGTC
>AT1G65200.1 | chr1:24215470-24218469 REVERSE LENGTH=3000
CCTAAGAAGTGACAGAATTGTATCGATATAGGAACCCAGCATTGATGTATAAAAAACATGGCAAGCTAGAAGTTGCGTAC
ATTATATGAATAGATCATTTGAAATTAGTAAGCAGTCAAGTTGTTAAATAGACCAGATTGTTATCAAGCCCTAGAAGTCT
CGAGCTTCCAAAAGTTTCTAAGTGAATAGCTTTCAACTTCTTCGTCTTATAAGAGAATAAACTACAAAAGTCGCTTACTT
GAATTCAAACAAATAGAGGAGTCTTTTTCAATCTGCGTCTTTAGATAAAATTCGGAAGGCTTACTTTGATCTTGAAGATG
CTTTGAATGTAGATATTGAATGTGAAATTCTTAACGTCATCAAAAAGCACCCCGTTTCTTAGGTTTGTCTATTTTATCTA
CCATGCATGTCATGACTCGGGCTTAGAGGGAGACTTCCAATCAAAGATAGACTTGTATGTTTAGGAGGGAACAATATATG
CAATCCTAATACTGATTTCTTTAATGTTAAAAATGATTTTAACTAAAATAAGTAGTTTTTTTCTCTTGCGGGTTCAATCC
TAATGAATTTGATAAGGTAAAACTTGGAAGATAGTTTGGTCGCAACTATCTTCTTCATTTCGAATGTTCTAAGCGAATTT
TGGGAAGCTCTCAAAAGCTTGTAGAAGCTCTCAAAGAATTTGAAAGCTATAGACAACTTGTGACAAAAATTCTTTAGTTT
TTAGTGAAAATCTTTACAAGGAAGTGGTATAATAAAGAACAAATTGGGGTGATGAATTTAGGGTGTAAAAAAAATTGATT
TACTGAACAATTTTGCATAACTTGGAAAAGCTAGCATTGAAAGAATCTTAACAATTAATTTATACATTTAGATGATCTAA
TTCCAGCCGAGTGTTTGAATTCTTGAGGACCGTTCGTCACTAACAAGTAAAAAGATATTAAAAAAAAATAAAAAACTGAT
GACATGAGTAGACCCCAAAATCGTAGAGATCACCAAGATATGTGATAAATCCTTCCAACTCTAAATTCCACAAAAACAAT
TAAAATGTTTATTTCTGAATTTTCGCGGGAGGACGTCAATGTTGAAAATTCAACAAGAATTTGAGTACCTTAAAAATCTA
ATCTTATTATCCATTTCGTTTGCAAACTCGTTATGGAGTTCTTGAAAATACTCTCTGCTCATTTGATTTAAAACTAAAGT
CTTTCTTTTATAAAAAAAAAAAACAGAAAAAAAAACAGTTTAGGTTTAGAGATGGGTTGGTTGTGGAGGAAGAAGAAAAA
GAATAAGAAGCTAGAATTGGAGAGAGGAGCCAAGTTGTTAGAAGAGCTCATCGAATGTTGCGATGGCAAATCCAATCCCA
TCAAATTCTTCTCTGCTGATGAGATCCGCAAAGCCACCAACATTTTCAGCCACTCTAATCTTGTTCATCAGGAAGAATTT
TACTGCCAATGGTATTCAGGTAAGAACGAGAACCATCCCATGATACTCATCAGGAAAGATTCTAATGTGAGGGGAGGAGA
TCTTGTGTGCCGCAACATAGCAGTTTCATCGATGGTGAGTGGTCACAAGAACTTTATGAAATTGGTTGGATGTTGTCTTG
AGTTGAAATATCCAGTCACGGTCTATCATGGTGTTAAGAAACATTATGGATTAGAAATAGATGAGAAGCCGTGGAAAAGA
AGAATGAAGATAGCAGAAGATATCGCCACTGCTTTAGCTTACCTTCACACTGCCTTCCCTAGGCCCCTCGTATATATGAT
TTTGTCTCATCGGAATATCTTATTGGATGAAGATGGTGTCGCGAAGCTGACTGATTTCTCTCACTGCGTCTCAATCCCAG
AAGGAGAAACATTTGTCCGGGTTGAGGCAGAAGATGGATTCTATAGTTACTTTGCTGATAATTACGTTAACAGTGTTGTA
GTCTCAGAGAAAACAGATGTCTTTGCCTTTGGAATCTTTATGGGTCTAACGCTTCTATTAGGATACAAAAGCTATTTCGA
GCATTATCGAGGAGAAGAAAAAGAAAGTGAAGAAGAAGACCCTGAAGATACTGATGAATTAGATTATTTTAACAAGAAAA
GACATGCTCGATATTGGCTGTCAAAATTAAAGAAAGACCGACCAATGGAAGAGATTGCAGATCGAAAGATGATAAAAAAT
ATGGGTCAAATCTTAGAACAAGAGCTCTTTCAAATGAAAGCTTTCCGGATGCTCTCACTGAGATGCATGGGTCCTAGTGA
AGAAGTTCCAACGATGGTGGAGGTGGCCAAAGAACTAAAGAAGATCCAAAAATCTCTTAATAAAGATTCTTATCGAGGAG
AAGAAGAAGAAGAAGAAAGTGAAGATGAATTTAACGACTCTTCTTCTCTTTCTTCAGGTCAAACCCAATTCGACTCTGCC
CAAGACATTTCTTCCACAGTGGTCCTCTCAAACCAAACTTAAACACAAAGGCATTGCTACCAAGTATTGCCTGCCAGGTA
TTTCGTGAAATGTTTCAATGGGTTATGTTGAGCTGGTTTCGTTTTTTCAGGAAAAATCGAACAATGTGCTGAAAATAAGT
TGAATTCATGTTCGTATTAAAACATTATCAAGTTTCATTTTTGTTGTTGTATTTATAAATAGTGCTACGTTACTTTTGAT
TCATTATATTGTCCCTTAAGAGTTTGTGTATGTGTGTTTGGGTTTTGATCGATCCGTCTGTTTTTGTTAATGTAATAATT
TTATCAAGAGATGTTATGATATATGTGAATCTTGTATTGATGATTGTCTACTCGTGTATTATAAGGGAAAGTCTCCCAAG
TCAATAACAATTCTAAAGTTTACATTGTGAGTTGGGAAACATGGTTCATTGACGTAAGTTTGCAATTTCCAGCAACTACA
TCTGACTATCAATATTGAACTGTCAACTCCACTACTGTTGGGTTTCTTATATATGGATACACAATAGTTTAAACATACTT
ATATAAATCATATCTAACCAAGTCTCGAGCTTCCAGAAGT
>AT1G65210.1 | chr1:24225816-24228815 FORWARD LENGTH=3000
ATTCATATAGTAGATACTTTTTTTTTTTTTTTTTTTTTTCACGATTGGTTTTATGTGCCATTGATTTAAGTTTGAGATAT
AATTACTTTATTTAATTATTTCTATATAACCATCAACCATGCATCTTTTTTCAAAGTTTATTCTTTATATGCTCTTTTGA
ATTTTGACATTAACGTAACAGAACTAATTAACCGACCCTCAACCGTACTTGATCTTAATCGAACCGGTTTGGGAGATTAG
GGTTAATTTCGTCATTTTCGTTTAGTACCTTCTCCTTTTTAGCGTCTTATGTAGCATCGTCCTCTTTCTCTTGAATTCGT
ATTTTTGAGTTCTCAGATTTCAAACACAAAAGTTTCGTCTCCGATTTAATCTTTCTACGTCTTGGTTTATGAGGTAAGCT
TGTTTCACAATCTTTCGTTAGGATTTCTGATGATGACGAATCTACCAATTTTGTTTCTCGTGGAAATTTGATTCAGATCT
CATCTCTTCCTTCGATTTTGCATTCTTCTGAATTTGTTTATAATCCTTATAGCTATTCATTGTTCTTAATTGAATTAGAT
TTGTCTCGAATCTATGAATTACGGTTGAAACGAGACTTGTTTCGACTGCTAGGGTTTCGTATGTATATTCAGGATGATTT
CGTTATCACTGCTAATCTGTTTTATTGCTCTTTTTTCTTGCAGCTCAAAGGAGAAGCCCACTCTCGGGTATGTGAATTTT
AAAGCTTTTCGACATTTATTTGTTTTGTAGTTTGAGCCTTTTTGTCTATGTTAATTTCTCTGTAATTCGTCCATGGAAGT
TGAAAACTTAGGTTCTGATGTTTATGGTTAGATTTAGTTCTGAATCTCTGAAGTTGATGCATAATAATGTATTTTGAAGT
ACTTTGAAATGAATTGTGAGAAGACTCTCTTCCCTTGATCTGGCTATTGACTCTTCTTTAAGTTGTTTCATCTTTTGTTA
GAAATTGTTAACATGAGCATTAAGTTTAGAATGATTGTAATTATAAGTTTGTGTTTATTTTTATGTGTAGAGGTACGCGG
ATTAAGACCCGCAAAAGGAATATTGCTGCTCCTCTCGACCCTGCTGCTTTTTCTGATGCACTAGTTCAGATTTATCTGGA
TAATGCTGGTGATCTGGTACTTTTTTTTTCGTGTTTTAAGTATTTATTTATCTGTTTTTATTTGCTTGTAAAATGTCGTG
CACCTTAACTTATGACTTTGTTTTTGTTTTGTCTTAGGAACTTGTTGCCAGAAGTTTAGAGTCATCTGATCTTAATTTCT
CAAGATACGGTGATATTTTCTTTGAGGTAAATTCTCCATATATCAATACTGTCTCAGCTATCTTCTATTGCCTGTGTATT
TTTTGTTTTCTTGTAGCAAGGGGCTTTTTGTTTTGCTTGTCTTTCCGAGATTTAATAATTGATGGATCTCTTTTATTATA
TAAGGTTGTTTTCATTGGAGGACGTACTCAAACTGGTTCAGTGAAATCTGATGAAGGGGAACGCCACCCTTACTCTATAA
TCGACTGTGAACCAAAGCGTGAAGCTATTTTACCATCAGTTGTATACATACAGAAAATTTTGCGGAGGAAAGCCTTCCTT
ATTAAGAACCTTGAGAATGTTACACGGAGATTCTTACAGTCACTGGAGCTTTTTGAGGAGAATGAGAGGAAGAAGCTTGC
AATATTCACAGCACTTGCATTTTCACAGAAGCTCTCAGGATTACCTGCAGAGACTGTCTTCCAGCCATTGCTTAAGGATA
CTCTTGTTGCCAAAGGGATAGTTCTCAATTTTGTAACAGACTTCTTCAATGAATATTTGGTTGAGAACAGTCTTGATGAC
TTGATTTCTATTCTGAGGCGTGGCAAGATGGATGACAAACTCTTGGAGTTCCTGCCACCCACAAAGCGGACTACAGAAAG
TTTTGCCGAGCATTTCACGTGAGTTTTAATTTCTTGAAGTTTGCTGCATTCAATAGTATAATGTTGGTTCTTTTTTTACT
TGTTGTAGTTTCCTTGCTCTTCTGTTTACCTGCGTTTCTCTAAATTTTAGTCGCTTAATACTGATATGATTGCCATTTCT
CATTGATAAGATTAAATTAGTGAAAATGCTTCTATATAGGTTAACTTTTGTCACTAGTTTGTTGTGTTCAACAATTCTCA
GTTACTTCTGATTCTGTATTCGATTATCACTTGTCTTTTATCTCTGCTTTCTTATTGTATATGTAAAATTGATATATCTG
CTATACTTTTCCTTCTGATTTTAAGTAAGGCAGGATTGACAGCTCTGGTAGAGTACAATGAAAGGAAAATATTTGAGGTG
AAGCTGAAGGAAATCAAAGCGGTCCTTACGAGCCAAGTGACAGAGGAAATAAACGTAGATGAAGTGACTGAAATGGTGAA
GCAACAGGTGAAAGATGCAAAGCTGCCAGAGACTGAGGTTGTGCATGTGATCTGGGATGGGATAATGAATGCTGTTCAAT
GGTCTGGGAAAAACCAGCAGCAGAATTCGAATGCTGTATTACGCCAAGTGAGTTGATTTTCTATTTTATTTTGAAGCAAG
ATTATGTTGTTTTGTTCAAAGCTAAGCTAAGCTAGCCGCTGTTTTGTGGTAGGTGAAAACATGGGCACCCCTTCTGAACA
CGCTGTGTAGCACCGGGAACATGGAGATGGAACTGATGTATAAAGTACAGATGCAATGCTATGAGGATGCAAAGCTGATG
AAAGTGTTTCCTGAGGTAGTGAGATCTCTGTATGAACTGGATGTGCTTGCGGAAGACACCATTCTGCACTGGTATCGCAA
AGGGACCAACCCTAAGGGCAGGTACTATTTTCGAGTTTTTCACAAAAACAAGGTTAATAATAGTATTCTCTTAGTAACAT
ATATGTAATAATGGTTTGTGTTGGTTTTGCATTGCAGGCAAACGTTTGTGAAGGGATTGGAACCGTTTGTGAATTGGCTC
GAAGAGGCCGAAGAAGAGGAGTGAGTGAGACGCTCTGCTT
>AT1G65220.1 | chr1:24228800-24231799 FORWARD LENGTH=3000
GTGAGACGCTCTGCTTCTTGTTTTCTCTTTTTACTCTCTTCTAATAAAAGAAAGACAATATTTTACTTCTCTTAACGCAA
AATTCAGATGCTCTACATTGTTGGTGACTTGGTGTGATCTCTTTTTTGAATGAATAAGTACTTCTTTAGTTGATTATTTG
TTGGTTTTGGTTAACCTCTTTGTGAGGTAATACAGGAATGTCATCTTGAAAAATACTAACCAAAAAATAAAAAATAGAGA
ATATAAAACCTTATCCAAAAGTAGGGAGATTGTGTTATTTAAAAGGGAACCACAGAAAAAAATAGGCGAGGAAAGACCAT
TAAGCCGTTGGCCACACAATCAGATATCATAATGGAAATACACTCCGATGACTACTTCTTCCTTCCTCCTCCCTGCTTCT
CCTCCCTCAGCCGCCTTTCTCCGGCGGCGCTTCTTCCGCCACTCCTGGCTTTCCTCTAAGATCCACCACCGTCTTCCCCA
AGGTACATTACTACTCTTCTCTATTTCACCTGTCACCACTTCTCTGATCTTTGGATTATTCTGGAATCTTCGTTTTATGT
GATCTTGTTACAAAAAGTTTCCATTACGATTCCATGTTTTAACCCTTAAGTTCAAAATTGTGGTACAATTCTATCTCATA
GGTGTTTTGAGTTGAATGATACCTTCTGATTTTCTGGAGCCCTATTGATTGTATATCTCCCACTCTACTCTTATCTTACT
ATGCAACTATCCTGTCTTTCTTTACTTGCTTCAGTTATGAATGATTCCACGAGGACTGAAGTATCCATTGATAAATCAGA
AGTAGACAAGCTTGTTGACAAGATTGATTTTGGGGAATTATGCAACGATTTTGAGTGCACAAGTAGTCCGCAGGTGGAAT
CCACAGCTAGACAACTTGTTCGCGACATTCTTGAAATCAGAGAAGGAAATCGTGCCTTTGCATGCTATGCAGTTTCCGTT
AAATATAAGGTACATTTCTCTGTCACATTGTATTTTACAATGTACATTGCTTTTCAGATAGATATGGTTCGTCGAAAATT
TGTCACTTGTTAATCCACTTTGCTCAAAATGGGCACTTGAATATATGTGGCTATGTGCTAAAGGGAGTAGTATTTATCTT
GCGTTTAGACATGGTCCAGTAAAATTGATTTGCTCGAACATTACAACACTTGTATTCCATTATTTCTCTTGTGATGTTCT
GATATTCCTTGGCAGTAAGTAAGTACATCGTGATTGATAGTGATTGCAGGATCCGGTTAGAAGTTTTACAGGTCGTGAGA
AGTACAAAAGACCAATGTGGATAACTAGTGGATTAGAGAATCCTACCGTGGTAAGAACTGATCACAACCTTTTAACATTT
GTTTTGCATTTTCTAACCCTTTTGGTTCACAAGTAATGTGATTCCCTTCCCCTTATTTGTAGACGGTACAAGAGATGGTA
ATGTTATCGACCAGCGTCTTGCGAATTAAATGGACAGTGAAAGGAAAACCAAAATCTATTCTTGCTGCTGTAAGTGGAGA
TTTGATAGTAAAAGTCAAATCTGAATTTACTCTTAACCAGATTAGTGGGCAAGTGTTTGAGCATGAAGAGTCTTGGGACT
TATCTTCATCATCCCCTATTGCTCAAGCCTATTTCTGGACATCCCGCCGCCTCTTTGCTGCTTCTGAATCCGCAAAAGAT
GTCGCCGATGTCACAAAAGACTTGACCGCCAATTTGACAACTCGAAAAGAGGACACAGATATATATCGCGATCCAACCGA
TCCAAATAAGGTCAGCTTCATCTAAACACTATTTTATATTGTGTCTATGTAAATTGCAGTATTGAATATATAAACTAAGA
GAATGTTAGTTGTGGTGATGCAGTTTTTCCAAAGAGACAACAGCTTTGAGAGAGATGTGTATCAAATTGCACTGTTTCTA
GCCATTGTCTATTTTGTTGTACAGTTCTTGAAGAACACAATCTAGTTACCTTCTCTCCCATCCTCTATAACAGATATGTA
AATGCCTATATATTGTTGTATATGATCTGTAAAAAAAAACTGAACAAGAAAAGAGATGTGTTTGTTTGTGTTGGAAGAAA
GACTATCAAAATGATTAAATCTTCTTTAAGCATCCATCACCAAGACAATGCATATTATAACCAGCTGAATGGTTTCTTTG
TTACTATGCTAAGGAAGTAAAAGCCATTACGATCAATGGTGACAAAATTGTAAGAAGCTTTGTGATCATCAACAAACGAG
GAGCCGATGAGAGATTGTCTGCGCCGACCGAGTAAACACCTCCTGATCCGTCTTTTATTTTGATGCTTGATGAACCTTAA
AACATGAAAAGCATTTGTTTGTATGAGAAAGAAAGGATGCAGAGTTTGCTACTTTTTTGGGTTCTAGAGATACTTACAGT
TATGATCTGCCCATCCGATCACCTCGTTATCCAGATCGTATACTACTAACTTGTTCGAGAGCACCAAATCTACAAAAAGA
TAAGCGAAATGACTATCTTCTAGAGTGAGTGATATGGAAAGAAAGATTTTATTAGAATTTTGAACTTTACCTCCTAAGAG
AATGACTTCTGATCTTTCATCTGTTGTCAGTCCACCAGCTTGCCAACCAAAGCAGTACAACTCTTCCTGTTAGCAAAAAT
AAAGAGGCAATTCCGATCATCGAAACTCGAAACATCCTACTTAGAACATTTCGAAACGTTTTGTTGAAATCTCGAAAGCA
AAGTTTCTGTTCTATTGACTTACCTCAAGTGTGAAAAGATAATCATGCGGATAAACGGTTAGTTTGACAGAGTCCTCAAA
CTCAAAACTTACTGGTGGGAACGCCTCATCCACGCTGCGAGTTTAAGGAGGAAGAGCTTAGCATATATAGGTAATGAATG
ATGCATAATACTTAAGAAAGGCTTGCTTTATAGGTATCTAAAAGAAGAATGGTTTGGAAATAAACACGGTAGGGAAAGTC
TTACTTTGTACTAAAGCTAAAACATTGGAAGGTCTCCTCT
>AT1G65230.1 | chr1:24230765-24233764 FORWARD LENGTH=3000
TTACCTTCTCTCCCATCCTCTATAACAGATATGTAAATGCCTATATATTGTTGTATATGATCTGTAAAAAAAAACTGAAC
AAGAAAAGAGATGTGTTTGTTTGTGTTGGAAGAAAGACTATCAAAATGATTAAATCTTCTTTAAGCATCCATCACCAAGA
CAATGCATATTATAACCAGCTGAATGGTTTCTTTGTTACTATGCTAAGGAAGTAAAAGCCATTACGATCAATGGTGACAA
AATTGTAAGAAGCTTTGTGATCATCAACAAACGAGGAGCCGATGAGAGATTGTCTGCGCCGACCGAGTAAACACCTCCTG
ATCCGTCTTTTATTTTGATGCTTGATGAACCTTAAAACATGAAAAGCATTTGTTTGTATGAGAAAGAAAGGATGCAGAGT
TTGCTACTTTTTTGGGTTCTAGAGATACTTACAGTTATGATCTGCCCATCCGATCACCTCGTTATCCAGATCGTATACTA
CTAACTTGTTCGAGAGCACCAAATCTACAAAAAGATAAGCGAAATGACTATCTTCTAGAGTGAGTGATATGGAAAGAAAG
ATTTTATTAGAATTTTGAACTTTACCTCCTAAGAGAATGACTTCTGATCTTTCATCTGTTGTCAGTCCACCAGCTTGCCA
ACCAAAGCAGTACAACTCTTCCTGTTAGCAAAAATAAAGAGGCAATTCCGATCATCGAAACTCGAAACATCCTACTTAGA
ACATTTCGAAACGTTTTGTTGAAATCTCGAAAGCAAAGTTTCTGTTCTATTGACTTACCTCAAGTGTGAAAAGATAATCA
TGCGGATAAACGGTTAGTTTGACAGAGTCCTCAAACTCAAAACTTACTGGTGGGAACGCCTCATCCACGCTGCGAGTTTA
AGGAGGAAGAGCTTAGCATATATAGGTAATGAATGATGCATAATACTTAAGAAAGGCTTGCTTTATAGGTATCTAAAAGA
AGAATGGTTTGGAAATAAACACGGTAGGGAAAGTCTTACTTTGTACTAAAGCTAAAACATTGGAAGGTCTCCTCTACTAT
GTGAAGTTTTACAGGTTGACGAGCAAGAATCTACACAAGAAAAACTCATGTCAGGATTGTGATTTTCACACAAACTAGAA
ATAAACATGCACTAATATGAATATGAGCAGAGAAAGTTACCGTTTCTATTAAGGAGTCATAAAGAACCTTTGGAAAGTAA
GCCAAAGTTGTACCACTATCAACAATGGTTCCTCCGTTCCTCACAATACTTCGTGGAAGGTCAAGAGAAGTTCCATCCAC
ATCCATTCCCATCAACATTACATTGTAATGCATCCTAAAATCGTTGAGCAACACATGTTAGCGGCCATAAAACAGAAGCT
ACTCCTACTCTAACTTCTTGATTGAAAAGAATAAATGACTTGAGAAGAGATATTACGTACTGATTAGGTACCATAGGAGT
TGTTTTAACTTTTGGAGAATCCACTACACCAACAGCAAAAATCCCACCTCCTTTAACATTATCCAAGCAATGCGAAAAAA
CTCTTTTCGCATCGCCCGTGGCAGCTAGTTGTGAAAGGACAGAGGTATTTGATTGCCCAAATCCCATAACACCATCAACT
GCTGAGTCACCATTCCCAAGTTGTCCAGATTGATCACTTCCACACCTTTCTCAAAGAAAAGCCCTTATGAGAAAAAATAC
ATCACAAACCACAAACGAAAAGATAAGGAAGATATTAAAGCTCACCCGAATACAACTTCTTGACCAAGTGGTCCAGTTTT
AAGATCGCCAGTAACTTGTTCAAGTGTTAACATGTCCCTTATAAACTTTCCATCACTTGTGCTTTCGTCCGCATAGACAA
TGTGATAACTACATCCAAGAGCGGGTTGACAGCTATCCGATTGCGAAATGAAAGAGCAAAAATCATCATCACAACCAACC
TTCTTCGAAGTCGAAGAAGCATTCATGTCGAACAACGATAAACGAAACTGCATTGGCGTAAAAAAAACAAAGATATGATC
CATCTGTGTTAGCACTAGACAGCAAGTAAATAAGAAGAAGAAAACATTACATTCAAATTAGTTTTCGTGGGACATTTTGG
ACACGGCTTGCAATTTATCCAAAGTATATCACTTCCTGTATCAACTTGTACATGATATTCCTTTGGTGGCGACCCTAGCT
TGATTTTAGTGAAGTATAAACTATAACAAAACCAAGAAAATGTAACTTCATTAGTACCTAAACTTAGGTATGTGTCCCAA
ATGTTACATAAATTATGACGGTACTAAATGATCGCTGCATAATCATTTTCGCTTATTGTCAATTGGTTTTGAGTCGGAAG
CTATTTATTCTACGTTAAACTATTGAAAAGAGAGGGAAAAAGAACAAAACCCGACAGAGTCTACGCGGCTGTCTCCGCCA
AGAGGGAGATCAATGGAAGCGAGCATCCGAGAGTGGCGGCGCGTGTCATGAGACTTGAAATGCTCGAGGTTCTTCTTCTT
CCCTGCGAACTTGTGTTGTGCCTTAAACACGAAATTGGCTGATGCAAATTCGATCACAATTACGAAAACTGCAACCACAA
TGCACAATTTTCTCCTCAGTTCCATCGCCTATAATATGTTAGATATCTCCGGAGGAGAAAAATTTGAGATTTTGTTTGAA
TTAATGTATTGAATTCTGGTGATTTCTTTGTTTCATAATCAGACAAAGAAACGGCAAAAGAAAAACACAGAACGCGTTTT
CAAAGACGGATTTAGAAAAGTGCCAAATGTGATGTTTGAATTTTTTTTTTTTACTTTTCATTTATTACAAACCAATGCTT
TTGTTTTTATTTCCTTTAAACCAATGCTTATATTAGTAAAGAAAATCCATTTTGGGAACAATTGACAAACTTGAAGAATT
CAATATTTAAGGAGTTAAGATAAAATGATAGGAATGAAAAGAATGATTGGTGATTAACTGATTATAAACTTAAAACGTAA
ATGATAATTTAGAAAAACTGTTGGGCTAAATAATTTTGAT
>AT1G65240.1 | chr1:24227963-24230962 REVERSE LENGTH=3000
TAACAAAGAAACCATTCAGCTGGTTATAATATGCATTGTCTTGGTGATGGATGCTTAAAGAAGATTTAATCATTTTGATA
GTCTTTCTTCCAACACAAACAAACACATCTCTTTTCTTGTTCAGTTTTTTTTTACAGATCATATACAACAATATATAGGC
ATTTACATATCTGTTATAGAGGATGGGAGAGAAGGTAACTAGATTGTGTTCTTCAAGAACTGTACAACAAAATAGACAAT
GGCTAGAAACAGTGCAATTTGATACACATCTCTCTCAAAGCTGTTGTCTCTTTGGAAAAACTGCATCACCACAACTAACA
TTCTCTTAGTTTATATATTCAATACTGCAATTTACATAGACACAATATAAAATAGTGTTTAGATGAAGCTGACCTTATTT
GGATCGGTTGGATCGCGATATATATCTGTGTCCTCTTTTCGAGTTGTCAAATTGGCGGTCAAGTCTTTTGTGACATCGGC
GACATCTTTTGCGGATTCAGAAGCAGCAAAGAGGCGGCGGGATGTCCAGAAATAGGCTTGAGCAATAGGGGATGATGAAG
ATAAGTCCCAAGACTCTTCATGCTCAAACACTTGCCCACTAATCTGGTTAAGAGTAAATTCAGATTTGACTTTTACTATC
AAATCTCCACTTACAGCAGCAAGAATAGATTTTGGTTTTCCTTTCACTGTCCATTTAATTCGCAAGACGCTGGTCGATAA
CATTACCATCTCTTGTACCGTCTACAAATAAGGGGAAGGGAATCACATTACTTGTGAACCAAAAGGGTTAGAAAATGCAA
AACAAATGTTAAAAGGTTGTGATCAGTTCTTACCACGGTAGGATTCTCTAATCCACTAGTTATCCACATTGGTCTTTTGT
ACTTCTCACGACCTGTAAAACTTCTAACCGGATCCTGCAATCACTATCAATCACGATGTACTTACTTACTGCCAAGGAAT
ATCAGAACATCACAAGAGAAATAATGGAATACAAGTGTTGTAATGTTCGAGCAAATCAATTTTACTGGACCATGTCTAAA
CGCAAGATAAATACTACTCCCTTTAGCACATAGCCACATATATTCAAGTGCCCATTTTGAGCAAAGTGGATTAACAAGTG
ACAAATTTTCGACGAACCATATCTATCTGAAAAGCAATGTACATTGTAAAATACAATGTGACAGAGAAATGTACCTTATA
TTTAACGGAAACTGCATAGCATGCAAAGGCACGATTTCCTTCTCTGATTTCAAGAATGTCGCGAACAAGTTGTCTAGCTG
TGGATTCCACCTGCGGACTACTTGTGCACTCAAAATCGTTGCATAATTCCCCAAAATCAATCTTGTCAACAAGCTTGTCT
ACTTCTGATTTATCAATGGATACTTCAGTCCTCGTGGAATCATTCATAACTGAAGCAAGTAAAGAAAGACAGGATAGTTG
CATAGTAAGATAAGAGTAGAGTGGGAGATATACAATCAATAGGGCTCCAGAAAATCAGAAGGTATCATTCAACTCAAAAC
ACCTATGAGATAGAATTGTACCACAATTTTGAACTTAAGGGTTAAAACATGGAATCGTAATGGAAACTTTTTGTAACAAG
ATCACATAAAACGAAGATTCCAGAATAATCCAAAGATCAGAGAAGTGGTGACAGGTGAAATAGAGAAGAGTAGTAATGTA
CCTTGGGGAAGACGGTGGTGGATCTTAGAGGAAAGCCAGGAGTGGCGGAAGAAGCGCCGCCGGAGAAAGGCGGCTGAGGG
AGGAGAAGCAGGGAGGAGGAAGGAAGAAGTAGTCATCGGAGTGTATTTCCATTATGATATCTGATTGTGTGGCCAACGGC
TTAATGGTCTTTCCTCGCCTATTTTTTTCTGTGGTTCCCTTTTAAATAACACAATCTCCCTACTTTTGGATAAGGTTTTA
TATTCTCTATTTTTTATTTTTTGGTTAGTATTTTTCAAGATGACATTCCTGTATTACCTCACAAAGAGGTTAACCAAAAC
CAACAAATAATCAACTAAAGAAGTACTTATTCATTCAAAAAAGAGATCACACCAAGTCACCAACAATGTAGAGCATCTGA
ATTTTGCGTTAAGAGAAGTAAAATATTGTCTTTCTTTTATTAGAAGAGAGTAAAAAGAGAAAACAAGAAGCAGAGCGTCT
CACTCACTCCTCTTCTTCGGCCTCTTCGAGCCAATTCACAAACGGTTCCAATCCCTTCACAAACGTTTGCCTGCAATGCA
AAACCAACACAAACCATTATTACATATATGTTACTAAGAGAATACTATTATTAACCTTGTTTTTGTGAAAAACTCGAAAA
TAGTACCTGCCCTTAGGGTTGGTCCCTTTGCGATACCAGTGCAGAATGGTGTCTTCCGCAAGCACATCCAGTTCATACAG
AGATCTCACTACCTCAGGAAACACTTTCATCAGCTTTGCATCCTCATAGCATTGCATCTGTACTTTATACATCAGTTCCA
TCTCCATGTTCCCGGTGCTACACAGCGTGTTCAGAAGGGGTGCCCATGTTTTCACCTACCACAAAACAGCGGCTAGCTTA
GCTTAGCTTTGAACAAAACAACATAATCTTGCTTCAAAATAAAATAGAAAATCAACTCACTTGGCGTAATACAGCATTCG
AATTCTGCTGCTGGTTTTTCCCAGACCATTGAACAGCATTCATTATCCCATCCCAGATCACATGCACAACCTCAGTCTCT
GGCAGCTTTGCATCTTTCACCTGTTGCTTCACCATTTCAGTCACTTCATCTACGTTTATTTCCTCTGTCACTTGGCTCGT
AAGGACCGCTTTGATTTCCTTCAGCTTCACCTCAAATATTTTCCTTTCATTGTACTCTACCAGAGCTGTCAATCCTGCCT
TACTTAAAATCAGAAGGAAAAGTATAGCAGATATATCAATTTTACATATACAATAAGAAAGCAGAGATAAAAGACAAGTG
ATAATCGAATACAGAATCAGAAGTAACTGAGAATTGTTGA
>AT1G65250.1 | chr1:24235551-24238550 FORWARD LENGTH=3000
ACACTGCTACCAAGTATTGCCTGCCAGGTATTTCATGAAATGTTTCAATGGGTTATGTTGAGCTGGTTTCGTTTTTTCAG
GAAAAAAATCGAACAATGTGCTGAAAATAACTTCGATTCTTGTTTGTATTAAAACATTATCAAGTTTCATTTTTGTTGTT
GTATTTATAAATAGTGCTACGTTACTTTTGATTCATTATATTGTCCCTTAGAGTCTGTGTATGTGTGTTTGGATTTTGAT
GGATGCGTCTGTGTTTGTTAATTCAAGAGATATCTACTCGTGTATTATAAGGGAAAGTCTCCCAAGTCAATAACAATTCT
AAAGTTTACATTGTGAGTTGGGAAACATGGTTCATTGACGTAAGTTTGCAAATTCCAGCAACTACATATGAACAATGCAA
TCAATATTGAACTGTGAACTCCATGATTGTTTGGTGGATTTGGACATTCACATCTATACTAAAGTGAAACATTCATGACG
GTAAACTTCTCTTGGAGCTGTATCTTGCATATTAAGAATCAAAGAATATCAGTGAATTATGATCTTCATTGTCAGCTTTG
TCTTTTCAAGAGTTCTGATCTTCAGCTTTGAGTAATTTCCGTTTTCAATTCCAATAAAATATGTTTTATGAAAAAATCAA
TGTTATTCATCGACCAAAACGACGTAGGATAGAGAAAGAAAAATGGGAACAACATCCGAGTAGCCTCCGAGACCACAAAC
ATCCTCCAATAAGCCAAAAGAAGACGAGAGAAGGAGAAGAGTCGAAATCGCCATTGAAATGGCTCTCAAAGCTTCACCTG
TTACCGGATTATTCCCTCCTCTCCGTCCTACTGCTTCTTCTTCCCCTTCGACTTCTTCTAATCGCCCTTGTTCCCTCAGG
ATTCTCCCTCTCAGAACATCTTTCTTCGGTAACTCAAGTGCGTCTCCTTCTTCTCTACTTCGCTTTAGGGTTTGGCTTTA
TCTTCATTTCACTAGCTTGCGCCTTGTTTGGATTGCTTGGAGGAAAATAGTGCAGCTATTTGCTCAAATTGGGTAACGTG
ATTAGTCAGAGAGAGAATTGAAGTAAAATTGGGTATTGATTGTGCTTTTTAGTGTATGATTTGTCGATTTTGTGTTTCTT
GATTTAGTATAAATGAGGTTACTCTTAGTCAGTGTCTATAACTTCAGTATGCTTTGACTGTTTCACATGTCTAACATTTA
GTTCTCTTGCTTTTTAGTTATGTTGTTGGTTTGATGTTTCCATGAACTTATTGTTAGACTCAATAAAGATTATTGTTTAT
TTTTACAAGGTGGAGCGCTGAGAGTGAATGTGTTGAGATTAGCTTGTGATAATAGACTCAGGTGCAATGGTCATGGTGCT
ACTATGAATCTTTTTGAACGATTTTCTAGAGTGGTCAAGGTACTTATACCCTTTCTCATTCTGTATTTGACTGTCATTAT
GCATTGGAGTTCATTAATCAGTTCTCTTGTTTATTTTTCATTTTAATAAGCGAAGTCATATGCAAATGCGCTCATAAGCT
CTTTTGAAGACCCGGAGAAAATCCTGGAGCAAACTGTCATTGAAATGAATAGTGATTTGACAAAGATGCGTCAAGCCACT
GCACAGGTGCACTTCTTACTCTTGAACAAACTTTATACATTTTCCTGTACGATATTTTTCTTCTTCATTTTTTTACTACA
GCATGGTTGGCCCCTATTTATGAGATTAGCTAACTTGTGTATTATCAACGTGTCTGAAGGTTTTAGCATCACAAAAGCAG
TTACAGAACAAATATAAAGCTGCACAGCAGTCTTCTGATGATTGGTATGTGTGCTTTTGCGTGGACCTTGCTTCCATACC
TAAATTCTTCTCTGAGCTGATTATTCTTACATGTTACACGTTTAAATAGGTACAAAAGAGCACAACTTGCTCTTGCAAAA
GGAGATGAGGATCTTGCACGTGAGGCCCTTAAACGACGAAAGTCTTTTGCTGTAGGTTATATCTATCCATTCTTTTGTCC
ACCAGTTTTCTGTTTCTTAAGTTTGCTTACTCCAACAAATGAAAGACCCTAATCGTTTAGCGCATCGAGCGATTTGAGGC
TGATCTCTTGGTTTTCTGCAAGGTTTAGTTAGGTGGTGGTGAAAGTAAAATGGAAAAATTTAGATATCTAAGTATTCTGT
AATTCTCCTCAGGACTTGCCCCCTTTTCCAATCATTTTTTGATGCAATAGAGCTTGGCAGTGTTTATAGTACTCTTTTGA
AATATATTGTTTGTTGAGTTTGTTAAGGTGATTGCAGTGACAAAAGATATTTTGGATATATATAACACTACAGATGCAGC
CAAAAACGACCCTTCTGTGTTTCTACATATTAGGATGTTGACTATTGTCTTTCAGTATCAGAAAAAAAAATCAAAATCAA
ATTTTGGTTCTATGTAGAATTTCGGAAACAGCCAAACACGATTCTTCAGTGTTTTTTACATATCAGTATCTTGGCTATCA
TCTTTGATGTGCTTTTGTTTGAGCAACAGACCGTATGGCTCTTTTTCAGTTTTGTTGATTTATGTATTTGTGTAACCTTT
GCAAATGGCTAACGAATAATAGGCAGGTAAATTTTCACTATCTTTTACCTGCTGATACCTTATCGACTACTGAAGTCTCT
TGAATACATCCATTCTCTAACTTTATAAAGTTACCTTAAAAAAAAACTAGAACTTTAGGTTTTGAAGTTATTACCTTTTT
TCTTAACAGGACAACGCTACTGCTTTGAAAACTCAACTAGATCAGCAAAAAGGTGTTGTCGACAATCTTGTTTCAAATAC
AAGGGTTAGTTTTCACCATATTTATCTATATATTTTGTATTTTGATTTACTATACACTGTTGGAATCTTTAGAGCTATGA
TTAAATGAATTTATCGTCATGCATTTACTCAATAAAACAAAGAATCATGTATACATTAATTTTCGTCATGCCACCATACA
ATTTGAATGGTTTAGAGATAGTACCATAGTTAAATACCTC
>AT1G65260.1 | chr1:24240429-24243428 FORWARD LENGTH=3000
ATATCGGCTGTTTCCGAATTGTGACTGGGTTACATTACGTTCCTGCTGTAAACTATCTTGTGTCTTGTAGAAAGACACAA
AAAGCATGTGTACTCTTAAAGTAAATATCCAGCTATCTAATCCCCATTTATAGTTGGGTTATGTACATTCAGACACTTTT
GAAAGTGTGGTTTCCATTTTGACTCACTTTGTGTCAAGTGGACACGTTTTTTTATAAGCTGTTTTACTCGCATAACCCTC
TATCAGCCTCTAAGGCATAAAAGAAAGAGATTCGTCGATTTAAGATAGAAATGCTCGTCTTCCATGTTGACTTGTCTTTC
CAGTAAAACATGTTGCCATATTTTCCTAGATTCCTAGCCAATCGTCTTCAGAAACTACAAGGTATGTCTATGTCTAATCA
ACTGTACCCTCCTCATTGGATACTTAAAGAGCTTAATAATGAGGGTTTGAAATGTTACCAAAAGTTGGTTTAGCCACAAA
CACAATTCTGCAAGAACTCCTTGATACTGCTAGTCCTGTTTCAACTTTCAAGCAAATATATATCTGTTTATATGATGTGG
AGCAATCCTCTTTTTCCGCTAACAGTAATGTTACCAAAAGCATGCTTTCAAATCATATGAACTGGGTGTCTCAGGATAAT
GTGGATAAAGATCCCTTAGAGATATTACTCTTAACGAAAAAGAGGCACAATTGTGGCAAGTAGGCCATATTGAGTTTAGT
TTGGAAACTAGTTGTTTTTTAAATTCGGAAACTCGAACTCGAGTGAGAGATATTTCACAAAATGATTCTTATTTAGGATA
TCACCCTTTTTTGGACGGGTCTTGGAAAGATAGTGATAAATTCTCAGGAATATGGTGGTTCAATACGTCATCAGATGGAG
TTACACCAACCATGAGAGCTGCCAACACCCTTACACGCATATCTCCACTACATTCGGAAGTGGAAGCTCTTCTCTAGGCG
ATGAAGTGTATGATTGGTGTTAACAACTAAAAAGTAATGTTTTTTCGAAACTATTCAAATCTAGTGAATATGGTGTGTTT
TCTAACCGAATGGCCGACACTTTCATTGTATTTGGAAGAACTTCAGAATGATAAGGAAGAATTTTCAATTTTTTTGTTAT
CTTTAATGTTTCGTTGTGCTAATATAAAAACGGATGATTTCACTCAAAAAATTCGTACCGAACTGCATTAGATCCCAAAT
GTAAATAATTCCTCAGTAGAAAACCAATATGTCTCAATTTTTATCCTTTTTACAATATTTGAGATAAACCTTTTTTCTTC
TTCTTCTTCTATTTATTAATTCAGTTTCTCGTTAGACTCAAAAACTTGCAAAACTCTCGTCCGAGATATATCGACTCCGC
GACCCTCCACTACTCTGCTGATCTACACACACACACAAAAAAAAAAAAACTCAATCGCCAGCAACAATGGCGAAGCTCAC
ACTTCTCTTCTTCCTTTCCTTTCTCATCTTCTCCTCATCCATCGCTTTCCAATCAGACGAGCTCCTCGTTGACGACGACG
AATTTGGTCTAGAAGGAGCAAAGCCCCGCTCCACCGATCTTTACACATCTTCTTCTTCTTCGCCACAGCAGCAGCAACAG
ACTCCAACTATCCGGAGAAGATACTCAGATCCTACCGATTTGGATTCAAAAGTCCAATTTACTCTCGAACATGCCTTCGG
TGACTCTGATTTCTCCCCCGCCGGTACTTTCTCCGCTCGTCTCAAAACCTGGAGTCATGGCGGAAAGGTATCGAGATTCG
GTTTATTGATTTTAGGTTTTTGGATCGAATCTTTTCATGTTACTTCGATCATATTAAGTTTCATCTGCAAATTCTGGAAT
TGGCTTGCTCTGAAGTGAATTGATCTAATTAGAGTAGTAGCATAGTTTAATTCAGTAATTAAGTAGATTTGATCTTGTGT
GTATGCAGACATTAACGAAGCTGCGATTCTCTAGAAATGATTTTTCTGCTGAAGAGAAAGATGCATTCAAGGTAATGTTC
TGATGTTATTGATTTATCAGTTGTTTGTCTAATTTCCTTGGAATGGAGATTTGAATTTTTTTTTGTTGGAATGTATTTGT
AGAATCTGCTGAAAGGAGATGACTTTTATCGGATTCGGCTTCCATCTAATGTGGTTAGTCCACCAGGGAGAGAGTTTGTG
ATTGCATCAGTGAGAGCTGTAAGTCTATGTCTACCTTTTTGGTTGATTTCTTTGTGATTGTTCTTTGATTGTTTGCTAGT
GCTTTCCCATGTCTGGAGGTGTAAATTACAGGCTTTGTTTTAAGTCTATATAAAAGACTCTTTGTAACCATGGTGGTTTT
GTTTTAGTTTCACTCTTTGAACTCTTAGTAGGCTACACCTTTCTAGTAATAATCTAATTCTACTCTTTCGAGATATGAGA
GCTTGTTTATATAATTGGATCGGTATGAAATGGTTAGTCGTTTTGTAATACACTTACAGATTTGTTTCTAGGCTAGACTG
ATAAAGACAACACTCGTTTAGACACCCTTCTTGCTTTTTCCCACTTTTCAGTCAGTTTATGTGTCTGTTATAGAACAATA
TACTTGTTTGATTGCAGAGATGTCTACCACGGGATGGCTTGGATGAGCATTTCATTATACACATGGTAATGCCCTTTTTT
GGTATAAACTTTTGTTGAGTTCAAAGTTTAGTTTGCGCCTTAGCATTTTAACTACTACTTGAGTGTATTACAGAGAAAGT
TGGGACTATGAATATAGTTCAAAACTGTGTTCGGCACAGTTTGTTTACTTGCTAATTGCTATACTGTCTCCGTTTGCAGG
AAGGTGCTAACATCTTGGCAGTTAGTTATGGTTCTCCTGGGGCGTGTCAATATCCTCGCCAATTGAAACTTGTAAGTGAA
CTCGATTATCCCAGCTTCTCTTTTTATTTACACTCTAACTGAGATAAATTGGACATGGACTGATCCTTTCTTGCCTTCGG
TCTAGAATCAGATAATACTGATACAATTATGAATGCGGAT
>AT1G65260.2 | chr1:24240429-24243428 FORWARD LENGTH=3000
ATATCGGCTGTTTCCGAATTGTGACTGGGTTACATTACGTTCCTGCTGTAAACTATCTTGTGTCTTGTAGAAAGACACAA
AAAGCATGTGTACTCTTAAAGTAAATATCCAGCTATCTAATCCCCATTTATAGTTGGGTTATGTACATTCAGACACTTTT
GAAAGTGTGGTTTCCATTTTGACTCACTTTGTGTCAAGTGGACACGTTTTTTTATAAGCTGTTTTACTCGCATAACCCTC
TATCAGCCTCTAAGGCATAAAAGAAAGAGATTCGTCGATTTAAGATAGAAATGCTCGTCTTCCATGTTGACTTGTCTTTC
CAGTAAAACATGTTGCCATATTTTCCTAGATTCCTAGCCAATCGTCTTCAGAAACTACAAGGTATGTCTATGTCTAATCA
ACTGTACCCTCCTCATTGGATACTTAAAGAGCTTAATAATGAGGGTTTGAAATGTTACCAAAAGTTGGTTTAGCCACAAA
CACAATTCTGCAAGAACTCCTTGATACTGCTAGTCCTGTTTCAACTTTCAAGCAAATATATATCTGTTTATATGATGTGG
AGCAATCCTCTTTTTCCGCTAACAGTAATGTTACCAAAAGCATGCTTTCAAATCATATGAACTGGGTGTCTCAGGATAAT
GTGGATAAAGATCCCTTAGAGATATTACTCTTAACGAAAAAGAGGCACAATTGTGGCAAGTAGGCCATATTGAGTTTAGT
TTGGAAACTAGTTGTTTTTTAAATTCGGAAACTCGAACTCGAGTGAGAGATATTTCACAAAATGATTCTTATTTAGGATA
TCACCCTTTTTTGGACGGGTCTTGGAAAGATAGTGATAAATTCTCAGGAATATGGTGGTTCAATACGTCATCAGATGGAG
TTACACCAACCATGAGAGCTGCCAACACCCTTACACGCATATCTCCACTACATTCGGAAGTGGAAGCTCTTCTCTAGGCG
ATGAAGTGTATGATTGGTGTTAACAACTAAAAAGTAATGTTTTTTCGAAACTATTCAAATCTAGTGAATATGGTGTGTTT
TCTAACCGAATGGCCGACACTTTCATTGTATTTGGAAGAACTTCAGAATGATAAGGAAGAATTTTCAATTTTTTTGTTAT
CTTTAATGTTTCGTTGTGCTAATATAAAAACGGATGATTTCACTCAAAAAATTCGTACCGAACTGCATTAGATCCCAAAT
GTAAATAATTCCTCAGTAGAAAACCAATATGTCTCAATTTTTATCCTTTTTACAATATTTGAGATAAACCTTTTTTCTTC
TTCTTCTTCTATTTATTAATTCAGTTTCTCGTTAGACTCAAAAACTTGCAAAACTCTCGTCCGAGATATATCGACTCCGC
GACCCTCCACTACTCTGCTGATCTACACACACACACAAAAAAAAAAAAACTCAATCGCCAGCAACAATGGCGAAGCTCAC
ACTTCTCTTCTTCCTTTCCTTTCTCATCTTCTCCTCATCCATCGCTTTCCAATCAGACGAGCTCCTCGTTGACGACGACG
AATTTGGTCTAGAAGGAGCAAAGCCCCGCTCCACCGATCTTTACACATCTTCTTCTTCTTCGCCACAGCAGCAGCAACAG
ACTCCAACTATCCGGAGAAGATACTCAGATCCTACCGATTTGGATTCAAAAGTCCAATTTACTCTCGAACATGCCTTCGG
TGACTCTGATTTCTCCCCCGCCGGTACTTTCTCCGCTCGTCTCAAAACCTGGAGTCATGGCGGAAAGGTATCGAGATTCG
GTTTATTGATTTTAGGTTTTTGGATCGAATCTTTTCATGTTACTTCGATCATATTAAGTTTCATCTGCAAATTCTGGAAT
TGGCTTGCTCTGAAGTGAATTGATCTAATTAGAGTAGTAGCATAGTTTAATTCAGTAATTAAGTAGATTTGATCTTGTGT
GTATGCAGACATTAACGAAGCTGCGATTCTCTAGAAATGATTTTTCTGCTGAAGAGAAAGATGCATTCAAGGTAATGTTC
TGATGTTATTGATTTATCAGTTGTTTGTCTAATTTCCTTGGAATGGAGATTTGAATTTTTTTTTGTTGGAATGTATTTGT
AGAATCTGCTGAAAGGAGATGACTTTTATCGGATTCGGCTTCCATCTAATGTGGTTAGTCCACCAGGGAGAGAGTTTGTG
ATTGCATCAGTGAGAGCTGTAAGTCTATGTCTACCTTTTTGGTTGATTTCTTTGTGATTGTTCTTTGATTGTTTGCTAGT
GCTTTCCCATGTCTGGAGGTGTAAATTACAGGCTTTGTTTTAAGTCTATATAAAAGACTCTTTGTAACCATGGTGGTTTT
GTTTTAGTTTCACTCTTTGAACTCTTAGTAGGCTACACCTTTCTAGTAATAATCTAATTCTACTCTTTCGAGATATGAGA
GCTTGTTTATATAATTGGATCGGTATGAAATGGTTAGTCGTTTTGTAATACACTTACAGATTTGTTTCTAGGCTAGACTG
ATAAAGACAACACTCGTTTAGACACCCTTCTTGCTTTTTCCCACTTTTCAGTCAGTTTATGTGTCTGTTATAGAACAATA
TACTTGTTTGATTGCAGAGATGTCTACCACGGGATGGCTTGGATGAGCATTTCATTATACACATGGTAATGCCCTTTTTT
GGTATAAACTTTTGTTGAGTTCAAAGTTTAGTTTGCGCCTTAGCATTTTAACTACTACTTGAGTGTATTACAGAGAAAGT
TGGGACTATGAATATAGTTCAAAACTGTGTTCGGCACAGTTTGTTTACTTGCTAATTGCTATACTGTCTCCGTTTGCAGG
AAGGTGCTAACATCTTGGCAGTTAGTTATGGTTCTCCTGGGGCGTGTCAATATCCTCGCCAATTGAAACTTGTAAGTGAA
CTCGATTATCCCAGCTTCTCTTTTTATTTACACTCTAACTGAGATAAATTGGACATGGACTGATCCTTTCTTGCCTTCGG
TCTAGAATCAGATAATACTGATACAATTATGAATGCGGAT
>AT1G65270.3 | chr1:24244505-24247504 FORWARD LENGTH=3000
TTCCACTTTTACTTCTCCCAAAGCAATGAAAGGTAGACCACGCCGCAATTACTATGCACAAATTTCTCTTTTACCTAGCA
GTCTTTAAATCTTATGATCCTAGGAGAATACATTTATATATTTGTTTGGCTATCTTCGCAGCTGTGGATTTATATTATTT
GGTTGTAACTTATAAGTCACGTGGAATTAAATGAATTCGGAGTTTGCATGGAAATATCAACAAGGTTTAGGAAGCTGTCT
TTGAAGTGCGTTATAAGATCAAATCTGATTTTTAGCTTATGTTGTTGTAGCTGCAGCTGGTTAGAGATGATGATTCAACA
GATCTTCATGTAAACCATCTTGCCATCATTTGGTTTTATGTAACCTTTAATTTTAATCCTCGATCGGTGTGTTTTTGTAC
TCACCAATCGGGAAATCAAAAATCTTGTCTTCATGACATATCAAGAACAAAGACATTTAGCAGCTTCCATATCTTGTTTT
GATCGCATTTCACCTGTCCAACCACATGTTTGTCAATTTGTATTTGTTAGTAAATTTAAGGGAAGTCAAGTCGTTTACAG
GCCATGAGAGAAATCATTTATAAAATAATTATAAACTGAAAAAATAAAATATATAAAGGGTTTATTTTCTCAAAACCCAG
TTTTTAGGGATGTTATTATGGAAATGCGGGCCTAAACGGGCCTTTAGCAATTCAAATATTAGCCCATAGAATGTACAACT
TTTATTTTTTATTTTTCTTAATCATAAACGACGCAGTTCTTGTGTCGATCTTCGCTCATCTCTTCTACCACGAGCAGACT
GTAGCCACGGCGACCAAAAGGGGAACAAGGATACGATTACGACGGAATACTCCGCCGGAAAGTTATTTCTCGTCCTTAAC
GGTGCCGGAGTAGTGTAGAACAGGTCAATAGTTAATTTCCACGTTTTAGTTTGGTGATTTGAGGGATTTTAGGCTCTTGA
TTGGTTTTGGAAAATCTGATTCAGGGATTGAACAATATGGGTAAGCACTGGAAGAGAGATTCTGATTCGGGAGACGATAC
TCCATCGTCAGCAACATCGTCCTCCTCGTCATACAGCTCAGACGAATCTGATTCATCTTCTAGAAAGTGGCGGAAGAAGC
AAAAGGAGCGGCGGAAAAGTGACGGAGGAAGTTATGAGAGAGAGAAACGGAGGAAGAGAGAGAAGGAGAGGAAGAGGAAG
AAGATTGAGAGGAAGGAGAGAAAGAGGAGGGATATGAAGAAGAAGAAGAAGACTAAGAAGCGTGAATATGAGTCTGATAC
TGAGTCTTACTCTGGTTCTGATTCATTCTCTGATCAAGAGGATGATCCTGAAACTGTGGTTAAAGAGATGCTTTTGGAGT
TTCCTAATGTTGGCAATGATTTGAAACAGGTAATATGATACTTCTTTACTCTAAGATAGGTTTGGTTTATGAGTACTCAG
TAGTGGAATTGTGGTGAACCCTGAACTCATAGCTAGTGCTATTCGTTTTTGATGTAGCTTTTGAAAATGATTGATGACGG
ACAAGCGGTTGATATAAAGGGTATTTCCGAGAGCACTTTGAAGAAGAGGTTGAAGAAGTTGTTTCTTTCTTTGAAGTTAA
AGGAACGTGGGGATAGAGTCTTTTTATTACCACCAGGTGCTTCTCCTTCTTTAGATGTAGTGGGGCATCTTATTAAAGGC
GGCGAAGAAGATGTTGAGAAAAGCCTTGACGATTCTTCCCCATTGAAGGAAACTGAAAAGGGTTTGGCAGATGAGAACGG
TTTGGGATCGAATTCAGCTGATGATGTTACTGGTCCAAAGAAAAGGTGACCACGCTTTCTATTTGTGGTTAATTCTAGTG
TGCTTGATATTAATTGGTTAGAGGATAAAACATGGTGTGATAATTTGATTGTAGGGTGATTGGACCTGCAATGCCATCAG
CTGAGTTACTTGCTGCAGCAGCTAAGCTAACAGAAGCTCAAGCTGAACTTAGGTACTTTTAATTGATTATCAGCTCAAAG
ATCATTGTCTTTTTATTTTATTATGGAATAACCAGTTTAATAGATATTCATTATAAATGCTTCAGAGAAGCTGAGCTAGA
AGAAGATTCAGAATATTTCATTGGACCTGCTCCACCAGCTGTTGTTGCAGAAGTTGCATCGTCGAACGAGGCAGAGCGAT
TTGAAGAGGTTCTTAGTTTTCCTTCTGGCATTATCAATACAGTTCTTTCTTTTACAAAGTTTATGGATAGTGTATTCGCT
AGAGTACCAACTCATACTTCTTGCATTAACAGGTGACACGGATTATGGAAGCTGACGCTAATAGTCCATACGACGTCTTA
GGAGTGAATCACAATATGGCTGCTGATAATATGAAGAAAAGGTATGGACTCTGTTACACTTTTTGGAATCAAGAAAAATG
ATTATTAGTCACTAAATAACTGCGCTCAATCATTTTACACAAGTTTAAGTTATCAGTTACATAATTGATGATATAGACAA
TTCTGGTCTGTAGGTACTGGAAGCTGTCGCTTCTTGTTCACCCAGACAAATGTTCTCATCCCCAAGCCCAGGAAGCTTTT
GTTTTACTGAATAAAGCTTTCAAAGAATTACAAGATCCAGAAAAGGTGAGATAAGAATCATCTACTGTCTGATTATTTTT
CAATATGCTCTTAGAGACTTACTGAATCATGTGGCCATCCATCATCTCTTTATGTGTATTCACTTAATACCATCTCTTAT
ATATTGCCCTTTTTATTATATCTCTAATGTATTAATGTCTACAGAGAAAAGCAATGGATGACAAGATTAAACTTAAGGAG
GAACAAGAGGCATTTAAGGTTTGTAATTCTGCCGGATTGATCTATGTAATCTTTCAGGATAAATATGTTGGTTTTACTTA
CATAGACATGGTGTATTTCCCTACAGGTTGAATTACGTTCAATGCAAGAAGCAGCACAGTGGAGAAGATCACAAGGTGAA
GATGAATCATTGTGGCATGCAGGCTCCTTAATCTCTTTGC
>AT1G65270.2 | chr1:24244505-24247504 FORWARD LENGTH=3000
TTCCACTTTTACTTCTCCCAAAGCAATGAAAGGTAGACCACGCCGCAATTACTATGCACAAATTTCTCTTTTACCTAGCA
GTCTTTAAATCTTATGATCCTAGGAGAATACATTTATATATTTGTTTGGCTATCTTCGCAGCTGTGGATTTATATTATTT
GGTTGTAACTTATAAGTCACGTGGAATTAAATGAATTCGGAGTTTGCATGGAAATATCAACAAGGTTTAGGAAGCTGTCT
TTGAAGTGCGTTATAAGATCAAATCTGATTTTTAGCTTATGTTGTTGTAGCTGCAGCTGGTTAGAGATGATGATTCAACA
GATCTTCATGTAAACCATCTTGCCATCATTTGGTTTTATGTAACCTTTAATTTTAATCCTCGATCGGTGTGTTTTTGTAC
TCACCAATCGGGAAATCAAAAATCTTGTCTTCATGACATATCAAGAACAAAGACATTTAGCAGCTTCCATATCTTGTTTT
GATCGCATTTCACCTGTCCAACCACATGTTTGTCAATTTGTATTTGTTAGTAAATTTAAGGGAAGTCAAGTCGTTTACAG
GCCATGAGAGAAATCATTTATAAAATAATTATAAACTGAAAAAATAAAATATATAAAGGGTTTATTTTCTCAAAACCCAG
TTTTTAGGGATGTTATTATGGAAATGCGGGCCTAAACGGGCCTTTAGCAATTCAAATATTAGCCCATAGAATGTACAACT
TTTATTTTTTATTTTTCTTAATCATAAACGACGCAGTTCTTGTGTCGATCTTCGCTCATCTCTTCTACCACGAGCAGACT
GTAGCCACGGCGACCAAAAGGGGAACAAGGATACGATTACGACGGAATACTCCGCCGGAAAGTTATTTCTCGTCCTTAAC
GGTGCCGGAGTAGTGTAGAACAGGTCAATAGTTAATTTCCACGTTTTAGTTTGGTGATTTGAGGGATTTTAGGCTCTTGA
TTGGTTTTGGAAAATCTGATTCAGGGATTGAACAATATGGGTAAGCACTGGAAGAGAGATTCTGATTCGGGAGACGATAC
TCCATCGTCAGCAACATCGTCCTCCTCGTCATACAGCTCAGACGAATCTGATTCATCTTCTAGAAAGTGGCGGAAGAAGC
AAAAGGAGCGGCGGAAAAGTGACGGAGGAAGTTATGAGAGAGAGAAACGGAGGAAGAGAGAGAAGGAGAGGAAGAGGAAG
AAGATTGAGAGGAAGGAGAGAAAGAGGAGGGATATGAAGAAGAAGAAGAAGACTAAGAAGCGTGAATATGAGTCTGATAC
TGAGTCTTACTCTGGTTCTGATTCATTCTCTGATCAAGAGGATGATCCTGAAACTGTGGTTAAAGAGATGCTTTTGGAGT
TTCCTAATGTTGGCAATGATTTGAAACAGGTAATATGATACTTCTTTACTCTAAGATAGGTTTGGTTTATGAGTACTCAG
TAGTGGAATTGTGGTGAACCCTGAACTCATAGCTAGTGCTATTCGTTTTTGATGTAGCTTTTGAAAATGATTGATGACGG
ACAAGCGGTTGATATAAAGGGTATTTCCGAGAGCACTTTGAAGAAGAGGTTGAAGAAGTTGTTTCTTTCTTTGAAGTTAA
AGGAACGTGGGGATAGAGTCTTTTTATTACCACCAGGTGCTTCTCCTTCTTTAGATGTAGTGGGGCATCTTATTAAAGGC
GGCGAAGAAGATGTTGAGAAAAGCCTTGACGATTCTTCCCCATTGAAGGAAACTGAAAAGGGTTTGGCAGATGAGAACGG
TTTGGGATCGAATTCAGCTGATGATGTTACTGGTCCAAAGAAAAGGTGACCACGCTTTCTATTTGTGGTTAATTCTAGTG
TGCTTGATATTAATTGGTTAGAGGATAAAACATGGTGTGATAATTTGATTGTAGGGTGATTGGACCTGCAATGCCATCAG
CTGAGTTACTTGCTGCAGCAGCTAAGCTAACAGAAGCTCAAGCTGAACTTAGGTACTTTTAATTGATTATCAGCTCAAAG
ATCATTGTCTTTTTATTTTATTATGGAATAACCAGTTTAATAGATATTCATTATAAATGCTTCAGAGAAGCTGAGCTAGA
AGAAGATTCAGAATATTTCATTGGACCTGCTCCACCAGCTGTTGTTGCAGAAGTTGCATCGTCGAACGAGGCAGAGCGAT
TTGAAGAGGTTCTTAGTTTTCCTTCTGGCATTATCAATACAGTTCTTTCTTTTACAAAGTTTATGGATAGTGTATTCGCT
AGAGTACCAACTCATACTTCTTGCATTAACAGGTGACACGGATTATGGAAGCTGACGCTAATAGTCCATACGACGTCTTA
GGAGTGAATCACAATATGGCTGCTGATAATATGAAGAAAAGGTATGGACTCTGTTACACTTTTTGGAATCAAGAAAAATG
ATTATTAGTCACTAAATAACTGCGCTCAATCATTTTACACAAGTTTAAGTTATCAGTTACATAATTGATGATATAGACAA
TTCTGGTCTGTAGGTACTGGAAGCTGTCGCTTCTTGTTCACCCAGACAAATGTTCTCATCCCCAAGCCCAGGAAGCTTTT
GTTTTACTGAATAAAGCTTTCAAAGAATTACAAGATCCAGAAAAGGTGAGATAAGAATCATCTACTGTCTGATTATTTTT
CAATATGCTCTTAGAGACTTACTGAATCATGTGGCCATCCATCATCTCTTTATGTGTATTCACTTAATACCATCTCTTAT
ATATTGCCCTTTTTATTATATCTCTAATGTATTAATGTCTACAGAGAAAAGCAATGGATGACAAGATTAAACTTAAGGAG
GAACAAGAGGCATTTAAGGTTTGTAATTCTGCCGGATTGATCTATGTAATCTTTCAGGATAAATATGTTGGTTTTACTTA
CATAGACATGGTGTATTTCCCTACAGGTTGAATTACGTTCAATGCAAGAAGCAGCACAGTGGAGAAGATCACAAGGTGAA
GATGAATCATTGTGGCATGCAGGCTCCTTAATCTCTTTGC
>AT1G65270.1 | chr1:24244505-24247504 FORWARD LENGTH=3000
TTCCACTTTTACTTCTCCCAAAGCAATGAAAGGTAGACCACGCCGCAATTACTATGCACAAATTTCTCTTTTACCTAGCA
GTCTTTAAATCTTATGATCCTAGGAGAATACATTTATATATTTGTTTGGCTATCTTCGCAGCTGTGGATTTATATTATTT
GGTTGTAACTTATAAGTCACGTGGAATTAAATGAATTCGGAGTTTGCATGGAAATATCAACAAGGTTTAGGAAGCTGTCT
TTGAAGTGCGTTATAAGATCAAATCTGATTTTTAGCTTATGTTGTTGTAGCTGCAGCTGGTTAGAGATGATGATTCAACA
GATCTTCATGTAAACCATCTTGCCATCATTTGGTTTTATGTAACCTTTAATTTTAATCCTCGATCGGTGTGTTTTTGTAC
TCACCAATCGGGAAATCAAAAATCTTGTCTTCATGACATATCAAGAACAAAGACATTTAGCAGCTTCCATATCTTGTTTT
GATCGCATTTCACCTGTCCAACCACATGTTTGTCAATTTGTATTTGTTAGTAAATTTAAGGGAAGTCAAGTCGTTTACAG
GCCATGAGAGAAATCATTTATAAAATAATTATAAACTGAAAAAATAAAATATATAAAGGGTTTATTTTCTCAAAACCCAG
TTTTTAGGGATGTTATTATGGAAATGCGGGCCTAAACGGGCCTTTAGCAATTCAAATATTAGCCCATAGAATGTACAACT
TTTATTTTTTATTTTTCTTAATCATAAACGACGCAGTTCTTGTGTCGATCTTCGCTCATCTCTTCTACCACGAGCAGACT
GTAGCCACGGCGACCAAAAGGGGAACAAGGATACGATTACGACGGAATACTCCGCCGGAAAGTTATTTCTCGTCCTTAAC
GGTGCCGGAGTAGTGTAGAACAGGTCAATAGTTAATTTCCACGTTTTAGTTTGGTGATTTGAGGGATTTTAGGCTCTTGA
TTGGTTTTGGAAAATCTGATTCAGGGATTGAACAATATGGGTAAGCACTGGAAGAGAGATTCTGATTCGGGAGACGATAC
TCCATCGTCAGCAACATCGTCCTCCTCGTCATACAGCTCAGACGAATCTGATTCATCTTCTAGAAAGTGGCGGAAGAAGC
AAAAGGAGCGGCGGAAAAGTGACGGAGGAAGTTATGAGAGAGAGAAACGGAGGAAGAGAGAGAAGGAGAGGAAGAGGAAG
AAGATTGAGAGGAAGGAGAGAAAGAGGAGGGATATGAAGAAGAAGAAGAAGACTAAGAAGCGTGAATATGAGTCTGATAC
TGAGTCTTACTCTGGTTCTGATTCATTCTCTGATCAAGAGGATGATCCTGAAACTGTGGTTAAAGAGATGCTTTTGGAGT
TTCCTAATGTTGGCAATGATTTGAAACAGGTAATATGATACTTCTTTACTCTAAGATAGGTTTGGTTTATGAGTACTCAG
TAGTGGAATTGTGGTGAACCCTGAACTCATAGCTAGTGCTATTCGTTTTTGATGTAGCTTTTGAAAATGATTGATGACGG
ACAAGCGGTTGATATAAAGGGTATTTCCGAGAGCACTTTGAAGAAGAGGTTGAAGAAGTTGTTTCTTTCTTTGAAGTTAA
AGGAACGTGGGGATAGAGTCTTTTTATTACCACCAGGTGCTTCTCCTTCTTTAGATGTAGTGGGGCATCTTATTAAAGGC
GGCGAAGAAGATGTTGAGAAAAGCCTTGACGATTCTTCCCCATTGAAGGAAACTGAAAAGGGTTTGGCAGATGAGAACGG
TTTGGGATCGAATTCAGCTGATGATGTTACTGGTCCAAAGAAAAGGTGACCACGCTTTCTATTTGTGGTTAATTCTAGTG
TGCTTGATATTAATTGGTTAGAGGATAAAACATGGTGTGATAATTTGATTGTAGGGTGATTGGACCTGCAATGCCATCAG
CTGAGTTACTTGCTGCAGCAGCTAAGCTAACAGAAGCTCAAGCTGAACTTAGGTACTTTTAATTGATTATCAGCTCAAAG
ATCATTGTCTTTTTATTTTATTATGGAATAACCAGTTTAATAGATATTCATTATAAATGCTTCAGAGAAGCTGAGCTAGA
AGAAGATTCAGAATATTTCATTGGACCTGCTCCACCAGCTGTTGTTGCAGAAGTTGCATCGTCGAACGAGGCAGAGCGAT
TTGAAGAGGTTCTTAGTTTTCCTTCTGGCATTATCAATACAGTTCTTTCTTTTACAAAGTTTATGGATAGTGTATTCGCT
AGAGTACCAACTCATACTTCTTGCATTAACAGGTGACACGGATTATGGAAGCTGACGCTAATAGTCCATACGACGTCTTA
GGAGTGAATCACAATATGGCTGCTGATAATATGAAGAAAAGGTATGGACTCTGTTACACTTTTTGGAATCAAGAAAAATG
ATTATTAGTCACTAAATAACTGCGCTCAATCATTTTACACAAGTTTAAGTTATCAGTTACATAATTGATGATATAGACAA
TTCTGGTCTGTAGGTACTGGAAGCTGTCGCTTCTTGTTCACCCAGACAAATGTTCTCATCCCCAAGCCCAGGAAGCTTTT
GTTTTACTGAATAAAGCTTTCAAAGAATTACAAGATCCAGAAAAGGTGAGATAAGAATCATCTACTGTCTGATTATTTTT
CAATATGCTCTTAGAGACTTACTGAATCATGTGGCCATCCATCATCTCTTTATGTGTATTCACTTAATACCATCTCTTAT
ATATTGCCCTTTTTATTATATCTCTAATGTATTAATGTCTACAGAGAAAAGCAATGGATGACAAGATTAAACTTAAGGAG
GAACAAGAGGCATTTAAGGTTTGTAATTCTGCCGGATTGATCTATGTAATCTTTCAGGATAAATATGTTGGTTTTACTTA
CATAGACATGGTGTATTTCCCTACAGGTTGAATTACGTTCAATGCAAGAAGCAGCACAGTGGAGAAGATCACAAGGTGAA
GATGAATCATTGTGGCATGCAGGCTCCTTAATCTCTTTGC
>AT1G65280.1 | chr1:24248522-24251521 FORWARD LENGTH=3000
AGCTTGTTGAAGGAAACTTGTTTTGACGATAAATGTATCCAATTCCAAATATTTTTGGAACTTTATACCCAAAAAGAGTA
TTTCTTACCAAATCTTGTTTTTTCTTTTGCTACTGTAGTCTTTTTTTTTCACATGCATACTAAGTTAAACAAGATTCGAC
ACTTTATGTATGTTCTGTGGTAGATTATAAAATGAGTATATGTTGAATAGTTATTAACTCTATGTATGTTCCATTTATTT
GAACGCTAAATTAGCAAATGGATTTTTTTTTTTTAAATGAAAGACGAGCCAGGGACACTTGAAGGATTGTTTAATAATGC
AAGGAGTGTCTGATGCGTTTAATAAGATAAAATCAAGAGAAAACAAAGTTCTTTGAAAGGCCTCGTAATTCATGCAGAAA
CACATCTAATACTTATGAAACCAGAGTAGTAGAGCCAACACAAAAGCTTATCCATTCTCATGACAAAAAGAAAATGTTGT
TTGCTTCTTTACTTCTTATTAGGCTTTAACAAAATCTGTAGACACAGCTGAGGCACGCATGAACACCGAAGAATTTGTTT
CTCTTTTCACTTAGCCTGAGGATGAGAAGCAATAAAGTCAACGGCTAGATCGATGGACTGGATCTTGTCTGCTTCATTAT
CAGGGATCTCAAACCCAAATTCCTCCTCCAATGCCATCACAACTTCCACACTGTCCAAACTGTCCAACCCTAGATCATTT
TGGAAATTGGCTTTTGGTGTTACCTGCCACCAGAGTACAAATGTATTAGTACAGAGTTCAAGCCTAGTAGAAAGCAATGA
AATTGGAGCCTGAGACTTCCAATATAGATAACAACTGATTAGTTCAGATAGTCAGATGAAGTCTCCAAGTTATTATTTAG
TGTTTCGTTGCTGATCAAGAGGGCTAAGAAGCACTACATGAACACTCAAACACAAAGCCTACAGTAAATGCACAAATAAT
CACTCGGCTAAACTTCTCAAAAAGCTTTCAAGATACAAGAATGATAACTTCTTTTCTACATGATGCTGAAGGGATCTTGA
AAATCTCAACCTAATCAAAGATAAGCTATCAGTAGAACCACATCAGTCAAATGCACTTTTCATTAGCTAGAAACACCCGA
ACATGGCATCGAGAAAACAAGAATTCACAGAAATATAAGAGAACAAGGAGCGAATGTTTATTATCGCTTAACAATAATAC
ATAGGACTCACTAATAGTTTCCAACCCTTCGAGGAAAATATGCATTGCTACTAGACGTAAATAAGAAATGGACAAATCTC
CTTAAGCCACAAAAGAAGACATCAACACAAGTATGAACAAAAGTTTCCAAATTGTTGTAATGTAGATACTCAAATGTACA
TATACAATTCTCAAGACGATAAAACTTTCTCCTTTGTTCTTGCAAGTGAAAAATAAAACGATGCAGAATCCTAAGTTCTC
TCTACTCAAGGTTAGTAAATAATAACGAATAATTGCTGAGTGATAGACTTCAATGAATACTAAATCCAGCTACAAATCAA
AGCTTTTAATCATCTTTCATTTCTAGATAACAAGTAAACACCAGAAATCACCACGGATCACACAATTTCATCGTAATACA
ATCGAAAATGAAGAAATGGGTCGGATCGAAGAAGAATTTACCTTAGAAGGATCAACTTTTTGGAAGTTTTTGACGACAGA
GAGAACTCGATCTGTGACCTCAGATTTGTCAAGGAAAGAGCCTCTAACTTCCTCGGAGAAACGACGAAGGAGAATGGAGA
AAGGAAGTACACATTCTCTAGGGTTTTGAATTGTTGGATTGACGTTGACTCTCAGGTATCGAAGCATAGCACCTCTCGCC
GCCATTGCTGTGTATTGCAGAGTAAGAGAAAAACCTAGCAAGCTCTTTCTCTTTGCTCTCGAAGGAGAGATTTCCTTACT
TTGAGATACGCAAAACGACGTCGTTACATTTGTAAAGTGGGCCTATCTGAGCCCTCTAACGCTTGGGCTTTGTCAAGAAT
TTTATCTAGTAGTATCAGTTTCACAAGTCCCGTTTAATCCGTTTGACTTGGCATTCTTCAAATTTGTGCTTTCAGAATCT
AGCTCCCAACCAATTGAAGGTTTCAAATTTTAATTTAGTACTATTAAGCAATTTTGAGATTTCCTTGTTATCTTCTTCAA
AGCAAACGTTTTTTTTATCTCTTACACCATCAACTTTACATAGTATTATTAATGAGAGTTGCAAGTAGATTTACTTTTGC
TTGTCTTGCACCTAAAGATATATACCTTGATCTTCTTTGTATTAAGTTTATTAATAGAATATATGAAAATCTTTTTGATT
TACTAATTACGGTAATAGTATTCTCGTAATTTTTCTTCCGGTATATATTGGATATTGAAGATTACTACTTTACAAAGATT
TCAGATTTGTGGACAATTTCAAAACCACGTTTTGGCAACGCATTTTCTAGATTATTCCTTTAGATATTGTGAGATGACTC
ATTTATTTTATTTGTTATCAGATTTCAGTACCAGAGATATGAACTCAAAGAAATTTACTGAAACTATGAACTCAAAGACT
ATATACTACATGTACGACACACTTTTAAATTCTTGTCATTGACCAAATAAGCTCTTATGTATGGGTTATAAATTTTGCTG
CCTGGTATCTTCTCCACTTCACTATTCTAAATGCTAATTGAAAAAAACACTCAACGTTATTGAAATTATATTTGTCACCA
AAAGAATCAGATCCTTCGAAAAGAAGAAGAAGAATCTGTTTTATTACAATTGGTATGGTTTTCTCTATCAGTTGATTCGA
TATTGGTGTGGTAATGAAGTGGAGAAATTAAAGAATAGTAAAATTAAAGACCCCACTTATTATTTCTTCCCTCAATAAAA
AAAACAAAAACATTTCTCTACAAAAATCATAAATGTTATAACCAAAATAATTGAAAAAAGTAGCTCGAGAGAGAAGTAGC
ATTTGCTACTTTACCCAAAATCCCTAACCACATAATAAAC
>AT1G65280.2 | chr1:24248522-24251521 FORWARD LENGTH=3000
AGCTTGTTGAAGGAAACTTGTTTTGACGATAAATGTATCCAATTCCAAATATTTTTGGAACTTTATACCCAAAAAGAGTA
TTTCTTACCAAATCTTGTTTTTTCTTTTGCTACTGTAGTCTTTTTTTTTCACATGCATACTAAGTTAAACAAGATTCGAC
ACTTTATGTATGTTCTGTGGTAGATTATAAAATGAGTATATGTTGAATAGTTATTAACTCTATGTATGTTCCATTTATTT
GAACGCTAAATTAGCAAATGGATTTTTTTTTTTTAAATGAAAGACGAGCCAGGGACACTTGAAGGATTGTTTAATAATGC
AAGGAGTGTCTGATGCGTTTAATAAGATAAAATCAAGAGAAAACAAAGTTCTTTGAAAGGCCTCGTAATTCATGCAGAAA
CACATCTAATACTTATGAAACCAGAGTAGTAGAGCCAACACAAAAGCTTATCCATTCTCATGACAAAAAGAAAATGTTGT
TTGCTTCTTTACTTCTTATTAGGCTTTAACAAAATCTGTAGACACAGCTGAGGCACGCATGAACACCGAAGAATTTGTTT
CTCTTTTCACTTAGCCTGAGGATGAGAAGCAATAAAGTCAACGGCTAGATCGATGGACTGGATCTTGTCTGCTTCATTAT
CAGGGATCTCAAACCCAAATTCCTCCTCCAATGCCATCACAACTTCCACACTGTCCAAACTGTCCAACCCTAGATCATTT
TGGAAATTGGCTTTTGGTGTTACCTGCCACCAGAGTACAAATGTATTAGTACAGAGTTCAAGCCTAGTAGAAAGCAATGA
AATTGGAGCCTGAGACTTCCAATATAGATAACAACTGATTAGTTCAGATAGTCAGATGAAGTCTCCAAGTTATTATTTAG
TGTTTCGTTGCTGATCAAGAGGGCTAAGAAGCACTACATGAACACTCAAACACAAAGCCTACAGTAAATGCACAAATAAT
CACTCGGCTAAACTTCTCAAAAAGCTTTCAAGATACAAGAATGATAACTTCTTTTCTACATGATGCTGAAGGGATCTTGA
AAATCTCAACCTAATCAAAGATAAGCTATCAGTAGAACCACATCAGTCAAATGCACTTTTCATTAGCTAGAAACACCCGA
ACATGGCATCGAGAAAACAAGAATTCACAGAAATATAAGAGAACAAGGAGCGAATGTTTATTATCGCTTAACAATAATAC
ATAGGACTCACTAATAGTTTCCAACCCTTCGAGGAAAATATGCATTGCTACTAGACGTAAATAAGAAATGGACAAATCTC
CTTAAGCCACAAAAGAAGACATCAACACAAGTATGAACAAAAGTTTCCAAATTGTTGTAATGTAGATACTCAAATGTACA
TATACAATTCTCAAGACGATAAAACTTTCTCCTTTGTTCTTGCAAGTGAAAAATAAAACGATGCAGAATCCTAAGTTCTC
TCTACTCAAGGTTAGTAAATAATAACGAATAATTGCTGAGTGATAGACTTCAATGAATACTAAATCCAGCTACAAATCAA
AGCTTTTAATCATCTTTCATTTCTAGATAACAAGTAAACACCAGAAATCACCACGGATCACACAATTTCATCGTAATACA
ATCGAAAATGAAGAAATGGGTCGGATCGAAGAAGAATTTACCTTAGAAGGATCAACTTTTTGGAAGTTTTTGACGACAGA
GAGAACTCGATCTGTGACCTCAGATTTGTCAAGGAAAGAGCCTCTAACTTCCTCGGAGAAACGACGAAGGAGAATGGAGA
AAGGAAGTACACATTCTCTAGGGTTTTGAATTGTTGGATTGACGTTGACTCTCAGGTATCGAAGCATAGCACCTCTCGCC
GCCATTGCTGTGTATTGCAGAGTAAGAGAAAAACCTAGCAAGCTCTTTCTCTTTGCTCTCGAAGGAGAGATTTCCTTACT
TTGAGATACGCAAAACGACGTCGTTACATTTGTAAAGTGGGCCTATCTGAGCCCTCTAACGCTTGGGCTTTGTCAAGAAT
TTTATCTAGTAGTATCAGTTTCACAAGTCCCGTTTAATCCGTTTGACTTGGCATTCTTCAAATTTGTGCTTTCAGAATCT
AGCTCCCAACCAATTGAAGGTTTCAAATTTTAATTTAGTACTATTAAGCAATTTTGAGATTTCCTTGTTATCTTCTTCAA
AGCAAACGTTTTTTTTATCTCTTACACCATCAACTTTACATAGTATTATTAATGAGAGTTGCAAGTAGATTTACTTTTGC
TTGTCTTGCACCTAAAGATATATACCTTGATCTTCTTTGTATTAAGTTTATTAATAGAATATATGAAAATCTTTTTGATT
TACTAATTACGGTAATAGTATTCTCGTAATTTTTCTTCCGGTATATATTGGATATTGAAGATTACTACTTTACAAAGATT
TCAGATTTGTGGACAATTTCAAAACCACGTTTTGGCAACGCATTTTCTAGATTATTCCTTTAGATATTGTGAGATGACTC
ATTTATTTTATTTGTTATCAGATTTCAGTACCAGAGATATGAACTCAAAGAAATTTACTGAAACTATGAACTCAAAGACT
ATATACTACATGTACGACACACTTTTAAATTCTTGTCATTGACCAAATAAGCTCTTATGTATGGGTTATAAATTTTGCTG
CCTGGTATCTTCTCCACTTCACTATTCTAAATGCTAATTGAAAAAAACACTCAACGTTATTGAAATTATATTTGTCACCA
AAAGAATCAGATCCTTCGAAAAGAAGAAGAAGAATCTGTTTTATTACAATTGGTATGGTTTTCTCTATCAGTTGATTCGA
TATTGGTGTGGTAATGAAGTGGAGAAATTAAAGAATAGTAAAATTAAAGACCCCACTTATTATTTCTTCCCTCAATAAAA
AAAACAAAAACATTTCTCTACAAAAATCATAAATGTTATAACCAAAATAATTGAAAAAAGTAGCTCGAGAGAGAAGTAGC
ATTTGCTACTTTACCCAAAATCCCTAACCACATAATAAAC
>AT1G65290.1 | chr1:24246088-24249087 REVERSE LENGTH=3000
AAAGAGAAACAAATTCTTCGGTGTTCATGCGTGCCTCAGCTGTGTCTACAGATTTTGTTAAAGCCTAATAAGAAGTAAAG
AAGCAAACAACATTTTCTTTTTGTCATGAGAATGGATAAGCTTTTGTGTTGGCTCTACTACTCTGGTTTCATAAGTATTA
GATGTGTTTCTGCATGAATTACGAGGCCTTTCAAAGAACTTTGTTTTCTCTTGATTTTATCTTATTAAACGCATCAGACA
CTCCTTGCATTATTAAACAATCCTTCAAGTGTCCCTGGCTCGTCTTTCATTTAAAAAAAAAAAATCCATTTGCTAATTTA
GCGTTCAAATAAATGGAACATACATAGAGTTAATAACTATTCAACATATACTCATTTTATAATCTACCACAGAACATACA
TAAAGTGTCGAATCTTGTTTAACTTAGTATGCATGTGAAAAAAAAAGACTACAGTAGCAAAAGAAAAAACAAGATTTGGT
AAGAAATACTCTTTTTGGGTATAAAGTTCCAAAAATATTTGGAATTGGATACATTTATCGTCAAAACAAGTTTCCTTCAA
CAAGCTCTAAAGGAAGCTTCTTTGGAAATTCCCAGAAGAAAACTTGGAAGCCAAACCTTCAGCCATACCATCGGCATCAA
GTTTCACATTCTGTCTCCCGGCAGTAAGGTCGTTTTCACGGTCCCATGGCTTCCACGGATGTTTCCCTACCCACTCGTCC
TTCTCGGTTTTCTCTTTGGATGAAGACAATTTCTTCTTCTTTTTCAGACGGCTTGAAGAAGAAGAAGAGTCTTCTCTGTG
CTTCTCTACCAGAGACTTTGCTCTTTTCTCTTTGTTATACTTGTCTACAAGCTCAGCATCCATGCTTCTTTTCATATTTT
CCCCTTCGTTTGATGCAAGCGCACTCGCCTTGTTGTATGCCTCCAAGTAACTGATAAGAACAGCGGAAAGAACAAATATA
AGAACAACGCTATGAAACTTCAACCAAATGACCAAAACCTTGAATATCTACTCCGCCCTTCAACAATCTGCAGAGACAGC
CCTATAAATCCAACCCTAACTAATGGCTATCTAACAACTCACAACAGCTACGATTGATGTATTCAGTCCTAGGCTAATTA
TAGTAGACCTAGAACTTAGGTTTGAGCAGCTGAACTTCTTCAAAAAGAACCAATGTGTTTTGCTTTCATGACCAAACAAC
ATCGTGAAATGTAGTTAATTAGTGTGTTCTTACTTCATCTTTGCTCTTTCAGCTTTGTCCATAGGAGTATCAGTCCACGC
TGTAGTGTCTCCGCGTCCTTCTCTAGCATTTCTACTAAACGTGGTTGATTGCTGCACGGCCACTCCAACCTGCGAAAGAA
GAACCCCAAATAAGATTTAAAAGTTAAACACTATCCAATAATTCAAAAGCGTTTTCAATCAATTGTGGATCTCTCACCTT
TCTTTCAGGAGGCAGAGTGGTCATCCACTCATCTCTTTTAGGTTCAGGTTTAACCTCGGTTGCTGCCAACAACTCTGCAT
CCCCTTCCATTGATATGCCTGCAAAACGGAAAAAAATCTTCATTAGATTTTCATCCCTAAGAGGCAAAGAGATTAAGGAG
CCTGCATGCCACAATGATTCATCTTCACCTTGTGATCTTCTCCACTGTGCTGCTTCTTGCATTGAACGTAATTCAACCTG
TAGGGAAATACACCATGTCTATGTAAGTAAAACCAACATATTTATCCTGAAAGATTACATAGATCAATCCGGCAGAATTA
CAAACCTTAAATGCCTCTTGTTCCTCCTTAAGTTTAATCTTGTCATCCATTGCTTTTCTCTGTAGACATTAATACATTAG
AGATATAATAAAAAGGGCAATATATAAGAGATGGTATTAAGTGAATACACATAAAGAGATGATGGATGGCCACATGATTC
AGTAAGTCTCTAAGAGCATATTGAAAAATAATCAGACAGTAGATGATTCTTATCTCACCTTTTCTGGATCTTGTAATTCT
TTGAAAGCTTTATTCAGTAAAACAAAAGCTTCCTGGGCTTGGGGATGAGAACATTTGTCTGGGTGAACAAGAAGCGACAG
CTTCCAGTACCTACAGACCAGAATTGTCTATATCATCAATTATGTAACTGATAACTTAAACTTGTGTAAAATGATTGAGC
GCAGTTATTTAGTGACTAATAATCATTTTTCTTGATTCCAAAAAGTGTAACAGAGTCCATACCTTTTCTTCATATTATCA
GCAGCCATATTGTGATTCACTCCTAAGACGTCGTATGGACTATTAGCGTCAGCTTCCATAATCCGTGTCACCTGTTAATG
CAAGAAGTATGAGTTGGTACTCTAGCGAATACACTATCCATAAACTTTGTAAAAGAAAGAACTGTATTGATAATGCCAGA
AGGAAAACTAAGAACCTCTTCAAATCGCTCTGCCTCGTTCGACGATGCAACTTCTGCAACAACAGCTGGTGGAGCAGGTC
CAATGAAATATTCTGAATCTTCTTCTAGCTCAGCTTCTCTGAAGCATTTATAATGAATATCTATTAAACTGGTTATTCCA
TAATAAAATAAAAAGACAATGATCTTTGAGCTGATAATCAATTAAAAGTACCTAAGTTCAGCTTGAGCTTCTGTTAGCTT
AGCTGCTGCAGCAAGTAACTCAGCTGATGGCATTGCAGGTCCAATCACCCTACAATCAAATTATCACACCATGTTTTATC
CTCTAACCAATTAATATCAAGCACACTAGAATTAACCACAAATAGAAAGCGTGGTCACCTTTTCTTTGGACCAGTAACAT
CATCAGCTGAATTCGATCCCAAACCGTTCTCATCTGCCAAACCCTTTTCAGTTTCCTTCAATGGGGAAGAATCGTCAAGG
CTTTTCTCAACATCTTCTTCGCCGCCTTTAATAAGATGCCCCACTACATCTAAAGAAGGAGAAGCACCTGGTGGTAATAA
AAAGACTCTATCCCCACGTTCCTTTAACTTCAAAGAAAGA
>AT1G65295.1 | chr1:24252055-24255054 FORWARD LENGTH=3000
GATCTTCTACTTCATTGTAATTTGTAAGTTTCTTATTCTTCTCTGTTCTTAGTTTCTGCTCAGTTCATGTTTTGATGTTT
GGTTATGAATGTTTTGATTCCAGGGGAGAGAAACAAGTGAATCTAAATCTTGATTCATCTTCAAGTGTGAAAGGGAGGAA
AAAAAGAAGAATATCTGTTCTTGGTTTGAGTCTTCTACTTATTTTTTGTCTATAATTTATTTTTCAGTCTTCATTAAATT
TCATTACCTACTATCTCAGCAACATCATCATCCTCATTAATTAATTGTCTTTTTGCATTTGCCATTTTTTCATAATTTTC
TAGGGTTTTTTTTGTTTTGAGAATCTTGTTCACACTTCAAGCAAGATTTGTTTCTTCTTCTCTGTTCAATCAATTCTCTC
TATCTGTCTTTCTCTCTCTCTTTTTTTTTTTTTTTCATTCTCTTGTTTACTTCATCATTTTGTTTCTTATGTGTTTTAAG
AAAGTTAAAAGTTAGAATTTAGCATATTTTGGAAAAGAGTCATTGTTTGGTTAAGCTGGCAATTGGAAGAGTATTTAATA
TGATGATGATGATGGTATTGATGGTGATGGTGGTGATAGTGAAGCTGTTAAAGTTAAGTCTTTGTAATGAGTGACATGTT
AAGAAAATGGATCAAGTTTAGTGCCTTATTCTGATCTGATAAGATCTTTAAGTGTTTTAGTTTAAAATAGAGGAAAAAGA
GTAAAAAAGCAATTATTCATCTTCAAGTGCAGAGACTAGACAATATCTTTGAATATGTTTATTTATCTGACACTGTTATT
ATTGTAAGAGATGTTTTATGTCAAATGTTTGTTCCAACTCTCTCTATTGCGTTAGCGTAAGTAACCTGCAAGATCTGTAA
ATTAATTACTAATTGTTATTTATTATTCACACATGGGACATCATAAAGTTGTCTTGGTGATAAATTTAGTCAATATGTGT
GTGTGGGTTAAGAGTGTTGACTATACCAGTTTCCCCGTGATTGATTGGCTTTTATTAAATCGGACAATTTGCATTTATAT
TCACAGGTCATGTTTATTAAACTCTACATTGCTGTCTAATGTCTATAGTACACCAAGTCTATTGGTGATTGAAATGTCGG
AGAACGGTATAGTTTTTCTGTTCTTACAATAAAAAGGTAGATTAAGAACACTGATTAACTCAATGTAACCCATACACTTA
CACGTCGGGTCAATCTTGAGCGGTGATCTTTTGGGTTTACCTCTAACCCCGGACTGGTTAAACACTTTTCTCACCTCACC
ACATCAAAGCCATAATCAGGGCCCAAATTTGAGTGCCTACAGCAAAAAGATTTTGGCCCAATAACAAAAAACTGTTTTTT
AAAACAATTACAAAATTTTCGTCTAAATTAGATTCAAAACTGTATAGTAAAATGTTTGGGACTAACCACTAAACTACAGT
CACATTTTTGAAAATGATGACTCTAAAACAAGTTATAATTATTTGCTGCGTAATACCCTTGCTTCATGGGATTACGTGGA
GAAGAAGAGTAAGTATCAATCAATTTATTGCTAGAGATTTGCAAAAGGGGGAATCCGTGTGCAGAGGTGTCTAGATGAAG
CCATGAGTCTACAGCGGAGTTTGAATTTGCGGTGGATGAGTTACGGTGGAGATGACATTTTCCAAACATTACAAGCCTTA
ACACGTGTACCTACTGAGATTTTGATAGAACTTGAAATTGTTTCCCAAATAAACCTCTTATTCGGAAGTTAGGTTTTGGA
CTCAAAATGGATGGGATGCATCATGAGGTATGAGATATGTTTCCCAATGTAGTCTCCGGCGATGAGATTCTTTATCACCA
TTTTTATTTAACGTTAATACTTAAATCTTTGTAAGACAGAAAAAGAATAAGATGTTAGTCAAGATTAGAATAACGAGACC
TAATTTGTGAAATTTTCCGTAGCTTTTTGTGGATAATAGTTTGTTTAGTAAAACTGATCCGAATTAATGTGAACTCGTAA
GACTCCTCCATCTCAATGGAGCGGCTAATTAGAACAACTACTAAATTGTGACAAATCTAAGGTTGTCTCACATAATTCAA
GAGTTTAAAATATGGTATAGTCTTAGATATAGATATCTTATACCAATATTCATAATTTGCTAAAGCTAACTAGACATTCC
TAGATAATTTACCGCCAAGAAAACTAATTAATTGGATATGTTTTTCTTTTCTCTATAATTTTTGTATATTTAATTAATGT
AAATATACAAAATTATATCAAATATATTATTTCCTTATATGTTTCATTTTAATCATTTTTTATTAAAATGAATAATTGGA
CACCTAGATAGCTAGGCCAAAACAATTTTTGACATTCCATTGACTTATTTACCCAAAATGGAAAGTGTGGGTGATTCTGG
CTGTTTAGATGCTTAGACATAATCTTACTTTCTATCCAACTAATTATTACCTGTAACTGTAAGTTTCAATTTTAGGCATT
TTATATTAATTATATTAAAATAAAAATAATAACAAATAGAAAAATGTATAGAGAAGAAAATATCTTAAATTACCTTTGAA
ATATATATTTTCCTTTAAATGGACTTTCTATATAAAAAATAAATCACATTACATATATGATACAATTTTCCCCCTAAATG
TCTGGTTTTATGCCCCCCAAAAGGTAAAATATCTATATGGGCTGTCTATAAAGATAAATGATTATCACTTTACCATCAAT
CACATGCCAACACGTAAGGGTGAAAGTAATACCATATCCTGAAAATAAAAATTGAAAATAGTCCAGCAAAGCAATAAGAA
ACACATTTTATCTAGTATATAAACAATCGTCCTCATGCTAACAAAGCAAAACACATATAACAAAAACAATAGATATGAAG
AGAAAGATGAAGTTATCGTTAATAGAAAACAGTGTATCGAGGAAAACAACATTCACCAAAAGGAAGAAAGGGATGACGAA
GAAACTAACCGAGCTAGTCACTCTATGTGGTGTTGAAGCA
>AT1G65300.1 | chr1:24255766-24258765 FORWARD LENGTH=3000
TCTAAGGGATGTATTTCGAGTGAAGTGTTTGATCGTTTGCATTTGTGTTTTCTCCATTTTATAAGACAAAACTTATATGT
GATGTCTTTTTTATTATTATTAATTGTTGGACAATTCTTGCGTCCACACTTATCTTATTTACCCTTTCTTAAGTTCCTTA
TTAAACTTTACATTTTTTTTAACACCATCAAAAACTTTCTCTTTAAGTTGTTTATTACACTTTACATTTATTTTACACCA
TCAAAAACTAAGGTCACTAAATAAAAAAAACTATGAAGCCTCATTTTCCCATAGGAGCAATGTGAGACATAGACAAATTG
AGTAAACAATTACATCACTTGGTAAACAATTTTTTTAATATTTAATTAGTATTGGTTGTTATTGATTTAAATTTTATATC
ACTTTCTAAATAATTTAAAATCGTATATTTGTATCAAGTGATGCAAATGGATTTAGATTTGTATCAATTTTAGTGAACTG
ATGCCACATAAACTAATACGACATCGATTATTGCAATTGATGTTAAACTATAATTCTTGTATCGATTGTAAACAAGTGAT
TCAAATTAATAGCATTCAATTTTTTTCATGCAACTACTTTTTTGTTTGTAGTATTTGTTGGATAGAACGTAATGTTATGG
CTTAACATTTAAACGGCCAGAACTATCCACACTCTCCATTTTGGACAGATCAAGCAATGGAAGGTCAACATTGTTTTGGC
TTAACCATCTAGGAGCCCTATTTATTTGTTTTTAATTACATTTTAAGAAAAATGACTAAAAGAAAAAATACAATGAATTA
ATATATTTAGGATAATACAGTATTCAAATATTTACATTAATTTAATATTTAAAACAGTATAAAGAAAAAGAAACATATCT
AATTAGTTTTATAGGTGCTTAAACATATACGAATTCAGTAGTTCTTAGCAAATTTTAACTATTGAACTTTGTGTTCAAAA
TAACCTTCCTATGATGTCAAATACTGAAACTATTTTAGAACTCTTGTGAGTTATCTTAGCACCACATTTTATCACTTATA
ACTCTTTTTTTATTATTTTTACCAATAGAAAGTTTATAACCATGTTTTTATACCAATTGAATTTCTTATATTTTTCAAAT
AATTGTAATACCAAAAGATATTCTTAGAGTAATGTACTTTACAAATTATAAAAGTTGAAAATAGCGATATATGGGCTCCA
TCTAATGATCTCAATGCGGGACCAGCATGTGATATACGAATGTCTATATACATTATTTTCTCTGTTTTGTAACAATAAAC
GAGTAATGAAATTATATTTTATTGGCTTCAATTTGTAACAACCAACAAGAGGTCGAATGAGCCAACTAGAATACAGCCCA
CGATCAATAATCAAACCTATGAAACTTCCTTCTCTCTTTCTTTTAACATTTCCAAACACTATATATACTAATGTCACTTA
CCTCGATTGTCCATCAAACAATACATTTGAGATATCAATACTCCTGTGAGAACAAAATGAAGCTTTCTTGTGGTACAAGC
TTTGCGTTCTTACTTCTGTTTCTTCTTGCGGCACAATCTGTGCATGTCTATGCGGGTAGCTTCCACAAAGACGTTCAGAT
ACATTGGGGTGATGGCCGCGGAAAGATTCACGACAGAGATGGAAAACTTCTTTCTCTCTCGCTCGACAAATCCTCTGGAT
CCGGTTTTCAGTCTAACCAGGAGTTTCTCTATGGCAAAGCCGAGGTTCAAATGAAACTTGTTCCTGGTAATTCAGCTGGA
ACAGTGACAACATTCTATGTAAGTTACATACAATTTTCAAACCGTTTTTTGTCATCTTTTGCTATTCCTATAGTACATAT
ATTTAGGCCTACATTAATTGAGTATGTTTGTGTTTATGATGACTTTGTGTAGCTAAAATCTCCGGGAACTACGTGGGATG
AGATCGATTTCGAGTTCTTGGGAAACATAAGTGGTCATCCATATACTCTCCATACTAATGTTTACACAAAAGGCACAGGA
GACAAAGAACAACAATTTCATCTATGGTTCGACCCAACCGTTAACTTTCACACTTATTGCATCACATGGAATCCTCAAAG
GATTATGTAAGCGTAACCTTTGATACTTTGTATAATCTTATATGTTTTGAGGCTATGCGCTCATGAACTTACGTTCTCTT
CTGTTTTTGCCCCTCTTACAGTTTTACGGTTGATGGAATTCCTATTAGAGAGTTCAAGAACCCCGAGGCGATTGGAGTCC
CGTTCCCAACTAGACAACCAATGAGACTCTACGCGAGTCTTTGGGAAGCCGAGCATTGGGCAACAAGAGGAGGATTAGAG
AAAACAGATTGGTCAAAAGCTCCTTTTACTGCTTTTTATAGAAACTACAATGTCGATGGATGTGTATGGGCTAATGGAAA
ATCATCTTGTTCCGCGAATTCCCCATGGTTCACTCAAAAACTCGATTCGAACGGCCAGACAAGAATGAAAGGTGTGCAAA
GTAAATACATGATCTACAACTATTGCACCGATAAAAGAAGGTTTCCTCGAGGAGTTCCTGCCGAGTGCACTTAAATTCTT
GATTCTTTGATACATGAATATGTTACTTGGCATTGCCTTTGTAACTCAATCAAGTTTTTATTTATTTTTATCATTTATTT
GTTGCTCATATATACAGTATGTGGTGTTTGTGTAAGATGTTTTAAGATTGAAGTAATAAAAATAAATTATGGAAAAAAGC
TTTCATTTGTTAACGTAATTAAATTTAACTGGCCGGCTTCACTAGACTTTTTAAAAAGTTAAAAACATAGGTAGAGGAGT
TCATTAATTCTACAATAATGCTTTGGAAGAACATAAATCATAGGCTTACTAATATGAAGAACTGATCTATCTGATATGAA
GGTACTTTAATACTCTCCCCAGTAAGAACACTAAATTCTTTCATGTACTTGCACTGATTTACTAGTTTTTTGGTAAACAA
TATATGTTCGATTGTATCTAAAATTGATACATTGTTCTGG
>AT1G65310.2 | chr1:24258320-24261319 FORWARD LENGTH=3000
ATTCTTGATTCTTTGATACATGAATATGTTACTTGGCATTGCCTTTGTAACTCAATCAAGTTTTTATTTATTTTTATCAT
```
