## Supplemental_Data1_Codes for "Expanding the synthetic biology toolbox with a library of constitutive and repressible promoters": Araport11_downstream_3000_translation_end_20160617 (part 32 of 154)

```
TTATTTGTTGCTCATATATACAGTATGTGGTGTTTGTGTAAGATGTTTTAAGATTGAAGTAATAAAAATAAATTATGGAA
AAAAGCTTTCATTTGTTAACGTAATTAAATTTAACTGGCCGGCTTCACTAGACTTTTTAAAAAGTTAAAAACATAGGTAG
AGGAGTTCATTAATTCTACAATAATGCTTTGGAAGAACATAAATCATAGGCTTACTAATATGAAGAACTGATCTATCTGA
TATGAAGGTACTTTAATACTCTCCCCAGTAAGAACACTAAATTCTTTCATGTACTTGCACTGATTTACTAGTTTTTTGGT
AAACAATATATGTTCGATTGTATCTAAAATTGATACATTGTTCTGGTGATCAATATACATTGTATTCTCAATTTCTCATC
TTCCAGTTATAATAACAATACTATATGGTTCTTGGTACATAATCTTTTACTTAACAAAAATAATTATAATATATGAGTTC
GGAGAATTTGCTTTACCTGAGTTCTCGAGAGTGGTTATTAAGACGCTGCACACAGAGTATGCACACCCCAACCCCAACTT
GCAGTATTCACTAACAGTATCACCTTGAGTCAAAAATAAAAAATACATACAACTTGCATCAAAAATAAAATCTTGCTCTA
TTTTGTAATAAATAACAATAATACAGCATAATAGAATGAAATCAATTTACCTTCTGTTTTGGGAATGACATGATGATATC
CCACAGAACATGGCCCTGGACCGACTTTGCATCCAGTCATTGATTCACAATAACTCCTGATATAGACATCAGACGACAGA
CTTTATATTCAAGTTGAGCTTGTTCGGACTACTTGAATTTGTGCCATGAAAAGACTCATTATGATTTTACAGTCTTGCCT
TCCATTTTTTAACTGATTTACCTGTTTGATGATAAAATGTATGTAGAGGAAAACCTTATAATTTATAAGCTCTTATTGAT
GAAATGGTGATGAAACTAAACTTACATATATACTACAAAAAAAAAAAAAAAAATGCCACCACACATTTCATCTATTTAAT
GTTTAACAGAGTCTAGCTAACACAATGGCTGCCACATGCTTCGATGACCAATGACCCACTCTTAAGTGCTCAAACTATTA
CACCTACTGATACGCTCCAGCAATCTTTCTAACTAATAATGGCGATCTAGAGAATTCCTTTGTGTTTCCACGTGTTCTGA
TTTTATAACTCCAGTCCCATGCAACTGAACGGAACATATATAAATACTCTGAATTTTATCATGTTACGTTCAGTTCACGT
GCATGATGCGCAATAGGTGCCTCGGTGCAGAAAGTAAGAACTTGTCACGGCATTTAGATCAAAGGCTCTTGTGTTTCATA
TCTTCTTAGTCAACTCGAATATTCTTTAGTTCTGTTGGTGTCTCCAAACTACGAGATATTTGAGTTGTAACAAGGGTGTA
ACGCAGCTTTTGTGTGTGCTCACCTTGCAATGAATAACACCTTTGACTGTCTTAGAAAAAATAATTTAATTTTGCTTCAT
GGAGCTCTGACAATAGATTCAATAGTACACAAATTGACTGAACACCCAAGAATATAATCCTTCTATCCATAGAACGTCTC
AAAAGCAACTTTTTTCACAGGACACAAGATGATTAAACTTTGCTTCTTGACACTAGTAGTACCCAATAACAAATTGACTA
AGCACCCAAAAATATTATCCTTCTATCCTGAGAACGTCTCACAGGATAACAGACAGAAATGAGACCATCTTTTTTTTTTA
TTGTAGTCTTAGCTTTGATTTTCATTGCCAAAACCTTCATAAGACCGATTCGAAGGAACGAAAGCAGAAGGTTGTTTAGT
TACAGCAGTCAAGATCTCTCCATAGCCCACAACTCCAACAAGAACATCATCTGAATCAGCCTCTGTAACCCAAACATGAG
TAGCCCTGTGAGACAGCATCTGAGCCATAACAGCAGCTAATGAGCTCGATGTTTTGCAAGTTAGCGGCGCACTTCTTCCT
CTGTACATGCTCCTACCGATGCTCAATCTTGTCGGGCTTGTCGGATTAAAACCGATGCTCCTGCTGCTGAACTTCTTGGC
ATTTGTTGCTGTTCCGTTCTGTTCTCCTCCTGGAAATGAAGTTTGGAGGAAGTCGCTGAATGATCTTGATGACATGTTGT
CCTCAACTCCCATCACAAATTGTCCTGCATAGAGATTAGCTAGAGCCCAAGCTGCAGCTAGATAATCACATTTCCAGAGC
TTTGAAGCTGAGATTTCTCCTATTATCTTGAACTGTTGTTCGTTTTCGGTTTGTTCCAACACGGCGATCGCACTAGGGTC
ACACAGTGGCCTACGAGTGGCTTCAATGGCTGGAAGAGAGGCTTCAATGAAGTTATAGTTTTGATTGATGATTCCCAGAG
TGGAGATTGATGTGAGTGGTAAAGGAGCTAATGCTCCAAGGACACCTATAAGGAAGCGGATCACGTCTTCCCTAGAGAGA
CAACAAAACTTGTCCCGGCTTGAAGTCATGGACGTAGTAGGCCTGTTGGTGGAGTCAGCAGAGAGACCACTGCTACTACT
AGAGTTTTCACTGTTCTTCAGCCATTTTCCATTGTAAAGAATGGAGAACCTCTTGCTCATACCTCTCCAAACAACGCTTT
TTGGAACCAGAAGTCGTCTCACTCCTTGTTTCATCATCTCCAAAGCATCTATCAACCTTGCATTATATTTGATAAAAGAA
AATCATCATCATAATAAAAACTGGTATTTAAACAAGGAAGGTTATTCCATCAACAGACACATCAAATTCACTGCAACAAA
TGAATCATTTAATCAATAACTTTTGGACAAGAGCGCATTTTAAGCTCCTCATTTAGTCTTATGTAATCAACAAATTAGAC
AGAAGTTAAAGTTTATAAGATGAAAGGAAACAAATCACAA
>AT1G65310.1 | chr1:24258320-24261319 FORWARD LENGTH=3000
ATTCTTGATTCTTTGATACATGAATATGTTACTTGGCATTGCCTTTGTAACTCAATCAAGTTTTTATTTATTTTTATCAT
TTATTTGTTGCTCATATATACAGTATGTGGTGTTTGTGTAAGATGTTTTAAGATTGAAGTAATAAAAATAAATTATGGAA
AAAAGCTTTCATTTGTTAACGTAATTAAATTTAACTGGCCGGCTTCACTAGACTTTTTAAAAAGTTAAAAACATAGGTAG
AGGAGTTCATTAATTCTACAATAATGCTTTGGAAGAACATAAATCATAGGCTTACTAATATGAAGAACTGATCTATCTGA
TATGAAGGTACTTTAATACTCTCCCCAGTAAGAACACTAAATTCTTTCATGTACTTGCACTGATTTACTAGTTTTTTGGT
AAACAATATATGTTCGATTGTATCTAAAATTGATACATTGTTCTGGTGATCAATATACATTGTATTCTCAATTTCTCATC
TTCCAGTTATAATAACAATACTATATGGTTCTTGGTACATAATCTTTTACTTAACAAAAATAATTATAATATATGAGTTC
GGAGAATTTGCTTTACCTGAGTTCTCGAGAGTGGTTATTAAGACGCTGCACACAGAGTATGCACACCCCAACCCCAACTT
GCAGTATTCACTAACAGTATCACCTTGAGTCAAAAATAAAAAATACATACAACTTGCATCAAAAATAAAATCTTGCTCTA
TTTTGTAATAAATAACAATAATACAGCATAATAGAATGAAATCAATTTACCTTCTGTTTTGGGAATGACATGATGATATC
CCACAGAACATGGCCCTGGACCGACTTTGCATCCAGTCATTGATTCACAATAACTCCTGATATAGACATCAGACGACAGA
CTTTATATTCAAGTTGAGCTTGTTCGGACTACTTGAATTTGTGCCATGAAAAGACTCATTATGATTTTACAGTCTTGCCT
TCCATTTTTTAACTGATTTACCTGTTTGATGATAAAATGTATGTAGAGGAAAACCTTATAATTTATAAGCTCTTATTGAT
GAAATGGTGATGAAACTAAACTTACATATATACTACAAAAAAAAAAAAAAAAATGCCACCACACATTTCATCTATTTAAT
GTTTAACAGAGTCTAGCTAACACAATGGCTGCCACATGCTTCGATGACCAATGACCCACTCTTAAGTGCTCAAACTATTA
CACCTACTGATACGCTCCAGCAATCTTTCTAACTAATAATGGCGATCTAGAGAATTCCTTTGTGTTTCCACGTGTTCTGA
TTTTATAACTCCAGTCCCATGCAACTGAACGGAACATATATAAATACTCTGAATTTTATCATGTTACGTTCAGTTCACGT
GCATGATGCGCAATAGGTGCCTCGGTGCAGAAAGTAAGAACTTGTCACGGCATTTAGATCAAAGGCTCTTGTGTTTCATA
TCTTCTTAGTCAACTCGAATATTCTTTAGTTCTGTTGGTGTCTCCAAACTACGAGATATTTGAGTTGTAACAAGGGTGTA
ACGCAGCTTTTGTGTGTGCTCACCTTGCAATGAATAACACCTTTGACTGTCTTAGAAAAAATAATTTAATTTTGCTTCAT
GGAGCTCTGACAATAGATTCAATAGTACACAAATTGACTGAACACCCAAGAATATAATCCTTCTATCCATAGAACGTCTC
AAAAGCAACTTTTTTCACAGGACACAAGATGATTAAACTTTGCTTCTTGACACTAGTAGTACCCAATAACAAATTGACTA
AGCACCCAAAAATATTATCCTTCTATCCTGAGAACGTCTCACAGGATAACAGACAGAAATGAGACCATCTTTTTTTTTTA
TTGTAGTCTTAGCTTTGATTTTCATTGCCAAAACCTTCATAAGACCGATTCGAAGGAACGAAAGCAGAAGGTTGTTTAGT
TACAGCAGTCAAGATCTCTCCATAGCCCACAACTCCAACAAGAACATCATCTGAATCAGCCTCTGTAACCCAAACATGAG
TAGCCCTGTGAGACAGCATCTGAGCCATAACAGCAGCTAATGAGCTCGATGTTTTGCAAGTTAGCGGCGCACTTCTTCCT
CTGTACATGCTCCTACCGATGCTCAATCTTGTCGGGCTTGTCGGATTAAAACCGATGCTCCTGCTGCTGAACTTCTTGGC
ATTTGTTGCTGTTCCGTTCTGTTCTCCTCCTGGAAATGAAGTTTGGAGGAAGTCGCTGAATGATCTTGATGACATGTTGT
CCTCAACTCCCATCACAAATTGTCCTGCATAGAGATTAGCTAGAGCCCAAGCTGCAGCTAGATAATCACATTTCCAGAGC
TTTGAAGCTGAGATTTCTCCTATTATCTTGAACTGTTGTTCGTTTTCGGTTTGTTCCAACACGGCGATCGCACTAGGGTC
ACACAGTGGCCTACGAGTGGCTTCAATGGCTGGAAGAGAGGCTTCAATGAAGTTATAGTTTTGATTGATGATTCCCAGAG
TGGAGATTGATGTGAGTGGTAAAGGAGCTAATGCTCCAAGGACACCTATAAGGAAGCGGATCACGTCTTCCCTAGAGAGA
CAACAAAACTTGTCCCGGCTTGAAGTCATGGACGTAGTAGGCCTGTTGGTGGAGTCAGCAGAGAGACCACTGCTACTACT
AGAGTTTTCACTGTTCTTCAGCCATTTTCCATTGTAAAGAATGGAGAACCTCTTGCTCATACCTCTCCAAACAACGCTTT
TTGGAACCAGAAGTCGTCTCACTCCTTGTTTCATCATCTCCAAAGCATCTATCAACCTTGCATTATATTTGATAAAAGAA
AATCATCATCATAATAAAAACTGGTATTTAAACAAGGAAGGTTATTCCATCAACAGACACATCAAATTCACTGCAACAAA
TGAATCATTTAATCAATAACTTTTGGACAAGAGCGCATTTTAAGCTCCTCATTTAGTCTTATGTAATCAACAAATTAGAC
AGAAGTTAAAGTTTATAAGATGAAAGGAAACAAATCACAA
>AT1G65320.1 | chr1:24257168-24260167 REVERSE LENGTH=3000
GACTACAATAAAAAAAAAAGATGGTCTCATTTCTGTCTGTTATCCTGTGAGACGTTCTCAGGATAGAAGGATAATATTTT
TGGGTGCTTAGTCAATTTGTTATTGGGTACTACTAGTGTCAAGAAGCAAAGTTTAATCATCTTGTGTCCTGTGAAAAAAG
TTGCTTTTGAGACGTTCTATGGATAGAAGGATTATATTCTTGGGTGTTCAGTCAATTTGTGTACTATTGAATCTATTGTC
AGAGCTCCATGAAGCAAAATTAAATTATTTTTTCTAAGACAGTCAAAGGTGTTATTCATTGCAAGGTGAGCACACACAAA
AGCTGCGTTACACCCTTGTTACAACTCAAATATCTCGTAGTTTGGAGACACCAACAGAACTAAAGAATATTCGAGTTGAC
TAAGAAGATATGAAACACAAGAGCCTTTGATCTAAATGCCGTGACAAGTTCTTACTTTCTGCACCGAGGCACCTATTGCG
CATCATGCACGTGAACTGAACGTAACATGATAAAATTCAGAGTATTTATATATGTTCCGTTCAGTTGCATGGGACTGGAG
TTATAAAATCAGAACACGTGGAAACACAAAGGAATTCTCTAGATCGCCATTATTAGTTAGAAAGATTGCTGGAGCGTATC
AGTAGGTGTAATAGTTTGAGCACTTAAGAGTGGGTCATTGGTCATCGAAGCATGTGGCAGCCATTGTGTTAGCTAGACTC
TGTTAAACATTAAATAGATGAAATGTGTGGTGGCATTTTTTTTTTTTTTTTTGTAGTATATATGTAAGTTTAGTTTCATC
ACCATTTCATCAATAAGAGCTTATAAATTATAAGGTTTTCCTCTACATACATTTTATCATCAAACAGGTAAATCAGTTAA
AAAATGGAAGGCAAGACTGTAAAATCATAATGAGTCTTTTCATGGCACAAATTCAAGTAGTCCGAACAAGCTCAACTTGA
ATATAAAGTCTGTCGTCTGATGTCTATATCAGGAGTTATTGTGAATCAATGACTGGATGCAAAGTCGGTCCAGGGCCATG
TTCTGTGGGATATCATCATGTCATTCCCAAAACAGAAGGTAAATTGATTTCATTCTATTATGCTGTATTATTGTTATTTA
TTACAAAATAGAGCAAGATTTTATTTTTGATGCAAGTTGTATGTATTTTTTATTTTTGACTCAAGGTGATACTGTTAGTG
AATACTGCAAGTTGGGGTTGGGGTGTGCATACTCTGTGTGCAGCGTCTTAATAACCACTCTCGAGAACTCAGGTAAAGCA
AATTCTCCGAACTCATATATTATAATTATTTTTGTTAAGTAAAAGATTATGTACCAAGAACCATATAGTATTGTTATTAT
AACTGGAAGATGAGAAATTGAGAATACAATGTATATTGATCACCAGAACAATGTATCAATTTTAGATACAATCGAACATA
TATTGTTTACCAAAAAACTAGTAAATCAGTGCAAGTACATGAAAGAATTTAGTGTTCTTACTGGGGAGAGTATTAAAGTA
CCTTCATATCAGATAGATCAGTTCTTCATATTAGTAAGCCTATGATTTATGTTCTTCCAAAGCATTATTGTAGAATTAAT
GAACTCCTCTACCTATGTTTTTAACTTTTTAAAAAGTCTAGTGAAGCCGGCCAGTTAAATTTAATTACGTTAACAAATGA
AAGCTTTTTTCCATAATTTATTTTTATTACTTCAATCTTAAAACATCTTACACAAACACCACATACTGTATATATGAGCA
ACAAATAAATGATAAAAATAAATAAAAACTTGATTGAGTTACAAAGGCAATGCCAAGTAACATATTCATGTATCAAAGAA
TCAAGAATTTAAGTGCACTCGGCAGGAACTCCTCGAGGAAACCTTCTTTTATCGGTGCAATAGTTGTAGATCATGTATTT
ACTTTGCACACCTTTCATTCTTGTCTGGCCGTTCGAATCGAGTTTTTGAGTGAACCATGGGGAATTCGCGGAACAAGATG
ATTTTCCATTAGCCCATACACATCCATCGACATTGTAGTTTCTATAAAAAGCAGTAAAAGGAGCTTTTGACCAATCTGTT
TTCTCTAATCCTCCTCTTGTTGCCCAATGCTCGGCTTCCCAAAGACTCGCGTAGAGTCTCATTGGTTGTCTAGTTGGGAA
CGGGACTCCAATCGCCTCGGGGTTCTTGAACTCTCTAATAGGAATTCCATCAACCGTAAAACTGTAAGAGGGGCAAAAAC
AGAAGAGAACGTAAGTTCATGAGCGCATAGCCTCAAAACATATAAGATTATACAAAGTATCAAAGGTTACGCTTACATAA
TCCTTTGAGGATTCCATGTGATGCAATAAGTGTGAAAGTTAACGGTTGGGTCGAACCATAGATGAAATTGTTGTTCTTTG
TCTCCTGTGCCTTTTGTGTAAACATTAGTATGGAGAGTATATGGATGACCACTTATGTTTCCCAAGAACTCGAAATCGAT
CTCATCCCACGTAGTTCCCGGAGATTTTAGCTACACAAAGTCATCATAAACACAAACATACTCAATTAATGTAGGCCTAA
ATATATGTACTATAGGAATAGCAAAAGATGACAAAAAACGGTTTGAAAATTGTATGTAACTTACATAGAATGTTGTCACT
GTTCCAGCTGAATTACCAGGAACAAGTTTCATTTGAACCTCGGCTTTGCCATAGAGAAACTCCTGGTTAGACTGAAAACC
GGATCCAGAGGATTTGTCGAGCGAGAGAGAAAGAAGTTTTCCATCTCTGTCGTGAATCTTTCCGCGGCCATCACCCCAAT
GTATCTGAACGTCTTTGTGGAAGCTACCCGCATAGACATGCACAGATTGTGCCGCAAGAAGAAACAGAAGTAAGAACGCA
AAGCTTGTACCACAAGAAAGCTTCATTTTGTTCTCACAGGAGTATTGATATCTCAAATGTATTGTTTGATGGACAATCGA
GGTAAGTGACATTAGTATATATAGTGTTTGGAAATGTTAA
>AT1G65330.1 | chr1:24263481-24266480 REVERSE LENGTH=3000
TCGAAGGGATGTATTTCGAGTGAAGTGGTTGATCATCTGCATCTTTTGATTTTTCCATTTCAGAAAATAAAATTTATGTG
ATGTTTTTTTTTATTATTGTACTACAGTTAAAGGTTTTGCCTTTAAGTTCATTTCCGTTGATGTATTTGCCTGAAAAGGT
TTAGTTCAATTTGAATAATTTTAATCATTACAAAATAAAGAGTTTTCAGTATCTTTAGAAGAAACAAATCTTTAGATATG
ATGTCATTAAAAACCCTATAATATCTAAAATAGCTTTGATTAAGTCAACTTTCTTTGTTTTGCCTATATATATGCTATGG
CTATGTCATGTTTTCGTCTTACTTATATTTGAACTAAAATGATTATGAATGTTATTGCCATATTTTTGTTGGATTCAAAT
GTTGATCACAAAAAAGAAAGGATTTCAATTTTGTGTACCATGCTATTTCAAGATGTTTCTAGCAAATTCTCAACTACGTA
GTTTAGGTGACCACTTGTGAGACCTTTGCATACTTTGGCACACATAATTTTCTAATGCATACCTCATCTATGAGTCGAGA
AGACGTCCCATGGGAATAAAAAAATCGAAGACAAAAGTACATATATAGTGCTGACCATTGTGGATCTCCTGATGTACATA
CTCAGCCGTAATTGGTTTTAACTTCAGTAGCTTCTGCCACGTTTTGGAACCTAGAGTAGAATCCTTACCATCCTAACAGA
TAATATATTGTCGGAACCGCCCATAATAAACCCCCACGAAGTTAGTAGTTTCCAAATTAAGCTTAAGCTAAACAACCGTG
ACACATGAATACGTTGGAAATGAAGCCCTCATTCCTTTTTAGGAATACACGCTTCTTTCAACATATTGGCACGCTTGTGG
AAAAAAACATAGAATAGTAGAAAACCTAGCAAGATACGGCCATAAAAGAAATTAAGGAATCTTAAAAATCTCTTCTTTCA
CATTGTTTCCACACTTCCCCTGCTTTGTTGTTTCAGAATTGAGACACGTTGTACAAGATTTTTGGATCAAAAGACTCGCA
AATATAGTTAAGTTTATTTATGACACCTAAATTCTAGTCCAACAAGAATTTGCGTGATCGCAAATTTTGATAAATTTGTG
TGCTTGTATTATCTATTTTATCCAACGGAAAAAGATTCTTGATAAATAATATCTATCGTTTTCGAAAAACTTTGTTTTTC
ATCACTGAGTTTTTAACATCGAATGCATTAATTTCATGGAATGCTTTTTTATCCCAACATGATAGAATTGTAATTTATTA
CTTTGTCAAAGTTTTGGAACGTTAGACTTTGCCATTCATCCCAAGCAAGTGGGAGGGTGATATCTCGTTGGTGATCAAAA
GGATCTTTTAAGGATTTCCAAAGTTCTTTAAGATCTCGCATGTGTGCATAGTCATATAATACACTTTTATCGAATTGTCT
TTTAAGGAAGATTCGATTTTACTTTTTCTTGGGCCATCGAAGTATCATACTCTTTTAAGGTCTCCGTTATCTCAAGAGAC
TCCAAACGTAACTTAACATTGATGGTCTAAGATATGTAGTAAGTCTGAGTAATGTATAAGACTGTAAATCGAAGCTTCTC
GATATTAGTCATTTCATTTCTAATATAAAATCATGGAGAACGTTATTAGAAATTTGATATTTTATTTTATAGCATGGAAG
GTACTTGTATAAGCAATACAATTACATTTTAAAAAGTATAATAATAACCATCAAAACGTTTTAGGAAAAATACTCTCCAA
AGAGTAAACCGTAAATTAAAACAAATATAAAATCTCTTATAAAAACTAAAAACCGATGAGTCAGTTTTTGAGAGAGAATA
TTTTTTGGAAAAAATGAGATATTTGAGTGAGAGGAATTAATGAAAAATAAGTGTATATATAGATGAAAATTATTGTTATT
AGCGGTTAAGTAACCGTTTGAAAAGTAAAAACAAATATTAAAGCATGGGTAGTTAAATTTGTCTGACTGTTGAGATTTAA
AAGATAAATGAAATCTTAGTTCAAAAACAAATAATCAAGAAGATATATTAGTTTATATAGGTGGCTGAGCCTCCTTTAAT
AATAATGATAATATAGACGATAATATGATTATGATATGGTGACTAAATCATCCATATTAAGAGAATAAACTAAAAGCGGT
AAAAGAAGTAAATAAGTTATGGTAATTTAAATTGTCCATGTTAAGGCAGTAAATTAAAATATTAAATAAAATATGATGAT
TTAAATCATCCATATTAAAACAGTAAATTAAAATATTAAATAAAATATGATGATCAAAATCATCTATGTTAAAGCATTAA
ATTAAAGTATCAAATAAAATATAACGATTAAACTCATCTATATTAAAATATTAAAATAATATATGGTGACTAAAATCATC
CGTAAAAATAAGGTGATTTAAGTCATCCATATTAAAGAATTAAAAACAGTAAAGAAATTATGATGCGTTAAACAACCATA
TGAAACCATTATGTTTATAAAAGAGTTGCATAGCCGTACTTCGGTAATAAATAAATCGATGTGGTAGAGTGATCGTTCTG
AAAATATGTTGTAATTAAATAGAATAATATATTGTAAATTATTTGTCAATTCATCTTCTTTTTATGTTTTAAAGAGTATA
ATGATAGAAAGAATATAAAAGAGATAAATATAAGAAAGATTGATGGCAGAAAAAAAAAAAGTGTAATGAGAGGAGAGTAA
CAATGTGAAGAAACTTTTACGTTGAATTTCTTTCATATTGAACTGGTGTCATTTACAACTGAATAAAGAGGAACTTTATA
TTACAAAATATAGACAATATTTACTGTAATGATTTACGACAATGGATTCCATATCATTTTTGATACGCAAGTTTTTACTG
ATTTTTGCAATACATATATAAATGTGAGAAGGTAAAAATATCAGTAATGTGTTGGTGACTTTGTAGTAAACAAAATGGTC
TCTCTGTGTAGACGAAGATGACAAAGAAAACATGTGCCCA
>AT1G65340.1 | chr1:24265135-24268134 REVERSE LENGTH=3000
TGATAGTTTTTGTATTTTTTTTGCTGTTAAAGATTTCAATAAAACATGCATGTTTACTCATGCTTAGACTTATTTTGCAA
ACACGTCTTTAATTTGTATCAGTCATTTGCCTTATAAGAGTCTCTATTTCATAATAACATCACGGTTTTACAATAGCATG
TGCTCACATTTTGTGGTCTTTAGAATCTGATGTTTAGTTACTAATATTTTTTTTGGCAGCTATGGTTTGTATTATTGGAC
CCTTCCCCACAGTTATAACACCCAAAATCGATAACACACATAATAGCATGTGTCTTAACGAAACAAAAAAAATAAAATAA
CATTACTTTCACTGTTTAGCCATAACATTACTTTCTATCCAACTGATATTACATGTATTTTAAATTATTTATTAATTATG
TTTATATAAACTATTAACATATAGAAAAAATTTAGAGATTGAAGAAATATCTTAAATTACCTTTGATGTAATTTGTTTTC
CTTTCAATGGACTTCCTAAATAAAGTATAAATCTCATTAGATATGTGATACAACTGTTTTCCTATATATCTTGTTTTTAT
ATATGCCCCCCAAAAGGTAAAATATCTATATGGGCTGTCTCTAAAGATAAATGATTATCACTTTACCATCAATCACATGC
CTACACGTAAGGGTGAAACTAATACAAATCCTGAAAAATTAGTAAAATAAAAAATCAATTAATCATATCCAGCAAAGCAA
TAAAAAATCTATTGACTCGAAAATTGACTATATAAACCATCCTCCTCATGCTAACAAGACAAAGCAAAATACACAAAAGA
AAAAGATAAGAGATATGAGGGGGAAGATGAAGTTATCGTTCATAGAAAATGATTCAGTGAGGAAAACAACATTCACCAAA
AGGAAGAAAGGGATGCTGAAGAAATTCAACGAGCTAGTAACTCTATGTGGTGTTGACGCATGTGCGGTCATCCGTAGCCC
GTACAACTCGATCCAGGAGCCTTGGCCATCAAGGGAAGGCGTTGAAGAAGTGATGTCGAAGTTTATGGAGTTTTCGGTGT
TGGACCGGACCAAGAAGATGGTGGATCAAGAGACGTTTTTACGTCAAAGGATCGCCAAAGAAACAGAACGTCTCCAGAAG
CTACGTGATGAGAACCGTAATTCTCAGATTCGAGATTTAATGTTTGGTTGTCTCAAAGGAGAGGTGGACGTGTCTCATCT
TCATGGAAGAGATCTTCTTGATTTGAATGTATTTCTTAACAAGTATCTCAATGGTGTTATTCGTAGGGTTGAGATCCTTA
AGGAGAACGGTGAGTCTTCTTCATCTGTACCTCCTCCTATTGGTGTAGCTCCTACTGTTGTGGATGCATCTGTCCCAATC
GGTTTTGATGGTCGTATGATTCAAGATCAAAACCAAAATCAGCAAGAGCCGGTTCAATTCCAATACCAGGCTCTTTATGA
TTTTTATGATCAGATTCCAAAGAAACTTCATGATTTTAACATGAAAATGAATATAGATCCAAATCAGAGTATGAATTTGG
ATCTTAATGATGGAGAGGACGAGGGCATTCCTTGCATGGACAACAACAACTACCACCCCGAAATCGATTGTCTCGCTACC
GTCACCACTGCCCCCACTGATGTTTGTGCTCCTAACATCATCAATGATCTCTAGTCGAAGGGATGTATTTCGAGTGAAGT
GGTTGATCATCTGCATCTTTTGATTTTTCCATTTCAGAAAATAAAATTTATGTGATGTTTTTTTTTATTATTGTACTACA
GTTAAAGGTTTTGCCTTTAAGTTCATTTCCGTTGATGTATTTGCCTGAAAAGGTTTAGTTCAATTTGAATAATTTTAATC
ATTACAAAATAAAGAGTTTTCAGTATCTTTAGAAGAAACAAATCTTTAGATATGATGTCATTAAAAACCCTATAATATCT
AAAATAGCTTTGATTAAGTCAACTTTCTTTGTTTTGCCTATATATATGCTATGGCTATGTCATGTTTTCGTCTTACTTAT
ATTTGAACTAAAATGATTATGAATGTTATTGCCATATTTTTGTTGGATTCAAATGTTGATCACAAAAAAGAAAGGATTTC
AATTTTGTGTACCATGCTATTTCAAGATGTTTCTAGCAAATTCTCAACTACGTAGTTTAGGTGACCACTTGTGAGACCTT
TGCATACTTTGGCACACATAATTTTCTAATGCATACCTCATCTATGAGTCGAGAAGACGTCCCATGGGAATAAAAAAATC
GAAGACAAAAGTACATATATAGTGCTGACCATTGTGGATCTCCTGATGTACATACTCAGCCGTAATTGGTTTTAACTTCA
GTAGCTTCTGCCACGTTTTGGAACCTAGAGTAGAATCCTTACCATCCTAACAGATAATATATTGTCGGAACCGCCCATAA
TAAACCCCCACGAAGTTAGTAGTTTCCAAATTAAGCTTAAGCTAAACAACCGTGACACATGAATACGTTGGAAATGAAGC
CCTCATTCCTTTTTAGGAATACACGCTTCTTTCAACATATTGGCACGCTTGTGGAAAAAAACATAGAATAGTAGAAAACC
TAGCAAGATACGGCCATAAAAGAAATTAAGGAATCTTAAAAATCTCTTCTTTCACATTGTTTCCACACTTCCCCTGCTTT
GTTGTTTCAGAATTGAGACACGTTGTACAAGATTTTTGGATCAAAAGACTCGCAAATATAGTTAAGTTTATTTATGACAC
CTAAATTCTAGTCCAACAAGAATTTGCGTGATCGCAAATTTTGATAAATTTGTGTGCTTGTATTATCTATTTTATCCAAC
GGAAAAAGATTCTTGATAAATAATATCTATCGTTTTCGAAAAACTTTGTTTTTCATCACTGAGTTTTTAACATCGAATGC
ATTAATTTCATGGAATGCTTTTTTATCCCAACATGATAGAATTGTAATTTATTACTTTGTCAAAGTTTTGGAACGTTAGA
CTTTGCCATTCATCCCAAGCAAGTGGGAGGGTGATATCTC
>AT1G65342.1 | chr1:24271701-24274700 FORWARD LENGTH=3000
CTCTTCTTCAATGTAATGGATCTATTCTTTTGTAAACTCTTCTTCAATTTCTGTAATAATTTTTCTTTAGTTTTTCATTC
GTTTTTGTCAATTTATTGATCTATATCCATAGATAAGATACGTCCAACATATGTTTCTAAACTTTTTCATCGTGTTATGT
GTTTTTCTTCTTACTTCACAAATTATATATACACACTCGATCTCTATGCACAAAATCTGATCAAAGTGTCATAAAGACAT
AAACCATTTCATATGATTTCATGGCGAATCGAATAACAAATCACAAAATCAAGTATTCGGTTAAAATGAATCGAATAACA
AATATCACAATTTTTCCGGATATCGGCTTCATACCCAGACCTAGTTATTGGTATTAAAGTTATTGGTATTAAAGCCTTTA
GGCTTCTGTTCAAACCTATTTGTCTGTGTCAGCCATTTCAAGATAATTCCTTAAAACAGAAAACTTCGCCATAGTAAATA
ATGGTAAAACCGTAAAAGTAAAACTTAATTACGAAATTCATATCCTTGGCCAAAATACCTTCCCACAGACCCAATCCCAT
ATTTTGACGAGTTAAGTATGCGACATACATTGGTAGGAGGAATGCAATAATAGATTTTCTAACGTGCACTTGGATTATTA
TTAATATTTGAAACATACAGGCCCATTAAGAGCCCAACCGAAAGGTTCATAACAAGAAAAACGGACATAAACAGAAAATG
AAACATCAACACGATAGAGAAAGTGTTCTTCTTTTGTAGACATCACCACACAAGTGCACGAGGCTCAATCGTACAACATC
AGTTTTGACCACAAAGCTCAGAAGCTTCCACCACGAAGACGAAGAACCAAGTGAAGAGTCGATTCCTTCTGGATGTTGTA
ATCAGCCAAAAAAGCCAATGCTTCTGCCTTTTGGAAGTGTCTGCCTATATCTGTCCTCCCCATTTAATCAGTCTCTGTCC
TTACCTTCGACGGTAACCCCTTTATAGTACAGCAGTCCCGTTTCCGGCAGTGCCTTCCCCCCCCCTAGTCTAGACCGAGT
ATCAATAGTTGTAGTTCCTGTCCGTTATGGACCCTTCGTATCTTTCAAATCCAATCAATGTGTGGTGTGTATCCAAGGGC
AAATGCAATCTCTGAATCTGTTACAGCCATTGTAGCACTAGGTGCCTACCCATAAGCAGTAGTTGCCCTTGAATGTGCAT
CAAATCCTAAGACAAGCCTATCTAATCTCACTTCTTAGTCTAAAGCACTCAAATCCTTAGAGATGTAATTGAGAAAGAAG
CGCTCTAGCTCTCACTTGAAGTACAGGAAGGATAATGACTCGAGCTTTTCCGAATGAAAGGCGATAGGGGACGTACCCTA
AGGAAGCAAGAAGGGAGGATTTTCTTTACTTTACCGCTATAACCTTTCTTTCACGAGTGAACCCGGGCACGAGCCTACCT
TGTAAGAACCCAAGAATGGGTACCTAGGGAATGAACCGAGTTAGAGGCGTATGCTTCCTTGACCGATAGTTTGAGTTTGT
GGAACAAGTTGTAGAGATCCCATACTTTCTAGTACTTGTGGAGAATCCCAGTAAGAAATAGCTTGAGTTGTTGGTGGAAG
TGACCTATACATATTTATATTTATAGGTCCTAGCCCTTTTCTTCCGCTAGGTAAGTTGGGAAGTCCAACATAAGGCAGGT
CAATTACATCGAACCTCAATTCCATCGAGCCTTGCTTAGTCTGCCTATGGTTGATAGTGAACAGCAGATATGCTACATCA
AGCACTCACTTTCTGTCTATTGGCCTTAGAACACTCCTTCTTATGTTGTTTTCAATGAAGGGGAAGTGATTCCTGAGTTC
CTTCGCACAGGGTTTGAATTAAATTAAGTAAGTTTTGTCTACATCTTCTCTGCAATTACATCAGGAAAGAAAGCAGATAC
TGATGCTGAATGCACTTAAAAAATCCCATGTCTGAATGCCTTAAACTTCGATTCCAAAGAAAGCAGAACTAGACTGCCAA
CGATCTGACGATAGAGAGTCTTCACCTTGTGGACCTGCTTTCGCCTAATGGTAATCTTTGTCTTTCCTTCTGTCTTTCGG
GGATGGGATTGGGTGTCCGAGTACCGATAACTAAGTAGATGTCTCACAGGCGAAGGATTAGACGTCTTTGTACTCACGAA
GCAGGTCTACAGCTTTATGTTTTACCTCAGGTGGTAGATATTTTCCCACCTGGACAACTTTGCCCGAGTTTGAATTGGGG
AACGAACGATCTAAGTAAGGAGGTAGCTCCAGGAAGGTAGTTCTTTGACCCAGTTCAGTGAGACGCTCCGCAAATGTTGA
AAGAATAAGCGATGACATTTGTATGGTCTTGCTGTTGATGGTACCTAAAAATGGGGTGCTGCCCAAGCTGAGCTAACTAC
AGGTCCGAATATACTGCGATCACCCAGACCTTTCTAATACTGAATCTAATAGTGAAAGAAATCCTGTATAAGAAATTTAT
TACTAAATGCGCTTGCTTCCGTCTTCAGTTCAGAAGAATGTTCCATTGATTGGACCATACCCATTAGCCTAGCGACTGCT
TAAGATAAGAAGGCAAGAACAGTGGAAGACCGGATAGACACAAAAAAAAAGATAAAAAGAGTTCAGCCGCTTGACCTGCG
AGGAATTCAAGAAATCATAGGCGCGGAAGGCCAATGAACATCGGCTTCAGACCTTACCTTAGACGTACCCTACTTCCTAA
AAATGAACGTAGAGATGATCCAATCTCTGGACTGGAGCCCCGGCTTTCTATTTTCCAGCTTAATAAAGATAAAGATGGAA
GCTGTTCCCGCCTTATCTCTAACTTTTCTTAGTAGACACTGTATTCATTTACTAAATAAAGTAATTTCACTACTGGACTC
CGCTCGCTTTCTATAGATAAGAGTTGAATACACTGAAACTACTCAAAAGTATGCTTACCCGGGATAACTATAACTAGTAA
CTAAAAGTAATAAGCTTGACTCCTTTCAGGAGTAGGTATG
>AT1G65350.1 | chr1:24269518-24272517 REVERSE LENGTH=3000
GCTTTGTGGTCAAAACTGATGTTGTACGATTGAGCCTCGTGCACTTGTGTGGTGATGTCTACAAAAGAAGAACACTTTCT
CTATCGTGTTGATGTTTCATTTTCTGTTTATGTCCGTTTTTCTTGTTATGAACCTTTCGGTTGGGCTCTTAATGGGCCTG
TATGTTTCAAATATTAATAATAATCCAAGTGCACGTTAGAAAATCTATTATTGCATTCCTCCTACCAATGTATGTCGCAT
ACTTAACTCGTCAAAATATGGGATTGGGTCTGTGGGAAGGTATTTTGGCCAAGGATATGAATTTCGTAATTAAGTTTTAC
TTTTACGGTTTTACCATTATTTACTATGGCGAAGTTTTCTGTTTTAAGGAATTATCTTGAAATGGCTGACACAGACAAAT
AGGTTTGAACAGAAGCCTAAAGGCTTTAATACCAATAACTTTAATACCAATAACTAGGTCTGGGTATGAAGCCGATATCC
GGAAAAATTGTGATATTTGTTATTCGATTCATTTTAACCGAATACTTGATTTTGTGATTTGTTATTCGATTCGCCATGAA
ATCATATGAAATGGTTTATGTCTTTATGACACTTTGATCAGATTTTGTGCATAGAGATCGAGTGTGTATATATAATTTGT
GAAGTAAGAAGAAAAACACATAACACGATGAAAAAGTTTAGAAACATATGTTGGACGTATCTTATCTATGGATATAGATC
AATAAATTGACAAAAACGAATGAAAAACTAAAGAAAAATTATTACAGAAATTGAAGAAGAGTTTACAAAAGAATAGATCC
ATTACATTGAAGAAGAGTTACAAAGTCTCTAAAAAAAGAGGGTTTATATGATACATCGAAGTATCAAACCCTAAAGGAAC
CAAACCAAAGGCCTAGACTTGCAGAAGAAGAAACGGCAAACTCTCGGATATAATATCGATTCAGTGACTTCGCCTTTCGT
TGCATACGAGCGTCCAATCACCTCGACCCCTTTAACCCTAACATAAGGCCATGGGGGGAGCGGGAGATCCTCATCAAAAT
TGGAATCATATGCATCCTCCATCGTTTTAAACAAGAAACTGAGACGTGCCTTGTCTCTCTCAATCTCATCAAGTGTACGG
TGGTGAATAAGATCTCGACCTCCTTGTAGACCGATGCGTACAGAAGAAGAAAGAGATGACTGATTGATGAAGAGCAAGAG
TATCATGAAGCTTATGAAGCTGATTCTACAAGTATTCACCATTGTTGAAGAGAATCCGGAGCTTTTAGGGTGTTCTTTGG
TTACGTGAATTCGAGAAAGCTTTTTCAGATTTACTTTGTGATGTTTGAGAGCGTCTGTGGGTGTTCATATATATAAGAGA
ATATACCTTTGTTTTTTTTCCTAGTTTAATTAGGAAATATGTTAATTACATGTATAAATTGGAGTGGGGATAATTTCTCT
TTTCCCTAAATTTAGGGATTATTAACCAAAAAGATAATTCTCTTTTCCTTGGATTATTAACAGATGTATGTTTAAAGTTT
ATCCTTTTCTAATTTCTATATATCCGTAGCCGACTTTAATTAAGATTTTCTATTACTTTTGTTATTTACCAGAATTTTAA
TTTTTAAGGCTTTATCTAAATTAAGAGCCGCACATACAATTACAAGAGTTTAAAACAATAATATATTCATTTAAATGTAA
TATATACAAGATCTGAAAAAGTACTTCCCAAAAGAAAGAAAATCTTATGATGGTTGTTATCGGTTAAACTTTGAATATAA
TACAACAAAGAGAAGATAGACGATAAAAAGAAGTGGCACAAAAAGCATAATGTTTGGAATGATGTAAAGAAATTTCTGAT
TTAGATGAACGTATTCGTTACAAGACACACATAAAGATTTTTTTTTTTTTTTTTTTTTGAATCTAATATTAAATTATATT
CAAAAGAAAAATAAACATTTATACATATACATGTAAACTTGTTTCGAAAATTTCAAAGAACTCTAATATGTTCTTCTTGA
TCCAAACCACACTTGGATTCCATTCACATACTTCACTTATTAAGATTTACCATTTGGGAATACGAGCATGTCGGTAGAAG
AGAGGCTAGGTAGAATGAAATAAATGTAGATTTATGTTTTTTTAATGATTTTTTAAAGGTTTTTTCATGTATTTTTCTTT
TATTTTTTTTAAAAAGTTTTGATTTGGAATTATCGAAAGATTTATGAACAAAATTTTAGCTTATATTTTCTTAAAAAGAC
TTTAAAATAGTAGAAAAGCTTGAAATAAAAAAATAAAAAATGGTCAAAAGTTTTGTTGGATTTTGTTTAGATTACCATAT
CATTTGTTATAAAATTTCATTCAATAATAGAAAACCAAATGACATCACGTATCGTTGAATATACACTTCTACGTATTTAA
CAAAATGATTAATGATTCACTTTCAATGAACCCAAATGTTTTTTAAAATCCGATAAAACTTTAAACCTAAGATATAAACT
TTAGAAAAAGACTTATGAAATATAAACCCAAACTAACCCATAACACCACCTAAAATATTCTGATTAGAAAAAGACTTATG
GGTGGGGACATCAATGTAAACTTTCATAATTTGCAGAAATCTTACAAAATTTACTCGAGGCATTTATTACAAAATATGGT
TCCGCCTCTGCGCATACACTATACATAAAATTGGAAAAAAAAGTTTTAACGGATAATATGATTTAATGTCGTTACACATC
CCAATGCAACGGATCGAAATAGAATGCATGTGTTTATTCATTTCATTTCGTATATGATATCGTAAGGGAGTTCATATACT
CACTAACAAGACAAAACATTTCTTGACCAAAAGAAAAAAAAGATTTCTTGAATAAACATTTTGTTACTATAATGGCGATA
GTCATAGGTTTACTTGAAATCTTCACAGCATTTGTTTTCTTCATTTTCTTCCAATGTTTATTACTCCACAAGAAAACTCC
CAAGCCTTTGCTCACGAACTGGCCGGCCCTTGGGATGCTT
>AT1G65346.1 | chr1:24270181-24273180 REVERSE LENGTH=3000
CTCGGTTCATTCCCTAGGTACCCATTCTTGGGTTCTTACAAGGTAGGCTCGTGCCCGGGTTCACTCGTGAAAGAAAGGTT
ATAGCGGTAAAGTAAAGAAAATCCTCCCTTCTTGCTTCCTTAGGGTACGTCCCCTATCGCCTTTCATTCGGAAAAGCTCG
AGTCATTATCCTTCCTGTACTTCAAGTGAGAGCTAGAGCGCTTCTTTCTCAATTACATCTCTAAGGATTTGAGTGCTTTA
GACTAAGAAGTGAGATTAGATAGGCTTGTCTTAGGATTTGATGCACATTCAAGGGCAACTACTGCTTATGGGTAGGCACC
TAGTGCTACAATGGCTGTAACAGATTCAGAGATTGCATTTGCCCTTGGATACACACCACACATTGATTGGATTTGAAAGA
TACGAAGGGTCCATAACGGACAGGAACTACAACTATTGATACTCGGTCTAGACTAGGGGGGGGGAAGGCACTGCCGGAAA
CGGGACTGCTGTACTATAAAGGGGTTACCGTCGAAGGTAAGGACAGAGACTGATTAAATGGGGAGGACAGATATAGGCAG
ACACTTCCAAAAGGCAGAAGCATTGGCTTTTTTGGCTGATTACAACATCCAGAAGGAATCGACTCTTCACTTGGTTCTTC
GTCTTCGTGGTGGAAGCTTCTGAGCTTTGTGGTCAAAACTGATGTTGTACGATTGAGCCTCGTGCACTTGTGTGGTGATG
TCTACAAAAGAAGAACACTTTCTCTATCGTGTTGATGTTTCATTTTCTGTTTATGTCCGTTTTTCTTGTTATGAACCTTT
CGGTTGGGCTCTTAATGGGCCTGTATGTTTCAAATATTAATAATAATCCAAGTGCACGTTAGAAAATCTATTATTGCATT
CCTCCTACCAATGTATGTCGCATACTTAACTCGTCAAAATATGGGATTGGGTCTGTGGGAAGGTATTTTGGCCAAGGATA
TGAATTTCGTAATTAAGTTTTACTTTTACGGTTTTACCATTATTTACTATGGCGAAGTTTTCTGTTTTAAGGAATTATCT
TGAAATGGCTGACACAGACAAATAGGTTTGAACAGAAGCCTAAAGGCTTTAATACCAATAACTTTAATACCAATAACTAG
GTCTGGGTATGAAGCCGATATCCGGAAAAATTGTGATATTTGTTATTCGATTCATTTTAACCGAATACTTGATTTTGTGA
TTTGTTATTCGATTCGCCATGAAATCATATGAAATGGTTTATGTCTTTATGACACTTTGATCAGATTTTGTGCATAGAGA
TCGAGTGTGTATATATAATTTGTGAAGTAAGAAGAAAAACACATAACACGATGAAAAAGTTTAGAAACATATGTTGGACG
TATCTTATCTATGGATATAGATCAATAAATTGACAAAAACGAATGAAAAACTAAAGAAAAATTATTACAGAAATTGAAGA
AGAGTTTACAAAAGAATAGATCCATTACATTGAAGAAGAGTTACAAAGTCTCTAAAAAAAGAGGGTTTATATGATACATC
GAAGTATCAAACCCTAAAGGAACCAAACCAAAGGCCTAGACTTGCAGAAGAAGAAACGGCAAACTCTCGGATATAATATC
GATTCAGTGACTTCGCCTTTCGTTGCATACGAGCGTCCAATCACCTCGACCCCTTTAACCCTAACATAAGGCCATGGGGG
GAGCGGGAGATCCTCATCAAAATTGGAATCATATGCATCCTCCATCGTTTTAAACAAGAAACTGAGACGTGCCTTGTCTC
TCTCAATCTCATCAAGTGTACGGTGGTGAATAAGATCTCGACCTCCTTGTAGACCGATGCGTACAGAAGAAGAAAGAGAT
GACTGATTGATGAAGAGCAAGAGTATCATGAAGCTTATGAAGCTGATTCTACAAGTATTCACCATTGTTGAAGAGAATCC
GGAGCTTTTAGGGTGTTCTTTGGTTACGTGAATTCGAGAAAGCTTTTTCAGATTTACTTTGTGATGTTTGAGAGCGTCTG
TGGGTGTTCATATATATAAGAGAATATACCTTTGTTTTTTTTCCTAGTTTAATTAGGAAATATGTTAATTACATGTATAA
ATTGGAGTGGGGATAATTTCTCTTTTCCCTAAATTTAGGGATTATTAACCAAAAAGATAATTCTCTTTTCCTTGGATTAT
TAACAGATGTATGTTTAAAGTTTATCCTTTTCTAATTTCTATATATCCGTAGCCGACTTTAATTAAGATTTTCTATTACT
TTTGTTATTTACCAGAATTTTAATTTTTAAGGCTTTATCTAAATTAAGAGCCGCACATACAATTACAAGAGTTTAAAACA
ATAATATATTCATTTAAATGTAATATATACAAGATCTGAAAAAGTACTTCCCAAAAGAAAGAAAATCTTATGATGGTTGT
TATCGGTTAAACTTTGAATATAATACAACAAAGAGAAGATAGACGATAAAAAGAAGTGGCACAAAAAGCATAATGTTTGG
AATGATGTAAAGAAATTTCTGATTTAGATGAACGTATTCGTTACAAGACACACATAAAGATTTTTTTTTTTTTTTTTTTT
TGAATCTAATATTAAATTATATTCAAAAGAAAAATAAACATTTATACATATACATGTAAACTTGTTTCGAAAATTTCAAA
GAACTCTAATATGTTCTTCTTGATCCAAACCACACTTGGATTCCATTCACATACTTCACTTATTAAGATTTACCATTTGG
GAATACGAGCATGTCGGTAGAAGAGAGGCTAGGTAGAATGAAATAAATGTAGATTTATGTTTTTTTAATGATTTTTTAAA
GGTTTTTTCATGTATTTTTCTTTTATTTTTTTTAAAAAGTTTTGATTTGGAATTATCGAAAGATTTATGAACAAAATTTT
AGCTTATATTTTCTTAAAAAGACTTTAAAATAGTAGAAAAGCTTGAAATAAAAAAATAAAAAATGGTCAAAAGTTTTGTT
GGATTTTGTTTAGATTACCATATCATTTGTTATAAAATTT
>AT1G65349.1 | chr1:24277444-24280443 FORWARD LENGTH=3000
GGATAAATACATATCGTATGTTGATTTTAGAAAGCTTTAAAAACATAAGTTCAGGATTATATATTTAGGTAAAAACTCAT
GCTTAGAATATCTTTACTAAATATTGTCAAACGTGTTGATCCGAGATTTTTTCTTTCATAAGTCATAACTATAGAGATTT
CATGTCCAATATCTATGAGAATCTTCCAAATCTCCTGCCTTAAACTTGCCGTTGCAATTTATTAAACAAATCAGAAAATT
GATGAGAATCAATAATGTTCTTGGCAACAAATCAGCTTAACTTATGTATATATACACGTTTGTATAATGATAATCAATAC
TATCAGGAATGGAGAAAATAGTGTTCAGGAAAATTGTGTTTGTTGCCTTCTTATTGTCCCTTTCATGTGAGTCCATCTTT
CAACTCTAAATTTAACTTCAGCGCATTATCATAGTGTTCTTTATTTTTCATGATAATCTTTATTGTCCACATGCAAGTTA
ACCGTTTTTCTTACATATAGTTTATCTTTTTTAACAACAAAGCCAAAGAAACAAAATAATTCTTTTGTAAGAAAAAAAAG
AAGGCAAATCAATTCAAATCAAGATGATCATATATATTCGTAATAAGAAACGAATATGGAACCTAAGTGCATAATATTCG
TAATGATTCAAACTATGTTATATATAGGTTTATTGGAGGGAGAAGCAAGAATGAGTGGAGATGTAACAATACAACGTGGA
GGGTCTTGCAACAACGACAATACCTGTCACGATACATGTCCGGGTTGCCGTATCACACAATGTATTTTCAGGCAATGTGT
TTGTACTCGTTGTAACACTCCACGATCAAGTTTACGTATTGAATCTCATATGTAATCTTGCTTGTAATAAACTATCCAGA
TTTGTGATGACAAGATGATAATAATAAACATTTTTACTTTTATTTTATACTAGTGTTTTTTTTTTCTCATACTCTAGGTC
ACTTTTACAAACATCAACAAGTGGAACTACATACATCTTATAAAATGCAGTATATCTTAAAGTAGTCCTCGTATAAAAAC
CCTTGCAAGTTGCAACTGTTGAAAATCTAATACAATATTTTAACGCATTTTCCCCCTTTTGACATAAATTCCATAAGTTT
CATTTTCTTCAAATTGTAAATTACTGGAGTTTCTTAATCTCTTTTATAACGGATGTACTTATTTAAGAAAAATAGAAAAT
AAGCATTTGCACAAATTAAGAAAAAGATAAGCATAACCACAACTGAATTAAGAAGGAAGGTTTTGATCGGAGGAAGGTTT
TAAAACCACAATTGAAGAAGCCAGCTTGAAAGACCGGGATTAATATATGAATTATGTAGATTTTTATTATTGTGTGATTT
GATATTTTCAATTTTAATGTTCTGTTTCAAAGATGATTGACTATATTCCTCGGTTAATAAAGCCAATACATTACAATATA
TATGACGATATCTGAATGTATAACTCTCTGTAATGTAGATATATTTTTGGTTTCTATGGGGTCAGAGACAATTGCTGCTC
TGTGGTTTTTACACACTTGGTTATTTATCGGATGTGTATAGTAGCTTAACATGCTTGATAATTCCATGTATGTGTTTAGA
GTTTAGTTTTCATTATCAGATAGATATTAGTTACACTTTATATTGAGGTCCCTAAGTTAAACCATGCATATTCACTATCA
TTATTTCGGTAAAAGTTAATTATACTCAAGATGGTTTCTCAGTTTGGGGGAGTTGCAAGACTGTAGAAAGACCTTGATCT
CCATTGCCTTCACTTCACCATGAGTGAGCTTAAAAGGTAACTTTCATTTTCAAAATGTGATCTTCTGTTATGTCTATGCG
ATCATTCTAAATGAAACATTAGTAACGTCACTGATATTTCAATACTCAAACTAAACAAACGGATAAAGAGAAAGTGAATT
GACTAACAAACTGGTGTATATATGCTTTATATCCAAAGCCTTTTTTCGTTTTGTTTAAGTCGTTCTTATCTCCACTCTCT
TTTTTATTTTCTTTGAAGGGCACAATATCACTATTGTATACGGCTTTTGTTGCTAAACTACTTTTTATAACCTATTCCCA
TGGTGGCAAGAATTTGTTAATGCAATTTCTGGAGAAATAAAGGTAATGTAGTCTCTAGCTGTAAGTAAGGAAATCACTTT
AAGAAAATGCAGATACTATACAGGAAATTCGGCTACTCTTGAGAAAAGTCATCTACTTAGGCAAAAGATAAAGTGCAAAA
TTTAACGTTGATATCCGATATACATAGATAGGAACGAGTACAAATATGAGATTTGTTCTTTACAAAGCAATTTTACATGC
ACCACCAATACAATCAAAGAAAAATAGGTATCTGCCCAATGTTTTCTGGCGTTTACTTTAGCAAGCAAATCTTGCAATTC
ATCAAAATGTTTATGAGTTCTTGAAATCATTATAATAATATAAAATATCTAACTTATTTTCCAAATTTTGTCACTTAACA
TTTAACATTGCCACCACTTATTATAGTTAAAATTTACATTGTTGTAAAGAAATTTCAATAACAAAATATTTAAGAATATT
ATCCAAGTTTTATTTATTTATTTATATATTTTAATTATAAAACTCCAAATAAAATAAACATTTAAAATAATTAAAATACT
ATGGCATAGTATTAGAGTGAGTCGATTTCTAGTATAATCAATTATATACTTTTATTGTCAAAATATATAATTTACTCCTA
CAATGGTAATTTATTATTGTTATAATGTTTGGCATTCAAATTTGTTACCTTATGTGATTGTAAAGTAAAACATAAGATGT
CGTCATGTGTCATGTTTAAATTGGATTAATATATTTAAAGATAACATAAACTAGTTTTTAACCTTATCTAAAAAGAGAGT
TATACATTTATTTATTTAGATATTTTTAATATGACAATAAAAATTTGAAAATTCGGAGATAAAACATAATTTAATTATTT
TTACATCAAAAGTCGGCAGTCTAAAAATTCAAAAGCAGGC
>AT1G65352.1 | chr1:24278299-24281298 FORWARD LENGTH=3000
TCTTGCTTGTAATAAACTATCCAGATTTGTGATGACAAGATGATAATAATAAACATTTTTACTTTTATTTTATACTAGTG
TTTTTTTTTTCTCATACTCTAGGTCACTTTTACAAACATCAACAAGTGGAACTACATACATCTTATAAAATGCAGTATAT
CTTAAAGTAGTCCTCGTATAAAAACCCTTGCAAGTTGCAACTGTTGAAAATCTAATACAATATTTTAACGCATTTTCCCC
CTTTTGACATAAATTCCATAAGTTTCATTTTCTTCAAATTGTAAATTACTGGAGTTTCTTAATCTCTTTTATAACGGATG
TACTTATTTAAGAAAAATAGAAAATAAGCATTTGCACAAATTAAGAAAAAGATAAGCATAACCACAACTGAATTAAGAAG
GAAGGTTTTGATCGGAGGAAGGTTTTAAAACCACAATTGAAGAAGCCAGCTTGAAAGACCGGGATTAATATATGAATTAT
GTAGATTTTTATTATTGTGTGATTTGATATTTTCAATTTTAATGTTCTGTTTCAAAGATGATTGACTATATTCCTCGGTT
AATAAAGCCAATACATTACAATATATATGACGATATCTGAATGTATAACTCTCTGTAATGTAGATATATTTTTGGTTTCT
ATGGGGTCAGAGACAATTGCTGCTCTGTGGTTTTTACACACTTGGTTATTTATCGGATGTGTATAGTAGCTTAACATGCT
TGATAATTCCATGTATGTGTTTAGAGTTTAGTTTTCATTATCAGATAGATATTAGTTACACTTTATATTGAGGTCCCTAA
GTTAAACCATGCATATTCACTATCATTATTTCGGTAAAAGTTAATTATACTCAAGATGGTTTCTCAGTTTGGGGGAGTTG
CAAGACTGTAGAAAGACCTTGATCTCCATTGCCTTCACTTCACCATGAGTGAGCTTAAAAGGTAACTTTCATTTTCAAAA
TGTGATCTTCTGTTATGTCTATGCGATCATTCTAAATGAAACATTAGTAACGTCACTGATATTTCAATACTCAAACTAAA
CAAACGGATAAAGAGAAAGTGAATTGACTAACAAACTGGTGTATATATGCTTTATATCCAAAGCCTTTTTTCGTTTTGTT
TAAGTCGTTCTTATCTCCACTCTCTTTTTTATTTTCTTTGAAGGGCACAATATCACTATTGTATACGGCTTTTGTTGCTA
AACTACTTTTTATAACCTATTCCCATGGTGGCAAGAATTTGTTAATGCAATTTCTGGAGAAATAAAGGTAATGTAGTCTC
TAGCTGTAAGTAAGGAAATCACTTTAAGAAAATGCAGATACTATACAGGAAATTCGGCTACTCTTGAGAAAAGTCATCTA
CTTAGGCAAAAGATAAAGTGCAAAATTTAACGTTGATATCCGATATACATAGATAGGAACGAGTACAAATATGAGATTTG
TTCTTTACAAAGCAATTTTACATGCACCACCAATACAATCAAAGAAAAATAGGTATCTGCCCAATGTTTTCTGGCGTTTA
CTTTAGCAAGCAAATCTTGCAATTCATCAAAATGTTTATGAGTTCTTGAAATCATTATAATAATATAAAATATCTAACTT
ATTTTCCAAATTTTGTCACTTAACATTTAACATTGCCACCACTTATTATAGTTAAAATTTACATTGTTGTAAAGAAATTT
CAATAACAAAATATTTAAGAATATTATCCAAGTTTTATTTATTTATTTATATATTTTAATTATAAAACTCCAAATAAAAT
AAACATTTAAAATAATTAAAATACTATGGCATAGTATTAGAGTGAGTCGATTTCTAGTATAATCAATTATATACTTTTAT
TGTCAAAATATATAATTTACTCCTACAATGGTAATTTATTATTGTTATAATGTTTGGCATTCAAATTTGTTACCTTATGT
GATTGTAAAGTAAAACATAAGATGTCGTCATGTGTCATGTTTAAATTGGATTAATATATTTAAAGATAACATAAACTAGT
TTTTAACCTTATCTAAAAAGAGAGTTATACATTTATTTATTTAGATATTTTTAATATGACAATAAAAATTTGAAAATTCG
GAGATAAAACATAATTTAATTATTTTTACATCAAAAGTCGGCAGTCTAAAAATTCAAAAGCAGGCGATTAAAAATAAATT
ATTGGACAACTTTTTTAATTTAGATATTTTTAATACTACAACAAAAAGTTGAAAATAATTTTAATAATGAATTATTATAC
AATTGTTTTTATTTAGATAATTTTAATCTTATACAAAATACTTGAAAAGGCGGCGATGACATAAAGTATTAAGGAACTAA
TTTAGTTGGATTCTTTGTAACATCCAAAAATAAAAACTTAGAAAGGGGAATCAATCTTAGAGATGTGTGAAATATATATA
TATATATATATATGTTTATCTCACAATAAAAACTTGAAGAGTCGGCGATCACAGTTAAAATATCAAACAACTATTACTTA
ATATGCAATAAGAACTTTGAAAGTCGGCGATCAAACTTAAATTTATATTTTTCAATTTTCTATATAATAAAAGGAAGTTG
GACATAATATTTCATTAATGCATTATGAATTTTATATAAATCTTAAACACTTAATAATTATTTATTTTATTTTATAAGAT
TAGTTTGATTAATAAAAAAGGTTAAAAAGGATATTGACTATAGAAAATAATGGAAAAAATCCTTTAACCAATCATTGGTA
CCTATATTTGATAGGTTTGTAATAGGAAAGATATCCCCAAAATTTTTAATAACTTGACAGGCTGTAACAAATATAATAGC
TAAATGATAATGTTATAGATAAAACTGTAATAATTATATACCTTTTATTGACAAAATCTGTAAATCTGTATCTAAGCCTT
AAATGGTAATTTATAATTTATTTCTAATATATAAAATAGGAAATTATATTTACATTTAAAACTCTAAACAAATTTTGTAT
GTTTTTTTCTATAAATACAAAGACATATTATCTTTAATAC
>AT1G65360.1 | chr1:24282152-24285151 FORWARD LENGTH=3000
ATAAGTCTATCCTCATTATGGGTCTTGGTACTATAAGTTCATCTCTCTCGTTGTTGACTTTTTAAGTCTCCAATAGTTTG
TTGTGTCTTTTTTTTTTTTTTTTTTTTTTTTTTTTTAATTGTTGGTGTCGTATGTCTTTTAATTAAGTCTTGAGTCAATT
GGCTTGTTGTTTCTTTTCGTTGTTCTTTGTGTCTTGTAGCTTTCGATGTTTTTTGGTGGAACATGAATAAAGCTATATGA
AGTTTTATAATATTTTCATTACTGTGATCTTATATGTTTATTGTGTATATGGAACTATATATTTTTGAGGCATAGTTAAT
ATTCTAGTAATTTCCCAAAGATCTATATAAGTCTAGTAATTTACAACTTTGATATGCTATATTAACTCAGCCAGCACAAC
CACAAAGCTATAGACATCACTCTTTGCTGTGAATTGGCTAGACTGAAAGTACTCAGGATCCATATATCCCATCGCGAAAC
TTTGGCTCGATATTTCTCATCTAACATGATGTTTGTAGACTTGACGTCTCTGTGATAGATTGGAGATGATTCAGCCGAGA
GCAAGTATGAAAGAGCTCATGCAATATCCACTGCTATGCGGAGACGTACATCCCAAGTAATCATCGTGAAATCATCAGCT
TATCGTGAAGATGCTCGAAAAGGTTGCCATTGGGAATAAACTCGTAGACGAGAAGAAGGACATTTGTCTCATTACGGAAA
CAACCTAAGATTTTCACGATTCTATGGTTAATCTGCGAAAGAATTACAACCTCATTGATGAACTCTTCTAGCTTGTCTGC
GTCCACAACTTTGGGTTTCTTTACTGCTACAATTCTAGCATCGACAAGCATTCCCTTGTACACAGTACCTTGACCACCCT
GACCAAGTATTCTATTTAGGCTGAAGTTTTCAGTGGCTTTCTCTAACTCACTCGAGCTGAACACTCTTGTCTTCTCGACA
TTGCCTTCTGTTGAAGTCAATTGTTGTTGCAACAATAAACCCCCAGTACGTTTGAAGAACTTTCTCTTTTGGTTTAGCCT
CATTTGTTTTCTACTAAATTTTATAACCAATATACTCCACCAATGAAGATTAACAAGCCTAACCCTGCAAACCGGCAAAA
ACAAAATGATTAGATATATCTTGGAAATATAAATACTAAAAAATGAATAACTTCTATTTTATTTTATTTTGGTGTGTTGA
ATATTAACTTCTTTTATTGCTTGTGTAGATGGTAATATTAATTACTAATGGCTAATTAGGGGTGTTAATTTGTGTAAATT
CTCATTTATTTAAATGCGAATTACTTTGATCCATACGGACCTATTTAGACCAATTTATAATTTAAGCAATATATATCACT
ACAAAAAAACGGCCTTTAACGTCATTTTATTTAGATGTTAACCTCGGTATTTATATGACCTAGTTATAATGACATCCGTA
TTTAATTGACAATTAATAACATCGGTATTTAACTGATTTTGAGATCTAAAAATAAGAAGAAAACTTTAAATACAATTACT
GACCTTGGCATCCGACGTATGGGTTGCCGTTGTAACCGCTATTGCATGCACAACTTGCATATCTTAAATTCACATTATAA
TCACATACATGGATCAATAAATTCCTTCTTATTGTACTCTGTTAAATTCTGGCATCCCAAAGAGTCTATAAACGAAAGAT
CCGTAGTGTGAATAAACCATCCTAGCTCAACGTGAGAATATCGTAGAGCATGGATCTGTTGTGGACTGTATCTACCCAAC
ATATCATACGGTTCGTCTGTTAAGAAAGCAAATTTGCACCCTTTAGTTGTTGTGTAACTTGTGTTACTATCTTCTATTTT
GACACCAACAGTCAACACGTTGAACCCCATAAGGCATGCTTGCCTTGCAGGCTGCAGCATCCAATAGCATTGCAACTTGT
TGACCTGAATAGAACACAAGCGTGGAGTATCCGATTCGTCAGCGCTGCCTTGTTATAGCAATTGATTCTTGCAAAGTAAT
AATCTGAAGCTATAAGGTTTTTTGCGCCACAACTTGACTTGCATCCCACCACACTTGGCTCGACATTCGTTAAGGATGCC
GTATTGTTGCAACCAGCCGCTATAAGTGTTTGTGCTATTTTTCTTATGTATCTCTTCTCTGTTTATAGTCTCAGATTTCT
GGTATGCAGGTTGTGGCCAGAGATTCTGTTTTATGAAGCTGGTCCATTGATGGCCTAAAGAGTGAATAGATAAGTTAAGC
AGTGAAGGTCCCTAGTTTCTGCAACTTCAAAGAGCTAGAGGAATGTGTTGAGACATTTTGAGATATACACAAACAAAAAT
TAATAACTAAGAAGTTCATTAAATAAACACATAAAACAGAGTAGTCATACAATAGTCAGATATGCATGATGGACAAAGAG
ATATTCCTAAATATAGATAGAGCGTTTGGTGGAAACAACTTCACATTCAGTTCTACGCTTAACACAAATAGTCCTAGAGT
AGTAGACATGGCATGATAGCTAAATAGATATAGATAGAGTGTTTGGTGGAAACAACTTCACATTCTCTTCTACGCTTAAA
ACATTTTCCTAGAGTTCACAACTTCACATTCGATCTCCACATTCAAAGTATCTTCATCCAAGTAAGCCTCCTGAAGATCA
GCTAAAGACAAGGATTGAGGAATACCCCTCGCTTTGGTCGCTGCCATGATCCATTGTTGAACTACAAGAACAAGGAATCA
ATGTCGTCAAAAGAGTTGGGACATTTGCTTATTGAAAATGTCATCAGTATCATCCATCAAGGCAAGACATAAGCATTGTG
AAAATAGTAATATCAATAGTTTTTGACTTACGCCAGACTGTTTTGTGTTTGGATCCACGCGGGTCTAAAGCCCTTAGTTG
TGCTCGCACGGAAATCATCTCACCAGGCGATAAGACTTCACCGTCAGCTAAATGCAAGTACTTGCAGAACTCGTTATCTG
CCTCAGAGTCTCCCTTTGGATACACAGTTAGAGTCCTGTA
>AT1G65365.1 | chr1:24279516-24282515 REVERSE LENGTH=3000
GTAAATTACTAGACTTATATAGATCTTTGGGAAATTACTAGAATATTAACTATGCCTCAAAAATATATAGTTCCATATAC
ACAATAAACATATAAGATCACAGTAATGAAAATATTATAAAACTTCATATAGCTTTATTCATGTTCCACCAAAAAACATC
GAAAGCTACAAGACACAAAGAACAACGAAAAGAAACAACAAGCCAATTGACTCAAGACTTAATTAAAAGACATACGACAC
CAACAATTAAAAAAAAAAAAAAAAAAAAAAAAAAAAAGACACAACAAACTATTGGAGACTTAAAAAGTCAACAACGAGAG
AGATGAACTTATAGTACCAAGACCCATAATGAGGATAGACTTATTTAAACTCCTGGTGTGCGATTCATAATATCAAATCC
AAACAGAAGTGTTTGAGTAGGATTAGTCGTCATTCCGTTTTGATCAAAGAACCCCTGGTTTGTGGAGATATTACCACCAC
TAACAGTTGCTGGAGCAGCAGCATTGCTAGAACTTCCAACATAGAAGTTTGGGTTTGTTTGATGGATTAATTGAATTGCT
TTTTCATCAACTATCTTCTTCAAATCTTTAAGAACACGTATCATACAGGTTGATTGACTTAAGTTGAGTTCTAATGGAGA
CTTACTCCACCACTCCTCAGCGTTTTCGTTTTCTCTTTCATTTTGAGCCCGCGACTGCTTATTCTTTTGTTCTTTTTCTA
CTTCCGCCTTCACCTACGAATAAATCCACGAATAATGAATTTGTTAAGAATATCCATGAATTGTGAAACATTTATATAAT
ATTCAATATCAAAATCGAAAAATAAGAGAGAAACAAATATTAGATATTGCCAACAATTGACATTTACCTCAGTGTAGGAT
TTGTTGAGCATTTGAACATGAAGCTTTGTGTAGCTTTCATCAAGGTTTGTGTTGTTGTGTCCTACAACACACCCTCGAAA
GTGGTCAAGCAGAACATCAACATTTGGATGACCAAAAGAAAATACTTTTCCAGCTGGTGAAAACACGATCATCGCAATTT
TTGCATCACATAATGTGCAAAATTCACTAGCCTTCTTAAAAAGACCAGCTTTTCTCTTGGAAAATGTGACTTGAAGGTTT
GATTCCTTAGTCATTTTCACTATCTCTACCTTTCTACGACCAAGAGTTTTTTTCACCATTTTTTAGATGTTTTGAAGAAA
GAAAAATTGAATTGATTGTATTAAAGATAATATGTCTTTGTATTTATAGAAAAAAACATACAAAATTTGTTTAGAGTTTT
AAATGTAAATATAATTTCCTATTTTATATATTAGAAATAAATTATAAATTACCATTTAAGGCTTAGATACAGATTTACAG
ATTTTGTCAATAAAAGGTATATAATTATTACAGTTTTATCTATAACATTATCATTTAGCTATTATATTTGTTACAGCCTG
TCAAGTTATTAAAAATTTTGGGGATATCTTTCCTATTACAAACCTATCAAATATAGGTACCAATGATTGGTTAAAGGATT
TTTTCCATTATTTTCTATAGTCAATATCCTTTTTAACCTTTTTTATTAATCAAACTAATCTTATAAAATAAAATAAATAA
TTATTAAGTGTTTAAGATTTATATAAAATTCATAATGCATTAATGAAATATTATGTCCAACTTCCTTTTATTATATAGAA
AATTGAAAAATATAAATTTAAGTTTGATCGCCGACTTTCAAAGTTCTTATTGCATATTAAGTAATAGTTGTTTGATATTT
TAACTGTGATCGCCGACTCTTCAAGTTTTTATTGTGAGATAAACATATATATATATATATATATATTTCACACATCTCTA
AGATTGATTCCCCTTTCTAAGTTTTTATTTTTGGATGTTACAAAGAATCCAACTAAATTAGTTCCTTAATACTTTATGTC
ATCGCCGCCTTTTCAAGTATTTTGTATAAGATTAAAATTATCTAAATAAAAACAATTGTATAATAATTCATTATTAAAAT
TATTTTCAACTTTTTGTTGTAGTATTAAAAATATCTAAATTAAAAAAGTTGTCCAATAATTTATTTTTAATCGCCTGCTT
TTGAATTTTTAGACTGCCGACTTTTGATGTAAAAATAATTAAATTATGTTTTATCTCCGAATTTTCAAATTTTTATTGTC
ATATTAAAAATATCTAAATAAATAAATGTATAACTCTCTTTTTAGATAAGGTTAAAAACTAGTTTATGTTATCTTTAAAT
ATATTAATCCAATTTAAACATGACACATGACGACATCTTATGTTTTACTTTACAATCACATAAGGTAACAAATTTGAATG
CCAAACATTATAACAATAATAAATTACCATTGTAGGAGTAAATTATATATTTTGACAATAAAAGTATATAATTGATTATA
CTAGAAATCGACTCACTCTAATACTATGCCATAGTATTTTAATTATTTTAAATGTTTATTTTATTTGGAGTTTTATAATT
AAAATATATAAATAAATAAATAAAACTTGGATAATATTCTTAAATATTTTGTTATTGAAATTTCTTTACAACAATGTAAA
TTTTAACTATAATAAGTGGTGGCAATGTTAAATGTTAAGTGACAAAATTTGGAAAATAAGTTAGATATTTTATATTATTA
TAATGATTTCAAGAACTCATAAACATTTTGATGAATTGCAAGATTTGCTTGCTAAAGTAAACGCCAGAAAACATTGGGCA
GATACCTATTTTTCTTTGATTGTATTGGTGGTGCATGTAAAATTGCTTTGTAAAGAACAAATCTCATATTTGTACTCGTT
CCTATCTATGTATATCGGATATCAACGTTAAATTTTGCACTTTATCTTTTGCCTAAGTAGATGACTTTTCTCAAGAGTAG
CCGAATTTCCTGTATAGTATCTGCATTTTCTTAAAGTGATTTCCTTACTTACAGCTAGAGACTACATTACCTTTATTTCT
CCAGAAATTGCATTAACAAATTCTTGCCACCATGGGAATA
>AT1G65370.1 | chr1:24281707-24284706 REVERSE LENGTH=3000
GCGTAGAAGAGAATGTGAAGTTGTTTCCACCAAACACTCTATCTATATCTATTTAGCTATCATGCCATGTCTACTACTCT
AGGACTATTTGTGTTAAGCGTAGAACTGAATGTGAAGTTGTTTCCACCAAACGCTCTATCTATATTTAGGAATATCTCTT
TGTCCATCATGCATATCTGACTATTGTATGACTACTCTGTTTTATGTGTTTATTTAATGAACTTCTTAGTTATTAATTTT
TGTTTGTGTATATCTCAAAATGTCTCAACACATTCCTCTAGCTCTTTGAAGTTGCAGAAACTAGGGACCTTCACTGCTTA
ACTTATCTATTCACTCTTTAGGCCATCAATGGACCAGCTTCATAAAACAGAATCTCTGGCCACAACCTGCATACCAGAAA
TCTGAGACTATAAACAGAGAAGAGATACATAAGAAAAATAGCACAAACACTTATAGCGGCTGGTTGCAACAATACGGCAT
CCTTAACGAATGTCGAGCCAAGTGTGGTGGGATGCAAGTCAAGTTGTGGCGCAAAAAACCTTATAGCTTCAGATTATTAC
TTTGCAAGAATCAATTGCTATAACAAGGCAGCGCTGACGAATCGGATACTCCACGCTTGTGTTCTATTCAGGTCAACAAG
TTGCAATGCTATTGGATGCTGCAGCCTGCAAGGCAAGCATGCCTTATGGGGTTCAACGTGTTGACTGTTGGTGTCAAAAT
AGAAGATAGTAACACAAGTTACACAACAACTAAAGGGTGCAAATTTGCTTTCTTAACAGACGAACCGTATGATATGTTGG
GTAGATACAGTCCACAACAGATCCATGCTCTACGATATTCTCACGTTGAGCTAGGATGGTTTATTCACACTACGGATCTT
TCGTTTATAGACTCTTTGGGATGCCAGAATTTAACAGAGTACAATAAGAAGGAATTTATTGATCCATGTATGTGATTATA
ATGTGAATTTAAGATATGCAAGTTGTGCATGCAATAGCGGTTACAACGGCAACCCATACGTCGGATGCCAAGGTCAGTAA
TTGTATTTAAAGTTTTCTTCTTATTTTTAGATCTCAAAATCAGTTAAATACCGATGTTATTAATTGTCAATTAAATACGG
ATGTCATTATAACTAGGTCATATAAATACCGAGGTTAACATCTAAATAAAATGACGTTAAAGGCCGTTTTTTTGTAGTGA
TATATATTGCTTAAATTATAAATTGGTCTAAATAGGTCCGTATGGATCAAAGTAATTCGCATTTAAATAAATGAGAATTT
ACACAAATTAACACCCCTAATTAGCCATTAGTAATTAATATTACCATCTACACAAGCAATAAAAGAAGTTAATATTCAAC
ACACCAAAATAAAATAAAATAGAAGTTATTCATTTTTTAGTATTTATATTTCCAAGATATATCTAATCATTTTGTTTTTG
CCGGTTTGCAGGGTTAGGCTTGTTAATCTTCATTGGTGGAGTATATTGGTTATAAAATTTAGTAGAAAACAAATGAGGCT
AAACCAAAAGAGAAAGTTCTTCAAACGTACTGGGGGTTTATTGTTGCAACAACAATTGACTTCAACAGAAGGCAATGTCG
AGAAGACAAGAGTGTTCAGCTCGAGTGAGTTAGAGAAAGCCACTGAAAACTTCAGCCTAAATAGAATACTTGGTCAGGGT
GGTCAAGGTACTGTGTACAAGGGAATGCTTGTCGATGCTAGAATTGTAGCAGTAAAGAAACCCAAAGTTGTGGACGCAGA
CAAGCTAGAAGAGTTCATCAATGAGGTTGTAATTCTTTCGCAGATTAACCATAGAATCGTGAAAATCTTAGGTTGTTTCC
GTAATGAGACAAATGTCCTTCTTCTCGTCTACGAGTTTATTCCCAATGGCAACCTTTTCGAGCATCTTCACGATAAGCTG
ATGATTTCACGATGATTACTTGGGATGTACGTCTCCGCATAGCAGTGGATATTGCATGAGCTCTTTCATACTTGCTCTCG
GCTGAATCATCTCCAATCTATCACAGAGACGTCAAGTCTACAAACATCATGTTAGATGAGAAATATCGAGCCAAAGTTTC
GCGATGGGATATATGGATCCTGAGTACTTTCAGTCTAGCCAATTCACAGCAAAGAGTGATGTCTATAGCTTTGTGGTTGT
GCTGGCTGAGTTAATATAGCATATCAAAGTTGTAAATTACTAGACTTATATAGATCTTTGGGAAATTACTAGAATATTAA
CTATGCCTCAAAAATATATAGTTCCATATACACAATAAACATATAAGATCACAGTAATGAAAATATTATAAAACTTCATA
TAGCTTTATTCATGTTCCACCAAAAAACATCGAAAGCTACAAGACACAAAGAACAACGAAAAGAAACAACAAGCCAATTG
ACTCAAGACTTAATTAAAAGACATACGACACCAACAATTAAAAAAAAAAAAAAAAAAAAAAAAAAAAAGACACAACAAAC
TATTGGAGACTTAAAAAGTCAACAACGAGAGAGATGAACTTATAGTACCAAGACCCATAATGAGGATAGACTTATTTAAA
CTCCTGGTGTGCGATTCATAATATCAAATCCAAACAGAAGTGTTTGAGTAGGATTAGTCGTCATTCCGTTTTGATCAAAG
AACCCCTGGTTTGTGGAGATATTACCACCACTAACAGTTGCTGGAGCAGCAGCATTGCTAGAACTTCCAACATAGAAGTT
TGGGTTTGTTTGATGGATTAATTGAATTGCTTTTTCATCAACTATCTTCTTCAAATCTTTAAGAACACGTATCATACAGG
TTGATTGACTTAAGTTGAGTTCTAATGGAGACTTACTCCACCACTCCTCAGCGTTTTCGTTTTCTCTTTCATTTTGAGCC
CGCGACTGCTTATTCTTTTGTTCTTTTTCTACTTCCGCCTTCACCTACGAATAAATCCACGAATAATGAATTTGTTAAGA
ATATCCATGAATTGTGAAACATTTATATAATATTCAATAT
>AT1G65380.1 | chr1:24289106-24292105 FORWARD LENGTH=3000
CTCCAGAGACTGATTGATGTATATTCAGTTGTAACACATGCATGTATGTTGTTGGTCTGAGCTGTGAAGTGGAAATGCTC
GCTTTTAACTAAAGTCTCTCCCAAATGTTGTTACTTGTGTATATAGTTTGACCGGTTAACCTTTACATGAACCGTATTGG
GTTCTTGTTCTGTTTGTGATTCAAGAAGTGATTAGACTCAATAATCTAGTACTATCTATCTAAACACATCGAAACTCGAG
TCAGTGAGTAGTGGTGTTCATTTCGGAGATTAGGACAGGAAATGGTGGGTAATGATCAGGAACATACAATTTGGGTGTTT
AAATGTATAATCCACGAGTACAAAAAATGATAATCGAAAATCAAACCGAACGAAATGAATAGAAAAAAACAGAGATATGG
AGATCAATTAAAGTTTAGTAACAGATCTAACTAGCTAGAACCAATTTAATTTCTAACAATCTCGGTTTCAACTGAAATAT
GGTTTCGGAGAACCTGTGATAACTTTGCCAAAACCATTCACTAAACCATAACCAGGTTAATACTTATCTGAGTCAGAACA
AGAATTCCGAAGGTTTGAAGAGCTGACCAAAGAACAAAACGGTCCCGGTTTTGTCTTCTCGGATAAGGAAAATAAATGGA
TGATCAGCCACAAAATCTATCTTCTTAGGAGGTGGCCCCATATCAAGAGCACAACCGTCATCTTCTACATCAGCAGTTGC
AGCCGCAGCTTCAGCACCTTCTTCATCGATCTCGACACAAGCTTTATGGTACATTGACACTGAATGCAGTACTCCCACTT
GATTCAAAACGCTTGTAGCAGAAAAACCGAATTCGATCTTAAACTTTGGAATTCTAAATTCCTCAAGTTCAACTTTGTAT
CTCGGAATGTGACTATCCAAGAATCCAGGTGTAGATGCTATTTTCTTCAAGAGATAATCCAATCCATCTTTCTTGTCAGG
GAGATAGAAATACATTGAGAATTTGCGGTTGGTATCATCACGGCCTCGTCGGTAAGGACCTTGAAACCGTTATAAGCTCT
TACTTTTTGTGTCTCGTAGCTGGTCATGAATGGCACAGAGACTGTAGTGCCATTGACCATGTGGAAGTCTCTGTCTTTTG
TATAGTACTTTTCAAATGGTCTCTTCCAAGCTCCCTTGAAATACAATGCGTTTGCGTAAATCTTGTTGGTTCGGCTTGTC
ACAGATTCACGAGGAAGAAGATCTTTGATGAGATTATTGGTGTGATCTTCAACCCATGAATTCACCTCCTTACGCACTTC
TTCAGCCTTCAAACAAAAAAAACACATATTGGATGATTTTTGAAAACAGTCTCCTAATTCGAATTATGATTTGGGAATCA
ACATACATTACGAACTATTAGGTTTCCAATTTGACTGGTTGAGTATGTTCTTTAAGTCAAACAGCTATTACACACTTCAT
CTAGAAACACCAAATAACGTTTCTGCAAAACCCTAATTATATTTCTTCGAAACCCTAGTTTCTTTTTTGCTGTTAAAGTG
GAAAATTACCTTTGATCGGAAATCTACGGGAACGTAAACAGCCTTGAAGAAGTTCTCGAAGAGAGCCTTGTATTTGGGAT
CAATCGGTAGTGATTTCTCAATCCAGAGGCCATTCACCGCCCTCATCTTTGGGCCGCCACTAGCGCTGCTGTCGGCGTAG
ACGATGGATGATAGTTCTCGGAAGACGGATTTGAGCTCATCGATTGAAGAAGATCTGAGGAAGGAGAGGATTTCACCGGC
GACTAAGCCACCTCCGGAACCAGCGGCGTGCATGGTGATCGCAGAGTTTATTGACGCCGGCGAGAAGATGACGTTAGATT
CCGACTCAGAAGATAAGACGTGCCTCCCAAGGATCATCGCGACGTCGTTTTGCTTCTTCATAGCCTTTTTCACATTCATC
TTTGGTCTCTCCAACTAGATAGAGAACTTGCAAAAGGGTGGAGGATTATGCATGGTCTATGGAGGGACAGTTATATATAG
TGAACAAATCCATTAAGAAATTTTTAATTATTATTAGGGTTTCTTGGAAAACTAGTCACTTTGCAATCCAGGTGTATAAA
TCAAACACTTAAAAATGACTACTTTGCAAATTGTAAATAGTAATATGACTACTTTCCCAAATATGTTTGAAAAAATTAAA
ATGATTACTTTTCACTTATCTCAAATTATTTTTACAATGGAATATAAATAGATTTTTCTATACTAAACCTCTGTAAATTA
ATACTCGATAAGTTCCACTTCAAAAAACGAACCAAAGGTCATATTTCATCCATGCATGTTCGAACATGCAAAGAGAACTT
ACTAATAATGTTTGGTCCCAAATTCAAGTATTCTCTGGTTCTCTTTGCATGGATGAAAGAAGATGGCCATATTTTTATAG
GAATGTTCAGAAGGAGAATTCACAATGTGGAGAAGATAGTGCTACTGGTTTATATTGAAGTCAGGTTAAGGTTTATGATA
GTTTCAAGGACATTGATGCGGACTAATTGGCATCAGATAGTCGTGCTTCCAAGACTAATATCAGGCGTAATGGGTTTTAC
TAATACGATTATGAAACAGCCTCAAGAAAAAAGGCAAAAAAATCGTATTGGAGCAAAAAAGTCGAAGAAATATCACGAAT
ATGTGTTTTCGTTAGCGAATAAGGCGTTTTCGTCCAAAACGCATCGTGAATCTTATTTTTCGTATTTTTTTCAGAAAATG
GCTCACATATCTGCTTGTGTAATAATTTTGGTTCTGTAGTCTTGTATAACTTTAACACTTTAATTTCGATATAATGGAAT
GATTTTAAAAGGAAAAAAAAATAATAAAAAAGAAGTAAATAAATCGATTTTTATTAAATTAGAAAACAATTTAATTTTGG
ATTGAAAAAAATTAACGTACTAGTTCAAAACGCCAAGTTAATATCTCGGATAGTCCTACTTTCTCATGATTCAGTTCTTT
ATAGACCATCTAAATCAATCCGTCTATGGATCTAAAATCG
>AT1G65385.1 | chr1:24286566-24289565 REVERSE LENGTH=3000
ATTGTTAGAAATTAAATTGGTTCTAGCTAGTTAGATCTGTTACTAAACTTTAATTGATCTCCATATCTCTGTTTTTTTCT
ATTCATTTCGTTCGGTTTGATTTTCGATTATCATTTTTTGTACTCGTGGATTATACATTTAAACACCCAAATTGTATGTT
CCTGATCATTACCCACCATTTCCTGTCCTAATCTCCGAAATGAACACCACTACTCACTGACTCGAGTTTCGATGTGTTTA
GATAGATAGTACTAGATTATTGAGTCTAATCACTTCTTGAATCACAAACAGAACAAGAACCCAATACGGTTCATGTAAAG
GTTAACCGGTCAAACTATATACACAAGTAACAACATTTGGGAGAGACTTTAGTTAAAAGCGAGCATTTCCACTTCACAGC
TCAGACCAACAACATACATGCATGTGTTACAACTGAATATACATCAATCAGTCTCTGGAGTTAAGCTTTGGTCTGAAGAA
TATAACTACGAGCACGAGCTGAGCAAAAGATACCTAACACTCCAAAATCGAAGCTAATAAACGCACTTAAGCAGAATATC
CAAATAGATATCGGTCCTTCCACCAATTCGTTTTGATATATTTCCTCTTGTGATGCATCAATGTTTGCCGGGTCACACTT
GCTTCCGGGAGTTTCCACACACAGTTCCGGATTTCCGGCCAACGCCCCTGGAAACTTCCCGAGCCCTTCTTTCTCGGTAA
TGATACCAGAGAAACAGTTGTGCGATAGGTTCAGTAGGGTTAGTCCTGGAGGAGCTGAGATGTTTCCAATGACTTGACCT
GACAGAGAGTTGTGTGAAAGATCTAAGGCCTTTAACCTTGGCAGCTTCTCTAGACGTGGAAGCTGACCTTCAAGGAAGTT
GTAGGACAAGTTCAAGTACTCAATATTCTTCTGTCTGAACAAAGCTTCTGGGATCTCTCCATGTAATAGATTGTCAGAAA
GATCGATCCCAACCATAGACAATAGATTGTAGCTGAAACTTAATTCATCTTTAGCAACAACAGCTGCTGATATTTTGATC
TCTACTTTTCCTGGTGGCTCAGCAAATCCTTCACCTCCACCGGTCTGAAAATCTTTGAAGCGTGTGCTGTTTAAGTTATC
GTCTGGTATGAACCAAGAGAATCTGTTGCTGGAGTAGTCAATCATTTGGATTTTGTCAAACTTGAACAACCAAGAAGGAA
GTGTTCCACTAAACTTGTTCCGGGCAAGAGAAAGATACTTGAGGTTGGACCATTTGGTAATGGCTTCATTAAGGTTCCCC
GAGAGGTTGTTGGAACTTATATCCACAATCTCTAGAGACTTCAGACCAGCTAAAGTAAGCGGGATCTCACCGGATATATG
GTTGTTGCTTATGTCCAGTATCTTTAGACTATCCAACGCATCAAGCTCGGGTTGTATTTCGCCAGAGAGATTGTTGTTAC
TTATCATCAGAGCAAGTAACTGAAAGCAACCAACAATGTTGAGAGGTATTGAGCCGGTTAACGCGTTGTGGGAAAGATCA
ATGACCTGGAGATATGTCAGATTACCAATTCTAGCAGGAATATCTCCAGTTAAAAGATTGTGAGAGAGACGCAATGCTTG
TAAACTCTTCAACTCTGTGATCCTCAACGGTATATCACCAGAAAAGCTATTGTGAGAGAGGTCAAGAAGAACCAAACCCA
ATTTCTCAGTTGTTTCCGAGATTCTACTAGGAAGACGACCTGAAAACCCGTTGTGACTCAAGTCCAACATCACAAGCTTC
TCTGAAAACATAAGCCTAGGAGATATCTCGTAGTTGAAGCCATTGAAAGATAGATTCAAATGACTCAGCTCTTTTAAAGA
ACCCAAACAAGAAGGTAATCCACCAACCAGAGAGTTCTCAGCTATATTCAGAATACTAAGAGACGGACGAGAGGCGTAGA
AACAAGGTAGCGTACCGGAAAACTGATTTGAAGCAAGATTAAGAACCACCAATGGCTGCTGAAAATCTCTGAGTGTACCA
GTCATGTTATTGCTCTCAAGATTCAAGTACTTGAGAGACTTCAAATACAGTAAACTCTCAGGTAGTTCTCCAACAAACGA
GCAGAAACTAAAATCAACTCTCTCAAGATTCATTGAGAAATTACCAAACCAATGAGGGACCACACCGCCTAAATCTCTAT
TCTCACTTAGAACAACTTCTCTAAGCTCCTTAAGACTTACAAATGTGGCGGGTATCGAACCAACGAATCTATTCCGACTA
AGATTAAGTGTCCTAAGATTACGCAACGAACCGAAGCAAGAAGGAATGTTTCCAGAGAAGTTGTTGTGAGAAAGGTCCAA
GCTTTGAAGAGAAGAGAGCTTACAAAGAGATGGGTGAATCTGACTGGAGAGATTCAGACCGGATAAAGTGAGGGAGAGAA
CTTTTCCGGTCGGATTCTGACAAGCTAGACCTGTCCAGTTAGAACACGATGAGCCGTACCATGTCGATAAGCTTCGATTT
AGGTCGTGAATCGAAACTCTGAATATCAATAAAGAAGCTTTGTCTTGTGGGTCGAGATCGGGAAGCTGAGATTGAGCTAG
AGGCAACGAGGGAGAGAAGACGAAGATAAAGAAGAAGAGAGTGAAATCTGCAATCTTTATCATAGCTCAGAGGAGAAAGA
TGAAGTTTTTAGGTATAGCGGCAGTTGAAGTAAATTAAGAAGGTTTCAGGGGTGAGTTGCAGAAATCGCAGAGACCTCTC
TTTGCAATGGAGAGTGAAGCAACGCGACCTGGAAGTGGAAGTGGAAGATAAAGACAGAGAGAACATTCTCTTTCGGTTCC
TTTTGTTTTAGCCTTTCAGACCCAAGAAGTGATTAATTAATGCAAAATTCCAAAAATCTACACTTATTTCTAGGAAAAAC
AAAATACAAAGGGTTTGATTCAGTACGTAATCCGTATTGTTAATTACTAATTTTATAGGTATTTATAAAAAAATCATATA
TTTTACTAAGAAATTTTAAATTTAGTCTCAAATCTTATGT
>AT1G65390.1 | chr1:24294567-24297566 FORWARD LENGTH=3000
GTCATTTTATAAGCATGTATGTTGTTGGTCTGAGATATATATAGTGGAAATGCTCGCTTTGAACCATAATCTTAGTTTCA
CCTCCCAAATGTTTGTTACAATGTTACTTGTGTAGATAGTTTGACCGGTTTCAAAACTTATACTCTATTTACTCTCTTCT
GCATTGGTTATCACATCCATAACCACCAAACTATTGAATTCTATAACTGACCAAACCCAAACCGAATTTTTAGAATATCC
GAACAGTTCCCGACTCTCTATCCTATTAGACCCGAAACCGAAAAAAAAGAACTGATTGGGACGAGTATCCGAATGCCCAA
ACCTACCAAAGTTGTAGGCCTAGAGATAATCCTATCGAAAAATGACCAACAACATTTTGCAAAATTTGATATTCAACCGA
TTTTAATTAAAGTCCACAATAGTCATCCATAAAAAATATTGTTTACAATGATAAGGTGCGGTTCGATACTAACTCTATTT
TGGTATTCGGATGATTGATCAACAACATTTTGCAAACATTGAAAAGAAAACGTAAATTTCGTTTCCTAAAAAAAAAAAAA
ATTCGTTTCCTCACAATATAATAAATAATTTACAAAGAAAAAAACGAAAAATGGCAATGTGACTCACTCAATCGGTGACT
CGCTATAGTCTGTGAAGAAAGGCCAATTTCGCCATAAAGTTCACACCTTTGATCTCCTTTGTTTCTGGGTTTCTCCTAAA
TCATCCAAATTGGTATCGAATTTGCCCTTCTCCGATTCAATTTCTTCACGATCTCAAAACCCAGAAGAAAGAATCATGCT
TTCGTTATCATGCTCTTCTTCTTCTTCTTCGTTGCTTCCTCCGAGTTTACACTACCACGGTTCTTCTTCTGTTCAGTCCA
TCGTTGTACCAAGAAGGAGTCTTATCTCGTTTCGTCGGAAAGTCTCTTGCTGTTGCATAGCTCCACCTCAGAACTTGGAC
AACGATGCCACCAAATTCGATGTAATAATCTCACGATTTGCTTCTTCTAAAGTAATTAAATGGATCACTGTGGAATCTGG
ACTTAAATAAAGTACTGATATTGGTATCATTTTGGTTGCAACTTGTTTGATAATGTGATGATATCTCATATCTGCAGAGT
CTTACCAAGTCTGGAGGAGGTATGTGTAAAGAGCGAGGGCTTGAGAATGATTCTGATGTTCTTATTGAATGTAGAGATGT
CTATAAATCGTTTGGGGAGAAACATATCTTGAAAGGTGTTAGCTTTAAGGTATTTTGTTGTGTTTACAGTGATGAAAGAA
GGCTTATAGATTTTGAAAGGCACACAAAGACACCACACAAAGACACCACATTCTAACCAATTTTTAAGTATGCAGATTAG
ACATGGTGAAGCTGTTGGGGTGATTGGTCCTTCTGGAACTGGAAAATCAACAATTTTAAAGATTATGGCTGGTCTTCTTG
CTCCAGACAAGGTCTGTTACTGTTTCTTCTCTATATGGCAGATTACAACCTTTCAGGTTATGGATTGTTTCTGATGATTG
GTATGCAGGGAGAAGTTTATATACGAGGAAAAAAACGAGCTGGTTTGATAAGTGATGAGGAAATATCAGGACTTCGTATT
GGCCTGGTAGGTGCTGTTCTGGAGATGTATTTCTCATAAGTCGTTGAGTTTGTATCTAAATGGCTTTTTGTTTTCTGTCT
CACAGGTATTTCAGAGTGCAGCTCTCTTTGATTCACTATCAGTTCGTGAAAATGTTGGTTTTCTACTGTAAGATGTTATT
CTTTAACGTCCTACATAACCTCATTTCTAGCTAAAACATTGCTGATGTTCTTTCGTTTTCAGTCATATTGATTAAACTTT
TCTGTGGTAACTAATCACAGTTATGAAAGATCAAAAATGTCCGAGAATCAAATATCTGAGCTTGTGACACAAACCTTGGC
AGCTGTTGGTTTGAAGGTATCTCAATTCAGTACAACTTTCATAACATAGGCTAGTTAAGTGTACCTAGTCAATAGTCCAC
ATCCAGCTTATTATTGCCTTTTGTTTCTAATAAGATCAGGGGGTTGAGAATCGATTACCTTCTGAGCTATCTGGTGGAAT
GAAGAAAAGGGTTGCTTTAGCTCGTTCACTAATTTTTGATACAACAAAAGAGGTCATAGAGCCAGAGGTAATCTTAATAT
CTACTTAAGTTCATGAATGTGTTTCTTCTTTAGAGGCTTGACTCCTGCATCTGTATAGTTATTGATGAAACTTAAAGTCA
TCATGTGGCAAAAATTAGGAATTCATTTATGGGTTTCACTGCCTTTTCTTAGGTGCTTTTGTACGATGAGCCAACTGCTG
GACTTGATCCAATTGCATCAACTGTAGTTGAAGATCTTATACGGTCTGTTCACATGACAGACGAAGATGCAGTTGGAAAA
CCTGGAAAAATTGCGTCTTATCTTGTTGTTACCCATCAACATAGCACCATTCAAAGAGCTGTAGACAGGTTCCGCTTCTA
GTCCATATTACAAGATACGTTTTTGCAGCTTTTGCTTCATCCCTTGAGTAATATTTGTTTCTTCTATTCAGGTTATTGTT
TCTGTATGAAGGAAAGATCGTTTGGCAAGGAATGACACATGAATTCACAACCTCAACTAATCCAATAGTTCAACAGGTCC
CTTCTTTTCACATGTTCACATCTAATTTCAACATTGAAGTACTTGGGATGCAGTGTTAGTCATTCATTTTTGTTGTGTAT
CTCGCAGTTTGCTACAGGCAGCCTCGATGGACCAATCAGATACTAGGGGAGGCAAACCGAGCCTAAAGAGGGACACTAAC
CGATAATAGGGAACGCAAACAAGTAATGGCTGACATACACCACATGGCTGGATCAATTGGTTCAATACGATGCTACTTGT
AAACACTATTTTATCTTAGATGCATAGATCAGAAAAGCATTGTAAGTTGAGATTTCATTATGCATCAATGAGAATCTGGT
TTAATGTGCCAAGAACAAGACCTGCATTCTCAAACATATA
>AT1G65390.2 | chr1:24293873-24296872 FORWARD LENGTH=3000
TTTTCTTTATATATGTTTATTGGTATCATTTCATGAACTGACATGGAGATTTATATATCGACAGTTCAAATTTTGGGTCG
ACCTTACGAGACCAAAGGGTAACGTTTTCATGATTGACGCAAGAGATCTTTCCATTGCATGGTCAGAGGACTCCAACCAT
TGGACCTGGCTCCCTCTCCCAAACCAAAATTCAAAGTAAAACTTCTCTTAAAAGTATTTCTTATATAAATTGAAAGAAAT
ATCTTAAATCACGAAAATATATACCTTATAACGATAATATTTCTAGATTTATTGTCTAATACTAAGCACAATACTTTCCA
GTGAATCAGTGATGGAAATTGCATTTTTGAAAAGTGCTAGCTGGCTAGACGTAGCTGGAAAGTTTGACACTCGATATTTG
ACCCCGAGGACAAGGTACGAGGTGGTGTTCGTAGTGAAGTTAGAATACACATTCGAATGGGAGACACTAGTGAAGCTAAA
GCTAGACTTGCCGAATACTTGGGAGAAACCGCAAGAACAGAGTGTGGACATGTTTGACTACATAAGTGACCAATGGCTCG
ATATTCCAGTTGGAGAGTTCACCACATCGAAGAAAAACGTCGGGGAAATCTCTTTTGCAATGTACGAACACGAGTGCCAA
CTGTGGAAGTCAGGCCTCTTCGTCAAAGGTGTTACAATTCGTCCCAAATACTAAGTCATTTTATAAGCATGTATGTTGTT
GGTCTGAGATATATATAGTGGAAATGCTCGCTTTGAACCATAATCTTAGTTTCACCTCCCAAATGTTTGTTACAATGTTA
CTTGTGTAGATAGTTTGACCGGTTTCAAAACTTATACTCTATTTACTCTCTTCTGCATTGGTTATCACATCCATAACCAC
CAAACTATTGAATTCTATAACTGACCAAACCCAAACCGAATTTTTAGAATATCCGAACAGTTCCCGACTCTCTATCCTAT
TAGACCCGAAACCGAAAAAAAAGAACTGATTGGGACGAGTATCCGAATGCCCAAACCTACCAAAGTTGTAGGCCTAGAGA
TAATCCTATCGAAAAATGACCAACAACATTTTGCAAAATTTGATATTCAACCGATTTTAATTAAAGTCCACAATAGTCAT
CCATAAAAAATATTGTTTACAATGATAAGGTGCGGTTCGATACTAACTCTATTTTGGTATTCGGATGATTGATCAACAAC
ATTTTGCAAACATTGAAAAGAAAACGTAAATTTCGTTTCCTAAAAAAAAAAAAAATTCGTTTCCTCACAATATAATAAAT
AATTTACAAAGAAAAAAACGAAAAATGGCAATGTGACTCACTCAATCGGTGACTCGCTATAGTCTGTGAAGAAAGGCCAA
TTTCGCCATAAAGTTCACACCTTTGATCTCCTTTGTTTCTGGGTTTCTCCTAAATCATCCAAATTGGTATCGAATTTGCC
CTTCTCCGATTCAATTTCTTCACGATCTCAAAACCCAGAAGAAAGAATCATGCTTTCGTTATCATGCTCTTCTTCTTCTT
CTTCGTTGCTTCCTCCGAGTTTACACTACCACGGTTCTTCTTCTGTTCAGTCCATCGTTGTACCAAGAAGGAGTCTTATC
TCGTTTCGTCGGAAAGTCTCTTGCTGTTGCATAGCTCCACCTCAGAACTTGGACAACGATGCCACCAAATTCGATGTAAT
AATCTCACGATTTGCTTCTTCTAAAGTAATTAAATGGATCACTGTGGAATCTGGACTTAAATAAAGTACTGATATTGGTA
TCATTTTGGTTGCAACTTGTTTGATAATGTGATGATATCTCATATCTGCAGAGTCTTACCAAGTCTGGAGGAGGTATGTG
TAAAGAGCGAGGGCTTGAGAATGATTCTGATGTTCTTATTGAATGTAGAGATGTCTATAAATCGTTTGGGGAGAAACATA
TCTTGAAAGGTGTTAGCTTTAAGGTATTTTGTTGTGTTTACAGTGATGAAAGAAGGCTTATAGATTTTGAAAGGCACACA
AAGACACCACACAAAGACACCACATTCTAACCAATTTTTAAGTATGCAGATTAGACATGGTGAAGCTGTTGGGGTGATTG
GTCCTTCTGGAACTGGAAAATCAACAATTTTAAAGATTATGGCTGGTCTTCTTGCTCCAGACAAGGTCTGTTACTGTTTC
TTCTCTATATGGCAGATTACAACCTTTCAGGTTATGGATTGTTTCTGATGATTGGTATGCAGGGAGAAGTTTATATACGA
GGAAAAAAACGAGCTGGTTTGATAAGTGATGAGGAAATATCAGGACTTCGTATTGGCCTGGTAGGTGCTGTTCTGGAGAT
GTATTTCTCATAAGTCGTTGAGTTTGTATCTAAATGGCTTTTTGTTTTCTGTCTCACAGGTATTTCAGAGTGCAGCTCTC
TTTGATTCACTATCAGTTCGTGAAAATGTTGGTTTTCTACTGTAAGATGTTATTCTTTAACGTCCTACATAACCTCATTT
CTAGCTAAAACATTGCTGATGTTCTTTCGTTTTCAGTCATATTGATTAAACTTTTCTGTGGTAACTAATCACAGTTATGA
AAGATCAAAAATGTCCGAGAATCAAATATCTGAGCTTGTGACACAAACCTTGGCAGCTGTTGGTTTGAAGGTATCTCAAT
TCAGTACAACTTTCATAACATAGGCTAGTTAAGTGTACCTAGTCAATAGTCCACATCCAGCTTATTATTGCCTTTTGTTT
CTAATAAGATCAGGGGGTTGAGAATCGATTACCTTCTGAGCTATCTGGTGGAATGAAGAAAAGGGTTGCTTTAGCTCGTT
CACTAATTTTTGATACAACAAAAGAGGTCATAGAGCCAGAGGTAATCTTAATATCTACTTAAGTTCATGAATGTGTTTCT
TCTTTAGAGGCTTGACTCCTGCATCTGTATAGTTATTGATGAAACTTAAAGTCATCATGTGGCAAAAATTAGGAATTCAT
TTATGGGTTTCACTGCCTTTTCTTAGGTGCTTTTGTACGA
>AT1G65390.3 | chr1:24294072-24297071 FORWARD LENGTH=3000
AACTTCTCTTAAAAGTATTTCTTATATAAATTGAAAGAAATATCTTAAATCACGAAAATATATACCTTATAACGATAATA
TTTCTAGATTTATTGTCTAATACTAAGCACAATACTTTCCAGTGAATCAGTGATGGAAATTGCATTTTTGAAAAGTGCTA
GCTGGCTAGACGTAGCTGGAAAGTTTGACACTCGATATTTGACCCCGAGGACAAGGTACGAGGTGGTGTTCGTAGTGAAG
TTAGAATACACATTCGAATGGGAGACACTAGTGAAGCTAAAGCTAGACTTGCCGAATACTTGGGAGAAACCGCAAGAACA
GAGTGTGGACATGTTTGACTACATAAGTGACCAATGGCTCGATATTCCAGTTGGAGAGTTCACCACATCGAAGAAAAACG
TCGGGGAAATCTCTTTTGCAATGTACGAACACGAGTGCCAACTGTGGAAGTCAGGCCTCTTCGTCAAAGGTGTTACAATT
CGTCCCAAATACTAAGTCATTTTATAAGCATGTATGTTGTTGGTCTGAGATATATATAGTGGAAATGCTCGCTTTGAACC
ATAATCTTAGTTTCACCTCCCAAATGTTTGTTACAATGTTACTTGTGTAGATAGTTTGACCGGTTTCAAAACTTATACTC
TATTTACTCTCTTCTGCATTGGTTATCACATCCATAACCACCAAACTATTGAATTCTATAACTGACCAAACCCAAACCGA
ATTTTTAGAATATCCGAACAGTTCCCGACTCTCTATCCTATTAGACCCGAAACCGAAAAAAAAGAACTGATTGGGACGAG
TATCCGAATGCCCAAACCTACCAAAGTTGTAGGCCTAGAGATAATCCTATCGAAAAATGACCAACAACATTTTGCAAAAT
TTGATATTCAACCGATTTTAATTAAAGTCCACAATAGTCATCCATAAAAAATATTGTTTACAATGATAAGGTGCGGTTCG
ATACTAACTCTATTTTGGTATTCGGATGATTGATCAACAACATTTTGCAAACATTGAAAAGAAAACGTAAATTTCGTTTC
CTAAAAAAAAAAAAAATTCGTTTCCTCACAATATAATAAATAATTTACAAAGAAAAAAACGAAAAATGGCAATGTGACTC
ACTCAATCGGTGACTCGCTATAGTCTGTGAAGAAAGGCCAATTTCGCCATAAAGTTCACACCTTTGATCTCCTTTGTTTC
TGGGTTTCTCCTAAATCATCCAAATTGGTATCGAATTTGCCCTTCTCCGATTCAATTTCTTCACGATCTCAAAACCCAGA
AGAAAGAATCATGCTTTCGTTATCATGCTCTTCTTCTTCTTCTTCGTTGCTTCCTCCGAGTTTACACTACCACGGTTCTT
CTTCTGTTCAGTCCATCGTTGTACCAAGAAGGAGTCTTATCTCGTTTCGTCGGAAAGTCTCTTGCTGTTGCATAGCTCCA
CCTCAGAACTTGGACAACGATGCCACCAAATTCGATGTAATAATCTCACGATTTGCTTCTTCTAAAGTAATTAAATGGAT
CACTGTGGAATCTGGACTTAAATAAAGTACTGATATTGGTATCATTTTGGTTGCAACTTGTTTGATAATGTGATGATATC
TCATATCTGCAGAGTCTTACCAAGTCTGGAGGAGGTATGTGTAAAGAGCGAGGGCTTGAGAATGATTCTGATGTTCTTAT
TGAATGTAGAGATGTCTATAAATCGTTTGGGGAGAAACATATCTTGAAAGGTGTTAGCTTTAAGGTATTTTGTTGTGTTT
ACAGTGATGAAAGAAGGCTTATAGATTTTGAAAGGCACACAAAGACACCACACAAAGACACCACATTCTAACCAATTTTT
AAGTATGCAGATTAGACATGGTGAAGCTGTTGGGGTGATTGGTCCTTCTGGAACTGGAAAATCAACAATTTTAAAGATTA
TGGCTGGTCTTCTTGCTCCAGACAAGGTCTGTTACTGTTTCTTCTCTATATGGCAGATTACAACCTTTCAGGTTATGGAT
TGTTTCTGATGATTGGTATGCAGGGAGAAGTTTATATACGAGGAAAAAAACGAGCTGGTTTGATAAGTGATGAGGAAATA
TCAGGACTTCGTATTGGCCTGGTAGGTGCTGTTCTGGAGATGTATTTCTCATAAGTCGTTGAGTTTGTATCTAAATGGCT
TTTTGTTTTCTGTCTCACAGGTATTTCAGAGTGCAGCTCTCTTTGATTCACTATCAGTTCGTGAAAATGTTGGTTTTCTA
CTGTAAGATGTTATTCTTTAACGTCCTACATAACCTCATTTCTAGCTAAAACATTGCTGATGTTCTTTCGTTTTCAGTCA
TATTGATTAAACTTTTCTGTGGTAACTAATCACAGTTATGAAAGATCAAAAATGTCCGAGAATCAAATATCTGAGCTTGT
GACACAAACCTTGGCAGCTGTTGGTTTGAAGGTATCTCAATTCAGTACAACTTTCATAACATAGGCTAGTTAAGTGTACC
TAGTCAATAGTCCACATCCAGCTTATTATTGCCTTTTGTTTCTAATAAGATCAGGGGGTTGAGAATCGATTACCTTCTGA
GCTATCTGGTGGAATGAAGAAAAGGGTTGCTTTAGCTCGTTCACTAATTTTTGATACAACAAAAGAGGTCATAGAGCCAG
AGGTAATCTTAATATCTACTTAAGTTCATGAATGTGTTTCTTCTTTAGAGGCTTGACTCCTGCATCTGTATAGTTATTGA
TGAAACTTAAAGTCATCATGTGGCAAAAATTAGGAATTCATTTATGGGTTTCACTGCCTTTTCTTAGGTGCTTTTGTACG
ATGAGCCAACTGCTGGACTTGATCCAATTGCATCAACTGTAGTTGAAGATCTTATACGGTCTGTTCACATGACAGACGAA
GATGCAGTTGGAAAACCTGGAAAAATTGCGTCTTATCTTGTTGTTACCCATCAACATAGCACCATTCAAAGAGCTGTAGA
CAGGTTCCGCTTCTAGTCCATATTACAAGATACGTTTTTG
>AT1G65410.1 | chr1:24297333-24300332 FORWARD LENGTH=3000
GGGAGGCAAACCGAGCCTAAAGAGGGACACTAACCGATAATAGGGAACGCAAACAAGTAATGGCTGACATACACCACATG
GCTGGATCAATTGGTTCAATACGATGCTACTTGTAAACACTATTTTATCTTAGATGCATAGATCAGAAAAGCATTGTAAG
TTGAGATTTCATTATGCATCAATGAGAATCTGGTTTAATGTGCCAAGAACAAGACCTGCATTCTCAAACATATACCCCAA
CAAAAATGAAACTTTTAATTGACACTTGTGAACCTCCAAAACAGTAGTAACAATTGCATATATACATAGAGTAGAAGAAA
AGAAAGATTTGTCTTTTTAACTACCCAACTTGAAAGCATCAACAAAGAGACCTAAGCAAACACCAGCTTTCCAAAAATTC
ATAAACACAACAAAAGACTGCAACTTCCCTGAAAACATTGAAGAAGACGGTTTCTTATACATAAGCATACCGATTCCTTC
GATCGCAGCAACGACGATTCCGGCAACAAGCACATCCCAATCACCAGTCTGTCCAAGAATAGTAGCTAGTGCATTGGCAG
TGTAGAAACCAAGAAGCAGCAGAAATATCTTCATTGGGAAGTTTTTTCTTGCAGAGTTTATCTTCCCAAGTAACTGTTTG
CCTCCTGCAATCGCAATTCTACCTAACCGAGTGCTACCGAGACCGGTTCTGTCTCCATTCATCTCTTGCCCTTCACCACT
ATCTCCAGGAATAGAAGAACCAGTGTCTAACGCAAACGCTATTTTCCGGTTTGGTCTTCTTATCTGAAAACTATTGGCAA
AAAATGAAGAGACTTTTCAATAACCAAACCAATGATTATGCCCAAATTCAATAAGCCAATCAATGATTGTGCAGAAAATC
AAAACGCAAACGCAAACGCTACCTTTTCATGGGATAAGGAAATGAAGTGAGAGTAATGGACGAAGCTTTTATTCTCCTAT
GGAAGACATTTATCATAAAGGAGAGACCTTTTTCAATTTCTAGAACTGGGAAAACGCGTGAAGCTTGAATTTGACAAGCC
ATTAGAACCAGTCTCGAGTTTTCTGAGATTTAGGGTTTTCTTTATATTACGTCACAGCGATCTACTAGACACAAAACGAA
CGAATCTTAACGGATCATATCCACAAGGAATATGAAAGAACCAGATTGATCTAAGAGGAGAATGCAAGAAGCTTGGCTTG
AAGGAATCAATGGAGATTGGTGAAGATGAGTGATGATTGAGAAACAATGACAAAAGGCATTGAAGCTTTTTAGATTTTCA
TTCTGTTGAAAAAGACATTTTACTCCTTCTACTCTTTTTTTTGTTCTGAATTTCAAGTTTTACAAATTTTGGAGGACGAT
TAATCAATTATAATAAATTTGGTAATTCCACATATTATTTGAAAATCTCACAACTATCAAAACCTTTAGTCTCGCTCTCT
TCTCTCTCTAACATTCTTCAGAGAGGGAGACTTTATCCTTATTCTGCCGTTCGGACGTGGTCCGATATCGCCGTTAGTTT
AGCCGTGACACGGCTTTCCGTTGCCGCGTTCTTTGTCGTCCGGTTTCATGCCGGCTTATGTACCAAATCTCCGCGATGGT
CAGCTCTCGTCTAGCACCGCTTAGCTTCTTCAGCAACGGTGGCTAGCTCTTGCCCGGCACGACCGGCTATTCTAGCGGTC
ATGGCCGGTTTATGTTCTTCTTTAATTTCTGAATTTTGTTTTAGTTTTGCTAATAATCTCATCGGATTTATGTTGGGGGT
AATAATCTGTCATATCCTCGATGGTTCTTTTCCCTCTCTATCCTTTGAGTTTTCAAGATGGGTTTCGCCGGATCGTTTTT
TGAACTTAGGATTTACATAATGGTTTCAAAGAAATTTTTCTCTTTTGTTGAAGGATTGAAGATTCTTCCGTCGTTTATCA
CGATTCCTTAAGCCGTTATCTTTAATTTGGAGCTTTGATGTTTTCATTCTGGTGCAAAACACAAGAATCATCTCACCGGA
ATCAGCTCAACGGCGAAGGTTGTTGCCGGAAAACTTTTGATTATTCATCCAGCGTGTGACGTGGTATATCCCGGTTGTCG
ACATGTGTTCATGGATGGAGTTCCGATAGAATTTCTTCTGCAGAAGGTTATCTAATGGGCCTTTTTTGGGCTTTATGTAA
TTCCAAAGTTGGAGCTTTTGTTTAAGCTCTTGTATGATATGATGATGTTTAATAAAACTTATGAGACAAAAAAAAAAAAA
AATCAAAACCTTTAGAAGTTTTATTTTTCAGAATCTGATTAAAGTATATTATTGCTTATCTAATTCTGTGTTCCAACTTT
ATTTTAGTAAGAGGTATGATTTCCTGCCAAAAATAATAATTAATATTAGAATCTGGTCTAATCATGCATATCTCTTTATA
GCTAGCTTCTGTTTTTAAATCTTAATTTTTTTGTCTAAAATTTAAATTAACATTACTAAAAGGTAAAAACAAAGAGATTA
ACTAGATTTAAACTACCACACTCTAAATTCTTATGCAAAACGAAATGCATTCATCCATTTTTTCATATCTAAGGAAGAAA
AAGGTGGAAGTGATTGTTCCATCATCACTACCAGACGACGTCATAGAGGAAATCTTCATAAGACTTCCAGTGAAAGAACT
AATCCGACTCAAGTTTTCTCTTCCACAAGAATGGAGATTGAGGATCGAGTCTCATGGTTTCGGCCCACGATTCCACATAT
ATAACCCGAAACTGCACCCCATGTTTATCCTTTTCGTAAAATACATCTTCAAGTGTTTATACATTTACTCCAAGTCTGGT
TTCATTTTGTGTTTTACTATTTTGCTTTATCTTGGTTTACCTTTCCTAGTGCTTTTGGGTGTGATGTTCTTACTAGGTTT
TTAAAATAGTCATTTATAAACAGATGTCTCTTTCAGTGTTAAGAGATGAGACCTAGTTTGAATAGTGAAAAGAGAACATG
TTTGCTTGGAGATTCTTGCTAGACTTTTGAACAAATGTTT
>AT1G65420.1 | chr1:24294669-24297668 REVERSE LENGTH=3000
AAAGACAAATCTTTCTTTTCTTCTACTCTATGTATATATGCAATTGTTACTACTGTTTTGGAGGTTCACAAGTGTCAATT
AAAAGTTTCATTTTTGTTGGGGTATATGTTTGAGAATGCAGGTCTTGTTCTTGGCACATTAAACCAGATTCTCATTGATG
CATAATGAAATCTCAACTTACAATGCTTTTCTGATCTATGCATCTAAGATAAAATAGTGTTTACAAGTAGCATCGTATTG
AACCAATTGATCCAGCCATGTGGTGTATGTCAGCCATTACTTGTTTGCGTTCCCTATTATCGGTTAGTGTCCCTCTTTAG
GCTCGGTTTGCCTCCCCTAGTATCTGATTGGTCCATCGAGGCTGCCTGTAGCAAACTGCGAGATACACAACAAAAATGAA
TGACTAACACTGCATCCCAAGTACTTCAATGTTGAAATTAGATGTGAACATGTGAAAAGAAGGGACCTGTTGAACTATTG
GATTAGTTGAGGTTGTGAATTCATGTGTCATTCCTTGCCAAACGATCTTTCCTTCATACAGAAACAATAACCTGAATAGA
AGAAACAAATATTACTCAAGGGATGAAGCAAAAGCTGCAAAAACGTATCTTGTAATATGGACTAGAAGCGGAACCTGTCT
ACAGCTCTTTGAATGGTGCTATGTTGATGGGTAACAACAAGATAAGACGCAATTTTTCCAGGTTTTCCAACTGCATCTTC
GTCTGTCATGTGAACAGACCGTATAAGATCTTCAACTACAGTTGATGCAATTGGATCAAGTCCAGCAGTTGGCTCATCGT
ACAAAAGCACCTAAGAAAAGGCAGTGAAACCCATAAATGAATTCCTAATTTTTGCCACATGATGACTTTAAGTTTCATCA
ATAACTATACAGATGCAGGAGTCAAGCCTCTAAAGAAGAAACACATTCATGAACTTAAGTAGATATTAAGATTACCTCTG
GCTCTATGACCTCTTTTGTTGTATCAAAAATTAGTGAACGAGCTAAAGCAACCCTTTTCTTCATTCCACCAGATAGCTCA
GAAGGTAATCGATTCTCAACCCCCTGATCTTATTAGAAACAAAAGGCAATAATAAGCTGGATGTGGACTATTGACTAGGT
ACACTTAACTAGCCTATGTTATGAAAGTTGTACTGAATTGAGATACCTTCAAACCAACAGCTGCCAAGGTTTGTGTCACA
AGCTCAGATATTTGATTCTCGGACATTTTTGATCTTTCATAACTGTGATTAGTTACCACAGAAAAGTTTAATCAATATGA
CTGAAAACGAAAGAACATCAGCAATGTTTTAGCTAGAAATGAGGTTATGTAGGACGTTAAAGAATAACATCTTACAGTAG
AAAACCAACATTTTCACGAACTGATAGTGAATCAAAGAGAGCTGCACTCTGAAATACCTGTGAGACAGAAAACAAAAAGC
CATTTAGATACAAACTCAACGACTTATGAGAAATACATCTCCAGAACAGCACCTACCAGGCCAATACGAAGTCCTGATAT
TTCCTCATCACTTATCAAACCAGCTCGTTTTTTTCCTCGTATATAAACTTCTCCCTGCATACCAATCATCAGAAACAATC
CATAACCTGAAAGGTTGTAATCTGCCATATAGAGAAGAAACAGTAACAGACCTTGTCTGGAGCAAGAAGACCAGCCATAA
TCTTTAAAATTGTTGATTTTCCAGTTCCAGAAGGACCAATCACCCCAACAGCTTCACCATGTCTAATCTGCATACTTAAA
AATTGGTTAGAATGTGGTGTCTTTGTGTGGTGTCTTTGTGTGCCTTTCAAAATCTATAAGCCTTCTTTCATCACTGTAAA
CACAACAAAATACCTTAAAGCTAACACCTTTCAAGATATGTTTCTCCCCAAACGATTTATAGACATCTCTACATTCAATA
AGAACATCAGAATCATTCTCAAGCCCTCGCTCTTTACACATACCTCCTCCAGACTTGGTAAGACTCTGCAGATATGAGAT
ATCATCACATTATCAAACAAGTTGCAACCAAAATGATACCAATATCAGTACTTTATTTAAGTCCAGATTCCACAGTGATC
CATTTAATTACTTTAGAAGAAGCAAATCGTGAGATTATTACATCGAATTTGGTGGCATCGTTGTCCAAGTTCTGAGGTGG
AGCTATGCAACAGCAAGAGACTTTCCGACGAAACGAGATAAGACTCCTTCTTGGTACAACGATGGACTGAACAGAAGAAG
AACCGTGGTAGTGTAAACTCGGAGGAAGCAACGAAGAAGAAGAAGAAGAGCATGATAACGAAAGCATGATTCTTTCTTCT
GGGTTTTGAGATCGTGAAGAAATTGAATCGGAGAAGGGCAAATTCGATACCAATTTGGATGATTTAGGAGAAACCCAGAA
ACAAAGGAGATCAAAGGTGTGAACTTTATGGCGAAATTGGCCTTTCTTCACAGACTATAGCGAGTCACCGATTGAGTGAG
TCACATTGCCATTTTTCGTTTTTTTCTTTGTAAATTATTTATTATATTGTGAGGAAACGAATTTTTTTTTTTTTTAGGAA
ACGAAATTTACGTTTTCTTTTCAATGTTTGCAAAATGTTGTTGATCAATCATCCGAATACCAAAATAGAGTTAGTATCGA
ACCGCACCTTATCATTGTAAACAATATTTTTTATGGATGACTATTGTGGACTTTAATTAAAATCGGTTGAATATCAAATT
TTGCAAAATGTTGTTGGTCATTTTTCGATAGGATTATCTCTAGGCCTACAACTTTGGTAGGTTTGGGCATTCGGATACTC
GTCCCAATCAGTTCTTTTTTTTCGGTTTCGGGTCTAATAGGATAGAGAGTCGGGAACTGTTCGGATATTCTAAAAATTCG
GTTTGGGTTTGGTCAGTTATAGAATTCAATAGTTTGGTGGTTATGGATGTGATAACCAATGCAGAAGAGAGTAAATAGAG
TATAAGTTTTGAAACCGGTCAAACTATCTACACAAGTAAC
>AT1G65425.1 | chr1:24300589-24303588 FORWARD LENGTH=3000
GCTCTTTGAACTTGAAGTTCGATCATATTCATATGCACCATGTGAGCTCGCATCCAATAGCTCATTCTCCACCGCTCGAT
ATAGTTTTCCGTGTCACTGTTCATTCATAGTAATAGTAGGTTATTAGCTTCTTTCATCACCCAGAGCCAACTAATTCAAT
GCATAACCTTCTTAAGCATCCTCAGTACTAAGTTTCAGAGTATAACTTACTTTCCTTGAAACTACAAGACTCGAACCGGA
TTCGTTACTTGAATCTCTTTTTCTGGATTTTGTATATTCTAGAATAATAATAGAAATCAGCAGGCGTTACAAAAATTAGA
TTGTCTGGACAAAAGATTAGAAAAAAACTTACAGAAGTTTTACAATTATTTTGTAAGAACTTATATATAACTCACCTCTC
ATGTTTTCACTTTTTGGTCATTGGCAAATCAATAATAATGGCCAATCTAATCCAATTTATTGGACCCGTTTATTCTAATA
CGAGAAACATACAAAGTTACACGACACTTGATCATAATTATGACCAAAAGCGACGAAGCATTACTATTACAGTCTTTAAT
GCCAGTTTCTGGCATTTCACCGGCCATGTTCACACATTTGGCAAATGGTGGTCGACCTTGGATTTACGTAAGTGCAATAT
TCACAAGGCCAATGGCTTGAATCGGAGCTGCTGGCTTTAGAACTCGATCCCTTAGTCTTCCCCCCTAAGCTCTTTGAACT
TGAAGTTCGATCATATGCATCATGCGAGTTCACATCCGATAGCCCATTCTCCAGCGCTCTAACCAAGTTCTCAAAATAGT
TTTTGGTAACACTGTTCGTTTCCAGGTTAGAAAATGTTATTAGCCTCTTTCATAAAACGCAGTGCCAACTATGTGAACGA
AAACTTCCTTAATTTTCTCTAAATTTTGTTACTCAGCACTAAATTTCGGTTAGTGACTCAGTCGTAACTAAATGTGCTTG
AAACTGTTTCAGAACAGCTACTAAACATACCATGTCACTAATTTGGATTATCAGTTTGTTATGTAGGTTATGAAAGTACC
TTGTTAAACCTGCCAGTTTTGTGCGGAATTCATTAAAATCTTCACTTGGACCTTTGGCATCTAAGTATGGTAGCAGCTCT
TTTTCAGCACATTGATGAAGTCGTTCAAGGCCCGACTCAGCTTCGCCTAAATTCATGGTAAAATAAGAAGAAGTAATATA
ATAAAAATTTTGCATAATAAAGCATGTTACAAACAAAAGTCCTTATACCTATGAAGTATGAACAAATCGAAATTAGTGGT
CAAAGATGGGATTGAACCCTGACCAAATTGGTTAAGATTTGGATTAAGGAGCTTGATCAAATTCTTATGAGTGACGCTTG
ACTACATAGTCCACATGATCTCACATAGGGAAAATCCTAAACCATTCCCAATTGTACTAAGACTACATGGTGTTCTATAA
GAATCACGACAAGATCCATCAATGCACGTATGAACTACTGATGGATCTAACCATCACTAAGTACTCTCCCTCAATATAAT
ATCCAACAATTGGAAAAGACCATAGATTAATGGTTGTTTAATCTCTTATTCTCATCTTCATGCATAAACCTATATTTGGA
AATTTTAAATGTGAGAGCTAAATCAAGTTACCTTGCAAGTACTCAAAAAACACTCTTTTTCCATGCTCCTGGTCAGGTAT
GTAAAAACCATAGGCATATGTCCATTTTAGAACTCGTCTGCATTCAACTATCTATGATCGTAGAGAAAATTAGTGAGCAA
AATCCAAAAGTCTCAGAAAGGCCAAGGGTGGAATGGATTTTACCTGTAACCATGCTTCTATAATGAACTTCAGTTGTGAT
TCAGGCTGACACTGTATGTCACTGAGCTTCTCAATCTGCGAAGTCCATAGAACAAAAGCTTTAGTGAAACCCAACACTGT
AATAAGCAAGAAAAATCATCGAAAGTTGAGGTCTCATGCCAAAATAGAAAAATCAATAACCTAAGCAAACTTTTGAACTT
TAAATAGATACAAAATCTGGAATCACGGATTGATATTAAAAGAAGCAATGATTATTTTAGATATTTCACACGTTTTTCAC
ATCAAGCAATACTTGTGATCCTTATTTACATCAGCAAGTGTTGCACTGTAAGCTCACATCATCTGTTTGCATCTTCTTAA
GATCCAGCAGCGCCTTTTGCCTAGACTGCAGCAAGCAGTGAAAAAACTTGTAAATTGTTTTGGAATAAATGCCAATGTCC
TTTAGTATATACAAAACTTATTTTTCTTTGGGGTCATTATCTAACAAAGAATACAATTCCCCAAAAAAGAAACATGAAAC
TTCAGGCAGATGATATGATAAGACAAATCTCAATGATTATGATGAATCTGCCTAAGCCTAATTTCATTGTGTTATGCTTA
ATATACATAGAAATTTATAAAAGTACTTTGCTCCAGCAGTTACACGACTAATTAACTACCTGTTACTCCAATAACAGATT
TGTCACATTACCCAAGCCCCCAACGAACATAGCCAAAAGATATATAAATGAGCTGGTAGAATTCTCCTAACAATAGTTCC
TTCTCCGAAAAATACATAACAGACACTACATGTACCTCAAAGTTTCATAGTCTCTTTAGTTTTTCAAATCAGTCAGCTTC
ACTTCCTAATTTTTCAAACCTCTATCTCTCAACCAAAAATAATGATTTTCATATCTTGTGGTACTCTAACTCGAACAATT
AAAAAAATACAAGCTTTAAATTAGTCATTATTCATCAAAATATGAAATAGTTCATCTATTTTTCAAAGTACATAAAGAGA
TTTTCATTTCCATAGCAAAGGAATATGAATTTGACGGCTGAAAATTCTTTCTTAAATTTCCCCTTCAAGAGGAGCTAAAT
AAAACATGTGAATTCTAAATGGATAAAAATTTACATACCGATTGATTGGTTGCCCATCTCTCATAGTAGTGGGTATATCT
CTCAAGAGAGTTCTTTGCCATCTCTCGGCGTTTTTCAGTC
>AT1G65430.1 | chr1:24298165-24301164 REVERSE LENGTH=3000
AATGCCAGAAACTGGCATTAAAGACTGTAATAGTAATGCTTCGTCGCTTTTGGTCATAATTATGATCAAGTGTCGTGTAA
CTTTGTATGTTTCTCGTATTAGAATAAACGGGTCCAATAAATTGGATTAGATTGGCCATTATTATTGATTTGCCAATGAC
CAAAAAGTGAAAACATGAGAGGTGAGTTATATATAAGTTCTTACAAAATAATTGTAAAACTTCTGTAAGTTTTTTTCTAA
TCTTTTGTCCAGACAATCTAATTTTTGTAACGCCTGCTGATTTCTATTATTATTCTAGAATATACAAAATCCAGAAAAAG
AGATTCAAGTAACGAATCCGGTTCGAGTCTTGTAGTTTCAAGGAAAGTAAGTTATACTCTGAAACTTAGTACTGAGGATG
CTTAAGAAGGTTATGCATTGAATTAGTTGGCTCTGGGTGATGAAAGAAGCTAATAACCTACTATTACTATGAATGAACAG
TGACACGGAAAACTATATCGAGCGGTGGAGAATGAGCTATTGGATGCGAGCTCACATGGTGCATATGAATATGATCGAAC
TTCAAGTTCAAAGAGCTTAGGCGGGAAGACTAAGGGATCGACTTCTAGAGCCAGCAGCTCCAATTGAAGCCAATGGTGTT
GTGAATATTGTACTTAGGTAAATCCAAGTTCGACCACCATTTGCCAAATATGTGAACCTGGCTGGTAAAATGCCAGCAAA
GAAAGTTAGATTGAGAAGAGAAGTCGATTCCAAACAGATTGTCTAAAAGACTAAAACCAATGTCAGTGTCTGAACGAGCT
CAACAACAATGTGATGGACACGGAAGCGATAGAAACATTTGTTCAAAAGTCTAGCAAGAATCTCCAAGCAAACATGTTCT
CTTTTCACTATTCAAACTAGGTCTCATCTCTTAACACTGAAAGAGACATCTGTTTATAAATGACTATTTTAAAAACCTAG
TAAGAACATCACACCCAAAAGCACTAGGAAAGGTAAACCAAGATAAAGCAAAATAGTAAAACACAAAATGAAACCAGACT
TGGAGTAAATGTATAAACACTTGAAGATGTATTTTACGAAAAGGATAAACATGGGGTGCAGTTTCGGGTTATATATGTGG
AATCGTGGGCCGAAACCATGAGACTCGATCCTCAATCTCCATTCTTGTGGAAGAGAAAACTTGAGTCGGATTAGTTCTTT
CACTGGAAGTCTTATGAAGATTTCCTCTATGACGTCGTCTGGTAGTGATGATGGAACAATCACTTCCACCTTTTTCTTCC
TTAGATATGAAAAAATGGATGAATGCATTTCGTTTTGCATAAGAATTTAGAGTGTGGTAGTTTAAATCTAGTTAATCTCT
TTGTTTTTACCTTTTAGTAATGTTAATTTAAATTTTAGACAAAAAAATTAAGATTTAAAAACAGAAGCTAGCTATAAAGA
GATATGCATGATTAGACCAGATTCTAATATTAATTATTATTTTTGGCAGGAAATCATACCTCTTACTAAAATAAAGTTGG
AACACAGAATTAGATAAGCAATAATATACTTTAATCAGATTCTGAAAAATAAAACTTCTAAAGGTTTTGATTTTTTTTTT
TTTTTGTCTCATAAGTTTTATTAAACATCATCATATCATACAAGAGCTTAAACAAAAGCTCCAACTTTGGAATTACATAA
AGCCCAAAAAAGGCCCATTAGATAACCTTCTGCAGAAGAAATTCTATCGGAACTCCATCCATGAACACATGTCGACAACC
GGGATATACCACGTCACACGCTGGATGAATAATCAAAAGTTTTCCGGCAACAACCTTCGCCGTTGAGCTGATTCCGGTGA
GATGATTCTTGTGTTTTGCACCAGAATGAAAACATCAAAGCTCCAAATTAAAGATAACGGCTTAAGGAATCGTGATAAAC
GACGGAAGAATCTTCAATCCTTCAACAAAAGAGAAAAATTTCTTTGAAACCATTATGTAAATCCTAAGTTCAAAAAACGA
TCCGGCGAAACCCATCTTGAAAACTCAAAGGATAGAGAGGGAAAAGAACCATCGAGGATATGACAGATTATTACCCCCAA
CATAAATCCGATGAGATTATTAGCAAAACTAAAACAAAATTCAGAAATTAAAGAAGAACATAAACCGGCCATGACCGCTA
GAATAGCCGGTCGTGCCGGGCAAGAGCTAGCCACCGTTGCTGAAGAAGCTAAGCGGTGCTAGACGAGAGCTGACCATCGC
GGAGATTTGGTACATAAGCCGGCATGAAACCGGACGACAAAGAACGCGGCAACGGAAAGCCGTGTCACGGCTAAACTAAC
GGCGATATCGGACCACGTCCGAACGGCAGAATAAGGATAAAGTCTCCCTCTCTGAAGAATGTTAGAGAGAGAAGAGAGCG
AGACTAAAGGTTTTGATAGTTGTGAGATTTTCAAATAATATGTGGAATTACCAAATTTATTATAATTGATTAATCGTCCT
CCAAAATTTGTAAAACTTGAAATTCAGAACAAAAAAAAGAGTAGAAGGAGTAAAATGTCTTTTTCAACAGAATGAAAATC
TAAAAAGCTTCAATGCCTTTTGTCATTGTTTCTCAATCATCACTCATCTTCACCAATCTCCATTGATTCCTTCAAGCCAA
GCTTCTTGCATTCTCCTCTTAGATCAATCTGGTTCTTTCATATTCCTTGTGGATATGATCCGTTAAGATTCGTTCGTTTT
GTGTCTAGTAGATCGCTGTGACGTAATATAAAGAAAACCCTAAATCTCAGAAAACTCGAGACTGGTTCTAATGGCTTGTC
AAATTCAAGCTTCACGCGTTTTCCCAGTTCTAGAAATTGAAAAAGGTCTCTCCTTTATGATAAATGTCTTCCATAGGAGA
ATAAAAGCTTCGTCCATTACTCTCACTTCATTTCCTTATCCCATGAAAAGGTAGCGTTTGCGTTTGCGTTTTGATTTTCT
GCACAATCATTGATTGGCTTATTGAATTTGGGCATAATCA
>AT1G65440.2 | chr1:24303908-24306907 REVERSE LENGTH=3000
TTAAATTACGAAGGCAAAAGGCAAGACATAATAGTATAAACACATTAGTAGTAAATTAGCTTTCTCCCTAAATGCCTTTT
ACTTTTACTTTGATTCTCTGCATTTTTGTCTTAACCTGTCGGTATTAGTATCGGTTTATGTCTTGTCCCGACTCTTAACG
TTCCAGGAAAGTCTTTTTAAGTCGATGCTTACAAAATTTTAGAATCTCGTTATCTTGAATACTTTTTGTTTGTTTGGCTT
CTGTTTCACCTAAATTACATAATCAAGCTCGTAAATTAATGAACTATTTACTTATTGCTGTACCGGCATGTTCATTTTGG
ATTACTTATGATTTTCCATCCTTTTTGTTTTTGTGAACATGAAATTACAATTAGCCGTTATCGATCTAAACAATTCATTT
CGAAAAAAAAAAAACATTTTCAAGAGAAGAAGTCGAGAGATAGCAAAACAAATTTTATTAGTTGTTGCCATATATACAAC
TTTATCCTAAATATTCATTGGATAAAACATTATTGCCTTCATCACCAAAAAATTTGAAACAAACGTTTTAAATATTTCTT
CTAATCGTGCCTTGGGATAAAATTGGAAGGGGATTTAGTGGCTAAGCTTAATTTACCATTTTGCCATTATTCCTTTTTCG
ATTAAAACGTTTTCCCTTCCAAACGTCTTCTTACGAGAGAGAGAGAAAGTATCTAAAATTAAGCTTTGTGTTTGAAATCG
AAATCGAATCGAGAAGAAGAGAATCTCAATGGAAGCTGATGACGATTTCTACAGCGGCACCGAAAACTACTCCGATTACG
CCGACTCCGACGAAGATGACGCCGACGGCGAGTACGAGTTCGTTGACGACGCTGCTGATGATTCCGATGACCTTATCTTC
CGTCGCCGCCAGGTTTCTCTTCTCCATTATTCTGGATCTACATCTTAACCAAAATTGAAATTAATGTTGTTTCCAATACA
GAGATTGAAGTTTTGGTTTCTGAAATAATCGCAGGACCTTTTTGTAATGTTAATGATGATTTGAGAAAATTTTATAGATC
ACAATGGCTAATGAAGAATTTGTTTTTGGTTTGTAGCAAAATTATAGTGTGTTAAGCGAAGCAGATATTTGTAAGCTTCA
AGAAGATGATATTTCAAGGATTTCTACTGTTTTGTCCATTTCGAGGAATTCATCTGCGATCCTGCTTCGTCACTACAATT
GGTGTGATTCCAGATTCTGTTATTCAGATATTACAGCTATTGTGTGTGTGTGTGTGTGTGTGTGTGTGTGCTTAGAGGAA
CTTTTCATTTGTGTAAATGTTTTTAGGTGTGTGAGCAGAGTTCATGATGAATGGTTTGCTGATGAGGAAAAGGTTCGAGA
TGCTGTTGGTTTATTAGAGAAACCTGTTGTTGATTTCCCAACTGATGGAGAAGTATGTCTCCCATTGTTTATATTTTCAT
TTCGATTAACATTGTAAATTCATCTAATAGAATTCAGCTGTGTCATTTTGGCAGCTTGATTGTGGAATTTGTTTTGAGAC
TTTCCTTTCTGACAAATTGCATGCTGCTGCTTGTGGTCATCCATTCTGCGACTCATGTTGGGAAGGTTTGTTTTATATAT
TGAGACCCATTTCCAAACGTGATGTTTAGATTTAACTTGCAATGTACTGTTTTTTTTTTTTTGCTTGATTTCAGTAACTT
GTACCTTATGTTTCATTTCAGTCTTCATTTGCAAGTATTGCAACATATAAGCATTACAATTAATAATGGTTCATTATTGT
TGGGTTAACTATCTGACCTTTCCCCTCATCTTTAGGTTATATCACCACAGCGATTAATGATGGTCCAGGGTGTCTTACAT
TACGATGTCCAGATCCTTCTTGCAGAGCTGCTGTTGGTCAGGATATGATCAATTTGCTAGCTCCTGATAAAGATAAGCAA
AAGTACACTAGTTATTTTGTCAGATCATACGTTGAAGACAATAGAAAGGTAAGCTAGCAAACTCAGTATGATCGTACGTT
AGTGTGCATGATATTTATTTGTGTTATATTAACCTTCAAATGAAATCAGTGCATAATTTTAGTGTTCTCTATCCGTCCAT
ATATGTGCTCACCCAGATAGTAATGCATCTTTTATGTTGTAGACCAAGTGGTGTCCCGCTCCTGGCTGTGACTATGCTGT
AAATTTTGTTGTTGGAAGTGGTAATTATGATGTGAATTGTCGCTGCTGTTACAGTTTCTGCTGGAATGTAAGTTACGCTA
TCAGTTAGAGTTAGAATAGTTTCATCTTTCCATTGTTTAGAATTTAATTGACACAACTATACCATGTCACTTTTATCGTC
ATGGGTCTGCAGTGTGCTGAAGAAGCTCACCGTCCTGTAGATTGTGACACTGTTTCTAAGTGGGTATTGAAGAATAGTGC
TGAGTCGGAGAATATGAATTGGTACGTTGATTTATGAGATATCGTTGAGATATGTTGTTGTTGTGCTCGACCTTAAAGGG
TGCTTAGATTTTTTAAAATATTTGGGTTCTTTATAAATAGATTGTTTTCTTGTATTATATATTCGTAGTTATGGCTACCA
TTTTGTATAGCCAAAGGAAGCCAAAATGTTGGATATGTTTGCATTTTTAACTATAAGAAGAAAACCATTTTCGGTTTCTT
CTCTTCCATCTCCTAGCATTAGGGTGCATCATGCTTCACATTTTGTTTTGTTGCTGCTAAGTTCCATATTGAATTTCAGG
ATTTTGGCAAATTCCAAGCCCTGTCCAAAATGCAAACGGCCAATAGAGAAAAACCAGGGTTGTATGCATATTACGTGCAC
CCCACCATGTAAATTTGAGTTCTGCTGGTAAGTTGATAAAGTGGTTGATTAAACAAAATGCTATAATGTCAGAAGTTATG
CTTTTATTCTCTCTATACTTCCTGTAATCTAACTCTGAATTGGATTCTTATGGACTCTGAAGAAATATAATATAAATAGA
TTATTTTAGTTTAAGTGTTGTCAGTGTACAAAATCTGCTT
>AT1G65440.1 | chr1:24303945-24306944 REVERSE LENGTH=3000
AGAAACACAACCTCGGCTACAAATGTTGGTTGGGTAATTAAATTACGAAGGCAAAAGGCAAGACATAATAGTATAAACAC
ATTAGTAGTAAATTAGCTTTCTCCCTAAATGCCTTTTACTTTTACTTTGATTCTCTGCATTTTTGTCTTAACCTGTCGGT
ATTAGTATCGGTTTATGTCTTGTCCCGACTCTTAACGTTCCAGGAAAGTCTTTTTAAGTCGATGCTTACAAAATTTTAGA
ATCTCGTTATCTTGAATACTTTTTGTTTGTTTGGCTTCTGTTTCACCTAAATTACATAATCAAGCTCGTAAATTAATGAA
CTATTTACTTATTGCTGTACCGGCATGTTCATTTTGGATTACTTATGATTTTCCATCCTTTTTGTTTTTGTGAACATGAA
ATTACAATTAGCCGTTATCGATCTAAACAATTCATTTCGAAAAAAAAAAAACATTTTCAAGAGAAGAAGTCGAGAGATAG
CAAAACAAATTTTATTAGTTGTTGCCATATATACAACTTTATCCTAAATATTCATTGGATAAAACATTATTGCCTTCATC
ACCAAAAAATTTGAAACAAACGTTTTAAATATTTCTTCTAATCGTGCCTTGGGATAAAATTGGAAGGGGATTTAGTGGCT
AAGCTTAATTTACCATTTTGCCATTATTCCTTTTTCGATTAAAACGTTTTCCCTTCCAAACGTCTTCTTACGAGAGAGAG
AGAAAGTATCTAAAATTAAGCTTTGTGTTTGAAATCGAAATCGAATCGAGAAGAAGAGAATCTCAATGGAAGCTGATGAC
GATTTCTACAGCGGCACCGAAAACTACTCCGATTACGCCGACTCCGACGAAGATGACGCCGACGGCGAGTACGAGTTCGT
TGACGACGCTGCTGATGATTCCGATGACCTTATCTTCCGTCGCCGCCAGGTTTCTCTTCTCCATTATTCTGGATCTACAT
CTTAACCAAAATTGAAATTAATGTTGTTTCCAATACAGAGATTGAAGTTTTGGTTTCTGAAATAATCGCAGGACCTTTTT
GTAATGTTAATGATGATTTGAGAAAATTTTATAGATCACAATGGCTAATGAAGAATTTGTTTTTGGTTTGTAGCAAAATT
ATAGTGTGTTAAGCGAAGCAGATATTTGTAAGCTTCAAGAAGATGATATTTCAAGGATTTCTACTGTTTTGTCCATTTCG
AGGAATTCATCTGCGATCCTGCTTCGTCACTACAATTGGTGTGATTCCAGATTCTGTTATTCAGATATTACAGCTATTGT
GTGTGTGTGTGTGTGTGTGTGTGTGTGCTTAGAGGAACTTTTCATTTGTGTAAATGTTTTTAGGTGTGTGAGCAGAGTTC
ATGATGAATGGTTTGCTGATGAGGAAAAGGTTCGAGATGCTGTTGGTTTATTAGAGAAACCTGTTGTTGATTTCCCAACT
GATGGAGAAGTATGTCTCCCATTGTTTATATTTTCATTTCGATTAACATTGTAAATTCATCTAATAGAATTCAGCTGTGT
CATTTTGGCAGCTTGATTGTGGAATTTGTTTTGAGACTTTCCTTTCTGACAAATTGCATGCTGCTGCTTGTGGTCATCCA
TTCTGCGACTCATGTTGGGAAGGTTTGTTTTATATATTGAGACCCATTTCCAAACGTGATGTTTAGATTTAACTTGCAAT
GTACTGTTTTTTTTTTTTTGCTTGATTTCAGTAACTTGTACCTTATGTTTCATTTCAGTCTTCATTTGCAAGTATTGCAA
CATATAAGCATTACAATTAATAATGGTTCATTATTGTTGGGTTAACTATCTGACCTTTCCCCTCATCTTTAGGTTATATC
ACCACAGCGATTAATGATGGTCCAGGGTGTCTTACATTACGATGTCCAGATCCTTCTTGCAGAGCTGCTGTTGGTCAGGA
TATGATCAATTTGCTAGCTCCTGATAAAGATAAGCAAAAGTACACTAGTTATTTTGTCAGATCATACGTTGAAGACAATA
GAAAGGTAAGCTAGCAAACTCAGTATGATCGTACGTTAGTGTGCATGATATTTATTTGTGTTATATTAACCTTCAAATGA
AATCAGTGCATAATTTTAGTGTTCTCTATCCGTCCATATATGTGCTCACCCAGATAGTAATGCATCTTTTATGTTGTAGA
CCAAGTGGTGTCCCGCTCCTGGCTGTGACTATGCTGTAAATTTTGTTGTTGGAAGTGGTAATTATGATGTGAATTGTCGC
TGCTGTTACAGTTTCTGCTGGAATGTAAGTTACGCTATCAGTTAGAGTTAGAATAGTTTCATCTTTCCATTGTTTAGAAT
TTAATTGACACAACTATACCATGTCACTTTTATCGTCATGGGTCTGCAGTGTGCTGAAGAAGCTCACCGTCCTGTAGATT
GTGACACTGTTTCTAAGTGGGTATTGAAGAATAGTGCTGAGTCGGAGAATATGAATTGGTACGTTGATTTATGAGATATC
GTTGAGATATGTTGTTGTTGTGCTCGACCTTAAAGGGTGCTTAGATTTTTTAAAATATTTGGGTTCTTTATAAATAGATT
GTTTTCTTGTATTATATATTCGTAGTTATGGCTACCATTTTGTATAGCCAAAGGAAGCCAAAATGTTGGATATGTTTGCA
TTTTTAACTATAAGAAGAAAACCATTTTCGGTTTCTTCTCTTCCATCTCCTAGCATTAGGGTGCATCATGCTTCACATTT
TGTTTTGTTGCTGCTAAGTTCCATATTGAATTTCAGGATTTTGGCAAATTCCAAGCCCTGTCCAAAATGCAAACGGCCAA
TAGAGAAAAACCAGGGTTGTATGCATATTACGTGCACCCCACCATGTAAATTTGAGTTCTGCTGGTAAGTTGATAAAGTG
GTTGATTAAACAAAATGCTATAATGTCAGAAGTTATGCTTTTATTCTCTCTATACTTCCTGTAATCTAACTCTGAATTGG
ATTCTTATGGACTCTGAAGAAATATAATATAAATAGATTA
>AT1G65440.4 | chr1:24303945-24306944 REVERSE LENGTH=3000
AGAAACACAACCTCGGCTACAAATGTTGGTTGGGTAATTAAATTACGAAGGCAAAAGGCAAGACATAATAGTATAAACAC
ATTAGTAGTAAATTAGCTTTCTCCCTAAATGCCTTTTACTTTTACTTTGATTCTCTGCATTTTTGTCTTAACCTGTCGGT
ATTAGTATCGGTTTATGTCTTGTCCCGACTCTTAACGTTCCAGGAAAGTCTTTTTAAGTCGATGCTTACAAAATTTTAGA
ATCTCGTTATCTTGAATACTTTTTGTTTGTTTGGCTTCTGTTTCACCTAAATTACATAATCAAGCTCGTAAATTAATGAA
CTATTTACTTATTGCTGTACCGGCATGTTCATTTTGGATTACTTATGATTTTCCATCCTTTTTGTTTTTGTGAACATGAA
ATTACAATTAGCCGTTATCGATCTAAACAATTCATTTCGAAAAAAAAAAAACATTTTCAAGAGAAGAAGTCGAGAGATAG
CAAAACAAATTTTATTAGTTGTTGCCATATATACAACTTTATCCTAAATATTCATTGGATAAAACATTATTGCCTTCATC
ACCAAAAAATTTGAAACAAACGTTTTAAATATTTCTTCTAATCGTGCCTTGGGATAAAATTGGAAGGGGATTTAGTGGCT
AAGCTTAATTTACCATTTTGCCATTATTCCTTTTTCGATTAAAACGTTTTCCCTTCCAAACGTCTTCTTACGAGAGAGAG
AGAAAGTATCTAAAATTAAGCTTTGTGTTTGAAATCGAAATCGAATCGAGAAGAAGAGAATCTCAATGGAAGCTGATGAC
GATTTCTACAGCGGCACCGAAAACTACTCCGATTACGCCGACTCCGACGAAGATGACGCCGACGGCGAGTACGAGTTCGT
TGACGACGCTGCTGATGATTCCGATGACCTTATCTTCCGTCGCCGCCAGGTTTCTCTTCTCCATTATTCTGGATCTACAT
CTTAACCAAAATTGAAATTAATGTTGTTTCCAATACAGAGATTGAAGTTTTGGTTTCTGAAATAATCGCAGGACCTTTTT
GTAATGTTAATGATGATTTGAGAAAATTTTATAGATCACAATGGCTAATGAAGAATTTGTTTTTGGTTTGTAGCAAAATT
ATAGTGTGTTAAGCGAAGCAGATATTTGTAAGCTTCAAGAAGATGATATTTCAAGGATTTCTACTGTTTTGTCCATTTCG
AGGAATTCATCTGCGATCCTGCTTCGTCACTACAATTGGTGTGATTCCAGATTCTGTTATTCAGATATTACAGCTATTGT
GTGTGTGTGTGTGTGTGTGTGTGTGTGCTTAGAGGAACTTTTCATTTGTGTAAATGTTTTTAGGTGTGTGAGCAGAGTTC
ATGATGAATGGTTTGCTGATGAGGAAAAGGTTCGAGATGCTGTTGGTTTATTAGAGAAACCTGTTGTTGATTTCCCAACT
GATGGAGAAGTATGTCTCCCATTGTTTATATTTTCATTTCGATTAACATTGTAAATTCATCTAATAGAATTCAGCTGTGT
CATTTTGGCAGCTTGATTGTGGAATTTGTTTTGAGACTTTCCTTTCTGACAAATTGCATGCTGCTGCTTGTGGTCATCCA
TTCTGCGACTCATGTTGGGAAGGTTTGTTTTATATATTGAGACCCATTTCCAAACGTGATGTTTAGATTTAACTTGCAAT
GTACTGTTTTTTTTTTTTTGCTTGATTTCAGTAACTTGTACCTTATGTTTCATTTCAGTCTTCATTTGCAAGTATTGCAA
CATATAAGCATTACAATTAATAATGGTTCATTATTGTTGGGTTAACTATCTGACCTTTCCCCTCATCTTTAGGTTATATC
ACCACAGCGATTAATGATGGTCCAGGGTGTCTTACATTACGATGTCCAGATCCTTCTTGCAGAGCTGCTGTTGGTCAGGA
TATGATCAATTTGCTAGCTCCTGATAAAGATAAGCAAAAGTACACTAGTTATTTTGTCAGATCATACGTTGAAGACAATA
GAAAGGTAAGCTAGCAAACTCAGTATGATCGTACGTTAGTGTGCATGATATTTATTTGTGTTATATTAACCTTCAAATGA
AATCAGTGCATAATTTTAGTGTTCTCTATCCGTCCATATATGTGCTCACCCAGATAGTAATGCATCTTTTATGTTGTAGA
CCAAGTGGTGTCCCGCTCCTGGCTGTGACTATGCTGTAAATTTTGTTGTTGGAAGTGGTAATTATGATGTGAATTGTCGC
TGCTGTTACAGTTTCTGCTGGAATGTAAGTTACGCTATCAGTTAGAGTTAGAATAGTTTCATCTTTCCATTGTTTAGAAT
TTAATTGACACAACTATACCATGTCACTTTTATCGTCATGGGTCTGCAGTGTGCTGAAGAAGCTCACCGTCCTGTAGATT
GTGACACTGTTTCTAAGTGGGTATTGAAGAATAGTGCTGAGTCGGAGAATATGAATTGGTACGTTGATTTATGAGATATC
GTTGAGATATGTTGTTGTTGTGCTCGACCTTAAAGGGTGCTTAGATTTTTTAAAATATTTGGGTTCTTTATAAATAGATT
GTTTTCTTGTATTATATATTCGTAGTTATGGCTACCATTTTGTATAGCCAAAGGAAGCCAAAATGTTGGATATGTTTGCA
TTTTTAACTATAAGAAGAAAACCATTTTCGGTTTCTTCTCTTCCATCTCCTAGCATTAGGGTGCATCATGCTTCACATTT
TGTTTTGTTGCTGCTAAGTTCCATATTGAATTTCAGGATTTTGGCAAATTCCAAGCCCTGTCCAAAATGCAAACGGCCAA
TAGAGAAAAACCAGGGTTGTATGCATATTACGTGCACCCCACCATGTAAATTTGAGTTCTGCTGGTAAGTTGATAAAGTG
GTTGATTAAACAAAATGCTATAATGTCAGAAGTTATGCTTTTATTCTCTCTATACTTCCTGTAATCTAACTCTGAATTGG
ATTCTTATGGACTCTGAAGAAATATAATATAAATAGATTA
>AT1G65440.3 | chr1:24303988-24306987 REVERSE LENGTH=3000
ACCCAGCAGCCGGAAGAGCGATGGCGGTGGTGGTGGATGGTGAAGAAACACAACCTCGGCTACAAATGTTGGTTGGGTAA
TTAAATTACGAAGGCAAAAGGCAAGACATAATAGTATAAACACATTAGTAGTAAATTAGCTTTCTCCCTAAATGCCTTTT
ACTTTTACTTTGATTCTCTGCATTTTTGTCTTAACCTGTCGGTATTAGTATCGGTTTATGTCTTGTCCCGACTCTTAACG
TTCCAGGAAAGTCTTTTTAAGTCGATGCTTACAAAATTTTAGAATCTCGTTATCTTGAATACTTTTTGTTTGTTTGGCTT
CTGTTTCACCTAAATTACATAATCAAGCTCGTAAATTAATGAACTATTTACTTATTGCTGTACCGGCATGTTCATTTTGG
ATTACTTATGATTTTCCATCCTTTTTGTTTTTGTGAACATGAAATTACAATTAGCCGTTATCGATCTAAACAATTCATTT
CGAAAAAAAAAAAACATTTTCAAGAGAAGAAGTCGAGAGATAGCAAAACAAATTTTATTAGTTGTTGCCATATATACAAC
TTTATCCTAAATATTCATTGGATAAAACATTATTGCCTTCATCACCAAAAAATTTGAAACAAACGTTTTAAATATTTCTT
CTAATCGTGCCTTGGGATAAAATTGGAAGGGGATTTAGTGGCTAAGCTTAATTTACCATTTTGCCATTATTCCTTTTTCG
ATTAAAACGTTTTCCCTTCCAAACGTCTTCTTACGAGAGAGAGAGAAAGTATCTAAAATTAAGCTTTGTGTTTGAAATCG
AAATCGAATCGAGAAGAAGAGAATCTCAATGGAAGCTGATGACGATTTCTACAGCGGCACCGAAAACTACTCCGATTACG
CCGACTCCGACGAAGATGACGCCGACGGCGAGTACGAGTTCGTTGACGACGCTGCTGATGATTCCGATGACCTTATCTTC
CGTCGCCGCCAGGTTTCTCTTCTCCATTATTCTGGATCTACATCTTAACCAAAATTGAAATTAATGTTGTTTCCAATACA
GAGATTGAAGTTTTGGTTTCTGAAATAATCGCAGGACCTTTTTGTAATGTTAATGATGATTTGAGAAAATTTTATAGATC
ACAATGGCTAATGAAGAATTTGTTTTTGGTTTGTAGCAAAATTATAGTGTGTTAAGCGAAGCAGATATTTGTAAGCTTCA
AGAAGATGATATTTCAAGGATTTCTACTGTTTTGTCCATTTCGAGGAATTCATCTGCGATCCTGCTTCGTCACTACAATT
GGTGTGATTCCAGATTCTGTTATTCAGATATTACAGCTATTGTGTGTGTGTGTGTGTGTGTGTGTGTGTGCTTAGAGGAA
CTTTTCATTTGTGTAAATGTTTTTAGGTGTGTGAGCAGAGTTCATGATGAATGGTTTGCTGATGAGGAAAAGGTTCGAGA
TGCTGTTGGTTTATTAGAGAAACCTGTTGTTGATTTCCCAACTGATGGAGAAGTATGTCTCCCATTGTTTATATTTTCAT
TTCGATTAACATTGTAAATTCATCTAATAGAATTCAGCTGTGTCATTTTGGCAGCTTGATTGTGGAATTTGTTTTGAGAC
TTTCCTTTCTGACAAATTGCATGCTGCTGCTTGTGGTCATCCATTCTGCGACTCATGTTGGGAAGGTTTGTTTTATATAT
TGAGACCCATTTCCAAACGTGATGTTTAGATTTAACTTGCAATGTACTGTTTTTTTTTTTTTGCTTGATTTCAGTAACTT
GTACCTTATGTTTCATTTCAGTCTTCATTTGCAAGTATTGCAACATATAAGCATTACAATTAATAATGGTTCATTATTGT
TGGGTTAACTATCTGACCTTTCCCCTCATCTTTAGGTTATATCACCACAGCGATTAATGATGGTCCAGGGTGTCTTACAT
TACGATGTCCAGATCCTTCTTGCAGAGCTGCTGTTGGTCAGGATATGATCAATTTGCTAGCTCCTGATAAAGATAAGCAA
AAGTACACTAGTTATTTTGTCAGATCATACGTTGAAGACAATAGAAAGGTAAGCTAGCAAACTCAGTATGATCGTACGTT
AGTGTGCATGATATTTATTTGTGTTATATTAACCTTCAAATGAAATCAGTGCATAATTTTAGTGTTCTCTATCCGTCCAT
ATATGTGCTCACCCAGATAGTAATGCATCTTTTATGTTGTAGACCAAGTGGTGTCCCGCTCCTGGCTGTGACTATGCTGT
AAATTTTGTTGTTGGAAGTGGTAATTATGATGTGAATTGTCGCTGCTGTTACAGTTTCTGCTGGAATGTAAGTTACGCTA
TCAGTTAGAGTTAGAATAGTTTCATCTTTCCATTGTTTAGAATTTAATTGACACAACTATACCATGTCACTTTTATCGTC
ATGGGTCTGCAGTGTGCTGAAGAAGCTCACCGTCCTGTAGATTGTGACACTGTTTCTAAGTGGGTATTGAAGAATAGTGC
TGAGTCGGAGAATATGAATTGGTACGTTGATTTATGAGATATCGTTGAGATATGTTGTTGTTGTGCTCGACCTTAAAGGG
TGCTTAGATTTTTTAAAATATTTGGGTTCTTTATAAATAGATTGTTTTCTTGTATTATATATTCGTAGTTATGGCTACCA
TTTTGTATAGCCAAAGGAAGCCAAAATGTTGGATATGTTTGCATTTTTAACTATAAGAAGAAAACCATTTTCGGTTTCTT
CTCTTCCATCTCCTAGCATTAGGGTGCATCATGCTTCACATTTTGTTTTGTTGCTGCTAAGTTCCATATTGAATTTCAGG
ATTTTGGCAAATTCCAAGCCCTGTCCAAAATGCAAACGGCCAATAGAGAAAAACCAGGGTTGTATGCATATTACGTGCAC
CCCACCATGTAAATTTGAGTTCTGCTGGTAAGTTGATAAAGTGGTTGATTAAACAAAATGCTATAATGTCAGAAGTTATG
CTTTTATTCTCTCTATACTTCCTGTAATCTAACTCTGAAT
>AT1G65450.2 | chr1:24316492-24319491 FORWARD LENGTH=3000
ACACAAAGAAGCTTCCTTAGAATCAAAAAAATTTCGAACATGTTCACAATAAATTTTGTGAACTTTTAGCTATTTTGCAA
CCTCGAGGGAGGGATCTCAAGGATCTAAGTACCATCATGATATTTATAGAAATCTAGTTTATATAGGTCATTAGTCGAGG
ACCATGTGGGTAAAATAGAATAAAAACTTGTTTCTTCTATAGAGTCCAAGTATTAATCGGAGTTTTGTGTGAGATCCTCC
GTATTCAAAATATAAATGTTTAAGAAAGTTGCACCATGTATGTCAAAAGTATAACTCTACAAATCTTATGTTTTATAGTA
GAAAAGTAAGTCTATGAATAAGTTAATTAGTGAAGAAAATTATTAGAAATAAATAATAATAGTATAATTTAGTTTTTTTT
AAAAATTATTTACTAATTTAGTTAACTGAAGAAATATTCTATGAAATACAGAATTCGGGTCAAGCCTCGGCATTATGGAG
TTTTATTTCTATTTGATTATAACACACCACAAACGAAAACGTTAATATATTTGGGATATTGACTCAAGTAAAACATTCTT
ATGAAATCTTTAAGTAAATCACCCACCCTACTCAGACTATAATTCATCATGTATTTCAAGTATAACGAAACATGTAATCA
CAAAGTAACATGTGACATATATATATATATATATATATATATATATATTTTCATATATTTGACATATATATACTCGGACA
CGTTCCAGTTTCGCCTGCAGATATAATATGCCAAATAAGTGTGAAAATCTTCCAATGCACAATATAATACTGACACACAT
ATTTGCTTGTCAATTTTATTTCTTAATTATATAAATACTAAACATACGTTTTCAATCTACATATAGCATTGTCAAATTAT
CAAACTATCGAAGCAAGTGAAAAATGTTCATTACCAAATGTCGTTAGCTCAATTGGTAAATACTCTAGGCAAATTTTAGA
GGTCGCCGGTTCGAGTGACGCTTGAGACGAAACTAATATTACATGCTGCGGTTTTTGGTTTGGGGGATTACGGACTTCGG
TCCAGTACCTTCTAGCATTAAAAAAAAAAGAAAAAAAAAATGTTCATTATTTCAAAACAAAAAATTAATCTAGTTTATTT
TTTTTATTGACATCAAAATTTGACTACAGTTAGTTGTTATAAATTAAACATTATTATATATGATTGTAACATAAATCTAC
TTGTTACGCGTAAAATTAAAACGCTGGTTTTCTTTGTTGCTCATTTATTGAATCCTACCAAACATATAGCAATCTAAATT
AATGTGACATAACTGTCTGTTATATACTGCCAAATCATGTAATCATTTTGTAAAGAAAATTATATAAACCATATACATAT
TACTTGATAGTTAATGAACGTATAAAGTAGGATTTCATAATGCAACGTCTAATAGCTAGAACATAAGTGATTCAAAATAA
GTTTTCTCAAGTTTGGCGCATGTAGTTGAGTTTCATGGAGATGTATGTACTTTAAATTTTTAAATTTTGGCAGATAACAT
CATTCAAGTGCGGTGGATTTGCAATGGGAATCTCAACAAACCATACCACGTTCGATGGACTTAGTTTCAAAACATTCCTC
GAAAACTTAGCTTCTCTACTTCACGAGAAGCCCTTATCAACACCTCCATGCAACGACCGTACTCTTCTCAAAGCTCGTGA
TCCACCAAGTGTTGCATTCCCACACCACGAGCTTGTCAAGTTCCAAGACTGTGAGACAACAACAGTCTTCGAAGCTACTT
CAGAGCACTTAGACTTCAAGATCTTCAAGCTATCCTCTGAACAAATCAAGAAGCTCAAGGAGAGAGCCTCAGAGACTAGT
AACGGTAATGTTCGCGTGACGGGTTTCAACGTTGTAACCGCTTTGGTCTGGAGGTGCAAGGCACTCTCTGTAGCAGCAGA
GGAAGGAGAAGAAACCAATCTTGAAAGAGAATCAACGATTCTTTATGCTGTGGACATTAGAGGGAGGCTGAATCCTGAGC
TTCCACCGTCTTACACTGGAAACGCGGTTTTAACGGCATACGCAAAGGAGAAATGCAAGGCATTGCTTGAAGAGCCGTTT
GGGAGGATTGTAGAAATGGTAGGAGAAGGGTCAAAGAGGATAACGGATGAGTATGCGCGGTCTGCTATAGATTGGGGAGA
GTTATACAAAGGGTTTCCCCATGGGGAAGTTTTGGTTTCTTCTTGGTGGAAACTCGGATTCGCAGAGGTTGAGTATCCTT
GGGGAAAGCCTAAGTATAGCTGTCCCGTTGTCTATCATCGAAAAGACATTGTTTTGCTGTTTCCGGACATCGATGGAGAT
AGTAAAGGTGTTTATGTCTTGGCTGCTTTGCCTTCTAAGGAGATGTCCAAGTTTCAGCACTGGTTTGAAGACACTCTGTG
CTGATTTCGTGATGGCTTCACTTTGCATTGCTATTGCTTTATTTTACTTCTTTGACGATTATAAACACATTATGGTATTT
TATATTTGTATACGGTTGAAAAGTGAACGTTATAAAACATCTATTTTCTGCTACTTTCTCTAAGTATAAACAAGCACAAA
AGATTTAAAGGTGATTTGATATGGAAGTACGTAAAGGAAATTTATAGAGACTTTTGAGTACTGAATAAAAACATTTCTTC
TTAACCATTTATCATTCCCTCACCTAAAACGCTTTTACCGATCTTATATAAACATCATACATTTGTATCCACAAGAAACC
GAAAAAAGGATGTAACCAAAAAAAAAAGATGGAAATTATGAGTCTTAATTAAACTCGCGCGTTTTCCAATCTCTCTGCCT
CTATGGACTCCAAATTTTGTTAAAGATAATAAGTAGCAATATATATTAAGAGAAATGTTATTTGTTTGGAGATCTTAACA
TGTAATCTAGCTTATTAGTAAATAATCTCATTCTCATTAATTTGGTAAAAGTTACAATTGGGGGTTTATATACAATTGAC
CAGGCCTAAACCAGAGCCTCTTAACCAGCTAAACCAACCT
>AT1G65450.1 | chr1:24318896-24321895 FORWARD LENGTH=3000
TTTCGTGATGGCTTCACTTTGCATTGCTATTGCTTTATTTTACTTCTTTGACGATTATAAACACATTATGGTATTTTATA
TTTGTATACGGTTGAAAAGTGAACGTTATAAAACATCTATTTTCTGCTACTTTCTCTAAGTATAAACAAGCACAAAAGAT
TTAAAGGTGATTTGATATGGAAGTACGTAAAGGAAATTTATAGAGACTTTTGAGTACTGAATAAAAACATTTCTTCTTAA
CCATTTATCATTCCCTCACCTAAAACGCTTTTACCGATCTTATATAAACATCATACATTTGTATCCACAAGAAACCGAAA
AAAGGATGTAACCAAAAAAAAAAGATGGAAATTATGAGTCTTAATTAAACTCGCGCGTTTTCCAATCTCTCTGCCTCTAT
GGACTCCAAATTTTGTTAAAGATAATAAGTAGCAATATATATTAAGAGAAATGTTATTTGTTTGGAGATCTTAACATGTA
ATCTAGCTTATTAGTAAATAATCTCATTCTCATTAATTTGGTAAAAGTTACAATTGGGGGTTTATATACAATTGACCAGG
CCTAAACCAGAGCCTCTTAACCAGCTAAACCAACCTATACAGACTCCAGTTAAAACTATACAAAACCAGAATATTTACAA
TGAACTCTATATACATAATATAGCTTTGTAGACAGATTGATTTCGAAGTCGTGAGAAAACTTGCGAAGAAGAAAAGATGG
AGGAGGCTGAGACCGCGAGGAAGAAGAAGTGAAAACGATTTAAACGGTGTCGTATTATAAAATAAGGGTTTATGATTACT
CCCAAGTTTTAAAGCCTTTTTAACAGAACAAAACATCTCGCTATTTCATGTTGCTTCTTAATACTTAAACCATTTTATCA
TTTCCCTCATCTCAAACATTTTTACCGATATTGAGCATTATACATATCCACAAGAAGCAAACAAAAAGGATTTAGCCAAG
TTGAGGGATGGATGTAACCAAAAAAATAAAGATGGAAACTGTGAGTAGACTTAAGCATTTTCGTTTTCCAATCTCTCTGC
TGCGTCTTCAACTGCAGGTTGTGGTTTTGTGGATGGAGGTAAACAACGTTTTGAGAAGAATGTAGATATCGTTTTCGGTA
ATCTCTTACCGCCTTTATCTGGTGACGGTGATAATCCAAGCTTTGTCAATACTTCTTTCTTTACCTGCTCGTTAGAACAA
AGGATCGCGGGAATGGTGATAAGCAACTATGTCTCAAGGCAAAAAACTCAAAATAGAAGATCGAAGTATTAACTAACCTG
CCAACGACTATCCTCGAAATCTGATATTTCACGCACTTTTTGTCTAAGCTTGGTCTTTGGAACATCAGGGAACTTCTGCT
GTAATGTTTCAACTACCCTATTGATACCTTGAGAGCATGATTGAATAGTTGATACCTGGACGCCAAATTCTTGTTAGGGC
TAAGTAGCAATACATAAACAATGTTATTTGTTTGGAGAGATCCACTTACAACTGTAAGCAAATCTGAGTCTGGTATGATT
TTTGCTTTTGAATTAGATGGAGGAGTGCTCTGGCTACAAGAAAACTTGCTGGCTTCTTGATCTTCATCTTGAATGTCGTT
GATCGATATCTCAATGAGAGAAGACCAAGGGAATTGTCGCACCATGAGAGCTCGCAGACATATTTGTTCTACTTTTTGTG
TCCCTTCTAGATCTTTAGCAGCTAAGAGAGAGACCTTCTCATGAGTTAGGTTACATATGATCAGTGGCTGCGTTTTCTTC
AGAGCATGGTCAGTTAAATTTTGCAGATGTTTTTGTTGTTGGAGTAATGCGCAAAACTCTGGACTTTCTTGATCTTGCTT
AGATGATGTCGTATTTGCATCCTGTTCAGACGGATCAATGTCCATTCTGTCCACTTGGACCCCCTGAAACAAACAACACA
CTTTGTTAAGAAACTTTACATTCGTTATAGCGTAGCTGCCTTTAGTTAACTATCCCCTTCACAAAATTGGCACATGCTCA
AAGAAAATGAGTGATCAATTATAAGAATGAATGAGGAATTCAAGTTGTAACTTGATCAATAGTTTGGATACTACAAAGAA
ATGCAAATTTGACTTCAGCAGATTCCTAGATTGCAACCTAGATTTATAAGAATCTATGACGAGTTCATTAAAAATTGCTT
TTGTTACCTCATCTTCTGAGAGATATCCATCAGGCACCATAAAGTCATCTTCACTATCATCTTCATCATCAGCCTTTGAA
CATCCTTCTTCCAAACTTTCGTCTTCATCTTTCTCACAATCTGAAAGGCTTTCACCAGCTTCTTCCTGTAAAGAAGTATC
TTTATTACCCAGTGATCTTTTGTCAAGTTTAAAAAGCATGTACTGAATTCAATAAACCTACCTCTTCCCATTCTTCATCA
CTATCAACTTCATAATCCAATTCTGGATCCTTTTGCAGAGGACGACGTGGCTTTACAACTTGACTGCAAATGTTAAACAA
CAGATCCCTCAGTACCATTGTAAGCAAACTTAGAGAGTGAACACTACTTAATTGAACAGCTAGATGCATATCAGAATAAC
AAATGGTATTGTCGTATCAGAATCACAGAGAACGTTCTGTACATTACAAGTTCACTACAATGATTGTTCAATCCAAATTG
AAATGCATTGGACGATAATAACCACAGATCCAACATAGACGATGGTTAGTTAATTAAGGAATCAGAACAGGGTAAAGTAG
CGTAAAAGTATGTTTACTTCATAGGTCATTTATCATCTGCTTTATTAAACACCATGAAAAAAGTAGTCACATAGGCAGCA
TCGGAAAACTTTATGACTTATGCAGTGAAAATTGAAAAATGTTTCGCAACAAAGCTAATATCAAAAAACAGTACCAAACA
AACCCAGGGGAAAGCTTGCAGTTAGTCAAGGCTTTTTGGCTAACTAATAATCTATATTATATAAGCTTACTGCTGAAATG
AAAATTTTCAAAATAATTACTAACCTTTGGCTGGGCCAGA
>AT1G65450.3 | chr1:24318896-24321895 FORWARD LENGTH=3000
TTTCGTGATGGCTTCACTTTGCATTGCTATTGCTTTATTTTACTTCTTTGACGATTATAAACACATTATGGTATTTTATA
TTTGTATACGGTTGAAAAGTGAACGTTATAAAACATCTATTTTCTGCTACTTTCTCTAAGTATAAACAAGCACAAAAGAT
TTAAAGGTGATTTGATATGGAAGTACGTAAAGGAAATTTATAGAGACTTTTGAGTACTGAATAAAAACATTTCTTCTTAA
CCATTTATCATTCCCTCACCTAAAACGCTTTTACCGATCTTATATAAACATCATACATTTGTATCCACAAGAAACCGAAA
AAAGGATGTAACCAAAAAAAAAAGATGGAAATTATGAGTCTTAATTAAACTCGCGCGTTTTCCAATCTCTCTGCCTCTAT
GGACTCCAAATTTTGTTAAAGATAATAAGTAGCAATATATATTAAGAGAAATGTTATTTGTTTGGAGATCTTAACATGTA
ATCTAGCTTATTAGTAAATAATCTCATTCTCATTAATTTGGTAAAAGTTACAATTGGGGGTTTATATACAATTGACCAGG
CCTAAACCAGAGCCTCTTAACCAGCTAAACCAACCTATACAGACTCCAGTTAAAACTATACAAAACCAGAATATTTACAA
TGAACTCTATATACATAATATAGCTTTGTAGACAGATTGATTTCGAAGTCGTGAGAAAACTTGCGAAGAAGAAAAGATGG
AGGAGGCTGAGACCGCGAGGAAGAAGAAGTGAAAACGATTTAAACGGTGTCGTATTATAAAATAAGGGTTTATGATTACT
CCCAAGTTTTAAAGCCTTTTTAACAGAACAAAACATCTCGCTATTTCATGTTGCTTCTTAATACTTAAACCATTTTATCA
TTTCCCTCATCTCAAACATTTTTACCGATATTGAGCATTATACATATCCACAAGAAGCAAACAAAAAGGATTTAGCCAAG
TTGAGGGATGGATGTAACCAAAAAAATAAAGATGGAAACTGTGAGTAGACTTAAGCATTTTCGTTTTCCAATCTCTCTGC
TGCGTCTTCAACTGCAGGTTGTGGTTTTGTGGATGGAGGTAAACAACGTTTTGAGAAGAATGTAGATATCGTTTTCGGTA
ATCTCTTACCGCCTTTATCTGGTGACGGTGATAATCCAAGCTTTGTCAATACTTCTTTCTTTACCTGCTCGTTAGAACAA
AGGATCGCGGGAATGGTGATAAGCAACTATGTCTCAAGGCAAAAAACTCAAAATAGAAGATCGAAGTATTAACTAACCTG
CCAACGACTATCCTCGAAATCTGATATTTCACGCACTTTTTGTCTAAGCTTGGTCTTTGGAACATCAGGGAACTTCTGCT
GTAATGTTTCAACTACCCTATTGATACCTTGAGAGCATGATTGAATAGTTGATACCTGGACGCCAAATTCTTGTTAGGGC
TAAGTAGCAATACATAAACAATGTTATTTGTTTGGAGAGATCCACTTACAACTGTAAGCAAATCTGAGTCTGGTATGATT
TTTGCTTTTGAATTAGATGGAGGAGTGCTCTGGCTACAAGAAAACTTGCTGGCTTCTTGATCTTCATCTTGAATGTCGTT
GATCGATATCTCAATGAGAGAAGACCAAGGGAATTGTCGCACCATGAGAGCTCGCAGACATATTTGTTCTACTTTTTGTG
TCCCTTCTAGATCTTTAGCAGCTAAGAGAGAGACCTTCTCATGAGTTAGGTTACATATGATCAGTGGCTGCGTTTTCTTC
AGAGCATGGTCAGTTAAATTTTGCAGATGTTTTTGTTGTTGGAGTAATGCGCAAAACTCTGGACTTTCTTGATCTTGCTT
AGATGATGTCGTATTTGCATCCTGTTCAGACGGATCAATGTCCATTCTGTCCACTTGGACCCCCTGAAACAAACAACACA
CTTTGTTAAGAAACTTTACATTCGTTATAGCGTAGCTGCCTTTAGTTAACTATCCCCTTCACAAAATTGGCACATGCTCA
AAGAAAATGAGTGATCAATTATAAGAATGAATGAGGAATTCAAGTTGTAACTTGATCAATAGTTTGGATACTACAAAGAA
ATGCAAATTTGACTTCAGCAGATTCCTAGATTGCAACCTAGATTTATAAGAATCTATGACGAGTTCATTAAAAATTGCTT
TTGTTACCTCATCTTCTGAGAGATATCCATCAGGCACCATAAAGTCATCTTCACTATCATCTTCATCATCAGCCTTTGAA
CATCCTTCTTCCAAACTTTCGTCTTCATCTTTCTCACAATCTGAAAGGCTTTCACCAGCTTCTTCCTGTAAAGAAGTATC
TTTATTACCCAGTGATCTTTTGTCAAGTTTAAAAAGCATGTACTGAATTCAATAAACCTACCTCTTCCCATTCTTCATCA
CTATCAACTTCATAATCCAATTCTGGATCCTTTTGCAGAGGACGACGTGGCTTTACAACTTGACTGCAAATGTTAAACAA
CAGATCCCTCAGTACCATTGTAAGCAAACTTAGAGAGTGAACACTACTTAATTGAACAGCTAGATGCATATCAGAATAAC
AAATGGTATTGTCGTATCAGAATCACAGAGAACGTTCTGTACATTACAAGTTCACTACAATGATTGTTCAATCCAAATTG
AAATGCATTGGACGATAATAACCACAGATCCAACATAGACGATGGTTAGTTAATTAAGGAATCAGAACAGGGTAAAGTAG
CGTAAAAGTATGTTTACTTCATAGGTCATTTATCATCTGCTTTATTAAACACCATGAAAAAAGTAGTCACATAGGCAGCA
TCGGAAAACTTTATGACTTATGCAGTGAAAATTGAAAAATGTTTCGCAACAAAGCTAATATCAAAAAACAGTACCAAACA
AACCCAGGGGAAAGCTTGCAGTTAGTCAAGGCTTTTTGGCTAACTAATAATCTATATTATATAAGCTTACTGCTGAAATG
AAAATTTTCAAAATAATTACTAACCTTTGGCTGGGCCAGA
>AT1G65470.1 | chr1:24316906-24319905 REVERSE LENGTH=3000
GTCTACTCACAGTTTCCATCTTTATTTTTTTGGTTACATCCATCCCTCAACTTGGCTAAATCCTTTTTGTTTGCTTCTTG
TGGATATGTATAATGCTCAATATCGGTAAAAATGTTTGAGATGAGGGAAATGATAAAATGGTTTAAGTATTAAGAAGCAA
CATGAAATAGCGAGATGTTTTGTTCTGTTAAAAAGGCTTTAAAACTTGGGAGTAATCATAAACCCTTATTTTATAATACG
ACACCGTTTAAATCGTTTTCACTTCTTCTTCCTCGCGGTCTCAGCCTCCTCCATCTTTTCTTCTTCGCAAGTTTTCTCAC
GACTTCGAAATCAATCTGTCTACAAAGCTATATTATGTATATAGAGTTCATTGTAAATATTCTGGTTTTGTATAGTTTTA
ACTGGAGTCTGTATAGGTTGGTTTAGCTGGTTAAGAGGCTCTGGTTTAGGCCTGGTCAATTGTATATAAACCCCCAATTG
TAACTTTTACCAAATTAATGAGAATGAGATTATTTACTAATAAGCTAGATTACATGTTAAGATCTCCAAACAAATAACAT
TTCTCTTAATATATATTGCTACTTATTATCTTTAACAAAATTTGGAGTCCATAGAGGCAGAGAGATTGGAAAACGCGCGA
GTTTAATTAAGACTCATAATTTCCATCTTTTTTTTTTGGTTACATCCTTTTTTCGGTTTCTTGTGGATACAAATGTATGA
TGTTTATATAAGATCGGTAAAAGCGTTTTAGGTGAGGGAATGATAAATGGTTAAGAAGAAATGTTTTTATTCAGTACTCA
AAAGTCTCTATAAATTTCCTTTACGTACTTCCATATCAAATCACCTTTAAATCTTTTGTGCTTGTTTATACTTAGAGAAA
GTAGCAGAAAATAGATGTTTTATAACGTTCACTTTTCAACCGTATACAAATATAAAATACCATAATGTGTTTATAATCGT
CAAAGAAGTAAAATAAAGCAATAGCAATGCAAAGTGAAGCCATCACGAAATCAGCACAGAGTGTCTTCAAACCAGTGCTG
AAACTTGGACATCTCCTTAGAAGGCAAAGCAGCCAAGACATAAACACCTTTACTATCTCCATCGATGTCCGGAAACAGCA
AAACAATGTCTTTTCGATGATAGACAACGGGACAGCTATACTTAGGCTTTCCCCAAGGATACTCAACCTCTGCGAATCCG
AGTTTCCACCAAGAAGAAACCAAAACTTCCCCATGGGGAAACCCTTTGTATAACTCTCCCCAATCTATAGCAGACCGCGC
ATACTCATCCGTTATCCTCTTTGACCCTTCTCCTACCATTTCTACAATCCTCCCAAACGGCTCTTCAAGCAATGCCTTGC
ATTTCTCCTTTGCGTATGCCGTTAAAACCGCGTTTCCAGTGTAAGACGGTGGAAGCTCAGGATTCAGCCTCCCTCTAATG
TCCACAGCATAAAGAATCGTTGATTCTCTTTCAAGATTGGTTTCTTCTCCTTCCTCTGCTGCTACAGAGAGTGCCTTGCA
CCTCCAGACCAAAGCGGTTACAACGTTGAAACCCGTCACGCGAACATTACCGTTACTAGTCTCTGAGGCTCTCTCCTTGA
GCTTCTTGATTTGTTCAGAGGATAGCTTGAAGATCTTGAAGTCTAAGTGCTCTGAAGTAGCTTCGAAGACTGTTGTTGTC
TCACAGTCTTGGAACTTGACAAGCTCGTGGTGTGGGAATGCAACACTTGGTGGATCACGAGCTTTGAGAAGAGTACGGTC
GTTGCATGGAGGTGTTGATAAGGGCTTCTCGTGAAGTAGAGAAGCTAAGTTTTCGAGGAATGTTTTGAAACTAAGTCCAT
CGAACGTGGTATGGTTTGTTGAGATTCCCATTGCAAATCCACCGCACTTGAATGATGTTATCTGCCAAAATTTAAAAATT
TAAAGTACATACATCTCCATGAAACTCAACTACATGCGCCAAACTTGAGAAAACTTATTTTGAATCACTTATGTTCTAGC
TATTAGACGTTGCATTATGAAATCCTACTTTATACGTTCATTAACTATCAAGTAATATGTATATGGTTTATATAATTTTC
TTTACAAAATGATTACATGATTTGGCAGTATATAACAGACAGTTATGTCACATTAATTTAGATTGCTATATGTTTGGTAG
GATTCAATAAATGAGCAACAAAGAAAACCAGCGTTTTAATTTTACGCGTAACAAGTAGATTTATGTTACAATCATATATA
ATAATGTTTAATTTATAACAACTAACTGTAGTCAAATTTTGATGTCAATAAAAAAAATAAACTAGATTAATTTTTTGTTT
TGAAATAATGAACATTTTTTTTTTCTTTTTTTTTTAATGCTAGAAGGTACTGGACCGAAGTCCGTAATCCCCCAAACCAA
AAACCGCAGCATGTAATATTAGTTTCGTCTCAAGCGTCACTCGAACCGGCGACCTCTAAAATTTGCCTAGAGTATTTACC
AATTGAGCTAACGACATTTGGTAATGAACATTTTTCACTTGCTTCGATAGTTTGATAATTTGACAATGCTATATGTAGAT
TGAAAACGTATGTTTAGTATTTATATAATTAAGAAATAAAATTGACAAGCAAATATGTGTGTCAGTATTATATTGTGCAT
TGGAAGATTTTCACACTTATTTGGCATATTATATCTGCAGGCGAAACTGGAACGTGTCCGAGTATATATATGTCAAATAT
ATGAAAATATATATATATATATATATATATATATATATGTCACATGTTACTTTGTGATTACATGTTTCGTTATACTTGAA
ATACATGATGAATTATAGTCTGAGTAGGGTGGGTGATTTACTTAAAGATTTCATAAGAATGTTTTACTTGAGTCAATATC
CCAAATATATTAACGTTTTCGTTTGTGGTGTGTTATAATCAAATAGAAATAAAACTCCATAATGCCGAGGCTTGACCCGA
ATTCTGTATTTCATAGAATATTTCTTCAGTTAACTAAATT
>AT1G65470.2 | chr1:24316906-24319905 REVERSE LENGTH=3000
GTCTACTCACAGTTTCCATCTTTATTTTTTTGGTTACATCCATCCCTCAACTTGGCTAAATCCTTTTTGTTTGCTTCTTG
TGGATATGTATAATGCTCAATATCGGTAAAAATGTTTGAGATGAGGGAAATGATAAAATGGTTTAAGTATTAAGAAGCAA
CATGAAATAGCGAGATGTTTTGTTCTGTTAAAAAGGCTTTAAAACTTGGGAGTAATCATAAACCCTTATTTTATAATACG
ACACCGTTTAAATCGTTTTCACTTCTTCTTCCTCGCGGTCTCAGCCTCCTCCATCTTTTCTTCTTCGCAAGTTTTCTCAC
GACTTCGAAATCAATCTGTCTACAAAGCTATATTATGTATATAGAGTTCATTGTAAATATTCTGGTTTTGTATAGTTTTA
ACTGGAGTCTGTATAGGTTGGTTTAGCTGGTTAAGAGGCTCTGGTTTAGGCCTGGTCAATTGTATATAAACCCCCAATTG
TAACTTTTACCAAATTAATGAGAATGAGATTATTTACTAATAAGCTAGATTACATGTTAAGATCTCCAAACAAATAACAT
TTCTCTTAATATATATTGCTACTTATTATCTTTAACAAAATTTGGAGTCCATAGAGGCAGAGAGATTGGAAAACGCGCGA
GTTTAATTAAGACTCATAATTTCCATCTTTTTTTTTTGGTTACATCCTTTTTTCGGTTTCTTGTGGATACAAATGTATGA
TGTTTATATAAGATCGGTAAAAGCGTTTTAGGTGAGGGAATGATAAATGGTTAAGAAGAAATGTTTTTATTCAGTACTCA
AAAGTCTCTATAAATTTCCTTTACGTACTTCCATATCAAATCACCTTTAAATCTTTTGTGCTTGTTTATACTTAGAGAAA
GTAGCAGAAAATAGATGTTTTATAACGTTCACTTTTCAACCGTATACAAATATAAAATACCATAATGTGTTTATAATCGT
CAAAGAAGTAAAATAAAGCAATAGCAATGCAAAGTGAAGCCATCACGAAATCAGCACAGAGTGTCTTCAAACCAGTGCTG
AAACTTGGACATCTCCTTAGAAGGCAAAGCAGCCAAGACATAAACACCTTTACTATCTCCATCGATGTCCGGAAACAGCA
AAACAATGTCTTTTCGATGATAGACAACGGGACAGCTATACTTAGGCTTTCCCCAAGGATACTCAACCTCTGCGAATCCG
AGTTTCCACCAAGAAGAAACCAAAACTTCCCCATGGGGAAACCCTTTGTATAACTCTCCCCAATCTATAGCAGACCGCGC
ATACTCATCCGTTATCCTCTTTGACCCTTCTCCTACCATTTCTACAATCCTCCCAAACGGCTCTTCAAGCAATGCCTTGC
ATTTCTCCTTTGCGTATGCCGTTAAAACCGCGTTTCCAGTGTAAGACGGTGGAAGCTCAGGATTCAGCCTCCCTCTAATG
TCCACAGCATAAAGAATCGTTGATTCTCTTTCAAGATTGGTTTCTTCTCCTTCCTCTGCTGCTACAGAGAGTGCCTTGCA
CCTCCAGACCAAAGCGGTTACAACGTTGAAACCCGTCACGCGAACATTACCGTTACTAGTCTCTGAGGCTCTCTCCTTGA
GCTTCTTGATTTGTTCAGAGGATAGCTTGAAGATCTTGAAGTCTAAGTGCTCTGAAGTAGCTTCGAAGACTGTTGTTGTC
TCACAGTCTTGGAACTTGACAAGCTCGTGGTGTGGGAATGCAACACTTGGTGGATCACGAGCTTTGAGAAGAGTACGGTC
GTTGCATGGAGGTGTTGATAAGGGCTTCTCGTGAAGTAGAGAAGCTAAGTTTTCGAGGAATGTTTTGAAACTAAGTCCAT
CGAACGTGGTATGGTTTGTTGAGATTCCCATTGCAAATCCACCGCACTTGAATGATGTTATCTGCCAAAATTTAAAAATT
TAAAGTACATACATCTCCATGAAACTCAACTACATGCGCCAAACTTGAGAAAACTTATTTTGAATCACTTATGTTCTAGC
TATTAGACGTTGCATTATGAAATCCTACTTTATACGTTCATTAACTATCAAGTAATATGTATATGGTTTATATAATTTTC
TTTACAAAATGATTACATGATTTGGCAGTATATAACAGACAGTTATGTCACATTAATTTAGATTGCTATATGTTTGGTAG
GATTCAATAAATGAGCAACAAAGAAAACCAGCGTTTTAATTTTACGCGTAACAAGTAGATTTATGTTACAATCATATATA
ATAATGTTTAATTTATAACAACTAACTGTAGTCAAATTTTGATGTCAATAAAAAAAATAAACTAGATTAATTTTTTGTTT
TGAAATAATGAACATTTTTTTTTTCTTTTTTTTTTAATGCTAGAAGGTACTGGACCGAAGTCCGTAATCCCCCAAACCAA
AAACCGCAGCATGTAATATTAGTTTCGTCTCAAGCGTCACTCGAACCGGCGACCTCTAAAATTTGCCTAGAGTATTTACC
AATTGAGCTAACGACATTTGGTAATGAACATTTTTCACTTGCTTCGATAGTTTGATAATTTGACAATGCTATATGTAGAT
TGAAAACGTATGTTTAGTATTTATATAATTAAGAAATAAAATTGACAAGCAAATATGTGTGTCAGTATTATATTGTGCAT
TGGAAGATTTTCACACTTATTTGGCATATTATATCTGCAGGCGAAACTGGAACGTGTCCGAGTATATATATGTCAAATAT
ATGAAAATATATATATATATATATATATATATATATATGTCACATGTTACTTTGTGATTACATGTTTCGTTATACTTGAA
ATACATGATGAATTATAGTCTGAGTAGGGTGGGTGATTTACTTAAAGATTTCATAAGAATGTTTTACTTGAGTCAATATC
CCAAATATATTAACGTTTTCGTTTGTGGTGTGTTATAATCAAATAGAAATAAAACTCCATAATGCCGAGGCTTGACCCGA
ATTCTGTATTTCATAGAATATTTCTTCAGTTAACTAAATT
>AT1G65480.2 | chr1:24333690-24336689 FORWARD LENGTH=3000
ATGGCTTCTTCCTTTATAACCAATTGATATTGCATACTCTGATGAGATTTATGCATCTATAGTATTTTAATTTAATAACC
ATTTTATGATACGAGTAACGAACGGTGATGATGCCTATAGTAGTTCAATATATAAGTGTGTAATAAAAATGAGAGGGGGA
GGAAAATGAGAGTGTTTTACTTATATAGTGTGTGATGCGATAATTATATTAATCTACATGAAATGAAGTGTTATATTTAT
ACTTTACGTGTATTCATTTCTTTTCGATGCAAAAATCAGGCAGTGGGAAGAATCTGCTGTTTTACTTTTGGGTTCCATAA
TACACTTTTTTGTGTTGCTACTAAAGTACTGATAATATCCAAGTCGATCATTATATATCAAACTAAAGAGTTTGCATTCA
ATACATAAGCTAGAAAAGTAGAGCAATATTTTGGTTTTAAGTTTATGGGCTCACGTATGAAGAAACACATGTGTAAGATC
GAATCCTAGGATCAAACCTTAATTATTAAATCCTTGAAAGGTAAACATATGAAGTATTTATACATTCTGAAGATTAATTA
CTAATGGACTTCGACGTTAGATCTTGTTCCCATGATAGAAAAACGTTTTTTTTTTAATTTGGGATAAATACGAGGAACAA
CTTAAGCATTTATGTTTTATTTAAAAGCGGTTTAGGCGGTTGTATTGGCTCCGTCTAGACGTTATGCTGTCAAGTTATGG
TTAGATCACTGATTCAACGCCTAAAATAGTATAAGTTTCGATTTAATGTATTTTCTATTTTAAAATTAAATTTGAGTTTA
AAACTAAAAATAAAACACTTTAGACATCCAAAAAAAGGAAGTGTCTTTCTGTAGTTAAACTTTAAATATCCATAAACTCT
TTATGAACGTAGATGGTCTTACTGTCTAATGCTTTCTTGAACATTGATAGCCATCGTTCGATGAAAACGCTCTCCTCCAA
GCTGATCAACGATGACATTTAAACGATCTCGAACCCCTTTGATTTTCTTTTATTAACATTTTTTATTGATTAGTAAATTG
TGACATAATTATATATGATACAAGAAATTATTGATACACGTGAAAATTTATTAACAGTTGGAAGATAACTCTGACTATGA
ACCATTTCATTTTAAGGTTCTGTGCATTCAACCGATATATTTTTTGCGTACTTCCACATATCCACTCAGAGGAAGGTCTA
TATTTGATATAGAATGAAAGAGTAACACGTAAAAGGCTAAAAGTCAAATGATATAGTTATATAAAAAAAAATAAAAAAAA
ATTAAACATCAGCCATACAAGAAGGTTACAAGAATCTTATGCTCGTAAACGACATCCATGATTATCTAAAACAAAAATAG
CATGAGATGAATACTTTGCGTCCCAAAAACTGAAAGTGTCTAGTTTTTATAAAGCAAAGTTATTTAGAGATAAAAAGCAA
TAGAAGTTTTTTCAACAAATCAAAAAGCAAAAAGGAGAGGTAGCATGATATTTAGGAAAAGATAGATAAGAGAATATTGT
CATAAAGAAGAATTTATTGTTGTTCATTGGTGCACGTGTACATACACCTCTTGGGACTTGATCATTCGCATGTGACAGTA
CTATGAATATAACATGTCAGTAACCAAAAAAAACAATTGGTCCATTATTTTCAGGTTTTACTCCATCATACGGACAGTCT
TGTCAAACCAAGTGTAATGATGTCCACGACGATATTTGTTATTTTCAGATTTGAATAGTGGAGCATGTAACGCCTCGACT
ACTTTTGTAGTAGGTCCATGATATTTTTCTAGTTGACTATTTGTCTATCGATGATTTTATGTTTGACTGCTAGTTTAATA
TGCTCGAAAATTCGTTAGATATTTTCTCTGACCAAAAACATCATCACAATTTTTTTTTTGTTTATTTTCTTGGTTGTAGT
TGTAATGTGCACATAGTTCACTTCCATGTATTTATTCGTTCAAAACATCTTAAAGTAAAACAGTTTAGTGTTTCACAAAA
AAATGTAAAACAGTTTAGTTTGACTATATTTCATTCATTTAAATATATATTTTGTTCACGTTATTAGATTTCCCACCGGT
TCTGGTATTTTTTGTCAATATATGCTCACTTTTTTAGTGTGGAAATAGGGTAACAACTAACAAGGAGGTGAAAGCAAACG
AGAAACTGATTACCTAGTTACCTTGGGAGAACATGTGGCTGTTTTTCATATATGTGGACTATACAAGAGGAATAATTTGT
TCTAAGGACTATGTTGGTATTGGGGAATTTGAATAGGGAACTTATTTTAATGGGCGCCTCGCAACAATGAAAAAAAATTC
TATCTCCTCTTCATGGAGAGCATATGAAACTTTGATCCTATGATGGAGGACCGGTTGATACAATAGGAAGTGTTTTTTTT
TCCAGACAAATTGTTTTGAGTTACTGAAAGTGGTAACAAATTCTGAGTGATCTGATTTCTCAACTTTATTTTTTGAGGTT
TCAAGCCTGAAAGCTCACTTCTTTCTAATTCTTATATTTTATGTAGCATGTAGTCCTAAATTTCGTTCTTTAGATTAATT
CTATTTATATAAACTTGATATGTCTTTTTGCGTAATATCATATTCCGATGATAATTTTGTTTGTTTTACCATTTTTCAAG
CTACTTTTTATATATAGATGTTGTACTTTCGTGATATATTTAGTCAACATATTCTGATAAAGTCATATAAACTACTATTC
GTGCAAACCTTTTGTGATATATATGTTCCGAGAGGATCCTCTAACGCTAAAGTTAGATTGATCTCTCGTAAAAAAAAAAA
TATAGGAAACGCATTAAGTCTTTTAGATATTTGAGTATATATTCTCTCTCGATAATCTTAGTGCAAAAACTTTAAAAATG
AGAGACATATCCTTTACAAATGGTATTTAGGATGACATTTAAAAGATTATGTTTTTTTTCTTTCTTTCTAGGTTCGAATA
TTAGATATCATGGTGTTAAGAATGTCCACATGTTACTTTT
>AT1G65480.1 | chr1:24333690-24336689 FORWARD LENGTH=3000
ATGGCTTCTTCCTTTATAACCAATTGATATTGCATACTCTGATGAGATTTATGCATCTATAGTATTTTAATTTAATAACC
ATTTTATGATACGAGTAACGAACGGTGATGATGCCTATAGTAGTTCAATATATAAGTGTGTAATAAAAATGAGAGGGGGA
GGAAAATGAGAGTGTTTTACTTATATAGTGTGTGATGCGATAATTATATTAATCTACATGAAATGAAGTGTTATATTTAT
ACTTTACGTGTATTCATTTCTTTTCGATGCAAAAATCAGGCAGTGGGAAGAATCTGCTGTTTTACTTTTGGGTTCCATAA
TACACTTTTTTGTGTTGCTACTAAAGTACTGATAATATCCAAGTCGATCATTATATATCAAACTAAAGAGTTTGCATTCA
ATACATAAGCTAGAAAAGTAGAGCAATATTTTGGTTTTAAGTTTATGGGCTCACGTATGAAGAAACACATGTGTAAGATC
GAATCCTAGGATCAAACCTTAATTATTAAATCCTTGAAAGGTAAACATATGAAGTATTTATACATTCTGAAGATTAATTA
CTAATGGACTTCGACGTTAGATCTTGTTCCCATGATAGAAAAACGTTTTTTTTTTAATTTGGGATAAATACGAGGAACAA
CTTAAGCATTTATGTTTTATTTAAAAGCGGTTTAGGCGGTTGTATTGGCTCCGTCTAGACGTTATGCTGTCAAGTTATGG
TTAGATCACTGATTCAACGCCTAAAATAGTATAAGTTTCGATTTAATGTATTTTCTATTTTAAAATTAAATTTGAGTTTA
AAACTAAAAATAAAACACTTTAGACATCCAAAAAAAGGAAGTGTCTTTCTGTAGTTAAACTTTAAATATCCATAAACTCT
TTATGAACGTAGATGGTCTTACTGTCTAATGCTTTCTTGAACATTGATAGCCATCGTTCGATGAAAACGCTCTCCTCCAA
GCTGATCAACGATGACATTTAAACGATCTCGAACCCCTTTGATTTTCTTTTATTAACATTTTTTATTGATTAGTAAATTG
TGACATAATTATATATGATACAAGAAATTATTGATACACGTGAAAATTTATTAACAGTTGGAAGATAACTCTGACTATGA
ACCATTTCATTTTAAGGTTCTGTGCATTCAACCGATATATTTTTTGCGTACTTCCACATATCCACTCAGAGGAAGGTCTA
TATTTGATATAGAATGAAAGAGTAACACGTAAAAGGCTAAAAGTCAAATGATATAGTTATATAAAAAAAAATAAAAAAAA
ATTAAACATCAGCCATACAAGAAGGTTACAAGAATCTTATGCTCGTAAACGACATCCATGATTATCTAAAACAAAAATAG
CATGAGATGAATACTTTGCGTCCCAAAAACTGAAAGTGTCTAGTTTTTATAAAGCAAAGTTATTTAGAGATAAAAAGCAA
TAGAAGTTTTTTCAACAAATCAAAAAGCAAAAAGGAGAGGTAGCATGATATTTAGGAAAAGATAGATAAGAGAATATTGT
CATAAAGAAGAATTTATTGTTGTTCATTGGTGCACGTGTACATACACCTCTTGGGACTTGATCATTCGCATGTGACAGTA
CTATGAATATAACATGTCAGTAACCAAAAAAAACAATTGGTCCATTATTTTCAGGTTTTACTCCATCATACGGACAGTCT
TGTCAAACCAAGTGTAATGATGTCCACGACGATATTTGTTATTTTCAGATTTGAATAGTGGAGCATGTAACGCCTCGACT
ACTTTTGTAGTAGGTCCATGATATTTTTCTAGTTGACTATTTGTCTATCGATGATTTTATGTTTGACTGCTAGTTTAATA
TGCTCGAAAATTCGTTAGATATTTTCTCTGACCAAAAACATCATCACAATTTTTTTTTTGTTTATTTTCTTGGTTGTAGT
TGTAATGTGCACATAGTTCACTTCCATGTATTTATTCGTTCAAAACATCTTAAAGTAAAACAGTTTAGTGTTTCACAAAA
AAATGTAAAACAGTTTAGTTTGACTATATTTCATTCATTTAAATATATATTTTGTTCACGTTATTAGATTTCCCACCGGT
TCTGGTATTTTTTGTCAATATATGCTCACTTTTTTAGTGTGGAAATAGGGTAACAACTAACAAGGAGGTGAAAGCAAACG
AGAAACTGATTACCTAGTTACCTTGGGAGAACATGTGGCTGTTTTTCATATATGTGGACTATACAAGAGGAATAATTTGT
TCTAAGGACTATGTTGGTATTGGGGAATTTGAATAGGGAACTTATTTTAATGGGCGCCTCGCAACAATGAAAAAAAATTC
TATCTCCTCTTCATGGAGAGCATATGAAACTTTGATCCTATGATGGAGGACCGGTTGATACAATAGGAAGTGTTTTTTTT
TCCAGACAAATTGTTTTGAGTTACTGAAAGTGGTAACAAATTCTGAGTGATCTGATTTCTCAACTTTATTTTTTGAGGTT
TCAAGCCTGAAAGCTCACTTCTTTCTAATTCTTATATTTTATGTAGCATGTAGTCCTAAATTTCGTTCTTTAGATTAATT
CTATTTATATAAACTTGATATGTCTTTTTGCGTAATATCATATTCCGATGATAATTTTGTTTGTTTTACCATTTTTCAAG
CTACTTTTTATATATAGATGTTGTACTTTCGTGATATATTTAGTCAACATATTCTGATAAAGTCATATAAACTACTATTC
GTGCAAACCTTTTGTGATATATATGTTCCGAGAGGATCCTCTAACGCTAAAGTTAGATTGATCTCTCGTAAAAAAAAAAA
TATAGGAAACGCATTAAGTCTTTTAGATATTTGAGTATATATTCTCTCTCGATAATCTTAGTGCAAAAACTTTAAAAATG
AGAGACATATCCTTTACAAATGGTATTTAGGATGACATTTAAAAGATTATGTTTTTTTTCTTTCTTTCTAGGTTCGAATA
TTAGATATCATGGTGTTAAGAATGTCCACATGTTACTTTT
>AT1G65481.1 | chr1:24338279-24341278 REVERSE LENGTH=3000
CAATAAGACATCATCAAAAAAAAAAAAAAAAAAAAGATTAAGACATCATCATTAGCCTATTGTTAATTTCCTCTCTTAAT
TAGAAATCTTTATTTTAATCAAACAACTAAATATTCGTACACATTGAGATTTCATCCCAAAAATAAACCAGGAAAATCTT
CTTTTTCTCATGTATGTAAATATGTCTCTTCTTATTTTTGTAATCATTGAACATAGTCATTACAAATTTTATCTTCCTGA
TGTGGAAAGAAAGAAACATTAGGTTGCACAACAATGTCTCAGTAACTTCTACAGCGGTCTTTCGGCAGATTGGCATAAGC
ATCAGAGACATTCCTCTCTAGCTAGATGATATCGAAAAGGTTTGTAGACATCTGCTCTCTTAATGGTTTTCCCACACTTA
GTAAACTCAAGTTTCTTTGTACTAATTCTCTAAGGTGATTACATTTATTTGGCCATAAAAGCTCCTTGCCCCCAACCAAT
TGTAAATAATTGTTCCATTTTAATAATAGAATTCATCACATGTAAAAAAAAAAGTTTGATATGAGATCATGAGATCTTAC
AGAATCACATACAGTCATACAGAGTGTTGTTAGGGGTTGTCCTTGAAAACAAAAATAAGTGGTAGCTATAAAAAAACATA
TATGTCGCTAAATAGTAGATATCATTAAGCAAAACTTTATGAATTTGCAATGATTTATTTAATTGTCATTTTGCGACGCC
AAAATGTGGTAAATTAACATTGACATAAACGTTGGTAAAACTTATATACGTGCATCATTAATTTAACGACGGGTTAAACG
TCTTTAACTACGAACGACTCTTAAGTACGAAAAACTAGTTTAGTTAAACAACTAACGATGCTTAATTGATTGTGGTTACT
TCGTTGTTAAATTATTTAACAATGGATTAACGACATTTATAGACGTCGGGAATTGAATGTTGTCTTGTACTGTTTTGAGA
ATCCAACGAAAAACGTAACAAATACTGGTTGGATCATCTGGAAGGCATGTGTGACTGTGTGACTTCGAATCTTCTTGGAG
GGTACATGGCTTTACTCAATGGAACTAAACTTTAATGACACTATAATGGAGCATTCAGAAAGTCGATCAAAGGGAGTTTA
GTGACCTACGTGGGAGTCACAAGCAAATGGGTTGTTAAGGAACCATATGCATTAGGGAGTAATGACTCTTTTTCTTGTAG
TAAGTTATGTAGTTTCAGTCAGTATAAAATCAGAACTTCATCTCTTTCGCGTAGGTAGATATTGAAATTCACCATTGTTG
AGAATTGGGATGATTGTCTCAATAGGAAATATTTTATTCAAGTCCAGAACGGATGATACAGAATTTATTCACCAGATGTA
CAAGACATTGTGTATTTGACATTATGATACAAGACTTTATATATTATGATCACATAACCCTTAGAAGGTATTTGACATTG
AAGGCTACAACAATGAACAAACTCGTACTGTTCCATCCATAATTTGTTTTAAAACTAGTAGACATTATTTGAAGATGCAA
CTTTAAGCTACTACTCATCTCTTCTCCTTCGTTTATTGAGAAGATTTTGCTACGGACCTTGACCTCTACGTGAATTTGAA
GGTAATGCGCCAATACGTGACGTAACCGGGGATTGGAACGATTCACCTTGTCCCCTGATTAGAAGAAGAAAAAGAAGAAC
CAAAAATAGTACCAGAGCAACTTGTGAAGTTATTTTAACCATTTTTATATTGCCTTCATCACGTACATAAACTAATGATA
TTTATAATAAAGGTAGTGTGACTAGCAAGACCGAAAAAAAAAGACAGAAAATGAAAACTTTTTAAATTATTCTATGTCTC
CACGTCTCCACACTTGCCAAGTAGAGGCACTACTTGACAAATTGCATTGGGCTAACAAGGTCTATAACAGAGACATTGTG
AGTGGTAATGGCTAGTTCGGAAAGTATTTTCCTTGTAACCTTCTAATTTCATTTGATATTATTCTAACAAATTAGCTTTA
GCCTTTAATATCCTTTGGCAGTTTATATGTAAGTGCTTGATCGCATTCTCATTTTCCTCTCTGGAAGAGAATCTTTTAAC
AACAAGCCAAACAATAGCAATCCCAACTTGTAAAGTAGTTTATTTTATAGCGCTTGACAAGTTGACTTCACAGAAACCAT
AGGATGTTTTAATCCCATCCCATCACTATTCATATTTATACCTGTAATTTCTGAAGGCCCAATGTAAGAAGTTGTACATG
TTTTTAGTGCCTCTTGGAATCATTATTAGAACACTGAAAAACATATCAGGTCAACTTCCCTTAGCTAGTCACAGTTAGTG
GAGTTTACTTTGAAGAAAGTAATATTAAAGAGTCTTAAAACTTTTCATAATATTTTTGCAACTATTTTGTGAATTATTTT
ATTTATTTACTAACAGAGCATAGAGTTGAATAATGGTCTGTTCCATCTCTCTTGATGTCAAATCTAGGCCAGAAACCTTA
TTTGCATCAGTGGAGAGTTGAGTAAAAGAATAAAGTATTAACACATAAAAAATGGGTTACCTCAAATAACAGTAGACTTT
GTTAGAATTTAGTAAACAATGATAAGCTACTTGGTTGATACTAATTACTACCTCATTTTATGTTGATGGTCCCTTGCAAG
AGAAGTGGATGAGAAGTTCATCTAATGTGGAATAGCAATTCAGTTGATATGACTTAGTTATGGAGATTTATCGTATCGAA
TGTTTTAATAGAAGTCAAATATTTGCGTATGCTATCAAGAACCAAAGATGCATTTCAAGTTAGATGGAAATAGACTTTCT
AGCTAGTTCAATTGTATTAAAAATTGGATCACTACAAACATATTTGGTAATTGTAAAAAAACAAAAAGGGTGCTTATTTC
AATGTTTTTGTTAAAAAGAAATAAGTATGGATAGATTTGAAGATGAATTTCAAAACCTCTGAACATCTATAATTACTTCA
ATATATAAAATTCAATGTATTCACAAAAGTTTCTAGACTA
>AT1G65483.2 | chr1:24343442-24346441 FORWARD LENGTH=3000
CGATTGATGGTGTCGACTGCTGGGAATGCCAAGACTCTTTCAGATCAAGCTCCAATCATATGACATGGTTGATAATTTTC
CTCGTAACTGTAGCATTTACATGCTGTCTTATTCTCAATTATAGATCTTGCATGTTATCCCAATTTAAATAGTCATATTA
CTTGGCAATTTCGGAGCCAAAAAGACTTTAAAAAGTCTTCAGTTTCTGTCTTTCTCCTCTCTCTACTTTTAATATATATA
TCATTAGCTAATCTACGTAATGAATGCAATATAATAATGGTTTCGATGACATCACTCATTGCTCTTCTTTTATTTTGTGT
TTTTCTCTCTCTTCTTCTAATCGAGGTACAAGGTCAAATGGTCCGTACTCCGGTTATGTCGCGAATCCATGCACCACCTT
CAGATTCACGTAGAGGCCAAGGTCCGTAGCAAAGTCCCAATAAACGAAAGGGAAAAGTGGTAACTTAAACTTTATGTCCA
ACTAGTCTCTTGTATCTTATCCTTCAAATTTTATTATCAAAAAAAATAAAAATTATCGTGTACATAAATTGGAAAGTATG
AATTTAATGTGCAAGTTGTTGTCCTTTGTTATAGTTTTCAATAGTTGCAAGGTAAATAATTTCTAAGGATTATATGATGT
ATATAGTATGTACCATTCATAAAAAGGAAAGTACATATGTATGTAATGTGCAATTTGTTTTTATAATTTGATTGAGTCAT
CAACCACTGCCCAGCTTTGCCCGTCTATACAAAAATATATTAAAAACTGGTCGTTACTAGAAATGATTATTATCTTGGAT
CTTATTCGCGATGTTCGATTTTTATGTTTATCTGAGTTTATTCTATATGTTGGTTGGATTTATTCGGAATTTGAATTGAT
CAGGAACTAGAGCAAAATTCAACACGACCTCTATGTCAATATGTTTTTTCCGCGGAATAAAGAAGGAAAAAAAGAAGTAA
TCTGAAATTTTTAAAAATACAATGATTTTACCAATATAACTATGTTTTCTTGTGATCTACGTCTTTGAGGAGACATTCCC
AGAATTTCATTTCTTGTGATCTACGTCTTTGAGGAGACATTCCCACAATTTCAATATCTATCAACGCGAATGAGATTAAG
TTTCTTTAATATTAGAAGACAAAAGTACCATAATTCTAAAACGGTTCCTAAGTCCTAACAACCCGTTCGGCATATCTGCA
ATCTGAAGAAGAATTTGTAAATAGCCTCAATTTTTTTTTCTTTCTTGGACAATAAATAACCTCGAAAACTTTATTTTGTC
ATATTGAACGTCATTATCCTCCTTCATTTCTGTCGTCAGCTCATTGCTTGACGAGATGCTTCGTCGCTTGAAACTTTTCT
CGTCAAAGTTTTGAAAACATGAATTGTTTTTAAAAAATCTAAGAAGTTACTAGGTTATTTTATAAAATCTCCCTTAAAAA
TTCAACTAAAACATTTGACCTATATTGTTTTCTTTGAAAACTAATTTGACCTGAAATGACAGATACTTAAGTTGATTGGA
TACAATACTGGCATATTAACCAAAAATCTATAGCAAATAAATTTTAAATTTACAATTCAATCTAGGATAAAATTCAATAT
CCTTACAAGAAGAATAGACGGATAGACTTTCGAAAGAGATTGTGCATTCTGATTCTCAATGGTATAGTTTTTTCTGATAT
ATCATTTACACTTATCCTCCAAATTAGGCCAACAATTAAGGAATAGTTTTCTTCTTTTCTAATGAATGTGGTTGGAAAAA
GAAAATCTATTATGACGTGGCGGTTTAGATGGAAATAGCTAAGTTTATTATTATATATATTAGTTATTTATCACTAACGC
GTAAAAAGTATTTACAAGCCCACGGAAGCAAAACATTTGTTTTATCTTTCATGTCTCAGGAGTAAATTACGTTAATTCTC
AGCGTTGTATTAAACAAGATATTAACTCTTGATTTGAATTAGTCGTTTCTTTTGATTCATATATAATAACATTGAGGGAG
GAAACACTCTTCGTCCATAAACTATCGATGTCGACATGTTCCCTATTATACTCTATACATATGATAATTTATACAACGTA
TACCAAGAAATTGCATCCAAAGAAAGTCATAATTGGATTATTATTGTAAACTTTGTAAGAAGTCTTTCTTTTGCTCAATA
GCTTATATATATAAACCGGTCTAGTACAACTGCTAAGAAAACATAAATCGCCTCTATATACATGCAAAGTTACATAACAT
ATACAAGAAGAATGGGTTTAAAAATGTCAAGCAATACTTTTCTCCTATCTTTGTTCCTTTTACTTCTTTGTTTCTTTTCG
GAAACTGGAGGGAGAGAGACCAGTCACTGGAGATTAGGTCAGTGCCTCTTGTATATGTTCTATTCTCTTGTTTTATATTT
CACTAAAGGCTATAGCTCAAGCTTTACTGAATTCATTTTCACATGTAAAGAAGTTGATCCCTTCAAGTCGTACGTGGACC
CTATTTTTTTTTTTCATGACATTTTTAGTATTGTTATTCAATTGAAATTTCCATAACTGTTTCTAAAACTTTCATTGATA
AAAATAACAATATGAATTAAATGAGCATTTTAAATTGTTTTAATGTGGTAAGAGCAGAGAAAACTCTGTCATTATATATT
GAGGATTAATTTTACTAGAAATGATAAATACCAAGCTTTTTTGCCATTAACTTATAATATTTATGTTTAAATTTGGATAG
TGATGACAATAACACAAACTACAAAGCATGCTAATGATATATATAATTGTTTTTTACACAAAAAGTAATCATTAGTTAAT
TAGATTTTTCTCCAGAGTTTCTACGTTATTTTGGTCACTCCCATATTGTATTAAAGTTGATATTATTCTCATCATTTCTA
ACCTAAATTTCCTTATTGATCCTTAGGAGAAGTACCTATTAGAGAGCTAACTGTAGGTCCATCTTGTTCATGCGGAGGCA
AAGGACAGAGTCCTCGAGAAGGCGATCCAAGTCCATGCCC
>AT1G65483.1 | chr1:24343442-24346441 FORWARD LENGTH=3000
CGATTGATGGTGTCGACTGCTGGGAATGCCAAGACTCTTTCAGATCAAGCTCCAATCATATGACATGGTTGATAATTTTC
CTCGTAACTGTAGCATTTACATGCTGTCTTATTCTCAATTATAGATCTTGCATGTTATCCCAATTTAAATAGTCATATTA
CTTGGCAATTTCGGAGCCAAAAAGACTTTAAAAAGTCTTCAGTTTCTGTCTTTCTCCTCTCTCTACTTTTAATATATATA
TCATTAGCTAATCTACGTAATGAATGCAATATAATAATGGTTTCGATGACATCACTCATTGCTCTTCTTTTATTTTGTGT
TTTTCTCTCTCTTCTTCTAATCGAGGTACAAGGTCAAATGGTCCGTACTCCGGTTATGTCGCGAATCCATGCACCACCTT
CAGATTCACGTAGAGGCCAAGGTCCGTAGCAAAGTCCCAATAAACGAAAGGGAAAAGTGGTAACTTAAACTTTATGTCCA
ACTAGTCTCTTGTATCTTATCCTTCAAATTTTATTATCAAAAAAAATAAAAATTATCGTGTACATAAATTGGAAAGTATG
AATTTAATGTGCAAGTTGTTGTCCTTTGTTATAGTTTTCAATAGTTGCAAGGTAAATAATTTCTAAGGATTATATGATGT
ATATAGTATGTACCATTCATAAAAAGGAAAGTACATATGTATGTAATGTGCAATTTGTTTTTATAATTTGATTGAGTCAT
CAACCACTGCCCAGCTTTGCCCGTCTATACAAAAATATATTAAAAACTGGTCGTTACTAGAAATGATTATTATCTTGGAT
CTTATTCGCGATGTTCGATTTTTATGTTTATCTGAGTTTATTCTATATGTTGGTTGGATTTATTCGGAATTTGAATTGAT
CAGGAACTAGAGCAAAATTCAACACGACCTCTATGTCAATATGTTTTTTCCGCGGAATAAAGAAGGAAAAAAAGAAGTAA
TCTGAAATTTTTAAAAATACAATGATTTTACCAATATAACTATGTTTTCTTGTGATCTACGTCTTTGAGGAGACATTCCC
AGAATTTCATTTCTTGTGATCTACGTCTTTGAGGAGACATTCCCACAATTTCAATATCTATCAACGCGAATGAGATTAAG
TTTCTTTAATATTAGAAGACAAAAGTACCATAATTCTAAAACGGTTCCTAAGTCCTAACAACCCGTTCGGCATATCTGCA
ATCTGAAGAAGAATTTGTAAATAGCCTCAATTTTTTTTTCTTTCTTGGACAATAAATAACCTCGAAAACTTTATTTTGTC
ATATTGAACGTCATTATCCTCCTTCATTTCTGTCGTCAGCTCATTGCTTGACGAGATGCTTCGTCGCTTGAAACTTTTCT
CGTCAAAGTTTTGAAAACATGAATTGTTTTTAAAAAATCTAAGAAGTTACTAGGTTATTTTATAAAATCTCCCTTAAAAA
TTCAACTAAAACATTTGACCTATATTGTTTTCTTTGAAAACTAATTTGACCTGAAATGACAGATACTTAAGTTGATTGGA
TACAATACTGGCATATTAACCAAAAATCTATAGCAAATAAATTTTAAATTTACAATTCAATCTAGGATAAAATTCAATAT
CCTTACAAGAAGAATAGACGGATAGACTTTCGAAAGAGATTGTGCATTCTGATTCTCAATGGTATAGTTTTTTCTGATAT
ATCATTTACACTTATCCTCCAAATTAGGCCAACAATTAAGGAATAGTTTTCTTCTTTTCTAATGAATGTGGTTGGAAAAA
GAAAATCTATTATGACGTGGCGGTTTAGATGGAAATAGCTAAGTTTATTATTATATATATTAGTTATTTATCACTAACGC
GTAAAAAGTATTTACAAGCCCACGGAAGCAAAACATTTGTTTTATCTTTCATGTCTCAGGAGTAAATTACGTTAATTCTC
AGCGTTGTATTAAACAAGATATTAACTCTTGATTTGAATTAGTCGTTTCTTTTGATTCATATATAATAACATTGAGGGAG
GAAACACTCTTCGTCCATAAACTATCGATGTCGACATGTTCCCTATTATACTCTATACATATGATAATTTATACAACGTA
TACCAAGAAATTGCATCCAAAGAAAGTCATAATTGGATTATTATTGTAAACTTTGTAAGAAGTCTTTCTTTTGCTCAATA
GCTTATATATATAAACCGGTCTAGTACAACTGCTAAGAAAACATAAATCGCCTCTATATACATGCAAAGTTACATAACAT
ATACAAGAAGAATGGGTTTAAAAATGTCAAGCAATACTTTTCTCCTATCTTTGTTCCTTTTACTTCTTTGTTTCTTTTCG
GAAACTGGAGGGAGAGAGACCAGTCACTGGAGATTAGGTCAGTGCCTCTTGTATATGTTCTATTCTCTTGTTTTATATTT
CACTAAAGGCTATAGCTCAAGCTTTACTGAATTCATTTTCACATGTAAAGAAGTTGATCCCTTCAAGTCGTACGTGGACC
CTATTTTTTTTTTTCATGACATTTTTAGTATTGTTATTCAATTGAAATTTCCATAACTGTTTCTAAAACTTTCATTGATA
AAAATAACAATATGAATTAAATGAGCATTTTAAATTGTTTTAATGTGGTAAGAGCAGAGAAAACTCTGTCATTATATATT
GAGGATTAATTTTACTAGAAATGATAAATACCAAGCTTTTTTGCCATTAACTTATAATATTTATGTTTAAATTTGGATAG
TGATGACAATAACACAAACTACAAAGCATGCTAATGATATATATAATTGTTTTTTACACAAAAAGTAATCATTAGTTAAT
TAGATTTTTCTCCAGAGTTTCTACGTTATTTTGGTCACTCCCATATTGTATTAAAGTTGATATTATTCTCATCATTTCTA
ACCTAAATTTCCTTATTGATCCTTAGGAGAAGTACCTATTAGAGAGCTAACTGTAGGTCCATCTTGTTCATGCGGAGGCA
AAGGACAGAGTCCTCGAGAAGGCGATCCAAGTCCATGCCC
>AT1G65484.2 | chr1:24348259-24351258 FORWARD LENGTH=3000
AGAAGATTTACTACCGACCCTTGAAGAAGAAGGAAATAAGAATATAAATATTCTATCTTTGTGCTGTAACTTTGATTTAC
ATTTTGTTAGAGACAGTACAAACAAAAGTTTTAATCCAAAAAATAGTCTTATATTATATGTTTATAACGAGACATTCCCA
ACCCTGCAAGCAAGAATATCTTAGTAGGGACTTTACAAAATCAGCAATTCTTTTAACTTGGATTCGTTACGTTTTTTGTC
CTTTTTTTCTTATAATAAAAAACGTAGACTGTTTTCTCCTCCGGTTAAAAAAAGAGGAACTAATTTTGTAAATATTTCCT
TAGACAATATACTTTCTGTAACTTCTCATGACATATTCGTAATTTTAATAATAATTTTTTTTATAAAAGGAATTAATATT
TTTTTGTAGCGGAGTTCACTAGACTTTTAAATCAGATTTTATTAGTGGTGATATAGTTGCAGTGATAACATTCGTAAATT
GTATGTTTCTGTGAAATTGATCTCTATAATTTTATTTTGATATAACTTTATAACATACTGTGTGGATTTAGAACCCCGAG
AGTTGGCCCATTTTTGCTTTGAGTTTCATTAGGTTTTATTACGCCCACAACTCTTTTCTTCTTTTTGTTCGTTCAATTTC
ACTTTGTAATATTTGTTATGCTAACAATCTTGTTCCTGTTTGAAGTTCCAGAAATTTGATATTTTTTCATGTAAGCATAC
TACTGGGAGCCTAAAATTAAACACTAATAGTGGAAATTTCATTCTACAAGAAATAACAAACATTATCACCTGCGTAGCAA
GCAAAAAGTCCGTGCTTTATAAAAGGAACAAAAAATTAGACCAATTCAACAATCATTGATAGTGGCATATATTTGTTCAT
ATAAAATTCAACGATCTCATATATATAGTGACACTGAAGATAGGGTGAACGAGTCGTTATTATACACATAAGTCAACGGC
CAATATTAATTAGTCAACTCATATTGAATATTCCTCTCTGCTAATATTAAATGGCAACGAAGTCGTCTTTGATTTTTTTT
TTTTCCCCAAAAGAAGGGACAAAACACTTATCTATTAAATTCAAATATTTCTAGCCATTCGTTTATCTAATCTTATAGGC
TTGTAGCTGATGTAGAAACCGCGTTCACTAGTGAAAATTTGCAAATAAAGTTAAATAGCAAAAGCAAACAAATATGACGT
TACGCTTCTTTTATATATCTAGCACTTGCCAATTCCGATGACCAAAAACATGACGAAGAAAAAAATGGGTTTGATGTCAC
CAAATATCGCTGCATTTGTGTTACCAATGCTTCTTGTACTTTTCACTATTTCCTCTCAAGTTGAAGTTGTGGAATCTACA
GGCCGAAAACTTTGTAAGTGTCGTTACAACTTGCAAACACATAAGCATATACAGTATTAAAAGTTTGCAAGTAAAATTAC
TAAAAAAATATAAATTTGAATGCATTTCTCTCTTTTTTTTTTGAATTTAAAGTAAAATTATATTCAACAAAAAAACTTTT
TTACAACGTATACATCTGTTTTTGAATTACGTTTTTGAAAGAATGTTGAAGTGAGAAACACTTGATGACTACCTCACGGA
ATGAGGCTGAGGGTGAGCTAGCCATACATCAGTCTATTTTAGTAGTTTCTGTCTCCCGTGTCGCACGTATTTAACTCAGT
CGATGAATTCGTTTATCAATTGCAGCGTGGGCGTTTAACGGAGCACCTATCGTATTTACTCCACCCTCAAGTTCATGTGG
AGGTTCTCCGGCAGCAGTAATGGCTTCCGAGTGGATGCCACGCCGACCATGCAGACGTACTCGTCCTCCCGGAACTAACA
TCCCTGTTTCTCAATCTCCTTAATACTCACCTGAACTTCGAGTTTGTGTCAGGATTTTCAAGTTATATCCTTAATAAACT
GGCTGTGTTGTTTTCTTTTAGTTTCTTGTAGTAAGAAAGGGATAATTAAATCAGTCGTTACAACATTATCTAGTATGTGT
TGTCATGTTTTAGACTTTCAAAAACGATTAGTGACAAATTCTAATTGTCAACAGAAGGCTTTCATCGGGTGGCATAAAAG
AAAATGTGTTAGAACAAGGCTGAAGGGGACTTAGATTTTTGGGCTATGATGCGTTTAATAAAGCTTTACTAGCAAGAACA
AACAAACAATATTAACTACTAATAAAAACTGGATTTGAAGCTAACGGAAATCCTATAATTTCACTTTTTATTCCAAAGTT
TGTTTACATAAATAAGTTGGAGTTTTAAACTGAAAAAAAAACTAAAAGTTAGAGGTTTAAATTAGAAAATGTGAAAAATT
TGAAGTTCTTAGTGGTCTATTCCTATCTATATATAGATAGATGCAACGTTATGTGGTAAGCCTTATACATAAATAAAGAA
AAGAAAAGAAAAAAACGTTACCTGATAGAAGAAAAATGAATTTGAAGAAGTCAACTGGTGCTCTTCGTCTATTGTTTTTT
TGGGTAAACTGCGCAGTAGCCGTTGACCCACTTTTAATTTTAGATTTTGACACTGTGGGCTGGCCTTTCATTTCTTAGCC
ATTCAGCCAATAATTGACCAAAATGCTCTTGACGAAACTGAACCCGGTTTGTACGTACGGACCGCGTCCTTGGAATCCAA
GAGAACCGGGTTTGTACGTACACTGTTCATCGACGAGAAATGCATTAAATGTTTTCTGGGTTTCGGCGAATTTGACACTT
GAAATTGGAATTAAAAATTTTTAAAATTGGTTGGGCTCAGAAGTTTTTAATGCTAAAAAGTTTTGACAAGACTAAAACTC
ATGATTACCTATTATAATAGAAATTATATTGTAAGATATTTACATAATTGAGATTAGAATTCTAGGGAAAAAACGAAAAT
CAAAAATGTGTTACGGTGAAGAATCTGAAGTTTTCAGTTGATGTTTTTCAAAGTTTAAAGGATTGAAGGGGAGACAATAT
GTGTTCTGGGTAAGAAATTCGTGTTAATCCTATTAATTAC
>AT1G65484.1 | chr1:24348259-24351258 FORWARD LENGTH=3000
AGAAGATTTACTACCGACCCTTGAAGAAGAAGGAAATAAGAATATAAATATTCTATCTTTGTGCTGTAACTTTGATTTAC
ATTTTGTTAGAGACAGTACAAACAAAAGTTTTAATCCAAAAAATAGTCTTATATTATATGTTTATAACGAGACATTCCCA
ACCCTGCAAGCAAGAATATCTTAGTAGGGACTTTACAAAATCAGCAATTCTTTTAACTTGGATTCGTTACGTTTTTTGTC
CTTTTTTTCTTATAATAAAAAACGTAGACTGTTTTCTCCTCCGGTTAAAAAAAGAGGAACTAATTTTGTAAATATTTCCT
TAGACAATATACTTTCTGTAACTTCTCATGACATATTCGTAATTTTAATAATAATTTTTTTTATAAAAGGAATTAATATT
TTTTTGTAGCGGAGTTCACTAGACTTTTAAATCAGATTTTATTAGTGGTGATATAGTTGCAGTGATAACATTCGTAAATT
GTATGTTTCTGTGAAATTGATCTCTATAATTTTATTTTGATATAACTTTATAACATACTGTGTGGATTTAGAACCCCGAG
AGTTGGCCCATTTTTGCTTTGAGTTTCATTAGGTTTTATTACGCCCACAACTCTTTTCTTCTTTTTGTTCGTTCAATTTC
ACTTTGTAATATTTGTTATGCTAACAATCTTGTTCCTGTTTGAAGTTCCAGAAATTTGATATTTTTTCATGTAAGCATAC
TACTGGGAGCCTAAAATTAAACACTAATAGTGGAAATTTCATTCTACAAGAAATAACAAACATTATCACCTGCGTAGCAA
GCAAAAAGTCCGTGCTTTATAAAAGGAACAAAAAATTAGACCAATTCAACAATCATTGATAGTGGCATATATTTGTTCAT
ATAAAATTCAACGATCTCATATATATAGTGACACTGAAGATAGGGTGAACGAGTCGTTATTATACACATAAGTCAACGGC
CAATATTAATTAGTCAACTCATATTGAATATTCCTCTCTGCTAATATTAAATGGCAACGAAGTCGTCTTTGATTTTTTTT
TTTTCCCCAAAAGAAGGGACAAAACACTTATCTATTAAATTCAAATATTTCTAGCCATTCGTTTATCTAATCTTATAGGC
TTGTAGCTGATGTAGAAACCGCGTTCACTAGTGAAAATTTGCAAATAAAGTTAAATAGCAAAAGCAAACAAATATGACGT
TACGCTTCTTTTATATATCTAGCACTTGCCAATTCCGATGACCAAAAACATGACGAAGAAAAAAATGGGTTTGATGTCAC
CAAATATCGCTGCATTTGTGTTACCAATGCTTCTTGTACTTTTCACTATTTCCTCTCAAGTTGAAGTTGTGGAATCTACA
GGCCGAAAACTTTGTAAGTGTCGTTACAACTTGCAAACACATAAGCATATACAGTATTAAAAGTTTGCAAGTAAAATTAC
TAAAAAAATATAAATTTGAATGCATTTCTCTCTTTTTTTTTTGAATTTAAAGTAAAATTATATTCAACAAAAAAACTTTT
TTACAACGTATACATCTGTTTTTGAATTACGTTTTTGAAAGAATGTTGAAGTGAGAAACACTTGATGACTACCTCACGGA
ATGAGGCTGAGGGTGAGCTAGCCATACATCAGTCTATTTTAGTAGTTTCTGTCTCCCGTGTCGCACGTATTTAACTCAGT
CGATGAATTCGTTTATCAATTGCAGCGTGGGCGTTTAACGGAGCACCTATCGTATTTACTCCACCCTCAAGTTCATGTGG
AGGTTCTCCGGCAGCAGTAATGGCTTCCGAGTGGATGCCACGCCGACCATGCAGACGTACTCGTCCTCCCGGAACTAACA
TCCCTGTTTCTCAATCTCCTTAATACTCACCTGAACTTCGAGTTTGTGTCAGGATTTTCAAGTTATATCCTTAATAAACT
GGCTGTGTTGTTTTCTTTTAGTTTCTTGTAGTAAGAAAGGGATAATTAAATCAGTCGTTACAACATTATCTAGTATGTGT
TGTCATGTTTTAGACTTTCAAAAACGATTAGTGACAAATTCTAATTGTCAACAGAAGGCTTTCATCGGGTGGCATAAAAG
AAAATGTGTTAGAACAAGGCTGAAGGGGACTTAGATTTTTGGGCTATGATGCGTTTAATAAAGCTTTACTAGCAAGAACA
AACAAACAATATTAACTACTAATAAAAACTGGATTTGAAGCTAACGGAAATCCTATAATTTCACTTTTTATTCCAAAGTT
TGTTTACATAAATAAGTTGGAGTTTTAAACTGAAAAAAAAACTAAAAGTTAGAGGTTTAAATTAGAAAATGTGAAAAATT
TGAAGTTCTTAGTGGTCTATTCCTATCTATATATAGATAGATGCAACGTTATGTGGTAAGCCTTATACATAAATAAAGAA
AAGAAAAGAAAAAAACGTTACCTGATAGAAGAAAAATGAATTTGAAGAAGTCAACTGGTGCTCTTCGTCTATTGTTTTTT
TGGGTAAACTGCGCAGTAGCCGTTGACCCACTTTTAATTTTAGATTTTGACACTGTGGGCTGGCCTTTCATTTCTTAGCC
ATTCAGCCAATAATTGACCAAAATGCTCTTGACGAAACTGAACCCGGTTTGTACGTACGGACCGCGTCCTTGGAATCCAA
GAGAACCGGGTTTGTACGTACACTGTTCATCGACGAGAAATGCATTAAATGTTTTCTGGGTTTCGGCGAATTTGACACTT
GAAATTGGAATTAAAAATTTTTAAAATTGGTTGGGCTCAGAAGTTTTTAATGCTAAAAAGTTTTGACAAGACTAAAACTC
ATGATTACCTATTATAATAGAAATTATATTGTAAGATATTTACATAATTGAGATTAGAATTCTAGGGAAAAAACGAAAAT
CAAAAATGTGTTACGGTGAAGAATCTGAAGTTTTCAGTTGATGTTTTTCAAAGTTTAAAGGATTGAAGGGGAGACAATAT
GTGTTCTGGGTAAGAAATTCGTGTTAATCCTATTAATTAC
>AT1G65486.3 | chr1:24350122-24353121 FORWARD LENGTH=3000
TACTCACCTGAACTTCGAGTTTGTGTCAGGATTTTCAAGTTATATCCTTAATAAACTGGCTGTGTTGTTTTCTTTTAGTT
TCTTGTAGTAAGAAAGGGATAATTAAATCAGTCGTTACAACATTATCTAGTATGTGTTGTCATGTTTTAGACTTTCAAAA
ACGATTAGTGACAAATTCTAATTGTCAACAGAAGGCTTTCATCGGGTGGCATAAAAGAAAATGTGTTAGAACAAGGCTGA
AGGGGACTTAGATTTTTGGGCTATGATGCGTTTAATAAAGCTTTACTAGCAAGAACAAACAAACAATATTAACTACTAAT
AAAAACTGGATTTGAAGCTAACGGAAATCCTATAATTTCACTTTTTATTCCAAAGTTTGTTTACATAAATAAGTTGGAGT
TTTAAACTGAAAAAAAAACTAAAAGTTAGAGGTTTAAATTAGAAAATGTGAAAAATTTGAAGTTCTTAGTGGTCTATTCC
TATCTATATATAGATAGATGCAACGTTATGTGGTAAGCCTTATACATAAATAAAGAAAAGAAAAGAAAAAAACGTTACCT
GATAGAAGAAAAATGAATTTGAAGAAGTCAACTGGTGCTCTTCGTCTATTGTTTTTTTGGGTAAACTGCGCAGTAGCCGT
TGACCCACTTTTAATTTTAGATTTTGACACTGTGGGCTGGCCTTTCATTTCTTAGCCATTCAGCCAATAATTGACCAAAA
TGCTCTTGACGAAACTGAACCCGGTTTGTACGTACGGACCGCGTCCTTGGAATCCAAGAGAACCGGGTTTGTACGTACAC
TGTTCATCGACGAGAAATGCATTAAATGTTTTCTGGGTTTCGGCGAATTTGACACTTGAAATTGGAATTAAAAATTTTTA
AAATTGGTTGGGCTCAGAAGTTTTTAATGCTAAAAAGTTTTGACAAGACTAAAACTCATGATTACCTATTATAATAGAAA
TTATATTGTAAGATATTTACATAATTGAGATTAGAATTCTAGGGAAAAAACGAAAATCAAAAATGTGTTACGGTGAAGAA
TCTGAAGTTTTCAGTTGATGTTTTTCAAAGTTTAAAGGATTGAAGGGGAGACAATATGTGTTCTGGGTAAGAAATTCGTG
TTAATCCTATTAATTACACTTGAGAACGTGATATGAAAGTAATGATATGTTTTTAAAAATTTCTGGATTCATAAATTGTT
TTGTTGGATATTCTTTTTGTATTTGTAAACCCAAAATTATCCAAAGCAAATTGAGAACCGAATGGATATTCAAAATATAG
TTATATACTTAACATAAATTATATTTAGACTTTTATATTCCAATTACCCAAATTACAATTATAAAATCGAAGTTAACGTA
CACTCGTACATTTATCAAAGAATATGTACGTACACTACTAATTATGTATCTGGTGAATTATGTAAAGATGAATGTTTTAC
GTACATGAATACATATAGGCATGGTAGATGTGAAATGAATTGTAATGGTGTGCAATTTAGTATTGGAAGATCGGTTTTAC
ATGAATGAGAATACGATTCGTTGAAATATTATATATGCATAATCTATATTAAAATATACAACATACATATAACTTACATA
ATAACTTAATCTGGATGTCAAAAAAATAAAATTAAAATTTTTTCGTAGACAATGGTTAGAAAATTTTTAAACTCATTTTA
ATGTTGTACCATGTACGTTCCAATAAATATTTTTGTGTATGTACATAGTATTATATTTATGTGATTTAGACATTTTTATG
ATGTAACTTATTAGAGCGGTCGTATACGTGTACGTATATCTCAATATTATCGTGTATGTTTAAGGGTTTAGTTTAAAATC
TTGTTTATTCTCAACAATTTTAACTCACCAACAAAGATGTACGTACATTATTATACATGAGAACATAACATTTTTCAAAA
GTATGAGGAACAACTATACTTTGACCATATATTTTTATTTAATTATTATCTATGAATAGATTTATGATGAAAACCCCAAA
AGATATTTTATCTAATCAAAATAACCAAAGGTTTCTAATGTACAAACTCAATAAATATTTTGTATGCCGCCTTTACAATA
AAACAAAATCTAACATGTTGATTTCTATTTTAAATAATATTTTATTTATTATCATTTGAAGACAATTCACGATTAGCAAT
ATCATATAAACATATGTGCGTAACGGTAATAATATATACGTACACGGTAGTAATATGTACGTACACGGTAGTAATGTGTA
CATACACGGTAGTAATGTGTACGTACACGGTAGTAATGTGTACGTACGTATACCGTAAATTACATATACGTACAATTTTT
TTTTAATGAAGGGTATAATTGTAATTTTGCACTCGTCTTCAACCTCTGCAACCCTAATTTTGCAGCCGCTTGTTAACTCA
TTAACATCCGAAACTCCTCGTCGCCGACTACTCTTCTTCATCTCCGCCATTTGACTATGAACAATAATTCAAGAAACCAG
AAAATCCTCTTTTTGTTATCCTTTATCACGAGCTCGATCGAAATTTCCTCAACTTAAGCAACGACTAGAACTCGCACAGA
GCCTCAATTGAAATTTCACTTTCGATCAGAGTTTGTGTTTGTCGGAATTGTTCTTTGTCTTCGACAAACAGTTCTTGATT
TCCTTTGGTTGTCAGAAAGTTAATAACGTGTTTTTGATTTAATTTTAAATTTAAATTTTGGTAACAAGAAAAATAAAGAA
ACGAAACTGAACCGCCTCCTTTCATTTCTCGTTCCAGGGCAAATTTATCCATTTTTGGCTGAATGGCTAAAATCTGGTTG
GGCCAGCCCACTTTGTCTTTTTGTGAAAGAAAAAGTCAGAAAGGTGTCCATGGTGAAAATTTCTTTTGTTTCTTCTACTT
CTTTGGCTCTTCATACTCTATATCTGTTTTTATTCTCTTGTTTCTATGTTCCGCTATAGCTCAAGCATGTTGAGTAGCTT
GAAGAAATCTTCAAGTCCTGATATCTTTAAACTAGGAAAG
>AT1G65486.4 | chr1:24350122-24353121 FORWARD LENGTH=3000
TACTCACCTGAACTTCGAGTTTGTGTCAGGATTTTCAAGTTATATCCTTAATAAACTGGCTGTGTTGTTTTCTTTTAGTT
TCTTGTAGTAAGAAAGGGATAATTAAATCAGTCGTTACAACATTATCTAGTATGTGTTGTCATGTTTTAGACTTTCAAAA
ACGATTAGTGACAAATTCTAATTGTCAACAGAAGGCTTTCATCGGGTGGCATAAAAGAAAATGTGTTAGAACAAGGCTGA
AGGGGACTTAGATTTTTGGGCTATGATGCGTTTAATAAAGCTTTACTAGCAAGAACAAACAAACAATATTAACTACTAAT
AAAAACTGGATTTGAAGCTAACGGAAATCCTATAATTTCACTTTTTATTCCAAAGTTTGTTTACATAAATAAGTTGGAGT
TTTAAACTGAAAAAAAAACTAAAAGTTAGAGGTTTAAATTAGAAAATGTGAAAAATTTGAAGTTCTTAGTGGTCTATTCC
TATCTATATATAGATAGATGCAACGTTATGTGGTAAGCCTTATACATAAATAAAGAAAAGAAAAGAAAAAAACGTTACCT
GATAGAAGAAAAATGAATTTGAAGAAGTCAACTGGTGCTCTTCGTCTATTGTTTTTTTGGGTAAACTGCGCAGTAGCCGT
TGACCCACTTTTAATTTTAGATTTTGACACTGTGGGCTGGCCTTTCATTTCTTAGCCATTCAGCCAATAATTGACCAAAA
TGCTCTTGACGAAACTGAACCCGGTTTGTACGTACGGACCGCGTCCTTGGAATCCAAGAGAACCGGGTTTGTACGTACAC
TGTTCATCGACGAGAAATGCATTAAATGTTTTCTGGGTTTCGGCGAATTTGACACTTGAAATTGGAATTAAAAATTTTTA
AAATTGGTTGGGCTCAGAAGTTTTTAATGCTAAAAAGTTTTGACAAGACTAAAACTCATGATTACCTATTATAATAGAAA
TTATATTGTAAGATATTTACATAATTGAGATTAGAATTCTAGGGAAAAAACGAAAATCAAAAATGTGTTACGGTGAAGAA
TCTGAAGTTTTCAGTTGATGTTTTTCAAAGTTTAAAGGATTGAAGGGGAGACAATATGTGTTCTGGGTAAGAAATTCGTG
TTAATCCTATTAATTACACTTGAGAACGTGATATGAAAGTAATGATATGTTTTTAAAAATTTCTGGATTCATAAATTGTT
TTGTTGGATATTCTTTTTGTATTTGTAAACCCAAAATTATCCAAAGCAAATTGAGAACCGAATGGATATTCAAAATATAG
TTATATACTTAACATAAATTATATTTAGACTTTTATATTCCAATTACCCAAATTACAATTATAAAATCGAAGTTAACGTA
CACTCGTACATTTATCAAAGAATATGTACGTACACTACTAATTATGTATCTGGTGAATTATGTAAAGATGAATGTTTTAC
GTACATGAATACATATAGGCATGGTAGATGTGAAATGAATTGTAATGGTGTGCAATTTAGTATTGGAAGATCGGTTTTAC
ATGAATGAGAATACGATTCGTTGAAATATTATATATGCATAATCTATATTAAAATATACAACATACATATAACTTACATA
ATAACTTAATCTGGATGTCAAAAAAATAAAATTAAAATTTTTTCGTAGACAATGGTTAGAAAATTTTTAAACTCATTTTA
ATGTTGTACCATGTACGTTCCAATAAATATTTTTGTGTATGTACATAGTATTATATTTATGTGATTTAGACATTTTTATG
ATGTAACTTATTAGAGCGGTCGTATACGTGTACGTATATCTCAATATTATCGTGTATGTTTAAGGGTTTAGTTTAAAATC
TTGTTTATTCTCAACAATTTTAACTCACCAACAAAGATGTACGTACATTATTATACATGAGAACATAACATTTTTCAAAA
GTATGAGGAACAACTATACTTTGACCATATATTTTTATTTAATTATTATCTATGAATAGATTTATGATGAAAACCCCAAA
AGATATTTTATCTAATCAAAATAACCAAAGGTTTCTAATGTACAAACTCAATAAATATTTTGTATGCCGCCTTTACAATA
AAACAAAATCTAACATGTTGATTTCTATTTTAAATAATATTTTATTTATTATCATTTGAAGACAATTCACGATTAGCAAT
ATCATATAAACATATGTGCGTAACGGTAATAATATATACGTACACGGTAGTAATATGTACGTACACGGTAGTAATGTGTA
CATACACGGTAGTAATGTGTACGTACACGGTAGTAATGTGTACGTACGTATACCGTAAATTACATATACGTACAATTTTT
TTTTAATGAAGGGTATAATTGTAATTTTGCACTCGTCTTCAACCTCTGCAACCCTAATTTTGCAGCCGCTTGTTAACTCA
TTAACATCCGAAACTCCTCGTCGCCGACTACTCTTCTTCATCTCCGCCATTTGACTATGAACAATAATTCAAGAAACCAG
AAAATCCTCTTTTTGTTATCCTTTATCACGAGCTCGATCGAAATTTCCTCAACTTAAGCAACGACTAGAACTCGCACAGA
GCCTCAATTGAAATTTCACTTTCGATCAGAGTTTGTGTTTGTCGGAATTGTTCTTTGTCTTCGACAAACAGTTCTTGATT
TCCTTTGGTTGTCAGAAAGTTAATAACGTGTTTTTGATTTAATTTTAAATTTAAATTTTGGTAACAAGAAAAATAAAGAA
ACGAAACTGAACCGCCTCCTTTCATTTCTCGTTCCAGGGCAAATTTATCCATTTTTGGCTGAATGGCTAAAATCTGGTTG
GGCCAGCCCACTTTGTCTTTTTGTGAAAGAAAAAGTCAGAAAGGTGTCCATGGTGAAAATTTCTTTTGTTTCTTCTACTT
CTTTGGCTCTTCATACTCTATATCTGTTTTTATTCTCTTGTTTCTATGTTCCGCTATAGCTCAAGCATGTTGAGTAGCTT
GAAGAAATCTTCAAGTCCTGATATCTTTAAACTAGGAAAG
>AT1G65486.1 | chr1:24350122-24353121 FORWARD LENGTH=3000
TACTCACCTGAACTTCGAGTTTGTGTCAGGATTTTCAAGTTATATCCTTAATAAACTGGCTGTGTTGTTTTCTTTTAGTT
TCTTGTAGTAAGAAAGGGATAATTAAATCAGTCGTTACAACATTATCTAGTATGTGTTGTCATGTTTTAGACTTTCAAAA
ACGATTAGTGACAAATTCTAATTGTCAACAGAAGGCTTTCATCGGGTGGCATAAAAGAAAATGTGTTAGAACAAGGCTGA
AGGGGACTTAGATTTTTGGGCTATGATGCGTTTAATAAAGCTTTACTAGCAAGAACAAACAAACAATATTAACTACTAAT
AAAAACTGGATTTGAAGCTAACGGAAATCCTATAATTTCACTTTTTATTCCAAAGTTTGTTTACATAAATAAGTTGGAGT
TTTAAACTGAAAAAAAAACTAAAAGTTAGAGGTTTAAATTAGAAAATGTGAAAAATTTGAAGTTCTTAGTGGTCTATTCC
TATCTATATATAGATAGATGCAACGTTATGTGGTAAGCCTTATACATAAATAAAGAAAAGAAAAGAAAAAAACGTTACCT
GATAGAAGAAAAATGAATTTGAAGAAGTCAACTGGTGCTCTTCGTCTATTGTTTTTTTGGGTAAACTGCGCAGTAGCCGT
TGACCCACTTTTAATTTTAGATTTTGACACTGTGGGCTGGCCTTTCATTTCTTAGCCATTCAGCCAATAATTGACCAAAA
TGCTCTTGACGAAACTGAACCCGGTTTGTACGTACGGACCGCGTCCTTGGAATCCAAGAGAACCGGGTTTGTACGTACAC
TGTTCATCGACGAGAAATGCATTAAATGTTTTCTGGGTTTCGGCGAATTTGACACTTGAAATTGGAATTAAAAATTTTTA
AAATTGGTTGGGCTCAGAAGTTTTTAATGCTAAAAAGTTTTGACAAGACTAAAACTCATGATTACCTATTATAATAGAAA
TTATATTGTAAGATATTTACATAATTGAGATTAGAATTCTAGGGAAAAAACGAAAATCAAAAATGTGTTACGGTGAAGAA
TCTGAAGTTTTCAGTTGATGTTTTTCAAAGTTTAAAGGATTGAAGGGGAGACAATATGTGTTCTGGGTAAGAAATTCGTG
TTAATCCTATTAATTACACTTGAGAACGTGATATGAAAGTAATGATATGTTTTTAAAAATTTCTGGATTCATAAATTGTT
TTGTTGGATATTCTTTTTGTATTTGTAAACCCAAAATTATCCAAAGCAAATTGAGAACCGAATGGATATTCAAAATATAG
TTATATACTTAACATAAATTATATTTAGACTTTTATATTCCAATTACCCAAATTACAATTATAAAATCGAAGTTAACGTA
CACTCGTACATTTATCAAAGAATATGTACGTACACTACTAATTATGTATCTGGTGAATTATGTAAAGATGAATGTTTTAC
GTACATGAATACATATAGGCATGGTAGATGTGAAATGAATTGTAATGGTGTGCAATTTAGTATTGGAAGATCGGTTTTAC
ATGAATGAGAATACGATTCGTTGAAATATTATATATGCATAATCTATATTAAAATATACAACATACATATAACTTACATA
ATAACTTAATCTGGATGTCAAAAAAATAAAATTAAAATTTTTTCGTAGACAATGGTTAGAAAATTTTTAAACTCATTTTA
ATGTTGTACCATGTACGTTCCAATAAATATTTTTGTGTATGTACATAGTATTATATTTATGTGATTTAGACATTTTTATG
ATGTAACTTATTAGAGCGGTCGTATACGTGTACGTATATCTCAATATTATCGTGTATGTTTAAGGGTTTAGTTTAAAATC
TTGTTTATTCTCAACAATTTTAACTCACCAACAAAGATGTACGTACATTATTATACATGAGAACATAACATTTTTCAAAA
GTATGAGGAACAACTATACTTTGACCATATATTTTTATTTAATTATTATCTATGAATAGATTTATGATGAAAACCCCAAA
AGATATTTTATCTAATCAAAATAACCAAAGGTTTCTAATGTACAAACTCAATAAATATTTTGTATGCCGCCTTTACAATA
AAACAAAATCTAACATGTTGATTTCTATTTTAAATAATATTTTATTTATTATCATTTGAAGACAATTCACGATTAGCAAT
ATCATATAAACATATGTGCGTAACGGTAATAATATATACGTACACGGTAGTAATATGTACGTACACGGTAGTAATGTGTA
CATACACGGTAGTAATGTGTACGTACACGGTAGTAATGTGTACGTACGTATACCGTAAATTACATATACGTACAATTTTT
TTTTAATGAAGGGTATAATTGTAATTTTGCACTCGTCTTCAACCTCTGCAACCCTAATTTTGCAGCCGCTTGTTAACTCA
TTAACATCCGAAACTCCTCGTCGCCGACTACTCTTCTTCATCTCCGCCATTTGACTATGAACAATAATTCAAGAAACCAG
AAAATCCTCTTTTTGTTATCCTTTATCACGAGCTCGATCGAAATTTCCTCAACTTAAGCAACGACTAGAACTCGCACAGA
GCCTCAATTGAAATTTCACTTTCGATCAGAGTTTGTGTTTGTCGGAATTGTTCTTTGTCTTCGACAAACAGTTCTTGATT
TCCTTTGGTTGTCAGAAAGTTAATAACGTGTTTTTGATTTAATTTTAAATTTAAATTTTGGTAACAAGAAAAATAAAGAA
ACGAAACTGAACCGCCTCCTTTCATTTCTCGTTCCAGGGCAAATTTATCCATTTTTGGCTGAATGGCTAAAATCTGGTTG
GGCCAGCCCACTTTGTCTTTTTGTGAAAGAAAAAGTCAGAAAGGTGTCCATGGTGAAAATTTCTTTTGTTTCTTCTACTT
CTTTGGCTCTTCATACTCTATATCTGTTTTTATTCTCTTGTTTCTATGTTCCGCTATAGCTCAAGCATGTTGAGTAGCTT
GAAGAAATCTTCAAGTCCTGATATCTTTAAACTAGGAAAG
>AT1G65486.2 | chr1:24350122-24353121 FORWARD LENGTH=3000
TACTCACCTGAACTTCGAGTTTGTGTCAGGATTTTCAAGTTATATCCTTAATAAACTGGCTGTGTTGTTTTCTTTTAGTT
TCTTGTAGTAAGAAAGGGATAATTAAATCAGTCGTTACAACATTATCTAGTATGTGTTGTCATGTTTTAGACTTTCAAAA
ACGATTAGTGACAAATTCTAATTGTCAACAGAAGGCTTTCATCGGGTGGCATAAAAGAAAATGTGTTAGAACAAGGCTGA
AGGGGACTTAGATTTTTGGGCTATGATGCGTTTAATAAAGCTTTACTAGCAAGAACAAACAAACAATATTAACTACTAAT
AAAAACTGGATTTGAAGCTAACGGAAATCCTATAATTTCACTTTTTATTCCAAAGTTTGTTTACATAAATAAGTTGGAGT
TTTAAACTGAAAAAAAAACTAAAAGTTAGAGGTTTAAATTAGAAAATGTGAAAAATTTGAAGTTCTTAGTGGTCTATTCC
TATCTATATATAGATAGATGCAACGTTATGTGGTAAGCCTTATACATAAATAAAGAAAAGAAAAGAAAAAAACGTTACCT
GATAGAAGAAAAATGAATTTGAAGAAGTCAACTGGTGCTCTTCGTCTATTGTTTTTTTGGGTAAACTGCGCAGTAGCCGT
TGACCCACTTTTAATTTTAGATTTTGACACTGTGGGCTGGCCTTTCATTTCTTAGCCATTCAGCCAATAATTGACCAAAA
TGCTCTTGACGAAACTGAACCCGGTTTGTACGTACGGACCGCGTCCTTGGAATCCAAGAGAACCGGGTTTGTACGTACAC
TGTTCATCGACGAGAAATGCATTAAATGTTTTCTGGGTTTCGGCGAATTTGACACTTGAAATTGGAATTAAAAATTTTTA
AAATTGGTTGGGCTCAGAAGTTTTTAATGCTAAAAAGTTTTGACAAGACTAAAACTCATGATTACCTATTATAATAGAAA
TTATATTGTAAGATATTTACATAATTGAGATTAGAATTCTAGGGAAAAAACGAAAATCAAAAATGTGTTACGGTGAAGAA
TCTGAAGTTTTCAGTTGATGTTTTTCAAAGTTTAAAGGATTGAAGGGGAGACAATATGTGTTCTGGGTAAGAAATTCGTG
TTAATCCTATTAATTACACTTGAGAACGTGATATGAAAGTAATGATATGTTTTTAAAAATTTCTGGATTCATAAATTGTT
TTGTTGGATATTCTTTTTGTATTTGTAAACCCAAAATTATCCAAAGCAAATTGAGAACCGAATGGATATTCAAAATATAG
TTATATACTTAACATAAATTATATTTAGACTTTTATATTCCAATTACCCAAATTACAATTATAAAATCGAAGTTAACGTA
CACTCGTACATTTATCAAAGAATATGTACGTACACTACTAATTATGTATCTGGTGAATTATGTAAAGATGAATGTTTTAC
GTACATGAATACATATAGGCATGGTAGATGTGAAATGAATTGTAATGGTGTGCAATTTAGTATTGGAAGATCGGTTTTAC
ATGAATGAGAATACGATTCGTTGAAATATTATATATGCATAATCTATATTAAAATATACAACATACATATAACTTACATA
ATAACTTAATCTGGATGTCAAAAAAATAAAATTAAAATTTTTTCGTAGACAATGGTTAGAAAATTTTTAAACTCATTTTA
ATGTTGTACCATGTACGTTCCAATAAATATTTTTGTGTATGTACATAGTATTATATTTATGTGATTTAGACATTTTTATG
ATGTAACTTATTAGAGCGGTCGTATACGTGTACGTATATCTCAATATTATCGTGTATGTTTAAGGGTTTAGTTTAAAATC
TTGTTTATTCTCAACAATTTTAACTCACCAACAAAGATGTACGTACATTATTATACATGAGAACATAACATTTTTCAAAA
GTATGAGGAACAACTATACTTTGACCATATATTTTTATTTAATTATTATCTATGAATAGATTTATGATGAAAACCCCAAA
AGATATTTTATCTAATCAAAATAACCAAAGGTTTCTAATGTACAAACTCAATAAATATTTTGTATGCCGCCTTTACAATA
AAACAAAATCTAACATGTTGATTTCTATTTTAAATAATATTTTATTTATTATCATTTGAAGACAATTCACGATTAGCAAT
ATCATATAAACATATGTGCGTAACGGTAATAATATATACGTACACGGTAGTAATATGTACGTACACGGTAGTAATGTGTA
CATACACGGTAGTAATGTGTACGTACACGGTAGTAATGTGTACGTACGTATACCGTAAATTACATATACGTACAATTTTT
TTTTAATGAAGGGTATAATTGTAATTTTGCACTCGTCTTCAACCTCTGCAACCCTAATTTTGCAGCCGCTTGTTAACTCA
TTAACATCCGAAACTCCTCGTCGCCGACTACTCTTCTTCATCTCCGCCATTTGACTATGAACAATAATTCAAGAAACCAG
AAAATCCTCTTTTTGTTATCCTTTATCACGAGCTCGATCGAAATTTCCTCAACTTAAGCAACGACTAGAACTCGCACAGA
GCCTCAATTGAAATTTCACTTTCGATCAGAGTTTGTGTTTGTCGGAATTGTTCTTTGTCTTCGACAAACAGTTCTTGATT
TCCTTTGGTTGTCAGAAAGTTAATAACGTGTTTTTGATTTAATTTTAAATTTAAATTTTGGTAACAAGAAAAATAAAGAA
ACGAAACTGAACCGCCTCCTTTCATTTCTCGTTCCAGGGCAAATTTATCCATTTTTGGCTGAATGGCTAAAATCTGGTTG
GGCCAGCCCACTTTGTCTTTTTGTGAAAGAAAAAGTCAGAAAGGTGTCCATGGTGAAAATTTCTTTTGTTTCTTCTACTT
CTTTGGCTCTTCATACTCTATATCTGTTTTTATTCTCTTGTTTCTATGTTCCGCTATAGCTCAAGCATGTTGAGTAGCTT
GAAGAAATCTTCAAGTCCTGATATCTTTAAACTAGGAAAG
>AT1G65490.2 | chr1:24355176-24358175 FORWARD LENGTH=3000
TACTTTGAGTTTGAGTTACTCTGTGTTCGAATTTTAAAGTATATGTGGTTTTCTGTTTTAGTTTCGTGTCTCAACTCTCA
AGTGTAGAGGAATGTTATAAACTACTATGCAATGAAGGAACTAATACTTATGATGGTATTTTACTAATTATGTTATTATT
CATAATTCCATGCATTAGAGCCAATTGTCGCATTTTTTTTCTTTCAGAATTCTTCAAACTTGTCAAATCGAAATCTCTTC
TTTAGAAGCGACTAGATTAGTTTTTTTCTTCAAAAGAAATTCTCTACTGAATTTATAATTTAAAGAGTTCACGAGCTGCC
TACTAAAATATGAAAAATATTTATGAATCCAGCAATACAAATTGTAGCTTTGCAATACAAGAAAGAACAACTTTTCATAG
AGATCAAAAACGCTAGATAAAAAAAAAACGGGGAAGACTAACTAGTAAGTACCACGAGTATAACACATTTTTTGGATTTA
GTTTCTATGATTGCTTTCGCAACGGACGTCTATGAGTTTTGAGAGCTCCAAGAACTGTTGTCTTCTTTAGCGTTTGTTTT
ATCCCACGTTAGCATAACTTTCAGACTTGTTAAAGTGTGGGCTTAGTTCTAGGTTTTGGATTTGTGAACTTCAACGGATA
GATTGGTCTTACCTTTTTAGCCTGTTATTGTTGGGTTGTAACAAGAAAAAAAAAGGGGATAAGCAAAAGAGAGCATGACA
GGCACAGTACACTAATAGTCTAGTCATCACGTAGTAATCAATACCAAAATGTCACCTAGTAAGCAAAAACTCCATGCAAT
GTCTATATCGAAGAAAAAAAAAAAAAAAAAAAAAAAGCATGATGAATTTAACGATCATTGATAGTAACACAGTGCTAGTC
TTTGTTAGCATGAGTCAAAGTCATCAGTCGGTTCATCCAGAATCCAACGATCTCATAATCTACTGACCCGGAGAATAAGG
CTTTCAAGTCAACATAAGTCAACCAACATTATATTAGGCAGCTCAACTTTAATATCATTCTTGACTAATATGAATTCGTA
TTTGCCTTTTACCAAAAGAAAGGATAGAACATGTATATCTCTTAAAATTCAGATTTTGTGGTCATTCGTTTATTCACCAA
TGAATCTTGCAGCAAATGTTGAAACCACGTCAACTTACGGAAATTTGGAAATAATGTTTCATTTAAAAGAAAAGAAACTA
GTAAAAGCAAAAAAAAAGAAATACGTGAAATCTAGAGGTCATTGATTCGATTGGTACTTGATAGAAAACCATATCAAATA
CTTCAGTCTCCGATTTAAGAGAATGTACGGGTTTAAGAACAAAACCTTTTCATAGTTTAAAAAAAAAAATTAACAAAAAA
ATAAATAAAAATTCAAATGTCTTCTATATATTCATCACAAGACTTGAGATGACCAAAAACACGACGACAAAAAAAGATGA
CTTCGAAGTCACCAAATACTTGTGTTACTATTGCTTCTTAATTAGAACACATTCATTGATGAGAGACTCTTTTGAGTTTC
TTAAAATTACAATATTTAATATTTTAATATTAAAAAAAAATTAAGCAGAAAAAGATATATCGGGCCAAAGTCTCTCAAAC
ATGTTTTTTTTTAATATAATGTTAAACTTTTTTTTTTTTTAAAATAACGTTTTTACAATTAGTGCATCTTGTGTTTGAAA
ATCGAATCTAAAAAAAACAGAATATATGAATTGAACACACAACTCTAATTATTAAGACCGACTCCGAAACCAGCTTTGGA
AGCAAGCTTCATAACGTCGATCGTTTCTTCTCTCAAATAGGTTTTAAAGTCTCCTAAACAAGACACGTCTATCATTTTCT
CTCATGCTTTTCTATTATTTTATAAATTTTTAACCTTCAGATACTCTCTCACATACCACAATTGAAGATGCCCTTATACT
TATCACTTTTTCCTCTCGACTTGGGATCGTGGAATCTGCTTGCCGCTTTCATTAAGTGTAGAGGAGTAGAAGAGATTAAA
GGAGAGCATAGATATTGGGTTTTGAGCTTTAGAGAGCTCTACTTTTCTATTTTTTTTGTTTGTTTGTTAGGAAATCCATT
GAACACCATCAAGGATTAGAAGAGATTTTTTTTTAGTATAATTCTACTAATACAAAATTAAGCACTAAAGTCTAAACCGC
ACTCGCAATATTTTATATTCACAGTAACTATAAGAAGCGAAGCTAAAAAGAAAAACAGAAAAAAGCTTGATGACCAATTC
AACGATCATTGATAGTGGCAAAGTGCGAGCTGAGTCTTTGTTATTTGCTTTCAACATAAGTCAAAGTCATCTGCGGTTCA
TCTAAAATCAAACGATATCAAGTGACACTGAAAATAAAGTGTCAAGTCGTTGTTACTTTCTTCTTTCTAAGTCAACCTAC
ACTAATAGTCAACTCCACTTAATATATTCTTCTTCGACTAATATGAAATGGCAAAGAAGTCGTATTTGAATTTTTCCAAA
AAACCAACGGACAATGCACTTATCTCTTAAAATTCAAATTTGTAAATCAATAAAAAGGAATCTTGTAGGCTTGTAGGTAA
TTTAGAAACCGCATTCACACGTGAAACTTTGAAATAAAACTAAAAGCTGGTTTACAAGAAAACTAATAGGGAAACCAAAA
ATATGAGGTTAGGCGTCTTCTATATATATATCACAAACTTGCAATGAAAAAAAAACGCAACTAAGGAGAAAATGGGTATG
AAGTCTCCAAATATTGCTGCATTTATGTTACCACTGCTTCTTATACTTTTCACGCTTTCCTCTCAGCTTAAAGTCGTGGA
ATCTACAGGCCGCAAACTTGGTAAGTTTCTTTACAACAAATACACTATGTCTTGCCCTATCTCTTTCTGTTTTCTTGTGT
ATATCATTTTTAATTAGAAAATAGAAAGAGTGTAGGAAAGATATATATTCATCCTTGCATCAACAATTTCTAAAATAAAG
TTGTGAAAAGAACGAGCTGGAAATCTATTTTTCCACCAAA
>AT1G65490.3 | chr1:24355176-24358175 FORWARD LENGTH=3000
TACTTTGAGTTTGAGTTACTCTGTGTTCGAATTTTAAAGTATATGTGGTTTTCTGTTTTAGTTTCGTGTCTCAACTCTCA
AGTGTAGAGGAATGTTATAAACTACTATGCAATGAAGGAACTAATACTTATGATGGTATTTTACTAATTATGTTATTATT
CATAATTCCATGCATTAGAGCCAATTGTCGCATTTTTTTTCTTTCAGAATTCTTCAAACTTGTCAAATCGAAATCTCTTC
TTTAGAAGCGACTAGATTAGTTTTTTTCTTCAAAAGAAATTCTCTACTGAATTTATAATTTAAAGAGTTCACGAGCTGCC
TACTAAAATATGAAAAATATTTATGAATCCAGCAATACAAATTGTAGCTTTGCAATACAAGAAAGAACAACTTTTCATAG
AGATCAAAAACGCTAGATAAAAAAAAAACGGGGAAGACTAACTAGTAAGTACCACGAGTATAACACATTTTTTGGATTTA
GTTTCTATGATTGCTTTCGCAACGGACGTCTATGAGTTTTGAGAGCTCCAAGAACTGTTGTCTTCTTTAGCGTTTGTTTT
ATCCCACGTTAGCATAACTTTCAGACTTGTTAAAGTGTGGGCTTAGTTCTAGGTTTTGGATTTGTGAACTTCAACGGATA
GATTGGTCTTACCTTTTTAGCCTGTTATTGTTGGGTTGTAACAAGAAAAAAAAAGGGGATAAGCAAAAGAGAGCATGACA
GGCACAGTACACTAATAGTCTAGTCATCACGTAGTAATCAATACCAAAATGTCACCTAGTAAGCAAAAACTCCATGCAAT
GTCTATATCGAAGAAAAAAAAAAAAAAAAAAAAAAAGCATGATGAATTTAACGATCATTGATAGTAACACAGTGCTAGTC
TTTGTTAGCATGAGTCAAAGTCATCAGTCGGTTCATCCAGAATCCAACGATCTCATAATCTACTGACCCGGAGAATAAGG
CTTTCAAGTCAACATAAGTCAACCAACATTATATTAGGCAGCTCAACTTTAATATCATTCTTGACTAATATGAATTCGTA
TTTGCCTTTTACCAAAAGAAAGGATAGAACATGTATATCTCTTAAAATTCAGATTTTGTGGTCATTCGTTTATTCACCAA
TGAATCTTGCAGCAAATGTTGAAACCACGTCAACTTACGGAAATTTGGAAATAATGTTTCATTTAAAAGAAAAGAAACTA
GTAAAAGCAAAAAAAAAGAAATACGTGAAATCTAGAGGTCATTGATTCGATTGGTACTTGATAGAAAACCATATCAAATA
CTTCAGTCTCCGATTTAAGAGAATGTACGGGTTTAAGAACAAAACCTTTTCATAGTTTAAAAAAAAAAATTAACAAAAAA
ATAAATAAAAATTCAAATGTCTTCTATATATTCATCACAAGACTTGAGATGACCAAAAACACGACGACAAAAAAAGATGA
CTTCGAAGTCACCAAATACTTGTGTTACTATTGCTTCTTAATTAGAACACATTCATTGATGAGAGACTCTTTTGAGTTTC
TTAAAATTACAATATTTAATATTTTAATATTAAAAAAAAATTAAGCAGAAAAAGATATATCGGGCCAAAGTCTCTCAAAC
ATGTTTTTTTTTAATATAATGTTAAACTTTTTTTTTTTTTAAAATAACGTTTTTACAATTAGTGCATCTTGTGTTTGAAA
ATCGAATCTAAAAAAAACAGAATATATGAATTGAACACACAACTCTAATTATTAAGACCGACTCCGAAACCAGCTTTGGA
AGCAAGCTTCATAACGTCGATCGTTTCTTCTCTCAAATAGGTTTTAAAGTCTCCTAAACAAGACACGTCTATCATTTTCT
CTCATGCTTTTCTATTATTTTATAAATTTTTAACCTTCAGATACTCTCTCACATACCACAATTGAAGATGCCCTTATACT
TATCACTTTTTCCTCTCGACTTGGGATCGTGGAATCTGCTTGCCGCTTTCATTAAGTGTAGAGGAGTAGAAGAGATTAAA
GGAGAGCATAGATATTGGGTTTTGAGCTTTAGAGAGCTCTACTTTTCTATTTTTTTTGTTTGTTTGTTAGGAAATCCATT
GAACACCATCAAGGATTAGAAGAGATTTTTTTTTAGTATAATTCTACTAATACAAAATTAAGCACTAAAGTCTAAACCGC
ACTCGCAATATTTTATATTCACAGTAACTATAAGAAGCGAAGCTAAAAAGAAAAACAGAAAAAAGCTTGATGACCAATTC
AACGATCATTGATAGTGGCAAAGTGCGAGCTGAGTCTTTGTTATTTGCTTTCAACATAAGTCAAAGTCATCTGCGGTTCA
TCTAAAATCAAACGATATCAAGTGACACTGAAAATAAAGTGTCAAGTCGTTGTTACTTTCTTCTTTCTAAGTCAACCTAC
ACTAATAGTCAACTCCACTTAATATATTCTTCTTCGACTAATATGAAATGGCAAAGAAGTCGTATTTGAATTTTTCCAAA
AAACCAACGGACAATGCACTTATCTCTTAAAATTCAAATTTGTAAATCAATAAAAAGGAATCTTGTAGGCTTGTAGGTAA
TTTAGAAACCGCATTCACACGTGAAACTTTGAAATAAAACTAAAAGCTGGTTTACAAGAAAACTAATAGGGAAACCAAAA
ATATGAGGTTAGGCGTCTTCTATATATATATCACAAACTTGCAATGAAAAAAAAACGCAACTAAGGAGAAAATGGGTATG
AAGTCTCCAAATATTGCTGCATTTATGTTACCACTGCTTCTTATACTTTTCACGCTTTCCTCTCAGCTTAAAGTCGTGGA
ATCTACAGGCCGCAAACTTGGTAAGTTTCTTTACAACAAATACACTATGTCTTGCCCTATCTCTTTCTGTTTTCTTGTGT
ATATCATTTTTAATTAGAAAATAGAAAGAGTGTAGGAAAGATATATATTCATCCTTGCATCAACAATTTCTAAAATAAAG
TTGTGAAAAGAACGAGCTGGAAATCTATTTTTCCACCAAA
>AT1G65490.1 | chr1:24355176-24358175 FORWARD LENGTH=3000
TACTTTGAGTTTGAGTTACTCTGTGTTCGAATTTTAAAGTATATGTGGTTTTCTGTTTTAGTTTCGTGTCTCAACTCTCA
AGTGTAGAGGAATGTTATAAACTACTATGCAATGAAGGAACTAATACTTATGATGGTATTTTACTAATTATGTTATTATT
CATAATTCCATGCATTAGAGCCAATTGTCGCATTTTTTTTCTTTCAGAATTCTTCAAACTTGTCAAATCGAAATCTCTTC
TTTAGAAGCGACTAGATTAGTTTTTTTCTTCAAAAGAAATTCTCTACTGAATTTATAATTTAAAGAGTTCACGAGCTGCC
TACTAAAATATGAAAAATATTTATGAATCCAGCAATACAAATTGTAGCTTTGCAATACAAGAAAGAACAACTTTTCATAG
AGATCAAAAACGCTAGATAAAAAAAAAACGGGGAAGACTAACTAGTAAGTACCACGAGTATAACACATTTTTTGGATTTA
GTTTCTATGATTGCTTTCGCAACGGACGTCTATGAGTTTTGAGAGCTCCAAGAACTGTTGTCTTCTTTAGCGTTTGTTTT
ATCCCACGTTAGCATAACTTTCAGACTTGTTAAAGTGTGGGCTTAGTTCTAGGTTTTGGATTTGTGAACTTCAACGGATA
GATTGGTCTTACCTTTTTAGCCTGTTATTGTTGGGTTGTAACAAGAAAAAAAAAGGGGATAAGCAAAAGAGAGCATGACA
GGCACAGTACACTAATAGTCTAGTCATCACGTAGTAATCAATACCAAAATGTCACCTAGTAAGCAAAAACTCCATGCAAT
GTCTATATCGAAGAAAAAAAAAAAAAAAAAAAAAAAGCATGATGAATTTAACGATCATTGATAGTAACACAGTGCTAGTC
TTTGTTAGCATGAGTCAAAGTCATCAGTCGGTTCATCCAGAATCCAACGATCTCATAATCTACTGACCCGGAGAATAAGG
CTTTCAAGTCAACATAAGTCAACCAACATTATATTAGGCAGCTCAACTTTAATATCATTCTTGACTAATATGAATTCGTA
TTTGCCTTTTACCAAAAGAAAGGATAGAACATGTATATCTCTTAAAATTCAGATTTTGTGGTCATTCGTTTATTCACCAA
TGAATCTTGCAGCAAATGTTGAAACCACGTCAACTTACGGAAATTTGGAAATAATGTTTCATTTAAAAGAAAAGAAACTA
GTAAAAGCAAAAAAAAAGAAATACGTGAAATCTAGAGGTCATTGATTCGATTGGTACTTGATAGAAAACCATATCAAATA
CTTCAGTCTCCGATTTAAGAGAATGTACGGGTTTAAGAACAAAACCTTTTCATAGTTTAAAAAAAAAAATTAACAAAAAA
ATAAATAAAAATTCAAATGTCTTCTATATATTCATCACAAGACTTGAGATGACCAAAAACACGACGACAAAAAAAGATGA
CTTCGAAGTCACCAAATACTTGTGTTACTATTGCTTCTTAATTAGAACACATTCATTGATGAGAGACTCTTTTGAGTTTC
TTAAAATTACAATATTTAATATTTTAATATTAAAAAAAAATTAAGCAGAAAAAGATATATCGGGCCAAAGTCTCTCAAAC
ATGTTTTTTTTTAATATAATGTTAAACTTTTTTTTTTTTTAAAATAACGTTTTTACAATTAGTGCATCTTGTGTTTGAAA
ATCGAATCTAAAAAAAACAGAATATATGAATTGAACACACAACTCTAATTATTAAGACCGACTCCGAAACCAGCTTTGGA
AGCAAGCTTCATAACGTCGATCGTTTCTTCTCTCAAATAGGTTTTAAAGTCTCCTAAACAAGACACGTCTATCATTTTCT
CTCATGCTTTTCTATTATTTTATAAATTTTTAACCTTCAGATACTCTCTCACATACCACAATTGAAGATGCCCTTATACT
TATCACTTTTTCCTCTCGACTTGGGATCGTGGAATCTGCTTGCCGCTTTCATTAAGTGTAGAGGAGTAGAAGAGATTAAA
GGAGAGCATAGATATTGGGTTTTGAGCTTTAGAGAGCTCTACTTTTCTATTTTTTTTGTTTGTTTGTTAGGAAATCCATT
GAACACCATCAAGGATTAGAAGAGATTTTTTTTTAGTATAATTCTACTAATACAAAATTAAGCACTAAAGTCTAAACCGC
ACTCGCAATATTTTATATTCACAGTAACTATAAGAAGCGAAGCTAAAAAGAAAAACAGAAAAAAGCTTGATGACCAATTC
AACGATCATTGATAGTGGCAAAGTGCGAGCTGAGTCTTTGTTATTTGCTTTCAACATAAGTCAAAGTCATCTGCGGTTCA
TCTAAAATCAAACGATATCAAGTGACACTGAAAATAAAGTGTCAAGTCGTTGTTACTTTCTTCTTTCTAAGTCAACCTAC
ACTAATAGTCAACTCCACTTAATATATTCTTCTTCGACTAATATGAAATGGCAAAGAAGTCGTATTTGAATTTTTCCAAA
AAACCAACGGACAATGCACTTATCTCTTAAAATTCAAATTTGTAAATCAATAAAAAGGAATCTTGTAGGCTTGTAGGTAA
TTTAGAAACCGCATTCACACGTGAAACTTTGAAATAAAACTAAAAGCTGGTTTACAAGAAAACTAATAGGGAAACCAAAA
ATATGAGGTTAGGCGTCTTCTATATATATATCACAAACTTGCAATGAAAAAAAAACGCAACTAAGGAGAAAATGGGTATG
AAGTCTCCAAATATTGCTGCATTTATGTTACCACTGCTTCTTATACTTTTCACGCTTTCCTCTCAGCTTAAAGTCGTGGA
ATCTACAGGCCGCAAACTTGGTAAGTTTCTTTACAACAAATACACTATGTCTTGCCCTATCTCTTTCTGTTTTCTTGTGT
ATATCATTTTTAATTAGAAAATAGAAAGAGTGTAGGAAAGATATATATTCATCCTTGCATCAACAATTTCTAAAATAAAG
TTGTGAAAAGAACGAGCTGGAAATCTATTTTTCCACCAAA
>AT1G65500.1 | chr1:24358376-24361375 FORWARD LENGTH=3000
CTACGTACTTCTGTGTCTTTGTGTCAGAGTTTTGAAGTTCTATGCAATAATAAAGTGTATGTGGTTTTAAGATTTGGTTT
ACACATCTAAAAACATGTGCTCCTTTCAAATGATGTAAACAAAAAGTATTGTGTTTAATTAAAACTAAAAATAATATTGT
TGATCATAAATCATAATATCGAAATAGTTGTTGAATCCTTTTGATGATCAGTGGTTGAATAATCTCTAGCGTTTTTACCT
CAGATTTTGGATTTGACTTTTATGGAATGTATTAGTTTTAAGTATCTGGGTGCAATCTTATCGCATATTCCGACGTTCTG
TAACCATTTTGTGTGCTACGTTTAAATGTCAAAGAACAAAACAAAAAACAAAATGTCTTTCGTGACGGTAATATTAATAG
AACCACCAATCGTGAACGTATGTGTTTCAGAAGAAGTAGTGTATCGTGGAATCATATGTGGAACACATAAATCATACTTG
ATATGTGTTGGATGTGGTAATTTATCGATATATTTATTTGTTCGAAAACTTGTTGAGACCGAATAAATTAATTAATTTAT
CAAGTATTAAAAAGTTCGTTTGAGGAAAACTATTATTTGCAATAGGAAAAGCTCAAAAGTATTTATTGTGAAGGTAAGAA
TTACAAAACGAATTGAGATAGTGAAAGTAAAAAGAAAAAAAAAAAAATAGTTATGCTGACATATACTATGATCGTGGATA
GTGAGACTAATATAAAGGTACTAAAGTCAGGTCAAGCATATGAAATATTTTCACACTTCAGTCGTTTGATCATGATGACT
GTTGTTATATTAGAGTAATAGATAATGGCAAGAAAGTCGTATGTTTCTAATAGATTAGTTAAAAAAAAAAAAAAAAAATC
TTCTGGAGCAATCAAACGTGTAATCATATAATTATTTAAAAGAATCTTATAGATAACGTACGTACGTAGAAACCGCGTTA
TGTTCTTAAAATATGGTTTTTATGTAAATAGCATAAAGAAACAAAATTAAAATAGGCCATGGTCTATATATGTTGGTCAA
TAGAGATCAGATCAGATCAAACCGTGACGAGAAAAAAAAAATGGGTTCGAAGACATCAACAAATATGGTTGCTCTTCTCT
TATCTCTTCTTATTCTGATTTTCACTCTTTCCTCTCAAGTTAAAGTCGTCGAGGCTACAAGTCGCAAACTTGGTAAGTAC
TTATCCTTAGACGCTTATAATTTAATCACCTCGCAATCATCGGATCGCATAAGCTAATATGTTAATTAAACCAAAAATGA
TTAAGAAATTCACTTGAATTTTATTTGTTCACCTATGCGATTTGTGCACTTGATGTCGTAGCAAACGGAAGGCCCATCGT
GTGGACTCCGGCATCTAGATCATGTGGAGCTTCCCATGCATCGTGGAAGAAGAATAATGGACCTTGTAAACGTCCTCCGA
GAACAGCTCCTGCTTCTTACAACTCTCCTTAAAACCATAAAACACATTTTTCTGTTTTTTTTTTTTTTTTTTTTTTGGAA
TCTTTGGCTGATTTGAAACAAACAAATTGTATGGTTTTTGTATGAATTAGCGTGTACTCAAATTATGAACTATGCAACTC
CATATAACCTATTTCCGATTGTGTAGATCGTCAAAATATGTACCAATTTTGTATTTTTGTTATGAGATATATGTAGCAAA
TTTCAGAAAACAAACTTCTTACTACTAATATCTCAATGGAGTTGAGCTGAGCATAGTTCCGAATTATGAAGTAAATCGCC
GTGTTTTGCTTGATCAATATGTCTTGGGAGTGGTCAAAATCTTGGATGAATTTGTTTTAGATGAGACGAAGACTCAACTC
CATCGAGATATTCCTTCATCAAATCGAAATCAGAATTGATTACAGTGAGCAATTGGAGAACGTGGGAGATCAATGGATCT
GCAATCTGCATGTTCCACGGCTAAGGAAAGGGTGGTGGGTTTCTATCTCTTGGAAGATGGAAAAACGAAAGTATATCCTT
AATTTCGTCTGCAATATGTTGCACAACAACACAAATGCGTTTCATTGCGGCGGAGGAGCTCTCTGGATATCGCTGAGAAT
GAGATTATTTCGCTCAGTTTCCGAACGGCGTAAGAAAAATGCCTAAAATTAGCTATTAAAGATGATGACCAATGAAGCAA
ACCTAGAGATTGTTGTTGACAAGACTTCTGATAGCATGTAAGTCAAGATTGCACAAATACCATACACCCATCTTTTTCTT
CGCCAATCCAAAGAGATGACATAGCTCAATCGTCCAAGGTTTAAATCTAGCGATGGGAAGAGAATCAAATTTTCGTCCGA
AAAGTCCCTTTTTCCCTTAGCCGAAGCCAATAATTCCCCCTCTCAAATAGAAGTGAATAAATGTTTAATTTTTAATCGAA
AAATTTGGATATTACTATCATATCTCCATCCTAACCTAACAATTACACCCAAAACCATGGTTCGTAGCCGAACCTCTTCA
TCCGAACCACCTTTACTCTCTTTTGAAAATCAAATCCCTAATATTTCGTGATATTTGTTATTCAGATTCTTCTTCTTGTA
ATTGTTAAGCTTTACGATCTATAATTTCGAACTCTCTTTATAACTTACTATGTACCTTTGTAACAGTTAGAGACTTTCAA
ATTATGTAATACTAAATTTTTTTCTTAAGAAATATAGAATGTCATGCATATGAAAAAAGACTATAAATTCACTTGGTGAA
AAGATACATCATCAATGTATAAAGAACAATTGCTTGAAAAGAACTGACAAGTAGCCCAAGAAGTACAAACATGTTCTAAA
GTTTAGATCCAGTGCTACGCACCACACTTGAACCACTCTCATATTCACCAATCGTATGGATAAGAACCTCTCTTAAAAGA
CTCTCTCTCATCTTACCATACACGTGTCCATCACCACCTCTCTGAACAATCTCCTCACCTAACTTAATGGCGGCTTCAAC
CGTCTCCGCCGCACTACCATACGCCGAATCAACAATCCCC
>AT1G65510.2 | chr1:24359848-24362847 FORWARD LENGTH=3000
AACCATAAAACACATTTTTCTGTTTTTTTTTTTTTTTTTTTTTTGGAATCTTTGGCTGATTTGAAACAAACAAATTGTAT
GGTTTTTGTATGAATTAGCGTGTACTCAAATTATGAACTATGCAACTCCATATAACCTATTTCCGATTGTGTAGATCGTC
AAAATATGTACCAATTTTGTATTTTTGTTATGAGATATATGTAGCAAATTTCAGAAAACAAACTTCTTACTACTAATATC
TCAATGGAGTTGAGCTGAGCATAGTTCCGAATTATGAAGTAAATCGCCGTGTTTTGCTTGATCAATATGTCTTGGGAGTG
GTCAAAATCTTGGATGAATTTGTTTTAGATGAGACGAAGACTCAACTCCATCGAGATATTCCTTCATCAAATCGAAATCA
GAATTGATTACAGTGAGCAATTGGAGAACGTGGGAGATCAATGGATCTGCAATCTGCATGTTCCACGGCTAAGGAAAGGG
TGGTGGGTTTCTATCTCTTGGAAGATGGAAAAACGAAAGTATATCCTTAATTTCGTCTGCAATATGTTGCACAACAACAC
AAATGCGTTTCATTGCGGCGGAGGAGCTCTCTGGATATCGCTGAGAATGAGATTATTTCGCTCAGTTTCCGAACGGCGTA
AGAAAAATGCCTAAAATTAGCTATTAAAGATGATGACCAATGAAGCAAACCTAGAGATTGTTGTTGACAAGACTTCTGAT
AGCATGTAAGTCAAGATTGCACAAATACCATACACCCATCTTTTTCTTCGCCAATCCAAAGAGATGACATAGCTCAATCG
TCCAAGGTTTAAATCTAGCGATGGGAAGAGAATCAAATTTTCGTCCGAAAAGTCCCTTTTTCCCTTAGCCGAAGCCAATA
ATTCCCCCTCTCAAATAGAAGTGAATAAATGTTTAATTTTTAATCGAAAAATTTGGATATTACTATCATATCTCCATCCT
AACCTAACAATTACACCCAAAACCATGGTTCGTAGCCGAACCTCTTCATCCGAACCACCTTTACTCTCTTTTGAAAATCA
AATCCCTAATATTTCGTGATATTTGTTATTCAGATTCTTCTTCTTGTAATTGTTAAGCTTTACGATCTATAATTTCGAAC
TCTCTTTATAACTTACTATGTACCTTTGTAACAGTTAGAGACTTTCAAATTATGTAATACTAAATTTTTTTCTTAAGAAA
TATAGAATGTCATGCATATGAAAAAAGACTATAAATTCACTTGGTGAAAAGATACATCATCAATGTATAAAGAACAATTG
CTTGAAAAGAACTGACAAGTAGCCCAAGAAGTACAAACATGTTCTAAAGTTTAGATCCAGTGCTACGCACCACACTTGAA
CCACTCTCATATTCACCAATCGTATGGATAAGAACCTCTCTTAAAAGACTCTCTCTCATCTTACCATACACGTGTCCATC
ACCACCTCTCTGAACAATCTCCTCACCTAACTTAATGGCGGCTTCAACCGTCTCCGCCGCACTACCATACGCCGAATCAA
CAATCCCCATCTTAACACCCACATCCGCCGTCACTTTCGCCGCCGTCAACATCACATCCCTTCTGGCCGCCGGAGAACCA
ATCTTACCCCTAATAACAGCCATAAACCACGCCGGAACTATCAACTCAATATCCAATTCACTCATATACAAAAAACCTCT
ATCACGACGCATCAATACATAATCATGACTCATCGCTAAAATACATCCCGCGGCGGAAGCGTGACCTGTGACGGCGGCGA
TTGTTGGCATAGGAAGAGAGATTAGATCGGCGACTAAGGATCTAAGTTTTGCGTCCATTACAACAGAGAGAGAAGGATTT
GACTCGGCTAAAGCGAGATCGTAGCCGTTGGAGAAGAATTTACCATCTGATGTTGTGATGAGTACTGATTGTGAAAATGA
TGGATCTGATCGGATTTGGTTGATGGTGGAGCGGAGAGAGTCGAGTAAGGTTGGGTTTAGACGGTGTTCGCCGTCGCCGG
TGAGTTTTAGTATGAAAAGACGATCACGTTTCTCTAATGAACACATTTCTCTTCCTCTTTGTGACTGATTATTAAATGAT
TTGGCTAGTAGTAAAAGAAATCGTCATGTCAACTAATACATCATATCTTAGCACATATCAAATCTAATTTTGTTGATATA
TTCAAACACAAAAATGTAAGAATTTCAAACCATATTGGGAAACGAAAATCTATATATAAGTAAAAAATAAATCAATAAAA
GAAAATATTTATTCAGAATACTGCATCATAAGTTGTATTGGGCTTGGAATTTACGTTATTCGGTAATTGCAAGCCCAATA
CAACATATGATGCAAAAAAATACCAAAAGCCCTTCTAAAGGAGACCAAGCTTCATGAAGAAACCAGTAATGTTGAAAACA
AAAAATGTGTCAAGAGACTTATTATGATATATTTCCTCTGAATATGAATGTTCTTCTCTTTTCTTTACTAGTAGACAAAA
ACATGAACCATGAAAAAAGAAGGTTTCGTCTATATGACACAAAAACAAACAATCTCAAGACTTGGTTGTAGGCTCGTCTG
TTTCTTCAGCTTCAGCATCTTCAATCTCGCTCGCTAACTTCACTAAGTCTTCCACCAGTATTTTGCCATCTAAAAACCAC
AAAAACTTCCATCAGAAAACCGAAAAATCTAAGTAGAGAAGTTGGAAATGGAGAGTGTGACCTTTATCTTTAGACAGATT
TTGGATAAGCTCTTGGATACCCTCTTTGCCCAATGTGTCCTTCAGGTACATCGCAGCCAATGCAACTTCATCTGGGCTTA
CCTTACCATCATAATCTCTGTACAGACAAAATTGAATTGATTGATTGCGAAATAATTCTAAGGCGAGAAAACAATCTAAA
GGATGGTTACACAGACCTGTCCAGGAGTCGCCAGCGGTTGCCAATCTTGTTATCGACATCATCAATTTCCTTTTCAAGTT
TCTGGAGCATTGTCTCCACCTAACGATAGAAGATATTGAA
>AT1G65510.1 | chr1:24359848-24362847 FORWARD LENGTH=3000
AACCATAAAACACATTTTTCTGTTTTTTTTTTTTTTTTTTTTTTGGAATCTTTGGCTGATTTGAAACAAACAAATTGTAT
GGTTTTTGTATGAATTAGCGTGTACTCAAATTATGAACTATGCAACTCCATATAACCTATTTCCGATTGTGTAGATCGTC
AAAATATGTACCAATTTTGTATTTTTGTTATGAGATATATGTAGCAAATTTCAGAAAACAAACTTCTTACTACTAATATC
TCAATGGAGTTGAGCTGAGCATAGTTCCGAATTATGAAGTAAATCGCCGTGTTTTGCTTGATCAATATGTCTTGGGAGTG
GTCAAAATCTTGGATGAATTTGTTTTAGATGAGACGAAGACTCAACTCCATCGAGATATTCCTTCATCAAATCGAAATCA
GAATTGATTACAGTGAGCAATTGGAGAACGTGGGAGATCAATGGATCTGCAATCTGCATGTTCCACGGCTAAGGAAAGGG
TGGTGGGTTTCTATCTCTTGGAAGATGGAAAAACGAAAGTATATCCTTAATTTCGTCTGCAATATGTTGCACAACAACAC
AAATGCGTTTCATTGCGGCGGAGGAGCTCTCTGGATATCGCTGAGAATGAGATTATTTCGCTCAGTTTCCGAACGGCGTA
AGAAAAATGCCTAAAATTAGCTATTAAAGATGATGACCAATGAAGCAAACCTAGAGATTGTTGTTGACAAGACTTCTGAT
AGCATGTAAGTCAAGATTGCACAAATACCATACACCCATCTTTTTCTTCGCCAATCCAAAGAGATGACATAGCTCAATCG
TCCAAGGTTTAAATCTAGCGATGGGAAGAGAATCAAATTTTCGTCCGAAAAGTCCCTTTTTCCCTTAGCCGAAGCCAATA
ATTCCCCCTCTCAAATAGAAGTGAATAAATGTTTAATTTTTAATCGAAAAATTTGGATATTACTATCATATCTCCATCCT
AACCTAACAATTACACCCAAAACCATGGTTCGTAGCCGAACCTCTTCATCCGAACCACCTTTACTCTCTTTTGAAAATCA
AATCCCTAATATTTCGTGATATTTGTTATTCAGATTCTTCTTCTTGTAATTGTTAAGCTTTACGATCTATAATTTCGAAC
TCTCTTTATAACTTACTATGTACCTTTGTAACAGTTAGAGACTTTCAAATTATGTAATACTAAATTTTTTTCTTAAGAAA
TATAGAATGTCATGCATATGAAAAAAGACTATAAATTCACTTGGTGAAAAGATACATCATCAATGTATAAAGAACAATTG
CTTGAAAAGAACTGACAAGTAGCCCAAGAAGTACAAACATGTTCTAAAGTTTAGATCCAGTGCTACGCACCACACTTGAA
CCACTCTCATATTCACCAATCGTATGGATAAGAACCTCTCTTAAAAGACTCTCTCTCATCTTACCATACACGTGTCCATC
ACCACCTCTCTGAACAATCTCCTCACCTAACTTAATGGCGGCTTCAACCGTCTCCGCCGCACTACCATACGCCGAATCAA
CAATCCCCATCTTAACACCCACATCCGCCGTCACTTTCGCCGCCGTCAACATCACATCCCTTCTGGCCGCCGGAGAACCA
ATCTTACCCCTAATAACAGCCATAAACCACGCCGGAACTATCAACTCAATATCCAATTCACTCATATACAAAAAACCTCT
ATCACGACGCATCAATACATAATCATGACTCATCGCTAAAATACATCCCGCGGCGGAAGCGTGACCTGTGACGGCGGCGA
TTGTTGGCATAGGAAGAGAGATTAGATCGGCGACTAAGGATCTAAGTTTTGCGTCCATTACAACAGAGAGAGAAGGATTT
GACTCGGCTAAAGCGAGATCGTAGCCGTTGGAGAAGAATTTACCATCTGATGTTGTGATGAGTACTGATTGTGAAAATGA
TGGATCTGATCGGATTTGGTTGATGGTGGAGCGGAGAGAGTCGAGTAAGGTTGGGTTTAGACGGTGTTCGCCGTCGCCGG
TGAGTTTTAGTATGAAAAGACGATCACGTTTCTCTAATGAACACATTTCTCTTCCTCTTTGTGACTGATTATTAAATGAT
TTGGCTAGTAGTAAAAGAAATCGTCATGTCAACTAATACATCATATCTTAGCACATATCAAATCTAATTTTGTTGATATA
TTCAAACACAAAAATGTAAGAATTTCAAACCATATTGGGAAACGAAAATCTATATATAAGTAAAAAATAAATCAATAAAA
GAAAATATTTATTCAGAATACTGCATCATAAGTTGTATTGGGCTTGGAATTTACGTTATTCGGTAATTGCAAGCCCAATA
CAACATATGATGCAAAAAAATACCAAAAGCCCTTCTAAAGGAGACCAAGCTTCATGAAGAAACCAGTAATGTTGAAAACA
AAAAATGTGTCAAGAGACTTATTATGATATATTTCCTCTGAATATGAATGTTCTTCTCTTTTCTTTACTAGTAGACAAAA
ACATGAACCATGAAAAAAGAAGGTTTCGTCTATATGACACAAAAACAAACAATCTCAAGACTTGGTTGTAGGCTCGTCTG
TTTCTTCAGCTTCAGCATCTTCAATCTCGCTCGCTAACTTCACTAAGTCTTCCACCAGTATTTTGCCATCTAAAAACCAC
AAAAACTTCCATCAGAAAACCGAAAAATCTAAGTAGAGAAGTTGGAAATGGAGAGTGTGACCTTTATCTTTAGACAGATT
TTGGATAAGCTCTTGGATACCCTCTTTGCCCAATGTGTCCTTCAGGTACATCGCAGCCAATGCAACTTCATCTGGGCTTA
CCTTACCATCATAATCTCTGTACAGACAAAATTGAATTGATTGATTGCGAAATAATTCTAAGGCGAGAAAACAATCTAAA
GGATGGTTACACAGACCTGTCCAGGAGTCGCCAGCGGTTGCCAATCTTGTTATCGACATCATCAATTTCCTTTTCAAGTT
TCTGGAGCATTGTCTCCACCTAACGATAGAAGATATTGAA
>AT1G65520.1 | chr1:24358171-24361170 REVERSE LENGTH=3000
AACATGTTTGTACTTCTTGGGCTACTTGTCAGTTCTTTTCAAGCAATTGTTCTTTATACATTGATGATGTATCTTTTCAC
CAAGTGAATTTATAGTCTTTTTTCATATGCATGACATTCTATATTTCTTAAGAAAAAAATTTAGTATTACATAATTTGAA
AGTCTCTAACTGTTACAAAGGTACATAGTAAGTTATAAAGAGAGTTCGAAATTATAGATCGTAAAGCTTAACAATTACAA
GAAGAAGAATCTGAATAACAAATATCACGAAATATTAGGGATTTGATTTTCAAAAGAGAGTAAAGGTGGTTCGGATGAAG
AGGTTCGGCTACGAACCATGGTTTTGGGTGTAATTGTTAGGTTAGGATGGAGATATGATAGTAATATCCAAATTTTTCGA
TTAAAAATTAAACATTTATTCACTTCTATTTGAGAGGGGGAATTATTGGCTTCGGCTAAGGGAAAAAGGGACTTTTCGGA
CGAAAATTTGATTCTCTTCCCATCGCTAGATTTAAACCTTGGACGATTGAGCTATGTCATCTCTTTGGATTGGCGAAGAA
AAAGATGGGTGTATGGTATTTGTGCAATCTTGACTTACATGCTATCAGAAGTCTTGTCAACAACAATCTCTAGGTTTGCT
TCATTGGTCATCATCTTTAATAGCTAATTTTAGGCATTTTTCTTACGCCGTTCGGAAACTGAGCGAAATAATCTCATTCT
CAGCGATATCCAGAGAGCTCCTCCGCCGCAATGAAACGCATTTGTGTTGTTGTGCAACATATTGCAGACGAAATTAAGGA
TATACTTTCGTTTTTCCATCTTCCAAGAGATAGAAACCCACCACCCTTTCCTTAGCCGTGGAACATGCAGATTGCAGATC
CATTGATCTCCCACGTTCTCCAATTGCTCACTGTAATCAATTCTGATTTCGATTTGATGAAGGAATATCTCGATGGAGTT
GAGTCTTCGTCTCATCTAAAACAAATTCATCCAAGATTTTGACCACTCCCAAGACATATTGATCAAGCAAAACACGGCGA
TTTACTTCATAATTCGGAACTATGCTCAGCTCAACTCCATTGAGATATTAGTAGTAAGAAGTTTGTTTTCTGAAATTTGC
TACATATATCTCATAACAAAAATACAAAATTGGTACATATTTTGACGATCTACACAATCGGAAATAGGTTATATGGAGTT
GCATAGTTCATAATTTGAGTACACGCTAATTCATACAAAAACCATACAATTTGTTTGTTTCAAATCAGCCAAAGATTCCA
AAAAAAAAAAAAAAAAAAAAACAGAAAAATGTGTTTTATGGTTTTAAGGAGAGTTGTAAGAAGCAGGAGCTGTTCTCGGA
GGACGTTTACAAGGTCCATTATTCTTCTTCCACGATGCATGGGAAGCTCCACATGATCTAGATGCCGGAGTCCACACGAT
GGGCCTTCCGTTTGCTACGACATCAAGTGCACAAATCGCATAGGTGAACAAATAAAATTCAAGTGAATTTCTTAATCATT
TTTGGTTTAATTAACATATTAGCTTATGCGATCCGATGATTGCGAGGTGATTAAATTATAAGCGTCTAAGGATAAGTACT
TACCAAGTTTGCGACTTGTAGCCTCGACGACTTTAACTTGAGAGGAAAGAGTGAAAATCAGAATAAGAAGAGATAAGAGA
AGAGCAACCATATTTGTTGATGTCTTCGAACCCATTTTTTTTTTCTCGTCACGGTTTGATCTGATCTGATCTCTATTGAC
CAACATATATAGACCATGGCCTATTTTAATTTTGTTTCTTTATGCTATTTACATAAAAACCATATTTTAAGAACATAACG
CGGTTTCTACGTACGTACGTTATCTATAAGATTCTTTTAAATAATTATATGATTACACGTTTGATTGCTCCAGAAGATTT
TTTTTTTTTTTTTTTAACTAATCTATTAGAAACATACGACTTTCTTGCCATTATCTATTACTCTAATATAACAACAGTCA
TCATGATCAAACGACTGAAGTGTGAAAATATTTCATATGCTTGACCTGACTTTAGTACCTTTATATTAGTCTCACTATCC
ACGATCATAGTATATGTCAGCATAACTATTTTTTTTTTTTTCTTTTTACTTTCACTATCTCAATTCGTTTTGTAATTCTT
ACCTTCACAATAAATACTTTTGAGCTTTTCCTATTGCAAATAATAGTTTTCCTCAAACGAACTTTTTAATACTTGATAAA
TTAATTAATTTATTCGGTCTCAACAAGTTTTCGAACAAATAAATATATCGATAAATTACCACATCCAACACATATCAAGT
ATGATTTATGTGTTCCACATATGATTCCACGATACACTACTTCTTCTGAAACACATACGTTCACGATTGGTGGTTCTATT
AATATTACCGTCACGAAAGACATTTTGTTTTTTGTTTTGTTCTTTGACATTTAAACGTAGCACACAAAATGGTTACAGAA
CGTCGGAATATGCGATAAGATTGCACCCAGATACTTAAAACTAATACATTCCATAAAAGTCAAATCCAAAATCTGAGGTA
AAAACGCTAGAGATTATTCAACCACTGATCATCAAAAGGATTCAACAACTATTTCGATATTATGATTTATGATCAACAAT
ATTATTTTTAGTTTTAATTAAACACAATACTTTTTGTTTACATCATTTGAAAGGAGCACATGTTTTTAGATGTGTAAACC
AAATCTTAAAACCACATACACTTTATTATTGCATAGAACTTCAAAACTCTGACACAAAGACACAGAAGTACGTAGTTAAG
GAGATTGGTCAGAAGCAGGAATATAACTGCCTGGAGGAAGCCTGCATGGTCGGGGTCTCCTCCACTTCGAAGTGAATACT
GCTGGAGAAGTTCCACATGACCTTGAAGGTGGTGTGTACACGATAGGTGTTCCCGAAAACCCCCACGCTGCCATATTAAA
GTTCAAAACTAAAATAAGGGAGATTTTTAATTTACTTTGG
>AT1G65540.2 | chr1:24359382-24362381 REVERSE LENGTH=3000
GATTGTTTGTTTTTGTGTCATATAGACGAAACCTTCTTTTTTCATGGTTCATGTTTTTGTCTACTAGTAAAGAAAAGAGA
AGAACATTCATATTCAGAGGAAATATATCATAATAAGTCTCTTGACACATTTTTTGTTTTCAACATTACTGGTTTCTTCA
TGAAGCTTGGTCTCCTTTAGAAGGGCTTTTGGTATTTTTTTGCATCATATGTTGTATTGGGCTTGCAATTACCGAATAAC
GTAAATTCCAAGCCCAATACAACTTATGATGCAGTATTCTGAATAAATATTTTCTTTTATTGATTTATTTTTTACTTATA
TATAGATTTTCGTTTCCCAATATGGTTTGAAATTCTTACATTTTTGTGTTTGAATATATCAACAAAATTAGATTTGATAT
GTGCTAAGATATGATGTATTAGTTGACATGACGATTTCTTTTACTACTAGCCAAATCATTTAATAATCAGTCACAAAGAG
GAAGAGAAATGTGTTCATTAGAGAAACGTGATCGTCTTTTCATACTAAAACTCACCGGCGACGGCGAACACCGTCTAAAC
CCAACCTTACTCGACTCTCTCCGCTCCACCATCAACCAAATCCGATCAGATCCATCATTTTCACAATCAGTACTCATCAC
AACATCAGATGGTAAATTCTTCTCCAACGGCTACGATCTCGCTTTAGCCGAGTCAAATCCTTCTCTCTCTGTTGTAATGG
ACGCAAAACTTAGATCCTTAGTCGCCGATCTAATCTCTCTTCCTATGCCAACAATCGCCGCCGTCACAGGTCACGCTTCC
GCCGCGGGATGTATTTTAGCGATGAGTCATGATTATGTATTGATGCGTCGTGATAGAGGTTTTTTGTATATGAGTGAATT
GGATATTGAGTTGATAGTTCCGGCGTGGTTTATGGCTGTTATTAGGGGTAAGATTGGTTCTCCGGCGGCCAGAAGGGATG
TGATGTTGACGGCGGCGAAAGTGACGGCGGATGTGGGTGTTAAGATGGGGATTGTTGATTCGGCGTATGGTAGTGCGGCG
GAGACGGTTGAAGCCGCCATTAAGTTAGGTGAGGAGATTGTTCAGAGAGGTGGTGATGGACACGTGTATGGTAAGATGAG
AGAGAGTCTTTTAAGAGAGGTTCTTATCCATACGATTGGTGAATATGAGAGTGGTTCAAGTGTGGTGCGTAGCACTGGAT
CTAAACTTTAGAACATGTTTGTACTTCTTGGGCTACTTGTCAGTTCTTTTCAAGCAATTGTTCTTTATACATTGATGATG
TATCTTTTCACCAAGTGAATTTATAGTCTTTTTTCATATGCATGACATTCTATATTTCTTAAGAAAAAAATTTAGTATTA
CATAATTTGAAAGTCTCTAACTGTTACAAAGGTACATAGTAAGTTATAAAGAGAGTTCGAAATTATAGATCGTAAAGCTT
AACAATTACAAGAAGAAGAATCTGAATAACAAATATCACGAAATATTAGGGATTTGATTTTCAAAAGAGAGTAAAGGTGG
TTCGGATGAAGAGGTTCGGCTACGAACCATGGTTTTGGGTGTAATTGTTAGGTTAGGATGGAGATATGATAGTAATATCC
AAATTTTTCGATTAAAAATTAAACATTTATTCACTTCTATTTGAGAGGGGGAATTATTGGCTTCGGCTAAGGGAAAAAGG
GACTTTTCGGACGAAAATTTGATTCTCTTCCCATCGCTAGATTTAAACCTTGGACGATTGAGCTATGTCATCTCTTTGGA
TTGGCGAAGAAAAAGATGGGTGTATGGTATTTGTGCAATCTTGACTTACATGCTATCAGAAGTCTTGTCAACAACAATCT
CTAGGTTTGCTTCATTGGTCATCATCTTTAATAGCTAATTTTAGGCATTTTTCTTACGCCGTTCGGAAACTGAGCGAAAT
AATCTCATTCTCAGCGATATCCAGAGAGCTCCTCCGCCGCAATGAAACGCATTTGTGTTGTTGTGCAACATATTGCAGAC
GAAATTAAGGATATACTTTCGTTTTTCCATCTTCCAAGAGATAGAAACCCACCACCCTTTCCTTAGCCGTGGAACATGCA
GATTGCAGATCCATTGATCTCCCACGTTCTCCAATTGCTCACTGTAATCAATTCTGATTTCGATTTGATGAAGGAATATC
TCGATGGAGTTGAGTCTTCGTCTCATCTAAAACAAATTCATCCAAGATTTTGACCACTCCCAAGACATATTGATCAAGCA
AAACACGGCGATTTACTTCATAATTCGGAACTATGCTCAGCTCAACTCCATTGAGATATTAGTAGTAAGAAGTTTGTTTT
CTGAAATTTGCTACATATATCTCATAACAAAAATACAAAATTGGTACATATTTTGACGATCTACACAATCGGAAATAGGT
TATATGGAGTTGCATAGTTCATAATTTGAGTACACGCTAATTCATACAAAAACCATACAATTTGTTTGTTTCAAATCAGC
CAAAGATTCCAAAAAAAAAAAAAAAAAAAAAACAGAAAAATGTGTTTTATGGTTTTAAGGAGAGTTGTAAGAAGCAGGAG
CTGTTCTCGGAGGACGTTTACAAGGTCCATTATTCTTCTTCCACGATGCATGGGAAGCTCCACATGATCTAGATGCCGGA
GTCCACACGATGGGCCTTCCGTTTGCTACGACATCAAGTGCACAAATCGCATAGGTGAACAAATAAAATTCAAGTGAATT
TCTTAATCATTTTTGGTTTAATTAACATATTAGCTTATGCGATCCGATGATTGCGAGGTGATTAAATTATAAGCGTCTAA
GGATAAGTACTTACCAAGTTTGCGACTTGTAGCCTCGACGACTTTAACTTGAGAGGAAAGAGTGAAAATCAGAATAAGAA
GAGATAAGAGAAGAGCAACCATATTTGTTGATGTCTTCGAACCCATTTTTTTTTTCTCGTCACGGTTTGATCTGATCTGA
TCTCTATTGACCAACATATATAGACCATGGCCTATTTTAA
>AT1G65540.1 | chr1:24359382-24362381 REVERSE LENGTH=3000
GATTGTTTGTTTTTGTGTCATATAGACGAAACCTTCTTTTTTCATGGTTCATGTTTTTGTCTACTAGTAAAGAAAAGAGA
AGAACATTCATATTCAGAGGAAATATATCATAATAAGTCTCTTGACACATTTTTTGTTTTCAACATTACTGGTTTCTTCA
TGAAGCTTGGTCTCCTTTAGAAGGGCTTTTGGTATTTTTTTGCATCATATGTTGTATTGGGCTTGCAATTACCGAATAAC
GTAAATTCCAAGCCCAATACAACTTATGATGCAGTATTCTGAATAAATATTTTCTTTTATTGATTTATTTTTTACTTATA
TATAGATTTTCGTTTCCCAATATGGTTTGAAATTCTTACATTTTTGTGTTTGAATATATCAACAAAATTAGATTTGATAT
GTGCTAAGATATGATGTATTAGTTGACATGACGATTTCTTTTACTACTAGCCAAATCATTTAATAATCAGTCACAAAGAG
GAAGAGAAATGTGTTCATTAGAGAAACGTGATCGTCTTTTCATACTAAAACTCACCGGCGACGGCGAACACCGTCTAAAC
CCAACCTTACTCGACTCTCTCCGCTCCACCATCAACCAAATCCGATCAGATCCATCATTTTCACAATCAGTACTCATCAC
AACATCAGATGGTAAATTCTTCTCCAACGGCTACGATCTCGCTTTAGCCGAGTCAAATCCTTCTCTCTCTGTTGTAATGG
ACGCAAAACTTAGATCCTTAGTCGCCGATCTAATCTCTCTTCCTATGCCAACAATCGCCGCCGTCACAGGTCACGCTTCC
GCCGCGGGATGTATTTTAGCGATGAGTCATGATTATGTATTGATGCGTCGTGATAGAGGTTTTTTGTATATGAGTGAATT
GGATATTGAGTTGATAGTTCCGGCGTGGTTTATGGCTGTTATTAGGGGTAAGATTGGTTCTCCGGCGGCCAGAAGGGATG
TGATGTTGACGGCGGCGAAAGTGACGGCGGATGTGGGTGTTAAGATGGGGATTGTTGATTCGGCGTATGGTAGTGCGGCG
GAGACGGTTGAAGCCGCCATTAAGTTAGGTGAGGAGATTGTTCAGAGAGGTGGTGATGGACACGTGTATGGTAAGATGAG
AGAGAGTCTTTTAAGAGAGGTTCTTATCCATACGATTGGTGAATATGAGAGTGGTTCAAGTGTGGTGCGTAGCACTGGAT
CTAAACTTTAGAACATGTTTGTACTTCTTGGGCTACTTGTCAGTTCTTTTCAAGCAATTGTTCTTTATACATTGATGATG
TATCTTTTCACCAAGTGAATTTATAGTCTTTTTTCATATGCATGACATTCTATATTTCTTAAGAAAAAAATTTAGTATTA
CATAATTTGAAAGTCTCTAACTGTTACAAAGGTACATAGTAAGTTATAAAGAGAGTTCGAAATTATAGATCGTAAAGCTT
AACAATTACAAGAAGAAGAATCTGAATAACAAATATCACGAAATATTAGGGATTTGATTTTCAAAAGAGAGTAAAGGTGG
TTCGGATGAAGAGGTTCGGCTACGAACCATGGTTTTGGGTGTAATTGTTAGGTTAGGATGGAGATATGATAGTAATATCC
AAATTTTTCGATTAAAAATTAAACATTTATTCACTTCTATTTGAGAGGGGGAATTATTGGCTTCGGCTAAGGGAAAAAGG
GACTTTTCGGACGAAAATTTGATTCTCTTCCCATCGCTAGATTTAAACCTTGGACGATTGAGCTATGTCATCTCTTTGGA
TTGGCGAAGAAAAAGATGGGTGTATGGTATTTGTGCAATCTTGACTTACATGCTATCAGAAGTCTTGTCAACAACAATCT
CTAGGTTTGCTTCATTGGTCATCATCTTTAATAGCTAATTTTAGGCATTTTTCTTACGCCGTTCGGAAACTGAGCGAAAT
AATCTCATTCTCAGCGATATCCAGAGAGCTCCTCCGCCGCAATGAAACGCATTTGTGTTGTTGTGCAACATATTGCAGAC
GAAATTAAGGATATACTTTCGTTTTTCCATCTTCCAAGAGATAGAAACCCACCACCCTTTCCTTAGCCGTGGAACATGCA
GATTGCAGATCCATTGATCTCCCACGTTCTCCAATTGCTCACTGTAATCAATTCTGATTTCGATTTGATGAAGGAATATC
TCGATGGAGTTGAGTCTTCGTCTCATCTAAAACAAATTCATCCAAGATTTTGACCACTCCCAAGACATATTGATCAAGCA
AAACACGGCGATTTACTTCATAATTCGGAACTATGCTCAGCTCAACTCCATTGAGATATTAGTAGTAAGAAGTTTGTTTT
CTGAAATTTGCTACATATATCTCATAACAAAAATACAAAATTGGTACATATTTTGACGATCTACACAATCGGAAATAGGT
TATATGGAGTTGCATAGTTCATAATTTGAGTACACGCTAATTCATACAAAAACCATACAATTTGTTTGTTTCAAATCAGC
CAAAGATTCCAAAAAAAAAAAAAAAAAAAAAACAGAAAAATGTGTTTTATGGTTTTAAGGAGAGTTGTAAGAAGCAGGAG
CTGTTCTCGGAGGACGTTTACAAGGTCCATTATTCTTCTTCCACGATGCATGGGAAGCTCCACATGATCTAGATGCCGGA
GTCCACACGATGGGCCTTCCGTTTGCTACGACATCAAGTGCACAAATCGCATAGGTGAACAAATAAAATTCAAGTGAATT
TCTTAATCATTTTTGGTTTAATTAACATATTAGCTTATGCGATCCGATGATTGCGAGGTGATTAAATTATAAGCGTCTAA
GGATAAGTACTTACCAAGTTTGCGACTTGTAGCCTCGACGACTTTAACTTGAGAGGAAAGAGTGAAAATCAGAATAAGAA
GAGATAAGAGAAGAGCAACCATATTTGTTGATGTCTTCGAACCCATTTTTTTTTTCTCGTCACGGTTTGATCTGATCTGA
TCTCTATTGACCAACATATATAGACCATGGCCTATTTTAA
>AT1G65540.3 | chr1:24359382-24362381 REVERSE LENGTH=3000
GATTGTTTGTTTTTGTGTCATATAGACGAAACCTTCTTTTTTCATGGTTCATGTTTTTGTCTACTAGTAAAGAAAAGAGA
AGAACATTCATATTCAGAGGAAATATATCATAATAAGTCTCTTGACACATTTTTTGTTTTCAACATTACTGGTTTCTTCA
TGAAGCTTGGTCTCCTTTAGAAGGGCTTTTGGTATTTTTTTGCATCATATGTTGTATTGGGCTTGCAATTACCGAATAAC
GTAAATTCCAAGCCCAATACAACTTATGATGCAGTATTCTGAATAAATATTTTCTTTTATTGATTTATTTTTTACTTATA
TATAGATTTTCGTTTCCCAATATGGTTTGAAATTCTTACATTTTTGTGTTTGAATATATCAACAAAATTAGATTTGATAT
GTGCTAAGATATGATGTATTAGTTGACATGACGATTTCTTTTACTACTAGCCAAATCATTTAATAATCAGTCACAAAGAG
GAAGAGAAATGTGTTCATTAGAGAAACGTGATCGTCTTTTCATACTAAAACTCACCGGCGACGGCGAACACCGTCTAAAC
CCAACCTTACTCGACTCTCTCCGCTCCACCATCAACCAAATCCGATCAGATCCATCATTTTCACAATCAGTACTCATCAC
AACATCAGATGGTAAATTCTTCTCCAACGGCTACGATCTCGCTTTAGCCGAGTCAAATCCTTCTCTCTCTGTTGTAATGG
ACGCAAAACTTAGATCCTTAGTCGCCGATCTAATCTCTCTTCCTATGCCAACAATCGCCGCCGTCACAGGTCACGCTTCC
GCCGCGGGATGTATTTTAGCGATGAGTCATGATTATGTATTGATGCGTCGTGATAGAGGTTTTTTGTATATGAGTGAATT
GGATATTGAGTTGATAGTTCCGGCGTGGTTTATGGCTGTTATTAGGGGTAAGATTGGTTCTCCGGCGGCCAGAAGGGATG
TGATGTTGACGGCGGCGAAAGTGACGGCGGATGTGGGTGTTAAGATGGGGATTGTTGATTCGGCGTATGGTAGTGCGGCG
GAGACGGTTGAAGCCGCCATTAAGTTAGGTGAGGAGATTGTTCAGAGAGGTGGTGATGGACACGTGTATGGTAAGATGAG
AGAGAGTCTTTTAAGAGAGGTTCTTATCCATACGATTGGTGAATATGAGAGTGGTTCAAGTGTGGTGCGTAGCACTGGAT
CTAAACTTTAGAACATGTTTGTACTTCTTGGGCTACTTGTCAGTTCTTTTCAAGCAATTGTTCTTTATACATTGATGATG
TATCTTTTCACCAAGTGAATTTATAGTCTTTTTTCATATGCATGACATTCTATATTTCTTAAGAAAAAAATTTAGTATTA
CATAATTTGAAAGTCTCTAACTGTTACAAAGGTACATAGTAAGTTATAAAGAGAGTTCGAAATTATAGATCGTAAAGCTT
AACAATTACAAGAAGAAGAATCTGAATAACAAATATCACGAAATATTAGGGATTTGATTTTCAAAAGAGAGTAAAGGTGG
TTCGGATGAAGAGGTTCGGCTACGAACCATGGTTTTGGGTGTAATTGTTAGGTTAGGATGGAGATATGATAGTAATATCC
AAATTTTTCGATTAAAAATTAAACATTTATTCACTTCTATTTGAGAGGGGGAATTATTGGCTTCGGCTAAGGGAAAAAGG
GACTTTTCGGACGAAAATTTGATTCTCTTCCCATCGCTAGATTTAAACCTTGGACGATTGAGCTATGTCATCTCTTTGGA
TTGGCGAAGAAAAAGATGGGTGTATGGTATTTGTGCAATCTTGACTTACATGCTATCAGAAGTCTTGTCAACAACAATCT
CTAGGTTTGCTTCATTGGTCATCATCTTTAATAGCTAATTTTAGGCATTTTTCTTACGCCGTTCGGAAACTGAGCGAAAT
AATCTCATTCTCAGCGATATCCAGAGAGCTCCTCCGCCGCAATGAAACGCATTTGTGTTGTTGTGCAACATATTGCAGAC
GAAATTAAGGATATACTTTCGTTTTTCCATCTTCCAAGAGATAGAAACCCACCACCCTTTCCTTAGCCGTGGAACATGCA
GATTGCAGATCCATTGATCTCCCACGTTCTCCAATTGCTCACTGTAATCAATTCTGATTTCGATTTGATGAAGGAATATC
TCGATGGAGTTGAGTCTTCGTCTCATCTAAAACAAATTCATCCAAGATTTTGACCACTCCCAAGACATATTGATCAAGCA
AAACACGGCGATTTACTTCATAATTCGGAACTATGCTCAGCTCAACTCCATTGAGATATTAGTAGTAAGAAGTTTGTTTT
CTGAAATTTGCTACATATATCTCATAACAAAAATACAAAATTGGTACATATTTTGACGATCTACACAATCGGAAATAGGT
TATATGGAGTTGCATAGTTCATAATTTGAGTACACGCTAATTCATACAAAAACCATACAATTTGTTTGTTTCAAATCAGC
CAAAGATTCCAAAAAAAAAAAAAAAAAAAAAACAGAAAAATGTGTTTTATGGTTTTAAGGAGAGTTGTAAGAAGCAGGAG
CTGTTCTCGGAGGACGTTTACAAGGTCCATTATTCTTCTTCCACGATGCATGGGAAGCTCCACATGATCTAGATGCCGGA
GTCCACACGATGGGCCTTCCGTTTGCTACGACATCAAGTGCACAAATCGCATAGGTGAACAAATAAAATTCAAGTGAATT
TCTTAATCATTTTTGGTTTAATTAACATATTAGCTTATGCGATCCGATGATTGCGAGGTGATTAAATTATAAGCGTCTAA
GGATAAGTACTTACCAAGTTTGCGACTTGTAGCCTCGACGACTTTAACTTGAGAGGAAAGAGTGAAAATCAGAATAAGAA
GAGATAAGAGAAGAGCAACCATATTTGTTGATGTCTTCGAACCCATTTTTTTTTTCTCGTCACGGTTTGATCTGATCTGA
TCTCTATTGACCAACATATATAGACCATGGCCTATTTTAA
>AT1G65541.1 | chr1:24366406-24369405 FORWARD LENGTH=3000
GAAAAAGACCGTCAAAAGAATCGTCGTCGTCACTGAGCCGAAGAAGAAGAAGAAGAAGAAGAAGATTCAACGTGTTTCTG
CTGATTTTGACCGTTTTGTTTCGGGTCGGGTCGAATCGGGTCGGGTCCGGATATACAAATACTGCTTCGGATTCTCTACC
GTAGAACTATTACAGTATTACCCAATTACTTTTGTTTTTTGAATAATGCTTTTTACCATTTACTTTGCAGCAAAAGAACT
TCTAACGCTAAACATTAACAAGACTTCTTCATTTCCATGAAATTAATCGTTTTACTAATCAACTAATCATCATCATTTTC
CAAAAGCATTCAAATGATCAATAAGCAATATTAAAAAGTCAGTCTAGCCACTAATCATCATAGTCAACAATTTCCAAAGG
TAGGTAATGAAAAGCACTTAGTAATTTTTTGTTTGAGAATTTTATCAAGAAAATGCAGGAACAAACTTCAACTTTGTAGA
ATGAAAATCAAATGCTTCGACATGTCACATGTATATGTCTCTCTCACCATTCTTTTTTGTTAAATCACTCATCAATGATT
TGCTTCAGTTTGAGATTCATTAAGATCATCGTGATTTAAGAGACTGTCACAGTGTAGTTTTAACGGTTATGATTACGAAT
CTGTCGAAATGTTCAAGTTTTTGTTTATTTCTGCAGATTCTTAAGAACATAATGGCTAATAAGAAGGTAGGTGGTGCTGG
TTCTAATCCTGAGTCTTGACACAAGTGTTTGATCTTCTATTCTGTTTTATTCGTGGATGATATTTAGAGAAAAATGTGTA
TATCTATGGGAACATTTTACCAATTTTGATGGAATTCTGACTTTTTAGTAGCTCCAAAGCGGTTTTGTTAAATGGAATTT
GATTTTGTTTCTAAGAAAGATTTTACTTGATATAATATGTTAAGATTCGTCTTCAGTAATTACATTATGAAAAACCATCT
ATGCATCTTTGGATATAAGCAGTTGGTTAAATTAACTATATAAATATATAAAATTGAAAAAACATTAGGAATTACAGTTT
AAATAATTCAAACAATTTAAGCTCCATGCAATACTAAAACTTCTAAATAGCGTTTAATAACTTTCTTATTTAGAAATTAT
CGAACAAAATATGAAAGTTTCTTAAGAAACCATTTGAAGACATATATGTAACAAGATAAGTAAATTGTAATAAAATATAT
TAGCACTCTAAACTTCTAGATAGACATAAATAAAGAAGAAAGAAAACATTCAAAAAGACAAAAGAATAGAAAGAAATTTG
TGAAAGTTTCAATGAGAAGGGAAGAATTTGTTGAGGCGGCAAGGTAGACCGTAAAACTCATCGTTTCGCACGTCAAGATT
GTAAAGTCGAAACTTATCCCACCATTTCATTCCGCAATCTTTCTTGGCTTCATCGCTGTCACGACACAATGTGCAATCAA
GCACTATCGCAATTATTGCCGCAACCGTTGTATGTGACATGAATATCACTCTTATCATATCTTCCAACTGTTTTGTGCAC
ACACATAAAAGGAATCTCAATTTGATAAGTTGCAAAAAAGGCGTTTGCGATTTAAACAATTTGTCTCAAAGTATAGAATA
AGATGTGCTTACCCAATTTGAGTGATGATCAGACCGCCACCCTCCATTGTAGTATTCTCTGAAGTATTGTGGGATTGAAA
TAGCCATGAAAAAGGAAAATCCGAGAATGAATTTGATGTTGAAGCTATTGAGGTTGCAGAATTGTAGATAGCTAAGTCCC
ACAGAAGCTGCATTATATATTGAATTTGATTTTATTTTAGTGAAAAAAATAAAACATATATTTATCGAAAATGCTATACT
ACAAATGTGATGTGATGAAAAAGACTTACACACAAAACACAAGACGATGCAATAAAGAGATGCCATGATTGGTAATGGTA
TGGACGCAAAAAACGCTCCAAATTTTCCTGTATTTTGATCAAAATAAATAAGTTACAAAACCAGTAAAAGATATTCAACG
AAATCATTTAGACATTGTAAATAGGAAGATGTAGATTATTAGTAAAAACAAAACAAGAAAATTACCAAAAATGGAGAAAA
AAATCATGAATGCAGCTGATATTTGTATCACTCTTCGACTCCCAATCTTAGTCATTGCCAAAAGTCCAACATTTTCTCTG
AATATTAAGTCACACCCATATCAAAACTATATCATTAGCCTTTAATTACTACAATTTATATATACAAGAGAAACTTAAGA
TAAATGCTCGAAAAATTAAAAATTTGTAATTTAGAGATGAGTTTATTTACGTTGATGTTGTGATCCCTGTGATGCCTCCA
AGCATGCCATTGAGTAATACTCCAACTCCCTACAAGATATTTATATAAATGTTCATATAGATGATGAAATAAATAGTTAA
TAAACGGTCAAAAAATATGTTTTAAGTGACGATTAAATTGTTGCTAGACTAACCAGCCAACAAGTACCACGACTAACAAC
TGATGGTGGAATTGGCGTCGCGCTTCCATATCTTGCGGATGCATAGAACAAACCAGTCGACTACAATAGTACATAAAATT
TATCACTTTCAACTTTAATCACAGTATGCTAAGTATTATTTTCCATGATTTTAATATCAGTTTCATGTAAAAGATTAAAG
TTTAACCTCAAATAGAGTGACGAAAGACGCAGCCATCATCGCAAAAGAATCAGTGATGTCGAAAGTTGGACTTCCCCATT
GGAAAGGATATGGTATGTATATCCTATTATTCACATAAAGAGAATAAACATAACATTTGAATATCAAAATATTAAAATCT
ACACACGAAAAAAAATTAAATTCATTTCGAATAGAAGAACTGACCAAGGAGTGTTGGTGATGAGACCAGTACGATCTGTA
CGACAACTGGTTTGAGTAGTATGAGACTTGTGGTCATAAACACCACTGGATGTGAGAAGTTGAGCAAACAACCATACCAA
TGGAATGCATAAAATCATCCCATAACGGTCACATCTGCTT
>AT1G65550.1 | chr1:24364694-24367693 REVERSE LENGTH=3000
AACTTTCACAAATTTCTTTCTATTCTTTTGTCTTTTTGAATGTTTTCTTTCTTCTTTATTTATGTCTATCTAGAAGTTTA
GAGTGCTAATATATTTTATTACAATTTACTTATCTTGTTACATATATGTCTTCAAATGGTTTCTTAAGAAACTTTCATAT
TTTGTTCGATAATTTCTAAATAAGAAAGTTATTAAACGCTATTTAGAAGTTTTAGTATTGCATGGAGCTTAAATTGTTTG
AATTATTTAAACTGTAATTCCTAATGTTTTTTCAATTTTATATATTTATATAGTTAATTTAACCAACTGCTTATATCCAA
AGATGCATAGATGGTTTTTCATAATGTAATTACTGAAGACGAATCTTAACATATTATATCAAGTAAAATCTTTCTTAGAA
ACAAAATCAAATTCCATTTAACAAAACCGCTTTGGAGCTACTAAAAAGTCAGAATTCCATCAAAATTGGTAAAATGTTCC
CATAGATATACACATTTTTCTCTAAATATCATCCACGAATAAAACAGAATAGAAGATCAAACACTTGTGTCAAGACTCAG
GATTAGAACCAGCACCACCTACCTTCTTATTAGCCATTATGTTCTTAAGAATCTGCAGAAATAAACAAAAACTTGAACAT
TTCGACAGATTCGTAATCATAACCGTTAAAACTACACTGTGACAGTCTCTTAAATCACGATGATCTTAATGAATCTCAAA
CTGAAGCAAATCATTGATGAGTGATTTAACAAAAAAGAATGGTGAGAGAGACATATACATGTGACATGTCGAAGCATTTG
ATTTTCATTCTACAAAGTTGAAGTTTGTTCCTGCATTTTCTTGATAAAATTCTCAAACAAAAAATTACTAAGTGCTTTTC
ATTACCTACCTTTGGAAATTGTTGACTATGATGATTAGTGGCTAGACTGACTTTTTAATATTGCTTATTGATCATTTGAA
TGCTTTTGGAAAATGATGATGATTAGTTGATTAGTAAAACGATTAATTTCATGGAAATGAAGAAGTCTTGTTAATGTTTA
GCGTTAGAAGTTCTTTTGCTGCAAAGTAAATGGTAAAAAGCATTATTCAAAAAACAAAAGTAATTGGGTAATACTGTAAT
AGTTCTACGGTAGAGAATCCGAAGCAGTATTTGTATATCCGGACCCGACCCGATTCGACCCGACCCGAAACAAAACGGTC
AAAATCAGCAGAAACACGTTGAATCTTCTTCTTCTTCTTCTTCTTCTTCGGCTCAGTGACGACGACGATTCTTTTGACGG
TCTTTTTCTCAAAGTATTTTGGATTGTCTTCCACGTTTTGATCGATCCTTTCCTCTCCACTCCTCCTCTTCTCTGTAGAT
GTAAGTCTTCTCCATTTTCGTCATCCAAATTTAAGTCTCTCGTTTCTGTTATCATCTCAATTTCGTCGCAATCAATCTCA
ATCGTGTTTCAGATTCATTGAATCGACTGCAAATTTTGTAATTCAGGTTTAGAAATTGAATTTAGGACTTGAGAGAGCTT
AGTGATCTTCTACAACGAACTAATCCATTTGAAAAATCTGAATCATTCATGTTTTCTTTTGTCTTTTGTGAAATGATCTA
TCAGATTTTTCATACAATCACTGTGCAGATTGGTATGTAGCTGGTATATATATACTGTATATAGCTACACAATTACTGCA
ATATGGCTTCACGAGCGCTTCTTCGAAGGAGAAGTTACGACGTAGTGAAATCTCTAAGTGAACATTTGCCTACGGTTCAA
TGTTTTTCAAGTATTGAGCGGCAAGGACAACGAGGATACCGTGATTTTAAAGATGTGAAGAAGAAAGAGTCGAGCGTGTT
AATGGAGGGGTTCTATAGAAGTAGATTACTTCAGTCTCCAAGTTTTAGTAATGGAGTTGGAATATTAGAATTGCCTTATC
CTTTGGGATATAGATTGGTTTTTCAATCTATGTACTCGTCTTTGGCAACGGCTAATAAGCCTGACCATGATAAAAAGGGA
GAAAAGGTTACCTCGCAAACTAAAGAAGCTTCTCCTGAGGAGTGTGATGAGGCTGTTGAGGGGTTAAGTTTAGCTAAGGC
TAAAGCTAAAGCTATGAAATTGGAAGAATCACAGAAATCTGATATATCCATTATGCAACGTGTGCGGTTGTTTCTTCTGG
GGATAGGTCCTGCTTTGAGAGCTATTGCATCAATGAGCAGGTTAGGCTGTAGTTTTTGTTGTTTTAGCGTTTGAGCGATT
TCATGCCATTTATTGTTATGTAACATATGCTTTATTTATGCAGGGAAGATTGGGCTAAGAAGCTTCGTCACTGGAAAGAT
GAATTTAAGTCTACTCTGCAACATTACTGGCTGGGGACAAAGTTGCTTTGGGCTGATGTCAGGATCAGTGTAAGGCTGCT
TGTTAAACTTGCTAATGGAAAAGGTCTATCTAGGAGGGAACGACAACAACTCACTCGAACAACTGCCGACATTTTTAGAT
TAGTCCCGGTTGCAGTTTTCATTATTGTTCCATTCATGGAGTTTTTGCTACCGGTGTTTCTTAAGTTGTTCCCAAACATG
CTGCCGTCAACTTTCCAGGATAAGATGAAAGAAGAGGTACTGTTAAAAAACCTATTTTATTGCTTCTCTATTCCTTATAC
GTCATTTATTTTTATTTTTACATTGATCTGGGAAGTATGAATTGGTTTGATCTTTCATTCTCGCGCTGTCACTCTTGCCT
GTTTCTCAAGTATGAATCTAAAATTCACGTTTATTTTGCAGGAGGCTCTAAAAAGAAGGTTGAATGCAAGAATGGAATAT
GCTAAGTTTCTCCAAGATACTGTCAAAGAAATGGCAAAGGAAGTCCAAACCTCTCGCAGTGGAGAGATAAAGAAGACTGC
AGAAGATCTAGATGGATTTATGACCAAGGTTCGCTTTCCTTGTTATCTAACGCAATTGACGTCCTTCTATAAACTTCAAG
ATGGACTTATAGCGTCATTATCAATTGTACAGGTTAGAAG
>AT1G65560.1 | chr1:24368608-24371607 REVERSE LENGTH=3000
TTGTTTCTGAAAGTATATTGCAAGTGATTTAAGAACATACATTGGATGAAATAAAGCCACGTTATGTATAACATCTTCTT
GTCGAAGTCAATGTATGTATAAGTCTCTTATGGAAAAACGTTAGTTAAGCAACAATGTTTTAAAAGTCTTCATAACTAGA
ACTAGATTAAATTAAGAATTAGTAAGTCGATTACGCAAAGATAATGAATTCATGTTGCCATATATATTCGACACATTCAT
TTTGATTTCACAACCTACAATTTATTTCACAACAATATTCTTTTAAAAAAATTTGATCTCAAAATACAGAAATCTCATGA
TGTCAAAAGATTTCTATTTCAAATTTCATATATCAAAAACTGACAATATTTAGACTTTTATGACTACATTAATTGTAGAA
AATGTCATTTAATCATTCAAATAACAAAAGTTGAAAAGGTTACAACTTATAATCCCCAAGTCTCTTTGACTTCTTCTTCA
TCTTCACTCTCCAATCATTCACTTCTTTCGAAAGTCTTTCATAACCTCTCACTTGACTTGTATCTAACGAAGCTTCTTTG
ATTCAAAAGTAAGTTTTATATCTCAACCGCCTCTATCTCCTCTTTTTTTTTTGCTAGCGCTTTGTTTTGAGATCTCTACA
GAGTTTGTTTTGTATTGGTATTGGTGAGGATGACTTATGCAAAACATGCAGCCTCCTTTTGTTTTTTTAATATATTCATT
CATTTCGTTTACTCTATATACTTTATAATCGAGAATTGTTTTTTTTCTTTTTTTTTTCTAACCTTTGTAATAGTGGTGGT
GGCAACCATGACAAACGGTGGTGGCGGAAACAACGGAGCAGCAAACCGGACGGAAGAGTTACAACCCCACCCGGTGAAAG
AACAACTCCCCGGAATCCAGTACTGCGTCAACAGTCCTCCTCCTTGGCGTATGTTTTGTTTTATAAAATTTTGGTTATTT
ATGTTATATATTATTATTTCTATGTGTGTGTGTGTGTAAATGTAATATGTTTGGTGTTTGCAGTTGAAGCCGTAGTGTTG
GGTTTCCAGCATTACTTGTTGAGTCTTGGCATCACAGTTCTGATTCCAAGTGTATTAGTTCCACTCATGGGAGGTGGCTA
TGTAAGTATATGATTATTTCTTGAGATGTTGGAAACATTTTTTTTTTTTTTTTTTTTTTTTTTAAATCGTGAAAGTATTT
TAATTTTTTATGTATACATTTTGATTTTTTTTTTTCTATATTTGTTTCGACAATTTCAGGCAGAAAAGGTTAAAGTCATA
CAAACATTACTGTTTGTGTCTGGATTAACAACATTGTTCCAGTCATTCTTTGGAACTCGATTGCCTGTGATAGCTGTAGC
TTCTTATGCCTATATCATACCTATCACTTCCATCATTTATTCGACCCGATTCACTTACTACACTGATCCTTTTGAAGTAA
GTCGTCTTAACATTATTCTTATCATGAATTTTACAAACTACATTGTACTAATAATAAATTGTTTGATATAATATAATTAA
TCAGAGGTTTGTGCGAACAATGAGAAGCATACAAGGAGCTTTGATTATAACCGGATGTTTCCAAGTTCTTATCTGTATTC
TAGGCGTATGGAGAAATATTGTTAGGTAAATTACTTCATTATCATTTTGCCAAAGGAGGCATACCTTATTATGTCTCTAA
CGTTAAACATGAATGTATTTTTGGTTTGTGCTCATTAGATTTCTAAGTCCACTCTCCATTGCTCCTTTGGCAACATTTAC
CGGATTGGGACTCTACCACATCGGTTTCCCTTTGGTATGTGTATATACACTAAAATTTGGCCATTAACAATGAGATATCT
TTTATAAATAGATTATTGAATATTGAATAATTATATAGATTTATAATATGATGCAAACATCTTTCATTTTTCAGCTAGCA
AGATGCGTTGAAGTGGGACTTCCCGGATTGATCCTACTTATTTTTGTCACTCAGGTAAAGTTCTAACCTTTGTTTCTTAG
CTTTCTTTTGTTTTAAATCCATACACATGATTATAAAAAAAAAAATAGAATATAGATCATCTAAAAACATTAATTTAGCC
AACGCGAATTATATAATTTTGGTTACGTGTACATTTACATGTCACTTTTTAATTTTTAACTTTCGGGTGCAGTACTTACC
GCGTTTTCTGAAGATGAAAAAAGGAGTGATGATTTTGGATGGAAGCAGATGTGACCGTTATGGGATGATTTTATGCATTC
CATTGGTATGGTTGTTTGCTCAACTTCTCACATCCAGTGGTGTTTATGACCACAAGTCTCATACTACTCAAACCAGTTGT
CGTACAGATCGTACTGGTCTCATCACCAACACTCCTTGGTCAGTTCTTCTATTCGAAATGAATTTAATTTTTTTTCGTGT
GTAGATTTTAATATTTTGATATTCAAATGTTATGTTTATTCTCTTTATGTGAATAATAGGATATACATACCATATCCTTT
CCAATGGGGAAGTCCAACTTTCGACATCACTGATTCTTTTGCGATGATGGCTGCGTCTTTCGTCACTCTATTTGAGGTTA
AACTTTAATCTTTTACATGAAACTGATATTAAAATCATGGAAAATAATACTTAGCATACTGTGATTAAAGTTGAAAGTGA
TAAATTTTATGTACTATTGTAGTCGACTGGTTTGTTCTATGCATCCGCAAGATATGGAAGCGCGACGCCAATTCCACCAT
CAGTTGTTAGTCGTGGTACTTGTTGGCTGGTTAGTCTAGCAACAATTTAATCGTCACTTAAAACATATTTTTTGACCGTT
TATTAACTATTTATTTCATCATCTATATGAACATTTATATAAATATCTTGTAGGGAGTTGGAGTATTACTCAATGGCATG
CTTGGAGGCATCACAGGGATCACAACATCAACGTAAATAAACTCATCTCTAAATTACAAATTTTTAATTTTTCGAGCATT
TATCTTAAGTTTCTCTTGTATATATAAATTGTAGTAATTA
>AT1G65560.2 | chr1:24368608-24371607 REVERSE LENGTH=3000
TTGTTTCTGAAAGTATATTGCAAGTGATTTAAGAACATACATTGGATGAAATAAAGCCACGTTATGTATAACATCTTCTT
GTCGAAGTCAATGTATGTATAAGTCTCTTATGGAAAAACGTTAGTTAAGCAACAATGTTTTAAAAGTCTTCATAACTAGA
ACTAGATTAAATTAAGAATTAGTAAGTCGATTACGCAAAGATAATGAATTCATGTTGCCATATATATTCGACACATTCAT
TTTGATTTCACAACCTACAATTTATTTCACAACAATATTCTTTTAAAAAAATTTGATCTCAAAATACAGAAATCTCATGA
TGTCAAAAGATTTCTATTTCAAATTTCATATATCAAAAACTGACAATATTTAGACTTTTATGACTACATTAATTGTAGAA
AATGTCATTTAATCATTCAAATAACAAAAGTTGAAAAGGTTACAACTTATAATCCCCAAGTCTCTTTGACTTCTTCTTCA
TCTTCACTCTCCAATCATTCACTTCTTTCGAAAGTCTTTCATAACCTCTCACTTGACTTGTATCTAACGAAGCTTCTTTG
ATTCAAAAGTAAGTTTTATATCTCAACCGCCTCTATCTCCTCTTTTTTTTTTGCTAGCGCTTTGTTTTGAGATCTCTACA
GAGTTTGTTTTGTATTGGTATTGGTGAGGATGACTTATGCAAAACATGCAGCCTCCTTTTGTTTTTTTAATATATTCATT
CATTTCGTTTACTCTATATACTTTATAATCGAGAATTGTTTTTTTTCTTTTTTTTTTCTAACCTTTGTAATAGTGGTGGT
GGCAACCATGACAAACGGTGGTGGCGGAAACAACGGAGCAGCAAACCGGACGGAAGAGTTACAACCCCACCCGGTGAAAG
AACAACTCCCCGGAATCCAGTACTGCGTCAACAGTCCTCCTCCTTGGCGTATGTTTTGTTTTATAAAATTTTGGTTATTT
ATGTTATATATTATTATTTCTATGTGTGTGTGTGTGTAAATGTAATATGTTTGGTGTTTGCAGTTGAAGCCGTAGTGTTG
GGTTTCCAGCATTACTTGTTGAGTCTTGGCATCACAGTTCTGATTCCAAGTGTATTAGTTCCACTCATGGGAGGTGGCTA
TGTAAGTATATGATTATTTCTTGAGATGTTGGAAACATTTTTTTTTTTTTTTTTTTTTTTTTTAAATCGTGAAAGTATTT
TAATTTTTTATGTATACATTTTGATTTTTTTTTTTCTATATTTGTTTCGACAATTTCAGGCAGAAAAGGTTAAAGTCATA
CAAACATTACTGTTTGTGTCTGGATTAACAACATTGTTCCAGTCATTCTTTGGAACTCGATTGCCTGTGATAGCTGTAGC
TTCTTATGCCTATATCATACCTATCACTTCCATCATTTATTCGACCCGATTCACTTACTACACTGATCCTTTTGAAGTAA
GTCGTCTTAACATTATTCTTATCATGAATTTTACAAACTACATTGTACTAATAATAAATTGTTTGATATAATATAATTAA
TCAGAGGTTTGTGCGAACAATGAGAAGCATACAAGGAGCTTTGATTATAACCGGATGTTTCCAAGTTCTTATCTGTATTC
TAGGCGTATGGAGAAATATTGTTAGGTAAATTACTTCATTATCATTTTGCCAAAGGAGGCATACCTTATTATGTCTCTAA
CGTTAAACATGAATGTATTTTTGGTTTGTGCTCATTAGATTTCTAAGTCCACTCTCCATTGCTCCTTTGGCAACATTTAC
CGGATTGGGACTCTACCACATCGGTTTCCCTTTGGTATGTGTATATACACTAAAATTTGGCCATTAACAATGAGATATCT
TTTATAAATAGATTATTGAATATTGAATAATTATATAGATTTATAATATGATGCAAACATCTTTCATTTTTCAGCTAGCA
AGATGCGTTGAAGTGGGACTTCCCGGATTGATCCTACTTATTTTTGTCACTCAGGTAAAGTTCTAACCTTTGTTTCTTAG
CTTTCTTTTGTTTTAAATCCATACACATGATTATAAAAAAAAAAATAGAATATAGATCATCTAAAAACATTAATTTAGCC
AACGCGAATTATATAATTTTGGTTACGTGTACATTTACATGTCACTTTTTAATTTTTAACTTTCGGGTGCAGTACTTACC
GCGTTTTCTGAAGATGAAAAAAGGAGTGATGATTTTGGATGGAAGCAGATGTGACCGTTATGGGATGATTTTATGCATTC
CATTGGTATGGTTGTTTGCTCAACTTCTCACATCCAGTGGTGTTTATGACCACAAGTCTCATACTACTCAAACCAGTTGT
CGTACAGATCGTACTGGTCTCATCACCAACACTCCTTGGTCAGTTCTTCTATTCGAAATGAATTTAATTTTTTTTCGTGT
GTAGATTTTAATATTTTGATATTCAAATGTTATGTTTATTCTCTTTATGTGAATAATAGGATATACATACCATATCCTTT
CCAATGGGGAAGTCCAACTTTCGACATCACTGATTCTTTTGCGATGATGGCTGCGTCTTTCGTCACTCTATTTGAGGTTA
AACTTTAATCTTTTACATGAAACTGATATTAAAATCATGGAAAATAATACTTAGCATACTGTGATTAAAGTTGAAAGTGA
TAAATTTTATGTACTATTGTAGTCGACTGGTTTGTTCTATGCATCCGCAAGATATGGAAGCGCGACGCCAATTCCACCAT
CAGTTGTTAGTCGTGGTACTTGTTGGCTGGTTAGTCTAGCAACAATTTAATCGTCACTTAAAACATATTTTTTGACCGTT
TATTAACTATTTATTTCATCATCTATATGAACATTTATATAAATATCTTGTAGGGAGTTGGAGTATTACTCAATGGCATG
CTTGGAGGCATCACAGGGATCACAACATCAACGTAAATAAACTCATCTCTAAATTACAAATTTTTAATTTTTCGAGCATT
TATCTTAAGTTTCTCTTGTATATATAAATTGTAGTAATTA
>AT1G65570.1 | chr1:24371098-24374097 REVERSE LENGTH=3000
CCTCTATACGTTTGTTCAGACCAAGATTTGTAATATTAAACATGACATTGGTTGTACATAAAAATATTTGTGTATCTATT
AAAATTTATTATATGGTTATATACTTCGTAACCATTGTGAATAAATATTTGTGTAGAACATAATATTGTACTGGTATGTG
TAATTGAATAAAAGTTAAAGGGCCAACAATTTCACGCAAGAAGACAATAATCTAAACCGGAGGAAACCCAATCAAGTGGG
TGAACCAAAAAAAACCATACGCATTAAATGACTTCAACCAAAATTTAAAAAACCTACGCGTCACATAAACGAGAAACACT
CGTCTTACCAAACTCTCTCCTACACAACCAAAACCATCTCTTTGCAACAAAACTTGTTGTAACTCATCTTCTTCTTCTTC
TTCTCCATCACAGACTCATAACAAATGGGAGAAGTTTCAGTGGTGGAGAACAAGAAAGTGATACTAAAGAATTATGTAGA
TGGTATTCCTACAGAAACAGACATGGAAGTGAAACTCGGAGAAACAATTGAGCTAAAAGCACCAAAAGGATCTTCTTGTT
TCCTCGTCAAAAATCTATACTTGTCTTGTGATCCTTACATGAGAGGTCGTATGCGTGATTTTCACGGTTCCTATCTCCCG
CCTTTTGTTCCTGGCCAAGTATAGATTATTCCCACATTTTCAAGTTTTCAGCTTTTTTGTTTTTTTTTGTCGATTGGTTC
TGTAATTGGTCTTTTGGGTATCGGTTTTTGCTCATTGGAAAATCAAATTTTGAAGAGGGATAGGTAAGTAGAGTTTTTGT
GTGATAGAGAGATTTTTGCACACCAAGTGTTCGACGTTTTGATGGAACTTGTGTTAGTTGTGTATGTATCTAGAAATGTT
GCGAAGTCTTGAGATTTGTCTTGTTTATTGGTGAATTGTTCATATTTGAAGAGAGAGAGATGTGTAGATGCTGTATATAT
GCTTTAGAGAGATCATGCACACCAAGTTTTCGATGTTTTGACGAATGGATATATTATATGCTGAGGAAACTTGAGATTTG
TTATATTTTATTGGTGAAATTGTTCATATTCTTCAATGACTCTTTAATATGTTTCTTTGGTTGACGTTTCCTTTGTTATA
TGCTCTGTATTAAGCGACTGATAGTTTTGTAATCTTGATGCAGCGTATCGAAGGGTTTGGTTTAGCAAGAGTGATAGATT
CTGATGATACTAATTATAAGCCCGGCGATATAGTCTCTGGTATCATTGGTTGGGAAGAATACAGTTTGCTACGTAGTTCA
GATAACCTACAGTTGAGAAATATTCAGTTAGACGACGACATTCCGCTTTCTTATCATCTCGGACTTCTCGGTACGGCCCG
TCTTTTGTTTAGCATAAGAGGAAGGTAGCAATTATTTGTTTGATCTAAACAGTCTGAATTCACCTTTTTTACAGGGATGG
CTGGATTTACAGCATATGCAGGGTTTAATGAGATATGTTGTCCTAAGAAAGGGGACAGTGTTTTTGTCTCTGCAGCATGT
GGAGCAGTTGGACAACTTGTTGGTCAGCTAGCTAAGTTGCACGGCTGCTATGTTGTTGGTAGCGCCGGTAGTAAGCAAAA
GGTTAGTCTCTAAACTAATTTTAGCAACTCTTGTTACTCACTTGTCGTTGTGAAGTAACTTTTTGTGGACATATTTTAGG
TTGAGATCCTTAAAAACGAGCTTGGATATGATGAAGCCTTTAACTACAAGGAAGAGGCTGATCTTGATACTGCTTTGAAG
AGGTAAATATATGTCAAGATTCAACCTAAAGAATCAATTACAGAGTAGTGCTTGTCTTGAGGTTAATATGGCTTGTCTCT
AGGCTTTTGAATGTTCCATAAGTCTTTTAAAGTTCACCATCATTCAACTATATTTACACATTTTATCAACACTGTCACTC
TAGTTAGAACAAATGAGACGCAATGCAATTACAAGATAAATCCATAAAGGTAATAGTAAGATACTCTGACTATGTCACTT
AAACTGATTTCTTGTGGCTAGCTCTAGGGAATGAGAAAGGTATGGTGCATAATGTGAGTCTATACAAAAACGTGAAGCTG
AACTGTTTCAATATCTTTACTAAAACAGGTACTTCCCGGAGGGGATAGATATCTACTTCGATAACGTGGGTGGATCCATG
CTTGATGCAGCGCTCCTCAACATGAAGGTACGTGGAAGAATCGCGCTCTGTGGAATGGTGTCTTTGCAAAGCCTCTCAAC
TTCATCACAAGGAATCAAGAACCTATACAGCGCTATCTACAAACGTTTAAGGTTAGAAGGGTTCTTGCAGAGCGATTACC
TTCATATCTTCCCACAGTTTCTTGAAAATGTCAAGAGATATTACAAAGAAGGCAAGATTGTCTACGTCGAAGATATATCT
GAAGGCCTCGACCTCGCTCCCGCTGCACTTGTTGGGCTGTTTTCCGGGAAAAATATCGGTAAACAGGTTGTTCGGGTTGC
TAAAGAGTGATTGTTTCTGAAAGTATATTGCAAGTGATTTAAGAACATACATTGGATGAAATAAAGCCACGTTATGTATA
ACATCTTCTTGTCGAAGTCAATGTATGTATAAGTCTCTTATGGAAAAACGTTAGTTAAGCAACAATGTTTTAAAAGTCTT
CATAACTAGAACTAGATTAAATTAAGAATTAGTAAGTCGATTACGCAAAGATAATGAATTCATGTTGCCATATATATTCG
ACACATTCATTTTGATTTCACAACCTACAATTTATTTCACAACAATATTCTTTTAAAAAAATTTGATCTCAAAATACAGA
AATCTCATGATGTCAAAAGATTTCTATTTCAAATTTCATATATCAAAAACTGACAATATTTAGACTTTTATGACTACATT
AATTGTAGAAAATGTCATTTAATCATTCAAATAACAAAAGTTGAAAAGGTTACAACTTATAATCCCCAAGTCTCTTTGAC
TTCTTCTTCATCTTCACTCTCCAATCATTCACTTCTTTCG
>AT1G65580.2 | chr1:24374598-24377597 REVERSE LENGTH=3000
AGCCATTTTTAACTGTACAGTGAGACGAACAGAAGGAGAAAGCAACCTCGTTGCCGTGTTAAGTAATTGTAACTCGTTTT
TGTGTGTTTAATGGGAAAATTTGTGTGGAATGAGAAAAAAAAAAATGAAGATTAGCTTCTTACGTTTTTTGTTTAAGAGG
CTAATTACGTTTCTTATGAATGGGATATGTTCTACAAGTGTTATTTTATTTTATATGTCCGTATGAGTTATGTGTAACAC
TATTGTATCTAATGATCATTCTGATTTTATGTGTATGTACTTGTAAACGAAGCTCTTTTGAATTTGGTATTTAACTTCAG
TGCTTTATGTTTTCTTACTTTTGTGGCTGTGAAAAATTATAAAAGACTTAACACAATCATCAGTTAAATTTGAATACTAA
TTTATATTCTTAATGTGAACACATAACTTGATTAGTTTTGACATATATAACAAGTTGAGATTGATTTCATTGATATTGAT
TGTACACTTCTTTATAAGCAATGTGATGCTTTAACTTTCAACTAGGCATGGATGATAGATCTCTTAAAGTAAGGCTTAAA
TAAATAACCAAAAACGAAGGAAGACCATCTTTTTGCTAAGAATGTAAATATTCATTGAAAAGGAAATCGTTTAATCTTTT
ACAAAATTTGTGTAAAATATGGATTTGGTTCCATGGCAAAGTAAAACTCTAAAATTCAGTCCATCGATAAAAGCAATGAA
CCTCGTGATGTCAGATGAAGTGATAAACAATCTTGAAGTTCCTAGAATATGATTCCCCGAGGCAGAGAAGAGCGGATATA
TGTGCAACTTGAAAACGATGTGCTTTCAAAAACTCCACAGATTGGAAGCCTTTTAGTGTCTGCCCGAGAAAACTGTACGT
ACCGTCAGTCGGAGAAAAACCAATGACCTTTTTTGATCAAAGACTCCCTCATCGTCATCTTATCTTGTATAATAACTCAC
CCGAGACCAGGCACACAAACGGAACAACAACAAGACAATCAATACATACACAAAGAAATAAAAATAATCTTGAGGCTCAC
ATGCATGGTTTCAACCTATTAAGTCGAAGCAAGGTATATCTTTTTTTATTTTGACTTGGTTTTTCTAACTACCCGTCATA
CTTATATAGTAGCAGTCATTTTCTTCTCCAATAACTGCAAATATTTTCATATAACTCATGTTATGCCACATGTTAAATTA
GTTTAACCTTTTCGACAAGGACGACTATTTTATTTGGTTCTACCAACCATACGTTGGAACATGGCTTGCATTATAAGATA
AGTAGTTTAATGTCAAATTTTGGTTTGGAGCTGGAGATGGTTTAGCTTGAAAACTAAATCTTGAATTGTAAATCGGACTA
AAGGCGTTTTTGAATTTTAGCGATATGATAACCACATTAACTAACGATCATCTTTGTAATAGTAAACGGTATAAAAAGGA
TAAAGTTGAAGGATCACTTGATAGTTACTCAACTTATTAAAAAAGATAGAGTGATTTTTCAACGTTACCTACGGAGGCTC
CCAAATTACTTTTAAACAAAGCAACTCGTTTTCAAATATCGTAGAGAAATCAATGGCGCCGCGCGCCGTTTGCTTAATAC
TTTGATTCTTAAACCACAAAGAAACCCTCTTCTCTTTATCCAAGATCCTAACTAACTTATATATATACACACGTGCATAC
TTCTATCTTTCATCGAAAAATACAATAATCTTAAACTTTAAATCCTTCCAATTAAAAAAAACACACAACAAATGGCATTG
TTTCTAAGCTTTGTTCAGGTCTTTAGCATCGTTATAACAATCATTATGTCCCACTTTGGTCAGTTTGACGCAAGAACAAG
TCTTAACGTTCTGAGTTTCGGTGCAAACCCAAACGGGATCGTAGAGTCGGCAAAAGCCTTTTCGGATGCATGGGATGCTG
CGTGTGGAGTGGAAGACTCAGTTGTTATTTACGTCCCAAAGGGAAGGTATTTGGTTAGTGGGGAGGTTAGGTTCGAAGGA
GAAAGTTGCAAAAGCCGTGAGATAACCCTAAGGATTGACGGAACTTTAATTGGTCCTCAAGACTACAGTTTGCTTGGGAA
AAAAGAAAACTGGTTTAGTTTTAGTGGTGTTCACAATGTTACGGTTCTTGGAGGTTCTTTTGATGCTAAGGGATCAACCT
TGTGGAGTTGCAAGGCTAATGGTTACAACTGCCCTGAAGGTGCAACGGTATGTGTTTAAGTCTTCAATTACCAATTTATG
CATTTGTGTTTTTCTTTTTTGTCAACAACATGAACACAACTACACTTGCATGTTCTAAACTCCTAATAATTTATGCGATT
GCGTTTGGTTGCAATAACAGAAAAAAAAATGCGATTGCGTTTGGTTGCAATAACAGAAAAACAAAATGTAACTTCAGAAT
ATATATTTTATTATGGACCGCATTTGTTTCGTAACATATATTACGTATTAATTACTTGGAAAAGAATACTATATCCTAAA
TTTACAATATGAATCACAAAAGAATAAAAACGCAAATAAACAGTCAAGATTTAACAAAGGTTATTTAATGTAGACATTGA
GATTCATGGACTCAAACAACGTGAAGATCAAAGGAGTATTATCGTTGAATAGCCAATTGTTCCACATAGCAATAAACCGT
TGCAGAAACATAAAGATTGAAGATGTCCGAATCATAGCACCCGATGAGAGTCCTAACACTGATGGCATTCACATTCAGCT
ATCTACCGATATCGAAGTCCGAAATGCTTCCATCAAAACCGGAGACGATTGTATCTCAATCGGACCAGGTACAAAGAACC
TTATGGTCGATGGGATCACTTGTGGTCCTGGACATGGAATCAGCATTGGGAGCTTAGCAAAGTCCATAGAGGAGCAAGGC
GTGGAAAACGTAACTGTGAAGAATGCTGTGTTTGTACGGACGGACAATGGGCTTAGGATCAAGTCGTGGCCGCGACATAG
CAACGGGTTCGTGGAGAGGGTCCGGTTCTTAGGAGCTATT
>AT1G65580.1 | chr1:24374598-24377597 REVERSE LENGTH=3000
AGCCATTTTTAACTGTACAGTGAGACGAACAGAAGGAGAAAGCAACCTCGTTGCCGTGTTAAGTAATTGTAACTCGTTTT
TGTGTGTTTAATGGGAAAATTTGTGTGGAATGAGAAAAAAAAAAATGAAGATTAGCTTCTTACGTTTTTTGTTTAAGAGG
CTAATTACGTTTCTTATGAATGGGATATGTTCTACAAGTGTTATTTTATTTTATATGTCCGTATGAGTTATGTGTAACAC
TATTGTATCTAATGATCATTCTGATTTTATGTGTATGTACTTGTAAACGAAGCTCTTTTGAATTTGGTATTTAACTTCAG
TGCTTTATGTTTTCTTACTTTTGTGGCTGTGAAAAATTATAAAAGACTTAACACAATCATCAGTTAAATTTGAATACTAA
TTTATATTCTTAATGTGAACACATAACTTGATTAGTTTTGACATATATAACAAGTTGAGATTGATTTCATTGATATTGAT
TGTACACTTCTTTATAAGCAATGTGATGCTTTAACTTTCAACTAGGCATGGATGATAGATCTCTTAAAGTAAGGCTTAAA
TAAATAACCAAAAACGAAGGAAGACCATCTTTTTGCTAAGAATGTAAATATTCATTGAAAAGGAAATCGTTTAATCTTTT
ACAAAATTTGTGTAAAATATGGATTTGGTTCCATGGCAAAGTAAAACTCTAAAATTCAGTCCATCGATAAAAGCAATGAA
CCTCGTGATGTCAGATGAAGTGATAAACAATCTTGAAGTTCCTAGAATATGATTCCCCGAGGCAGAGAAGAGCGGATATA
TGTGCAACTTGAAAACGATGTGCTTTCAAAAACTCCACAGATTGGAAGCCTTTTAGTGTCTGCCCGAGAAAACTGTACGT
ACCGTCAGTCGGAGAAAAACCAATGACCTTTTTTGATCAAAGACTCCCTCATCGTCATCTTATCTTGTATAATAACTCAC
CCGAGACCAGGCACACAAACGGAACAACAACAAGACAATCAATACATACACAAAGAAATAAAAATAATCTTGAGGCTCAC
ATGCATGGTTTCAACCTATTAAGTCGAAGCAAGGTATATCTTTTTTTATTTTGACTTGGTTTTTCTAACTACCCGTCATA
CTTATATAGTAGCAGTCATTTTCTTCTCCAATAACTGCAAATATTTTCATATAACTCATGTTATGCCACATGTTAAATTA
GTTTAACCTTTTCGACAAGGACGACTATTTTATTTGGTTCTACCAACCATACGTTGGAACATGGCTTGCATTATAAGATA
AGTAGTTTAATGTCAAATTTTGGTTTGGAGCTGGAGATGGTTTAGCTTGAAAACTAAATCTTGAATTGTAAATCGGACTA
AAGGCGTTTTTGAATTTTAGCGATATGATAACCACATTAACTAACGATCATCTTTGTAATAGTAAACGGTATAAAAAGGA
TAAAGTTGAAGGATCACTTGATAGTTACTCAACTTATTAAAAAAGATAGAGTGATTTTTCAACGTTACCTACGGAGGCTC
CCAAATTACTTTTAAACAAAGCAACTCGTTTTCAAATATCGTAGAGAAATCAATGGCGCCGCGCGCCGTTTGCTTAATAC
TTTGATTCTTAAACCACAAAGAAACCCTCTTCTCTTTATCCAAGATCCTAACTAACTTATATATATACACACGTGCATAC
TTCTATCTTTCATCGAAAAATACAATAATCTTAAACTTTAAATCCTTCCAATTAAAAAAAACACACAACAAATGGCATTG
TTTCTAAGCTTTGTTCAGGTCTTTAGCATCGTTATAACAATCATTATGTCCCACTTTGGTCAGTTTGACGCAAGAACAAG
TCTTAACGTTCTGAGTTTCGGTGCAAACCCAAACGGGATCGTAGAGTCGGCAAAAGCCTTTTCGGATGCATGGGATGCTG
CGTGTGGAGTGGAAGACTCAGTTGTTATTTACGTCCCAAAGGGAAGGTATTTGGTTAGTGGGGAGGTTAGGTTCGAAGGA
GAAAGTTGCAAAAGCCGTGAGATAACCCTAAGGATTGACGGAACTTTAATTGGTCCTCAAGACTACAGTTTGCTTGGGAA
AAAAGAAAACTGGTTTAGTTTTAGTGGTGTTCACAATGTTACGGTTCTTGGAGGTTCTTTTGATGCTAAGGGATCAACCT
TGTGGAGTTGCAAGGCTAATGGTTACAACTGCCCTGAAGGTGCAACGGTATGTGTTTAAGTCTTCAATTACCAATTTATG
CATTTGTGTTTTTCTTTTTTGTCAACAACATGAACACAACTACACTTGCATGTTCTAAACTCCTAATAATTTATGCGATT
GCGTTTGGTTGCAATAACAGAAAAAAAAATGCGATTGCGTTTGGTTGCAATAACAGAAAAACAAAATGTAACTTCAGAAT
ATATATTTTATTATGGACCGCATTTGTTTCGTAACATATATTACGTATTAATTACTTGGAAAAGAATACTATATCCTAAA
TTTACAATATGAATCACAAAAGAATAAAAACGCAAATAAACAGTCAAGATTTAACAAAGGTTATTTAATGTAGACATTGA
GATTCATGGACTCAAACAACGTGAAGATCAAAGGAGTATTATCGTTGAATAGCCAATTGTTCCACATAGCAATAAACCGT
TGCAGAAACATAAAGATTGAAGATGTCCGAATCATAGCACCCGATGAGAGTCCTAACACTGATGGCATTCACATTCAGCT
ATCTACCGATATCGAAGTCCGAAATGCTTCCATCAAAACCGGAGACGATTGTATCTCAATCGGACCAGGTACAAAGAACC
TTATGGTCGATGGGATCACTTGTGGTCCTGGACATGGAATCAGCATTGGGAGCTTAGCAAAGTCCATAGAGGAGCAAGGC
GTGGAAAACGTAACTGTGAAGAATGCTGTGTTTGTACGGACGGACAATGGGCTTAGGATCAAGTCGTGGCCGCGACATAG
CAACGGGTTCGTGGAGAGGGTCCGGTTCTTAGGAGCTATT
>AT1G65585.1 | chr1:24385179-24388178 FORWARD LENGTH=3000
TAATGAAAGTCTAGATGTTAAAAAAAAAAAACAAGAGAATAAAAATAAAATATTGGCTATTTTAAAAATATTTTTAAATA
TACATAAAACTAATGTTTATTTTTAAATATACATAAAATTAGTGTTTATGTAGTATTTCATATTTTTCTTAAAATAAACC
GTAAATTCAACTAATATTCTAATACCATATTATATAATATTGATATTTTAATGAAATATACAATTAAATTAAATTTTAAT
TAAATTTTCATTGATTTTATGTTTATGCATAGAGACATGTTGTCAACACTTGAGAGAGTCCCTTTATCAATTAAAGTTTA
ACACAAATAGCATAGTCCCCTATATCAAGATCACCTGCAACTAACCAAATTCTCACCAAAATCACTAACAAATGAAACAA
AAAGGAAAAAAAAAAAAAACAGCATCAATGTTCATCTTTTCCCCTACATACATATATATAAAATCTAAAATAAACACAAT
TTTATTACATAACATATTAAGATTATATTTATTGGATTTCTTCCTCTCTTTTTTAAGTGTGATTTACTGTTGTCTCTAAT
TCTTTCATCAGCAAACACCGATTACGTACAAAATAATACATTATTAATAACATTTCTTACTCAAAAAAATGCGCCAATTC
AAAGGCTTGTCTAACGTGTGTATATAATAGTGTTACTTGCTTGCCTATACTATATATAAAGAGAGAGAGACTTCTAAGAT
TCTCCTCCATTTTTGCTACATTTTTTTTTCTTTGATTAAAAACATTTTTACTATTTTTCGCTTTTTGCTATTTCCTTGTA
ACTTAAAAGAAGAAAAAATGAGAGGTAGCGGAGCAAAGATCGCCGGCGTTTTGCCGTTGTTTATGCTATTCATCGCCGGA
ACAATCTCCGCCTTTGAAGACATAGAGAGGTTGAGGATTTGGCCGTTACCGGCACAAGTTAGCCACGGTGGCCGGAGAAT
GTATCTAAGTGGAGATTTCAAGCTTGTTACGGAGGGAAGCAAATATGGAGACGCCTCAGGGATTTTGAAAGAAGGATTTG
ATAGAATGCTTGGTGTTGTGAGGCTGAGCCACGTCATCTCCGGTGACCGGAATTCTTCAGGCACCGGTGGATCTGCTTTG
CTTCAGGGACTTCACGTCATCATCTCCTCCTCTACCGATGAGGTTAGTTTCATCTATCAATCTACAACAACAATTTTTCT
TAATGATATATCTTCAAGTTGATGAAAAAAGCTTTACGTTTAATGTCATTATAAGTTACAATCATCTCATTATTACCACA
ATCAAAGACAAATCAATTGTCTTTATCTTTAACAAAAAAAAAATCAATTGTCTCTATTGGTTATAAATTGTATCCTCTTT
TTTTGGATATGTCATTTTCACAAATGTTGCAACATATTATTTTTTTCTTTTATTTTATTTTCTTTTCTTTTTCCTAAAAC
ACTTTCTATCCACTAGTCCACTTATATATTATTTATGAAAAAAAGAGAAAGAAATAATATTTCTATATTATCCTAAAAAA
TATTTAATGAATTTCATCGATATTTTGGATATAATCATTTCTTTAAATATTAAAATTTTGTTAATATTACAGCATGAAAA
TTGTACTAACGTTTAGTTCAGAGTCTGTCTGGTTAAAGCAAATTTTTCTATATTTTTATTTAGAAAATTTAGAAACTAAA
TTAGACGAATTGACAAAAACAAATATATATAATTTTATGAAGTTTAGAGTTTATAATTATTTTCATTATACGTAGAACTA
ATCTGAGCAGTTTTCATTATTTAGTGCATTCCCTTTTGATTTTGGTTAAATTCATACCAAAACTAAAAGAGATTGAATAT
AATGGGTGTATATTTTTCCTGAAATCATAAGAATTTGACTAAAATTTTTAGTAAATTCACAAGTAAAAAAAGAAGAAGTA
GAAATTCTTCTATTGATACGTTTATTTTGTGTTCTGGAGAAAAATATTTCTCATTTTTTTTTTTTCCACTTTTCCATCAA
AGTTATGCTGAAAACTTTTTCATTTTTTTTAATCCTGGTTGGTATTAAGAAAAATTGAGACATATATTTCAATTGTTTTC
CTCTAACATGTTTACCATTCACCAATTGGTATTATTTGTTTTATTGTCTTCATTTATAACTATTTTTCTTTTGTCAACTC
TTGATAAACAATTTTTCTCTTTCTTAACAGAAGTTATTTTAGAATATATTTTACAAATTGGATCCTAGTTTACGCAACTT
TGTCCATGAGAATTGAGATGTGCGTAGATGTATCGATTATCCAACTTCTTATCTTTTTTTTATTTTTTTGGGTTGCTTGG
CTTTGTTGATTGGTGTCTGGCGACTTGGTTGTGTGGTGGTCCACCAACTCACGGACATCCTCGTTATCTTCAATCAGATC
ATTGAATATATATTTGTTCTATTTTAAGATCATTGAGAATATTTTATTCCGAGATCCAGATTTTAATCAGATCATTTCAA
GATTTCACGTAATATAAATCACAAATAAGTGGAAAAAAACTCTATAAAATTATAGTCACAAGTGGTAGCTAGTAATGAAA
CTTTCATATTGGTTGAAATACGTATCAATTATATTAATTAAGTCTTTTGACAACCATACGATATAGCTGGTGCAAGTGTG
CAAGATTATTCTAGATTCTGGTCCTAAATAAAAAAATATTTATCTATTTATAAAGATATGAAAGTTTAATAGTACAACCA
TATATCATTGAGAAAATATGATAATGTCTAAATTTTCATACTAAAATAGTATACATCATGGCCTAATCTTAAATCTTAAA
TATGAAACTAATTTCATTGTATATACATTATTTCATGTTCTTGTTATGAAATTAATCATCTGAACATTGACGTAAATTTA
ATAATATTTAAAATGGGAAACCCCCCCAGTAAAAAAAAAAAAGATGATTGAATAATATAGAAAATATTGTTTGTACTAAA
AATCCAACAAAGGTCGTTAAAATTTGTGTAATTTTCGTGT
>AT1G65590.1 | chr1:24390990-24393989 FORWARD LENGTH=3000
TTCGAAAGATTAGCATTGTAGAATATATTACAGTCAGCAACACCTTGGTCAATTCAGGTTGAAATGAACCCCTACAAAAA
AGGGATACTTTGAATTTTTTTCTTGGTTGATTTTTTAGTGGTAGAAATATTCCTTCTTATTTGGGAATAATTGTTGCAAC
ATTCATGTATAAAAGGCCTTACCAATTTCAGGCTTGAATAAGAATACATAGTTTGCACATACCACATTCAAAAATCATAA
TATTTGGTATCTAAACGAGAAAGAGAAACAAAATATGAAAAGATAGAGAGGGAACCATCACTACCAAGAAAGAGAGTGGT
CATGTTTGTTTTCCAATCGCTCGCTAGTGACTAAATCATGTTTGTTTTGTTGACCCCAGCAACAACGCTAAAATTTCAGC
CATCGACATTTTTTAGTAGCTAGTTGACCAAAACTGTCACAAAATTAGCGACTATGAAACAAACAAGAATCAATGCAAGG
CCAGCGACTACAAAATGAATAAAAATATATCACTGGTCGCTTATTGAAGTCACCAATGACCAAATCATGCTCGTATCGTA
GTCGTCTAAGACTGAATCATGTTCGTTTAATAGTTACTAGGACAAAAGACTAACAACTGAGTGATCCAAAATCATCTATT
TTTAAATGTTTGTTTTGTATTTTCATGTGGAATATAATAGAATTTTTTTCAAGAAAAATACTGCATTGATTTTATTATGT
TTACATATATAAAGGAAAAATAAAATTGATATAGTTATGTAACCAAGTAATAAAAAAAAAAGATTGAATATAACAAGTAT
AATTTAAACTCAGTGACGTAGATGCAATATTTTTCAAGGCTTCCAGGCTTTAGGAGGTGGTGGAGTCGGAGAGTAGAGAG
GAGGAACACTATTGAACATCGTGTTCTTATCAATTTGTTGGCCACCACTGCTGGTTAAGGAAACGAGAGCAGCTACGAGG
CCTGCGTTACCAGAGAGAGTAGGCTCGCTTGCGTTATAATTGTTTCGCAAGTCATGGAACTCATCGAATTTGTTTGGTCC
ACCAACCATAGCTCCTGTGATGTTGTTTGGATTTGGATTCTTTGTGTCTCTATACTTCAATCCTTCTCTACAGCTTCTCC
TCTTTTTGTCGTTTGGGATCGTGGCGCCTCGGTGATGAACACGTCTTGGAAACTTCTTGCCGAATCCAACCACATAGCTC
ATTTTTAAGGGGTTGTCTCCAAGAATGTAATCAATCTGATCAAACATACAACATAATCATGATTTGTTCTAAATAAGTCA
TAATTTGTTTTTAAAGGCTCCATTCTTACCTGAGACTGAGCAAAATCCTTGAGAACATGGTTCTCTACAAATGTAGGTCC
ACAGTACCATCCAGGAACTCCAGTAGAATTAAGATAATCCGCGAACAAGGAAGCTAAGAAGGAAGCATGAGCCACATATT
CAAGTGGTCTTGGTTTCCCCAAGTTGAGTTGCATAAGCCCTCCTGAAAATTTTCTCCACAAAACGGTTCAAGTCATTTTC
AAGACCATACACAAACGAAAAACAGAGTAAAGCAGAGTAATTAATCACCTGAAGTTCGGTTAAAGACATTGTACTGCTTG
AGATAAGCACACATGGTGATACCAGTAGCGTTATGGTACCTATTGAGCATGTTTTCGTAAGGGAAACCAGGGTTCAAGAA
CAATCTATACCGAGTCATCAACAACATTGCTCCAGGTAATTTGTTATTCCAGCTCGGTACCATTAACTCGGGTCGATTAG
CAAAAGCTTTAGCAGTTTGAGGTACACTCGGTGTGGTGGCGAATTGTATGTAAGTCTTGTTTCCAGTGGCGTAGTAAAGC
CATGCACCAGCCCACATGAACTCGTCGAACATACTTGTTGAATTGTAGAAAGCTTGAGCCGTTGGTTGTCCGTCCGAGTA
GCGCTTGCGTCTGGACTTGCTTCTGAAGAAGGGATATAGAGTTTCTGCGCCTTTTTTGAGCTTTTTGGCGTAGTCCGGTT
TGTCAGTGAATACGATTGAAGCAGCAGCTAAGGCTGCAGAAACTTCTGCGCCAAGGTCAGCGGCCGAAGTGGAAGAGAGG
ACGGGACGGTCGTAGGACATGTCTTCTGGTTTTTGCCAACAGTAGATATCATCTGGTGATTCTGAGTCTCTTAGTCCCCC
ACCAACCTAAGAGCCATAGAAACAGGGCTTTCATCAAAAAGGTTTAGGCTTAGGTTTCTTGTTGCGCAAGAAAGTAATTA
AACAGAGTTTTCTAAGAACCATAACGGTTTTTGTAATATTGCATCGATCATAGCAATTCTTCGTAACATTCTCTCATAGA
AGTAACAACTAATAATACATTACCTGAGTGTAGATATGATCAAGGCGAGTAGCAGAATTGTTGAAAGTGAGAAGAAGATA
ATCAGTGCCCCATTTGAGAACATCTCTCATGTGATCATACTCATCGATGGCTTTGTATTTGTGGCTATACTCAATGAGAC
TCCAACTTAGCATTGTCATTGAGAATGCCATCGGAAAATGAAACTTGACGTTGCTTCCTCCGTCGTAGTATCCCCCGACC
AATCCTCCTACCACGTCCGGCAGCCCATCCTTCGTCCCTGAATCACCTCTCCATGAAACCTTATTCTTCTTCGGCAGCTT
ACCAGCTACAATATCACATTTTCATTATTCATCATTCATCTTTTTTTCCATATCATCAATATTTTTCACTCAGTTTTAAT
TCCTCTAATGCTTACCATTTAGATTCTAATATTTTTATAGACATGAATGATACACGATAGAATTCTTGAATAATTTCTTA
GGTCAAATATGAAAATGTGGCTCGACATATTGGTGTTAGTTTAGTGTTTTGGTTTAACTCGATTTCATTTGTATGAGTGT
CTTGAACCGATTCCATATTTCTTCTATTTATTAATTAATTAAGAAAATCTAAACTAATACTATCAAGAATTAATTTGTCC
TTCTCAACTTAAAATAATACAAAATGCATATATTGGATAT
>AT1G65610.1 | chr1:24388823-24391822 REVERSE LENGTH=3000
AAAATATTGCATCTACGTCACTGAGTTTAAATTATACTTGTTATATTCAATCTTTTTTTTTTATTACTTGGTTACATAAC
TATATCAATTTTATTTTTCCTTTATATATGTAAACATAATAAAATCAATGCAGTATTTTTCTTGAAAAAAATTCTATTAT
ATTCCACATGAAAATACAAAACAAACATTTAAAAATAGATGATTTTGGATCACTCAGTTGTTAGTCTTTTGTCCTAGTAA
CTATTAAACGAACATGATTCAGTCTTAGACGACTACGATACGAGCATGATTTGGTCATTGGTGACTTCAATAAGCGACCA
GTGATATATTTTTATTCATTTTGTAGTCGCTGGCCTTGCATTGATTCTTGTTTGTTTCATAGTCGCTAATTTTGTGACAG
TTTTGGTCAACTAGCTACTAAAAAATGTCGATGGCTGAAATTTTAGCGTTGTTGCTGGGGTCAACAAAACAAACATGATT
TAGTCACTAGCGAGCGATTGGAAAACAAACATGACCACTCTCTTTCTTGGTAGTGATGGTTCCCTCTCTATCTTTTCATA
TTTTGTTTCTCTTTCTCGTTTAGATACCAAATATTATGATTTTTGAATGTGGTATGTGCAAACTATGTATTCTTATTCAA
GCCTGAAATTGGTAAGGCCTTTTATACATGAATGTTGCAACAATTATTCCCAAATAAGAAGGAATATTTCTACCACTAAA
AAATCAACCAAGAAAAAAATTCAAAGTATCCCTTTTTTGTAGGGGTTCATTTCAACCTGAATTGACCAAGGTGTTGCTGA
CTGTAATATATTCTACAATGCTAATCTTTCGAATCACTGAGCGAGACAAGAACCTGGTTCAAAAGGCACAACTCGTCCGC
CACCAACCAAAGGTGCAGCTGCAACTCCTCTTTGATTCAATAGACATCTGAAGTGAGCCAACCTCGTCGTTACATTGTTG
GGATTTTTAGCCAATTTTGCATAGGGTGTCCACAACCGCTCTTCCCAAACACAAAATATTTTTTAATGTTTAGCAATTAG
TGTAAAGTATGTTTTAAACTTATAAACTTTTTGCAAGAGTTATAAGGAAACGTTTATGTACCTGCAGCTGCGGCAGCGCG
AGGCCAAATGGTTTGTTCAATGTCAGAAGCATCAATATGTTCACCCCACATGCAAACCTCGCCACCAAGTACTAGACTTT
GTTGCTTTTTATCCGTTATGTTTTGAAATGGCTCGTTTGCGTAAAAGCCTTGCCAAGGTGCGTCTATATGATCCAAATAC
CAAAATTCTTGGTTACTAACTATACACCTTAAACCGGACGCAGTCACATTCTCAACAAGTCCTGTGTTAAGCCTGATTCA
TCAAAGGAAAACGTTATATTAAATTCAACGTCGAGTCACAATTTGTACTTCTTTTCTACGTACAGATGCAATTACCAGTT
GTGAACCACGGTTTTCCGGTTTAATTTGCTTCCAAAATTGATGAAGGTCTCTTCCCTACAGTATAACATTAGACAAAAAT
GTAGTAAGTCATATGAAAATTTTGATTACTTGTCGTTTTCATTTTGTAAGGAAAGTGTAATTTAATTACCAGTTGATAAT
TTCATATCCGTGAGACAAGGCGATTTTTTGCGCCCGCAACACGAAATATTGATAGGCTTCTTTTTCACTCATCCGATGTT
TTTTAAGCCTTCAAAGTTAGAAAGTTGGAGTAACATGAGGAAAAACGTTTTAAAGAACTATGCAAGTGTCTGAGTATCAT
TACCATTGGGCTATTCGCGGTGTTGCAGACCAACAAGCTGCAACGAAGTACATGTAATCAAAACCAACACCATAGATAGG
ATATATGATAAACAAAAGAGATATTGATCATTACTTGTATTTACTTCATCACCACCCAAGTGGACAAATTTAAACTTAAA
GATCTTGCTGAAATCTGAATGAAATATATCCATAAGAAGTTAGGCAACATTTGGTGATGCATACATAAAGCAAAAAGTGT
TTTAAAGCTTTTTACCAGAGAGAATGCCATCAATGACTTTGAATGTGAAGTCACTGCTCACGTCAAGTGGTTCTTGACAA
TTCTTGGAGGGCCACAAGGCAGGATATCCCTTTCCCCTTTATTTATAACAATGAATATTATCATAGTTACTATCGTCGAA
AATGCGAAATATATTAGAGAAGATAAAAAAAAGTTGAAGATGAAGAAATTACCATGAGAGAGCATGTCCTGGAACATCAA
TCTCAGCCAAGACATGGATCCCTCGTCGCCGAGCATAACTATATATACACATACATAAGTGGTTAACATCAATCCTATGA
TTGTAGTATGATTCATTTATTTGCATGAATATTAGGATCTAGACATATATACTTGACGATTTCAGCAGCGTCTTCGAAGG
TGTATCGCTGAGAGGAAGAGTAAGCGCCGTTCCATAGCTTTGGGTAAGAAGGTATCTCTAAAGGAAATGATTGTGTATCC
ACAATGTGCCAATGTAACACATTCTGCAATCAACCAACTAAAGTATATCACTCTTGGTCATTTATAAGATGAGATTCATA
AACTAAACCAAATTGACTCATCTTATAAGAACTTACAAGTTTGGCATATGTCATGGAATCAATCACGTTCTTTATAACCG
GAAGTGGCAAATAATGTCGGGATGTATCTGTGTAGTAACAAAAACAGTCGATCAGAAGTGATGTGTTATTAAGTGATTAG
AGAAGAAGTTGAAATGAATAATCGTTTACCGATTAAAAGGCCACGGTAAGAGAATCTAGGCTGGTCTATGATATTCCATG
GAGTCATTAGAATCTCTATGACCTTTTTCTTCAAATTAAAATGACATAACTGGCTAAATGTCTGCATTTACAATAATTTC
ATTTTCTTCAGTAACTCAAATCTTTAATTAACTATAATGATAACCAAATTGGAAAAATAGCAAACACAAACCTGTAGACC
GTGCAATGCACCATAAACACTCTTGGCCTGCACGCGTGGT
>AT1G65620.4 | chr1:24400746-24403745 FORWARD LENGTH=3000
GATTTTAGGGTTTTGGTGGTGTTCATCTTCGTCGATCGCTTGGTGATGAGAAAACTATAATTTTAAGAAAATATTTGATG
TGGAAAACCAAAATATTTTAAACGTATGGTACGTCTCTCTTAATGACATTAATTTCGGTTTTTATTATTATTATTACTTA
GATATATTATGATAGTCACTTTTGTATTTCTTTCAAATTTTATGGACTTGCTCTCTTAATTGATATCACATACTTGCATT
ATAGAGTATATTATTTCCAAATATGTCGAGTCTATTGATCCGCATATGTACCTCCAGCAAGAATATAGACCTAAATTCAG
TTAATCATTGAGTGATTTTAATGGTTAATGTTAGACTTCTTAAGTATTTAAAAAACATTATTAGTAAAAATTATGAATAT
GAAATATAGTGTATACCATGTAGATAAATGTATTATAGTGTTTTCCTTTTATTTTTTTTGTAGTTCAAATTTTAAAATTA
AATAATAAAGGAAAACTATTAAAAACATTTAAAATTGACATATTTATATAAATGATATTTGCAAGAAAAGAGGTTTGATG
TGGAACACTGTCAGCGTCAAGGATAAGATTTGATGTAAGAAGAGGCTTAACGGAATATAACATGAACATGAAACATCTTA
TCTCCGGGCGAATTATACCCACTAGCTCTTTCTAGGCTTTCTCTCTAATTAAAAAGTCTCCTTCATCTATTTATGATGAC
TCTATTTATTGTTGTTGTAAATACTAATTGTCACATCAACTAATTTAGTTTTTTTTGATAAAGTTACTAGTTCCTTATTT
TACTATTTGGGTATAGTAATATGCAAAATCTCAATTAAATTACTGGTGCTATTACTCTATATGCAAGTTGAAAATTCACA
GAAAAAGTTAGTGATATAGAGGGCGCCTTTCACAAAACCTACAAACATATATTAGTGAAAAGAATTTTAATAAACAGATA
TGATCAGTTATTTTCAAAAACTAAAAAATTACAAAAAAAAATTACAAAGACCTCTGAATATATACCCATCAACGAAGATT
TTCAGAAGATAAAACTAAATTAGTATCTTGTAAATACAAAAAATAATAATTTTCAGCATACTTTGTAAAATACTAGCTAT
GATTGGTAACATTTCGTAATCCCCCAGATGCTATAAATAAAACTAACTTATGTGGTGGGATGAAACTTTGTGAGTTAAAC
GTTTCTTAATGAATTATGGAAAATGAACTAATAAGCTGATTGAAATCAAAGTAAAAACCTTGTTTAAAGATAGTTTCTTT
CTTTTTCTCTGATTGCTTTAAAAAGAAGGAAACTTGTTTAGTTAAAGACGCGTTTTTTTTTCTTCGTCTTGCGTTTCACA
ATGCAACTGTATCTAGTCAATTCAATTGCATTATTATTGTCAACTAGTCAATCGCATTTAAGATACATAACAATGATGAT
TATAGTATCTATATTTACACTTTTATTGATTTATTCATTAATTAAAGATATTTAATGACAAGTATCGACACAATTCCCAG
TGTTGACCAAAATCCCCCAAATTTTCAGAGTACTTTTGAAGAAACCCTAAAGTAAAGGATTGTCAATATGGTTTGCTCGC
TTTGCATCTGTCGCCCGCACGGTTGCATCATCTATTTTCTTTTTACTTTATTACACCATAAATAAATGTAATAAAATTAA
CCTTTTTTTTAATCTTTCATTCCCTAAAAGGTCTACCAAAGCAGTCCATTGACATCGGAATTCCTATTAGATATTCGATT
AATTAAAACCCCTGAGAGCTTCTAACAAGAATTACATCTAAGTACTTACAAAATTTTACATTATTTCTTGATTTTTTTTC
TTTCACATAATCTCATTCTAGTTAAATATTATATTAAATATATTATATTTAAACCATTCATTCATAATAACACATATTTT
TGATTATATCATTATAATACATATATAAGTAATAACCATTTAAATAATGCTTTTAACAATTGATCATTGTTGAAAGTTGA
AACGAATAAGTAACTGGATCAGACTTTGATCGGTGCAAAACATTTTAGAGTATGGATAGGTATAAAATTAACAACTTAAA
GAACTAAAAAATATATTTTGAGTTAGTTTGCCTGAATCACTTAATGTAATATGTAATTTAGATAAGGCTGATAACTTGTA
TACATTTTTTTTTACATTTTTTTATCATTGATTTTTAACTGAATCAAGTTTAACCCTATAATATAGTTATATCAAGCTAC
TTAATGACGAGACTAATTTGATTCAGTTAACAAAAGCTGGTGATTAAAAGATAAAATCAATAAACTTTGTGGATTTATTG
CTTTCATTGGAGAGTTGATATTTTGTCTTTCATTTTAAGAGTTGAAGATTTCTAATAGTTTTTTTCGCTAAACTAATAGG
GTTTAAAAAGGAAATTTTGTTTTAGAAGATATTTAATTTGAAAAAATTATTTTCTAAAACGAGACCTAATAAGAACAAAA
ATGTTATTATGGAATACATATTTCATTTTGCTAATGAAAACTAAAGTTGGTATATAACATAGGGAAAAGTCGTGAGAACT
GTACTTATCTAATAGTGTGATTGCAGAAACAGGTACTAGTTCGTGGGAAAATTTTACTTCATGAATCCATCCAAAACCTT
CTTTTGTGATCTTCTCAATTCTTTACAAACTGTTGTCATTTTAATACATTATCTAAAAAGCTGTTTTTTTCTACTCCCTC
TTTATTCTCTGTCTCAACAAACAAAGCGACCCCCACATAATATGAGAGACAATGTTCATCCATGGGACATGTTTCTTATG
TATATATATACTATTATTTGAAATTTGGAATAATACAAAATTGGGTGCAGTGTTTTCAGAAAACAATTGAAATATTTATT
CAAATATATACAGTACATTTCATGTTGCATATATGCTTTGGGTTTAGGAGTCCAGAATTTACAGCAAACAATTGGCGAGC
CTTTGTGACTCAATTTTTGGAATTAGATTTTTTCGAAAAG
>AT1G65620.3 | chr1:24400746-24403745 FORWARD LENGTH=3000
GATTTTAGGGTTTTGGTGGTGTTCATCTTCGTCGATCGCTTGGTGATGAGAAAACTATAATTTTAAGAAAATATTTGATG
TGGAAAACCAAAATATTTTAAACGTATGGTACGTCTCTCTTAATGACATTAATTTCGGTTTTTATTATTATTATTACTTA
GATATATTATGATAGTCACTTTTGTATTTCTTTCAAATTTTATGGACTTGCTCTCTTAATTGATATCACATACTTGCATT
ATAGAGTATATTATTTCCAAATATGTCGAGTCTATTGATCCGCATATGTACCTCCAGCAAGAATATAGACCTAAATTCAG
TTAATCATTGAGTGATTTTAATGGTTAATGTTAGACTTCTTAAGTATTTAAAAAACATTATTAGTAAAAATTATGAATAT
GAAATATAGTGTATACCATGTAGATAAATGTATTATAGTGTTTTCCTTTTATTTTTTTTGTAGTTCAAATTTTAAAATTA
AATAATAAAGGAAAACTATTAAAAACATTTAAAATTGACATATTTATATAAATGATATTTGCAAGAAAAGAGGTTTGATG
TGGAACACTGTCAGCGTCAAGGATAAGATTTGATGTAAGAAGAGGCTTAACGGAATATAACATGAACATGAAACATCTTA
TCTCCGGGCGAATTATACCCACTAGCTCTTTCTAGGCTTTCTCTCTAATTAAAAAGTCTCCTTCATCTATTTATGATGAC
TCTATTTATTGTTGTTGTAAATACTAATTGTCACATCAACTAATTTAGTTTTTTTTGATAAAGTTACTAGTTCCTTATTT
TACTATTTGGGTATAGTAATATGCAAAATCTCAATTAAATTACTGGTGCTATTACTCTATATGCAAGTTGAAAATTCACA
GAAAAAGTTAGTGATATAGAGGGCGCCTTTCACAAAACCTACAAACATATATTAGTGAAAAGAATTTTAATAAACAGATA
TGATCAGTTATTTTCAAAAACTAAAAAATTACAAAAAAAAATTACAAAGACCTCTGAATATATACCCATCAACGAAGATT
TTCAGAAGATAAAACTAAATTAGTATCTTGTAAATACAAAAAATAATAATTTTCAGCATACTTTGTAAAATACTAGCTAT
GATTGGTAACATTTCGTAATCCCCCAGATGCTATAAATAAAACTAACTTATGTGGTGGGATGAAACTTTGTGAGTTAAAC
GTTTCTTAATGAATTATGGAAAATGAACTAATAAGCTGATTGAAATCAAAGTAAAAACCTTGTTTAAAGATAGTTTCTTT
CTTTTTCTCTGATTGCTTTAAAAAGAAGGAAACTTGTTTAGTTAAAGACGCGTTTTTTTTTCTTCGTCTTGCGTTTCACA
ATGCAACTGTATCTAGTCAATTCAATTGCATTATTATTGTCAACTAGTCAATCGCATTTAAGATACATAACAATGATGAT
TATAGTATCTATATTTACACTTTTATTGATTTATTCATTAATTAAAGATATTTAATGACAAGTATCGACACAATTCCCAG
TGTTGACCAAAATCCCCCAAATTTTCAGAGTACTTTTGAAGAAACCCTAAAGTAAAGGATTGTCAATATGGTTTGCTCGC
TTTGCATCTGTCGCCCGCACGGTTGCATCATCTATTTTCTTTTTACTTTATTACACCATAAATAAATGTAATAAAATTAA
CCTTTTTTTTAATCTTTCATTCCCTAAAAGGTCTACCAAAGCAGTCCATTGACATCGGAATTCCTATTAGATATTCGATT
AATTAAAACCCCTGAGAGCTTCTAACAAGAATTACATCTAAGTACTTACAAAATTTTACATTATTTCTTGATTTTTTTTC
TTTCACATAATCTCATTCTAGTTAAATATTATATTAAATATATTATATTTAAACCATTCATTCATAATAACACATATTTT
TGATTATATCATTATAATACATATATAAGTAATAACCATTTAAATAATGCTTTTAACAATTGATCATTGTTGAAAGTTGA
AACGAATAAGTAACTGGATCAGACTTTGATCGGTGCAAAACATTTTAGAGTATGGATAGGTATAAAATTAACAACTTAAA
GAACTAAAAAATATATTTTGAGTTAGTTTGCCTGAATCACTTAATGTAATATGTAATTTAGATAAGGCTGATAACTTGTA
TACATTTTTTTTTACATTTTTTTATCATTGATTTTTAACTGAATCAAGTTTAACCCTATAATATAGTTATATCAAGCTAC
TTAATGACGAGACTAATTTGATTCAGTTAACAAAAGCTGGTGATTAAAAGATAAAATCAATAAACTTTGTGGATTTATTG
CTTTCATTGGAGAGTTGATATTTTGTCTTTCATTTTAAGAGTTGAAGATTTCTAATAGTTTTTTTCGCTAAACTAATAGG
GTTTAAAAAGGAAATTTTGTTTTAGAAGATATTTAATTTGAAAAAATTATTTTCTAAAACGAGACCTAATAAGAACAAAA
ATGTTATTATGGAATACATATTTCATTTTGCTAATGAAAACTAAAGTTGGTATATAACATAGGGAAAAGTCGTGAGAACT
GTACTTATCTAATAGTGTGATTGCAGAAACAGGTACTAGTTCGTGGGAAAATTTTACTTCATGAATCCATCCAAAACCTT
CTTTTGTGATCTTCTCAATTCTTTACAAACTGTTGTCATTTTAATACATTATCTAAAAAGCTGTTTTTTTCTACTCCCTC
TTTATTCTCTGTCTCAACAAACAAAGCGACCCCCACATAATATGAGAGACAATGTTCATCCATGGGACATGTTTCTTATG
TATATATATACTATTATTTGAAATTTGGAATAATACAAAATTGGGTGCAGTGTTTTCAGAAAACAATTGAAATATTTATT
CAAATATATACAGTACATTTCATGTTGCATATATGCTTTGGGTTTAGGAGTCCAGAATTTACAGCAAACAATTGGCGAGC
CTTTGTGACTCAATTTTTGGAATTAGATTTTTTCGAAAAG
>AT1G65620.2 | chr1:24400746-24403745 FORWARD LENGTH=3000
GATTTTAGGGTTTTGGTGGTGTTCATCTTCGTCGATCGCTTGGTGATGAGAAAACTATAATTTTAAGAAAATATTTGATG
TGGAAAACCAAAATATTTTAAACGTATGGTACGTCTCTCTTAATGACATTAATTTCGGTTTTTATTATTATTATTACTTA
GATATATTATGATAGTCACTTTTGTATTTCTTTCAAATTTTATGGACTTGCTCTCTTAATTGATATCACATACTTGCATT
ATAGAGTATATTATTTCCAAATATGTCGAGTCTATTGATCCGCATATGTACCTCCAGCAAGAATATAGACCTAAATTCAG
TTAATCATTGAGTGATTTTAATGGTTAATGTTAGACTTCTTAAGTATTTAAAAAACATTATTAGTAAAAATTATGAATAT
GAAATATAGTGTATACCATGTAGATAAATGTATTATAGTGTTTTCCTTTTATTTTTTTTGTAGTTCAAATTTTAAAATTA
AATAATAAAGGAAAACTATTAAAAACATTTAAAATTGACATATTTATATAAATGATATTTGCAAGAAAAGAGGTTTGATG
TGGAACACTGTCAGCGTCAAGGATAAGATTTGATGTAAGAAGAGGCTTAACGGAATATAACATGAACATGAAACATCTTA
TCTCCGGGCGAATTATACCCACTAGCTCTTTCTAGGCTTTCTCTCTAATTAAAAAGTCTCCTTCATCTATTTATGATGAC
TCTATTTATTGTTGTTGTAAATACTAATTGTCACATCAACTAATTTAGTTTTTTTTGATAAAGTTACTAGTTCCTTATTT
TACTATTTGGGTATAGTAATATGCAAAATCTCAATTAAATTACTGGTGCTATTACTCTATATGCAAGTTGAAAATTCACA
GAAAAAGTTAGTGATATAGAGGGCGCCTTTCACAAAACCTACAAACATATATTAGTGAAAAGAATTTTAATAAACAGATA
TGATCAGTTATTTTCAAAAACTAAAAAATTACAAAAAAAAATTACAAAGACCTCTGAATATATACCCATCAACGAAGATT
TTCAGAAGATAAAACTAAATTAGTATCTTGTAAATACAAAAAATAATAATTTTCAGCATACTTTGTAAAATACTAGCTAT
GATTGGTAACATTTCGTAATCCCCCAGATGCTATAAATAAAACTAACTTATGTGGTGGGATGAAACTTTGTGAGTTAAAC
GTTTCTTAATGAATTATGGAAAATGAACTAATAAGCTGATTGAAATCAAAGTAAAAACCTTGTTTAAAGATAGTTTCTTT
CTTTTTCTCTGATTGCTTTAAAAAGAAGGAAACTTGTTTAGTTAAAGACGCGTTTTTTTTTCTTCGTCTTGCGTTTCACA
ATGCAACTGTATCTAGTCAATTCAATTGCATTATTATTGTCAACTAGTCAATCGCATTTAAGATACATAACAATGATGAT
TATAGTATCTATATTTACACTTTTATTGATTTATTCATTAATTAAAGATATTTAATGACAAGTATCGACACAATTCCCAG
TGTTGACCAAAATCCCCCAAATTTTCAGAGTACTTTTGAAGAAACCCTAAAGTAAAGGATTGTCAATATGGTTTGCTCGC
TTTGCATCTGTCGCCCGCACGGTTGCATCATCTATTTTCTTTTTACTTTATTACACCATAAATAAATGTAATAAAATTAA
CCTTTTTTTTAATCTTTCATTCCCTAAAAGGTCTACCAAAGCAGTCCATTGACATCGGAATTCCTATTAGATATTCGATT
AATTAAAACCCCTGAGAGCTTCTAACAAGAATTACATCTAAGTACTTACAAAATTTTACATTATTTCTTGATTTTTTTTC
TTTCACATAATCTCATTCTAGTTAAATATTATATTAAATATATTATATTTAAACCATTCATTCATAATAACACATATTTT
TGATTATATCATTATAATACATATATAAGTAATAACCATTTAAATAATGCTTTTAACAATTGATCATTGTTGAAAGTTGA
AACGAATAAGTAACTGGATCAGACTTTGATCGGTGCAAAACATTTTAGAGTATGGATAGGTATAAAATTAACAACTTAAA
GAACTAAAAAATATATTTTGAGTTAGTTTGCCTGAATCACTTAATGTAATATGTAATTTAGATAAGGCTGATAACTTGTA
TACATTTTTTTTTACATTTTTTTATCATTGATTTTTAACTGAATCAAGTTTAACCCTATAATATAGTTATATCAAGCTAC
TTAATGACGAGACTAATTTGATTCAGTTAACAAAAGCTGGTGATTAAAAGATAAAATCAATAAACTTTGTGGATTTATTG
CTTTCATTGGAGAGTTGATATTTTGTCTTTCATTTTAAGAGTTGAAGATTTCTAATAGTTTTTTTCGCTAAACTAATAGG
GTTTAAAAAGGAAATTTTGTTTTAGAAGATATTTAATTTGAAAAAATTATTTTCTAAAACGAGACCTAATAAGAACAAAA
ATGTTATTATGGAATACATATTTCATTTTGCTAATGAAAACTAAAGTTGGTATATAACATAGGGAAAAGTCGTGAGAACT
GTACTTATCTAATAGTGTGATTGCAGAAACAGGTACTAGTTCGTGGGAAAATTTTACTTCATGAATCCATCCAAAACCTT
CTTTTGTGATCTTCTCAATTCTTTACAAACTGTTGTCATTTTAATACATTATCTAAAAAGCTGTTTTTTTCTACTCCCTC
TTTATTCTCTGTCTCAACAAACAAAGCGACCCCCACATAATATGAGAGACAATGTTCATCCATGGGACATGTTTCTTATG
TATATATATACTATTATTTGAAATTTGGAATAATACAAAATTGGGTGCAGTGTTTTCAGAAAACAATTGAAATATTTATT
CAAATATATACAGTACATTTCATGTTGCATATATGCTTTGGGTTTAGGAGTCCAGAATTTACAGCAAACAATTGGCGAGC
CTTTGTGACTCAATTTTTGGAATTAGATTTTTTCGAAAAG
>AT1G65620.5 | chr1:24400746-24403745 FORWARD LENGTH=3000
GATTTTAGGGTTTTGGTGGTGTTCATCTTCGTCGATCGCTTGGTGATGAGAAAACTATAATTTTAAGAAAATATTTGATG
TGGAAAACCAAAATATTTTAAACGTATGGTACGTCTCTCTTAATGACATTAATTTCGGTTTTTATTATTATTATTACTTA
GATATATTATGATAGTCACTTTTGTATTTCTTTCAAATTTTATGGACTTGCTCTCTTAATTGATATCACATACTTGCATT
ATAGAGTATATTATTTCCAAATATGTCGAGTCTATTGATCCGCATATGTACCTCCAGCAAGAATATAGACCTAAATTCAG
TTAATCATTGAGTGATTTTAATGGTTAATGTTAGACTTCTTAAGTATTTAAAAAACATTATTAGTAAAAATTATGAATAT
GAAATATAGTGTATACCATGTAGATAAATGTATTATAGTGTTTTCCTTTTATTTTTTTTGTAGTTCAAATTTTAAAATTA
AATAATAAAGGAAAACTATTAAAAACATTTAAAATTGACATATTTATATAAATGATATTTGCAAGAAAAGAGGTTTGATG
TGGAACACTGTCAGCGTCAAGGATAAGATTTGATGTAAGAAGAGGCTTAACGGAATATAACATGAACATGAAACATCTTA
TCTCCGGGCGAATTATACCCACTAGCTCTTTCTAGGCTTTCTCTCTAATTAAAAAGTCTCCTTCATCTATTTATGATGAC
TCTATTTATTGTTGTTGTAAATACTAATTGTCACATCAACTAATTTAGTTTTTTTTGATAAAGTTACTAGTTCCTTATTT
TACTATTTGGGTATAGTAATATGCAAAATCTCAATTAAATTACTGGTGCTATTACTCTATATGCAAGTTGAAAATTCACA
GAAAAAGTTAGTGATATAGAGGGCGCCTTTCACAAAACCTACAAACATATATTAGTGAAAAGAATTTTAATAAACAGATA
TGATCAGTTATTTTCAAAAACTAAAAAATTACAAAAAAAAATTACAAAGACCTCTGAATATATACCCATCAACGAAGATT
TTCAGAAGATAAAACTAAATTAGTATCTTGTAAATACAAAAAATAATAATTTTCAGCATACTTTGTAAAATACTAGCTAT
GATTGGTAACATTTCGTAATCCCCCAGATGCTATAAATAAAACTAACTTATGTGGTGGGATGAAACTTTGTGAGTTAAAC
GTTTCTTAATGAATTATGGAAAATGAACTAATAAGCTGATTGAAATCAAAGTAAAAACCTTGTTTAAAGATAGTTTCTTT
CTTTTTCTCTGATTGCTTTAAAAAGAAGGAAACTTGTTTAGTTAAAGACGCGTTTTTTTTTCTTCGTCTTGCGTTTCACA
ATGCAACTGTATCTAGTCAATTCAATTGCATTATTATTGTCAACTAGTCAATCGCATTTAAGATACATAACAATGATGAT
TATAGTATCTATATTTACACTTTTATTGATTTATTCATTAATTAAAGATATTTAATGACAAGTATCGACACAATTCCCAG
TGTTGACCAAAATCCCCCAAATTTTCAGAGTACTTTTGAAGAAACCCTAAAGTAAAGGATTGTCAATATGGTTTGCTCGC
TTTGCATCTGTCGCCCGCACGGTTGCATCATCTATTTTCTTTTTACTTTATTACACCATAAATAAATGTAATAAAATTAA
CCTTTTTTTTAATCTTTCATTCCCTAAAAGGTCTACCAAAGCAGTCCATTGACATCGGAATTCCTATTAGATATTCGATT
AATTAAAACCCCTGAGAGCTTCTAACAAGAATTACATCTAAGTACTTACAAAATTTTACATTATTTCTTGATTTTTTTTC
TTTCACATAATCTCATTCTAGTTAAATATTATATTAAATATATTATATTTAAACCATTCATTCATAATAACACATATTTT
TGATTATATCATTATAATACATATATAAGTAATAACCATTTAAATAATGCTTTTAACAATTGATCATTGTTGAAAGTTGA
AACGAATAAGTAACTGGATCAGACTTTGATCGGTGCAAAACATTTTAGAGTATGGATAGGTATAAAATTAACAACTTAAA
GAACTAAAAAATATATTTTGAGTTAGTTTGCCTGAATCACTTAATGTAATATGTAATTTAGATAAGGCTGATAACTTGTA
TACATTTTTTTTTACATTTTTTTATCATTGATTTTTAACTGAATCAAGTTTAACCCTATAATATAGTTATATCAAGCTAC
TTAATGACGAGACTAATTTGATTCAGTTAACAAAAGCTGGTGATTAAAAGATAAAATCAATAAACTTTGTGGATTTATTG
CTTTCATTGGAGAGTTGATATTTTGTCTTTCATTTTAAGAGTTGAAGATTTCTAATAGTTTTTTTCGCTAAACTAATAGG
GTTTAAAAAGGAAATTTTGTTTTAGAAGATATTTAATTTGAAAAAATTATTTTCTAAAACGAGACCTAATAAGAACAAAA
ATGTTATTATGGAATACATATTTCATTTTGCTAATGAAAACTAAAGTTGGTATATAACATAGGGAAAAGTCGTGAGAACT
GTACTTATCTAATAGTGTGATTGCAGAAACAGGTACTAGTTCGTGGGAAAATTTTACTTCATGAATCCATCCAAAACCTT
CTTTTGTGATCTTCTCAATTCTTTACAAACTGTTGTCATTTTAATACATTATCTAAAAAGCTGTTTTTTTCTACTCCCTC
TTTATTCTCTGTCTCAACAAACAAAGCGACCCCCACATAATATGAGAGACAATGTTCATCCATGGGACATGTTTCTTATG
TATATATATACTATTATTTGAAATTTGGAATAATACAAAATTGGGTGCAGTGTTTTCAGAAAACAATTGAAATATTTATT
CAAATATATACAGTACATTTCATGTTGCATATATGCTTTGGGTTTAGGAGTCCAGAATTTACAGCAAACAATTGGCGAGC
CTTTGTGACTCAATTTTTGGAATTAGATTTTTTCGAAAAG
>AT1G65620.1 | chr1:24400746-24403745 FORWARD LENGTH=3000
GATTTTAGGGTTTTGGTGGTGTTCATCTTCGTCGATCGCTTGGTGATGAGAAAACTATAATTTTAAGAAAATATTTGATG
TGGAAAACCAAAATATTTTAAACGTATGGTACGTCTCTCTTAATGACATTAATTTCGGTTTTTATTATTATTATTACTTA
GATATATTATGATAGTCACTTTTGTATTTCTTTCAAATTTTATGGACTTGCTCTCTTAATTGATATCACATACTTGCATT
ATAGAGTATATTATTTCCAAATATGTCGAGTCTATTGATCCGCATATGTACCTCCAGCAAGAATATAGACCTAAATTCAG
TTAATCATTGAGTGATTTTAATGGTTAATGTTAGACTTCTTAAGTATTTAAAAAACATTATTAGTAAAAATTATGAATAT
GAAATATAGTGTATACCATGTAGATAAATGTATTATAGTGTTTTCCTTTTATTTTTTTTGTAGTTCAAATTTTAAAATTA
AATAATAAAGGAAAACTATTAAAAACATTTAAAATTGACATATTTATATAAATGATATTTGCAAGAAAAGAGGTTTGATG
TGGAACACTGTCAGCGTCAAGGATAAGATTTGATGTAAGAAGAGGCTTAACGGAATATAACATGAACATGAAACATCTTA
TCTCCGGGCGAATTATACCCACTAGCTCTTTCTAGGCTTTCTCTCTAATTAAAAAGTCTCCTTCATCTATTTATGATGAC
TCTATTTATTGTTGTTGTAAATACTAATTGTCACATCAACTAATTTAGTTTTTTTTGATAAAGTTACTAGTTCCTTATTT
TACTATTTGGGTATAGTAATATGCAAAATCTCAATTAAATTACTGGTGCTATTACTCTATATGCAAGTTGAAAATTCACA
GAAAAAGTTAGTGATATAGAGGGCGCCTTTCACAAAACCTACAAACATATATTAGTGAAAAGAATTTTAATAAACAGATA
TGATCAGTTATTTTCAAAAACTAAAAAATTACAAAAAAAAATTACAAAGACCTCTGAATATATACCCATCAACGAAGATT
TTCAGAAGATAAAACTAAATTAGTATCTTGTAAATACAAAAAATAATAATTTTCAGCATACTTTGTAAAATACTAGCTAT
GATTGGTAACATTTCGTAATCCCCCAGATGCTATAAATAAAACTAACTTATGTGGTGGGATGAAACTTTGTGAGTTAAAC
GTTTCTTAATGAATTATGGAAAATGAACTAATAAGCTGATTGAAATCAAAGTAAAAACCTTGTTTAAAGATAGTTTCTTT
CTTTTTCTCTGATTGCTTTAAAAAGAAGGAAACTTGTTTAGTTAAAGACGCGTTTTTTTTTCTTCGTCTTGCGTTTCACA
ATGCAACTGTATCTAGTCAATTCAATTGCATTATTATTGTCAACTAGTCAATCGCATTTAAGATACATAACAATGATGAT
TATAGTATCTATATTTACACTTTTATTGATTTATTCATTAATTAAAGATATTTAATGACAAGTATCGACACAATTCCCAG
TGTTGACCAAAATCCCCCAAATTTTCAGAGTACTTTTGAAGAAACCCTAAAGTAAAGGATTGTCAATATGGTTTGCTCGC
TTTGCATCTGTCGCCCGCACGGTTGCATCATCTATTTTCTTTTTACTTTATTACACCATAAATAAATGTAATAAAATTAA
CCTTTTTTTTAATCTTTCATTCCCTAAAAGGTCTACCAAAGCAGTCCATTGACATCGGAATTCCTATTAGATATTCGATT
AATTAAAACCCCTGAGAGCTTCTAACAAGAATTACATCTAAGTACTTACAAAATTTTACATTATTTCTTGATTTTTTTTC
TTTCACATAATCTCATTCTAGTTAAATATTATATTAAATATATTATATTTAAACCATTCATTCATAATAACACATATTTT
TGATTATATCATTATAATACATATATAAGTAATAACCATTTAAATAATGCTTTTAACAATTGATCATTGTTGAAAGTTGA
AACGAATAAGTAACTGGATCAGACTTTGATCGGTGCAAAACATTTTAGAGTATGGATAGGTATAAAATTAACAACTTAAA
GAACTAAAAAATATATTTTGAGTTAGTTTGCCTGAATCACTTAATGTAATATGTAATTTAGATAAGGCTGATAACTTGTA
TACATTTTTTTTTACATTTTTTTATCATTGATTTTTAACTGAATCAAGTTTAACCCTATAATATAGTTATATCAAGCTAC
TTAATGACGAGACTAATTTGATTCAGTTAACAAAAGCTGGTGATTAAAAGATAAAATCAATAAACTTTGTGGATTTATTG
CTTTCATTGGAGAGTTGATATTTTGTCTTTCATTTTAAGAGTTGAAGATTTCTAATAGTTTTTTTCGCTAAACTAATAGG
GTTTAAAAAGGAAATTTTGTTTTAGAAGATATTTAATTTGAAAAAATTATTTTCTAAAACGAGACCTAATAAGAACAAAA
ATGTTATTATGGAATACATATTTCATTTTGCTAATGAAAACTAAAGTTGGTATATAACATAGGGAAAAGTCGTGAGAACT
GTACTTATCTAATAGTGTGATTGCAGAAACAGGTACTAGTTCGTGGGAAAATTTTACTTCATGAATCCATCCAAAACCTT
CTTTTGTGATCTTCTCAATTCTTTACAAACTGTTGTCATTTTAATACATTATCTAAAAAGCTGTTTTTTTCTACTCCCTC
TTTATTCTCTGTCTCAACAAACAAAGCGACCCCCACATAATATGAGAGACAATGTTCATCCATGGGACATGTTTCTTATG
TATATATATACTATTATTTGAAATTTGGAATAATACAAAATTGGGTGCAGTGTTTTCAGAAAACAATTGAAATATTTATT
CAAATATATACAGTACATTTCATGTTGCATATATGCTTTGGGTTTAGGAGTCCAGAATTTACAGCAAACAATTGGCGAGC
CTTTGTGACTCAATTTTTGGAATTAGATTTTTTCGAAAAG
>AT1G65630.1 | chr1:24403542-24406541 REVERSE LENGTH=3000
GTCATCAGCTTCATGCTACAGCTTGATGTTCCCATGGAATATAGGATTTAAATTTAAAGCAATTACTAATTGAATTTAAT
TATAGTTACCAATTGTAATAACTTATTTTACGTACTCGTATTCGAGATAAATGCTTCGGGAAGTCCAAATTCTGATCTAG
TTTACTGCTTTTCCTCATCTAGTCTAAGGATAAATAATCAAACCCAAAAATTGAACCGGACCAAATTGAAAAGAGATTTT
TTGTTTTCGGATTGGTTTCGGTTCTATCGTTTAAACTGATCGACATGATTTTTAATGTTTCTTAGGTTAAAATGTGGACT
TTGGTTCGATTTGTCCGAACCGAACGATTAACCTAAAATATCTGATAATCAAACCAATCCCAACCGTTCAAAATTTGGTA
ATACTTAAAAGAACAAATTACCAAACAGAACTGGCCTAATATACCATACTCTCAGGCCTACTTTTTACTCTCAAGTCTCA
ACTAAATTATTCTAAATTACACTAGTCTTGAAAAAACGATGATAAATCACTTTTAAAATATTAAATATATATATATATAT
ATGTATATATATATAGCTGAAGAGGGGAACAAATAAAACTTTTGTGTAAACCAAAAATAACTAAAAACTCCCATATTTCG
ATAGTCATGTTTAAACGGTCTCATTTTACCAATTGACCTTCATATATACATACACTAACTTAAATTCTTACCAAAAAAAA
AAAAAAAAAAAAAAAAGAATTATTACAAATATATCTGGGCGTATCACGTATGTGTTAACTGATTTTTTTTTCATAAGTAG
CATCTGAATACCCGAGTAAACAATTTTTTAAAAATGTTTAGTTTACCGTACAATTAGCACCTAAAGTTATCTAAAATTGG
AACTTAAGAATAAAAATTCTAATTACAATCTTTAAAACTGGAACTTAAGAATAAACATTCTATAGTTACAAATGGAACTT
AATTACACGCATTTGATCTTCACATAGACAAAAGGAACTATAAGAACTCAAAGATTGAATGTGCGTTGCGTCAGCGGTAC
AATTACATTACGAAGGAAAGTAGAGGGAGAGAGTAAAATAGTGGCGATGCATTTAAGACAAAGAGCATCATTGCGAAAGT
ACGTCATCATTGTCATCCTAACCTCTGTCTTTTTTATATTAAATTTTAATGATTTTGTAGTCAAATAAAAATCATAAAAT
AAGAAAATAAAAATAAAAATTGACTACGTCTTTCAAATCAGTAGACATCTGATAATTCTGTGCATGATGTGATATGAGCG
AAAAGCAAAGCAGCTTCTCTGCTGTGTTCTTTCTTCATTATTGATCTCTCTCCATTATAACTTTTAATTTAGTGCCACAA
CTCACATTTTTAAAAAAAAAAAATCTGCATAATTATGTCTAGTTCTTTAAACGTATATATGTTCCTTTTTAATATGTAAT
CTCATATAGTCATATCAATATAACTATATAAGAATGAATGTATTTTACATTTTATTCATGTTTTGGATAAGAAACAGAAA
AATGAATCATACTACAAAAATGCATATTATTGTTTACGTTAACATCAATTCATTGCAAATGTGAAACTATAGTCTATATC
TATATATTTACTACGTTTTCTGATGGTTTGAAAATTGAAACTATTGCATTTTTTTTTGAAAATATTGCATTTGCAATTAT
AAATATAGAAAATTAGAAGTACTATTATTTTTTTGTCTCAACAGTAAGTGCAAAATTCAAAATTCAAAGAAAATATTTGA
AATTGAGAACATCGATGGAGAAATAGAAAAGCAAGAGAAGGTAATAAATGAGAGATGATGATCTCTCCATCCCAAATGAC
ATATCCTTAGCCATGAATTTTTATAAAAAAAAAAAAAAAAAAAACTGGTATATTTCTTATTTTAAAAAGGATTTAAATAA
TAAATGGAATAGGCTCATATCGCAACCACCACTATTCATTTGCCTTTTTGTCTCTATTTTTGTCATTTTCTATTTCGTCT
CTTTGGCTTTCTTCTTTTGGGAAACCCTTCTTGCTTAACAGTCTCCTCTCCTCCCTCTCCTAACTATTTTAGAGCTTTTG
CATTTATTCATTCTCTCTCTTTCTCACTCTTCTCAAAACTAACACATTCATTGCTTTACACTCGTGTAATATACTCATTA
TATTCATTCACATTCAATTCCGACGCCAAAAATCACACCAAGGAGAACTTTTTCGGTCTCGTTAGGCCAACTAATCATAA
TATCACGGTTTTGCTTAGTGCTTAGTAACTCTCTCTTAAGCCCTGCCATTGCTCTTTAATTAGCTCACCCAAAAAAAATT
ATCACTATGAAAATTTTTACATGTACTTTTGGAGTATATATATTACTATTGTCATAAATTAACCCGGGGATCATAGTGAT
AAAAAATTGTGATTCATAAGATTTTTAGGTGAATAAGTTATGCAATCAATAATGAAAACACCATTTTTTCTGTGGCAATG
TAAGATTAGGCTCTTCCATATATGTATAGTTTTTTTTAGGCAACAACTTTTAATTGATTCAGCTCAAAACACTTCCATAT
ATGTAGTGCTTAGGAAAAGAGACGGACTCAGATCTCCGGCTGATAACAACGGCTTGTGGACAATAACTCAGATCTCTGGC
TGAAACGAGATGGAAGAGGACTTCATGTACAAAAGAAAACTATAATCCAAACATAAATGCAATGACATACTAATAATTAA
CATGACTTATTAATTATGGACTAAGCCACATATCAAACAGGTGGCATGTAATTTGTGCAGGCCGAATTCTAATACTCTTT
TCGAAAAAATCTAATTCCAAAAATTGAGTCACAAAGGCTCGCCAATTGTTTGCTGTAAATTCTGGACTCCTAAACCCAAA
GCATATATGCAACATGAAATGTACTGTATATATTTGAATAAATATTTCAATTGTTTTCTGAAAACACTGCACCCAATTTT
GTATTATTCCAAATTTCAAATAATAGTATATATATACATA
>AT1G65640.2 | chr1:24407851-24410850 REVERSE LENGTH=3000
AAAAAATTATTATGAGGATCAATTATTAGTTTAAGGTGAGTCATAGGGGTCAGTTGAGAAGAACCAAGCCAAATTATGTC
ATTATATACCAATTACATAAAGATGTAAGTAAGTATTTTTAAATGTTATGGGGGTCAACTGACCTCCTTGGTTATGAGTT
AGCTCCGCCACTGATGACTACTAGCATGACTTGTTTAAGTATACTGTATATAGTTTCAAAGAGAACATTTAGATAATGGC
TACTAGCTCTAAGAAATTGGGAACTTCATTATGTGTTCTTGAAGTGAAATCTTGATTCTAGAGGTTTTACTCTACTGTCT
GAATGAGATTACGAAACTTTACTCTGAAAAAACTCATTACGCCATTTTGCATAAAAAGTTTTTTTCCACAATTCAGTAAT
AAATCTTGATTGAACAATTGGTAAAATTTACAATTCCGGCACAAACTCATGATTATGCATGCAGTTCCGTTCCGGCCACA
TTATCTCTATTAGATTCATATACTGATATACAAATAGTGTAATAATGAGCTGTGATTTTAATGAAGAGACTTGTTTTTCA
TGCGACTTTTTTTAATGTTTTTAAAACGTGGTTTCGTTGAATACATGAAATTAACACATGGTTTTTTTTTTTCTACCGCT
AACTAAGCTAGAGAAACTTCGTTCATCTACTGATCTACTAAATAATAAATTTTTGGTGTCTAAAAATATGTATATCATTT
TTATTCAAGCTTAAGAGTGTGGCCGTTCTATGAATTCCGCTATTCCATAATTTAGTTATGATGTTATGCGGCTATTAATA
TGCTATACCAATTAAATCAATTCTAGATATACAGTACACTGATAATTAGGAGGTTCTGGATCGAGACTTATACATCTCTT
TAGGTCTGTTAATCTAATTGCCACTCGATCATCTGACCTCTATTACTACATAAAATGACCAAATCAATTAATGATAAGGT
TGGAATGATATGGGTTCCATTTCTAGGAGATGTAGGGCTTTCAGACTTATATTTTTTACCATAAATTTTTTTTCGAAATC
CGTTGGAAGAAATCTCTTCTCCAATAAAGATTAATTTAACATAGTTTGGGAAAAGATTTCTTCCAACGAACGTCGAACCC
ATCACGGAAGTCGAACTTAGCACCTCCACTTGTAGTGGTGTTTTGATGTTAAGGTTAATTTATGATCTATTTTGATGTTT
TGGTTTAGTTTGTTTTAGTTTTCACGAAAATATATTTGTTCCTCCGGCTTTTGGTTTCGAGGGATGTCGTCTTTCAACTC
GTTTGGTGTTGTTTTGGGAAGAATGTGGATCCCTGCTGGCTTTATGTCAAGGTTGCAACGTTAAATAAAATCTTTTAGAG
AAAGAAAAATTTAGATGTTAATTTTGTTAAGATTAACACGTCAATGGACATCTACTTAACATTATGTTAACTTGAGGCTG
TTAATTGGGTAAAATATTTCGGCAGGTTTTTTTTTGGCAGTAATTCATAACCGTTATAAAAAAAAAATGTATACTAAATT
TTATGTCCTACAAATAATAAGGAAGCTCATAGCTTTTCATTTGGAAACAAAACATATCTCATACAGAGTGCATCATTAAT
TAGGAAGTTATGGTTTTGGAATTTGAAAACTTTACATTTAAGAAACGGAAACAAAGCATATCTTATATATACCGAATTTT
TCCTTTCCTTTTTGGGTAAATTATGTAACATATATAACCTAAATTATGTAACATATTTATATACCTATTGGTGTAACTAC
TCTCAACGCTCAAATCCTTCAAATGTCATTCCTCTGTGTTCGTACCGTGTCCCGGTTTCGCAGCTTATCGAGAGCTCTTG
CTCCTGGTTTCCTTCTTCTTCACGGCAATGCAGTCCCGAAGACAGCAGTTTTCTTTAGACAGCAATCTTCTAATACTCGT
TTATTTTCTTCTTATACTGCACCATCGGGTGTTGAAGAGAATAACTCCAAGTCGGCGCTGAAGAATAAGTTGCCGCCAGG
GAAAGAAGTATCTAGTAAGGATGCTAAAGAAAAGATTACTACTTCTGCCATTGATTTGGCCCTCAACTCGGTGGTGAAGG
TATTCACCGTCTCTAGCAAGCCTAGACTTTTTCAACCTTGGCAGATTACTATGCAGAGTGAAAGCACCGGCTCTGGTATT
GATAATTTTATTCATATAGTAATTTAGGAAATTTTTCTTTACCATAAAAGAGTAGGAATTTTGGTTTGGCTTACATACTT
AGCTTGGAATGGTTGTAGGTTTTGTAATCTCGGGAAAGAAAATTCTTACGAATGCTCATGTAGTGGCTAATCAAACATCC
GTTAAAGTCCGAAAGCATGGTTCAACCACAAAGTACAAAGCAAAAGTTCAAGCGGTTGGTCATGAATGTGATTTGGCCAT
CTTGGAGATTGATAATGATAAGTTTTGGGAGGGAATGAACCCCTTGGAACTCGGGGATATACCCTCTATGCAGGACACCG
TGTATGTTGTTGGCTATCCAAAAGGTAAATTTTAAATGATTTTTATAATTTTAAGTACTTGTTAAATATAGTAACAAACC
AAGAAGCTATGTTTCATATATCTAAACTTTCAAGTATGAATCGTCTTGAATGCTATCTTGCATCACGTAGAAATTATAGC
TATTATAAGAATATGTGCATATAGGTTGTGACAACAATTTGTGTTATGGATACTCGTTAAAAATGGCTAGTTAATTAGTT
ACGTATGAGCCCATATTAATGCAGGTGGTGATACCATATCCGTTTCGAAAGGTGTTGTGTCGAGAGTTGGACCCATAAAA
TACAGTCACAGCGGCACTGAACTACTGGCAATACAAATAGATGCAGCTATCAATAATGGAAATAGTGGTGGTCCGGTAAT
CATGGGAAACAAAGTCGCTGGTGTAGCATTTGAAAGTCTATGTTATTCCGATAGTATAGGGTAAGTTATAAATCATAAAT
CCTGAATACGTTCGGTTAAATGAATTCAAATTAAAATACC
>AT1G65640.1 | chr1:24408695-24411694 REVERSE LENGTH=3000
GTTCGTTATTTGAACTAAGATAAAAATATTTGGATGTTTGGTTGTCATGAAGGCATTAGACTTACTGGATTTGTCTTCTT
GGTGTAGGTGTTAGCTGACGACATCAATGCAGGATACACTGATTTCAAGAATTTGAAGGTAATTAATGCATTTCATTGAA
CAACTCTTTAATAGAGGCTGCCCAAAAGCACCATGAGTTTTCTTAGAGAAAAGAATCTGGAACCAGAATTAAACCCAAAA
CACTCTTTATTTAAACTGAAAATAAGGATATATAAGAGTATAAACTTCCCAAAATAGAACTATGTTCTCTTCCCTCGGCC
TAACCCGCTTGAAACCTCCAAAGCACTCTCTAGCTTGGATGAGTCTCACAAAAGAAACCTCATGCTTACTTATAATGAAA
CGTAAAAACAAAACTCTATGAGAAAAATAATTATGAAAATGGAAATCCTAAATAATTTCCTAAATCAAGAAATAAGAAGT
ATTCGTATCAAAGTTCATTCCAGCTTTGATTATAAAGTATTATGACCGGAAATGAAAACAAAAGAGAATCATAGTGTTGC
ACTCGTGAGTGTCTCGAGAATGAGGTCTATGGTTTACTAAAATGACCAAAAATATATATTTATGGTGAATTTAGGTAATA
AAAGTGAATGGAGTTCAAGTGGAAAATCTAAAACATCTAACTGAATTGGTAGAGACATGCTGGACCGAGGATTTAAGACT
GGACTTAGAAAACGAGAAGGTTGTGGTCCTCAACTATGCAAATGCTAAAGAAGCTACTTCTTTGATCTTAGAACTGCATA
GAATACCGTCGGCCAATGAGTATGACTACCAGTGGCAGAGCTAGAAAAAATTATTATGAGGATCAATTATTAGTTTAAGG
TGAGTCATAGGGGTCAGTTGAGAAGAACCAAGCCAAATTATGTCATTATATACCAATTACATAAAGATGTAAGTAAGTAT
TTTTAAATGTTATGGGGGTCAACTGACCTCCTTGGTTATGAGTTAGCTCCGCCACTGATGACTACTAGCATGACTTGTTT
AAGTATACTGTATATAGTTTCAAAGAGAACATTTAGATAATGGCTACTAGCTCTAAGAAATTGGGAACTTCATTATGTGT
TCTTGAAGTGAAATCTTGATTCTAGAGGTTTTACTCTACTGTCTGAATGAGATTACGAAACTTTACTCTGAAAAAACTCA
TTACGCCATTTTGCATAAAAAGTTTTTTTCCACAATTCAGTAATAAATCTTGATTGAACAATTGGTAAAATTTACAATTC
CGGCACAAACTCATGATTATGCATGCAGTTCCGTTCCGGCCACATTATCTCTATTAGATTCATATACTGATATACAAATA
GTGTAATAATGAGCTGTGATTTTAATGAAGAGACTTGTTTTTCATGCGACTTTTTTTAATGTTTTTAAAACGTGGTTTCG
TTGAATACATGAAATTAACACATGGTTTTTTTTTTTCTACCGCTAACTAAGCTAGAGAAACTTCGTTCATCTACTGATCT
ACTAAATAATAAATTTTTGGTGTCTAAAAATATGTATATCATTTTTATTCAAGCTTAAGAGTGTGGCCGTTCTATGAATT
CCGCTATTCCATAATTTAGTTATGATGTTATGCGGCTATTAATATGCTATACCAATTAAATCAATTCTAGATATACAGTA
CACTGATAATTAGGAGGTTCTGGATCGAGACTTATACATCTCTTTAGGTCTGTTAATCTAATTGCCACTCGATCATCTGA
CCTCTATTACTACATAAAATGACCAAATCAATTAATGATAAGGTTGGAATGATATGGGTTCCATTTCTAGGAGATGTAGG
GCTTTCAGACTTATATTTTTTACCATAAATTTTTTTTCGAAATCCGTTGGAAGAAATCTCTTCTCCAATAAAGATTAATT
TAACATAGTTTGGGAAAAGATTTCTTCCAACGAACGTCGAACCCATCACGGAAGTCGAACTTAGCACCTCCACTTGTAGT
GGTGTTTTGATGTTAAGGTTAATTTATGATCTATTTTGATGTTTTGGTTTAGTTTGTTTTAGTTTTCACGAAAATATATT
TGTTCCTCCGGCTTTTGGTTTCGAGGGATGTCGTCTTTCAACTCGTTTGGTGTTGTTTTGGGAAGAATGTGGATCCCTGC
TGGCTTTATGTCAAGGTTGCAACGTTAAATAAAATCTTTTAGAGAAAGAAAAATTTAGATGTTAATTTTGTTAAGATTAA
CACGTCAATGGACATCTACTTAACATTATGTTAACTTGAGGCTGTTAATTGGGTAAAATATTTCGGCAGGTTTTTTTTTG
GCAGTAATTCATAACCGTTATAAAAAAAAAATGTATACTAAATTTTATGTCCTACAAATAATAAGGAAGCTCATAGCTTT
TCATTTGGAAACAAAACATATCTCATACAGAGTGCATCATTAATTAGGAAGTTATGGTTTTGGAATTTGAAAACTTTACA
TTTAAGAAACGGAAACAAAGCATATCTTATATATACCGAATTTTTCCTTTCCTTTTTGGGTAAATTATGTAACATATATA
ACCTAAATTATGTAACATATTTATATACCTATTGGTGTAACTACTCTCAACGCTCAAATCCTTCAAATGTCATTCCTCTG
TGTTCGTACCGTGTCCCGGTTTCGCAGCTTATCGAGAGCTCTTGCTCCTGGTTTCCTTCTTCTTCACGGCAATGCAGTCC
CGAAGACAGCAGTTTTCTTTAGACAGCAATCTTCTAATACTCGTTTATTTTCTTCTTATACTGCACCATCGGGTGTTGAA
GAGAATAACTCCAAGTCGGCGCTGAAGAATAAGTTGCCGCCAGGGAAAGAAGTATCTAGTAAGGATGCTAAAGAAAAGAT
TACTACTTCTGCCATTGATTTGGCCCTCAACTCGGTGGTGAAGGTATTCACCGTCTCTAGCAAGCCTAGACTTTTTCAAC
CTTGGCAGATTACTATGCAGAGTGAAAGCACCGGCTCTGG
>AT1G65642.1 | chr1:24410931-24413930 REVERSE LENGTH=3000
AATCAGAAAGAAATTTTTTTTTTGTAGATATTCTTAAAATAAAATTGTTTTATGATTATAAGATTGGACCCATCTAAAAA
ATGATACATATCTAAAGGAGAGAAATTACGTGTAAGCTTCTCAAAACTTTTTGTTTATAAGAAACTTTAATATATTGTAT
TATATAAGATTCATTAACTATATACTGATGTTTAAAGATTTAATATTAACTTTAGTTAATATTTTCCTTAAGTGCAATAT
AATATGTTAGCATGTATTTCTCATTACAAATCAAGAAAATGATGTGAGATATTTACATTATGAGTGTATCCACAAACAAT
TGATAATAAGAAAGTTAATATCAATATAAATAACTCCTAATCATGTATGTTTTAAATCTCAAACCTATTCGTAGTCGCTC
AACATGTTGTTCCGATTTCTTCAAACACTGGCTCGGTTCTGCCGCTTCTTGCTCATTTCGGTTCTTGGGTTCCGTTTTTC
TCCTTTGCTTCTTCTTGGTTACGTAAAACTGCAAGACGAAAATAAGCACAACAGCGAGTCAGCACTTGCATCAGGGACTG
ACGCAAAACAACCAGAAGCGGCAGAAAACGTGACATCTTCTTCCATTGATTTTGCGGTAAATTCAGTGGTGAAGGTCTTC
ACCGTCTATAGCATGCCTAGCGTTTTGCAACCTTGGCGGAATTGGCCGCAGCAAGAATCCGGCGGCTCTGGTATTTGATG
TTTATCCATAATTCTTATCAACTCTTTTAAGAGTCGCGCGCATAAGTATTTTCCTAACTGATCCTTGGAACTGATGTAGG
ATTTGTAATCTCGGGAAAAAAGATTCTTACGAACGCTCATGTAGTTGCTGATCACATATTTTTGCAAGTTAGAAAACATG
GCTCACCCACAAAATACAAAGCACAAGTTCGAGCGATTGGACATGAATGTGATTTGGCCATTTTGGAGATCGATAATGAA
GAGTTTTGGGAGGATATGATACCTTTGGAACTCGGAGAGATACCATCTCTGGATGAATCTGTGGCCGTATTTGGCTATCC
TACTGGTAAAATGCTTACAAAAAATAAACGGGTCGAATAAATAGGTTAAAACTTGCATGGACTAATAATGACTTATGTTA
TGCAGGTGGTGATAGCGTTTCTATTACTAAAGGTTATGTTTCGAGAGTCGAATATACAAGATATGCTCACGGAGGCACTA
CACTACTCGCTATACAAACAGATGCGGCTATAAACCCTGGAAATAGTGGTGGTCCAGCAATCATAGGAAATAAAATGGCA
GGTGTAGCTTTTCAAAAAGATCCATCTGCAGATAATATAGGGTAAGTTACGTTTAAACCACAAATCTTGGATAATTCATC
TGCTTAAATTTGCAATATTAAAAGCATAATGGTCTAGGAAGTAGGAAGAAAACGTGGAAAAGGGTTTTGGCTTCGAAATA
ATATATTTTTGTGGTTTAACTTCACTTGCAGATACATAATCCCGACTCCAGTAATAAAACATTTTTTAACTGCTGTTGAA
GAAAATGGACAATATGGTGGTTTCTGCACGTTAGACATTTCCTATCAACTTATGGAGAATTCTCAACTCCGTAATCACTT
TAAGATGGGTCCTGAAATGACAGGGATTCTTATAAACGAAATAAACCCTCTGTCGGATGCTTACAAAAGGTTAAGAAAAG
ATGACATCATTCTCGCAATTGATGATGTTCTTATAGGAAATGATGCTAAAGGTAATCCTACGTTTATATATATTGTAAAA
CCATTGTTAAAGTTTCTCCATGTGTGATGGATAATTGAGATTGTATTTGTTGCATGCAGTTACTTTTCGGAATAAGGAAC
GAATCAATTTCAATCATTTTGTTTCGATGAAGAAATTAGATGAAACAGTTTTACTTCAAGTTTTGAGAGATGGGAAAGAG
CATGAGTTCCACATTATGGTAAAACCCGTAAGTCATTTCTTATTATTTAGTATAATAATTTTATATATATCGGTTTAATT
TTTGGTTCACATTTTTTCTGAACGACTTCAAAACTCGTTTTGTGGTGAACTATTGGATCCAGGTGCCACCCCTTGTTCCA
GGGCATCAGTATGATAAGCTTCCAAGTTATTACATCTTCGCAGGCTTTGTTTTTGTACCTCTTACACAGCCATACATTGA
CAGTACTTTGATTTGCAATTGTGCAATTAAATATATGCCTGAAAAGGCTGGTGAACAGCTTGTCATAATTTCTTAGGTTC
GTTATTTGAACTAAGATAAAAATATTTGGATGTTTGGTTGTCATGAAGGCATTAGACTTACTGGATTTGTCTTCTTGGTG
TAGGTGTTAGCTGACGACATCAATGCAGGATACACTGATTTCAAGAATTTGAAGGTAATTAATGCATTTCATTGAACAAC
TCTTTAATAGAGGCTGCCCAAAAGCACCATGAGTTTTCTTAGAGAAAAGAATCTGGAACCAGAATTAAACCCAAAACACT
CTTTATTTAAACTGAAAATAAGGATATATAAGAGTATAAACTTCCCAAAATAGAACTATGTTCTCTTCCCTCGGCCTAAC
CCGCTTGAAACCTCCAAAGCACTCTCTAGCTTGGATGAGTCTCACAAAAGAAACCTCATGCTTACTTATAATGAAACGTA
AAAACAAAACTCTATGAGAAAAATAATTATGAAAATGGAAATCCTAAATAATTTCCTAAATCAAGAAATAAGAAGTATTC
GTATCAAAGTTCATTCCAGCTTTGATTATAAAGTATTATGACCGGAAATGAAAACAAAAGAGAATCATAGTGTTGCACTC
GTGAGTGTCTCGAGAATGAGGTCTATGGTTTACTAAAATGACCAAAAATATATATTTATGGTGAATTTAGGTAATAAAAG
TGAATGGAGTTCAAGTGGAAAATCTAAAACATCTAACTGAATTGGTAGAGACATGCTGGACCGAGGATTTAAGACTGGAC
TTAGAAAACGAGAAGGTTGTGGTCCTCAACTATGCAAATG
>AT1G65650.1 | chr1:24412172-24415171 REVERSE LENGTH=3000
GAATGTAGACACTTCTCTATGTTTCAGGAACTTGTTTTGTCTTCTCTCACCAAATCAATACACTCTCTCTTCCTTTAAGT
CTTGTATTCTAATTTTTGTTACACGACTAATAGATTCTCTAGTTTAAGTACCAATGATTCGATTACTGTCTGGTTTTACA
TCCAAATTTCTCTAGCTGAAGGTTGGTTTTTAAGGGTGTCAATGCGGACTATCCCTAACCCATCCCATTTAGTCCGCTCT
GCTTTGTGATTGCGGTTTTTGTCTGGGGTATCGTACGTCTACCTAATTTTGCCTGCTCTATATAGTACATATCTGGACTG
AAACCGCAGGCTATCGTTGGGTGCATAATCGGCTGTTTTCACCATATTCAGAAATGAAGAACTAGATGCATAGTTCTTGG
GACGGGCCTAGGCATAGTCCACTATAAATATATAAAATAACCATTTATTAAAGATCCGGTGGCGATCACCACCAAAACAG
AATGACCGAGATGAAATCGACGGTGTGGACATTATCAGCTCTTTACCCGACGAGATTCTCCAACTAATCTCCTCCTTTAT
TCCGACTAAGTTCGCAATCAGAACCTCTGTCTTGTCCAAGCGATGGAGGCATGTATGGTCCGAAACACCTTCTCTCTACA
TTGATTGCCGTAGTGCAGACACTAACTCGATAAACAAAACCCTAGCTAGATACTCAGCTCCCAAAATCATGAGTTTCCAT
CTCTGTATCCGCACCAGGGAACACAAGATTGATATCTTGATCGATTTCGCCAGGTCTCGCAACATGGAGAAGCTATCTCT
TGAGTTTCTTGATTATGATTTTTTTTATTACTTGCACATCAGGGAACTCATGGTCGATTTCCTCCTTAAGAAACTTGTCC
TTGAGTTCTTGCAAACTCACTGATAAATCATTTGCTCAGATTCTTTCTTGTTCTCCACTGCTCGAGAGCTTGACATTGCA
CACTGTCATAAACTTAAGTCTATTGATCTGACCCTATCGCTACGGTTAAAGAGATTTGATATAGATAATCCGGGACTAAA
GCAGATTGTGGCACCACATATCCATTGTTTGAGATTGAAACACTCTAAGATACAATATGGTTTAGTGAAATCCACGTGTC
TATTTCTTCCTTGTCTATTAATAGTATGTGTATGCAATGATCAAATTATTATAACACATTATATATTTATATATTCTTAT
TCTTATAACAAATTTTCTAATTGTTAGATCAATTTTTATAGAATCAGAAAGAAATTTTTTTTTTGTAGATATTCTTAAAA
TAAAATTGTTTTATGATTATAAGATTGGACCCATCTAAAAAATGATACATATCTAAAGGAGAGAAATTACGTGTAAGCTT
CTCAAAACTTTTTGTTTATAAGAAACTTTAATATATTGTATTATATAAGATTCATTAACTATATACTGATGTTTAAAGAT
TTAATATTAACTTTAGTTAATATTTTCCTTAAGTGCAATATAATATGTTAGCATGTATTTCTCATTACAAATCAAGAAAA
TGATGTGAGATATTTACATTATGAGTGTATCCACAAACAATTGATAATAAGAAAGTTAATATCAATATAAATAACTCCTA
ATCATGTATGTTTTAAATCTCAAACCTATTCGTAGTCGCTCAACATGTTGTTCCGATTTCTTCAAACACTGGCTCGGTTC
TGCCGCTTCTTGCTCATTTCGGTTCTTGGGTTCCGTTTTTCTCCTTTGCTTCTTCTTGGTTACGTAAAACTGCAAGACGA
AAATAAGCACAACAGCGAGTCAGCACTTGCATCAGGGACTGACGCAAAACAACCAGAAGCGGCAGAAAACGTGACATCTT
CTTCCATTGATTTTGCGGTAAATTCAGTGGTGAAGGTCTTCACCGTCTATAGCATGCCTAGCGTTTTGCAACCTTGGCGG
AATTGGCCGCAGCAAGAATCCGGCGGCTCTGGTATTTGATGTTTATCCATAATTCTTATCAACTCTTTTAAGAGTCGCGC
GCATAAGTATTTTCCTAACTGATCCTTGGAACTGATGTAGGATTTGTAATCTCGGGAAAAAAGATTCTTACGAACGCTCA
TGTAGTTGCTGATCACATATTTTTGCAAGTTAGAAAACATGGCTCACCCACAAAATACAAAGCACAAGTTCGAGCGATTG
GACATGAATGTGATTTGGCCATTTTGGAGATCGATAATGAAGAGTTTTGGGAGGATATGATACCTTTGGAACTCGGAGAG
ATACCATCTCTGGATGAATCTGTGGCCGTATTTGGCTATCCTACTGGTAAAATGCTTACAAAAAATAAACGGGTCGAATA
AATAGGTTAAAACTTGCATGGACTAATAATGACTTATGTTATGCAGGTGGTGATAGCGTTTCTATTACTAAAGGTTATGT
TTCGAGAGTCGAATATACAAGATATGCTCACGGAGGCACTACACTACTCGCTATACAAACAGATGCGGCTATAAACCCTG
GAAATAGTGGTGGTCCAGCAATCATAGGAAATAAAATGGCAGGTGTAGCTTTTCAAAAAGATCCATCTGCAGATAATATA
GGGTAAGTTACGTTTAAACCACAAATCTTGGATAATTCATCTGCTTAAATTTGCAATATTAAAAGCATAATGGTCTAGGA
AGTAGGAAGAAAACGTGGAAAAGGGTTTTGGCTTCGAAATAATATATTTTTGTGGTTTAACTTCACTTGCAGATACATAA
TCCCGACTCCAGTAATAAAACATTTTTTAACTGCTGTTGAAGAAAATGGACAATATGGTGGTTTCTGCACGTTAGACATT
TCCTATCAACTTATGGAGAATTCTCAACTCCGTAATCACTTTAAGATGGGTCCTGAAATGACAGGGATTCTTATAAACGA
AATAAACCCTCTGTCGGATGCTTACAAAAGGTTAAGAAAAGATGACATCATTCTCGCAATTGATGATGTTCTTATAGGAA
ATGATGCTAAAGGTAATCCTACGTTTATATATATTGTAAA
>AT1G65660.1 | chr1:24415295-24418294 REVERSE LENGTH=3000
AAGAAGTTGGCTTTCATTCCCTTTTACCATGTAACCTGAAGAAACAAGCTTATAATGTTACTTGTAGTAGTAGTGTTAGT
ATGTTGACATTAAAGCTTTGTGGAAGTTTTGCTACTACTGGTACTAAAAGCTTTTTGTTACTGTCTTAAAGAAGGCATAA
TGTCCAACATCGTCTCTTCTTGACTGAACTTTATCTGATTCGCTTCTTCATTCGTTACTCTATACGACAGTTTAATCACA
TATGTAGGTACTGCACTCAAGTAAGATGTTCCATCGCTGAGTACACTGGCTTGCCCGCCTGTGGCGTATAGGGTCGAGTA
TATTAGCCAAACCAAAAAATTTACTAGTGCATATGAAATTAAGAACCACTCAATCAAAACTAAACTATGGATCAACGTAG
TGATTATTTTGCAAATTAGCCAATTAACCAACTTACGAATATGAATTTGGATTCAGTTTTGTTATCGTATGTTTTTTTTC
ACATATATGAATTAAGGGTCCAACGATAAGATTACGAACGAACCCACGAACCAGAGACTAAACCAGGAAAAGCAACACGA
CAAAGCGACTATTTAAAACAAAAATAAAAATATAATCGAGCTCTGGCAAAGTTAAACCCTAATTCCCAAATTGGAGTCAC
GAAAGCAATCTCCAAATCTATCTCATTCGGTTCGAAGAAGCTTCAAAGGCGATTCCTTTGCTTTAGCTAACTAGTAATTC
ATCGTTTTCATCTTTCGCCTCCACAATTTCCGTCAGGCTTCTACTCTTTTGGTGTATTGTTGCGGTGCTTATAACGTGAT
CCCTTCGTGATTTTCAGGTAGTTTCGTCATGTCTTGGTGCACGATTGAGTCGGATCCTGGTACGTTGGTCTCTTCTTAGT
GTTTAATGTCTCTTAATGGGGTTTGGGTTTGTGCTTTAATTGATTTCTCACTGCATTGAATGGTTTATTAGAACTTAAAC
TCGATGCTTTAGATGTTAAGTCCATGTTTTTTGTTTGTTTGATGAAAAGTTGTGAAATTTATGCTCCTAGTGAATAGTGA
TGTGAGAATATCTGAAGTGATCTGTGTGTGTGGGTTTGGTACTATTTTAAACATTGAAGATTATCTCAAAGTTGGGGAGT
ATTTTTTAGGGGTCTAAGGTTATTTTAGCTGCATCTGTTGAAGAGTTCATAGTAACCTGTAGATAGTTCATATCCGGCTT
GAATGATATTTGAGTTTATATAGTAAACAAAAGTGTTGGTATTTGGTATAGATCTCTTGAGTGGTTTTCTGCACACTTTA
ACTGTCTGTAGTCTGTTTTATTGAGATTCTCTGGTGTAGTCAATTACAATGGGAATATCTCTATGTATGATTTGCCGCAT
TACATGTATATCAATCTTTTGTGTTCTGATTATATCTATGTAAATATTTATGCAAGTGCAGGTGTATTTACAGAGCTTAT
TCAACAAATGCAAGTCAAAGGAGTGCAGGTAATTAACTGTTATAATTTATCCTCTTAACTTTTTTTTGGGATATAGAGCA
ATGCATAGCCTTGCATGAGACATGTTGTCGGAGAAATATATTCATGATGAGTGAAAACTTTATCAAGTCATGTCTGTCTC
TTAAGAATCTAAGGAATAGACGTATAGGAATGGTGATGAAATGAATGTTGAGAATAGGTATTGTGCTCCTTGCTGTAAGT
TGTTATGTTTTTGTCTAAATTTAAGTACTCTGCAGCAAAAAAAAAATCGGAACTTTTTTAATATTTTTCTTACTCGTCCT
TTATTTACCTTCTCAAGTAAGTGTCTTTGTTGTTTCATGCCTTGTTCTGTCGTATACTGATAGTGATATCCCTACTCGTC
TCTTTACGTTGTCCAAATGCATTCTCAATAGATGAAATTGGCTATTGCAATTATTTCTAGCATCAGTTTCCACCACTTGG
ATATCCCTTTTGATTTTGATTGTGTTTCCTGTAGGTTGAAGAATTGTATTCCCTGGATTCTGATTCTCTCAATAACCTCA
GGTGAGTAGTTGCATCCATGGTTATTTATTTCCTTGTGATGTTTCTGGACTCTTTTTTGAATGGAGCAGAAATGATATTC
TTTTGAGCCAGACCTCGAAGTCTTTGAGTTAGATTTCTTACTTATCTATGCCTTTCTTGATAAATGCTTTTCAACCGTGT
GGCTTCCTTGTAGACCCGTATACGGTCTGATCTTTCTTTTCAAATGGCAAGCTGGGGAAAAAGATGAGCGTCCAACGATC
CAAGATCAAGTTTCGAACTTATTTTTCGCAAATCAGGTTTGTGTCGATAACATAAGCATAAGATTTTGACTAATAGTATT
GTCTTTTAATTCGTGTTCTCAAAATTCCAATTTTATAGGTCATTAACAATGCTTGTGCAACCCAAGCGATCCTTGCTATC
CTCTTGAACTCTCCAGAGGTTGACATCGGGCCTGAACTATCAGCGCTGAAAGAATTCACCAAGAACTTTCCATCCGACCT
CAAGGGTTTGGCTATCAATAACAGTGATTCAATCCGGGCTGCGCACAACAGTTTCGCAAGGCCTGAGCCATTTGTCCCAG
AGGAACAGAAAGCTGCTACAAAAGACGATGACGTATACCATTTCATAAGCTACATACCTGTGGATGGAGTCTTGTACGAG
CTTGATGGGCTCAAGGAGGGACCTATCAGTCTTGGCCCATGCCCCGGAGACCAAACTGGTATCGAGTGGCTGCAAATGGT
TCAACCAGTGATCCAAGAACGGATTGAGAGGTACTCACAGAGCGAGATCAGGTTCAATCTTTTGGCTGTCATTAAAAACA
GGAAGGATATCTACACTGCGGAACTCAAGGAGCTTCAAAGGCAGAGGGAACAGCTGTTGCAGCAGGCTAATACTTGTGTG
GACAAAAGCGAAGCAGAAGCAGTTAATGCGTTGATTGCTGAGGTAGGCAGTGGGATCGAGGCTGCGAGTGATAAGATTGT
AATGGAGGAAGAGAAGTTCATGAAATGGAGAACAGAGAAC
>AT1G65670.1 | chr1:24418993-24421992 REVERSE LENGTH=3000
AAACCATCGATCTTGTTCTTGAACGATTATTGCAAATGTTAAATACTTAAAAGACTAGTTGGTAAAGATGATTTATCAAA
CGAGTCATATGAGGATTTAAGTTTTATGAAAAATTTACTGGACTTATAAGAATTATGCTTGTAATAATGAAGGATAACAT
GCATATTTTTCCTATGTTGAACAAATTGAAAATACATTGTTACCTATAAAAATGGAGATTAAAAGCAAACAAATCCTCAC
CTAAAACATGCTTTCTTGACCTCTTTAGGCTCTGGCAATTTAACAAGTAGCCGTTTAGGCCTGTTTAGTTTTAGACCTGT
TTACATTTTTAAGCTTGCAAGCTTAGGTTGGTTCATATATGCCCATTTACATTATATTCAATTAATTGGAGAACTTTATA
CCATGGTTTTCTCTTTCTATGGACATTTTTCAACCCAATCAAAAAAAAGAAAAGTAAACTGAAATCTCTTACTTAGAAAA
TTGATTCTACTATACTATATCCGGTTTTAAATCTGGTCCTTGTTTGGTCTTGGGGATAATAATTAGTGGCGAAAACGGCG
TCGCTTTTGCTTTGGTTTTGGGTTAAATGAGTGGTGTTTGCTAATGAATGGGCCTCTACGCCTTTTAACAGCCCATATTT
GATCACATTTCAATCTATCACATGATTTTAACCATAATAAAGCCGTAGCCATTTCTTCTTCTTCGTTCCTTCAGATTTTT
CGCAACAGAGAGAGAAGTCGAAGCTTCACGATCGTATAATAATGGCGACGGCTTCAGGTACCCATTTCCTTCAACATTTC
TTCTAATTCATTTGAAACTGGTTTTCAATTTAGCTTTAAATTTCCCTTTTGGTGGTAAAAAAATCTCGATTTCGAATCAT
ACTCTCGTAATTTTGTATCATTAATTTTAAGGTTCTTACTGTTTTGGAAGTTGTATTATCATTGATTTTCTCTATTTTGG
TTTTACATCCATTTTGTTTTACTTACGAGTCTGATTCAAATTTTTGCTATTCTTATTGATTTGAGACTTTCTGTGATTGG
TGGTTCTCTCTCTGTTATGGTTTTGGTTAGATTCAAATTGTGATTCTTAAGAGTCTGATTCAAAGTTCACTATTCTTATT
GATTTGGTTCTTTGTTAGCAATCAATTTTCTTAAAGTTCTATCCTTTTATCTTTCTGACATATGTTTTTGGACTTTTTTG
CAGTTGCTTTTAAGTCTAGGGAAGACCATAGGAAGCAAATTGAATTAGAGGAAGCTCGTAAAGCCGGGCTTGCTCCAGCT
GAGGTTGATGAGGATGGAAAGGAAATTAATCCTCATATTCCGCAGTATATGTCATCTGCTCCATGGTATCTTAATTCTGA
AAAACCGGTAAGCTAAAATCCTTCTTTGGTTCACCTGCTTCTCTGAACTGCCATGTTTACATGCACACTGAATACTCTTT
TTATTGGTTGGTTTTAACAGAGTTTGAAGCATCAAAGGAAATGGAAGAGTGATCCCAATTACACTAAGTCGTGGTATGAT
AGAGGTGCAAAGATCTTTCAAGCTGAAAAATACCGCAAGGGAGCGTGTCAAAAGTATGTCCTTGGCTGGATGCTTTACCT
TCAGTTTTTTGTTTTACTATCCATTCCCTTGAATGTTTGTATATTTTGGAGAAACCTTGGCTATATTGAAAGTGGAAAAA
CGATTTTCGTTAGTTCCATTATCTAACTTGGGCGATCTTCTTTTTGAAGCTGTGGTGCAATGACGCATACTGCTAAAGCT
TGTATGGATAGGCCTCGTAAGATTGGGGCGAAGTACACAAACATGAACATTGCACCTGATGAGAAAATTGAAAGTTTTGA
ACTTGACTACGATGGCAAGAGGGACAGATGGAATGGTTATGATCCTTCGACCTACCATCGTGTGATAGATCTTTATGAAG
CAAAAGAGGATGCACGAAAGAAGTACTTGAAGGAGCAGCAACTTAAGAAACTTGAGGAGAAAAACAATAATGAAAAAGGT
GATGATGCAAATAGTGATGGGGAAGAAGACGAAGATGACTTAAGGGTTGATGAAGCCAAGGTTGATGAGAGCAGGCAGAT
GGATTTTGCAAAGGTTGAAAAGCGTGTTAGAACAACTGGTGGTGGTAGCACAGGAACGGTTAGGTATGGACTACTCATCA
TTCTTCATCTACAAGATATCTTATCTCTTTTCACATATTGGCTGTTTGCTTTAACTTGATGCACTAATGGTGTCATCCTC
TCTTAATTCAGGAATCTGCGTATCAGAGAAGACACTGCAAAATACCTGTTGAACCTCGATGTCAACTCAGCTCATTATGA
CCCTAAAACTCGTTCTATGCGTGAAGACCCACTTCCAGATGCAGATCCAAATGACAAGTTTTATCTGGTCAGTTGATGAT
CATCATGGATCATGTGGTTGTATCATATCTTTTGATGGTATAAAATACCAACCATCTGTTTTACTTGTATCATGTATGCA
GGGAGATAATCAATATAGAAATAGTGGCCAAGCTTTGGAGTTCAAACAGCTAAACATCCATTCATGGGAAGCATTTGACA
AGGGACAGGACATGCATATGCAAGCGGCTCCTTCCCAAGCTGAATTGCTCTATAAGAGCTTTCAGGTTGCAAAGGAGAAA
CTGAAATCTCAGACAAAGGACACAATCATGGACAAGTACGGGAATGCAGCTACAGAAGATGAAATTCCAATGGAGCTTTT
ACTTGGGCAAAGCGAAAGGCAAGTTGAGTATGACCGAGCAGGGAGGATTATAAAAGGACAGGTATGGTTTCTGATGGTTT
CCTTCTTGAGTCAGTTGCCTGTAGCATTCTTATTGTGATATGAACAGCTATGATACGTTTATTTTGTGTGGATCTGTTTC
ATTCTTAACGTGTTTGTTGTGTACAGGAGGTGATATTGCCAAAGAGTAAATATGAAGAAGATGTTCATGCTAACAATCAC
ACTAGTGTGTGGGGATCATATTGGAAAGATCATCAATGGG
>AT1G65680.1 | chr1:24428400-24431399 FORWARD LENGTH=3000
GACTAGCTAGAACTAAACTAATCATAAAGTATAAATAATATCTCTTACTTAAATGTTCAATCCCGTGTGGTGGCAATAAT
ATAAATTAGGTCTAGTGTGCTCAAATGTTTGTTCATTTGAGTTGTGGTTTATACATATGTCATATATATGTGGTAAGTTT
ACGCCTTTACACAGAAAACTTGTATCCAGGGTGATATACTTTATAAAAGGAAAGGATTTTTAAGCTAAAAAAAAGAAAAG
CTAATGTATTTGTCCATATAGGCAAGTATACATTAATGAATATGGTATCAAATATTTTGACTTACATAAATGAAATGATG
TTATTTATTTACAATTTTTTTTTATAGCAAGTTAATACATGATTTTGAAATCAATTACCAAAATTTATTTAACATAAATC
ACATTTTGTTTTCCTTTCTTGAATGCATTTATCGTTTAGACTTAAGTTTTACCTTAAATTTACCTTTCGTACGTGATGAT
TGGAGAGCTTGATTTTCCATTTGTAAGAAGTGACTCAGATTTTAGTTTTCGGGTCTAAGTGTGGGAGAAACTCGGTGAAA
GAGAGGGTTCGAAGTCTGTTGTGACTAAAGTCATAACACGTGAGGCGAGCTGACTAAAGTCATAACACGTGAGGCGAGCT
GACTAAGGTCATAACAAGCTTGAGGGCGTTTTGGTCTTTTCGCATGAGCTCTGTAACTATATCTTCTTCTTCTTCTCTGT
AATTCTGTTAGATCGGAGATAGAGAAAGAGAGAGAATTGTAATCAAGTTCTAGAGAGAACTAGAGAGAGAAAACTTGTAA
AGATACATTGTAAAGAAAGGTTCTAGTGGATTTCCGGAGAGATTCTCCGGCGAGACGTAGCGATTCCGGTTGAGGAACGT
GAACTCGTTAAATCGTGTGTGTCTTTGTTTCTTTAAGTTAGGCGCCGGTAGCACCGGTACTAACAAAATTACATATTTGT
AACAATATATATATATATACACACATACATTTTAGAATAGTAAATTCTTTATATGAATATATATGATGCTTAAATGTGTA
TATATATATGGTTATATATAGGAGGAGCTTGTGGTTTCGCAGTGGCTAATCCACCATTATACGGGATGGTTTCAGCTGGA
GGTCCTTCAGTGTTCAACAATGGAATAGGATGTGGAACATGTTTTCAGGTTTGTATGAATGTATATAGGGCAAGACTCAA
GAGCATAGTGTTACGTATGTAACACAGAATTTATGCCCTTTTGGTCAGCTTTGTTAATGCTTTTTAGGTAATATATTAGT
TAGAATAGTATTTTCAGAAAAGATGATACAATTTTATATATATGTAGCTAAGATTGTTCATAAAACGTAAAAAAAAATTG
TGTAATTATATTCAATAAAATGACCAGTTCATATGTCTTTTTTAATTAATCAGAATGAACATTAAAAATTTGGGTTGGAA
AAAAAATTGACATAGCATGCAAGATCTGAATGTATGTTATATGGTTACAACAAGATTTTACTTTCATCAACTATATAGTA
TATGTTAACATTTTTATTTATCAGATTCTATGCAATGGGCATCCAGCATGCTCGAGGAGACCAATAACGGTGACGATAAC
CGACGAATGCCCTGGTGGTCCTTGTGCCTCTGAACCAGCCCACTTTGATCTTAGCGGCAAAGCCATGGGTGCCTTAGCCA
GACCTGGCCAAGGCGATCGACTTCGATCGGCTGGTGTTCTACGTGTTTACTACAGACGGTACTTATATACTTACATAATT
TTTGTTTTAAAATTTTTCCTTTTAGTATGTATATCTAGGTTTTGAGTTGAATTTTTTTTTTTTGATAAATCAAAGAAATC
AATGTTTTCATTTTTGTTATTATCTTTACAGAAATATTATTTAATTAAAATTCAACTATTTTCTATGATATACGAATCAA
AATATTGACTATTGTTTTTTGATCAGCGTGGAATGTTTATATCGAAGAACTAACATAGCTTTCCGTATGGACCCTGGAGC
AAATCCGTACTACATTTCATTTGTTGTCGAGTATGAAAACGGTGATGGAGATTTGGCCTATATAGAAATTCAACCAGCCG
ACGGAGAATTCATCCCCATGCAAGAAATGAGGTCTGCTGTATGGAAGATCAGCTCTGGCAGTCCTCTAACAGGACCATTC
AACATCAGACTTACTTCTGCTGAATCTCATAAAGTAGTCCTAGCTTATAATGTTATTCCGGCGAATTGGAAACCTAATGA
AACTTACCGTTCAGTTGTGAACTTTAAGTAGAGTTTTCTTTGTCAAATTTGAAATCCGACACATTTCATTGTTTTTCTCT
AGTCAAACTACAATATACAAATCTTTTTTTTTTTGGCCAAATAATATACAAAGCTTATGATATAGTAACGAATAATAGAA
AGATATATGACTTACCACCAATATGAGCGCATATATTATATTTTTTGCCATTCTCTAAATCTTTTTTCATCAAAAGAAAA
ATTATCGACATTATGCTCATTCTCTAGCCAGTGTTACAATACCTTTCAAAGGTAGCCTTCCTCCTGAAACTGGTTGTACA
ACTACAAAGACTTCGGTTTGGTATATAACTTGAACTAGGAATTTGTTTCTTTGTACTTTTGATTCAGGACCTTACTTCAT
GAGGATAGTTCTCAAATTGTTACAGAGGACTGTCACAAGTTAAGTACATGAATCTTCTTTGTGTAAGTTCTTTTAGCGTT
TCTTTTCTACATGTCTCTCTCTTCTCGCAAAAATTCAGTTTGTTCTATATATCTATGTCTCTTTATTATCTCTTTCATGT
TGCTTGGAATGTCTTACCATAAGGTTTATTTATTGAGTTTGGTCTTTGCTTTAGAATACCAGAAGTAATTGTTGGAACAA
GTAAATCTAATGCAAATTTGAATTCATAACTAAGATCTTGGAGTTACCTCCAATTTAAGTTGTAAGTAGTTAAAACTGAA
TTTTGGAGTCTACCTTCAACCAATTGTTTGCTTAAAAGAA
>AT1G65681.1 | chr1:24430671-24433670 FORWARD LENGTH=3000
AGTTTTCTTTGTCAAATTTGAAATCCGACACATTTCATTGTTTTTCTCTAGTCAAACTACAATATACAAATCTTTTTTTT
TTTGGCCAAATAATATACAAAGCTTATGATATAGTAACGAATAATAGAAAGATATATGACTTACCACCAATATGAGCGCA
TATATTATATTTTTTGCCATTCTCTAAATCTTTTTTCATCAAAAGAAAAATTATCGACATTATGCTCATTCTCTAGCCAG
TGTTACAATACCTTTCAAAGGTAGCCTTCCTCCTGAAACTGGTTGTACAACTACAAAGACTTCGGTTTGGTATATAACTT
GAACTAGGAATTTGTTTCTTTGTACTTTTGATTCAGGACCTTACTTCATGAGGATAGTTCTCAAATTGTTACAGAGGACT
GTCACAAGTTAAGTACATGAATCTTCTTTGTGTAAGTTCTTTTAGCGTTTCTTTTCTACATGTCTCTCTCTTCTCGCAAA
AATTCAGTTTGTTCTATATATCTATGTCTCTTTATTATCTCTTTCATGTTGCTTGGAATGTCTTACCATAAGGTTTATTT
ATTGAGTTTGGTCTTTGCTTTAGAATACCAGAAGTAATTGTTGGAACAAGTAAATCTAATGCAAATTTGAATTCATAACT
AAGATCTTGGAGTTACCTCCAATTTAAGTTGTAAGTAGTTAAAACTGAATTTTGGAGTCTACCTTCAACCAATTGTTTGC
TTAAAAGAAGGTAAGGTGGAGTGGTGGACATGCTCTGGTTTTAAAAACTTACAACTACTATACTTTGAATTCCACCTATG
TACATAGTATTGTATACTTTAATATATTAATTTAAACCAACAGTTTATTATACAACAAAGGTCTGAGACACAATAATGTA
CTTTAGAGGAGAACTATATATGAGTATGTGACTATATCTGACAAAATTCCCTCTGTATATCTCGATATTAATTATATAAA
AAAAAACGGATCTATAACCTAAGACGAAATTTGCAACTACTACTTTGAATCTTAATAACATTATTGGTAGCCAAGCTATC
AACAAATACACCACATCTGACCAAGAATCTTACTTCGAAGAGCTTCAACTTCCCAAATTTGACCCGAACCGGTTGGTTTA
CTCTAATTCTCAATGGTATATTCCCGGTTCTTTGTTGTTGCTCTTCTAATGTCGTCCTTAAACCCGATGCATTTTGTGTT
TGACCAGTCATTTCTACGTATATCACTGTCGTATTTTCATGTCCTTGGTAAAATTTTGGCAACGACCCTATTCAAAAAAA
TCACAAAAGTTCAATGAAGTTAAATCTATAAGAAGACCCGGTTTGAAATGGTGTAAACGAATTATAATCAAACAAGAAAA
CCAAACAACATAAATAAATATGTTTAGTTTTGGGGTTTTCAGTCCGGATAAACCGGTATGATCCAACTCTACCAAAAACG
ATTGATTTGAATGAATTAACTCTATTATATCCGAACTATTGAATATGAACCGAACAAAAACTATCTAAACCAAATTTTGT
TTGAAACTAAAGATATACAGTATTTGACAATCCTAATCCAAAATGAAAGTAAACCCAAAGCCAACCAAAAAAATTTAGAC
ATCCCTAATTTGAAAAGAGTTTTAAAGTCTTCCTTGTGTACGAACCAAACCAAAGGAAAAGAACAGAAATCAACCAAATA
AACCGGTTTTGTAGTGAGATTTTGAAGCCTTCCTACGTTAAAAAACCAAAAGAAAGCAAACCGGAGTAAACCAAAAGTGA
CGTACCATTGCTTAGTTGATGTTCCATGTACCACACGGTAATCTTGCTCCCATCTTCATAATAAATTCCAATCTTCTCGT
TCGGATTCTTAGCGGTTATAGTCACGTTAAAAGCCGTAGTCAAACTCGAGTCTTGGTTCAGTGCAAACCGGGTGAGCTGT
AACCGGTCAATAGAGTAATCCGGTAGCTTCGGTTTAAAGACAAGGTATAGTATACCAATGGATGCGCCTACTGCAACGAC
AAGAAGCAAAAGAAAGCAGAACGTGTAGCAAAAGCATCTGCAACAACAACTTCTTCTCTTCTTTGGAGGAGCCAACGGCA
CGAACCGTTGTGGCCTTTGGTTCAAAGGGACTTTGGATGGGTCTCCATGTTCTGATCTAGAGGAACCACGAGGAACCAAA
GGAGCTGTTGGACGCGCTGTTGCGGCTTCTGGATCTTGGACCGGATAGATTTTTTGGTGTTGAGACATTTTTGGAAAATC
TTGATGACACCAAGAAGAAGAAGAAGCTTTGTTTGTAGATCTTATTTAGGGGTTTGGGAAATTAATATAAGTAGGGACCT
TATGGAGTTTTTAAAGTCAAGAGGGAAGAACTTTTCAATGGAGAGACTTCTCTATATGAACCTATAGATTATGAAAAACA
AGTACATTCGCTTCCATACAACACATCACACGTGTAATGTGAATTTGCGTGTCTGCTTAGGTAGCGGTCTTTTATGGAAA
TTGAGTTTGATGTGAACCCATCAAATAAAAAAAATAAAAATCATTAGTAGGTATCAAATTACTTGCAATATAGATGGAAA
AATTAGGATGACTTTTTGGAAAATACATATATTGTAGTCCTATACATTATCAAACAACTAAAAGTTATATCCACTTAAGA
TATTTTCCAATTACTATTTGTTTCTTTTTATTTCCTATAATTTTTTCTATTTACTCTTTTGCTCTTTCATGTTTACTCTT
CTTGATTTATTTATATTTCATATATAAATGGTACTTAATCTACAAAATAAAATTTCATATATTTACGCCTCGCATTGTCT
TTGAGAAAATACAAGTTTTTAATATTTAGATCGCATATAGTTTGACTAATAGGTACATTATAAAGTCAAAATACATTTGA
TGAAGATCTACTTTACTTTTGTTGACCTAATCCCCTAAGACTTATGCAGCAGTGTTCTCATGCATTTCGTCATGAATTTT
TTTTCTTTTACTTTTTTGTTAACATGCTTTATTTTATTAT
>AT1G65690.1 | chr1:24428642-24431641 REVERSE LENGTH=3000
ATCCGTTTTTTTTTATATAATTAATATCGAGATATACAGAGGGAATTTTGTCAGATATAGTCACATACTCATATATAGTT
CTCCTCTAAAGTACATTATTGTGTCTCAGACCTTTGTTGTATAATAAACTGTTGGTTTAAATTAATATATTAAAGTATAC
AATACTATGTACATAGGTGGAATTCAAAGTATAGTAGTTGTAAGTTTTTAAAACCAGAGCATGTCCACCACTCCACCTTA
CCTTCTTTTAAGCAAACAATTGGTTGAAGGTAGACTCCAAAATTCAGTTTTAACTACTTACAACTTAAATTGGAGGTAAC
TCCAAGATCTTAGTTATGAATTCAAATTTGCATTAGATTTACTTGTTCCAACAATTACTTCTGGTATTCTAAAGCAAAGA
CCAAACTCAATAAATAAACCTTATGGTAAGACATTCCAAGCAACATGAAAGAGATAATAAAGAGACATAGATATATAGAA
CAAACTGAATTTTTGCGAGAAGAGAGAGACATGTAGAAAAGAAACGCTAAAAGAACTTACACAAAGAAGATTCATGTACT
TAACTTGTGACAGTCCTCTGTAACAATTTGAGAACTATCCTCATGAAGTAAGGTCCTGAATCAAAAGTACAAAGAAACAA
ATTCCTAGTTCAAGTTATATACCAAACCGAAGTCTTTGTAGTTGTACAACCAGTTTCAGGAGGAAGGCTACCTTTGAAAG
GTATTGTAACACTGGCTAGAGAATGAGCATAATGTCGATAATTTTTCTTTTGATGAAAAAAGATTTAGAGAATGGCAAAA
AATATAATATATGCGCTCATATTGGTGGTAAGTCATATATCTTTCTATTATTCGTTACTATATCATAAGCTTTGTATATT
ATTTGGCCAAAAAAAAAAAGATTTGTATATTGTAGTTTGACTAGAGAAAAACAATGAAATGTGTCGGATTTCAAATTTGA
CAAAGAAAACTCTACTTAAAGTTCACAACTGAACGGTAAGTTTCATTAGGTTTCCAATTCGCCGGAATAACATTATAAGC
TAGGACTACTTTATGAGATTCAGCAGAAGTAAGTCTGATGTTGAATGGTCCTGTTAGAGGACTGCCAGAGCTGATCTTCC
ATACAGCAGACCTCATTTCTTGCATGGGGATGAATTCTCCGTCGGCTGGTTGAATTTCTATATAGGCCAAATCTCCATCA
CCGTTTTCATACTCGACAACAAATGAAATGTAGTACGGATTTGCTCCAGGGTCCATACGGAAAGCTATGTTAGTTCTTCG
ATATAAACATTCCACGCTGATCAAAAAACAATAGTCAATATTTTGATTCGTATATCATAGAAAATAGTTGAATTTTAATT
AAATAATATTTCTGTAAAGATAATAACAAAAATGAAAACATTGATTTCTTTGATTTATCAAAAAAAAAAAATTCAACTCA
AAACCTAGATATACATACTAAAAGGAAAAATTTTAAAACAAAAATTATGTAAGTATATAAGTACCGTCTGTAGTAAACAC
GTAGAACACCAGCCGATCGAAGTCGATCGCCTTGGCCAGGTCTGGCTAAGGCACCCATGGCTTTGCCGCTAAGATCAAAG
TGGGCTGGTTCAGAGGCACAAGGACCACCAGGGCATTCGTCGGTTATCGTCACCGTTATTGGTCTCCTCGAGCATGCTGG
ATGCCCATTGCATAGAATCTGATAAATAAAAATGTTAACATATACTATATAGTTGATGAAAGTAAAATCTTGTTGTAACC
ATATAACATACATTCAGATCTTGCATGCTATGTCAATTTTTTTTCCAACCCAAATTTTTAATGTTCATTCTGATTAATTA
AAAAAGACATATGAACTGGTCATTTTATTGAATATAATTACACAATTTTTTTTTACGTTTTATGAACAATCTTAGCTACA
TATATATAAAATTGTATCATCTTTTCTGAAAATACTATTCTAACTAATATATTACCTAAAAAGCATTAACAAAGCTGACC
AAAAGGGCATAAATTCTGTGTTACATACGTAACACTATGCTCTTGAGTCTTGCCCTATATACATTCATACAAACCTGAAA
ACATGTTCCACATCCTATTCCATTGTTGAACACTGAAGGACCTCCAGCTGAAACCATCCCGTATAATGGTGGATTAGCCA
CTGCGAAACCACAAGCTCCTCCTATATATAACCATATATATATACACATTTAAGCATCATATATATTCATATAAAGAATT
TACTATTCTAAAATGTATGTGTGTATATATATATATATTGTTACAAATATGTAATTTTGTTAGTACCGGTGCTACCGGCG
CCTAACTTAAAGAAACAAAGACACACACGATTTAACGAGTTCACGTTCCTCAACCGGAATCGCTACGTCTCGCCGGAGAA
TCTCTCCGGAAATCCACTAGAACCTTTCTTTACAATGTATCTTTACAAGTTTTCTCTCTCTAGTTCTCTCTAGAACTTGA
TTACAATTCTCTCTCTTTCTCTATCTCCGATCTAACAGAATTACAGAGAAGAAGAAGAAGATATAGTTACAGAGCTCATG
CGAAAAGACCAAAACGCCCTCAAGCTTGTTATGACCTTAGTCAGCTCGCCTCACGTGTTATGACTTTAGTCAGCTCGCCT
CACGTGTTATGACTTTAGTCACAACAGACTTCGAACCCTCTCTTTCACCGAGTTTCTCCCACACTTAGACCCGAAAACTA
AAATCTGAGTCACTTCTTACAAATGGAAAATCAAGCTCTCCAATCATCACGTACGAAAGGTAAATTTAAGGTAAAACTTA
AGTCTAAACGATAAATGCATTCAAGAAAGGAAAACAAAATGTGATTTATGTTAAATAAATTTTGGTAATTGATTTCAAAA
TCATGTATTAACTTGCTATAAAAAAAAATTGTAAATAAATAACATCATTTCATTTATGTAAGTCAAAATATTTGATACCA
TATTCATTAATGTATACTTGCCTATATGGACAAATACATT
>AT1G65700.1 | chr1:24431463-24434462 REVERSE LENGTH=3000
TTGAATATAGTTATGGTGAGAAAATCTAATTCTCTCATTCAAAGCCTAAAAACAAAGAGAAGATTTGATTGTAAACAATT
TGGATAGTTTGTTTTGATGTCTGGAGTTGTCTTATTTGTGTATCCTAAGGACAAAAGCTATATGATATTTTATGTCTTAA
ACGTTTTGGTCGGAAACTTAAATCATACAATCTTTTGGACGGACCTAGGTTTGCTACTAGACCACAAATTCTTTGATTAG
AAAAAAAACTTTTATTGTTAACCAAAATTTTATAGATATTCAAATTGCAAAAGAAAAAAAAAAGAGGAATTAGTTTCTGG
TATCTTACAAATTATAATGTCGTTGCAATTTCATCTAGAAGGATTATATACATCATCAAATCTATCAACATCAACAAATG
GCCGTATTTAAAACTTAGAAGCATCATACATTTTCTATAAGACAACAATATAGATATTAACTTAATATGTCATTCTCCCA
TAGTCGCATCATACAAGTCGTTGGTTTTGGTAATAACTCGCCAAAACCAAACACTTCTGATTTCATCGGAGTCTTGGGTC
TTCTTTTACGATTCCAATGTAATATTCTTCATATTAAGTGATTTATTTCTTGAAATTTTTCATAGTAAGTGTTATCAGAA
GCTTTTGATTTTTGGTTATTAATATGAAGAACAAAAGAATTGCGTTCTAAAAATTTTTCGTTGATAACGATTAATATTAA
ACAGAAACACTACAAATAAATTAACATCGTTGGGGCCTAGGGATTTCGAATGGAATTTTATTTGCAAAAAAAATAATAAA
ATAAAGCATGTTAACAAAAAAGTAAAAGAAAAAAAATTCATGACGAAATGCATGAGAACACTGCTGCATAAGTCTTAGGG
GATTAGGTCAACAAAAGTAAAGTAGATCTTCATCAAATGTATTTTGACTTTATAATGTACCTATTAGTCAAACTATATGC
GATCTAAATATTAAAAACTTGTATTTTCTCAAAGACAATGCGAGGCGTAAATATATGAAATTTTATTTTGTAGATTAAGT
ACCATTTATATATGAAATATAAATAAATCAAGAAGAGTAAACATGAAAGAGCAAAAGAGTAAATAGAAAAAATTATAGGA
AATAAAAAGAAACAAATAGTAATTGGAAAATATCTTAAGTGGATATAACTTTTAGTTGTTTGATAATGTATAGGACTACA
ATATATGTATTTTCCAAAAAGTCATCCTAATTTTTCCATCTATATTGCAAGTAATTTGATACCTACTAATGATTTTTATT
TTTTTTATTTGATGGGTTCACATCAAACTCAATTTCCATAAAAGACCGCTACCTAAGCAGACACGCAAATTCACATTACA
CGTGTGATGTGTTGTATGGAAGCGAATGTACTTGTTTTTCATAATCTATAGGTTCATATAGAGAAGTCTCTCCATTGAAA
AGTTCTTCCCTCTTGACTTTAAAAACTCCATAAGGTCCCTACTTATATTAATTTCCCAAACCCCTAAATAAGATCTACAA
ACAAAGCTTCTTCTTCTTCTTGGTGTCATCAAGATTTTCCAAAAATGTCTCAACACCAAAAAATCTATCCGGTCCAAGAT
CCAGAAGCCGCAACAGCGCGTCCAACAGCTCCTTTGGTTCCTCGTGGTTCCTCTAGATCAGAACATGGAGACCCATCCAA
AGTCCCTTTGAACCAAAGGCCACAACGGTTCGTGCCGTTGGCTCCTCCAAAGAAGAGAAGAAGTTGTTGTTGCAGATGCT
TTTGCTACACGTTCTGCTTTCTTTTGCTTCTTGTCGTTGCAGTAGGCGCATCCATTGGTATACTATACCTTGTCTTTAAA
CCGAAGCTACCGGATTACTCTATTGACCGGTTACAGCTCACCCGGTTTGCACTGAACCAAGACTCGAGTTTGACTACGGC
TTTTAACGTGACTATAACCGCTAAGAATCCGAACGAGAAGATTGGAATTTATTATGAAGATGGGAGCAAGATTACCGTGT
GGTACATGGAACATCAACTAAGCAATGGTACGTCACTTTTGGTTTACTCCGGTTTGCTTTCTTTTGGTTTTTTAACGTAG
GAAGGCTTCAAAATCTCACTACAAAACCGGTTTATTTGGTTGATTTCTGTTCTTTTCCTTTGGTTTGGTTCGTACACAAG
GAAGACTTTAAAACTCTTTTCAAATTAGGGATGTCTAAATTTTTTTGGTTGGCTTTGGGTTTACTTTCATTTTGGATTAG
GATTGTCAAATACTGTATATCTTTAGTTTCAAACAAAATTTGGTTTAGATAGTTTTTGTTCGGTTCATATTCAATAGTTC
GGATATAATAGAGTTAATTCATTCAAATCAATCGTTTTTGGTAGAGTTGGATCATACCGGTTTATCCGGACTGAAAACCC
CAAAACTAAACATATTTATTTATGTTGTTTGGTTTTCTTGTTTGATTATAATTCGTTTACACCATTTCAAACCGGGTCTT
CTTATAGATTTAACTTCATTGAACTTTTGTGATTTTTTTGAATAGGGTCGTTGCCAAAATTTTACCAAGGACATGAAAAT
ACGACAGTGATATACGTAGAAATGACTGGTCAAACACAAAATGCATCGGGTTTAAGGACGACATTAGAAGAGCAACAACA
AAGAACCGGGAATATACCATTGAGAATTAGAGTAAACCAACCGGTTCGGGTCAAATTTGGGAAGTTGAAGCTCTTCGAAG
TAAGATTCTTGGTCAGATGTGGTGTATTTGTTGATAGCTTGGCTACCAATAATGTTATTAAGATTCAAAGTAGTAGTTGC
AAATTTCGTCTTAGGTTATAGATCCGTTTTTTTTTATATAATTAATATCGAGATATACAGAGGGAATTTTGTCAGATATA
GTCACATACTCATATATAGTTCTCCTCTAAAGTACATTATTGTGTCTCAGACCTTTGTTGTATAATAAACTGTTGGTTTA
AATTAATATATTAAAGTATACAATACTATGTACATAGGTG
>AT1G65700.2 | chr1:24431463-24434462 REVERSE LENGTH=3000
TTGAATATAGTTATGGTGAGAAAATCTAATTCTCTCATTCAAAGCCTAAAAACAAAGAGAAGATTTGATTGTAAACAATT
TGGATAGTTTGTTTTGATGTCTGGAGTTGTCTTATTTGTGTATCCTAAGGACAAAAGCTATATGATATTTTATGTCTTAA
ACGTTTTGGTCGGAAACTTAAATCATACAATCTTTTGGACGGACCTAGGTTTGCTACTAGACCACAAATTCTTTGATTAG
AAAAAAAACTTTTATTGTTAACCAAAATTTTATAGATATTCAAATTGCAAAAGAAAAAAAAAAGAGGAATTAGTTTCTGG
TATCTTACAAATTATAATGTCGTTGCAATTTCATCTAGAAGGATTATATACATCATCAAATCTATCAACATCAACAAATG
GCCGTATTTAAAACTTAGAAGCATCATACATTTTCTATAAGACAACAATATAGATATTAACTTAATATGTCATTCTCCCA
TAGTCGCATCATACAAGTCGTTGGTTTTGGTAATAACTCGCCAAAACCAAACACTTCTGATTTCATCGGAGTCTTGGGTC
TTCTTTTACGATTCCAATGTAATATTCTTCATATTAAGTGATTTATTTCTTGAAATTTTTCATAGTAAGTGTTATCAGAA
GCTTTTGATTTTTGGTTATTAATATGAAGAACAAAAGAATTGCGTTCTAAAAATTTTTCGTTGATAACGATTAATATTAA
ACAGAAACACTACAAATAAATTAACATCGTTGGGGCCTAGGGATTTCGAATGGAATTTTATTTGCAAAAAAAATAATAAA
ATAAAGCATGTTAACAAAAAAGTAAAAGAAAAAAAATTCATGACGAAATGCATGAGAACACTGCTGCATAAGTCTTAGGG
GATTAGGTCAACAAAAGTAAAGTAGATCTTCATCAAATGTATTTTGACTTTATAATGTACCTATTAGTCAAACTATATGC
GATCTAAATATTAAAAACTTGTATTTTCTCAAAGACAATGCGAGGCGTAAATATATGAAATTTTATTTTGTAGATTAAGT
ACCATTTATATATGAAATATAAATAAATCAAGAAGAGTAAACATGAAAGAGCAAAAGAGTAAATAGAAAAAATTATAGGA
AATAAAAAGAAACAAATAGTAATTGGAAAATATCTTAAGTGGATATAACTTTTAGTTGTTTGATAATGTATAGGACTACA
ATATATGTATTTTCCAAAAAGTCATCCTAATTTTTCCATCTATATTGCAAGTAATTTGATACCTACTAATGATTTTTATT
TTTTTTATTTGATGGGTTCACATCAAACTCAATTTCCATAAAAGACCGCTACCTAAGCAGACACGCAAATTCACATTACA
CGTGTGATGTGTTGTATGGAAGCGAATGTACTTGTTTTTCATAATCTATAGGTTCATATAGAGAAGTCTCTCCATTGAAA
AGTTCTTCCCTCTTGACTTTAAAAACTCCATAAGGTCCCTACTTATATTAATTTCCCAAACCCCTAAATAAGATCTACAA
ACAAAGCTTCTTCTTCTTCTTGGTGTCATCAAGATTTTCCAAAAATGTCTCAACACCAAAAAATCTATCCGGTCCAAGAT
CCAGAAGCCGCAACAGCGCGTCCAACAGCTCCTTTGGTTCCTCGTGGTTCCTCTAGATCAGAACATGGAGACCCATCCAA
AGTCCCTTTGAACCAAAGGCCACAACGGTTCGTGCCGTTGGCTCCTCCAAAGAAGAGAAGAAGTTGTTGTTGCAGATGCT
TTTGCTACACGTTCTGCTTTCTTTTGCTTCTTGTCGTTGCAGTAGGCGCATCCATTGGTATACTATACCTTGTCTTTAAA
CCGAAGCTACCGGATTACTCTATTGACCGGTTACAGCTCACCCGGTTTGCACTGAACCAAGACTCGAGTTTGACTACGGC
TTTTAACGTGACTATAACCGCTAAGAATCCGAACGAGAAGATTGGAATTTATTATGAAGATGGGAGCAAGATTACCGTGT
GGTACATGGAACATCAACTAAGCAATGGTACGTCACTTTTGGTTTACTCCGGTTTGCTTTCTTTTGGTTTTTTAACGTAG
GAAGGCTTCAAAATCTCACTACAAAACCGGTTTATTTGGTTGATTTCTGTTCTTTTCCTTTGGTTTGGTTCGTACACAAG
GAAGACTTTAAAACTCTTTTCAAATTAGGGATGTCTAAATTTTTTTGGTTGGCTTTGGGTTTACTTTCATTTTGGATTAG
GATTGTCAAATACTGTATATCTTTAGTTTCAAACAAAATTTGGTTTAGATAGTTTTTGTTCGGTTCATATTCAATAGTTC
GGATATAATAGAGTTAATTCATTCAAATCAATCGTTTTTGGTAGAGTTGGATCATACCGGTTTATCCGGACTGAAAACCC
CAAAACTAAACATATTTATTTATGTTGTTTGGTTTTCTTGTTTGATTATAATTCGTTTACACCATTTCAAACCGGGTCTT
CTTATAGATTTAACTTCATTGAACTTTTGTGATTTTTTTGAATAGGGTCGTTGCCAAAATTTTACCAAGGACATGAAAAT
ACGACAGTGATATACGTAGAAATGACTGGTCAAACACAAAATGCATCGGGTTTAAGGACGACATTAGAAGAGCAACAACA
AAGAACCGGGAATATACCATTGAGAATTAGAGTAAACCAACCGGTTCGGGTCAAATTTGGGAAGTTGAAGCTCTTCGAAG
TAAGATTCTTGGTCAGATGTGGTGTATTTGTTGATAGCTTGGCTACCAATAATGTTATTAAGATTCAAAGTAGTAGTTGC
AAATTTCGTCTTAGGTTATAGATCCGTTTTTTTTTATATAATTAATATCGAGATATACAGAGGGAATTTTGTCAGATATA
GTCACATACTCATATATAGTTCTCCTCTAAAGTACATTATTGTGTCTCAGACCTTTGTTGTATAATAAACTGTTGGTTTA
AATTAATATATTAAAGTATACAATACTATGTACATAGGTG
>AT1G65700.3 | chr1:24431463-24434462 REVERSE LENGTH=3000
TTGAATATAGTTATGGTGAGAAAATCTAATTCTCTCATTCAAAGCCTAAAAACAAAGAGAAGATTTGATTGTAAACAATT
TGGATAGTTTGTTTTGATGTCTGGAGTTGTCTTATTTGTGTATCCTAAGGACAAAAGCTATATGATATTTTATGTCTTAA
ACGTTTTGGTCGGAAACTTAAATCATACAATCTTTTGGACGGACCTAGGTTTGCTACTAGACCACAAATTCTTTGATTAG
AAAAAAAACTTTTATTGTTAACCAAAATTTTATAGATATTCAAATTGCAAAAGAAAAAAAAAAGAGGAATTAGTTTCTGG
TATCTTACAAATTATAATGTCGTTGCAATTTCATCTAGAAGGATTATATACATCATCAAATCTATCAACATCAACAAATG
GCCGTATTTAAAACTTAGAAGCATCATACATTTTCTATAAGACAACAATATAGATATTAACTTAATATGTCATTCTCCCA
TAGTCGCATCATACAAGTCGTTGGTTTTGGTAATAACTCGCCAAAACCAAACACTTCTGATTTCATCGGAGTCTTGGGTC
TTCTTTTACGATTCCAATGTAATATTCTTCATATTAAGTGATTTATTTCTTGAAATTTTTCATAGTAAGTGTTATCAGAA
GCTTTTGATTTTTGGTTATTAATATGAAGAACAAAAGAATTGCGTTCTAAAAATTTTTCGTTGATAACGATTAATATTAA
ACAGAAACACTACAAATAAATTAACATCGTTGGGGCCTAGGGATTTCGAATGGAATTTTATTTGCAAAAAAAATAATAAA
ATAAAGCATGTTAACAAAAAAGTAAAAGAAAAAAAATTCATGACGAAATGCATGAGAACACTGCTGCATAAGTCTTAGGG
GATTAGGTCAACAAAAGTAAAGTAGATCTTCATCAAATGTATTTTGACTTTATAATGTACCTATTAGTCAAACTATATGC
GATCTAAATATTAAAAACTTGTATTTTCTCAAAGACAATGCGAGGCGTAAATATATGAAATTTTATTTTGTAGATTAAGT
ACCATTTATATATGAAATATAAATAAATCAAGAAGAGTAAACATGAAAGAGCAAAAGAGTAAATAGAAAAAATTATAGGA
AATAAAAAGAAACAAATAGTAATTGGAAAATATCTTAAGTGGATATAACTTTTAGTTGTTTGATAATGTATAGGACTACA
ATATATGTATTTTCCAAAAAGTCATCCTAATTTTTCCATCTATATTGCAAGTAATTTGATACCTACTAATGATTTTTATT
TTTTTTATTTGATGGGTTCACATCAAACTCAATTTCCATAAAAGACCGCTACCTAAGCAGACACGCAAATTCACATTACA
CGTGTGATGTGTTGTATGGAAGCGAATGTACTTGTTTTTCATAATCTATAGGTTCATATAGAGAAGTCTCTCCATTGAAA
AGTTCTTCCCTCTTGACTTTAAAAACTCCATAAGGTCCCTACTTATATTAATTTCCCAAACCCCTAAATAAGATCTACAA
ACAAAGCTTCTTCTTCTTCTTGGTGTCATCAAGATTTTCCAAAAATGTCTCAACACCAAAAAATCTATCCGGTCCAAGAT
CCAGAAGCCGCAACAGCGCGTCCAACAGCTCCTTTGGTTCCTCGTGGTTCCTCTAGATCAGAACATGGAGACCCATCCAA
AGTCCCTTTGAACCAAAGGCCACAACGGTTCGTGCCGTTGGCTCCTCCAAAGAAGAGAAGAAGTTGTTGTTGCAGATGCT
TTTGCTACACGTTCTGCTTTCTTTTGCTTCTTGTCGTTGCAGTAGGCGCATCCATTGGTATACTATACCTTGTCTTTAAA
CCGAAGCTACCGGATTACTCTATTGACCGGTTACAGCTCACCCGGTTTGCACTGAACCAAGACTCGAGTTTGACTACGGC
TTTTAACGTGACTATAACCGCTAAGAATCCGAACGAGAAGATTGGAATTTATTATGAAGATGGGAGCAAGATTACCGTGT
GGTACATGGAACATCAACTAAGCAATGGTACGTCACTTTTGGTTTACTCCGGTTTGCTTTCTTTTGGTTTTTTAACGTAG
GAAGGCTTCAAAATCTCACTACAAAACCGGTTTATTTGGTTGATTTCTGTTCTTTTCCTTTGGTTTGGTTCGTACACAAG
GAAGACTTTAAAACTCTTTTCAAATTAGGGATGTCTAAATTTTTTTGGTTGGCTTTGGGTTTACTTTCATTTTGGATTAG
GATTGTCAAATACTGTATATCTTTAGTTTCAAACAAAATTTGGTTTAGATAGTTTTTGTTCGGTTCATATTCAATAGTTC
GGATATAATAGAGTTAATTCATTCAAATCAATCGTTTTTGGTAGAGTTGGATCATACCGGTTTATCCGGACTGAAAACCC
CAAAACTAAACATATTTATTTATGTTGTTTGGTTTTCTTGTTTGATTATAATTCGTTTACACCATTTCAAACCGGGTCTT
CTTATAGATTTAACTTCATTGAACTTTTGTGATTTTTTTGAATAGGGTCGTTGCCAAAATTTTACCAAGGACATGAAAAT
ACGACAGTGATATACGTAGAAATGACTGGTCAAACACAAAATGCATCGGGTTTAAGGACGACATTAGAAGAGCAACAACA
AAGAACCGGGAATATACCATTGAGAATTAGAGTAAACCAACCGGTTCGGGTCAAATTTGGGAAGTTGAAGCTCTTCGAAG
TAAGATTCTTGGTCAGATGTGGTGTATTTGTTGATAGCTTGGCTACCAATAATGTTATTAAGATTCAAAGTAGTAGTTGC
AAATTTCGTCTTAGGTTATAGATCCGTTTTTTTTTATATAATTAATATCGAGATATACAGAGGGAATTTTGTCAGATATA
GTCACATACTCATATATAGTTCTCCTCTAAAGTACATTATTGTGTCTCAGACCTTTGTTGTATAATAAACTGTTGGTTTA
AATTAATATATTAAAGTATACAATACTATGTACATAGGTG
>AT1G65710.1 | chr1:24434057-24437056 REVERSE LENGTH=3000
CTAGGGAGATTCACTTTTAGCAATAACAGAAACTCGTGTTGTTGCGGTTTAATATGGAGAAATTGTTGTTTTGTTTGTCT
ATTGTTGTTTCCTTTGTTTGGTTTATTTTGTAATTCAGATGTCAATTTGACAATTTCAATGAATCTTCTTCTTATCTTCA
GTCTGGCATAAAACCCAAAAAACCTGTATCGGACCCGAAACCAAACCAAATAATCATATAACCGGAGAGACTTTTAAATA
ATTTTACACGAATTATCCCAACTGAACCCGAACAGAAACAAAAACCAAACAGTATATCTGAAAAATCGAAACAATATCTA
CATATTCAAAATTATTAGATGTTTTAAATTATAATTATACCTTAACCAATTAACAAAAATATCCAAAAATATCTTAGATA
TATTATATATATCCAAAATATCCGAAAATTCTTAGTATTATACCTAAACTAAATGACAAAATTATATATTTTTTGTAATT
CAATTTTTATTAAAATTTTGAAAAAATATGTAGTTTTTTCCAAAAACCGAACCAAATAATCATAGAACCCAAATATATAC
TAAATTTTTGTATCGGATGAATCCAAAAAATCTAAACTGAATCCGATCTGAACCCCGAACCATGCATACTTGGTGGATTA
AACAGTTCGGTTCAGGTGAAAATTTTCAGAATTGTCGGTTTCGGATAAAATAACTAAACCGGATAAAATGTTCGGTTCGG
TTTGAGTATTTCTTTTAACATTTCGTAGTTAAAAGCAACATCCAAAAGCAAAAACACACGCCGGAGAGTTTTCTAAGAAC
AACAGTGACGAAAAGGTTTTTAGGGTTTCTTTACCAATCAGAATCTCCGCCAAGTAACGATTTTCAGATTCCGAAGCAGC
AAAGGTTAGAGCTTTTCCCTCATACGTTTCTTCTTCTGAATTCCTTGAAACCCTCCGGTGAACCAGAACCTGTTTTACAT
TCGTTTTCTATTCGGTGGTTTCTTTTAATTTAGGTCAAATTACACTGGAATTATCATTTGTTTCTCGTAATTCTGGATTT
ATGTTAAGTTTGGTGAAATCTCTCGTTGAGATGGATACGAAATCTATTAATTTTTCATTGTTATCCGTAAGCACACCAAG
TGTTCGATGAAATTCCTAGTCTAATTTTTAGTAACCTTTCAGTTCAAATAATTTCCGAACTGTAACATGGCGGCAACTAC
TGGACTTGAGACTCTCGTCGATCGTAAGTTAGTCTTTTTTTTTGCCATTCTCGATTGATATGTGATGTTCTGTCACATGA
ATTGTCTAAAGATCTTATCTTTTGATTGGTTGCTGCAGAGATTATTTCGGTGATTACAAATGACGGACGCAACATTGTGG
TATGTTATACTCTCTTGTGTGATATCTGGTTTAGAACTCCTTATGTCAATGCAAGTATCTTAGTAAAGAGATCGATTTTT
ATATTTTTTCAGGGAGTTCTTAAAGGTTTTGACCAGGCTACAAATATAATCCTTGATGAATCTCATGAACGTGTGTTTTC
CACAAAGGTTAGCTTCTGATTCCTGTTTTAAAGTATTTTCATCTGAACTTTTCGATGTTACTAAATTGAATGGGTGCAAA
TACATTTTTCTGCAAGTAAATTGGCCAGTGTATGACCTGCAAAACCTTGTTGGTTTGTATCCATGAGTGGCTATGATGTA
GCAGAGTTCTCGATGTCTCCATATTTTGTTTGTAGTGATCGCATAAAACTAGAAAAATAGAGGTACTATAAGGATGCTAG
TTTATCTTTTGTTCATTGTCACTCAAAGCATCTTTCGTCGTCTGGTATTGATCTTTTAATTGGTACTACGTTCTTGCTAA
TAATGTACATTGCTTGATTTAGTTGCGTAGTGTCATCTTTTCAACAGAATATTGAGGAAACTTACTCAGATATTTAAGAT
AGGCCTTGTCCTACAGTTCTTTGTTTGGTAAGAGAATAGTGAATCATGAACTAACTGGCCTCTGAATGGAAGTATCTAAA
TCAGATAGTGTTGGATACACCGAAACAGATTTAGTGTTAGTATTCTTCGAGTGTTATAACTGATTGAAAAAATCTTGTGA
GTTCATATGTCAAAAGATTTAGCTAGTGATAGGTAAGTCAAATACGTAGATATTGGCAGTGTGTAATTAATTATACATGA
TCACCTCCTTTTTTTCGTAAGAGGGTTAAAGGTTTGATTCATGTCTGTTTTCTTGTTTACACTAAGAGTATGTCAGGTCA
TGTTGATACTTCATTAGACAAATGTTCTTGGATATTTTTGGTGTGAAGGCAGAGTTCTGTTAAAATGATGGATATTGGAA
TTAGGATTGAGACCTCTTACTATGTCTTCATCTTTGCAGGAAGGAGTACAACAACATGTGTTGGGTTTGTACATCATCAG
AGGGGACAACATGTAATTCTTATCATCCATCATCATCAGTGATTTTCTAACATTGCAATTGTTTTTTTGTTTCAATAAAA
AAAATGGTGTCATCTTTGATCAGAGGTGTTATCGGGGAGCTGGACGAGGAGCTTGATGCTAGTCTGGATTTTTCGAAGCT
GAGAGCCCATCCGTTGAAACCCGTAGTGCATTGATTGAATATAGTTATGGTGAGAAAATCTAATTCTCTCATTCAAAGCC
TAAAAACAAAGAGAAGATTTGATTGTAAACAATTTGGATAGTTTGTTTTGATGTCTGGAGTTGTCTTATTTGTGTATCCT
AAGGACAAAAGCTATATGATATTTTATGTCTTAAACGTTTTGGTCGGAAACTTAAATCATACAATCTTTTGGACGGACCT
AGGTTTGCTACTAGACCACAAATTCTTTGATTAGAAAAAAAACTTTTATTGTTAACCAAAATTTTATAGATATTCAAATT
GCAAAAGAAAAAAAAAAGAGGAATTAGTTTCTGGTATCTTACAAATTATAATGTCGTTGCAATTTCATCTAGAAGGATTA
TATACATCATCAAATCTATCAACATCAACAAATGGCCGTA
>AT1G65720.1 | chr1:24437471-24440470 REVERSE LENGTH=3000
TTTGAGGTTGTGAATTTCAGTTTCTGCATATTATCATGATTTACGTTGTTGCTTATCTATGTTGTTGCGTACAAGTAAAT
TCGTCTCTGTTATGGATTTATCTAAACTTACTATACTCTAAGTATCAGTGTTTTTACGATTTGTAGTTGATGTTTCTTAG
ATATATATAAGTGTGATTATGATGTTACCTATGGATTTATTCATTATCTTTGATACCAATGTGACTAGTTTAGGAGCTTA
ATACTTAAATGGATTGATCATCAAAGGAACCAAGGTCGTGACTCGAGAAGTCTGTTTCTTGTTTTCTTTCTGACTTGCTA
GAACCTAACTTGGTCGCAGGATATGTGTATGGTTCTCATAGCCCCATTTTGTGGTTTAATAGCTTTCATTCTTTCAAGCA
CTGATTAGCTAGAACCTAAGTAGGTCGCAGGATATGTGTCTGATTCTCGTTAACCAATCTGTGTTTTGAACAGCCTTCAA
GCATTGGGAGTGTCTAGTTTTCTATTGCTTATGGTCATATGTGTGTATGGTTCTCATTGCCCCATTTTGTTGTTTAATAG
CTTTCAAGCATTGCATACTTAAGGTAGTGTCTAGTTTCGGTTCCGTTTCTTGTAATCTTACTGACTAGCTAGTAGCTAGA
CTTTTTAAGTAGGTAGCAGGATATGGGGATGACTCTGGTTGACCCCAATCTGAGTTTTGCATAGCTTTCAGAGCATTGAG
AGTGTCTAGGTTCTATTGCTTATGGTCATCTGTATATATGGTTCTTATTGCCCCATTTTGTGGTTTAATAGCTTTCAAGC
ATTGTGAACTTTAGGCAGTGTCTAGTTTCTGTTCTGTTTCTTGTTATATTTCTGACTACCTAGTAGGTAGACCCTTTTAA
GTAGGTCGCAGGATATGTGGATGATTCTCATTGATACTAATTTCTGATTTGCATAGCTTTCAAAGCATTGAGAGTCTCTA
GTTTCTATTGCTAATGGTCATCGTTGTGTATGTATATAGCTTAAAGGTTGATGTCTTGGATGCAGAGGAACAATTAAGTG
CCTTATTCTCTCTAGTCTAGTAGTTATTTGCCTTGTAACAATCCTTTGTTATGTTACTATTTGATTTGAGGTTGTTTTAT
GTATGTAAAATCCAGTACCTAATTGTCTTGGTAATAGAATCTATAGATGTCTCAAAATCGGTCCGATTTTCGATTGTCAA
CACAAATGGTGCAAGATTTTGCTTTCTACATATATACTCTTTTCTTAAAAAACTACCTCAAAAGAACCTAATTGTCTTGG
TACTCTTTTCTTAAAAAACTACATATATATTCAAAAAAACTACCTCAAAAGAAATTGTTTATCGTTTCTTTTTCAGTATT
TTAGTTATCTGATAAAATAAAATAAAATTGTTTTTGGGTCCTCCACTATACATATGAAGAAACTTGCACATCACCATTCA
GTTTGGTCACATGAGTTAATATTAATGAAAGCACTCGATTAACAACAAATATCATTAATCAAACTCAGTAAATTATTTAT
ACATAAAACGAAATTTTATTTTCAATAGAAACTACTGATGTTTATTTCTTCATATCCTAATTTGTAACCTCATATTCTTT
TGGTAAACAAACAAAACCATCAAACATGCAAATAACCGTTGGAATTCTAAAACTTATTAAAAGAATTTTTGAAGAGAACC
ATTTTGCTTTGAAAAAGGCAAAAAGGGTCAGAGATAATACGACATTGACTGCAGTGTGTATAACGGCTCCAATTTCAAAA
TTACTATCTTTAATAAAATAAATTAATTCCACTTTGACCCCATTATTCTTCAAAGCTTACAATTTCACCCGACTTTTCTT
AATTTTAGAAAGTAATGGGTCCTATCCGAATACTTTCTGAAATAAAAGAACTTTTGTCTGTCACAAATCGCATTACCAAA
CAAAAAAGTTTGAAGTTTTGAATCTTTTTGTCTTCTTACACAAAAGACATTCCCCTAAAAACTCTCTTGTTCTTGACTCA
CTTCTACTTCAAAATCTCTCTGTTCTTCAAAATTCTTTGTCACAAAATGGGTTGCTGTCTCAGCAAGAAACCTTCCCCTT
CTCTTCCCTCTAGTGTTAAACCCTCAGATCCAATCAAACCCATGGAACCAGTGATTGAGCCTTTGGAGGAAGAAGCAAAA
CCCAAATCTGAGAAACTGAATCAAGAAGAAGAAGAAGAAGAAGTTGTGGTGATAAAACACACAAGAAGCCATGAAGAGAG
ATCCAAGAAGACAGAATCAGATAAAGATTCTCCAGTTTCTTCTCCTGTGGCGGCTGAGAAATCGAATTCTACACCGCTTG
TGAGAATCTCTAGCTGTACTAAAGAAGAAGTTGATGCTATATTGATACAATGTGGGAAGCTAAGTAGAAGCAACTCTGCT
GCTAAAACAAGAAGATACTCTGGTTCTAAAAGAAGCTTTGATTTTGACCAGAACGAGAGAATCCGCGGCGGCGATGCGGC
GGAGGAAGACGGAATGCAGCGAAATCGTCACCGTGGAGTAGAGAGAGTGCATGGTTCGCCTCGTGAACGGAGAAGACGAA
CTCCGAGTAGAGAAAGAGAAAGATCGGGAAGCAGAGAAAGAGGAAATGTCGGCGGTGGCGGCGGTGGTAGTAGGAGAGTG
AGTAGATCTCCGGCGAAACGTTCTGAGATTCGTAACGCTGATTCGTGTGGCAGTTCGGTAAATTCGAGTAATAATAGACC
GGGAAAGTTTGTTACGATTCCTGCAACGGATAAGAGTAACAATGTAGAGCCGTTAGTAAAACGGATTACGGTTAAGAGAA
ACATCGGAGACGCTTGCAGAATAGCGGCGTCTCCGAGGTCAAAATCTCCGGCTAGAGCGGGGAATAATGTTCCCTCGCTA
AGCCGGAGTAATTCAAGAAAGGCGGAACAATCTCCCTATAGAAGAAATCCATTGGGAGAGATTGATCAAAACACTAAGAA
GATGATAGAATCTGTGAAACCTAATTCAAGAACAAGTAGA
>AT1G65730.1 | chr1:24446123-24449122 FORWARD LENGTH=3000
CATTCTTTTTTTTTTTTTTAGAGTTTGGTTTTTAATTTTCTACGTTTCTTTGTCTAGTTTTAATTGGCTTTTTAGGTCCT
CATGTGTCTGTCTTTAAGTTGGTGGTTTCTTTTCTTTCTACTCAAATATGTAAAAAAAGGGAATGAATGAATTATTTGGT
TTTCTGGTTTCTCTGTTCTTCTCTTCTTACTCTTAATACTAAGGAGAAACAAACTTGAACTTAATCTGAGACTAATGTAG
CTAAGTTAACACATTGTAGTTTAATTCAAACTAAATTAACACAATGAGAGTTTGATAGATTGCTCAAATCTACTTGAAAA
ATCTTAAACATTTGGAAGAAAATTAAGGTTTTACAAATTTTATACATGTCATAGATTAAGTTTGGAGGCAAGAATACAAA
AGTAAATCCTTACCGAAAATGAAGATGAAAATTAAGGTTTATTTATTGAAGATGACTGGTATTCTTAATAGAAAAAGAAA
AGGTAGCTTTGACCTAAACAAGATTCAGAGAAAGCTAGGAACAAACATTTGGAAACAACTCTGCGAAAGTTCTGACATTA
TCTCAATACTACCATTACCATTGGTCCATTGTCTAGCTTAAATATATCCTTGTTGTCTGTGAAGTAAATAGAGTTTTGAA
GGCATCCGTAAAACTCATGAGCCAAAACCGAGAAACAAGTATCGGTAGCAATCACAAACGCATTGTCTCCCAATGACTTA
ACTTCTATCCATTTTGCTAATGTAAAGCTCTCCACAACATTCCACATAGCTCTTTTCCATAAATATCTATTTGTGATGGT
TTCAAGAATAATGGTCCGTACTCAGATGATTTTAAGAGAAGAATTAATCAAAAAAAAAAACACCTTTTAAATCCAAGGCG
TAAGTTCGACCTTTGTGGATTATGATTAAATAAAAATTGCTTAAACCTCTATATTTGTAACTTGTAAGTACAAACACTAT
ATATGGAGTATCAGTTTTTTTGTAGTTTAGGGGGTGATATTCAATCATAGATCTTAGTAGAACTAAAATCTAGCACTAAT
CTACTGTTATTCAGTTAATGATTCTAAATTGGATCTTATATTTGTAAATCATGTTTAATAGATTTTAAAGTTTGGTGTTA
TTCAACTAAGATTTTAAATTCTTCATAAAAATTATGTGTTATTCAAAACTTGTAAAAAATCTTTGTATATTAATTCATTT
GAAATGAAGTCACTTTGGAGTTTCATGTGTAAATTATTAAAATCAAAATCAAAGATATTTTGAAATTCACACAAACAGAT
TCTTAAATACAATATCAGGAAACAAATCTTGACCTTTAAGAATTAACTTTAACTTCATGATTGGATAACACCACCTTAGG
GAAGTCAACCCAAAATCTGTATTTTCCAGAAAAAGAGAATGTAATAATCCTACAAATATGAAGTCCAGCACATTACACGC
ACTTTATACAACAAATGATGAACCATGAAACAATTTATGGTATAGAATCTCATTGAATATGAATGAATATTATTTAGCAA
TTTAGCACTAATATTTTCCATTTAGATTCAATGTATTCGTTTTCATTGTTGGGAATGGGTTGATTTTTTATATATATATA
GTTTCTTATTTCTCAAAAAGTTACAAACACAACCAAAGTAGCAATACTGATAAAAGAGAGAAATGGAAGTTTGGTCTAAC
TTAGTGGGAGAGCTCTTCCACTTGATTGCCATCCGACTGTTTCTCCATCGTCAAACTCAAACGTTTCAGTAGCGTTTTCA
CCCTTGGTGCTCCTATGTTTTCGACGTGAACAAACAAATTTTATAACAATTAAGGAAAGGAGTGTTCTTGTTCACAACGG
AAACAGATGAGCACAAAGATGTGCAGATGCTACTGAAAACGTTTTGACTTTGACGATGGAGAATAGTCTGATAGCGATTA
AATGGAGAGGCTCCTCCAGTAACTTAGACCAATCTACCATTTCTCTATTTATCCGTTTTACTATTTTGGTTGTTTATGAT
TTATGAGTCACATAATATATGAATCAATTACCGAATCATCACTTTTCCAGCCAAATTATCAGTTTTAGTACGTTTGTTAA
TGCTTGTTGTTATCAGTTTTGGCAAACAGAAAGTCGTTTTTACCCTTATCATCAGCTGAAGAAAAAATAATAATGTTCTT
TTTTTTTTCAGTAGACGACAAGAAATTTAAGCTCTCTTTTACTTAATCTCACATGAAAATCTAAAGAGTGGAACCAAAAC
CCATATTTTGATAATCATGTCAATTGGAGCCCTTGGGTTTAGTAGATATCATGCCCTTAGGGTTTAGTTTCTTTTATTCC
AAAGAAATTAATTGAATCTATTGAACTCATCAAAGATGGTTTGAACTTTTAGTTGAAACGTAAAACTCCTTATATATTTT
TTTTTGGATAACTGAGGTGATTCTAAAGACTTTCGAGGTCCAAAAATTAATCTTGGGGTCTAGAGAAACCATGTTAGATG
TTGAACCCGATAACCAATGCTGCTCGAAACACTAGACCTAGGCAACTTGGTTAAACTCCTTACATTTTAGGCTACAAATG
GTGTGTTTTTAACCTTTGAAGAAATTATAAATATAAAAATAAATTCACACATTTCCCATAAATTAAAATGAATACATTAA
AACTAAATGCAAAATATTAATGCTAAATTGCTAAAGAATAGTACATTAAAACTAGATGAAAAATATTAGTGCTAAATTGC
TACAAAAATATCTATTGAGATTCTATTTGATTTTATACCATTAATGGTTTTCAAGGTTCATCATTTTTGGAATAAATCCA
GTATAATTTGTAGAATTACTAAATACTCTCTCAATCTCTTATAAAAAAAAAAGTTGTGTTGACTTCCCTAAACTACACCA
AAACAGGGACCCCATAGTGGTTGTACTTATAAACGTTTTTGTGGTTTGAATATTTTTGAAGCATTAATAAATAATTTATT
ATCAGAATTGAATCGATTGACATGTTGTGTTGGATTAGGG
>AT1G65735.1 | chr1:24443315-24446314 REVERSE LENGTH=3000
GAGTAAGAAGAGAAGAACAGAGAAACCAGAAAACCAAATAATTCATTCATTCCCTTTTTTTACATATTTGAGTAGAAAGA
AAAGAAACCACCAACTTAAAGACAGACACATGAGGACCTAAAAAGCCAATTAAAACTAGACAAAGAAACGTAGAAAATTA
AAAACCAAACTCTAAAAAAAAAAAAAAGAATGTTAAGAAGGGTTTAAGAAGGCATCAACCTTGTTGTTGGAAGCCATGGA
CAAGAACTTCATGCAAATAGGAGCCTTGACACCAGCCAAGGCAAGGATAGAGCTTGGTAACGTCCAAATACCTTCACCAC
AGATCAAACCAGAAGCAACAGCAGAAGAGTACGCATCGGCCTTTGGTTTATTCAGCTTCCTCCAGATGAACAGTATGAGA
CTTCCCAGACACATATCTATTGTGAAGTAACCTCCAAGGTAGAAGGGTATAGCCATAGCCATTGGGAGCGGGATAAACCG
AGCCCACTTTGGCCCAAGGGCATCCCTTATACCGTTTACGATCACTGCTGCTGCGAAGAATATGTAGCAGAGCATGAGGC
AATGTTTGGGCAAAGCAGAGAATCCTTCGACTCCGAGTATAGACATGTTTCTGTAGACTAAGGCGTATGGAGCGGGATAG
GCGGTCCCGGGTTGGCCAAAGTCAGGGAACGCCTTGTAGAATAGCCAGAAGACGCAAGGAGAGATCACACATCCCATGGC
GGTTCCAATGGCTTGGCTCAAGAACATTGATCTTGGTGAGGCTAATGTCATGTAACCGGTTTTGAAATCTTGCATAAGAT
CAGAAGCTGTTGAGACAATGTTCATCATGACACCACAAGCTGCAAGTCCAGCTAAGACGCCTCCGTTAGATGCACCAGCC
CAGGCTCCGATGGTGAAAATGGCGAGTTTTCCATAAGTGGAAGCTAAGGACCAGTCAGTGAGTCCGCAACCGTAGGCGTT
GCAAAAGGCTAAGACAGGGGCGATTATGTACATGATCAAAATGTGGTACCATTTTAGCTGATGGAAGATATGTGGAACTG
TGATGATTGAGACTATAGCCAATACTACGTAACCGGTTACAGCAAACCATGATGGGATTCTGTCTTTGAGGAAAAGCTCT
GTTCTTCTTTTGTCGTCGTAGGAAATGGTTACAGGGGCTGTTGATGTATGGTCGTTGATAGGAAGAACATCTTTGTTCTT
GAATTGCTTGTATAGACCGAAGACAGTGCGGCCTAAGACTTTGATGAAGTTGTAGAGACCATCACCGAGGATCATAGCTA
TGGCTATAAACACCTGAGGGCATCAAACACAACTTAAGATTGTAAACTCTTATTGAATGAAATGAAGGAAAAGAGAGTGA
GAGACACAGTACCCTGTAGCCTTGAAGACCATGGAGACTGGTTGATGAGAGATCAGCAGCATACCATTTGCCTTTTTGGG
CACCAATGAGAGGCCACATAACACCCCATGAGAGAATTGCTCCGATGAGAAGAGACACATTGATAAGATATGGACAAATC
ATTCCAACACCAACATATGTAGCAGAGAAATCAAAGTAGAATTTGTTTTCATAGGCTTTGAGACCAAATGTAGGGAAGTT
GGCGAAACCACAACCGTCACCAGTAGCAAAGAACCATTGAAAGAAACCCCATAAGAAACTGAATGAGAAGAACTTGCCCA
ATGCTCTGACTTGCTTCCTGTGTTATACATAGAGAAAAAAAAAGTGATCAATATTCAACAGACAAAAGAAAGATTGTAAT
GGGGGCATGATGAAAGATTCTTACTTTGCGAGTTTGGCACCTTGAGGTGTGTGGAAGCTGTTAATGAGATGGGCAGTGGC
AGTACCACTAGGATATGTCAATTTGAAGTCCACGATCATGATCTTTCGAAGAGGAACGACGGAGAAAAGACCAAGAAAGC
TAACGACAAAGAGAAATCCTATCATCCAACCCAAATGTGGATTCTTTATGTTCAACGGAGTATTGGCTTCCGCAGATTGT
TTAGCAACAACATCACTCATTCCAAACAGATAACTACCAAACCCACCTGTTCAAACACAAACACACAATCTTTAAGCCAA
ACTATGGTCGTAAATACACCAAGAGAGAACCAAACATATTGGAAACAAATTTCATTCATGTAACTATAAAATTAGTTATG
GTTAGCAAACACAAAATATTGTTAAGGTAGGTATTAAATCTTGTGAACATGTTAGATGTGAATTGATTTCTTTAAATTAA
AAACCAAGCCAAAATCTAATCATAACGTATACCACAAACTAAAGTTCCTATATAATAGTATGAAATTAAAGGTCATGTGC
CAAATAGGTTCCCATTTGACACACATGGTGGGCATAGCAAGTCAACTCTTATTAAAATAAAATTGACGTCATAACGAATC
ACGTGAGAATCAAAAATAGTGGTTTCCTTGGAATTTCAATCTCTCCATGCATTAAGTATGTGTACACGATGAGTGGTGAT
GTCTGTTTCAAATCTCGAAAATAGTTCCAAATATTAAATTCTCAAGACAACACCATTTAATTAAAAATATGAAAGTCATA
ATTATCCTCTAAAAAATTGTGATTCTCACTTTAGTTTACCAATCTTATCCCATGCAAAGTAAGAAGTCAAACGATAGTGG
ATTAGTTTTTTTTTTTTTTTGTTAATATAATCTCTAACGTAAGTATCCAGAAAAATAACAGCTAATTCTAGTCTACTATA
AATAAAAAGTTGAAGCTCCTAATTAAGTGCCGTAATCAACTAATCATATGCTAAAACATCATTGACTTAGACCTAAATAC
GAATCTCACGCGTCATGTTCTCTATCAACTTGCCGTGTAGATATGGTTCTTATTTTATAACAAAAAAAAAAGTCATACAC
ATTGCTCTCGGATATGAATCTCTCACGTCACTCACTAATCAACTTTGATTTTGACATACTAAAGAAAGTATGAAGTATCC
ACTTGATTTTGACATACTGCAAAGAAGTATCAAACCCATA
>AT1G65740.1 | chr1:24449096-24452095 REVERSE LENGTH=3000
ATCTTGTGTAGGTTAAACCTACTTTCTTTATAATTAAGAGTACCAATCATCTCTAATAAAATAATTACTTTTCATCTTTA
TAGACAAAGCAATGCAACGTAACTAAAATATCTTCATTTTCCGGTATCATGATGAAGCATAGATATGCCTTAGTTAGTAC
TGCGTCAGAAGATTGACGTGCACAGTAACAAGATATTTTTATCAAAATTTCTCACAAAAATATCTCGTAACAAATTTGTA
ATAAACGATTGCTAATATTTCTTACAGATTAGGATGTAGCTGAACTATATTTATTTTCTTAAAAATATCTTTTTGTGACT
AATTTTTATTTGTAGCAAAATATACAAACTGTGACAAACCAAAAAAAATGGCTACAAATATTTGTCGCAACATAAACTAT
ATGACTCTAAACATTGCGAAAGGTCAAAGTCTGCATTTTGCTGTAATGTCCAATAACACTTACTGATACAGTGTTTTGGT
GGCAAAGTGAGACATTAATAAATAATTTAAATTTCAATGTTTGTAGCAAGATCTCTCAAGCAAGTAAGAGATCTCATAGT
AAGTTAATCCTAACCATATGTGTGCACTTTATAATCAGGATATATTTTAGCACTAAATGTTTTTTATTTAACTTGTAGAG
ACAACGAGAAAGAATTGAGTCTTCCATGTTGCTTGTATTGAGAAAGACTCATCGTAGACGTGATGAAATTTATGTGGATA
GAAGGGCACAAATATTTAATGTAGAAATTCAAAGGCAGATAGGTCACAAGCTTCTAATGGGACAACCAGTGAATGCTCAT
AGGTCACACAACTTGATGAGGATGAAATGTATGTTCTATGGTTTCTATAAACGGTCAAGAGTTATGTTTTCTTGTGTTCT
TTGAATGAACTTGGGTATACTTATAAAGGAATGAACTTGGGTAGATACTTAGTATGAGAATCATTTGTTTTCAATACTGA
TTTTCTTTGTCTCCTATTTTATATCCCAATTAGTTAAGTTTATGAATACATATTGTAATTAAATGAAAGTTTATGAAAAT
GTATTGTAAATTGTCTGTTTTTTGCATTACGTATCGGCTAAGAAAATGAAGGATCTTTGGTTTTGAAGAACATCATTCGA
TGTATGAGCAAAGAGAAAAACTATGTTGATGTAATATTTAAAATTTCCTTAGAACGAAAAGTTTCTACCTTGCAGCAGTA
GCTGGCCACTTTGGTCGAGTACATGAACCAGTATATGCCGGAAGTAGCAACTACCAACTTCCGCTCTGCTCAGCCCACAC
AAGGCGCATAAACTTATATATCTGGCCACTTGCTTCAACAACAATGCTGACAATTCTACCAAAAAGTTAGAGTTGGATCT
AATGATCTTCATTGGCTGAAGTCACATCCATCATTCCGAACCGAACCAAGTCTGCAATGAGAACAACCAGCAAGATAACA
ATGATAATGAAGACAATACTGGTGCCATTTCGTGATGAAAATTCTCTGATGGACAACCTCTTTTCTTTCTTATCAATTCG
GACTTTATTTAGCTTAAAGAAAGCTAATCAAACTGGTAAATGTGTTCATAAGCTTTCAAAACTTTGTTGAATATTTGCTT
TTGGGTTTGATTTTTAGGGTTGAATGTTTGACACAACGTATGATATTAATATGAAAAAATCTATTAATTTTGGTATCAAC
TATTTGGTACACGATTTATAGAACTTGCTTTTTTCTAACAAATTGGCGCCAACAAGAATCGTATTTTCAAAAATTTAAAT
ACTTTGTCATAAACATTTTGAAACTTTCTAAAGTAGAACAAAATCTTTTTCATAGCTAGTCGTAGCAAATTTGTTATATA
AATTTTGTGACTATATGAAGCAATTTTCTACCAAGTTTCTGAAGCTAATGTCTCCCAGTAAGGAAAAACCTTTCTCCATG
GAGTTATGCTACTTCCTATGCCGGCACAAATTGCTCACACCCTAGATTCTTATATCTGAATTAATTCCGCTTCGCTTTAT
CTTCAGTATGTTCAGGTGGAGAAGAGGAAGATGAATGTAGCTGCTGCAACTCAAATTAGATTTTGTGATTGACAATGGCA
ATGGTTGTTCCACATTATATAATAAGTTGTTGCAACGAATGCTAGTCAATATCATTATTACAATAAGCCAGAACTTTTCA
AGTTATAGTATAGGATATATAGTGAGAATAAGCAAAGAGAAATATACACTATGAGTAAGAATGTTTGTGTGAGAATAAGC
AAGGATATGTAGTTATTCTCACTATGAGTAAGAATGTTTAACCGTCAAAAAAAAAGTAAGAGTGTTTAATGAATCAAATC
AAGATTATTGAAAAAATCCTTAAGTCGAAAGATCATATTATTTCCCATCTTGCTAGACTCACATGGCTTTAATGAATTTT
ACAAAAATATGAACATTAATAGCATATTAGGATAGCATGGTTTTCATAATTGCTATTAAAGATAGTATTTGGGATTTGAA
TCTGATAACTATATCATAGCATTTCAACAATGCTAAGCCCTATAATAGCAAACCAAAAAGCTAAAATGGATTACTCTTTT
GTAAGACTTGTTATGCTTTATATGTAATTTTTATGAAAAAATATATTTAAAATATATATCTATGACCAAATTTAGTCTAT
ATAAAAATATATTAAATATAAAATGTAAAATGTGTCAATTTTATTTGAAAAAAATAGTATCAATAAAATGCTACAACGTT
ATATATCGTGGCGTAAATAATGAGCTACCATTGAATCGAACATACCATTTAATTAATGTTATGGTTGAACAACCTAAAAT
AGCATTCAAAAAAATGTAGTGGCGAATGGAGAAAAAAAGGCTGATATCGCACAAAATACTCCAAAATTTCTTATTTAAAC
TAAATAACTGATGAGATTTAAATAATAATAATAATAATAAATCTTTGAAATATCATAAATATCACCTAAATCAAACAAAT
AAAATCTTTAAATCCCTAATCCAACACAACATGTCAATCG
>AT1G65760.1 | chr1:24459716-24462715 FORWARD LENGTH=3000
ATCTTGTTTAGTTCAAAGCTTGTTTATCTATAATTAAGAGTACCAATCATCTCTAATAAAAAGCTTATTTTTCATCTTTA
TAGATTTCAAACTTTTTTTAGATTTCTCTCACAAACACGAATTTTTTTGGTCGAAACAATAAACAAAACAAAACACATAC
TTCCAATTCTGGAGAGATTTTCTCCCTTTCTCGTATATCTCTCTACCCAAATCTCTTATCTACGAAAATCTCTTATCTAC
TACCGTTAAGAACCCAAATCTACTAATCGTATATCTCTCTACCCAAATCTACTATCATTATGAAACTGAGGAGACAATCC
ATCTTATCGACTTCTTTGAGACTTCCCTTTGGATGTGATGCTTCAGCCCGTATGAAAATCTGTGGTTACTACAGGACATG
GCTATTCATATGGATTATGAAGCTGAGGAGACAATTAGAAGAGACACTCAACGTGTCTCGTTTGACCTCTAATAAGAGAC
GTGGATGAGTCAAGACTTGTTCAAGAACAACTTGGTGATATATTGTTTGCCAAGCATGGACATGGACGCCCATAAGTTTG
ACAGGCTACAAAACCTAGGGATTAATGTCTTTACTCGCAATCTCGATAATGAGATCAGTTGGGATTGGTTCCAAATTTTC
TCATATTTTCATTGAATTTGGACATCATTGATTTCCTTAGGACATGGTTGGCTTGAGTTGTAAGCAAGCTTGTTCTCATT
GACTGATTGCAAGAAAGAAACTCTGAATAAATAACATCTCAATGCTTCATCATGATACCGAAAAGGAAGATATATTTATC
AGTTGTATTTTATCATAGATATGTTGCATCTTCTGTATAATTTTTCATACCGAAAATGAAGAGAAAGATAAGGTTTTTAT
TAAAATGATTGGTATCCTTACATTATAATTAAAGAAGGTAGCTTTGACCTAAATAAACATTCAGAGAAAGCTAGGAACAA
ACATTTGGAAACAACTCTGAGCATAAGGATATATCGTTGTCTCGATACTACTTCCATTACCATTATCTAGCTTGAACACC
TTAATCATGGTATCGTCGGTGAAGTAAATAGCGTTTTCAAGACATCCGTAAAACTCATGAGCCAAAACCGAGAAACAAGT
ATCGGTAGCTATCACAAATGCCTTATCTCCCAAGGACTTAACCTCCATCATTTTTCCTTGTTCATCATCAAACTTATAAA
CCTTGAAACCGACCGTTTTCGCATACTCATACCCGGTGTCGTCAGCTTTTCTCTTCCAAGTACTCTCTCCAACAAGTCTT
TCCACAATGTAAAACTCTCCACAACATTCCACAAGTCTCCTATCTCCGGTCCAGTCACCAACTAGAGGTCCAAACCTAAT
GAATTTAAGATCAGAACGAATCCAGTAAACAATGCCAATTGAATCCAAGGCGTATGTTTGCCCTTTGTGAACTATAATGT
CAGAGAATTCATAACCCTCTTCTTTGGCTTTCCATGTTTTTATGTCCCAGTACATCATCTTCCCGGTACTGCGAATTCCA
AGAACCTGATTATCTCCTTCCTTGTCTTTAACAAGAGCCACTCTTTTGAATATAGGCCTTGTTTCTTTTCTCGTACGCCA
GTCATGAACCTGATAAGCTTCTCGAATCTCGGTGATAGTGAACTCTGAAAGATCGACACGCTTGCGCGAATGCTCCATCG
GAAGGCGAGAGAGCGGGTCGAGGAGATGGAGTTTCCCGGAGCTGACGTCCACGTCGGATTTGATAAGCCAGCCCTGGCTA
GGAGAGGAGGAGAGAGTTACACGGAAGAAGGCAGAGCGTGAGAGAAACTCGCCGCGTCGGCGATGGTCGGTGAGAGGTTT
GTTTGGGTTAGGATTGAGGAGGATTAGAGGACGGGTCCTGAAAGGGTTTTTCTTGCCGGCGCCGGGAACGGAGGAGCGCC
ATGAACGGCAGATGCTACGGAAACGTTTGAGTTCAATGTTAGAGAACAAGCGACCGGCGATCATGTTGAGGAGATCCACT
GGTAAGGTAGACCAATCAGCCATTGCTCTGTCTCACTTTGTTTCGTTACTTTAGTTGTGTGTGAGCCACATAATATATAG
TGAACGTTTGGAATTTGAAAAGAGACGTGAAAGGATTTCGTATCCCAGCAATTAAGGCTCCAAAATCCAAATGGTTGTGT
TTATAGTAAATGTTTTAAAAGAAATAAAATATAATTAAAACTTTGACTTATTTCATCAATAATTACTAAATTTTATTCAT
ACATATCCTATTATATCATTAATGGTTTCCATGTTTATTGGTGCTATGAATGCATAATATTTTGTTAGATTCGAAATTGG
TAACAATTTAACATGCATGGTATGTGTTTTAACATTTTAAAGAAATAAATCTAAAAATTATCCACTCATTGTTGAAAAAC
ATAAGTAATAATTACATTTATTCTTTCATATTCTATTCCATTTTATGTCATTCATGTATGTCATGATTTTTAATTGTGAT
GAAATGACACCTCACTTTTCCATGTTTTAAAAACATGATTTTTTTTTTGTTTACCATTTAGTGTATTCATCAAATGTTCA
AAATGTTGTTAATAATAAAAGTTTCATGTTTTTACGATTTTGAAAATGTGATTCCCCTATTTCTTACCATAGTGTTATAA
TTATTAGAATTCATAAATAAAACGTCATTTATCAACTAAAATCACTTTTCTGCACAAATTTTATCAACTCTACTGTTTTA
CTACTCCACTATAACATTACAAAAACCATCTCCAATGATCACATCTATATTTTTCTCTATTATAGAGGTGACTCTATTTT
AGAGACATGGTGCTCAAATGTTCACCTCTAAAATAGAGTTTCCTCAAAAATAGAGATGAATAATAGACATCTCTATTTAT
AGAGATTAAAGTAGATTAAAGCCAACGATTAAAACCCGTTGGCTTGAAATACGGAGCACACTATTCGATAGATATTTTTG
CAAAATTGACTTGATTTAATGTTTTGTGTTGTGGGAATAA
>AT1G65770.1 | chr1:24457656-24460655 REVERSE LENGTH=3000
ATGTTTATTTAGGTCAAAGCTACCTTCTTTAATTATAATGTAAGGATACCAATCATTTTAATAAAAACCTTATCTTTCTC
TTCATTTTCGGTATGAAAAATTATACAGAAGATGCAACATATCTATGATAAAATACAACTGATAAATATATCTTCCTTTT
CGGTATCATGATGAAGCATTGAGATGTTATTTATTCAGAGTTTCTTTCTTGCAATCAGTCAATGAGAACAAGCTTGCTTA
CAACTCAAGCCAACCATGTCCTAAGGAAATCAATGATGTCCAAATTCAATGAAAATATGAGAAAATTTGGAACCAATCCC
AACTGATCTCATTATCGAGATTGCGAGTAAAGACATTAATCCCTAGGTTTTGTAGCCTGTCAAACTTATGGGCGTCCATG
TCCATGCTTGGCAAACAATATATCACCAAGTTGTTCTTGAACAAGTCTTGACTCATCCACGTCTCTTATTAGAGGTCAAA
CGAGACACGTTGAGTGTCTCTTCTAATTGTCTCCTCAGCTTCATAATCCATATGAATAGCCATGTCCTGTAGTAACCACA
GATTTTCATACGGGCTGAAGCATCACATCCAAAGGGAAGTCTCAAAGAAGTCGATAAGATGGATTGTCTCCTCAGTTTCA
TAATGATAGTAGATTTGGGTAGAGAGATATACGATTAGTAGATTTGGGTTCTTAACGGTAGTAGATAAGAGATTTTCGTA
GATAAGAGATTTGGGTAGAGAGATATACGAGAAAGGGAGAAAATCTCTCCAGAATTGGAAGTATGTGTTTTGTTTTGTTT
ATTGTTTCGACCAAAAAAATTCGTGTTTGTGAGAGAAATCTAAAAAAAGTTTGAAATCTATAAAGATGAAAAATAAGCTT
TTTATTAGAGATGATTGGTACTCTTAATTATAGATAAACAAGCTTTGAACTAAACAAGATTCAGACAAAGCTAGGATAAA
ACATTTCGAAAGAACTCTTAGAAGACTCCGACATTGTTACGATGATACTACTTCCATTACCATCCTCTAGCTTGCACACC
TTAGGCCATGTATTCTCGGTGTAGTAAATAGAGTTTGGTAGGCATCCGTAAACCTCATGAGCCAAAACCGAGAAACAAGT
ATCGGTACCCATCAAAAACGCATTGTCTCCCAAGGTCTTAATTTCTATCCATTTTGCTAATTCCTCATCCATCTTGTAAG
CCTTGAAACCAACCGTTCGTGAGTTGTGAAAAAAGTCCCCAGCTTTTCTCTTTCGGGTATTTTTCGGAAGGCGCTCCACA
ATATAAAGCTCTCCACAGCCTTCCACAAATCTCAAGTCTCCCCAACAGCCATCAGTGATGTTTTCATCGAGTGAAGTTCC
AAACCTAGAGATCTCAAGATCGGAGTTTATCAGCTAAACATTGCCCTTTGAATCCAAGACATAAGTTACTCCTTTGTGAA
CTATAATGTCGGAGAAATGATCACCCATTTGTTTAAGTTCCGACAAGACATTTCCATCCCAGTAGTTGATATTCCCATCC
CGACCAATTCCGAGAACTCCATCACGATGACCTTCTCCTTCCTTGACTTTGACAGGAGCACTTCTTTGGTATCCTTTAGT
TGCTGATCTTCTCTTGGCAGTGTTAAGAACCGTGTAGGCTTCTCGAATCTCGGAGACAGTGAACTCCAAAAGATCGATGC
TCTCGGAATAAAGACGCAACGGGTAACGTGAGAGAACGTTGAGGAGACGGAATCTCCCGGAGTTGATGTCCATGTCTGAT
TTGATCATCCAGCCCTTGCTCGAGGAGGAGGAGAGAGTGACTCGGAAAAAGGCGGCGCGTGAGAGAAACGCACCGGGTCT
GCTAATGTAGGAATCATCGGATGATAGGGTTTCGCTAGGGTCGATGGGATCGAAGTGGATGCGAGGGCGACTAGGGAAAG
GATTGTTCCTGTTCACGCCCGAAGTAGAGGAGCGCCAAGATCTGCAAATGCTCCTGAAACGTTTCAGTTCGACTACGGAG
AATAATAGGAGGACGATCATGTGGAGGAGCTCCTCCGGTAAGTTAGACCAATCGCAATCAACCATTCCTCTCTTCTCTCT
ATCTGTTTCGTTCGTTACTTTGGTTGTTTGTGAGTCACATAATATCTCTAATATTTACTTATACGACGCTTCGTGTACTT
CACAAGAAACCTAATAATTTCATAGGGTTGTTTTTGTAACTTTTAAAGAAATAAGAAAATATAAAAACAAAATCCACTCA
TTTTTTTTGGTAAGTGACCGGGAGACAATTGCCTCCCGTGATTTATTAAGAAACTAAAGAAAATTACAAACGAACTCGCC
TTGGTCGGGTAGACCCAAGAGTATCCTCCCTCAACAAAGATGACATCGCATCGGGAACCAAATCAAAAGAGTGAAAGCCT
AAAGATAACGAAAATGCATAGTTTGCTAATCCGTCCGCAAGACGATTAGCTTCTCTATACACGTGAACAATTCGGACCAA
CCAGTCCTTCTGTAGAAAGCCATGGCACAACCGCACCAGGAATGACAGCGGATGAGAGTCACTAATCCCTGTCTTGAGAA
AACCCACTATCACCTCTGAATCAACCTCCAACTCCACTCGAGGTACCTTCTTCTCCCATGCGAAATACAATCCATAATAC
ACTCCCCATAACTCTGCCTGTGGAGCGGAGCAGCGGCCTATATTTAGAGAGAAGCCACCACACCAAGCTCCTGTACAATC
TCGTAGTACTCCGCCTGCAGAAGCCAGCCCCGGATTTCCACGAGACGCCCCATCTGTGTTCACTTTCACCCAGCCCACAC
ATGGAGACACCCAACCAATCATCCTTTCAACTCTAGGTTGCGTAATCCCGACCAAAACGTTACCTGAATGAGCTCTATAC
ACTTCCACAGCCCATTCTTTAACAAATTTCACACGATCCCTGCATTTCGTGTTCTCCCCAAAAATATTCCCGCATCTCCA
CTTCCACCCCCACCATATTATCACCGCAAAAATGGTGGAC
>AT1G65780.1 | chr1:24459958-24462957 REVERSE LENGTH=3000
CATGGTTTCCTCCTATTAGGAACAAATCTACGTTAGTTAGTGTTTTTGTGAAAATTCTTTTTGATGTAAATTCGAAATTA
GGTTTCCACTATGTACTTGCTTTAAGGTCCCAACTCCCAACAGAGATGTACTCAGAAAGCAAATTCTGAAAAGTTTGAAT
CAATAGTTTCTTCTCCAACTATCGTTTACAATAAACTTATAATTCAATATGTACAATAGTAAACAATAAACATAACATTT
TGTTATTCCCACAACACAAAACATTAAATCAAGTCAATTTTGCAAAAATATCTATCGAATAGTGTGCTCCGTATTTCAAG
CCAACGGGTTTTAATCGTTGGCTTTAATCTACTTTAATCTCTATAAATAGAGATGTCTATTATTCATCTCTATTTTTGAG
GAAACTCTATTTTAGAGGTGAACATTTGAGCACCATGTCTCTAAAATAGAGTCACCTCTATAATAGAGAAAAATATAGAT
GTGATCATTGGAGATGGTTTTTGTAATGTTATAGTGGAGTAGTAAAACAGTAGAGTTGATAAAATTTGTGCAGAAAAGTG
ATTTTAGTTGATAAATGACGTTTTATTTATGAATTCTAATAATTATAACACTATGGTAAGAAATAGGGGAATCACATTTT
CAAAATCGTAAAAACATGAAACTTTTATTATTAACAACATTTTGAACATTTGATGAATACACTAAATGGTAAACAAAAAA
AAAATCATGTTTTTAAAACATGGAAAAGTGAGGTGTCATTTCATCACAATTAAAAATCATGACATACATGAATGACATAA
AATGGAATAGAATATGAAAGAATAAATGTAATTATTACTTATGTTTTTCAACAATGAGTGGATAATTTTTAGATTTATTT
CTTTAAAATGTTAAAACACATACCATGCATGTTAAATTGTTACCAATTTCGAATCTAACAAAATATTATGCATTCATAGC
ACCAATAAACATGGAAACCATTAATGATATAATAGGATATGTATGAATAAAATTTAGTAATTATTGATGAAATAAGTCAA
AGTTTTAATTATATTTTATTTCTTTTAAAACATTTACTATAAACACAACCATTTGGATTTTGGAGCCTTAATTGCTGGGA
TACGAAATCCTTTCACGTCTCTTTTCAAATTCCAAACGTTCACTATATATTATGTGGCTCACACACAACTAAAGTAACGA
AACAAAGTGAGACAGAGCAATGGCTGATTGGTCTACCTTACCAGTGGATCTCCTCAACATGATCGCCGGTCGCTTGTTCT
CTAACATTGAACTCAAACGTTTCCGTAGCATCTGCCGTTCATGGCGCTCCTCCGTTCCCGGCGCCGGCAAGAAAAACCCT
TTCAGGACCCGTCCTCTAATCCTCCTCAATCCTAACCCAAACAAACCTCTCACCGACCATCGCCGACGCGGCGAGTTTCT
CTCACGCTCTGCCTTCTTCCGTGTAACTCTCTCCTCCTCTCCTAGCCAGGGCTGGCTTATCAAATCCGACGTGGACGTCA
GCTCCGGGAAACTCCATCTCCTCGACCCGCTCTCTCGCCTTCCGATGGAGCATTCGCGCAAGCGTGTCGATCTTTCAGAG
TTCACTATCACCGAGATTCGAGAAGCTTATCAGGTTCATGACTGGCGTACGAGAAAAGAAACAAGGCCTATATTCAAAAG
AGTGGCTCTTGTTAAAGACAAGGAAGGAGATAATCAGGTTCTTGGAATTCGCAGTACCGGGAAGATGATGTACTGGGACA
TAAAAACATGGAAAGCCAAAGAAGAGGGTTATGAATTCTCTGACATTATAGTTCACAAAGGGCAAACATACGCCTTGGAT
TCAATTGGCATTGTTTACTGGATTCGTTCTGATCTTAAATTCATTAGGTTTGGACCTCTAGTTGGTGACTGGACCGGAGA
TAGGAGACTTGTGGAATGTTGTGGAGAGTTTTACATTGTGGAAAGACTTGTTGGAGAGAGTACTTGGAAGAGAAAAGCTG
ACGACACCGGGTATGAGTATGCGAAAACGGTCGGTTTCAAGGTTTATAAGTTTGATGATGAACAAGGAAAAATGATGGAG
GTTAAGTCCTTGGGAGATAAGGCATTTGTGATAGCTACCGATACTTGTTTCTCGGTTTTGGCTCATGAGTTTTACGGATG
TCTTGAAAACGCTATTTACTTCACCGACGATACCATGATTAAGGTGTTCAAGCTAGATAATGGTAATGGAAGTAGTATCG
AGACAACGATATATCCTTATGCTCAGAGTTGTTTCCAAATGTTTGTTCCTAGCTTTCTCTGAATGTTTATTTAGGTCAAA
GCTACCTTCTTTAATTATAATGTAAGGATACCAATCATTTTAATAAAAACCTTATCTTTCTCTTCATTTTCGGTATGAAA
AATTATACAGAAGATGCAACATATCTATGATAAAATACAACTGATAAATATATCTTCCTTTTCGGTATCATGATGAAGCA
TTGAGATGTTATTTATTCAGAGTTTCTTTCTTGCAATCAGTCAATGAGAACAAGCTTGCTTACAACTCAAGCCAACCATG
TCCTAAGGAAATCAATGATGTCCAAATTCAATGAAAATATGAGAAAATTTGGAACCAATCCCAACTGATCTCATTATCGA
GATTGCGAGTAAAGACATTAATCCCTAGGTTTTGTAGCCTGTCAAACTTATGGGCGTCCATGTCCATGCTTGGCAAACAA
TATATCACCAAGTTGTTCTTGAACAAGTCTTGACTCATCCACGTCTCTTATTAGAGGTCAAACGAGACACGTTGAGTGTC
TCTTCTAATTGTCTCCTCAGCTTCATAATCCATATGAATAGCCATGTCCTGTAGTAACCACAGATTTTCATACGGGCTGA
AGCATCACATCCAAAGGGAAGTCTCAAAGAAGTCGATAAGATGGATTGTCTCCTCAGTTTCATAATGATAGTAGATTTGG
GTAGAGAGATATACGATTAGTAGATTTGGGTTCTTAACGG
>AT1G65790.3 | chr1:24471343-24474342 FORWARD LENGTH=3000
TGACTCAAACAGCTTCTGTTCTAATAATTGAACATTTTTGTGAAAACGTTAACTTGTTGTTGGTTGTGTTGGATGTGTAG
ACCAAACACGAAGCTCTAACTTAAATTGGCAAAAGAGATTTGATATTATCAATGGTATTGCTAGAGGACTTCTATATCTT
CACCAAGATTCACGGTGTAGGATTATCCATAGAGACTTGAAAGCAAGTAACGTATTGCTTGATAAAAATATGACTCCAAA
GATCTCGGATTTCGGTATGGCGAGGATCTTTGGACGGGAGGAGACAGAGGCTAATACAAGGAGGGTGGTCGGAACTTAGT
AAGCAATCATTCTTCAACAAAACAAAAAAAGAGCTTTTATCTCAAGTCCAAATATTTTCTTAAAAACCTCATAACATATG
AGTTTATATTTTGTTATGCAGCGGCTACATGTCTCCAGAATATGCAATGGACGGGATATTCTCGATGAAGTCGGATGTTT
TCAGCTTTGGGGTCTTGCTTCTAGAGATTATAAGTGGAAAAAGAAACAAAGGATTCTACAACTCAAACCGTGATCTTAAT
CTCCTCGGTTTTGTAAGCTAAAAACCTCTTCAATTCGATATTGTTTTGCATTCATAATCTGATTATAACACTAAAGAAAT
ATTACATCCTTTATGCACAGGTGTGGAGGCATTGGAAGGAAGGAAACGAGCTAGAGATTGTAGATCCGATCAACATCGAT
TCTTTGTCATCAAAGTTCCCGACACATGAAATCTTAAGATGTATACAAATTGGTCTCTTGTGTGTTCAAGAACGAGCCGA
AGACAGACCAGTGATGTCCTCGGTAATGGTGATGCTTGGAAGCGAAACTACCGCTATTCCTCAGCCTAAACGTCCTGGAT
TTTGCATTGGTAGAAGTCCTCTTGAGGCTGATTCTTCTTCAAGTACACAGCGCGACGATGAATGTACAGTGAACCAAATC
ACTCTCTCGGTCATTGACGCTCGGTAATTTGTAACTTACGGCCCAATCTGTTTACATGCATATCATTTTATAGGTAAGTC
TAAATAGATTTTATTACTACATATATGATTCGATATCTTGCTCTATCTAATTTAATTTAGACAAAAGATTCACCACATGT
TTCACATGATTTTGATTTAGAGCGAGAATTATAAAAAAAAAACATTTAGACAAAGACAAAAAAATGCAAGATTTGGAGTT
GTCACTCCAAGATTTGAAGTTTGAGACCGAAACTCAATTAAGTGGGAATTCAGTAATGATTAATATTCACTTTTTGTACA
TACTACTGATAATAGACCAATACTGGAAGCGAACATAGGACTTTATGGCTATTACAACAGAGGACTTTATGAAACAAATC
GAATATATACCTTAAACTTTTATGAATTCATCGGTGAAGCATTCTCTTGCATATAACATTTAGTATGTCGCCAGCAACAT
TGAAATTTTGTCTATTCTCGTACACACACACACAAATGGTTGAGGATATTATTTTTTTGGAGTAAACGAAGAAAAGTCAG
TTACTAGGAAATTACAAAACCATAATTATCAATTTAACGACTTTTAAGGTCATTGACTCAATTCTATAGTGACATAGTCT
ATAGATATTTCAAAAGCGAACAAGAAGACCAAGAAAATGTAGCTGAAAATGAAATATTATCAACAATAGAGAGAAATCGT
GTAAATGACGTTCACACATTTCAACACCAAACATGTCGTAATCTCCGAAGATAAAAATTCTCAATTATATGTACATAAAA
TTTTCATAAGAAGAAAATAAAACAGAACACAAGAAAGTGTCCTAGCTAGAGAGAGAGAGAGAGATGAGAAATGTACCAAA
CTATCATCATTCTTACTTCATATTATTCATCATAATTCTGTTTCTTGCTTTCTCTGTTTATGCAAGCAACTTTTCAGCCA
CAGAATCTCTCACTATCTCAAGCAACAAAACCATTATATCTCCTAGTCAAATCTTCGAGCTCGGTTTCTTCAATCCCGAC
TCAAGTTCACGTTGGTATCTCGGCATATGGTACAAGATAATCCCTATAAGAACCTACGTATGGGTTGCAAACAGAGACAA
TCCTCTCTCTAGTTCCAACGGAACTCTCAAAATATCCGACAATAACCTCGTCATTTTCGATCAGTCCGATAGGCCTGTTT
GGTCGACGAATATAACCGGAGGAGATGTGAGATCACCAGTGGCTGCAGAGCTTCTTGATTACGGTAATTTTGTTCTTAGA
GACTCCAAAAATAATAAACCAAGTGGATTTTTGTGGCAGAGTTTCGATTTCCCGACAGATACTTTACTATCGGATATGAA
AATGGGATGGGATAACAAAAGCGGAGGATTCAACAGAATCTTGAGATCTTGGAAAACCACAGATGATCCGTCAAGCGGAG
ATTTCTCGACTAAACTCCGAACCAGCGGGTTCCCGGAGTTTTACATATACAACAAAGAGTCCATAACGTACAGGAGCGGT
CCATGGCTCGGAAATCGGTTTAGCAGCGTACCGGGGATGAAACCAGTTGATTACATAGACAACAGTTTCACAGAGAATAA
TCAACAAGTTGTTTACTCATACCGAGTCAACAAAACCAACATTTACTCGATATTAAGCCTAAGCTCCACGGGACTATTAC
AACGATTAACTTGGATGGAGGCAGCACAGAGTTGGAAACAGTTATGGTACTCACCAAAGGACCTATGTGATAACTACAAA
GAGTGTGGGAATTACGGTTATTGCGATGCGAACACTTCACCTATTTGTAATTGTATCAAAGGGTTTGAGCCAATGAATGA
GCAAGCGGCTTTGAGAGATGATTCTGTTGGTTGCGTGAGGAAGACGAAGCTAAGCTGTGACGGTAGAGATGGGTTTGTGC
GGTTGAAGAAGATGAGACTGCCAGATACTACAGAGACAAGTGTGGACAAAGGAATTGGGTTGAAAGAATGTGAAGAGAGG
TGCCTAAAGGGTTGTAATTGTACGGCGTTTGCTAATACGG
>AT1G65790.1 | chr1:24472330-24475329 FORWARD LENGTH=3000
TTTGTAACTTACGGCCCAATCTGTTTACATGCATATCATTTTATAGGTAAGTCTAAATAGATTTTATTACTACATATATG
ATTCGATATCTTGCTCTATCTAATTTAATTTAGACAAAAGATTCACCACATGTTTCACATGATTTTGATTTAGAGCGAGA
ATTATAAAAAAAAAACATTTAGACAAAGACAAAAAAATGCAAGATTTGGAGTTGTCACTCCAAGATTTGAAGTTTGAGAC
CGAAACTCAATTAAGTGGGAATTCAGTAATGATTAATATTCACTTTTTGTACATACTACTGATAATAGACCAATACTGGA
AGCGAACATAGGACTTTATGGCTATTACAACAGAGGACTTTATGAAACAAATCGAATATATACCTTAAACTTTTATGAAT
TCATCGGTGAAGCATTCTCTTGCATATAACATTTAGTATGTCGCCAGCAACATTGAAATTTTGTCTATTCTCGTACACAC
ACACACAAATGGTTGAGGATATTATTTTTTTGGAGTAAACGAAGAAAAGTCAGTTACTAGGAAATTACAAAACCATAATT
ATCAATTTAACGACTTTTAAGGTCATTGACTCAATTCTATAGTGACATAGTCTATAGATATTTCAAAAGCGAACAAGAAG
ACCAAGAAAATGTAGCTGAAAATGAAATATTATCAACAATAGAGAGAAATCGTGTAAATGACGTTCACACATTTCAACAC
CAAACATGTCGTAATCTCCGAAGATAAAAATTCTCAATTATATGTACATAAAATTTTCATAAGAAGAAAATAAAACAGAA
CACAAGAAAGTGTCCTAGCTAGAGAGAGAGAGAGAGATGAGAAATGTACCAAACTATCATCATTCTTACTTCATATTATT
CATCATAATTCTGTTTCTTGCTTTCTCTGTTTATGCAAGCAACTTTTCAGCCACAGAATCTCTCACTATCTCAAGCAACA
AAACCATTATATCTCCTAGTCAAATCTTCGAGCTCGGTTTCTTCAATCCCGACTCAAGTTCACGTTGGTATCTCGGCATA
TGGTACAAGATAATCCCTATAAGAACCTACGTATGGGTTGCAAACAGAGACAATCCTCTCTCTAGTTCCAACGGAACTCT
CAAAATATCCGACAATAACCTCGTCATTTTCGATCAGTCCGATAGGCCTGTTTGGTCGACGAATATAACCGGAGGAGATG
TGAGATCACCAGTGGCTGCAGAGCTTCTTGATTACGGTAATTTTGTTCTTAGAGACTCCAAAAATAATAAACCAAGTGGA
TTTTTGTGGCAGAGTTTCGATTTCCCGACAGATACTTTACTATCGGATATGAAAATGGGATGGGATAACAAAAGCGGAGG
ATTCAACAGAATCTTGAGATCTTGGAAAACCACAGATGATCCGTCAAGCGGAGATTTCTCGACTAAACTCCGAACCAGCG
GGTTCCCGGAGTTTTACATATACAACAAAGAGTCCATAACGTACAGGAGCGGTCCATGGCTCGGAAATCGGTTTAGCAGC
GTACCGGGGATGAAACCAGTTGATTACATAGACAACAGTTTCACAGAGAATAATCAACAAGTTGTTTACTCATACCGAGT
CAACAAAACCAACATTTACTCGATATTAAGCCTAAGCTCCACGGGACTATTACAACGATTAACTTGGATGGAGGCAGCAC
AGAGTTGGAAACAGTTATGGTACTCACCAAAGGACCTATGTGATAACTACAAAGAGTGTGGGAATTACGGTTATTGCGAT
GCGAACACTTCACCTATTTGTAATTGTATCAAAGGGTTTGAGCCAATGAATGAGCAAGCGGCTTTGAGAGATGATTCTGT
TGGTTGCGTGAGGAAGACGAAGCTAAGCTGTGACGGTAGAGATGGGTTTGTGCGGTTGAAGAAGATGAGACTGCCAGATA
CTACAGAGACAAGTGTGGACAAAGGAATTGGGTTGAAAGAATGTGAAGAGAGGTGCCTAAAGGGTTGTAATTGTACGGCG
TTTGCTAATACGGATATTCGTAATGGCGGTTCAGGTTGTGTGATTTGGTCCGGAGGGCTGTTCGATATCCGAAATTATGC
TAAGGGAGGTCAGGATCTTTACGTTAGAGTAGCTGCTGGTGATCTAGGTTAGTTTTTCTTTGCTCTTTTGGTTTTTATTT
TATTGTTTAGTTGACTAATAGGTTCTAAGCCAAGGTCCGTAACATAACGGCTTGATCCACTAGGTCCGACCATATAAAGA
GTATATGGTCCACAAAGTATCTTGTTGATGTTTGGTCAATTTTTTTAGTTTATTACTTGAAGATATACAAAATACTAGAA
TAACTTATATATCAAAAGATTAATATGGCTTAAGCTAGTTCCAATACCAAAAAATATATTAATTATTTTGTTTATGTTAT
TGAATAATATTTTATCAAAAATACGTAAGTACAACAAAGTATACTTTGGAGTTATTATTATGATTGAAGAAAATATATGC
CTCGTCTTTATTGCAGAGGACAAGAGAATCAAAAGTAAAAAAATCATAGGTTCGAGTATTGGAGTGAGCATTTTGCTTCT
TTTAAGTTTCATCATCTTCCATTTTTGGAAAAGGAAGCAGAAGCGATCAATAACAATTCAAACACCTATTGGTAAATCAA
CAGCTTTCATTTCCTTTATTTTTACTTCAATTTTTGATAATTAAATGTCTTAATTGTTTTTTTCTGTGTGTCTAAATGAA
ACAGTTGATCTTGTGAGAAGCCAAGATTCTCTAATGAACGAATTGGTAAAAGCAAGCAGGAGTTACACATCCAAAGAAAA
CAAAACCGATTATCTAGAGCTCCCATTGATGGAGTGGAAAGCTTTAGCCATGGCAACAAACAATTTTTCGACGGACAATA
AGCTTGGACAAGGTGGTTTTGGTATTGTTTACAAGGTAAACATGACTCATAACTTGTTGAAAATCTATCACTGGCAATGG
TTTCATTGAATAATCAAATGTGTGGTAATAGGGAATGTTA
>AT1G65790.2 | chr1:24471343-24474342 FORWARD LENGTH=3000
TGACTCAAACAGCTTCTGTTCTAATAATTGAACATTTTTGTGAAAACGTTAACTTGTTGTTGGTTGTGTTGGATGTGTAG
ACCAAACACGAAGCTCTAACTTAAATTGGCAAAAGAGATTTGATATTATCAATGGTATTGCTAGAGGACTTCTATATCTT
CACCAAGATTCACGGTGTAGGATTATCCATAGAGACTTGAAAGCAAGTAACGTATTGCTTGATAAAAATATGACTCCAAA
GATCTCGGATTTCGGTATGGCGAGGATCTTTGGACGGGAGGAGACAGAGGCTAATACAAGGAGGGTGGTCGGAACTTAGT
AAGCAATCATTCTTCAACAAAACAAAAAAAGAGCTTTTATCTCAAGTCCAAATATTTTCTTAAAAACCTCATAACATATG
AGTTTATATTTTGTTATGCAGCGGCTACATGTCTCCAGAATATGCAATGGACGGGATATTCTCGATGAAGTCGGATGTTT
TCAGCTTTGGGGTCTTGCTTCTAGAGATTATAAGTGGAAAAAGAAACAAAGGATTCTACAACTCAAACCGTGATCTTAAT
CTCCTCGGTTTTGTAAGCTAAAAACCTCTTCAATTCGATATTGTTTTGCATTCATAATCTGATTATAACACTAAAGAAAT
ATTACATCCTTTATGCACAGGTGTGGAGGCATTGGAAGGAAGGAAACGAGCTAGAGATTGTAGATCCGATCAACATCGAT
TCTTTGTCATCAAAGTTCCCGACACATGAAATCTTAAGATGTATACAAATTGGTCTCTTGTGTGTTCAAGAACGAGCCGA
AGACAGACCAGTGATGTCCTCGGTAATGGTGATGCTTGGAAGCGAAACTACCGCTATTCCTCAGCCTAAACGTCCTGGAT
TTTGCATTGGTAGAAGTCCTCTTGAGGCTGATTCTTCTTCAAGTACACAGCGCGACGATGAATGTACAGTGAACCAAATC
ACTCTCTCGGTCATTGACGCTCGGTAATTTGTAACTTACGGCCCAATCTGTTTACATGCATATCATTTTATAGGTAAGTC
TAAATAGATTTTATTACTACATATATGATTCGATATCTTGCTCTATCTAATTTAATTTAGACAAAAGATTCACCACATGT
TTCACATGATTTTGATTTAGAGCGAGAATTATAAAAAAAAAACATTTAGACAAAGACAAAAAAATGCAAGATTTGGAGTT
GTCACTCCAAGATTTGAAGTTTGAGACCGAAACTCAATTAAGTGGGAATTCAGTAATGATTAATATTCACTTTTTGTACA
TACTACTGATAATAGACCAATACTGGAAGCGAACATAGGACTTTATGGCTATTACAACAGAGGACTTTATGAAACAAATC
GAATATATACCTTAAACTTTTATGAATTCATCGGTGAAGCATTCTCTTGCATATAACATTTAGTATGTCGCCAGCAACAT
TGAAATTTTGTCTATTCTCGTACACACACACACAAATGGTTGAGGATATTATTTTTTTGGAGTAAACGAAGAAAAGTCAG
TTACTAGGAAATTACAAAACCATAATTATCAATTTAACGACTTTTAAGGTCATTGACTCAATTCTATAGTGACATAGTCT
ATAGATATTTCAAAAGCGAACAAGAAGACCAAGAAAATGTAGCTGAAAATGAAATATTATCAACAATAGAGAGAAATCGT
GTAAATGACGTTCACACATTTCAACACCAAACATGTCGTAATCTCCGAAGATAAAAATTCTCAATTATATGTACATAAAA
TTTTCATAAGAAGAAAATAAAACAGAACACAAGAAAGTGTCCTAGCTAGAGAGAGAGAGAGAGATGAGAAATGTACCAAA
CTATCATCATTCTTACTTCATATTATTCATCATAATTCTGTTTCTTGCTTTCTCTGTTTATGCAAGCAACTTTTCAGCCA
CAGAATCTCTCACTATCTCAAGCAACAAAACCATTATATCTCCTAGTCAAATCTTCGAGCTCGGTTTCTTCAATCCCGAC
TCAAGTTCACGTTGGTATCTCGGCATATGGTACAAGATAATCCCTATAAGAACCTACGTATGGGTTGCAAACAGAGACAA
TCCTCTCTCTAGTTCCAACGGAACTCTCAAAATATCCGACAATAACCTCGTCATTTTCGATCAGTCCGATAGGCCTGTTT
GGTCGACGAATATAACCGGAGGAGATGTGAGATCACCAGTGGCTGCAGAGCTTCTTGATTACGGTAATTTTGTTCTTAGA
GACTCCAAAAATAATAAACCAAGTGGATTTTTGTGGCAGAGTTTCGATTTCCCGACAGATACTTTACTATCGGATATGAA
AATGGGATGGGATAACAAAAGCGGAGGATTCAACAGAATCTTGAGATCTTGGAAAACCACAGATGATCCGTCAAGCGGAG
ATTTCTCGACTAAACTCCGAACCAGCGGGTTCCCGGAGTTTTACATATACAACAAAGAGTCCATAACGTACAGGAGCGGT
CCATGGCTCGGAAATCGGTTTAGCAGCGTACCGGGGATGAAACCAGTTGATTACATAGACAACAGTTTCACAGAGAATAA
TCAACAAGTTGTTTACTCATACCGAGTCAACAAAACCAACATTTACTCGATATTAAGCCTAAGCTCCACGGGACTATTAC
AACGATTAACTTGGATGGAGGCAGCACAGAGTTGGAAACAGTTATGGTACTCACCAAAGGACCTATGTGATAACTACAAA
GAGTGTGGGAATTACGGTTATTGCGATGCGAACACTTCACCTATTTGTAATTGTATCAAAGGGTTTGAGCCAATGAATGA
GCAAGCGGCTTTGAGAGATGATTCTGTTGGTTGCGTGAGGAAGACGAAGCTAAGCTGTGACGGTAGAGATGGGTTTGTGC
GGTTGAAGAAGATGAGACTGCCAGATACTACAGAGACAAGTGTGGACAAAGGAATTGGGTTGAAAGAATGTGAAGAGAGG
TGCCTAAAGGGTTGTAATTGTACGGCGTTTGCTAATACGG
>AT1G65800.2 | chr1:24475537-24478536 FORWARD LENGTH=3000
TGACTCAAACAGCTTCTGTTCTAATAATTGAACATCTTTGTGAAAACGTTAACTTGTTGTTGGTTGTGTTGGATGTGTAG
ACCAAACACGAAGCTCTAACTTAAATTGGCAAAAGAGATTTGATATTATCAATGGTATTGCTAGAGGACTTCTATATCTT
CACCAAGATTCACGGTGTAGGATTATCCATAGAGACTTGAAAGCAAGTAACGTATTGCTTGATAAAAATATGACTCCAAA
GATCTCCGATTTTGGGATGGCGAGGATCTTTGGACGGGAGGAGACAGAGGCTAATACAAGGAGGGTGGTCGGAACTTAGT
AAGCAATCATTCTTCAACAAAACAAAAAAAGAGCTTTTATCTCAAGTCCAAATATTTTCTTAAAAACCTCATAACATATG
AGTTTATATTTTGTTATGCAGCGGCTACATGTCTCCAGAATATGCAATGGACGGGATATTCTCGATGAAGTCGGATGTTT
TCAGCTTTGGGGTCTTGCTTCTAGAGATTATAAGTGGAAAAAGAAACAAAGGATTCTACAACTCAAACCGTGATCTTAAT
CTCCTTGGTTTTGTAAGCTAAATACCTCTTCAATTCGATATTGTTTTGCATTCATAATCTGATTATAACGCTAAAGAAAT
ATTACATCCTTTATGCACAGGTGTGGAGGCATTGGAAGGAAGGAAAAGAGCTAGAGATTGTAGATCCGATCAACATCGAT
GCTTTGTCATCAGAATTCCCGACACATGAAATCTTAAGATGTATACAAATTGGTCTCTTGTGTGTTCAAGAACGAGCCGA
AGACAGACCAGTGATGTCCTCGGTAATGGTGATGCTTGGAAGCGAAACTACGGCTATTCCTCAGCCTAAACGTCCTGGTT
TTTGCGTGGGGAGAAGTTCTCTTGAGGTTGATTCTTCGTCAAGTACACAGCGAGACGATGAATGTACAGTGAACCAAGTC
ACTCTCTCGGTCATTGACGCTCGGTAATATGTAAGATTGTAAGTTATCGACCCACTCTTTTTATATAAAAATATAGACAC
AGGGCAGTAAGGTCTCCACACTAGGGGCTGATACTTTGCATCAGTCAGTGATACCTTGTGTAACAAGTTTCCTTTGCCTC
CATGGAACGTATACAAAAGTTGTATTCAACTTCGTTGTAAATATAATTAAGATAAAAAGAAAAAACCAAAGAGGGTATAA
ACCCACAAGGATAGCTACAATTTCCGGAGATCCGGATGAGGAGGAAGCATGATACCAAGCTTGAGAATCCTTACAAAATC
CCACTACTGCGATAGCATTATATTTATAGTGAAGAAAAATTGTGATCTAAGATGATACACATGTTCAGTGATCACTGATC
AATGACCAATTTAAGTATGTCTGACAAATAGCAAAAGATAATAAGAGAAAAGTCACAAAAGGACGCAAAAGAAGCAGACA
CACAATGTTTTAAAAGACCAAAAGGAATACCAAATTGTCTGCTTTTGACAAAGAAACAGTCAAATTTCACTTAGGATCTT
TGGGGTTAGATGTTGAAAGTTGAACCTTTCTTCTAATCTTCCACAGTTTCTTTAGCTTCACTTGTTTCCTGCAAAACAAA
TAAACAGAGAATATTACTGAAACTGCTTTGAAATCTCAAAGACTCATCAAATAAGCCTTACTTGATAGGTTTAGGACTCA
CAGTTTCCTCTTCCACAACACTGAGCAACGCAAATGATCTCGAAACATCGCTTACAATATCTTTCTTTGAACAAGAATTG
GAATCAACCGGCCATTGCATTGGTACAACTAAATCACTGCATCATTGTGAAAACATAAAAACATAAATTTCTCATGTTTC
AGATTAAATTAACACCACAAAAATTTAACTAACTCACCCTTGAGAGCATATGTATCGACACCGACTTATCTTGCCTTTCG
TGTATCGCCTGTAATGTTTCTCTAGATGTTCTGTAACACGAGAAACATCAGTAGATGGCAAAACCTGCCAGATCTTCAAA
ACTTGTACATGTTGATTATTATTCTTGAAAATATCTATCGCCCAAATAAGACTTAAGCCATCATCAAACTCATGTTGTCT
CAACAAATTCTCACTTTCAAACTCAACCTCTTGATGAAGCTCTTTCCCATTAGATAACTTCTCCAAAAAGCTCATAACTC
TTTTATTAATTTCCGAGTCTACGATCGTTTCCAGAGATTTCAAGAACTCGTAGCTGAGCCAAACCTTCCATATCGAATTC
TCAAAAGAAATAAGCTTCTTGTTTTGAAGCTTATTAAGATCATCAAGTGCTGTTGTTGATCTTTCAATACACTGAGCTAA
TGATTCATCTTCTTCTGCATTATGGAAACAGTTTCGTGCTTTCGCATCATCTACCAACTGTCTCCACACTGATCTATTGT
TCGTTAAAGTCGCTTCGTTTCCAAGAATCCATAAGCAATACCTACAAACAAAAAGAGCTAAATCAAGAAACTGAGCATAG
CTAAATCAAGAAACAGAGAAAATGTTTACATACCTCGCACGAGTGAGTGCTACATTAGTTCTTTGTTGGTTAGATAAAAA
ACCAATAGCTCCATTACCGTTAGACCTGACTGTTGAGATTATAATGATATCTTCTTCACCACCTTGAAACCCATCTACAG
ACCTAACACTCACTGTAAATGTCCCTTCGGTATTATACTTTTCGCCTATCCTTTCTTGGATCGCAAACACTTGAGCTTTG
TAAGGTGAAATCACCCCTACGCTTATCGTTCTCCCGGTCTTTCTTGATACTAAAGATTACATAACAAAACAAAAATCAAC
ATCAAACTTTACTTTAAAGACTGATCTGAATCAACATTTTGTTTACCTGAGTAAAGCTTTGAGACTATCTCAGCCACAAC
AGAGACTTCCACTAGGTTTTTCGAACTATATCCTTCACCAAACTGTTCTCTTCCATAAGCTATGTTGATAAAAGAGTAAG
GTCCATACATTTTCTCAGGAAGAAACTTTTTTTCATAACT
>AT1G65800.1 | chr1:24476524-24479523 FORWARD LENGTH=3000
TATGTAAGATTGTAAGTTATCGACCCACTCTTTTTATATAAAAATATAGACACAGGGCAGTAAGGTCTCCACACTAGGGG
CTGATACTTTGCATCAGTCAGTGATACCTTGTGTAACAAGTTTCCTTTGCCTCCATGGAACGTATACAAAAGTTGTATTC
AACTTCGTTGTAAATATAATTAAGATAAAAAGAAAAAACCAAAGAGGGTATAAACCCACAAGGATAGCTACAATTTCCGG
AGATCCGGATGAGGAGGAAGCATGATACCAAGCTTGAGAATCCTTACAAAATCCCACTACTGCGATAGCATTATATTTAT
AGTGAAGAAAAATTGTGATCTAAGATGATACACATGTTCAGTGATCACTGATCAATGACCAATTTAAGTATGTCTGACAA
ATAGCAAAAGATAATAAGAGAAAAGTCACAAAAGGACGCAAAAGAAGCAGACACACAATGTTTTAAAAGACCAAAAGGAA
TACCAAATTGTCTGCTTTTGACAAAGAAACAGTCAAATTTCACTTAGGATCTTTGGGGTTAGATGTTGAAAGTTGAACCT
TTCTTCTAATCTTCCACAGTTTCTTTAGCTTCACTTGTTTCCTGCAAAACAAATAAACAGAGAATATTACTGAAACTGCT
TTGAAATCTCAAAGACTCATCAAATAAGCCTTACTTGATAGGTTTAGGACTCACAGTTTCCTCTTCCACAACACTGAGCA
ACGCAAATGATCTCGAAACATCGCTTACAATATCTTTCTTTGAACAAGAATTGGAATCAACCGGCCATTGCATTGGTACA
ACTAAATCACTGCATCATTGTGAAAACATAAAAACATAAATTTCTCATGTTTCAGATTAAATTAACACCACAAAAATTTA
ACTAACTCACCCTTGAGAGCATATGTATCGACACCGACTTATCTTGCCTTTCGTGTATCGCCTGTAATGTTTCTCTAGAT
GTTCTGTAACACGAGAAACATCAGTAGATGGCAAAACCTGCCAGATCTTCAAAACTTGTACATGTTGATTATTATTCTTG
AAAATATCTATCGCCCAAATAAGACTTAAGCCATCATCAAACTCATGTTGTCTCAACAAATTCTCACTTTCAAACTCAAC
CTCTTGATGAAGCTCTTTCCCATTAGATAACTTCTCCAAAAAGCTCATAACTCTTTTATTAATTTCCGAGTCTACGATCG
TTTCCAGAGATTTCAAGAACTCGTAGCTGAGCCAAACCTTCCATATCGAATTCTCAAAAGAAATAAGCTTCTTGTTTTGA
AGCTTATTAAGATCATCAAGTGCTGTTGTTGATCTTTCAATACACTGAGCTAATGATTCATCTTCTTCTGCATTATGGAA
ACAGTTTCGTGCTTTCGCATCATCTACCAACTGTCTCCACACTGATCTATTGTTCGTTAAAGTCGCTTCGTTTCCAAGAA
TCCATAAGCAATACCTACAAACAAAAAGAGCTAAATCAAGAAACTGAGCATAGCTAAATCAAGAAACAGAGAAAATGTTT
ACATACCTCGCACGAGTGAGTGCTACATTAGTTCTTTGTTGGTTAGATAAAAAACCAATAGCTCCATTACCGTTAGACCT
GACTGTTGAGATTATAATGATATCTTCTTCACCACCTTGAAACCCATCTACAGACCTAACACTCACTGTAAATGTCCCTT
CGGTATTATACTTTTCGCCTATCCTTTCTTGGATCGCAAACACTTGAGCTTTGTAAGGTGAAATCACCCCTACGCTTATC
GTTCTCCCGGTCTTTCTTGATACTAAAGATTACATAACAAAACAAAAATCAACATCAAACTTTACTTTAAAGACTGATCT
GAATCAACATTTTGTTTACCTGAGTAAAGCTTTGAGACTATCTCAGCCACAACAGAGACTTCCACTAGGTTTTTCGAACT
ATATCCTTCACCAAACTGTTCTCTTCCATAAGCTATGTTGATAAAAGAGTAAGGTCCATACATTTTCTCAGGAAGAAACT
TTTTTTCATAACTTCTCAGTCTCACAGAAGGAGCATCCAAAATCTTCATATCGTAAAACTCTCTGTTCGGGAAAATACTA
ATCGAAGGATGCATTCGGTACTGCATGTTCAGCAACTGTTTATTATGTCCCAACAACACCAATCTTTCGAACAAACTCCT
CCCAAGATCAGCCTCTGAAGCAATCTGCACATAACTTATTAAGTAAGCAAAGAGAAGAGAGTGAATATGTGTATAATTAG
TTAATATAAGAGAACCAACATTGCTTTTTATCATTGCAGGCAATTGCTTCTCATCACCGATCAAAATCGCATGTTGAAGT
CCTCGAAGCTGCAATGGTATCGCTGACTCGCATTCTTTTAACTGAGCAGCTTCATCAATCACAAGAAGCTGTATTGGACT
ACTCATGTGTAACCTAGCAGAGCTTGATGCTGTGCAAAACAACAGATATGCATTATCTAAGCAGAGTTTTTGAAGTTCGA
ACTTGGATATAAAATCCGGAAGTTTGATACTCATAGAAATCGATGTCAACATCTCCAAACAATCTTGCGTTCTTGAATCA
TTTTCATCACCAGTATCTTTAAGCTTATATTTCATTCTTCCATAACCATCTCTCATGACATCAGAAGCCGCGATGTTTCT
AAGGAGATTATTAGTCTGGTTCATCTTTTCCGCCACCCTAAAGGAGAGCAAAGAAGTTGGTAAATGGAGACACAAAGTTG
TAAACTGATGATGCAGATCATATCTTAGTCTACTAAGCCTCTCCTCCACAAAATCCTTAAACGAGAGAAGTGTTGTATTT
ACGGATTTGAATTGGCGAAACTCGTGTTTCGGATCACTGAGCAAACAGATCATACGGTTTACATTTGCTCTCCATCCAGT
CAGAGCCATAAAACATCTATAAAGCTCATCAACTCGGTACTCAAGGAAGACATCGAAAAGATCTTCGCGATCATCGATTT
TCATCCTTTCTTTATTGCCAAACAACACTATATCTCCGAG
>AT1G65810.1 | chr1:24474043-24477042 REVERSE LENGTH=3000
AATTTGACTGTTTCTTTGTCAAAAGCAGACAATTTGGTATTCCTTTTGGTCTTTTAAAACATTGTGTGTCTGCTTCTTTT
GCGTCCTTTTGTGACTTTTCTCTTATTATCTTTTGCTATTTGTCAGACATACTTAAATTGGTCATTGATCAGTGATCACT
GAACATGTGTATCATCTTAGATCACAATTTTTCTTCACTATAAATATAATGCTATCGCAGTAGTGGGATTTTGTAAGGAT
TCTCAAGCTTGGTATCATGCTTCCTCCTCATCCGGATCTCCGGAAATTGTAGCTATCCTTGTGGGTTTATACCCTCTTTG
GTTTTTTCTTTTTATCTTAATTATATTTACAACGAAGTTGAATACAACTTTTGTATACGTTCCATGGAGGCAAAGGAAAC
TTGTTACACAAGGTATCACTGACTGATGCAAAGTATCAGCCCCTAGTGTGGAGACCTTACTGCCCTGTGTCTATATTTTT
ATATAAAAAGAGTGGGTCGATAACTTACAATCTTACATATTACCGAGCGTCAATGACCGAGAGAGTGACTTGGTTCACTG
TACATTCATCGTCTCGCTGTGTACTTGACGAAGAATCAACCTCAAGAGAACTTCTCCCCACGCAAAAACCAGGACGTTTA
GGCTGAGGAATAGCCGTAGTTTCGCTTCCAAGCATCACCATTACCGAGGACATCACTGGTCTGTCTTCGGCTCGTTCTTG
AACACACAAGAGACCAATTTGTATACATCTTAAGATTTCATGTGTCGGGAATTCTGATGACAAAGCATCGATGTTGATCG
GATCTACAATCTCTAGCTCTTTTCCTTCCTTCCAATGCCTCCACACCTGTGCATAAAGGATGTAATATTTCTTTAGCGTT
ATAATCAGATTATGAATGCAAAACAATATCGAATTGAAGAGGTATTTAGCTTACAAAACCAAGGAGATTAAGATCACGGT
TTGAGTTGTAGAATCCTTTGTTTCTTTTTCCACTTATAATCTCTAGAAGCAAGACCCCAAAGCTGAAAACATCCGACTTC
ATCGAGAATATCCCGTCCATTGCATATTCTGGAGACATGTAGCCGCTGCATAACAAAATATAAACTCATATGTTATGAGG
TTTTTAAGAAAATATTTGGACTTGAGATAAAAGCTCTTTTTTTGTTTTGTTGAAGAATGATTGCTTACTAAGTTCCGACC
ACCCTCCTTGTATTAGCCTCTGTCTCCTCCCGTCCAAAGATCCTCGCCATCCCAAAATCGGAGATCTTTGGAGTCATATT
TTTATCAAGCAATACGTTACTTGCTTTCAAGTCTCTATGGATAATCCTACACCGTGAATCTTGGTGAAGATATAGAAGTC
CTCTAGCAATACCATTGATAATATCAAATCTCTTTTGCCAATTTAAGTTAGAGCTTCGTGTTTGGTCTACACATCCAACA
CAACCAACAACAAGTTAACGTTTTCACAAAGATGTTCAATTATTAGAACAGAAGCTGTTTGAGTCACTAACCAAAGAGAT
GCGAGTCAAGGCTTAGATTCTCCAAGTACTCATAGATCAACATCTTCTCACCCTTATCGACGCAACAACCTAGAAGCCGG
ACAAGGTTTATGTGCTGAAGCTTTGCAATTAATCTAACCTCGTTCATGAACTCATCGGTCCCTTGTGAAGACATTTTCGA
TAGTCTCTTTACCGCGATTTCTTTTCCATCAAGTAACATTCCCTATTACCACACATTTGATTATTCAATGAAACCATTGC
CAGTGATAGATTTTCAACAAGTTATGAGTCATGTTTACCTTGTAAACAATACCAAAACCACCTTGTCCAAGCTTATTGTC
CGTCGAAAAATTGTTTGTTGCCATGGCTAAAGCTTTCCACTCCATCAATGGGAGCTCTAGATAATCGGTTTTGTTTTCTT
TGGATGTGTAACTCCTGCTTGCTTTTACCAATTCGTTCATTAGAGAATCTTGGCTTCTCACAAGATCAACTGTTTCATTT
AGACACACAGAAAAAAACAATTAAGACATTTAATTATCAAAAATTGAAGTAAAAATAAAGGAAATGAAAGCTGTTGATTT
ACCAATAGGTGTTTGAATTGTTATTGATCGCTTCTGCTTCCTTTTCCAAAAATGGAAGATGATGAAACTTAAAAGAAGCA
AAATGCTCACTCCAATACTCGAACCTATGATTTTTTTACTTTTGATTCTCTTGTCCTCTGCAATAAAGACGAGGCATATA
TTTTCTTCAATCATAATAATAACTCCAAAGTATACTTTGTTGTACTTACGTATTTTTGATAAAATATTATTCAATAACAT
AAACAAAATAATTAATATATTTTTTGGTATTGGAACTAGCTTAAGCCATATTAATCTTTTGATATATAAGTTATTCTAGT
ATTTTGTATATCTTCAAGTAATAAACTAAAAAAATTGACCAAACATCAACAAGATACTTTGTGGACCATATACTCTTTAT
ATGGTCGGACCTAGTGGATCAAGCCGTTATGTTACGGACCTTGGCTTAGAACCTATTAGTCAACTAAACAATAAAATAAA
AACCAAAAGAGCAAAGAAAAACTAACCTAGATCACCAGCAGCTACTCTAACGTAAAGATCCTGACCTCCCTTAGCATAAT
TTCGGATATCGAACAGCCCTCCGGACCAAATCACACAACCTGAACCGCCATTACGAATATCCGTATTAGCAAACGCCGTA
CAATTACAACCCTTTAGGCACCTCTCTTCACATTCTTTCAACCCAATTCCTTTGTCCACACTTGTCTCTGTAGTATCTGG
CAGTCTCATCTTCTTCAACCGCACAAACCCATCTCTACCGTCACAGCTTAGCTTCGTCTTCCTCACGCAACCAACAGAAT
CATCTCTCAAAGCCGCTTGCTCATTCATTGGCTCAAACCCTTTGATACAATTACAAATAGGTGAAGTGTTCGCATCGCAA
TAACCGTAATTCCCACACTCTTTGTAGTTATCACATAGGT
>AT1G65810.2 | chr1:24474043-24477042 REVERSE LENGTH=3000
AATTTGACTGTTTCTTTGTCAAAAGCAGACAATTTGGTATTCCTTTTGGTCTTTTAAAACATTGTGTGTCTGCTTCTTTT
GCGTCCTTTTGTGACTTTTCTCTTATTATCTTTTGCTATTTGTCAGACATACTTAAATTGGTCATTGATCAGTGATCACT
GAACATGTGTATCATCTTAGATCACAATTTTTCTTCACTATAAATATAATGCTATCGCAGTAGTGGGATTTTGTAAGGAT
TCTCAAGCTTGGTATCATGCTTCCTCCTCATCCGGATCTCCGGAAATTGTAGCTATCCTTGTGGGTTTATACCCTCTTTG
GTTTTTTCTTTTTATCTTAATTATATTTACAACGAAGTTGAATACAACTTTTGTATACGTTCCATGGAGGCAAAGGAAAC
TTGTTACACAAGGTATCACTGACTGATGCAAAGTATCAGCCCCTAGTGTGGAGACCTTACTGCCCTGTGTCTATATTTTT
ATATAAAAAGAGTGGGTCGATAACTTACAATCTTACATATTACCGAGCGTCAATGACCGAGAGAGTGACTTGGTTCACTG
TACATTCATCGTCTCGCTGTGTACTTGACGAAGAATCAACCTCAAGAGAACTTCTCCCCACGCAAAAACCAGGACGTTTA
GGCTGAGGAATAGCCGTAGTTTCGCTTCCAAGCATCACCATTACCGAGGACATCACTGGTCTGTCTTCGGCTCGTTCTTG
AACACACAAGAGACCAATTTGTATACATCTTAAGATTTCATGTGTCGGGAATTCTGATGACAAAGCATCGATGTTGATCG
GATCTACAATCTCTAGCTCTTTTCCTTCCTTCCAATGCCTCCACACCTGTGCATAAAGGATGTAATATTTCTTTAGCGTT
ATAATCAGATTATGAATGCAAAACAATATCGAATTGAAGAGGTATTTAGCTTACAAAACCAAGGAGATTAAGATCACGGT
TTGAGTTGTAGAATCCTTTGTTTCTTTTTCCACTTATAATCTCTAGAAGCAAGACCCCAAAGCTGAAAACATCCGACTTC
ATCGAGAATATCCCGTCCATTGCATATTCTGGAGACATGTAGCCGCTGCATAACAAAATATAAACTCATATGTTATGAGG
TTTTTAAGAAAATATTTGGACTTGAGATAAAAGCTCTTTTTTTGTTTTGTTGAAGAATGATTGCTTACTAAGTTCCGACC
ACCCTCCTTGTATTAGCCTCTGTCTCCTCCCGTCCAAAGATCCTCGCCATCCCAAAATCGGAGATCTTTGGAGTCATATT
TTTATCAAGCAATACGTTACTTGCTTTCAAGTCTCTATGGATAATCCTACACCGTGAATCTTGGTGAAGATATAGAAGTC
CTCTAGCAATACCATTGATAATATCAAATCTCTTTTGCCAATTTAAGTTAGAGCTTCGTGTTTGGTCTACACATCCAACA
CAACCAACAACAAGTTAACGTTTTCACAAAGATGTTCAATTATTAGAACAGAAGCTGTTTGAGTCACTAACCAAAGAGAT
GCGAGTCAAGGCTTAGATTCTCCAAGTACTCATAGATCAACATCTTCTCACCCTTATCGACGCAACAACCTAGAAGCCGG
ACAAGGTTTATGTGCTGAAGCTTTGCAATTAATCTAACCTCGTTCATGAACTCATCGGTCCCTTGTGAAGACATTTTCGA
TAGTCTCTTTACCGCGATTTCTTTTCCATCAAGTAACATTCCCTATTACCACACATTTGATTATTCAATGAAACCATTGC
CAGTGATAGATTTTCAACAAGTTATGAGTCATGTTTACCTTGTAAACAATACCAAAACCACCTTGTCCAAGCTTATTGTC
CGTCGAAAAATTGTTTGTTGCCATGGCTAAAGCTTTCCACTCCATCAATGGGAGCTCTAGATAATCGGTTTTGTTTTCTT
TGGATGTGTAACTCCTGCTTGCTTTTACCAATTCGTTCATTAGAGAATCTTGGCTTCTCACAAGATCAACTGTTTCATTT
AGACACACAGAAAAAAACAATTAAGACATTTAATTATCAAAAATTGAAGTAAAAATAAAGGAAATGAAAGCTGTTGATTT
ACCAATAGGTGTTTGAATTGTTATTGATCGCTTCTGCTTCCTTTTCCAAAAATGGAAGATGATGAAACTTAAAAGAAGCA
AAATGCTCACTCCAATACTCGAACCTATGATTTTTTTACTTTTGATTCTCTTGTCCTCTGCAATAAAGACGAGGCATATA
TTTTCTTCAATCATAATAATAACTCCAAAGTATACTTTGTTGTACTTACGTATTTTTGATAAAATATTATTCAATAACAT
AAACAAAATAATTAATATATTTTTTGGTATTGGAACTAGCTTAAGCCATATTAATCTTTTGATATATAAGTTATTCTAGT
ATTTTGTATATCTTCAAGTAATAAACTAAAAAAATTGACCAAACATCAACAAGATACTTTGTGGACCATATACTCTTTAT
ATGGTCGGACCTAGTGGATCAAGCCGTTATGTTACGGACCTTGGCTTAGAACCTATTAGTCAACTAAACAATAAAATAAA
AACCAAAAGAGCAAAGAAAAACTAACCTAGATCACCAGCAGCTACTCTAACGTAAAGATCCTGACCTCCCTTAGCATAAT
TTCGGATATCGAACAGCCCTCCGGACCAAATCACACAACCTGAACCGCCATTACGAATATCCGTATTAGCAAACGCCGTA
CAATTACAACCCTTTAGGCACCTCTCTTCACATTCTTTCAACCCAATTCCTTTGTCCACACTTGTCTCTGTAGTATCTGG
CAGTCTCATCTTCTTCAACCGCACAAACCCATCTCTACCGTCACAGCTTAGCTTCGTCTTCCTCACGCAACCAACAGAAT
CATCTCTCAAAGCCGCTTGCTCATTCATTGGCTCAAACCCTTTGATACAATTACAAATAGGTGAAGTGTTCGCATCGCAA
TAACCGTAATTCCCACACTCTTTGTAGTTATCACATAGGT
>AT1G65810.3 | chr1:24474089-24477088 REVERSE LENGTH=3000
AAGAAAGGTTCAACTTTCAACATCTAACCCCAAAGATCCTAAGTGAAATTTGACTGTTTCTTTGTCAAAAGCAGACAATT
TGGTATTCCTTTTGGTCTTTTAAAACATTGTGTGTCTGCTTCTTTTGCGTCCTTTTGTGACTTTTCTCTTATTATCTTTT
GCTATTTGTCAGACATACTTAAATTGGTCATTGATCAGTGATCACTGAACATGTGTATCATCTTAGATCACAATTTTTCT
TCACTATAAATATAATGCTATCGCAGTAGTGGGATTTTGTAAGGATTCTCAAGCTTGGTATCATGCTTCCTCCTCATCCG
GATCTCCGGAAATTGTAGCTATCCTTGTGGGTTTATACCCTCTTTGGTTTTTTCTTTTTATCTTAATTATATTTACAACG
AAGTTGAATACAACTTTTGTATACGTTCCATGGAGGCAAAGGAAACTTGTTACACAAGGTATCACTGACTGATGCAAAGT
ATCAGCCCCTAGTGTGGAGACCTTACTGCCCTGTGTCTATATTTTTATATAAAAAGAGTGGGTCGATAACTTACAATCTT
ACATATTACCGAGCGTCAATGACCGAGAGAGTGACTTGGTTCACTGTACATTCATCGTCTCGCTGTGTACTTGACGAAGA
ATCAACCTCAAGAGAACTTCTCCCCACGCAAAAACCAGGACGTTTAGGCTGAGGAATAGCCGTAGTTTCGCTTCCAAGCA
TCACCATTACCGAGGACATCACTGGTCTGTCTTCGGCTCGTTCTTGAACACACAAGAGACCAATTTGTATACATCTTAAG
ATTTCATGTGTCGGGAATTCTGATGACAAAGCATCGATGTTGATCGGATCTACAATCTCTAGCTCTTTTCCTTCCTTCCA
ATGCCTCCACACCTGTGCATAAAGGATGTAATATTTCTTTAGCGTTATAATCAGATTATGAATGCAAAACAATATCGAAT
TGAAGAGGTATTTAGCTTACAAAACCAAGGAGATTAAGATCACGGTTTGAGTTGTAGAATCCTTTGTTTCTTTTTCCACT
TATAATCTCTAGAAGCAAGACCCCAAAGCTGAAAACATCCGACTTCATCGAGAATATCCCGTCCATTGCATATTCTGGAG
ACATGTAGCCGCTGCATAACAAAATATAAACTCATATGTTATGAGGTTTTTAAGAAAATATTTGGACTTGAGATAAAAGC
TCTTTTTTTGTTTTGTTGAAGAATGATTGCTTACTAAGTTCCGACCACCCTCCTTGTATTAGCCTCTGTCTCCTCCCGTC
CAAAGATCCTCGCCATCCCAAAATCGGAGATCTTTGGAGTCATATTTTTATCAAGCAATACGTTACTTGCTTTCAAGTCT
CTATGGATAATCCTACACCGTGAATCTTGGTGAAGATATAGAAGTCCTCTAGCAATACCATTGATAATATCAAATCTCTT
TTGCCAATTTAAGTTAGAGCTTCGTGTTTGGTCTACACATCCAACACAACCAACAACAAGTTAACGTTTTCACAAAGATG
TTCAATTATTAGAACAGAAGCTGTTTGAGTCACTAACCAAAGAGATGCGAGTCAAGGCTTAGATTCTCCAAGTACTCATA
GATCAACATCTTCTCACCCTTATCGACGCAACAACCTAGAAGCCGGACAAGGTTTATGTGCTGAAGCTTTGCAATTAATC
TAACCTCGTTCATGAACTCATCGGTCCCTTGTGAAGACATTTTCGATAGTCTCTTTACCGCGATTTCTTTTCCATCAAGT
AACATTCCCTATTACCACACATTTGATTATTCAATGAAACCATTGCCAGTGATAGATTTTCAACAAGTTATGAGTCATGT
TTACCTTGTAAACAATACCAAAACCACCTTGTCCAAGCTTATTGTCCGTCGAAAAATTGTTTGTTGCCATGGCTAAAGCT
TTCCACTCCATCAATGGGAGCTCTAGATAATCGGTTTTGTTTTCTTTGGATGTGTAACTCCTGCTTGCTTTTACCAATTC
GTTCATTAGAGAATCTTGGCTTCTCACAAGATCAACTGTTTCATTTAGACACACAGAAAAAAACAATTAAGACATTTAAT
TATCAAAAATTGAAGTAAAAATAAAGGAAATGAAAGCTGTTGATTTACCAATAGGTGTTTGAATTGTTATTGATCGCTTC
TGCTTCCTTTTCCAAAAATGGAAGATGATGAAACTTAAAAGAAGCAAAATGCTCACTCCAATACTCGAACCTATGATTTT
TTTACTTTTGATTCTCTTGTCCTCTGCAATAAAGACGAGGCATATATTTTCTTCAATCATAATAATAACTCCAAAGTATA
CTTTGTTGTACTTACGTATTTTTGATAAAATATTATTCAATAACATAAACAAAATAATTAATATATTTTTTGGTATTGGA
ACTAGCTTAAGCCATATTAATCTTTTGATATATAAGTTATTCTAGTATTTTGTATATCTTCAAGTAATAAACTAAAAAAA
TTGACCAAACATCAACAAGATACTTTGTGGACCATATACTCTTTATATGGTCGGACCTAGTGGATCAAGCCGTTATGTTA
CGGACCTTGGCTTAGAACCTATTAGTCAACTAAACAATAAAATAAAAACCAAAAGAGCAAAGAAAAACTAACCTAGATCA
CCAGCAGCTACTCTAACGTAAAGATCCTGACCTCCCTTAGCATAATTTCGGATATCGAACAGCCCTCCGGACCAAATCAC
ACAACCTGAACCGCCATTACGAATATCCGTATTAGCAAACGCCGTACAATTACAACCCTTTAGGCACCTCTCTTCACATT
CTTTCAACCCAATTCCTTTGTCCACACTTGTCTCTGTAGTATCTGGCAGTCTCATCTTCTTCAACCGCACAAACCCATCT
CTACCGTCACAGCTTAGCTTCGTCTTCCTCACGCAACCAACAGAATCATCTCTCAAAGCCGCTTGCTCATTCATTGGCTC
AAACCCTTTGATACAATTACAAATAGGTGAAGTGTTCGCA
>AT1G65820.1 | chr1:24486683-24489682 FORWARD LENGTH=3000
GCTACTCGTTTCTGGGGTTAATGATTCTCTGGTTTGCTCGAAGAATATAGAACCAATGCTTGTAAGCTGTCCACAAAACT
TGTGTAATACTTTAGAGTTTGTCACTTTTAAAAGTTTGTAATAAATCATGGCTTCATAGAACAGTTGAAATTTCACATCC
GTAGACGTTAATAAAGATTTGAATTATGAAGACACTTTCTGGTTATTTTATAATTCCATCTATCTATATCTCTGTACTGA
AGTGATCAAAACACTTACGACACGTTATCTTGGCTTGTTACTCAAAAAATGAAAAAAATAAACTAAAAACGTGAACGGCA
GGATTCGAACCTGCGCGGGCAAAGCCCACATGATTTCTAGTCATGCCCGATAACCACTCCGGCACGTCCACTGTTTGAGA
TGTAACTTAAATATTAAGATAATATAATTATAAATAAAGACAACACGTTACGATACTACGTGGATAGTAACTAACTATTT
GCTGAATTATGATAAAGTCGTTTCATTGTTTGTAGAGTTCCGTTGACGCAAAACGTGACGAGAAACCGACAAAATGAGAC
ACCTACATAACCACGTGGAATGATATATGCCGGAACTATAATGTAAAGTTCGAAATGGAGAACACTAAAAAGACAAAAGA
TAAGCTATAAACCTCTAATTAGGTATAAGTTAACACAGTGCAACAACGTGAACATCCATTTGGCCAATCGACATATTATG
CTCTAAATTTACTAAAAGAGTGAATTACTCGGTAACTATACTTATTATGAGAAATTGATTAGTTGGTTAGTAAAAATTAA
TATGAACATTTACATTACATAACTTTTATATAGATTGAGTGTTTTTTTTATCATTATATAATATTTTTTATGTGAACATT
TCATTTATCAAATAAATGTGTATAAAACCATAAATCTGATATTCTAAAAAAAAATTTTCTTAGTAAATTAGATATCAACA
TAAAATATAACATGTTACAGTAAAAAAAAAAAAAGCTATTTTGTGAACCCTACAAAATCAAATATCACTATCCATAGATT
TTCATTGCCTTTGGGTCATTTCCCTATCTGTTGTTTACCTTTTTGACGGGTTTCTTTTTGCGGAGAAGCATAAAAGGATT
TGATCGCATATTCGCATTAAAGGCTCAATTGGTAGAAATTGAAGACTAATTTTAAATTGCAAACAAAGAGACCCATGCCA
CTTGTGACTTGCCCCACGTAGGTCCACTATGTTGTCTCTTTTCATCACACAACACTATAAGACAAATTCTCTTATAAGAC
AACTTGATCCCTACCATCACCTAATGAATGATATATTTTTCAATATTATGAAGAAAAAGAATTATAGAGTATTCATAATC
AATTGGGAATGATTGAAGTAGATTATGATTCTTATATATTTCGGGTGATTTTTCTTACAAAAATACAATTTTCAACATGC
CATGCAAAACAATTTTTTTTTTGCTTTTTTTTTTTTTCTCAAATCAGATTTTATTTTATAATTGACATTGCAAAAAAGTC
CGACCAATTTCTACCAAGAATTTAGTTCGAAATTGGTTAGACCATTTTTGATCGAATCATGAATTGCTATGTTTAATAAA
TTAACTACCCAAGAAATGATATCTAAATGACTGATTGATCGATAATGGGTAGTAATTTCATCTTAGACAAAATAAGCATA
GTATACTATTTCCCCCAATATTATAGTTACCTAATTAATCTCTTAAACAACTGATTAATCGATTTAAGCGATCGACAAAA
TATAACATAAAATTATGTTTAATAGATTACAAATCCTATATATACATCAAGTTAACGCCTAATGGTTGTTGTAAAACCTT
TAACTGTGTTTTTTTTTTAATTGGTCAGATTTGTTTTAGCATATTTCTTTAAATCGCATTTGAGTGGCGGCCAAAGTTTA
ACAGATTAAGGACCCTAATTAAGACCTGACAACTTCATTCTTTGAAAACAACAAACCCGTGGTATTACTTAATCGCTGTC
ACCGAGTGCATTACGAACCCCATATGTCCACATGCTTCTTTCAAACTAATACAAAACTGAATACGATTTCCTTCATCAAT
AATTGAGTATAATAAGATCTTAAATACTCTAACTACAATTATTAAAAGAAAAGGTTAAGTTTTTGCCAATAGCTTCCACG
CAAGTGGTTGACCAATTCAACTTAACTTTCTCAAAACAATGAGATTCCACCTAAACTATATAAATGACGTAGGAATTATA
TGTATTACACTAATATAACAACTCTTATATATTAGTTCATCTCTCTTATTCTCGCAAAGTTTTATTTATTTATATTTAAT
ATTTAATAATAAATTAAGTTTTGAATGCTATTTGTGAATTTTTTTAAATGAGGAGCTATTTTTGGAAGATTTTTTTTTTT
GGAGCTATTTATGTCAATCTCCCAAAATTAAAATTTACAGATTTTATGCTTATTGTTTTTGATGTTAATTTGGTATAATA
TATTTTCCTTAAAATAGACCATTACCTCAACAAATATTTATTGTAACTAATCCTATATATATATATGCAATATAATATAA
TATCATATTATTTAATGTTTATATATAATAAATTAAAATTCCATTGATTTTATGTTTACATATTTTTATAAAATTTAATA
TAGTTAAACTTAAATTAGTTTATCTATATTCGTAACTAATAAACCAATGTCAATTTTTATATCAGCAATGAAGAATTAAT
TTATGATTTATTTTTTTAACCAAAAAAAAAAAACAATAAATAAGGATCATGACCTATCAAGATCTGGAAAATCTTTCAAC
TGTTACATATATGAATATATGATAGACAAACCATAAACATATCAACATCAAATAATTAACGTCATTAGCTGTTTACTATA
TTAATCACACAATTATAAATAAAGGTAACTAACTAAAGTATCTAAAATGGAAAGAACATTTTGTTGACCACATAATAAAA
ACAAAACAAAAAAATAGAGACAAAGGGGTTTTACGTCATT
>AT1G65820.3 | chr1:24486683-24489682 FORWARD LENGTH=3000
GCTACTCGTTTCTGGGGTTAATGATTCTCTGGTTTGCTCGAAGAATATAGAACCAATGCTTGTAAGCTGTCCACAAAACT
TGTGTAATACTTTAGAGTTTGTCACTTTTAAAAGTTTGTAATAAATCATGGCTTCATAGAACAGTTGAAATTTCACATCC
GTAGACGTTAATAAAGATTTGAATTATGAAGACACTTTCTGGTTATTTTATAATTCCATCTATCTATATCTCTGTACTGA
AGTGATCAAAACACTTACGACACGTTATCTTGGCTTGTTACTCAAAAAATGAAAAAAATAAACTAAAAACGTGAACGGCA
GGATTCGAACCTGCGCGGGCAAAGCCCACATGATTTCTAGTCATGCCCGATAACCACTCCGGCACGTCCACTGTTTGAGA
TGTAACTTAAATATTAAGATAATATAATTATAAATAAAGACAACACGTTACGATACTACGTGGATAGTAACTAACTATTT
GCTGAATTATGATAAAGTCGTTTCATTGTTTGTAGAGTTCCGTTGACGCAAAACGTGACGAGAAACCGACAAAATGAGAC
ACCTACATAACCACGTGGAATGATATATGCCGGAACTATAATGTAAAGTTCGAAATGGAGAACACTAAAAAGACAAAAGA
TAAGCTATAAACCTCTAATTAGGTATAAGTTAACACAGTGCAACAACGTGAACATCCATTTGGCCAATCGACATATTATG
CTCTAAATTTACTAAAAGAGTGAATTACTCGGTAACTATACTTATTATGAGAAATTGATTAGTTGGTTAGTAAAAATTAA
TATGAACATTTACATTACATAACTTTTATATAGATTGAGTGTTTTTTTTATCATTATATAATATTTTTTATGTGAACATT
TCATTTATCAAATAAATGTGTATAAAACCATAAATCTGATATTCTAAAAAAAAATTTTCTTAGTAAATTAGATATCAACA
TAAAATATAACATGTTACAGTAAAAAAAAAAAAAGCTATTTTGTGAACCCTACAAAATCAAATATCACTATCCATAGATT
TTCATTGCCTTTGGGTCATTTCCCTATCTGTTGTTTACCTTTTTGACGGGTTTCTTTTTGCGGAGAAGCATAAAAGGATT
TGATCGCATATTCGCATTAAAGGCTCAATTGGTAGAAATTGAAGACTAATTTTAAATTGCAAACAAAGAGACCCATGCCA
CTTGTGACTTGCCCCACGTAGGTCCACTATGTTGTCTCTTTTCATCACACAACACTATAAGACAAATTCTCTTATAAGAC
AACTTGATCCCTACCATCACCTAATGAATGATATATTTTTCAATATTATGAAGAAAAAGAATTATAGAGTATTCATAATC
AATTGGGAATGATTGAAGTAGATTATGATTCTTATATATTTCGGGTGATTTTTCTTACAAAAATACAATTTTCAACATGC
CATGCAAAACAATTTTTTTTTTGCTTTTTTTTTTTTTCTCAAATCAGATTTTATTTTATAATTGACATTGCAAAAAAGTC
CGACCAATTTCTACCAAGAATTTAGTTCGAAATTGGTTAGACCATTTTTGATCGAATCATGAATTGCTATGTTTAATAAA
TTAACTACCCAAGAAATGATATCTAAATGACTGATTGATCGATAATGGGTAGTAATTTCATCTTAGACAAAATAAGCATA
GTATACTATTTCCCCCAATATTATAGTTACCTAATTAATCTCTTAAACAACTGATTAATCGATTTAAGCGATCGACAAAA
TATAACATAAAATTATGTTTAATAGATTACAAATCCTATATATACATCAAGTTAACGCCTAATGGTTGTTGTAAAACCTT
TAACTGTGTTTTTTTTTTAATTGGTCAGATTTGTTTTAGCATATTTCTTTAAATCGCATTTGAGTGGCGGCCAAAGTTTA
ACAGATTAAGGACCCTAATTAAGACCTGACAACTTCATTCTTTGAAAACAACAAACCCGTGGTATTACTTAATCGCTGTC
ACCGAGTGCATTACGAACCCCATATGTCCACATGCTTCTTTCAAACTAATACAAAACTGAATACGATTTCCTTCATCAAT
AATTGAGTATAATAAGATCTTAAATACTCTAACTACAATTATTAAAAGAAAAGGTTAAGTTTTTGCCAATAGCTTCCACG
CAAGTGGTTGACCAATTCAACTTAACTTTCTCAAAACAATGAGATTCCACCTAAACTATATAAATGACGTAGGAATTATA
TGTATTACACTAATATAACAACTCTTATATATTAGTTCATCTCTCTTATTCTCGCAAAGTTTTATTTATTTATATTTAAT
ATTTAATAATAAATTAAGTTTTGAATGCTATTTGTGAATTTTTTTAAATGAGGAGCTATTTTTGGAAGATTTTTTTTTTT
GGAGCTATTTATGTCAATCTCCCAAAATTAAAATTTACAGATTTTATGCTTATTGTTTTTGATGTTAATTTGGTATAATA
TATTTTCCTTAAAATAGACCATTACCTCAACAAATATTTATTGTAACTAATCCTATATATATATATGCAATATAATATAA
TATCATATTATTTAATGTTTATATATAATAAATTAAAATTCCATTGATTTTATGTTTACATATTTTTATAAAATTTAATA
TAGTTAAACTTAAATTAGTTTATCTATATTCGTAACTAATAAACCAATGTCAATTTTTATATCAGCAATGAAGAATTAAT
TTATGATTTATTTTTTTAACCAAAAAAAAAAAACAATAAATAAGGATCATGACCTATCAAGATCTGGAAAATCTTTCAAC
TGTTACATATATGAATATATGATAGACAAACCATAAACATATCAACATCAAATAATTAACGTCATTAGCTGTTTACTATA
TTAATCACACAATTATAAATAAAGGTAACTAACTAAAGTATCTAAAATGGAAAGAACATTTTGTTGACCACATAATAAAA
ACAAAACAAAAAAATAGAGACAAAGGGGTTTTACGTCATT
>AT1G65820.2 | chr1:24486683-24489682 FORWARD LENGTH=3000
GCTACTCGTTTCTGGGGTTAATGATTCTCTGGTTTGCTCGAAGAATATAGAACCAATGCTTGTAAGCTGTCCACAAAACT
TGTGTAATACTTTAGAGTTTGTCACTTTTAAAAGTTTGTAATAAATCATGGCTTCATAGAACAGTTGAAATTTCACATCC
GTAGACGTTAATAAAGATTTGAATTATGAAGACACTTTCTGGTTATTTTATAATTCCATCTATCTATATCTCTGTACTGA
AGTGATCAAAACACTTACGACACGTTATCTTGGCTTGTTACTCAAAAAATGAAAAAAATAAACTAAAAACGTGAACGGCA
GGATTCGAACCTGCGCGGGCAAAGCCCACATGATTTCTAGTCATGCCCGATAACCACTCCGGCACGTCCACTGTTTGAGA
TGTAACTTAAATATTAAGATAATATAATTATAAATAAAGACAACACGTTACGATACTACGTGGATAGTAACTAACTATTT
GCTGAATTATGATAAAGTCGTTTCATTGTTTGTAGAGTTCCGTTGACGCAAAACGTGACGAGAAACCGACAAAATGAGAC
ACCTACATAACCACGTGGAATGATATATGCCGGAACTATAATGTAAAGTTCGAAATGGAGAACACTAAAAAGACAAAAGA
TAAGCTATAAACCTCTAATTAGGTATAAGTTAACACAGTGCAACAACGTGAACATCCATTTGGCCAATCGACATATTATG
CTCTAAATTTACTAAAAGAGTGAATTACTCGGTAACTATACTTATTATGAGAAATTGATTAGTTGGTTAGTAAAAATTAA
TATGAACATTTACATTACATAACTTTTATATAGATTGAGTGTTTTTTTTATCATTATATAATATTTTTTATGTGAACATT
TCATTTATCAAATAAATGTGTATAAAACCATAAATCTGATATTCTAAAAAAAAATTTTCTTAGTAAATTAGATATCAACA
TAAAATATAACATGTTACAGTAAAAAAAAAAAAAGCTATTTTGTGAACCCTACAAAATCAAATATCACTATCCATAGATT
TTCATTGCCTTTGGGTCATTTCCCTATCTGTTGTTTACCTTTTTGACGGGTTTCTTTTTGCGGAGAAGCATAAAAGGATT
TGATCGCATATTCGCATTAAAGGCTCAATTGGTAGAAATTGAAGACTAATTTTAAATTGCAAACAAAGAGACCCATGCCA
CTTGTGACTTGCCCCACGTAGGTCCACTATGTTGTCTCTTTTCATCACACAACACTATAAGACAAATTCTCTTATAAGAC
AACTTGATCCCTACCATCACCTAATGAATGATATATTTTTCAATATTATGAAGAAAAAGAATTATAGAGTATTCATAATC
AATTGGGAATGATTGAAGTAGATTATGATTCTTATATATTTCGGGTGATTTTTCTTACAAAAATACAATTTTCAACATGC
CATGCAAAACAATTTTTTTTTTGCTTTTTTTTTTTTTCTCAAATCAGATTTTATTTTATAATTGACATTGCAAAAAAGTC
CGACCAATTTCTACCAAGAATTTAGTTCGAAATTGGTTAGACCATTTTTGATCGAATCATGAATTGCTATGTTTAATAAA
TTAACTACCCAAGAAATGATATCTAAATGACTGATTGATCGATAATGGGTAGTAATTTCATCTTAGACAAAATAAGCATA
GTATACTATTTCCCCCAATATTATAGTTACCTAATTAATCTCTTAAACAACTGATTAATCGATTTAAGCGATCGACAAAA
TATAACATAAAATTATGTTTAATAGATTACAAATCCTATATATACATCAAGTTAACGCCTAATGGTTGTTGTAAAACCTT
TAACTGTGTTTTTTTTTTAATTGGTCAGATTTGTTTTAGCATATTTCTTTAAATCGCATTTGAGTGGCGGCCAAAGTTTA
ACAGATTAAGGACCCTAATTAAGACCTGACAACTTCATTCTTTGAAAACAACAAACCCGTGGTATTACTTAATCGCTGTC
ACCGAGTGCATTACGAACCCCATATGTCCACATGCTTCTTTCAAACTAATACAAAACTGAATACGATTTCCTTCATCAAT
AATTGAGTATAATAAGATCTTAAATACTCTAACTACAATTATTAAAAGAAAAGGTTAAGTTTTTGCCAATAGCTTCCACG
CAAGTGGTTGACCAATTCAACTTAACTTTCTCAAAACAATGAGATTCCACCTAAACTATATAAATGACGTAGGAATTATA
TGTATTACACTAATATAACAACTCTTATATATTAGTTCATCTCTCTTATTCTCGCAAAGTTTTATTTATTTATATTTAAT
ATTTAATAATAAATTAAGTTTTGAATGCTATTTGTGAATTTTTTTAAATGAGGAGCTATTTTTGGAAGATTTTTTTTTTT
GGAGCTATTTATGTCAATCTCCCAAAATTAAAATTTACAGATTTTATGCTTATTGTTTTTGATGTTAATTTGGTATAATA
TATTTTCCTTAAAATAGACCATTACCTCAACAAATATTTATTGTAACTAATCCTATATATATATATGCAATATAATATAA
TATCATATTATTTAATGTTTATATATAATAAATTAAAATTCCATTGATTTTATGTTTACATATTTTTATAAAATTTAATA
TAGTTAAACTTAAATTAGTTTATCTATATTCGTAACTAATAAACCAATGTCAATTTTTATATCAGCAATGAAGAATTAAT
TTATGATTTATTTTTTTAACCAAAAAAAAAAAACAATAAATAAGGATCATGACCTATCAAGATCTGGAAAATCTTTCAAC
TGTTACATATATGAATATATGATAGACAAACCATAAACATATCAACATCAAATAATTAACGTCATTAGCTGTTTACTATA
TTAATCACACAATTATAAATAAAGGTAACTAACTAAAGTATCTAAAATGGAAAGAACATTTTGTTGACCACATAATAAAA
ACAAAACAAAAAAATAGAGACAAAGGGGTTTTACGTCATT
>AT1G65840.1 | chr1:24492729-24495728 FORWARD LENGTH=3000
TTATATCTGCTTAACAGACAGAAGCAGGGTTCCAATTTATTTTTCTCCATCTGAACAAATAAAAAAACATTCATCAATTG
TGAATGTGAAGTCATGTTTTTTTTTCTTTTTCTTGTTCTATGATAGATCTCTCGATGGGTTATATAAACTGTTTATAATT
CAATGATCTAAACATGTTTACCAGTCTAGTAAATCTCTTTACAATTATTGTTGCTTTTCTTTTTTGATCGATTAATCTTT
CTTTTGTCAACATGTTTTATAAATAAATAAGTTATGCACATCACATGTTAGCTGTTGTTACATGGATTTTGTAAATATAA
TTTTACTTCAGAAAATGAAATACGTCATCATCTCTAAATGAAATGTAAGATAAAATTAGATATCAATGTCAAAGATGAGA
TGGTCCAGTTTCATCAGTTTTGAGCATTGAATCAAACATCAAAATGATACTAAAGAGATAACATATTTATTGAAGAACGA
GGATTTATTGTACAATCCAATAAAATACTTGATGAGTTTTCAAAGGATAAGTGTATTCCAAAAAAGGATTCTAAGTGGTA
GTTTTATCTGTGAAAGCCTTTCCCACACACTCTTGTTTGGAGATCACGGAACTGCTGCATGAGGCTTTGAGATTTTCTTC
TTTTTGGTTTTAAGAGGCTTTGGAATTTTCTTCTTTTTGGTTTTAGGAGGCCTCGGAATTTGTCTGCAAGAATTCTCTCC
TACTGCCGTAACTTGACTCCCGATATTAGTTCCACATGGTGGAGAGGGCCATACGGGCGAGGGTGGTGGTGGATTTAGGA
TTTGACTTGGCGGCTCAGCTGCCAACTCAAAATACATAAAAAAAAGATTAGTTCAAGATTTAGTTGAAAATTGTGAATAG
AGGTAATACTCTAAAAACCATTCATAGTCTTAGTTATCATATGACAGAAAAATTGGGAGTAAGAAGGTACTGACCTAGAA
GAGGGCGTATAGCACGAATCTGAAAGGATAGACATAGAAGTATATGAACTAAACTTAGAAGAAGATACGCTTGAGTTGTT
TTTTTCATTATCATTGCTCCTCTCTCACATGTTTACTGACCAGCTTAATGAAACACTTATAGTGGAGCTAATCTTTATCG
GAAAAAAAAAAGAAATTATTGGAGAAAACAAATTAACTTAAAGTCAACTTTTGGTTCGACGACTTTGCGTTTTTGAAAAC
GCGTCTACTTTGTGGATAGAAAACAAAGATGGGTAATTATGCAAGGCTGGCTCAATCATCCAGACCAAATTAATTAAATA
ATTGGCCTAGTTCATATATTCTAAATAAATTTATCAAATTACTTCTATAAAATAGCATGTTATGATTACTATGGAGATTG
GTTGGCTCCAAAGTCTTTTTCTAATTTCTCTCATCTACTAATTTTTTGAAAATTCAATTTTAATACCACTTTTTAGTCAA
ATCGTTAGATTTCATTTTTTTCTATATAAACATTCATCTTCAAAATTAGACAATTCAAAAAAAAAAAATGTATAATCGGA
AACCAAATCAAAACGTAACATATTTTCTTTTCTAATAACTTTAAATTATTTTCACATGTACATATATAATAATGCAAGAT
CTCGGAGAATAAAAATGCGTGAGTACAAAAAATTCACACCAGTGAACATATATCTGTACAAGAGATTCATTATATCACAT
TTCTTTTTCTGTGACGATACGTGAACTGACGTTAAATAGAAAAATATAACCTTTTTATTTTACATTAGCATGCGACAGAT
TTTAATATATAGTTGTTCATAAATAGTTGATATTAAATATTTATACTAGTATACAATTTAATTACTAAATATATGAAATA
TTGATAAATCGATAAAACAAATTTTCAAATATAATATTGCCTTTCGTGGCTTAAAAATATAAATTTTAAAGATATTTATA
TATATATATATAGAAATAGAGAGTTGACCGAGTCAGTCTTTAACAAAGTCTCATCTTGGTTGTGTCATATTCTTTGAATA
TTTCCATGACATCCATGATAGCTTCTCGCCAACAGAGTCAACGCTCCTGTCCAATATGCGCAACACCTTGTAAGCTTAAT
CTTGATCCTCTCTATCATTACTAATGAATTCTTCATTTTTTCTTGGCACTTTTGCAGCTGCAATAGGCTTCTTTACTCTT
TTTAGAAAATTCAGATTACAACAAAATACTTGATTCTTCTACTATATCTTCTTCATCAGTTCCTTCATCATCTTCGTCCC
ACAAGTGGACACATCAAGTCTTTCCAAGCTTCCGTGGGGAAGATGTACGTAGAGGTTTTCTCAGTCATATTCACAAGGAG
TTTCAAAGAAAGGGAATTACACCATTCATTGATAATGAGATCAAGAGAGGAGAATCCATTGGTCTTGAAATCATACATGC
GATTAGAGAATCTAAGATCGCGATTGTCTTGCTCTCTAGGAACTATGCTTCTTCATCTTGGTGTCTTGACGAGTTGGTGG
AGATCATGAAATGCAAAGAAGAATTTAGTCAAATAGTGATCCCCATTTTCTATAGAGTGGATCCATCCGATGTTAAGAAG
CTCACAGGAAATTTTGGGAATGTCTTCAAAAATAATTGTGTTGGTAAAACTAATGAGGTTATAAGGAAATGGAGACAAGC
TCTGGCAAAAATGGGAACAACCACTGGTTACGATTCTCGCAACTGGTTCGTCCTTCTGAACATACGGGCTTAATCCTTTT
TAACACAACAAATTATATATGTGTATCTACAAATATTTATGATCTCCCATATAGAAATTTATATATTTTAAATACGTACT
TGAAATTTTCATGACTATATTATGTATTTATTGATCTTCCAACTTTATTAGGGATAATGAAGCGACCATGATTGAAAACA
TTGCCACTGATATTTCGAATATGCTGAATTATTCTACGCCATCACGTGATTTTGACGGTTTAATTGGGATGAGAGCTCAT
ATGAAAGTAATGGAACCGATGTTATGCCTACACTCCGATG
>AT1G65845.1 | chr1:24490332-24493331 REVERSE LENGTH=3000
TCTCCAAACAAGAGTGTGTGGGAAAGGCTTTCACAGATAAAACTACCACTTAGAATCCTTTTTTGGAATACACTTATCCT
TTGAAAACTCATCAAGTATTTTATTGGATTGTACAATAAATCCTCGTTCTTCAATAAATATGTTATCTCTTTAGTATCAT
TTTGATGTTTGATTCAATGCTCAAAACTGATGAAACTGGACCATCTCATCTTTGACATTGATATCTAATTTTATCTTACA
TTTCATTTAGAGATGATGACGTATTTCATTTTCTGAAGTAAAATTATATTTACAAAATCCATGTAACAACAGCTAACATG
TGATGTGCATAACTTATTTATTTATAAAACATGTTGACAAAAGAAAGATTAATCGATCAAAAAAGAAAAGCAACAATAAT
TGTAAAGAGATTTACTAGACTGGTAAACATGTTTAGATCATTGAATTATAAACAGTTTATATAACCCATCGAGAGATCTA
TCATAGAACAAGAAAAAGAAAAAAAAACATGACTTCACATTCACAATTGATGAATGTTTTTTTATTTGTTCAGATGGAGA
AAAATAAATTGGAACCCTGCTTCTGTCTGTTAAGCAGATATAATCACATCCTGGAGATTTGGAGAGGCACAGTTGCAGTT
TCGAGAATGTCACTGTTCCCCATAAGAGAAACAAGCTTGAGTTTCTCCCAAGCCCCGAGTCGTTCAAAGATATACCTTTG
ACAATTCTGCGAGGCCGAGACTCCTGCTAAGAAAGCTCCGTGAGCGGATCCTTGATGCTCGACGTTCACGGCTTCTCCTC
CGAAGAAAATATTATCAACCGGCTCTCCTAGCCTCGGGTACAGATCTTCCGGCATTCCTACTACGTCATACGCATAACAC
CCCAATGTATTTGGATCCGTTCCCCACCGTGTCACTAGATATTGAGCCTGTTTTTGTTTCAAGATATGAGCTAAACTGCA
ATAAAGATAGGACAAGGAAGCTACAGAGAGAGTAAAAGATGATGATTACTTACCGGGTCAGGTGCGTCTGGAAACATTTT
CTTAAGTTGCAGCATCACGAAATTTGCTGTAGCTTCATCAGATAGCTTTTCGAGGTCTTGTGCTAGATTCCCTGCAGCCA
TATAAACAAGCACCGGATGGCCTGTTGCCTTGTGAAGATTCAGAAAATAGCCACATGCGTAAGAAGTCGGTGCCACCATC
CCGAGGAACTCCACATTAGGCCAAAACGCTCTGTCAAATCTCAAGGCAATCTTATTCTCATTGCCTACACCGAGACCCGA
TATCGCAGAGGTTTTCCATTGTGGGAGCTCTGGCTCAAATTGAATTAGATTTGCCTTGAGAACACCGATTGGAACCGTAA
TAATAACAGCATCAGCAACAAAATTGGTTCCGCCTTCAACTGCGACTATCACCTTGTTATTAGATGTTCTTACAACTTTA
GTAACCCTGCGTGAATCAATCCAATCATCTAGTAAGATAGCTGAATGTTACGTATGAGTAATTATCAAAGGTTGATTTAT
ATTACCTATGGTTCAAGCGAATATCAAGATCTTTTGCAATTGTTCTGATCACTGGCTCATAACCCTGCACCATTAGACCA
TGACCACCTGAAAGACATTCATCCTGATCCCAACATTTTAGTGAAATTAAATTCGCATCTACAGCAAACCACGCCTCCAT
CCTACATAAGTACCACTGTAAAACTTCGTACGCCATCCCTTCTTGCCTAGATAAGACAAAAAAAAACAGCAGAAGTTACA
GATATATAAATTTTAGAAGTAAAAGTTTTAAGTTAAAACAATGTGACTGCATTTGGTACCTTAGTTCTGGATTTCTATCC
AAGACGATAGATATTCCTTGAAGAACAGACATGTCATTGGCAGTTTCATCCCTTATTTTCTCCGTCTGAAACCAACAAGT
AAAGTTGTGTCAACATCTCTTGTAACAAAAGATAGTAATTAGAAAAAAAATTCTAGCAAATGCAATGTTTACCTCTTCGA
GAATTCTCTTGAATGCATCTCCAACTTTAGTAACCAACTGCGGCGGAATTTTATTCCCATGCATGTCAAAAAGTCCATAA
CTGAAAAAACAGAGCCAAATTCTCTTTATAAGTATATCAAATTAATGTTGACAGGCTTTAAAATCAATCAGTCTACGACT
CTTCCCTGCTTAATCAAATAACCTTCGGTATTGACACAATTATCTAACTTATCTTCTACTTACTTCTTCCACACTATTGC
AGTCAATCTTATAGCACAGAGAACCATAACAAACTGATCAAAATTATAGAACAGTAAAGGCAAGAGAGGGTTACCTCTCC
AGATCATGATCATACAAGATGGAGTCATCCCCGCTAGTTCGGTATAAAGTCAGTCCTAAACGGCGTATAATGGGAGCTAA
GGGATTCTCATCAGAGACTCCATGTAACCTACACCACATTTCAATAAGTTAAGAAATTTGCATCTCATCTTCATTCTTCT
TAGGAATCTCCAATAAACAAAGACTACCGCTGTTGCCTACTTCTCTAATCATCCAAACTATAATAACATTTGAAAGAAGT
ATAAACGAAACCAACAAACAAAGGTGATAAAACTCACCATGAAGCTCCCATATCAACAGGACAACCAAAGGAATAATCCG
TATGGATACGACCACCAATCCTATCGCGTGATTCAAGAACAGTCACCTACACAAACAAACAGCATCCAACAATATAAATC
ATGATCATATAGAGAAACACACCTCAAAGTTATATGTCACAAAAATAAGTTAAACGTATCATTACCTTGAAAGATGCTTC
AGAGAGATTCCTAGCAGCAGCAAGACCTGATATACCACTACCAATCACAATAACAGAAGGCTGCACATTGTTCTGCTTCT
GCATAAGCTCAGAGATTGTGCCTGATTCAAAGATTCAAAACATATTGGAATCCATAATTCTTCCGCTATACAAATATCAA
GATCTCATAAAAAATTAGAATCAGATTCCTCTACCATGCA
>AT1G65850.2 | chr1:24498486-24501485 FORWARD LENGTH=3000
GTACCTCCATATTTGAGAGATTGCAATGGAGACCGAAGATAAATGCGACATAACTATATAACTGGATCTGAAGTCTCGTG
GACAAGTAGATGGAGATGACACCGGAGAGGTAAAGAATAGCGGAAAATTAGTAAAGATTTTTCTTTTTTTAAATGTGAGT
GAAAATTTAATCAAGAGATTTAGTCCAATTTAAGTTGTAGGCCACATCATTTGTACAATCTGTCCATAACCATCCATCAC
ATTCACATATTTGTTACATACTATAAAGAATTTTATCTATGGTGAAGCTTTGTAAAAATTGTGGTTGAGAAGTGGATGTT
TTCGACTGCATAAATAGGCATAATATTATCCTATATATAGAAAGTTATCCATGCCATCGTCTTGTTAACCAAAACTTAAC
TAGCAAGTCAAAATACTTGAAAATCTTATCAAAAAATCAAACTAAACTTTAGAATTTAAATGACATTTTAAAAGTTCATA
TTTTTCTTCGTCCCAAATTTGGAACATCTGGTTTTTCTCGACATTTTCCCTTATAAATATTATATCACTGATCGTATATA
GATATGATATTTATCCGTCAATGAACATAAATAAGAGTATCAACTTTAAGTTACTGGAACACACAAACAAAATTAAAAAA
CAAGTCCAGCTGCTACTTAAGACTATAAGAAAGAACGAAACAAGCGATTTTTAATTTTTGGACAATATTTGTCGCAGATC
ATCATCATGATTCGAGGAAATAAGAAGGATGAGAACTAATTAACTTCTTCCTAGCAAAATCCTTGTACGCTTCTTCCATA
AGATCATCATCATCCCATTCATCGCGGTAAATTTCTGGGTGGGAGACCATTCTCTGGAATCCACGCTCAACTTCTTGAAT
TCTCCAATTTTCAACTGGCGAACAATGACATTCTTCCGCGATCCAGTTGAGGTACTCACACTATATGGGAGAAAATATCT
ATAAGTAACATGGATATCATGATGCTCTTCTAGCGTACATTAATATACGTTTCATCGTTTATTACATATTTGTGTTTCAT
TTATATTTAGTATATTTTCAAAATTATAAGCGGCACAGGCAGAAATCGATGCTGAAAAAATTGAAACCTATATATATTTT
CACACGTAATCATATTTGGAAGATAACGACTTACCGAAATTTTACCCAATTTATGCGTATGTCTTTTGGGAATTCCTAAC
ACATCAAGCGTTGCATACCACTCAATAATATCTTCCATCATCTTGTCTTGCGAGGGAAGTATAACTCGTCCGGACAAGAC
TGCAGCCACCCATTTGCTTTGAATTTCAAACATAACGAATTGTATGGCCTAGTCAACAGTCAAAAGGTTAAAACCAACTA
AGACATGAACTAGAAAAAAATCTGAGTGATATCTATTTTGATTGAGACTAACCATTCCAGGTAAACCGATGAAAGAAAGA
CTGGGGGCTAGCGCGGGTAGAAAGACATGCTTGTATAGAGGTTCGACGCGGTTTTCATTAATGTTTATATAGCCATTGGT
TTCAAGAAATGGAAAGTAATATTTGTACCTACAAACATAGAACAAGCATTTACATAAATACACGGTAAATAATCAACACA
TTTTCACATTTGAAATCTCGTTGTTAACAAGCATGAAAATACAGAAGATAAGGAATATACCCAGTGCAATGCACAATGGT
ATCAGCATATACCACCTTCCCATTTTTGAAAAGAATGGATCCATCCTGATGGGCGAAGTCTATCTACGACATATAAAACG
AAAAACTCAAACACTTTCATTCTTTAATTGGCTTTAAGATGATATTCATTTTGAAAATCAAAATCATGCATGGTTAGATA
AGTTTAAGTAAAGTGAAGTGGTCAGTTTTACCTCGGAATGAACCCATAGATTGTTTTGGGGCACTGGAAGCTTCTGGTAC
GTATCAGATTCACTCGCTCTAGAGGCAATGTGAACTTCTTTCGCGACCTTAGCTATATCCCTACTAATATCAGCACCGCT
CGCATAATTTCCGATCACCACCACTACCTGCCAAAATATCAACAAAAAAATAGACAGATCAGAAATAAATCTATGATATA
CAATTAATTAGCCCGAACATTTCTGCAAGAACTTGTTTGATGGACGATTACGTACTTGTTTACAAAGTGAGTATAATGAT
AGGTACAAGTAAAACTATAAAAAATATTGTCAACCAACTAACAAGTACGTTGATGTATTACTATTAATAGACCTAGCTTT
ATATCTACATGTGAAAAGTTTTTGTTTACTAATTAGTATCGCTGAATTGCAATTTTTCCCACATACTAATATAGAATATT
TTTCTAACCTAGTTTATCAAAAGAAAAAAAAACAATTAAACTTAGATAGATCCGGTGGTCGAACAGATTAATCAGATTGA
TCGTCCAAATTTATTTATATAACCCTTAAAAATCCACAAAATTTGCAAAACGAATTATACAATGAAGCAATTAACCTTGA
TAATTCGATGAATAATTTTCCATTCTTGTTTACTTTTATGTCTTGTTCCACGTCATATAAGTTGATGTATATATACTACT
ACTAGTTATTATAATTTTCTTGATACAAATTTATTTTTTAAACTTTATGTTTATATCGTAACTTAATCAGAGTCATGCAT
GCATGATCAGTGGCATTACATTGTCAAAATACCAACTTTTTAGTAGTATTCTTTAAGGAAAAAAAAATAATACTAAAAAG
TATAAGAAAATATCAAAATAACAATTTGATTTAAGAATACAAGTAAGAAAATAACAATTTTCTTTAAAAAATCAAAAATC
TAACAAGGATCCCAAAAATCAATTGAAGAGTATTATTATAAAATTTTGAAAAGTATTCGTACATATATGTTTAGTGCTAC
TTTTGAATTTTTTTTAATACGTTATGGTATTTTTGGAATGCAAAAGATATAAATGGTTCATGTATCATAAACATTTTCAG
TAGCAGAAATTCTAATCGAACATCTTCCCAATTGTCAGAA
>AT1G65850.1 | chr1:24498486-24501485 FORWARD LENGTH=3000
GTACCTCCATATTTGAGAGATTGCAATGGAGACCGAAGATAAATGCGACATAACTATATAACTGGATCTGAAGTCTCGTG
GACAAGTAGATGGAGATGACACCGGAGAGGTAAAGAATAGCGGAAAATTAGTAAAGATTTTTCTTTTTTTAAATGTGAGT
GAAAATTTAATCAAGAGATTTAGTCCAATTTAAGTTGTAGGCCACATCATTTGTACAATCTGTCCATAACCATCCATCAC
ATTCACATATTTGTTACATACTATAAAGAATTTTATCTATGGTGAAGCTTTGTAAAAATTGTGGTTGAGAAGTGGATGTT
TTCGACTGCATAAATAGGCATAATATTATCCTATATATAGAAAGTTATCCATGCCATCGTCTTGTTAACCAAAACTTAAC
TAGCAAGTCAAAATACTTGAAAATCTTATCAAAAAATCAAACTAAACTTTAGAATTTAAATGACATTTTAAAAGTTCATA
TTTTTCTTCGTCCCAAATTTGGAACATCTGGTTTTTCTCGACATTTTCCCTTATAAATATTATATCACTGATCGTATATA
GATATGATATTTATCCGTCAATGAACATAAATAAGAGTATCAACTTTAAGTTACTGGAACACACAAACAAAATTAAAAAA
CAAGTCCAGCTGCTACTTAAGACTATAAGAAAGAACGAAACAAGCGATTTTTAATTTTTGGACAATATTTGTCGCAGATC
ATCATCATGATTCGAGGAAATAAGAAGGATGAGAACTAATTAACTTCTTCCTAGCAAAATCCTTGTACGCTTCTTCCATA
AGATCATCATCATCCCATTCATCGCGGTAAATTTCTGGGTGGGAGACCATTCTCTGGAATCCACGCTCAACTTCTTGAAT
TCTCCAATTTTCAACTGGCGAACAATGACATTCTTCCGCGATCCAGTTGAGGTACTCACACTATATGGGAGAAAATATCT
ATAAGTAACATGGATATCATGATGCTCTTCTAGCGTACATTAATATACGTTTCATCGTTTATTACATATTTGTGTTTCAT
TTATATTTAGTATATTTTCAAAATTATAAGCGGCACAGGCAGAAATCGATGCTGAAAAAATTGAAACCTATATATATTTT
CACACGTAATCATATTTGGAAGATAACGACTTACCGAAATTTTACCCAATTTATGCGTATGTCTTTTGGGAATTCCTAAC
ACATCAAGCGTTGCATACCACTCAATAATATCTTCCATCATCTTGTCTTGCGAGGGAAGTATAACTCGTCCGGACAAGAC
TGCAGCCACCCATTTGCTTTGAATTTCAAACATAACGAATTGTATGGCCTAGTCAACAGTCAAAAGGTTAAAACCAACTA
AGACATGAACTAGAAAAAAATCTGAGTGATATCTATTTTGATTGAGACTAACCATTCCAGGTAAACCGATGAAAGAAAGA
CTGGGGGCTAGCGCGGGTAGAAAGACATGCTTGTATAGAGGTTCGACGCGGTTTTCATTAATGTTTATATAGCCATTGGT
TTCAAGAAATGGAAAGTAATATTTGTACCTACAAACATAGAACAAGCATTTACATAAATACACGGTAAATAATCAACACA
TTTTCACATTTGAAATCTCGTTGTTAACAAGCATGAAAATACAGAAGATAAGGAATATACCCAGTGCAATGCACAATGGT
ATCAGCATATACCACCTTCCCATTTTTGAAAAGAATGGATCCATCCTGATGGGCGAAGTCTATCTACGACATATAAAACG
AAAAACTCAAACACTTTCATTCTTTAATTGGCTTTAAGATGATATTCATTTTGAAAATCAAAATCATGCATGGTTAGATA
AGTTTAAGTAAAGTGAAGTGGTCAGTTTTACCTCGGAATGAACCCATAGATTGTTTTGGGGCACTGGAAGCTTCTGGTAC
GTATCAGATTCACTCGCTCTAGAGGCAATGTGAACTTCTTTCGCGACCTTAGCTATATCCCTACTAATATCAGCACCGCT
CGCATAATTTCCGATCACCACCACTACCTGCCAAAATATCAACAAAAAAATAGACAGATCAGAAATAAATCTATGATATA
CAATTAATTAGCCCGAACATTTCTGCAAGAACTTGTTTGATGGACGATTACGTACTTGTTTACAAAGTGAGTATAATGAT
AGGTACAAGTAAAACTATAAAAAATATTGTCAACCAACTAACAAGTACGTTGATGTATTACTATTAATAGACCTAGCTTT
ATATCTACATGTGAAAAGTTTTTGTTTACTAATTAGTATCGCTGAATTGCAATTTTTCCCACATACTAATATAGAATATT
TTTCTAACCTAGTTTATCAAAAGAAAAAAAAACAATTAAACTTAGATAGATCCGGTGGTCGAACAGATTAATCAGATTGA
TCGTCCAAATTTATTTATATAACCCTTAAAAATCCACAAAATTTGCAAAACGAATTATACAATGAAGCAATTAACCTTGA
TAATTCGATGAATAATTTTCCATTCTTGTTTACTTTTATGTCTTGTTCCACGTCATATAAGTTGATGTATATATACTACT
ACTAGTTATTATAATTTTCTTGATACAAATTTATTTTTTAAACTTTATGTTTATATCGTAACTTAATCAGAGTCATGCAT
GCATGATCAGTGGCATTACATTGTCAAAATACCAACTTTTTAGTAGTATTCTTTAAGGAAAAAAAAATAATACTAAAAAG
TATAAGAAAATATCAAAATAACAATTTGATTTAAGAATACAAGTAAGAAAATAACAATTTTCTTTAAAAAATCAAAAATC
TAACAAGGATCCCAAAAATCAATTGAAGAGTATTATTATAAAATTTTGAAAAGTATTCGTACATATATGTTTAGTGCTAC
TTTTGAATTTTTTTTAATACGTTATGGTATTTTTGGAATGCAAAAGATATAAATGGTTCATGTATCATAAACATTTTCAG
TAGCAGAAATTCTAATCGAACATCTTCCCAATTGTCAGAA
>AT1G65850.3 | chr1:24498486-24501485 FORWARD LENGTH=3000
GTACCTCCATATTTGAGAGATTGCAATGGAGACCGAAGATAAATGCGACATAACTATATAACTGGATCTGAAGTCTCGTG
GACAAGTAGATGGAGATGACACCGGAGAGGTAAAGAATAGCGGAAAATTAGTAAAGATTTTTCTTTTTTTAAATGTGAGT
GAAAATTTAATCAAGAGATTTAGTCCAATTTAAGTTGTAGGCCACATCATTTGTACAATCTGTCCATAACCATCCATCAC
ATTCACATATTTGTTACATACTATAAAGAATTTTATCTATGGTGAAGCTTTGTAAAAATTGTGGTTGAGAAGTGGATGTT
TTCGACTGCATAAATAGGCATAATATTATCCTATATATAGAAAGTTATCCATGCCATCGTCTTGTTAACCAAAACTTAAC
TAGCAAGTCAAAATACTTGAAAATCTTATCAAAAAATCAAACTAAACTTTAGAATTTAAATGACATTTTAAAAGTTCATA
TTTTTCTTCGTCCCAAATTTGGAACATCTGGTTTTTCTCGACATTTTCCCTTATAAATATTATATCACTGATCGTATATA
GATATGATATTTATCCGTCAATGAACATAAATAAGAGTATCAACTTTAAGTTACTGGAACACACAAACAAAATTAAAAAA
CAAGTCCAGCTGCTACTTAAGACTATAAGAAAGAACGAAACAAGCGATTTTTAATTTTTGGACAATATTTGTCGCAGATC
ATCATCATGATTCGAGGAAATAAGAAGGATGAGAACTAATTAACTTCTTCCTAGCAAAATCCTTGTACGCTTCTTCCATA
AGATCATCATCATCCCATTCATCGCGGTAAATTTCTGGGTGGGAGACCATTCTCTGGAATCCACGCTCAACTTCTTGAAT
TCTCCAATTTTCAACTGGCGAACAATGACATTCTTCCGCGATCCAGTTGAGGTACTCACACTATATGGGAGAAAATATCT
ATAAGTAACATGGATATCATGATGCTCTTCTAGCGTACATTAATATACGTTTCATCGTTTATTACATATTTGTGTTTCAT
TTATATTTAGTATATTTTCAAAATTATAAGCGGCACAGGCAGAAATCGATGCTGAAAAAATTGAAACCTATATATATTTT
CACACGTAATCATATTTGGAAGATAACGACTTACCGAAATTTTACCCAATTTATGCGTATGTCTTTTGGGAATTCCTAAC
ACATCAAGCGTTGCATACCACTCAATAATATCTTCCATCATCTTGTCTTGCGAGGGAAGTATAACTCGTCCGGACAAGAC
TGCAGCCACCCATTTGCTTTGAATTTCAAACATAACGAATTGTATGGCCTAGTCAACAGTCAAAAGGTTAAAACCAACTA
AGACATGAACTAGAAAAAAATCTGAGTGATATCTATTTTGATTGAGACTAACCATTCCAGGTAAACCGATGAAAGAAAGA
CTGGGGGCTAGCGCGGGTAGAAAGACATGCTTGTATAGAGGTTCGACGCGGTTTTCATTAATGTTTATATAGCCATTGGT
TTCAAGAAATGGAAAGTAATATTTGTACCTACAAACATAGAACAAGCATTTACATAAATACACGGTAAATAATCAACACA
TTTTCACATTTGAAATCTCGTTGTTAACAAGCATGAAAATACAGAAGATAAGGAATATACCCAGTGCAATGCACAATGGT
ATCAGCATATACCACCTTCCCATTTTTGAAAAGAATGGATCCATCCTGATGGGCGAAGTCTATCTACGACATATAAAACG
AAAAACTCAAACACTTTCATTCTTTAATTGGCTTTAAGATGATATTCATTTTGAAAATCAAAATCATGCATGGTTAGATA
AGTTTAAGTAAAGTGAAGTGGTCAGTTTTACCTCGGAATGAACCCATAGATTGTTTTGGGGCACTGGAAGCTTCTGGTAC
GTATCAGATTCACTCGCTCTAGAGGCAATGTGAACTTCTTTCGCGACCTTAGCTATATCCCTACTAATATCAGCACCGCT
CGCATAATTTCCGATCACCACCACTACCTGCCAAAATATCAACAAAAAAATAGACAGATCAGAAATAAATCTATGATATA
CAATTAATTAGCCCGAACATTTCTGCAAGAACTTGTTTGATGGACGATTACGTACTTGTTTACAAAGTGAGTATAATGAT
AGGTACAAGTAAAACTATAAAAAATATTGTCAACCAACTAACAAGTACGTTGATGTATTACTATTAATAGACCTAGCTTT
ATATCTACATGTGAAAAGTTTTTGTTTACTAATTAGTATCGCTGAATTGCAATTTTTCCCACATACTAATATAGAATATT
TTTCTAACCTAGTTTATCAAAAGAAAAAAAAACAATTAAACTTAGATAGATCCGGTGGTCGAACAGATTAATCAGATTGA
TCGTCCAAATTTATTTATATAACCCTTAAAAATCCACAAAATTTGCAAAACGAATTATACAATGAAGCAATTAACCTTGA
TAATTCGATGAATAATTTTCCATTCTTGTTTACTTTTATGTCTTGTTCCACGTCATATAAGTTGATGTATATATACTACT
ACTAGTTATTATAATTTTCTTGATACAAATTTATTTTTTAAACTTTATGTTTATATCGTAACTTAATCAGAGTCATGCAT
GCATGATCAGTGGCATTACATTGTCAAAATACCAACTTTTTAGTAGTATTCTTTAAGGAAAAAAAAATAATACTAAAAAG
TATAAGAAAATATCAAAATAACAATTTGATTTAAGAATACAAGTAAGAAAATAACAATTTTCTTTAAAAAATCAAAAATC
TAACAAGGATCCCAAAAATCAATTGAAGAGTATTATTATAAAATTTTGAAAAGTATTCGTACATATATGTTTAGTGCTAC
TTTTGAATTTTTTTTAATACGTTATGGTATTTTTGGAATGCAAAAGATATAAATGGTTCATGTATCATAAACATTTTCAG
TAGCAGAAATTCTAATCGAACATCTTCCCAATTGTCAGAA
>AT1G65860.1 | chr1:24496210-24499209 REVERSE LENGTH=3000
TGATGATCTGCGACAAATATTGTCCAAAAATTAAAAATCGCTTGTTTCGTTCTTTCTTATAGTCTTAAGTAGCAGCTGGA
CTTGTTTTTTAATTTTGTTTGTGTGTTCCAGTAACTTAAAGTTGATACTCTTATTTATGTTCATTGACGGATAAATATCA
TATCTATATACGATCAGTGATATAATATTTATAAGGGAAAATGTCGAGAAAAACCAGATGTTCCAAATTTGGGACGAAGA
AAAATATGAACTTTTAAAATGTCATTTAAATTCTAAAGTTTAGTTTGATTTTTTGATAAGATTTTCAAGTATTTTGACTT
GCTAGTTAAGTTTTGGTTAACAAGACGATGGCATGGATAACTTTCTATATATAGGATAATATTATGCCTATTTATGCAGT
CGAAAACATCCACTTCTCAACCACAATTTTTACAAAGCTTCACCATAGATAAAATTCTTTATAGTATGTAACAAATATGT
GAATGTGATGGATGGTTATGGACAGATTGTACAAATGATGTGGCCTACAACTTAAATTGGACTAAATCTCTTGATTAAAT
TTTCACTCACATTTAAAAAAAGAAAAATCTTTACTAATTTTCCGCTATTCTTTACCTCTCCGGTGTCATCTCCATCTACT
TGTCCACGAGACTTCAGATCCAGTTATATAGTTATGTCGCATTTATCTTCGGTCTCCATTGCAATCTCTCAAATATGGAG
GTACTTAAAGTTGGATTATCCCACATTCTTTTATAACCATTTCGTTACTGTCGACTTGGAAGTCACAGAAAAGCTCGTTG
GATGTCACATCTGCTTCAAAGTCAAAGATGTACAAATGCTCAGTTAAAGAGGGAGGTAGAAAGTGGTGTGTAGGTCTGCA
CTGAACATCAAGACCAAGATCTATGATGCAGTAAGATGCCTTCATCATTTTTCTACCAAACACCTCTTTCACCTCATTCT
CCTTGCAATATTTATTAACCAGCAAGATGCAAGCCTTAAATCTCGAGGCTGTAGAAAGAGGCCTTCGATTCAAATTTACT
CTCAAGGAACTTCCATTTTTAGTTCGATGAGTGAAGTACACTGGCACCTCTCTACCGGGTAAGACTGTACACTTTGTTGT
AATCTGGATGATGAGTTCCTTTGCTTCTTTATTCAGTTTGAGGCAGTTAATAAACCCAAGAGACATCTTTGGATTATGAA
ATGAGCAATCAAGTCTCTCCAGTGACTCACAGTTTACTACCTTTAGGTATGATAAGGAATCCGGAAGCTGTGGGAGTGAT
ACCAGCTTCTTACATCCGTTGAGTATAAGTGTCTGAAGCCTAGAGATTTTCTTGACCCACAAAGGAATTTCTTGCATTTC
TATATCGTTAAAGTACATCGTCGTGATGATATCAAGAGCATGCATGAATCCTTTGAGGTTTTGATTGTATGACAATTCCA
AATCGCGAAGACGAGGCCATGACTTAATTGACGAAGGGACTTCTTTTATTGTAGTTCTTAAGAGCTTGAGAACTTTAATG
TTTGTAGAGATCTCAGGAAATCTTTTCAACACCAAGCAATCAGTGAGATCAAGTTCATCAAGAGATTCCAAGTTGATGTT
AGCTGGAAGAACCTCTAGCTTTGAGCATCCATTCAAAGTCAATTTTTGTAACTTATGAAGGTTCCCAATAGAAGAGGGCA
GCTCCACCAAACTCGTGCACATATTAAGATACAGTTTCTGGAGATTAGTGGCTTTTCCGATAGAGGATGGGAGCTCCACC
AAACTTGAGCATTTAACGAGAAATAGTTCTTGAAGGTTCGTGGCTGTTGAGAGATCAGGTAGCTCCTTTAGGATTTTCGA
ATGATTCAAATACATCCAGTTAAGGTTTGCAAGCGGCTATAAAAACAAAACAAAAGGCAATATAAATGACCACATTTATT
AGTGAAAAAATATGTAAAAAAAAACTTCTAACCCACCAAGATTAAATTCAAAACGTAATGCTTTTGTAAAACTCCTTTGA
AGCGTAAAAGGTGCAAGGAAAATCAAATATCTATACAGATGAACTTCAACAAAAAAAGTTGAAAATTGAAGAGAACTCTA
TAACAATTTCTTACCCGGTTTCCTTCCCACAGCTTATGAAGTTTGCTGAACCGCATGTTTAGTTCAACAAGGTACTCCGT
ACAAAAATTGGAAGGCATACATGTCAACGGAAAATGATCCCATTCTAGTATTTTAAGTTTTTGAGATAGATAATTCAAAC
CTTGTGGTAAGTACAATTTATCACTCTCGTCACCATAGCGGTAGTAGAATCTTAAGAATTTAAGGTTAGGCATTCCTTCA
AAAGCTCTCTCACTTATATTTAATTCGCTTGAGAGCTCGGATGAGTAGAAATGTATGCCTATAACACTTTTACTACCCTG
AAAAAAAGACCATAAAAGGTAGAGAACTAACGATGGTTACTTATCAAACTAAATTTAATTTGTAGGAAGCACCAATGCAA
AGATAGACTAATCATAGAACTAACCGTGTCATTAGTGAGTAGTTCACAAATATCTCTAGTATCAACCAAAAATTGACGTT
TCCCAGGTTCACGAATGGGTTGATGCCCGAGCCCATGACGAACAATTTCTTTACCCAATTGTTCTAGCAAATTATGCATC
TTTATTCTTCCCCCTTCAATAGATATGAGAGATTTTTCAGTTAAAACGTGAAGTCCTTGCTTCACATTCAGGGACTTCTC
TGCAAGATGCTCTTCCACTTTTTCAATCCTTTTATTGTTGAAAAGGCATGCTATATAAAGAAATAAGTCTTTATCTTCTT
CACACAAGGCATTGTAACTAAACTTTAAGATGCTTTGAATATTGGCATCAAGGCGAGTCCTTAACCTCGGTAGGGCATTT
ATCCACTCATGTTTAGACATTCCCCGAAAATGAGAGCCCATAACTCTTAAACCCAATGGTAGTCCACCTAAAAGTTTTGC
AACTTCCCATGCAAGCTCTTCGAAACCATCTTTAGGAAAT
>AT1G65870.1 | chr1:24504194-24507193 FORWARD LENGTH=3000
TTATTGTCATTGATTACTGCTTTTAGTTATTAAAAAAATCAATAAACTGGTCTTTTTTTTTTTTTGAATTAATATTGTGA
TTTTTTGTGTAATTTATTGAAACTGTGGAAAAAACATATACTTTATGTGATGATTTTTTTTTCTACATACCATGAGCTGA
ATTTGCCTACGTACTTAGACGTAAATGTTCATTTCCATTCCAAAAAGTTATCATGTCAAACCGCATTTGTTTGTTAAATC
CACGTGTTTGAGCATGTATCTTCTTATTCACTGATTGAACTCAGTAATAATGTAGATTTACAAAACAAAAATGGGATACT
TTATATGATTTGTGTTTACATGTTTGTATCTACTTCTCACTATTTGCTCATGGTACTGAATGTAATATAATATCCAGTTA
TGAAGAGTTACATACGTCCTTTTATTTAGAGTAGATTTAATGATCATTGATCAATACACGCAGACTAAGAAAAATATTAA
TTCAACCACAAACAGAAATAAATGCATTGATGCATAATCATATACGTAACCTTAAAGCCTGGAACTAACGTTGTTACCAC
CGCGTCCTTGAACTTTCTTGGAACGGGTATCGTCCTCATCGACAACCAAACCTTTAGCGATATCTCTCAGACTCAGATTA
GGCTTAAGTATCTTTCCGTTCCCATTCTTTGGCAGTTCTTCCAAGAACACTACTTTCCTCGGACACATAAAATGCGGCAT
ATTCTCACGGCAATACTTAATCAAATCTCCTTCTTTCGTCACCGATTCCTTTTCACGATCTCTTTGATTGGTTTCACCTT
GGTTTAAAACAACAAAGGCACACGGCGTTTCACCCCACAAAGGGTGAGGCATGGCCACAACCGCGGCCTCGAGCACTTTC
TGGTGCTCGTAAAGAACTCTCTCGACCTCAATACTACTTATGTTCTCACCTCCCGAGATGATAATGTCTTTGGATCGATC
TTTGATCTCTATGTGCCCATCAGGATGAATCACACCTATGTCTCCAGTGTTGAGCCATCCGTGTTTAAACACCTCAGATG
TTGCTTTAGGGTTCTTTAAATACCCTTTCATAACTATATTTCCTTTGAGGACAATTTCTCCCATCGTTATCCCGTCGCGT
GGGACACTCTCCCGAGTTTTCGTGTTCTTCACGTCAACTTCATCTAGGGTTATGTTCCTTACCCCTTGCCTTGCTTTCAG
CTTCATCTGTTGATGCTTTGGTAGCCTGTTGAGGATTTATATATTAATCGTTAAGTATAAATAAGATTGTAGTAAAAATT
GTGTAAACTCATAATTGTGTTTAGTACCTGTTCCACTCGTCCTGCCACTCACAATAGAGAGCTGCACCGGAAGCCTCAGT
AAGTCCATATACGTGCATCACCTGAAACCCCAACCGTTCAACCTTCTCAAGAAGTGCAGCCGGCGGGGATGAACCACCAG
TTAGTACCCGAACAGGCAAGGACTTGTGTGACTGGTTGGTTCGACTTCCTTCGAGGAGAATTCTAAATACAGTTGGAACA
CAAGACATGTGCGTCACGCCATGCAATCCTATGTTCTTATATATTTCTACAGCCGTCACATTTCTGATGCATACATTGGT
GCCCCCACGTGCAGCGACGGACCATGTGTGCGCCCACCCATTTCCATGAAACATTGGAAGGGTCCAGAGGTAGACCGGGC
ACATGCCCATTTCCCAGCCAAGAATCTAGCTCAAAGCGGTCAAGTAGGCTCCTCGGTGACTAATCACCACACCTTTTGGT
TCGGACGTGGTGCCAGAAGTGTAATTCAAAGAGATCGGGTCATGCTCATTGTGGACACGGAACAAACTTGCTGACGAAGA
GAGCGTAAGATCTCCTTTACGGATGAGACCCTCGTAGTCTAACTCCATGGAGGAACGCTTCGTAGTGGAATCAATCTCAA
TGATGGATATGATTAGCGGGTGAAGTTTTGAAGCGTCAAATGGTAAGAGACGGAGGACTTCTTGGATCAAAGGAGCAAAC
GTGTAGTCCACGAATAAACACTTTGGCTGGGCGTGGCGGAGGATGATGGCTATGGTTTTAGCGTCAAGACGCGTGTTAAT
AGGATTAAGTACAGCTCCGGTCATGGGAACAGCAAAATGCATCTCATACATGGCCGGTATGTTTGGAGCCAAATCGAAAC
CTAAACACAGATTTAATACATACGTTATATATAAATGAATGATTCATTCAGCTTGGTTAAGTTTATTTATTTATCTTTTT
TTTTGGTAAAATATGAAGTTTTTATACCATTTTCGAAGTTTTGATAAAGAATAAAAGTAGCGGAAAAAAACAAAAAGAAT
TACAGAATATGCAGACAATAATAATAAATAAAGGAGAAAAACGAAAAATTCAGAGTGAAAACAAGAGAAAAAACACCGAT
TCCAAAGTGTTAAACTCGAAAATATCGGTTAAGTTTATTGTTCAAAAGAAATCTATGGATGGTACAAGCAATATATATAT
TTGATATGCATCAATAAAGATTAGACAAGAAAAAGGCGAAGTCATGTGGTACATATGCTTATTATGACATTATAAATATA
TCGATCTGATGAGTAACTGGCAAAGTCATATAATGATATTAGTCCCATATAGGTATGAGAAGGTAATGGAAATTTCTTAC
GACGTCGTATCGGGTGATGTTTAGAGAGAGGAGAGACGCAGCAAGACGACAGCAACGGTCATAGGTCTGAGGCCAAGTGA
AACGAGTTTGTCCGTAGATTATCGAAGTTCGATTGGGATAACACTCAGAAGCTCTCTTCAAGAACGTTATGGGCGTTAGA
GGAACGTTGTTTGCTTCAAATAACGCAAGATTATCCATCTTGTATGTGTATATGTGAGGGAATAGGGACATGCATAATCA
TTATATATATATATATATATAGAAGATTGTGAGAGGCCTCAAAATATAATTGCTATTATGCAATATAAAAGTAATTTTCG
AAGAATAATAAATGAATTGCAAGCTGGCCATGCCTAAAGT
>AT1G65875.1 | chr1:24501522-24504521 REVERSE LENGTH=3000
TCATATAAAGTATCCCATTTTTGTTTTGTAAATCTACATTATTACTGAGTTCAATCAGTGAATAAGAAGATACATGCTCA
AACACGTGGATTTAACAAACAAATGCGGTTTGACATGATAACTTTTTGGAATGGAAATGAACATTTACGTCTAAGTACGT
AGGCAAATTCAGCTCATGGTATGTAGAAAAAAAAATCATCACATAAAGTATATGTTTTTTCCACAGTTTCAATAAATTAC
ACAAAAAATCACAATATTAATTCAAAAAAAAAAAAAGACCAGTTTATTGATTTTTTTAATAACTAAAAGCAGTAATCAAT
GACAATAATTAATGCCAAATATAGACATTATATTCGACCACAGCATCTCCACTGGTAATATTGAACACCAAAGTCTTGGC
CAATGCATATCCTCTTCCGAACCTGAAAGCTCCCGTACCTCCAATGATCGGCATTTCCCTCACCTTCGACAATACAGGAT
TCCGGCCATACATCGCCACGGTGCTGTCGGAAAATTTACCCTTCGTGAAAACCAAGTTAAAAGCCATAAGCAGACCAAGC
TTGTTCTGGTCAGCCGATGCATACATTCCTTGGGCTCTCCCAACTTCCTCTGAGGTAATTTCAGGCCCGACCGTCAATTT
GTCGTCAACGACTGCAACCAAACCGAAACCGGTGGCAGAAGAGTTTGTGGTTGGACCGTTAGCGACTTGGACGGAGGTTG
GTTTGTCTCCGGAGACAATGTCGTGGAAGTAGAAGTGTAAGTGGGTTAGCTTATCCGGTTTATGTCCTGGATATGGTGCC
TTCACTGTTGTTGAGAAAGATTTTGATTCTGTAATGGTGGCTGCGAGAATAAGAGCTAAGAACAGAGGAAGAAGTAGTAG
AAGATAAAGACTAGCCATGGCGAAGAAATGGTCGTTGCGCTACAAACTCAAATTATTTTTCAGGCTATGTGTGAAAATGT
GATTGCATTTCTGTGGAAGTGCTTGCATCATTTGTTTGTGGAACCCCACAAGGCTTCAAAGTCTTGGTTACAAACTTTGC
CTTAGAACTGCCAATAAAGTCAAAGTCATATGCTTCATAGATTAGTTAAATAGCTTTTAGTGAAGGGACAATTACCTCTA
ACTTTCTTTGCTTCATCTCCTCCTTTTCTTAGATGATCTAGGACCACTACCCTTCTATCATCCATGTATATGTGGGTCCA
ATCTATATGTTTACAAATATACCATTCTGTTGATAATTCACAAAAGTATTATGTTTGAGAACAATATCTGTTATTTTTGG
GGAATAAAATTTTTATTTTTATAATTGTTTGTTTTCAATTGTCACAATGTCTGCTTCCAATATATAGCTTTCTTATAATT
ATAACATTAAATCATAACCCTTCTCTTATGAATCGAAACAGACATATAATCTCTAACACTAATGTATATTGTTTCCATAC
TTAATCCAATTTGGAGGGGTTTTAATGATTAATTTAGTTATTTTATTTAGATAATATTATTTTTTTAATTCATTTAGTTA
GATATGGAAAAACATTATTGTGTAATTTGGAGTGGATTAATAAAAATCCAAGAATTATTCAATAAACAATGATTTACATA
ACTAAATAATTAAATAATTTTTGATAGATTAAAAATAATATGTGTGGTTTCTGCTATAGCTACTTGGTACCGTGGTTAGG
TAAGCTTTCAGGTAGAAGAAAACACATGTAATATATGCAGAAACACGTTTTAGCTAGGCCAATTTATAAATAAATATCAA
ACATACCAATGAATTTAAAACATATTGTTTCACATTCCTAAATAAATGAAAATCAAACATATCATAGAAATTTAATAAAA
TAAATGGCACCAACTCAAAACACAATCTGTTCGAAACACGTGGCAGTGATTGGAGCCGGAGCTGCCGGTCTCGTAACGGC
TAGGGAACTTCGTCGTGAAGGTCACACTGTCGTTGTCTTTGACCGGGAAAAACAAGTGGGAGGTCTCTGGAACTACTCAT
CTAAAGCTGACTCTGACCCGCTTAGCCTCGACACAACCCGAACCATAGTCCACACGAGCATCTACGAGTCTCTCCGAACC
AACCTCCCGAGAGAATGTATGGGTTTTACGGACTTTCCTTTCGTGCCACGCATTCATGACATCTCGAGAGACTCGAGACG
GTATCCGAGTCACAGAGAAGTTCTTGCGTATCTTCAAGACTTTGCTAGAGAGTTTAAAATAGAGGAGATGGTCCGGTTCG
AGACAGAGGTGGTTTGTGTTGAGCCGGTTAACGGGAAATGGAGTGTCCGGTCCAAGAATTCCGTTGGTTTCGCCGCCCAT
GAAATCTTTGATGCCGTCGTTGTTTGTAGTGGTCACTTTACAGAACCTAACGTTGCTCATATTCCTGGTAAAGATCCATT
TCTCTATACTTATTTCAAATAACTTGGTTTCTTTGTTCTTAGTCTCTGGGTCTAAAATTTTTTAGGATCACCTCAGTTAT
AAAGGAAGAAGTATAATATATGTACTTTCGAAAAGAAAAGAAAAATTATTTTATAAACTTAACTTTATGGCTTTTCACTT
CAAAATGGTTTAAATGAAATTGAGAAATAGTTGCACTAAACAAAACCTAGTAAGACTAATCTAGTAAATAGTAATCTTGA
TATCGCTTTTATCTACAAAAGAAAATGAAAAAAAAATCTTCGTATTCCTAGTTGGAAAACGCTCATAAAAGTTAGTTGAC
AAAAAAGAAGTTAGCTTCATTAAGCTATACAAAGATTTTGAGTTTATTGACAAACTATTAGTACCTACCCCAGTTTTATA
ATCATCTTCTTAACCTGAAATATGTATCTTTAGGGATAAAATCGTGGCCAGGAAAGCAGATCCATAGCCACAACTACAGA
GTTCCTGGTCCATTCAATAACGAGGTAATGTTCCATTCAACTTGAGAAATGATATATCTCAACTACTATATAATTTCTTT
TACAAAAAGAAAGAAAATCTTAATTGTCATTAAAAAAAAA
>AT1G65875.2 | chr1:24501522-24504521 REVERSE LENGTH=3000
TCATATAAAGTATCCCATTTTTGTTTTGTAAATCTACATTATTACTGAGTTCAATCAGTGAATAAGAAGATACATGCTCA
AACACGTGGATTTAACAAACAAATGCGGTTTGACATGATAACTTTTTGGAATGGAAATGAACATTTACGTCTAAGTACGT
AGGCAAATTCAGCTCATGGTATGTAGAAAAAAAAATCATCACATAAAGTATATGTTTTTTCCACAGTTTCAATAAATTAC
ACAAAAAATCACAATATTAATTCAAAAAAAAAAAAAGACCAGTTTATTGATTTTTTTAATAACTAAAAGCAGTAATCAAT
GACAATAATTAATGCCAAATATAGACATTATATTCGACCACAGCATCTCCACTGGTAATATTGAACACCAAAGTCTTGGC
CAATGCATATCCTCTTCCGAACCTGAAAGCTCCCGTACCTCCAATGATCGGCATTTCCCTCACCTTCGACAATACAGGAT
TCCGGCCATACATCGCCACGGTGCTGTCGGAAAATTTACCCTTCGTGAAAACCAAGTTAAAAGCCATAAGCAGACCAAGC
TTGTTCTGGTCAGCCGATGCATACATTCCTTGGGCTCTCCCAACTTCCTCTGAGGTAATTTCAGGCCCGACCGTCAATTT
GTCGTCAACGACTGCAACCAAACCGAAACCGGTGGCAGAAGAGTTTGTGGTTGGACCGTTAGCGACTTGGACGGAGGTTG
GTTTGTCTCCGGAGACAATGTCGTGGAAGTAGAAGTGTAAGTGGGTTAGCTTATCCGGTTTATGTCCTGGATATGGTGCC
TTCACTGTTGTTGAGAAAGATTTTGATTCTGTAATGGTGGCTGCGAGAATAAGAGCTAAGAACAGAGGAAGAAGTAGTAG
AAGATAAAGACTAGCCATGGCGAAGAAATGGTCGTTGCGCTACAAACTCAAATTATTTTTCAGGCTATGTGTGAAAATGT
GATTGCATTTCTGTGGAAGTGCTTGCATCATTTGTTTGTGGAACCCCACAAGGCTTCAAAGTCTTGGTTACAAACTTTGC
CTTAGAACTGCCAATAAAGTCAAAGTCATATGCTTCATAGATTAGTTAAATAGCTTTTAGTGAAGGGACAATTACCTCTA
ACTTTCTTTGCTTCATCTCCTCCTTTTCTTAGATGATCTAGGACCACTACCCTTCTATCATCCATGTATATGTGGGTCCA
ATCTATATGTTTACAAATATACCATTCTGTTGATAATTCACAAAAGTATTATGTTTGAGAACAATATCTGTTATTTTTGG
GGAATAAAATTTTTATTTTTATAATTGTTTGTTTTCAATTGTCACAATGTCTGCTTCCAATATATAGCTTTCTTATAATT
ATAACATTAAATCATAACCCTTCTCTTATGAATCGAAACAGACATATAATCTCTAACACTAATGTATATTGTTTCCATAC
TTAATCCAATTTGGAGGGGTTTTAATGATTAATTTAGTTATTTTATTTAGATAATATTATTTTTTTAATTCATTTAGTTA
GATATGGAAAAACATTATTGTGTAATTTGGAGTGGATTAATAAAAATCCAAGAATTATTCAATAAACAATGATTTACATA
ACTAAATAATTAAATAATTTTTGATAGATTAAAAATAATATGTGTGGTTTCTGCTATAGCTACTTGGTACCGTGGTTAGG
TAAGCTTTCAGGTAGAAGAAAACACATGTAATATATGCAGAAACACGTTTTAGCTAGGCCAATTTATAAATAAATATCAA
ACATACCAATGAATTTAAAACATATTGTTTCACATTCCTAAATAAATGAAAATCAAACATATCATAGAAATTTAATAAAA
TAAATGGCACCAACTCAAAACACAATCTGTTCGAAACACGTGGCAGTGATTGGAGCCGGAGCTGCCGGTCTCGTAACGGC
TAGGGAACTTCGTCGTGAAGGTCACACTGTCGTTGTCTTTGACCGGGAAAAACAAGTGGGAGGTCTCTGGAACTACTCAT
CTAAAGCTGACTCTGACCCGCTTAGCCTCGACACAACCCGAACCATAGTCCACACGAGCATCTACGAGTCTCTCCGAACC
AACCTCCCGAGAGAATGTATGGGTTTTACGGACTTTCCTTTCGTGCCACGCATTCATGACATCTCGAGAGACTCGAGACG
GTATCCGAGTCACAGAGAAGTTCTTGCGTATCTTCAAGACTTTGCTAGAGAGTTTAAAATAGAGGAGATGGTCCGGTTCG
AGACAGAGGTGGTTTGTGTTGAGCCGGTTAACGGGAAATGGAGTGTCCGGTCCAAGAATTCCGTTGGTTTCGCCGCCCAT
GAAATCTTTGATGCCGTCGTTGTTTGTAGTGGTCACTTTACAGAACCTAACGTTGCTCATATTCCTGGTAAAGATCCATT
TCTCTATACTTATTTCAAATAACTTGGTTTCTTTGTTCTTAGTCTCTGGGTCTAAAATTTTTTAGGATCACCTCAGTTAT
AAAGGAAGAAGTATAATATATGTACTTTCGAAAAGAAAAGAAAAATTATTTTATAAACTTAACTTTATGGCTTTTCACTT
CAAAATGGTTTAAATGAAATTGAGAAATAGTTGCACTAAACAAAACCTAGTAAGACTAATCTAGTAAATAGTAATCTTGA
TATCGCTTTTATCTACAAAAGAAAATGAAAAAAAAATCTTCGTATTCCTAGTTGGAAAACGCTCATAAAAGTTAGTTGAC
AAAAAAGAAGTTAGCTTCATTAAGCTATACAAAGATTTTGAGTTTATTGACAAACTATTAGTACCTACCCCAGTTTTATA
ATCATCTTCTTAACCTGAAATATGTATCTTTAGGGATAAAATCGTGGCCAGGAAAGCAGATCCATAGCCACAACTACAGA
GTTCCTGGTCCATTCAATAACGAGGTAATGTTCCATTCAACTTGAGAAATGATATATCTCAACTACTATATAATTTCTTT
TACAAAAAGAAAGAAAATCTTAATTGTCATTAAAAAAAAA
>AT1G65880.1 | chr1:24505633-24508632 REVERSE LENGTH=3000
TTTATACTTCTCCGACTTATATATTTGTATGTATGGTTGTCGATTGAAGCACTTCATTGAGGGTCCTTAAGAGAGTCATT
CAATAATTATAAAATAAGAAACAACCATAGATAATACTTCATCCGTTTTCTATTACTTGCCCTTCTATTTTTTTTATATA
TAAGTAAATAATAAGCTTAATATATAGGGATTGTTTAAGGGCTATATTAATACATATGTCTCAAAAACTTGAAAATTAGA
TATTTACAATAGATAGTTAAATATTAGGTAAGCATGAAAGAGAAAAAATTAAAGCCATAATTATCCTTTTTATTTTGTTT
TATTTACCAAAATGTCATTATCTCAAAACACTATTTATTACCAGATACTGTATGTATGATATTGTTCATCAATTGTTTGA
CGATACTATTCATCCGAAATTTACAACACTATTTATCATTAGATTGCATAAAACATTTATGATTTATGTGGATAACTATT
TAATTAACATGTTAACTAGTATAGTATTGTGCTAAATACAGATAACTATTTTATAAACATATTAACTAATATGTATCACG
ATAAATTTATATATATCGTATTAAACAATTTACCATATCATACAAAGTAATATGAAATAATCAATTTAAAATTATAATAA
CATATTATACTGAATATAACGTGCTAACATATTAAATATCTGAATAATATTTCTATAAATATGGTAAAATAGTTGATATA
TAGTAAAATTATAAGAATAATTGATACATGGCATATATGGTAAATTAAACAAAGTAAGAAGGACAATAATGGCTTTAATT
TTTTTCTCTTTCATACTAACCTAATATTGAATTATCAATGCATATCCATTAATATTTTCCATTGTTTAACTGATAAAATT
TATCATAAATCTGCATTATAAATAAAAAACGAGAAGAAATATACAAAAAAATTGGGTGTGTTTTTTTTTTTCTTCTCTTG
GCTTATTCCACGTTTCATGCTTTCTTTTCCCCTCATTTTCATCGAAGTTCTTTTTTTTATTATGTATTTGTTCAAATATG
TATATTTAATTTAATTTTCAACTAAAAGTTAAACATATGAGATAAGCATGTTAGATAGGATTTTTATATACCAATAAAGA
CACTTAAAATGATCATAAATGGTGTCTTAATTATTGTACATGTTTAATAGCTTCATGTCCCAATATTATATACCTAGGCA
GATTCAGTAGATATAAATGTCCACTAAGCCACCCTACTCTTAACATGTGGAGTAATCGCTTTTTCTTGTTTGGCATGATA
ATTTTATAATTAAAAAAAAAACTAATTTTAAATATTTTGTTTTCGCTTTTTTAAATATACCATCCATTCTTCTAAAGGTG
GTTCCTCTAACATCATCTTTTGATTATAGACTCAAAAGGAAAGTGGGATCGTGATATGTTTTCTATGACAGATTCCAAAA
CTTTAGGCATGGCCAGCTTGCAATTCATTTATTATTCTTCGAAAATTACTTTTATATTGCATAATAGCAATTATATTTTG
AGGCCTCTCACAATCTTCTATATATATATATATATATAATGATTATGCATGTCCCTATTCCCTCACATATACACATACAA
GATGGATAATCTTGCGTTATTTGAAGCAAACAACGTTCCTCTAACGCCCATAACGTTCTTGAAGAGAGCTTCTGAGTGTT
ATCCCAATCGAACTTCGATAATCTACGGACAAACTCGTTTCACTTGGCCTCAGACCTATGACCGTTGCTGTCGTCTTGCT
GCGTCTCTCCTCTCTCTAAACATCACCCGATACGACGTCGTAAGAAATTTCCATTACCTTCTCATACCTATATGGGACTA
ATATCATTATATGACTTTGCCAGTTACTCATCAGATCGATATATTTATAATGTCATAATAAGCATATGTACCACATGACT
TCGCCTTTTTCTTGTCTAATCTTTATTGATGCATATCAAATATATATATTGCTTGTACCATCCATAGATTTCTTTTGAAC
AATAAACTTAACCGATATTTTCGAGTTTAACACTTTGGAATCGGTGTTTTTTCTCTTGTTTTCACTCTGAATTTTTCGTT
TTTCTCCTTTATTTATTATTATTGTCTGCATATTCTGTAATTCTTTTTGTTTTTTTCCGCTACTTTTATTCTTTATCAAA
ACTTCGAAAATGGTATAAAAACTTCATATTTTACCAAAAAAAAAGATAAATAAATAAACTTAACCAAGCTGAATGAATCA
TTCATTTATATATAACGTATGTATTAAATCTGTGTTTAGGTTTCGATTTGGCTCCAAACATACCGGCCATGTATGAGATG
CATTTTGCTGTTCCCATGACCGGAGCTGTACTTAATCCTATTAACACGCGTCTTGACGCTAAAACCATAGCCATCATCCT
CCGCCACGCCCAGCCAAAGTGTTTATTCGTGGACTACACGTTTGCTCCTTTGATCCAAGAAGTCCTCCGTCTCTTACCAT
TTGACGCTTCAAAACTTCACCCGCTAATCATATCCATCATTGAGATTGATTCCACTACGAAGCGTTCCTCCATGGAGTTA
GACTACGAGGGTCTCATCCGTAAAGGAGATCTTACGCTCTCTTCGTCAGCAAGTTTGTTCCGTGTCCACAATGAGCATGA
CCCGATCTCTTTGAATTACACTTCTGGCACCACGTCCGAACCAAAAGGTGTGGTGATTAGTCACCGAGGAGCCTACTTGA
CCGCTTTGAGCTAGATTCTTGGCTGGGAAATGGGCATGTGCCCGGTCTACCTCTGGACCCTTCCAATGTTTCATGGAAAT
GGGTGGGCGCACACATGGTCCGTCGCTGCACGTGGGGGCACCAATGTATGCATCAGAAATGTGACGGCTGTAGAAATATA
TAAGAACATAGGATTGCATGGCGTGACGCACATGTCTTGTGTTCCAACTGTATTTAGAATTCTCCTCGAAGGAAGTCGAA
CCAACCAGTCACACAAGTCCTTGCCTGTTCGGGTACTAAC
>AT1G65890.1 | chr1:24509598-24512597 REVERSE LENGTH=3000
GATTATACATCTCCGACTTATAAATATGTATGTATGGTTGTCTATTAAAGCACCTTAGCTTCATTGAAGGTCTTAAGAGA
GTCTCTCAACAATTATGTATGGTTGTCTATATATATAGTAATGATAAAATTGTGATTCTCCATTGATGGACAGTCAAAAC
ATTGACCAAAGTAATCAATTATGTACGTAGTTATTAAAATGACATTTAAAATTTAAAATTTCTTACCATTTTTTATCACC
CACACATTTAAACAAAAACAATATTCTCCAATTCATAATTCTAGCACGGGAAACATTGAACATATTATTAGGCAATGAGA
GATTTTGATCTCGTCCAAGATTACCGAGGAATTAATTATGCATGGCAATTCTGAGTTGTGACTACCATGTTTTTTTTATT
AGTCTTCTTTTATTTACATTAATCATGTGACTACAAAGTTGCCGTTTATCCAGTTCTAAAAGGGAGTGAAAATGAACTTA
ATCAAATACCAATATAAGCCACGCAATTCTTGAATCTTTTCGAAGTTCATGAAGACGAGATTGTATCTGAAATCCTTACC
TGCGAACCAACTGGATGTGGATCATAATAGATTTCAGGTTATTTTAAAATTTCATTTTGGTTAACCGATCAGTTTGGATG
AATCCAAAATTGAAGTGGATATGGAAACTGGATGAGAAGGTAGTTACCTAAAAGTTAGGTTTAGACCGAGTCGACTTGAA
ATGAGCCGGTTCAGATATTGTAGTTCTACTTAGATCGACCAATCATTTTTAATGCAAAACACAAACTCTTCAGAATAATT
GACAAGTGCAAGGGACCGGTTGATGTCCACTTGACCTTTCGAGTTATTTATCACTTTTTCAGAAGTCAAGTGGACATCGC
CCGGCCTCTTTAGCTCGTCGATTCTTCTCGATAGTTTGTGTATTTGCATTAAAATGATCGGTTGATCAGTGGAAATAGTT
TATATTCATCACCTTTTGGGTCAGTCTTTAAGACGTTTAGTCAGTCACCTCATTTCTTCTACAATTATCGTTGCACTTTA
TCTACGCATCAGAATATCATAAGTTCATTACTTTTGTCTTTACCTTTTGATCTGCCGGTTGATATTAGTTGAAACACCGG
AAAATCTTTTTTGGTAGGAAATTAAACATCACTGGCTAGTTGAAACTCAACCTCGTACTATAGCTATCCAAACTTCAATA
AATTTTAATGGTAGGAAATTTACATCCCACATTATGTTTTAGACGCTTTTGTATGATCCTATATCATTATTTTCTTCACT
TGCATCCAAATGAAAACCTTACAAGATAATAATGCTCAAAACACAAAAGAATGATACACAAAGAACAAGGGGGGGGGGGG
GGGGGGGGGGGGGTTGGTGGGGAGTCGAAACAAAAGGTTGTAAGAACATCAGTCACATCTGGATTTAAATTTGACGGAGA
AAAAGAATTTATTTCTTAATGATTTATGAGTAAATAATGATGGATACAAATGTATGGATCAACCTTGTCGGTGAGTAACA
GAGATAAAACGTGTTCGTCCAATTCTGTTGAAACCTGACCACATAAAAATGTTGATAAACGTAAACGCCTATTTATGTAG
AATTAAAATTGAGAGATTTTTTGTTAAAAAAAGTAAAGGAAGAGGACCGTTGCTATAATTTCCTTTTAAGTAATTGCCAT
AATTGAGCGACGGATTATTTTGAATTCCCAATTTTAGCCATTTTTTACATCTACTTCCGAAAAATATATGACTTGTTTAT
TCTCATTAATTTTCTTTATATACTATATCGTTGCACATCCCTTTTCTCTCACATCAACATTCATTTAACACATTACACAA
AGTAGAAGAAGAAGAAGAAGATGGATGATTTGGCATTATGTGAAGCAAACAATGTTCCTCTAACCCCCATGACGTTCTTG
AAGAGAGCTTCAGAGTGTTATCCAAATCGAACTTCAATAATCTACGGAAAAACTCGTTTCACTTGGCCTCAGACCTATGA
CCGTTGTTGTCGTCTAGCCGCTTCTCTAATCTCTCTTAACATCTCCAAGAACGATGTGGTATGTCACATTATTGGAGTTC
AATATTTATAAATTTAAGCCCATCTGGATAAAACTATAGTTGTGATAACAAGATTTATTATGTTTATTTGTTTAATCATA
TTGTACCACTATCTTTCACTATCCTTACCTCAATTTTTCGCTGAAGAGGTTTAAGATTTGTTAGAGATAGTCCGTTTTGT
GTAGGGTATAATTAAACAGATTAACATTCATTTATACAAAGTATGAGACATGCATGTGACTAACATTGTGTATTTAGGTA
TCAGTTATGGCTCCAAACACACCCGCCTTGTATGAAATGCACTTTGCCGTTCCCATGGCTGGAGCTGTACTTAACCCTAT
CAACACTCGTCTAGACGCAACATCCATTGCCGCAATCCTCCGCCACGCCAAGCCCAAGATCTTATTCCTAGACCGCAGTT
TTGAGGCCTTGGCTAGAGAAAGCCTCCATTTATTATCATCTGAAGACTCAAACCTAAACTTGCCGGTCATATTTATCCAC
GAGAACGATTTTCCTAAAAGGGCTTCATTCGAGGAGTTAGACTACGAGTGTCTCATCCAGAGGGGAGAGCCTACGCCCTC
GATGGTGGCACGCATGTTCCGTATTCAAGACGAGCATGATCCAATCTCCTTAAACTACACATCGGGTACCACTGCCGACC
CAAAAGGTGTTGTGATTAGCCACCGAGGAGCATATTTGTGCACATTAAGCGCGATTATTGGTTGGGAAATGGGGACCTGC
CCTGTCTACCTTTGGACTCTGCCTATGTTTCATTGCAATGGATGGACGTTTACATGGGGAACCGCGGCGCGTGGGGGTAC
CAGTGTGTGTATGAGGCACGTGACTGCCCCGGAGATCTATAAAAACATAGAAATGCATAACGTGACACATATGTGTTGTG
TTCCTACGGTTTTCAACATTCTTCTGAAAGGAAATTCACT
>AT1G65900.2 | chr1:24513023-24516022 REVERSE LENGTH=3000
TTTTTCTATACTTTCACAGCTCACCAAGTATTCCCCAACAAACGTCGAATGTAATATTTGACAATGATAGTTGTTAGAGA
TTTTGATTTTTGTCCAAGATAACTACGAATAATGAATTAGAAAAAAATGATTAGACTATTATGACAATGATATATTATGT
ATTATATATATAATTTGAACGTGAAAATAAGGTCTCGAACACCTCTTTGACGACCTCAAATGTGGAAAAAGCTTGAATGA
GTTCAATACGAAATTTGAGTTGAAAGGTGATTCTACACCGGAAAATCTTTTTTGGTTGAAACTCAACTTCATACTATACT
GTCCAAATTTCAATAAATTTGCATGGTAAGTAAGTTTACATCCCAGCAGATGATCTTTTAGATGCTTTTGCATGATAATC
ATATATCATTATTTTGCTTACTTGCATCCAAATGACAACCAAATAAGATAAAAAAAATACCCAAAACACAAAAGAATGAT
AAGAAAAGAAAAAACTAAAGAAACAAAAAGCTGAAATAAAAGTTATAAGAAGGTAAAAACGAATCATCATCAGTCACCAT
CTGGATTTAAATTGACGAAAAAAATAATTTAGCTCTGTTGGATTTATTGAGTAAATGAAGAGGGATACAAACAGTATGGA
TCAACCTTGTCGGTCAGTAGCTGAGATAAATCGTGGTTCGTGGAAATCACTCAATTCCAAATTTTTTTGAAACCTGACCA
CAAAAAAATGTTGAGAAGGAAAAGGACCCTTGCAATAATTTCCTTTCAATAATTGCAAGCGACAGATTATTTTTATTTCC
AAAATTAGCCGCGTTTTACATTTAGGGGTGTTCCTATTTAATAAATTTTCATGACTTTAATAAAATCATAGAAAAATGAA
TGAATGAATGGTTTTAAACTATCTTGTAAATTTTCTCAAACAATTTTTTTATTTTGATGATATTTTTCATTATTTTATTT
TGTGAAGAAAAGTATATAAAGTTATAAACCAATAACACAATAATTTAATTTATTAACAATCATAAATTCTTTTTGTTTTA
ATTGAATAACAAAAAAAGTTTTGTTAACTTTATAAAAGAAGAAATCCAATAACTTAAGATTTTAGATTATTTTTTACAAA
TATTAAACTAATATCACCAAACTTTACCAAAATTTTAAAAAATCTTGATTAAATAACAACAAATTCTACATAACATTTAA
GTCATTAAAACTTTATTTAAATCACACACCAATAATTAAGTGACAAATTATTTTTCTTACTTTTTAGTTTTAGCCACGTT
TTACATATAGTTCTTAAAATATGACTTGTTGATTCTCATTATTTTTCTATATATACATTATATCTTTGTGTATCCCTTTT
CCCACACATAAACGTTCATTAAACACAAAGAATAACCAGACGAAGAAGAAGATGGATAATTTGGCGTTATGTGAAGCAAA
CAATGTTCCTCTAACTCCCATAACGTTCTTGAAGAGAGCTTCGGAGTGTTATCCGAATCGAACTTCGATAATATACGGAA
AAACTCGTTTCACTTGGCCTCAGACCTATGACCGTTGCTGTCGTCTAGCCGCTTCTCTCATATCTCTTAATATCGGCAAG
AACGATGTGGTATGTCACACTATCCTTACCTTATTTTTTCTCTGAACAGTTTTAGTTTTTTTAGAGATAGTCCGTTTATC
TGAGATAAACATTCATTTGTATAGAGTATCTGTGACTGTACTTAACCCATAATTATGTGTTTAGGTATCCGTTGTTGCTC
CAAACACACCGGCCATGTATGAGATGCACTTTGCCGTTCCCATGGCTGGAGCTGTACTTAACCCTATCAACACTCGTCTA
GACGCAACATCCATTGCCGCAATCCTCCGCCACGCCAAGCCCAAGATTTTATTCATATACCGCAGTTTTGAGCCATTGGC
TCGAGAAATCCTCCAGTTATTATCATCTGAAGACTCAAACCTAAACTTGCCGGTCATATTTATCCACGAGATTGATTTCC
CTAAAAGGGTTTCGTCCGAGGAGTCAGACTACGAGTGTCTCATCCAGAGGGGAGAGCCTACGCCCTTGTTGTTGGCACGC
ATGTTCTGTATTCAAGACGAGCATGATCCAATCTCTTTAAACTACACATCGGGTACCACAGCCGACCCAAAAGGTGTTGT
GATTAGCCACCGAGGAGCATATTTAAGCACATTAAGCGCGATTATTGGTTGGGAAATGGGGACATGCCCTGTCTACCTTT
GGACTCTGCCTATGTTTCATTGCAATGGATGGACGTTTACATGGGGAACTGCGGCCCGTGGGGGTACTAGTGTGTGTATG
AGGCATGTGACTGCCCCGGAGATCTATAAAAACATAGAAATGCATAACGTGACGCATATGTGTTGTGTTCCTACGGTTTT
TAACATTCTTCTGAAAGGAAATTCACTTGACCTGTCACATAGGTCTGGGCCGGTCCATGTTCTTACCGGAGGTTCACCGC
CTCCCGCTGCTCTTGTCAAGAAAGTTCAGCGGTTGGGGTTTCAAGTGATGCATGCCTATGGTTTGACCGAGGCCACTGGT
CCGGTTCTGTTTTGTGAGTGGCAAGATGAGTGGAACAGGTAATCATCATTTGTACTATTTATTCTTATGTATACAGTATT
AGGTTTCACTTATCATTATCATTTACCAAAATTTAAAAGTTCTTTAATTTATTGATATTATTAAGATTAATATGTCACTC
TTATTACTCAATTGAAACAGATTACCTGAGAATCAACAGATGGAGTTAAAAGCAAGGCAAGGGCTAAGCATCTTAGGCCT
AACTGAAGTTGACGTGAGAAACAAGGAAACTCAAGAGAGTGTTCCGCGAGATGGGAAGACGATGGGAGAAATCGTTATGA
AAGGAAGCAGCATAATGAAAGGCTATCTGAAGAATCCCAAAGCTACATATGAAGCATTTAAACACGGATGGCTCAACTCA
GGAGACGTAGGTGTGATTCATCCTGATGGACACGTAGAGA
>AT1G65900.1 | chr1:24513023-24516022 REVERSE LENGTH=3000
TTTTTCTATACTTTCACAGCTCACCAAGTATTCCCCAACAAACGTCGAATGTAATATTTGACAATGATAGTTGTTAGAGA
TTTTGATTTTTGTCCAAGATAACTACGAATAATGAATTAGAAAAAAATGATTAGACTATTATGACAATGATATATTATGT
ATTATATATATAATTTGAACGTGAAAATAAGGTCTCGAACACCTCTTTGACGACCTCAAATGTGGAAAAAGCTTGAATGA
GTTCAATACGAAATTTGAGTTGAAAGGTGATTCTACACCGGAAAATCTTTTTTGGTTGAAACTCAACTTCATACTATACT
GTCCAAATTTCAATAAATTTGCATGGTAAGTAAGTTTACATCCCAGCAGATGATCTTTTAGATGCTTTTGCATGATAATC
ATATATCATTATTTTGCTTACTTGCATCCAAATGACAACCAAATAAGATAAAAAAAATACCCAAAACACAAAAGAATGAT
AAGAAAAGAAAAAACTAAAGAAACAAAAAGCTGAAATAAAAGTTATAAGAAGGTAAAAACGAATCATCATCAGTCACCAT
CTGGATTTAAATTGACGAAAAAAATAATTTAGCTCTGTTGGATTTATTGAGTAAATGAAGAGGGATACAAACAGTATGGA
TCAACCTTGTCGGTCAGTAGCTGAGATAAATCGTGGTTCGTGGAAATCACTCAATTCCAAATTTTTTTGAAACCTGACCA
CAAAAAAATGTTGAGAAGGAAAAGGACCCTTGCAATAATTTCCTTTCAATAATTGCAAGCGACAGATTATTTTTATTTCC
AAAATTAGCCGCGTTTTACATTTAGGGGTGTTCCTATTTAATAAATTTTCATGACTTTAATAAAATCATAGAAAAATGAA
TGAATGAATGGTTTTAAACTATCTTGTAAATTTTCTCAAACAATTTTTTTATTTTGATGATATTTTTCATTATTTTATTT
TGTGAAGAAAAGTATATAAAGTTATAAACCAATAACACAATAATTTAATTTATTAACAATCATAAATTCTTTTTGTTTTA
ATTGAATAACAAAAAAAGTTTTGTTAACTTTATAAAAGAAGAAATCCAATAACTTAAGATTTTAGATTATTTTTTACAAA
TATTAAACTAATATCACCAAACTTTACCAAAATTTTAAAAAATCTTGATTAAATAACAACAAATTCTACATAACATTTAA
GTCATTAAAACTTTATTTAAATCACACACCAATAATTAAGTGACAAATTATTTTTCTTACTTTTTAGTTTTAGCCACGTT
TTACATATAGTTCTTAAAATATGACTTGTTGATTCTCATTATTTTTCTATATATACATTATATCTTTGTGTATCCCTTTT
CCCACACATAAACGTTCATTAAACACAAAGAATAACCAGACGAAGAAGAAGATGGATAATTTGGCGTTATGTGAAGCAAA
CAATGTTCCTCTAACTCCCATAACGTTCTTGAAGAGAGCTTCGGAGTGTTATCCGAATCGAACTTCGATAATATACGGAA
AAACTCGTTTCACTTGGCCTCAGACCTATGACCGTTGCTGTCGTCTAGCCGCTTCTCTCATATCTCTTAATATCGGCAAG
AACGATGTGGTATGTCACACTATCCTTACCTTATTTTTTCTCTGAACAGTTTTAGTTTTTTTAGAGATAGTCCGTTTATC
TGAGATAAACATTCATTTGTATAGAGTATCTGTGACTGTACTTAACCCATAATTATGTGTTTAGGTATCCGTTGTTGCTC
CAAACACACCGGCCATGTATGAGATGCACTTTGCCGTTCCCATGGCTGGAGCTGTACTTAACCCTATCAACACTCGTCTA
GACGCAACATCCATTGCCGCAATCCTCCGCCACGCCAAGCCCAAGATTTTATTCATATACCGCAGTTTTGAGCCATTGGC
TCGAGAAATCCTCCAGTTATTATCATCTGAAGACTCAAACCTAAACTTGCCGGTCATATTTATCCACGAGATTGATTTCC
CTAAAAGGGTTTCGTCCGAGGAGTCAGACTACGAGTGTCTCATCCAGAGGGGAGAGCCTACGCCCTTGTTGTTGGCACGC
ATGTTCTGTATTCAAGACGAGCATGATCCAATCTCTTTAAACTACACATCGGGTACCACAGCCGACCCAAAAGGTGTTGT
GATTAGCCACCGAGGAGCATATTTAAGCACATTAAGCGCGATTATTGGTTGGGAAATGGGGACATGCCCTGTCTACCTTT
GGACTCTGCCTATGTTTCATTGCAATGGATGGACGTTTACATGGGGAACTGCGGCCCGTGGGGGTACTAGTGTGTGTATG
AGGCATGTGACTGCCCCGGAGATCTATAAAAACATAGAAATGCATAACGTGACGCATATGTGTTGTGTTCCTACGGTTTT
TAACATTCTTCTGAAAGGAAATTCACTTGACCTGTCACATAGGTCTGGGCCGGTCCATGTTCTTACCGGAGGTTCACCGC
CTCCCGCTGCTCTTGTCAAGAAAGTTCAGCGGTTGGGGTTTCAAGTGATGCATGCCTATGGTTTGACCGAGGCCACTGGT
CCGGTTCTGTTTTGTGAGTGGCAAGATGAGTGGAACAGGTAATCATCATTTGTACTATTTATTCTTATGTATACAGTATT
AGGTTTCACTTATCATTATCATTTACCAAAATTTAAAAGTTCTTTAATTTATTGATATTATTAAGATTAATATGTCACTC
TTATTACTCAATTGAAACAGATTACCTGAGAATCAACAGATGGAGTTAAAAGCAAGGCAAGGGCTAAGCATCTTAGGCCT
AACTGAAGTTGACGTGAGAAACAAGGAAACTCAAGAGAGTGTTCCGCGAGATGGGAAGACGATGGGAGAAATCGTTATGA
AAGGAAGCAGCATAATGAAAGGCTATCTGAAGAATCCCAAAGCTACATATGAAGCATTTAAACACGGATGGCTCAACTCA
GGAGACGTAGGTGTGATTCATCCTGATGGACACGTAGAGA
>AT1G65910.1 | chr1:24517933-24520932 REVERSE LENGTH=3000
ATACTGAGGTTCAATATATCATATATGGCTTTTCACTTTTCTATTGTACTCCCATTTGCCTAGGTCGTATTTACTCTCAT
TTGCTTTTTCCATTTCTCTAAAGTCGTCTAAACAAAACTAGATTTGGTTATTTTCTGTTTATGTATTAAGTGATATGATC
TCTCCGCGGGTTGAACGATCAGTCTTCTGTCTGGTTTTTATTATTATTATTATGTTTGCATGCACGTAAGACGGTAAGAG
CAGATTATACGAACATTAACAATTTAGCCATCTTGTATTTCAGTATTTTAGTCACTATAGATATGTGAGTAAGTTTATAG
TCATTTTCATAATAACTTGTTTATTATAACGATTGCTGTTCCATGTTTTGCAATGTATAGATCATCAAAAATTACTATCG
AGCTATTTTGTTCTTGAATCTTGACAGATAATATTTAAGAATAACCTATACGGTTCAAACTGTCGGTTTCAATATTAAAA
CAAATGTGAATGGAAGATAGAGAGAGGAAAAAAACCTCTCTTACAAAAGAATCTAGGTGCGTCAGAGAAGCTCGCCAATC
TCATGGAGCCAAGATTTGCTTTCCTGGCTCTTAATAGTTTGTATGGATCGGCGATTGAAACTTCATTATTCTCTCCCAAA
CAAAACATAGAATAAACGAATGTGTCTAACGCTGAGTGAAGAGGACTAGACGGACTTGCCCCGTCATAATATGCATATTA
CGATACGTTGCAACATTAACAATGTCGTGAGTATGCATATCTCATAACATACCAAATATCGATACGTTTCAACATTGAAT
TTTTAATATCTTAGTCATTAGCAATTAATAATTAAATCTTCTTTTATATGAACAAATTTATGATTTACAAAAAAAATAGA
TGTTATGTTTCCATGGATCATGTTTTCAAGCTTGACCGAAAACAAGCTGCTAAAAAGTGTCATAAAAGTTTGGTACTAGT
ACAACTAGGATTTTGTAACTCTAGCACAAGAACCAGTTCAAAAGATGATTATGCATACTGGATTTTTATAGATATTGTTG
ATTCTTGCATGGCAATCAAAGAGTTTGGCAGCTAGGTATACCTTTAGGGGTGATGTCGACACCTCTCATCTAGCCTTACT
TGCTGAAGTATAACTACAATTGAATCTCACTCCCCCTACCAGAAACTGTTTCCTTCCTCATCTTCATTAGGATCAGATCG
GATCACAACAACAAACTTCGTCGAACTCAACCACGATGGACAGTGGTGGCTGAGGTTCGTTGCCTGTTTTAGGGTTGAAG
ATTGAGATGCGTTAAGTGACTTGTGAGACTTTAAGTAACACACAACGACATAATTTAGGGTACTTGGGCCTTAATGGGCT
GGATTGGAGTGTTACAATATACAAAGTTCATCGGAAGTTTAGGTTTATTTTAAAAGATGTTCAATGTGGATCCTAATTTC
ATGCGTTTTAAAATACTTTAAACATAAATCCCAACCAAAAACAAAAAACTCCCAATATCCTTTGAAATTTACAAAGTTCT
TTGAAAGTTTAGGTTATTTAAAACATTGTTCCGTTGAAATATGGATCCATTAATTTTCATGCGTCTTGGTAAGATGTATC
ATATTATGGATATGGCTTTGAGCCTTTGACTTTATTCCTACTTTAAAGTTACAACTTAAATCCCATTTAACCAAAAAAAA
AGAAAACAAGAACTCCCATATCCTTTGAAATTCAAGAAAAATTAATGATACAGTTGGTATATATCATTAACAATAATTAC
AACACCCTAAAATGATTATAATTTGCGTTATCTTTTACGATCTCAAATCTTGGAGTCGAGATTGTGGTAATGGGGATTGG
GATGCACGTGGTGATACGTAATGGGTGTAGACAGAAAATCACAAGAAAGCGAAAGTGGTAACTATTGAAACACAAAGTGA
CAAATCAAATAATAGTCGCGTGCTTTCTTCACGGGTCACCTCCTCTATTGTTCTCACAATCAATCAAAACCTCACTTTCC
AAATATTTTTTATATTTTTCTAATTTTTTTTTTGGTTGTGGTAAGAAATTATTTCATTGTGTTATAAACAGCATTGAGAT
CGATTTTTAAATTTCTTAAACGGAATTAACCAGAAATTTATACATTTATTTGTTTTTCACATGCTTTTGCAACCTTGACA
CAAGTTTCAATCTGTTTGAACTTCCATCTATAGGAATTGGAGAGACATAGGGATAATGAATCAATTGTCCGTATAAACAC
TATACTAAAATGAATACAAAAGGGTATTCACATGTATGAAGAATGTGAAATAGTGGTTGCATATACATTTACACTTGAGT
GAGGATGTCCAGTGAGGCAAATATTCCATCTGAATTCCACAATTATTCTTAAATCAAACTAAAAACAAAAAGTACATTCC
AACAGAATTCTAGCATATAGAAAAAGTTTATTTATTTTTGCCAACAACAATAATAAAATATTTCTCCCTATCACTCTCCA
CTCTATCTCTCTCCCTCTATGGAAAACCCACAGATATTTGTCTTGTGAATTCAAGAAGAGCCAATCTAAATTCAAAAAGG
GTTAATTGTGATTTTGTCTTCTTTCTTCATCACCATTAACAGTGATAATGTCTCCATTGCCTTATAGTTCTTGGCCTCTG
ATACTATTGTTAGTATTGTGGTGCATGGTAGCTAGATTATCAAACGGAGCTTCCAACAATGTAAAGGTTGGAATCATTTC
AAAGGTGGAAGATGCTACGAATTTCCATATCTATTATGGACAGACCTTTAAAGTCATCAAAAACGCCATTGATGGCAAGA
GCTATCTCCTTATTCAGGTTCTTGCTCTTTTCTCATTAACTTATCTTTCATCTTTTTGTTTCCAAATGTATGGTATGGTT
CGTGTCTGATAATTGAGGATAATATGTAGAACACTTCTAGAATGGCGGTTCGGACAAAGTATTGTACTTCCAGGATAAAG
TCTTATGTGATTCCACTTCTAAATTACTCATTAGACACTC
>AT1G65920.1 | chr1:24522267-24525266 REVERSE LENGTH=3000
AACTAACTTTTGAGTTTACTTCTTCGAATGTATTTTAATTCATTTTGATGTTTGTTAGTGAATATATGTAATGCAGAAAA
ATTTCTTTATTTAAGAAAAAATGAAAAAAAAATACTGGGAAAAAAATTCCAATATATGATTAATAAAAATATTTTAATGA
TCATCTAGGAAATATATATGCGAGTTAAGAAAAATGTTTGTGATTTTGAGCAATGAAGAAGACTTGCATAGTATGTAAAT
GTAAGTAGAAATATATCTAACATGCTATCTTCAAAATGCGATTGGTTCAATATTACCATTGAGGCATTGACCACGAGATA
GAAAATAAAATGATGTATATCAAATATAAAACTTTCATTCTATATTATAGAAAACGTAATAATTGACTATGAAATGTGGC
TTAAAATGTGTGAAAACAGTGAGAAAGCATCTCAAAAATTAACAACGTAAAAAATAGTTTACTTATTATGTTTTCTTAAA
ACCTTACATTAAGTTCTAGTTGTTGAAAATTCCTTATAAATATGTCAAATATGTCACGTCCTTACGTTGGTCGATGCCAA
AAAATATGACGAGCAAAAGTTATTAACTAGTATAGGTTTATACATATATATCCGTTTTTACAAGCAAAAATAGTTATCAA
ATTGTCTTTAATTGGTTACTTTTAATATTTTCACTAGGAGCAAAACTGATAAATGAAATTGACAAATATCTAGTCTATAT
GCATAAACACGTTACGCATGGATGAACAAAAATAAACATGTTTAGATGAATTATAATGAACGTGAGTTTTCCAACATTGA
ACATGATACCGAAAAAGCTTATTAAGAACGTTACTGAGAATCAAATTTACACGGAAATATATAAACACATTAAAGTAAAA
AGAAAAGTTAAAGTGGAAAATATGTTGTGGGGTTTGCAATTGGCAACCGACCCTAAATGCTTTTTCCAGCTTCTTTTACA
TAATTTTAATCTCTTTTTGTCTTTCTTACAATTTCATCACTGATCGATCGAATTCAAACCCTTATGTTACGCTTCTTTCT
TATATAACTGTCTCTTCATATTCTCACTCCTTCTCCTCCCTCTTCTCCTTTTTCTCTCTTAAGTTCTATAAATGTTCATA
TTTGTTTCTAGCTAAGAAGTTTGTATAAGGCAGTGGACATGGCTCCTGTTTCAATGCCTCCAGGTTTCCGGTTTCATCCA
ACAGACGAAGAGCTTGTCATATACTACCTCAAGCGAAAGATTAATGGTCGGACTATTGAGTTAGAGATAATACCCGAGAT
TGATCTTTACAAATGCGAACCTTGGGATTTACCTGGTATATTTCTCTCTTTGCTTCTTTTTTTTCTTTTTCATAAGATGC
AAATCTATCATTTTTTTTGGTCATCCGCAAGTATTTACCATGGACGAAGGTATAAATTTATGATTCTGCATCGTTAGTAC
ATCAACATGTTGTGTCTCATGTTAAAGAAATTTTAAATGAGACCATACCATAGCAACCGAAGGAGAAGACTCTATCTGGT
TCTTTTCTAATATGTCATAATCATTTGATTGATATGCTTAGTGTAAGATCATTTTTTTTTGGAATTTAGTAAGAATAACG
AAAAATAGATTCATTTTTCTGAAAACTACATAATGTGAAACTAATGTTTGAAAGGGTAACCCTTGAGAGAAGAGACACTT
GACGTCCTTTCTTTTTCGAAGATAGATGTTCTTTCCCTCTTTTTCCTTAACATAATATAATTCCCATTTTATTTTCACAT
TTTTACGTACCAAGTTATGTATCTCTAGTCACGCATCGAACTTGGAATCGAACGTGAATGCTTTATCAACTAAATAATCT
TTAATAATTATGATCCCAACTTTATGTTAGAATAAAATTTAAATGGACCCACCCTTATCTTTAGTCTTTAAAAGGATTGT
AATAAAACCGAGAGATGCGGTGGTGACTAGTGTGAGACAAATTCGGAAGACCGAGTCAAAAAAGGTAAGAAGATTGAAAA
AAAAAGATAATAAGTAACTCACAATAATTTCACATGTGCTTTAGGGTTTTGGAAGCTTCTCATTCACCTTCAACTTTTTG
TTTTAAATATAAAACAATCTAATGTTCTCTTTATTTGTCTTTTCTTTTTTAATCTTTTGGATTCTCATGACATGTTATGG
AATCTTTAAGTAGTGTGTACAAATTAAGATTGGATATAATTTATCTTAATTGTATGATCCTTGCAGGGAAGTCCTTGCTG
CCAAGTAAAGACCTAGAATGGTTCTTTTTCAGTCCTCGAGACCGGAAATATCCAAACGGATCAAGAACAAACCGGGCGAC
CAAAGCAGGTTACTGGAAAGCCACCGGGAAAGATCGTAAAGTGACTTCACATTCACGGATGGTTGGAACAAAGAAAACAT
TAGTTTATTACCGAGGAAGAGCGCCTCATGGCTCTCGTACCGATTGGGTCATGCACGAGTACCGTCTTGAAGAACAAGAA
TGTGACTCTAAATCCGGTATACAGGTAAGCTAACTTTTAAAAAGGTTATCAAAAGATTAAGATTCTTAACTTGAATATAA
ACCAATGTATAAACATTTCAGGATGCCTATGCACTTTGTCGAGTATTTAAGAAGAGTGCTTTAGCCAACAAAATTGAAGA
ACAACACCATGGTACGAAGAAGAACAAAGGAACGACTAATAGTGAACAATCTACTTCTAGTACTTGTTTGTATTCTGATG
GAATGTATGAAAACCTCGAAAACTCGGGGTATCCAGTCTCACCTGAGACAGGAGGCTTAACTCAACTCGGTAATAATTCG
TCGTCGGATATGGAAACGATAGAGAATAAATGGAGTCAGTTTATGTCGCATGACACGTCCTTCAACTTCCCACCTCAGTC
TCAATATGGAACAATCTCATATCCTCCCTCGAAGGTAAAATTTAAACTATATATCTCAAAGAAATACAAAATTAAAATTG
GTGAATATGTAACCTTTTGTTTTCAAACTAATCTCTTATC
>AT1G65920.2 | chr1:24522267-24525266 REVERSE LENGTH=3000
AACTAACTTTTGAGTTTACTTCTTCGAATGTATTTTAATTCATTTTGATGTTTGTTAGTGAATATATGTAATGCAGAAAA
ATTTCTTTATTTAAGAAAAAATGAAAAAAAAATACTGGGAAAAAAATTCCAATATATGATTAATAAAAATATTTTAATGA
TCATCTAGGAAATATATATGCGAGTTAAGAAAAATGTTTGTGATTTTGAGCAATGAAGAAGACTTGCATAGTATGTAAAT
GTAAGTAGAAATATATCTAACATGCTATCTTCAAAATGCGATTGGTTCAATATTACCATTGAGGCATTGACCACGAGATA
GAAAATAAAATGATGTATATCAAATATAAAACTTTCATTCTATATTATAGAAAACGTAATAATTGACTATGAAATGTGGC
TTAAAATGTGTGAAAACAGTGAGAAAGCATCTCAAAAATTAACAACGTAAAAAATAGTTTACTTATTATGTTTTCTTAAA
ACCTTACATTAAGTTCTAGTTGTTGAAAATTCCTTATAAATATGTCAAATATGTCACGTCCTTACGTTGGTCGATGCCAA
AAAATATGACGAGCAAAAGTTATTAACTAGTATAGGTTTATACATATATATCCGTTTTTACAAGCAAAAATAGTTATCAA
ATTGTCTTTAATTGGTTACTTTTAATATTTTCACTAGGAGCAAAACTGATAAATGAAATTGACAAATATCTAGTCTATAT
GCATAAACACGTTACGCATGGATGAACAAAAATAAACATGTTTAGATGAATTATAATGAACGTGAGTTTTCCAACATTGA
ACATGATACCGAAAAAGCTTATTAAGAACGTTACTGAGAATCAAATTTACACGGAAATATATAAACACATTAAAGTAAAA
AGAAAAGTTAAAGTGGAAAATATGTTGTGGGGTTTGCAATTGGCAACCGACCCTAAATGCTTTTTCCAGCTTCTTTTACA
TAATTTTAATCTCTTTTTGTCTTTCTTACAATTTCATCACTGATCGATCGAATTCAAACCCTTATGTTACGCTTCTTTCT
TATATAACTGTCTCTTCATATTCTCACTCCTTCTCCTCCCTCTTCTCCTTTTTCTCTCTTAAGTTCTATAAATGTTCATA
TTTGTTTCTAGCTAAGAAGTTTGTATAAGGCAGTGGACATGGCTCCTGTTTCAATGCCTCCAGGTTTCCGGTTTCATCCA
ACAGACGAAGAGCTTGTCATATACTACCTCAAGCGAAAGATTAATGGTCGGACTATTGAGTTAGAGATAATACCCGAGAT
TGATCTTTACAAATGCGAACCTTGGGATTTACCTGGTATATTTCTCTCTTTGCTTCTTTTTTTTCTTTTTCATAAGATGC
AAATCTATCATTTTTTTTGGTCATCCGCAAGTATTTACCATGGACGAAGGTATAAATTTATGATTCTGCATCGTTAGTAC
ATCAACATGTTGTGTCTCATGTTAAAGAAATTTTAAATGAGACCATACCATAGCAACCGAAGGAGAAGACTCTATCTGGT
TCTTTTCTAATATGTCATAATCATTTGATTGATATGCTTAGTGTAAGATCATTTTTTTTTGGAATTTAGTAAGAATAACG
AAAAATAGATTCATTTTTCTGAAAACTACATAATGTGAAACTAATGTTTGAAAGGGTAACCCTTGAGAGAAGAGACACTT
GACGTCCTTTCTTTTTCGAAGATAGATGTTCTTTCCCTCTTTTTCCTTAACATAATATAATTCCCATTTTATTTTCACAT
TTTTACGTACCAAGTTATGTATCTCTAGTCACGCATCGAACTTGGAATCGAACGTGAATGCTTTATCAACTAAATAATCT
TTAATAATTATGATCCCAACTTTATGTTAGAATAAAATTTAAATGGACCCACCCTTATCTTTAGTCTTTAAAAGGATTGT
AATAAAACCGAGAGATGCGGTGGTGACTAGTGTGAGACAAATTCGGAAGACCGAGTCAAAAAAGGTAAGAAGATTGAAAA
AAAAAGATAATAAGTAACTCACAATAATTTCACATGTGCTTTAGGGTTTTGGAAGCTTCTCATTCACCTTCAACTTTTTG
TTTTAAATATAAAACAATCTAATGTTCTCTTTATTTGTCTTTTCTTTTTTAATCTTTTGGATTCTCATGACATGTTATGG
AATCTTTAAGTAGTGTGTACAAATTAAGATTGGATATAATTTATCTTAATTGTATGATCCTTGCAGGGAAGTCCTTGCTG
CCAAGTAAAGACCTAGAATGGTTCTTTTTCAGTCCTCGAGACCGGAAATATCCAAACGGATCAAGAACAAACCGGGCGAC
CAAAGCAGGTTACTGGAAAGCCACCGGGAAAGATCGTAAAGTGACTTCACATTCACGGATGGTTGGAACAAAGAAAACAT
TAGTTTATTACCGAGGAAGAGCGCCTCATGGCTCTCGTACCGATTGGGTCATGCACGAGTACCGTCTTGAAGAACAAGAA
TGTGACTCTAAATCCGGTATACAGGTAAGCTAACTTTTAAAAAGGTTATCAAAAGATTAAGATTCTTAACTTGAATATAA
ACCAATGTATAAACATTTCAGGATGCCTATGCACTTTGTCGAGTATTTAAGAAGAGTGCTTTAGCCAACAAAATTGAAGA
ACAACACCATGGTACGAAGAAGAACAAAGGAACGACTAATAGTGAACAATCTACTTCTAGTACTTGTTTGTATTCTGATG
GAATGTATGAAAACCTCGAAAACTCGGGGTATCCAGTCTCACCTGAGACAGGAGGCTTAACTCAACTCGGTAATAATTCG
TCGTCGGATATGGAAACGATAGAGAATAAATGGAGTCAGTTTATGTCGCATGACACGTCCTTCAACTTCCCACCTCAGTC
TCAATATGGAACAATCTCATATCCTCCCTCGAAGGTAAAATTTAAACTATATATCTCAAAGAAATACAAAATTAAAATTG
GTGAATATGTAACCTTTTGTTTTCAAACTAATCTCTTATC
>AT1G65930.1 | chr1:24541862-24544861 FORWARD LENGTH=3000
GAAACTGAAGAAATTGGGTAAAATTCGAACGTCTCAGTTCCTAAGTGTCTTATCTGGTTGGTGGGGTTGGTTGGGATCGG
GAGGAATAAACTTTTGTGGAGAGGAGTGTTGAGAACGATTTGTTTCCTCTCTTATAATATTTCCAAAATATTGCGACATT
TTTCCATTTTTATTCAGATCTCGAATTTTATGTTTGATTGATTGGTTATCACATCTTCTTTTTTTTGGTTGATCGATTTA
TGAAATTGGTATTAGGGTCTTTTAGGTTATAAATACACAGTACGGTTTAACTAGAATACACATACCACCAAGCCATTGGT
TGACTTCAGTTTTTATTAGACCAACAAACAATCCATCAAATGTTTGTTTATTCTCTTGGGTATAATGTACTTTAGAAGTC
TCTGACGCTTTACTTTCTTATACTCTTAGTCTCAAAAGATCGTCTTGTTTTGTCTCACCACCTTTTTGATACCTTGAAGT
GAAGGGTGACAGTTCCATGGGGCCGTTTCAGCTTGATATGGATTGTGAACAATAATGAGCAGTCCAATATTTACTTGATT
TGGTGTAATGCCAATCTAACGTATTCCTCTTAAATACCATGCTAACATAAATACTTTGAATAATTGGGAAATTTGTAGGA
TCCATTAGAGCATTAATCATCTCGAAATGTCATGTCTTAGTCGGATACTAATTGGTTGACCTCAACTAGGGATGAAAAAG
TATCCCTTACATTTTGCTGGTCTCACCTTTTCATTAGGTAGCTATGGATCGTTCCAAACCAATATCGAGTAGAGGGCTAG
AAATGGTGGATTATAGCAGTTTGTTTGTTTTCTTATTCTATTGTTTGATCTTCTGTTTTTACTAATGATTTTTTAGATCA
AAAGGTAAACACAATATCATTTTATATCGTTTATGTAATGATACAAATAATTATCATCACTTATGTTAACAAAATTTATA
TGATTGCATTGATAATAGAGAATAAATTAACACTTCTATCAATTATAACAAATTATGCTTAGACTCAAGAAATGTTAAGA
GAAATAAGTAATTTCAAAAGAAATTGAAATGGATTAGAAGTTTTTATTTTATTTTCACTAATCTGAATCTTGTGATGCTT
TTTAACGAAAGTGGCACCAACACTTAATATGTCAATTCTGGAATATTTATTTATGCAAACAACCAACACATAAACAATGA
AATCTAAAGCTCCAAAATAATATTTAATTGGTTATGTGTGGCATGTTTGCATAAATAAATATTCCAGAATTGACATTTGA
AATGGTAGTACGACTTCCTTTGAAGAGCATCGCAAGATAGATAAGTGAGAAAATAATGGAAACTTCTGATCGATTCCGAT
TTTTTTCAAGATTAATTCATGTACATGGTTTTGGTCAACTCATGTAAAAGCTTCAAAATTGGTAATATTTTAAATTACAA
AAACTTATATTGTACTTTCTGAAATTTCCAATATCTAGATTTTAACCAACAAATCGGCTTCACAGGTATTCAAGATCTCA
AAAAATATAGAAAATGGGTTAACTAGGTAAAATAATAAAATAAGTTACTTAAAATATACTTTAAATTACTTTCATTTATT
TTAGTTTGTTTACTATATTTACCAAACATTAAGATATTTATGTGTGTGTGTTTTTTTTTGAACAAAGATATTTATGGTTA
TTCTAGAAAATAGCACACATTTGTTTTCTAAGATACCACAAAGTATCTACGATATAGATTTACTACCCTTAAATTAAAGT
ACCAAACAATCCCACAAACTTGATGTTGTCTTTTACATGTAAGAAATGTTGATTGTTAGATTTCAACATAAATCATCCGA
GAAACCAAAGGTTGATCTACCCATGCACATTATGGTTTTACGACAACTTCCATCAATTGGTACTTTTCTTAAAACTCCAC
TACGAGTCTAATATCTATGACAATTCTAGCAGAAGTAGCGAGGTTGAGTCTTATTGTAGGTGTTATAATAACAAAACTTA
GTGTTATCAGAATCACATCTTGACATCAAAAAGTTTTTTTTTATTACAACTAGTACAGTGAGACTCAACCGCACTACTTC
TACAAGAACTGTCGTAGATATTGGACTCATGGTGGAGCTTTAAGGGACATACCAATTGGTGGAAGTTGTCATAAGACCAA
ATGAGCAAGGGTAGATCAACATTCAGTTTCTCATATGGTTTCTGTTGAGATCCGACATGGTATTTATCAACCCGTCTTAC
ATGTTCAAGACAACATTGAGTTTATTTGTAGGGTTGTTGGGTATAGGGCTCATTATGTTGGAACTCAATTTTAAGATATG
TTTGCGCAGACACATTATCAGAATACTGTTTTTAAGCAAGATCTTTTATCGGAATTCTGAGATTGCTGAACTTTTTATCG
CGAACACTATAATTTAATGTACTCATTAGTCAAAATTTGAGTTCGTTTGGATGTGGACTACTTGTCCAAAGTTTCTTGCA
TGAAAGACACGAATAGGCAAGGTGGATTTAGTTCTACATTAGAAGCTTGAGAAAAATCTAACTACTGTATATATAATCAT
AAAAAATCTAGAAAAACTTTGGGACTACTAAATAGTTAGAAGATCAAACCCATGTCGAGCCAAGTTGGTAATAACCGGAT
GGGCATGGGTTTCAATTTGATCTTGAGTGGATGAGCCTTCAGGCAAACATCCAATCTTTTGCATTATTTTTTGTTATGGA
ATTGATCAATATATAAATATCAATTTGGTCAAAAAGTAAACAATTCTCTAATCAGTTGAAAAATTGATTTGGTCTATGTC
ATAAGTTCTCTTTGTCCATTATTGCCTAAAGTTAATTGCTTAAGTGATGGGGTTTTAATCAACTAAGAAAAAAAATGACG
TGATAAGAATCTCTTCTCGTCACAACAACAAAAAGAAAAGCGTAAAAGTATTTACCTTATTTAGACAACTCTGAAATCTG
AAACTCTTCTGCAATTTGTCTGTTACACTTCTAAATCCCT
>AT1G65940.1 | chr1:24544102-24547101 FORWARD LENGTH=3000
ATGTTCAAGACAACATTGAGTTTATTTGTAGGGTTGTTGGGTATAGGGCTCATTATGTTGGAACTCAATTTTAAGATATG
TTTGCGCAGACACATTATCAGAATACTGTTTTTAAGCAAGATCTTTTATCGGAATTCTGAGATTGCTGAACTTTTTATCG
CGAACACTATAATTTAATGTACTCATTAGTCAAAATTTGAGTTCGTTTGGATGTGGACTACTTGTCCAAAGTTTCTTGCA
TGAAAGACACGAATAGGCAAGGTGGATTTAGTTCTACATTAGAAGCTTGAGAAAAATCTAACTACTGTATATATAATCAT
AAAAAATCTAGAAAAACTTTGGGACTACTAAATAGTTAGAAGATCAAACCCATGTCGAGCCAAGTTGGTAATAACCGGAT
GGGCATGGGTTTCAATTTGATCTTGAGTGGATGAGCCTTCAGGCAAACATCCAATCTTTTGCATTATTTTTTGTTATGGA
ATTGATCAATATATAAATATCAATTTGGTCAAAAAGTAAACAATTCTCTAATCAGTTGAAAAATTGATTTGGTCTATGTC
ATAAGTTCTCTTTGTCCATTATTGCCTAAAGTTAATTGCTTAAGTGATGGGGTTTTAATCAACTAAGAAAAAAAATGACG
TGATAAGAATCTCTTCTCGTCACAACAACAAAAAGAAAAGCGTAAAAGTATTTACCTTATTTAGACAACTCTGAAATCTG
AAACTCTTCTGCAATTTGTCTGTTACACTTCTAAATCCCTAAAATCCAAATATTGTGGTGAATAAATAAAATCAAATCAC
ACTAACAAATAAATGGCCATGAATGTTTTGTTGATTTTGGTGGGTTTTTGGATTTTGGATTTTGGTTTTTGATTTTATGA
GTTTTTGATTTTGGTGGAGATTCTAGATTTTGCAAAATCTTAAATGGTAACTTTTCTAGTTTTTGATTTTTATATAATTA
TTATTTAGAAACTTTTTAAAATTATTTATTTTAAACTTTATTTTTATTTTTCAAAAACAAAAAAAGAGTTTACCATAGAA
TTTGTTGAAAATCCCCAAAAAGTGGATTTTGGATTTTAAGAACAAATGACTAGAAAATCTATAAAACTCTGGATTCCCTA
TAATTTAGGGAATTGTTTTTTTATAAAATCATAAATGGGTGAAAAAGTGGATTTTGCAAAATCAACAGCCAAAATCAACT
TTTAAAACCAGTACCATTCAAGGCCAAAATTTGTTTTAGATTCATGCATGCAATATTACAATAGAAAGTTTTAAGAAAAC
TACAAATTATAGGTATGTATTATGATTTAAAATCTCATAGAGAGATAAATCAAAAAACTAAAACATGTTAAATCATGCTT
TTAAATTTCAAAACCTACCGAAATCATATTATAAAAAAAGAAAGCATAAGTTACAAAGGTATTTAAACTTTAATCAAGCA
TCAATAAAATAGCAAATTAAAGTGAGAAGTACTTACCTTAGAGTCATAAGCTCAAAATCTGAAAGTTACATGTGATCCTT
TGGCTCTTCTTACAAATCCCTAAATCCAAGTATAGCATGTGGTGAATAAAAATATGCATCTAGAAAATAAATCATATATA
TGTACCTTTATGATTGTATTATATATGAACATATATAACTATCATATATATATATATTAATATATGTACGTTTTTCCTCT
CAATTAATGGTGGATTCGATAAAAAGAAGAAACGAGAAGGAGAAAATATCGCTTTACTCATGGATCTTAGTTAGTTGGGT
TTTGAAAAATATTGCATCTAACGTGTTGAGATTATATACAAAATGAAATGAGATTAGTCAACAAATAACATAACTCTCTT
TTTGGAAGTAAATACAGAAAATAATTCTCAAGTAAATCCAATTTAACAAAATTGGAACAAAATAATTTGGGAAACATTTT
TAAAAGCAAATTCAGAATATTTTTACTAAGAAACAATAAAAGATTTTTTAGCTTAAACCAAAATGTACTAAACAATAAAT
AATAATATATAGTTTTAACAAAACTAAATTTGATATATATCAACTTCAACTTTCTTGTAAGAAAACAGATTACATGAATT
CGGTAGTCAAGAAAAATGTGAAAAATTCCATTTAATAAAAAGGTTCAGAAATAATTTAATCTAAAGGAAAAAAATATTTT
CGATAAAAGTAATAAAATACAAAATAATTACTAAACCCAGTAGAAAGAGAAAATTTTATCAAATTTAGATTTTAACTTTC
ATTTGTTTTTTAAATACTAAGATTTATACACAGAAAAAAGAGTAATTTATAGGAAATACAATTTCATAAATATAGAAACG
TAATCTTACATAGATTCAATTCAATCAAAATGAATTCTTGTCCAATTTAAATCTTTTGCAAAAAGAAAAAGATTTCATTA
GTTAGTCAACAAAATAAAAAAAAGTCTATATGGAAAAGAATCTTTGAATAAAATAAAATAAAATTTAAAGTTCTGCAATT
TCATAAATGTCAAAAATAAATTTTAATATTGATATTTATTACCTTCTGAAAAAACCTTCCAATGCAACTAGAGTTATTCT
GTTCTGTCTTCAATTTTCAGTTTAAACCAAAAATACCGTTGTGGTCAAGTCGGTTCTTTGTTTTTCTTTGATTAAAGTTC
GTTGTACCGAGAGAGTCATTGGTTTCACCTCAAATTTACATATATCCGTTATTCCGTTTCGATACAAAAAATATATCAAA
GACACTTTTGAACCAATTCCTACATCATAATCATATTTTCATACGCTGCATGTAATTCGCTTTACACTATTTGTGATACC
GCCAACGAGTTGCCCATAGAAACCGTATATGGTATGTTTTAGCTTCTTCATTCCTTGAAAGAGTTCCATCAATTCTGAAC
CAAACAAAAAAAGAGTTTGAAGTTTACACACAAGACTTTTGAGTATAATTTTATCATTTGGATAGTAGTTTCTTACCTAG
AATAAGACGTAACCGAAGGTAACTCATTAACATTACAGAT
>AT1G65950.1 | chr1:24543860-24546859 REVERSE LENGTH=3000
AAATATGATTATGATGTAGGAATTGGTTCAAAAGTGTCTTTGATATATTTTTTGTATCGAAACGGAATAACGGATATATG
TAAATTTGAGGTGAAACCAATGACTCTCTCGGTACAACGAACTTTAATCAAAGAAAAACAAAGAACCGACTTGACCACAA
CGGTATTTTTGGTTTAAACTGAAAATTGAAGACAGAACAGAATAACTCTAGTTGCATTGGAAGGTTTTTTCAGAAGGTAA
TAAATATCAATATTAAAATTTATTTTTGACATTTATGAAATTGCAGAACTTTAAATTTTATTTTATTTTATTCAAAGATT
CTTTTCCATATAGACTTTTTTTTATTTTGTTGACTAACTAATGAAATCTTTTTCTTTTTGCAAAAGATTTAAATTGGACA
AGAATTCATTTTGATTGAATTGAATCTATGTAAGATTACGTTTCTATATTTATGAAATTGTATTTCCTATAAATTACTCT
TTTTTCTGTGTATAAATCTTAGTATTTAAAAAACAAATGAAAGTTAAAATCTAAATTTGATAAAATTTTCTCTTTCTACT
GGGTTTAGTAATTATTTTGTATTTTATTACTTTTATCGAAAATATTTTTTTCCTTTAGATTAAATTATTTCTGAACCTTT
TTATTAAATGGAATTTTTCACATTTTTCTTGACTACCGAATTCATGTAATCTGTTTTCTTACAAGAAAGTTGAAGTTGAT
ATATATCAAATTTAGTTTTGTTAAAACTATATATTATTATTTATTGTTTAGTACATTTTGGTTTAAGCTAAAAAATCTTT
TATTGTTTCTTAGTAAAAATATTCTGAATTTGCTTTTAAAAATGTTTCCCAAATTATTTTGTTCCAATTTTGTTAAATTG
GATTTACTTGAGAATTATTTTCTGTATTTACTTCCAAAAAGAGAGTTATGTTATTTGTTGACTAATCTCATTTCATTTTG
TATATAATCTCAACACGTTAGATGCAATATTTTTCAAAACCCAACTAACTAAGATCCATGAGTAAAGCGATATTTTCTCC
TTCTCGTTTCTTCTTTTTATCGAATCCACCATTAATTGAGAGGAAAAACGTACATATATTAATATATATATATATGATAG
TTATATATGTTCATATATAATACAATCATAAAGGTACATATATATGATTTATTTTCTAGATGCATATTTTTATTCACCAC
ATGCTATACTTGGATTTAGGGATTTGTAAGAAGAGCCAAAGGATCACATGTAACTTTCAGATTTTGAGCTTATGACTCTA
AGGTAAGTACTTCTCACTTTAATTTGCTATTTTATTGATGCTTGATTAAAGTTTAAATACCTTTGTAACTTATGCTTTCT
TTTTTTATAATATGATTTCGGTAGGTTTTGAAATTTAAAAGCATGATTTAACATGTTTTAGTTTTTTGATTTATCTCTCT
ATGAGATTTTAAATCATAATACATACCTATAATTTGTAGTTTTCTTAAAACTTTCTATTGTAATATTGCATGCATGAATC
TAAAACAAATTTTGGCCTTGAATGGTACTGGTTTTAAAAGTTGATTTTGGCTGTTGATTTTGCAAAATCCACTTTTTCAC
CCATTTATGATTTTATAAAAAAACAATTCCCTAAATTATAGGGAATCCAGAGTTTTATAGATTTTCTAGTCATTTGTTCT
TAAAATCCAAAATCCACTTTTTGGGGATTTTCAACAAATTCTATGGTAAACTCTTTTTTTGTTTTTGAAAAATAAAAATA
AAGTTTAAAATAAATAATTTTAAAAAGTTTCTAAATAATAATTATATAAAAATCAAAAACTAGAAAAGTTACCATTTAAG
ATTTTGCAAAATCTAGAATCTCCACCAAAATCAAAAACTCATAAAATCAAAAACCAAAATCCAAAATCCAAAAACCCACC
AAAATCAACAAAACATTCATGGCCATTTATTTGTTAGTGTGATTTGATTTTATTTATTCACCACAATATTTGGATTTTAG
GGATTTAGAAGTGTAACAGACAAATTGCAGAAGAGTTTCAGATTTCAGAGTTGTCTAAATAAGGTAAATACTTTTACGCT
TTTCTTTTTGTTGTTGTGACGAGAAGAGATTCTTATCACGTCATTTTTTTTCTTAGTTGATTAAAACCCCATCACTTAAG
CAATTAACTTTAGGCAATAATGGACAAAGAGAACTTATGACATAGACCAAATCAATTTTTCAACTGATTAGAGAATTGTT
TACTTTTTGACCAAATTGATATTTATATATTGATCAATTCCATAACAAAAAATAATGCAAAAGATTGGATGTTTGCCTGA
AGGCTCATCCACTCAAGATCAAATTGAAACCCATGCCCATCCGGTTATTACCAACTTGGCTCGACATGGGTTTGATCTTC
TAACTATTTAGTAGTCCCAAAGTTTTTCTAGATTTTTTATGATTATATATACAGTAGTTAGATTTTTCTCAAGCTTCTAA
TGTAGAACTAAATCCACCTTGCCTATTCGTGTCTTTCATGCAAGAAACTTTGGACAAGTAGTCCACATCCAAACGAACTC
AAATTTTGACTAATGAGTACATTAAATTATAGTGTTCGCGATAAAAAGTTCAGCAATCTCAGAATTCCGATAAAAGATCT
TGCTTAAAAACAGTATTCTGATAATGTGTCTGCGCAAACATATCTTAAAATTGAGTTCCAACATAATGAGCCCTATACCC
AACAACCCTACAAATAAACTCAATGTTGTCTTGAACATGTAAGACGGGTTGATAAATACCATGTCGGATCTCAACAGAAA
CCATATGAGAAACTGAATGTTGATCTACCCTTGCTCATTTGGTCTTATGACAACTTCCACCAATTGGTATGTCCCTTAAA
GCTCCACCATGAGTCCAATATCTACGACAGTTCTTGTAGAAGTAGTGCGGTTGAGTCTCACTGTACTAGTTGTAATAAAA
AAAAACTTTTTGATGTCAAGATGTGATTCTGATAACACTA
>AT1G65950.2 | chr1:24544381-24547380 REVERSE LENGTH=3000
TAATTGATTCTGGAAAGAATATTATTTATGACCTCCTTGTTTTTGATCGATCTCAGTGGACTCATACGGTCAATCACTCT
AAAGTTAGGTGCTCCACAACGGGTGAGACTACTCGCTTATGCGAAATATGCGGTATACGGGCTTGGCTACAAACCAACTT
CTGAACCAGGTAACTTTGTTTGAGAAGTTTCAAAATATCTATACAATTTTATCAAGAATGAAGCTATAGATTTTGGTTCT
GCTGTTTCCAGATTTTGTTGAGAAGTCGGTAATCTCCAGATCTGTAATGTTAATGAGTTACCTTCGGTTACGTCTTATTC
TAGGTAAGAAACTACTATCCAAATGATAAAATTATACTCAAAAGTCTTGTGTGTAAACTTCAAACTCTTTTTTTGTTTGG
TTCAGAATTGATGGAACTCTTTCAAGGAATGAAGAAGCTAAAACATACCATATACGGTTTCTATGGGCAACTCGTTGGCG
GTATCACAAATAGTGTAAAGCGAATTACATGCAGCGTATGAAAATATGATTATGATGTAGGAATTGGTTCAAAAGTGTCT
TTGATATATTTTTTGTATCGAAACGGAATAACGGATATATGTAAATTTGAGGTGAAACCAATGACTCTCTCGGTACAACG
AACTTTAATCAAAGAAAAACAAAGAACCGACTTGACCACAACGGTATTTTTGGTTTAAACTGAAAATTGAAGACAGAACA
GAATAACTCTAGTTGCATTGGAAGGTTTTTTCAGAAGGTAATAAATATCAATATTAAAATTTATTTTTGACATTTATGAA
ATTGCAGAACTTTAAATTTTATTTTATTTTATTCAAAGATTCTTTTCCATATAGACTTTTTTTTATTTTGTTGACTAACT
AATGAAATCTTTTTCTTTTTGCAAAAGATTTAAATTGGACAAGAATTCATTTTGATTGAATTGAATCTATGTAAGATTAC
GTTTCTATATTTATGAAATTGTATTTCCTATAAATTACTCTTTTTTCTGTGTATAAATCTTAGTATTTAAAAAACAAATG
AAAGTTAAAATCTAAATTTGATAAAATTTTCTCTTTCTACTGGGTTTAGTAATTATTTTGTATTTTATTACTTTTATCGA
AAATATTTTTTTCCTTTAGATTAAATTATTTCTGAACCTTTTTATTAAATGGAATTTTTCACATTTTTCTTGACTACCGA
ATTCATGTAATCTGTTTTCTTACAAGAAAGTTGAAGTTGATATATATCAAATTTAGTTTTGTTAAAACTATATATTATTA
TTTATTGTTTAGTACATTTTGGTTTAAGCTAAAAAATCTTTTATTGTTTCTTAGTAAAAATATTCTGAATTTGCTTTTAA
AAATGTTTCCCAAATTATTTTGTTCCAATTTTGTTAAATTGGATTTACTTGAGAATTATTTTCTGTATTTACTTCCAAAA
AGAGAGTTATGTTATTTGTTGACTAATCTCATTTCATTTTGTATATAATCTCAACACGTTAGATGCAATATTTTTCAAAA
CCCAACTAACTAAGATCCATGAGTAAAGCGATATTTTCTCCTTCTCGTTTCTTCTTTTTATCGAATCCACCATTAATTGA
GAGGAAAAACGTACATATATTAATATATATATATATGATAGTTATATATGTTCATATATAATACAATCATAAAGGTACAT
ATATATGATTTATTTTCTAGATGCATATTTTTATTCACCACATGCTATACTTGGATTTAGGGATTTGTAAGAAGAGCCAA
AGGATCACATGTAACTTTCAGATTTTGAGCTTATGACTCTAAGGTAAGTACTTCTCACTTTAATTTGCTATTTTATTGAT
GCTTGATTAAAGTTTAAATACCTTTGTAACTTATGCTTTCTTTTTTTATAATATGATTTCGGTAGGTTTTGAAATTTAAA
AGCATGATTTAACATGTTTTAGTTTTTTGATTTATCTCTCTATGAGATTTTAAATCATAATACATACCTATAATTTGTAG
TTTTCTTAAAACTTTCTATTGTAATATTGCATGCATGAATCTAAAACAAATTTTGGCCTTGAATGGTACTGGTTTTAAAA
GTTGATTTTGGCTGTTGATTTTGCAAAATCCACTTTTTCACCCATTTATGATTTTATAAAAAAACAATTCCCTAAATTAT
AGGGAATCCAGAGTTTTATAGATTTTCTAGTCATTTGTTCTTAAAATCCAAAATCCACTTTTTGGGGATTTTCAACAAAT
TCTATGGTAAACTCTTTTTTTGTTTTTGAAAAATAAAAATAAAGTTTAAAATAAATAATTTTAAAAAGTTTCTAAATAAT
AATTATATAAAAATCAAAAACTAGAAAAGTTACCATTTAAGATTTTGCAAAATCTAGAATCTCCACCAAAATCAAAAACT
CATAAAATCAAAAACCAAAATCCAAAATCCAAAAACCCACCAAAATCAACAAAACATTCATGGCCATTTATTTGTTAGTG
TGATTTGATTTTATTTATTCACCACAATATTTGGATTTTAGGGATTTAGAAGTGTAACAGACAAATTGCAGAAGAGTTTC
AGATTTCAGAGTTGTCTAAATAAGGTAAATACTTTTACGCTTTTCTTTTTGTTGTTGTGACGAGAAGAGATTCTTATCAC
GTCATTTTTTTTCTTAGTTGATTAAAACCCCATCACTTAAGCAATTAACTTTAGGCAATAATGGACAAAGAGAACTTATG
ACATAGACCAAATCAATTTTTCAACTGATTAGAGAATTGTTTACTTTTTGACCAAATTGATATTTATATATTGATCAATT
CCATAACAAAAAATAATGCAAAAGATTGGATGTTTGCCTGAAGGCTCATCCACTCAAGATCAAATTGAAACCCATGCCCA
TCCGGTTATTACCAACTTGGCTCGACATGGGTTTGATCTTCTAACTATTTAGTAGTCCCAAAGTTTTTCTAGATTTTTTA
TGATTATATATACAGTAGTTAGATTTTTCTCAAGCTTCTA
>AT1G65960.2 | chr1:24557254-24560253 FORWARD LENGTH=3000
GCAAGTGTGTTGCCTTTGTGTGGAAATGAAGAGGTACTTGCGAGGACTTTGCGTTTATCAGTTTATGTGTTTGTATATCT
ATTTGATCCAGTTATTATGGATTATATACGCTTGAAACTCATTTTAAGCCATTGTTATTGAACGTTTATCAAATACTTTA
TTATGCCAAGCAAGTCAAACACATGCTTGTTGATTGAAATCAAGCTATAGAAATCTCTTCTTCACATACAGCAGTTTAGA
TTCACAATACAACAAGCGAAACGATAAAGTTTCTTAAAGAGCCTTGAGAATATCCTCTGCGCTGGAAACCGTGAACTCGC
CACCAGATTCAACATTGGCTACAGTCACCTTAAGGTTATCAAGCAACAAAGCGAATCTCCTTGACCTAATACCAAGACCC
TTGTCCTTAAGGTCAAGCTCAAGTCCAAGAAGATGCGTGTATTCTCCAGACCCATCTGCTACAAACTTCACATGCTTGTT
CTCTGGATATGTTTTTCCCCATGCCTTCATCACAAATGGATCATTCACTGCAACAAAAGATGCAAACATTCATGGCCTAA
GTATACAAAAACTCATAGAGGCCAAAACAGAGGAGAGATCAAAAACATATCAATTCATACTTACCACTAAAGCAAATGAT
CTCATCAATACCCTTTGACTTCAGCTCCTCTGCTTTCCCAATGAATCCAGGCACATGGCTCATACTAACCTCACAAAAAC
CAACACAAAATTCTCAAATCAAATCTAACAACAAAACCCACATCTTATAAAACTAATGCAAAGGATAAATCTAAAAACGT
TTGAGACTTTGTAGTTTGTACCTGCATGTGGGAGTGAAAGCACCAGGAACACCAAAGAGAATGACTTTTTTACCGGCGGC
GATAGAGTGAACGGAGACGGTCTGAAGCTGATCATTTTCATCGAAGAAAGAGATAGTTCCGTCTGGTACAACATCGCCGA
CAGTAATTGGAGCCATGAAGAGATCTCTGTGGTTTTGAAGACAGAGGAAAATAGAAGAGTTTTGTTTGACTTGAGTGCGA
AAATGTATTTAGGCCTTAGGACAATTTATAGTGCTTTACGGAATGATGTAAATCATTAATAGATTTCTAATTTTAGTTTG
ACCATAAAAAATATAATAGAATTTCTAAAATTATGATTAAAACAAAAATTGGATGTAAAATCTAGAACCAATATCTAAAA
ATAAACTTTTTTTTCCAAAAATACAACATTTTGTTTAAGTAACCCTCACTAATAGACTCATCTGCAAGAACATGTACACA
TATTTTGGAAAACATTGTATGACGATAAAAATTGAGTCTGATTTCTTCGTGAGCAAGCAAGATTTTTTAAATCCAAAATT
AATGCATCATATTCGTAACCTTATTGAGGGAAACAAATTAATAATTCAAATATGCTATTTTGATTAGGAAATATATGAAA
ATCGTTTCTCTAGAGAATACAATCGAATAGAGAGAGAATATGCCCTTGATTAGCTTTTAATTACATACCAAACAAAATGA
ATGGTTAAGACTAAATCTATCGTAAAAACATTGTTAAGACCTGATTAGTTATTATTTGATTTCGTGATTCGACCTATTTG
ATCCTAGCCCGCCCATATGATAAACACGCGGATCCTATACTTTTCTAATTTCAATAAGCACTCTAAATGCTAAAATTGAA
TTGCAATCTTATAACAATTTAGTATAATTTGCAATTTGTACTTCTCTTACTATTATTTTCAAATTCAACATGTTGAATTG
AATACCGCACAAAACAAATAGAAGGTCATACGCTTACACAATCAAGATAAGCATTAGATACCGCACAAAACAAAAAAAGG
GTCATACGCTTACACAATCAAGATAAGCGTCATCGGACATATATATCCGATGAGCAAGGCTAAAAGATAGAGCGGTAAAA
AAAATAGAGACAAACTTACCAAAGTTTGATAATGTGTGAGAAGCCTATGTACATTATAAATGCAATATAGCAACTATACT
TACCAGAAACTCAGGTAACCTAACTTTTTGGTATGTGTCTACCATAGTCAAGAACAACAATGGCAAAATTTGGCATAAAT
GTTCACGTCAATGAGTCACATCTTTCATTAATCAACGCACAGAAAAACAACAAAACCAAATACTTTGTTATGCCAAACAA
GTCACAATGAAACCGCTTTATTACAACCTTGGTTAATGTCTGAGAACAAGCTATAGAATCCTCTACTACACATACAGCGG
TTTACATAGACAACACAAGTGGTACATTTCTTAGAGAGCCTTGAGGATATCATCGGCGCTGGAAACTGTGAATTCGCCAC
CAGATTCGACATTGGCTACAGTCACTTTGAGATCATCAAGTAACAGAGCAAATCTCCTTGACCTAACACCAAGACCCTTG
TCTTTAAGGTCAAGCTCAAGTCCGAGAAGGTGTGTGTATTCTCCAGACCCATCAGCTACAAACTTCACATGTTTGTTCTC
TGGGTATGTTTTTCCCCATGCTTTCATCACAAACGGATCGTTCACTGCAACATATCAATCCAAGTGATAACGTCAATGCC
ATAAACCATTTGAATCAGTCTACCATCAAGCAAACTCAACCAAATACATTAACCAATACTCTGAATCTCTTCTACAATTT
ACTATTATGAATACCAACTACCATTAGCCTAGCTTTCACATGTTTGACTAGCAAGAGATCAGATTTCAGAAGTAGACACA
AACACAAAGGTCAGAAATAGTACAGGTTATACCTAAGAACAGACCTGATATCAAACCATATACATATGATGAACAGTTCA
CTGCAACAATCGATCCAAATGACGGCGTAAATACTATAAAACCAAGCAGCATATATAAACGTCTGCCAAAACATTTGCAC
AAGAAGCAGACTCAGCCAAATACACTAACTGATCTAATTGTATACTCTACAATTTACAAATAGGGACACCAACTACCAAA
CGAATCTAATAATAGGTAAGAACATATCATATCATAGAGG
>AT1G65960.1 | chr1:24557254-24560253 FORWARD LENGTH=3000
GCAAGTGTGTTGCCTTTGTGTGGAAATGAAGAGGTACTTGCGAGGACTTTGCGTTTATCAGTTTATGTGTTTGTATATCT
ATTTGATCCAGTTATTATGGATTATATACGCTTGAAACTCATTTTAAGCCATTGTTATTGAACGTTTATCAAATACTTTA
TTATGCCAAGCAAGTCAAACACATGCTTGTTGATTGAAATCAAGCTATAGAAATCTCTTCTTCACATACAGCAGTTTAGA
TTCACAATACAACAAGCGAAACGATAAAGTTTCTTAAAGAGCCTTGAGAATATCCTCTGCGCTGGAAACCGTGAACTCGC
CACCAGATTCAACATTGGCTACAGTCACCTTAAGGTTATCAAGCAACAAAGCGAATCTCCTTGACCTAATACCAAGACCC
TTGTCCTTAAGGTCAAGCTCAAGTCCAAGAAGATGCGTGTATTCTCCAGACCCATCTGCTACAAACTTCACATGCTTGTT
CTCTGGATATGTTTTTCCCCATGCCTTCATCACAAATGGATCATTCACTGCAACAAAAGATGCAAACATTCATGGCCTAA
GTATACAAAAACTCATAGAGGCCAAAACAGAGGAGAGATCAAAAACATATCAATTCATACTTACCACTAAAGCAAATGAT
CTCATCAATACCCTTTGACTTCAGCTCCTCTGCTTTCCCAATGAATCCAGGCACATGGCTCATACTAACCTCACAAAAAC
CAACACAAAATTCTCAAATCAAATCTAACAACAAAACCCACATCTTATAAAACTAATGCAAAGGATAAATCTAAAAACGT
TTGAGACTTTGTAGTTTGTACCTGCATGTGGGAGTGAAAGCACCAGGAACACCAAAGAGAATGACTTTTTTACCGGCGGC
GATAGAGTGAACGGAGACGGTCTGAAGCTGATCATTTTCATCGAAGAAAGAGATAGTTCCGTCTGGTACAACATCGCCGA
CAGTAATTGGAGCCATGAAGAGATCTCTGTGGTTTTGAAGACAGAGGAAAATAGAAGAGTTTTGTTTGACTTGAGTGCGA
AAATGTATTTAGGCCTTAGGACAATTTATAGTGCTTTACGGAATGATGTAAATCATTAATAGATTTCTAATTTTAGTTTG
ACCATAAAAAATATAATAGAATTTCTAAAATTATGATTAAAACAAAAATTGGATGTAAAATCTAGAACCAATATCTAAAA
ATAAACTTTTTTTTCCAAAAATACAACATTTTGTTTAAGTAACCCTCACTAATAGACTCATCTGCAAGAACATGTACACA
TATTTTGGAAAACATTGTATGACGATAAAAATTGAGTCTGATTTCTTCGTGAGCAAGCAAGATTTTTTAAATCCAAAATT
AATGCATCATATTCGTAACCTTATTGAGGGAAACAAATTAATAATTCAAATATGCTATTTTGATTAGGAAATATATGAAA
ATCGTTTCTCTAGAGAATACAATCGAATAGAGAGAGAATATGCCCTTGATTAGCTTTTAATTACATACCAAACAAAATGA
ATGGTTAAGACTAAATCTATCGTAAAAACATTGTTAAGACCTGATTAGTTATTATTTGATTTCGTGATTCGACCTATTTG
ATCCTAGCCCGCCCATATGATAAACACGCGGATCCTATACTTTTCTAATTTCAATAAGCACTCTAAATGCTAAAATTGAA
TTGCAATCTTATAACAATTTAGTATAATTTGCAATTTGTACTTCTCTTACTATTATTTTCAAATTCAACATGTTGAATTG
AATACCGCACAAAACAAATAGAAGGTCATACGCTTACACAATCAAGATAAGCATTAGATACCGCACAAAACAAAAAAAGG
GTCATACGCTTACACAATCAAGATAAGCGTCATCGGACATATATATCCGATGAGCAAGGCTAAAAGATAGAGCGGTAAAA
AAAATAGAGACAAACTTACCAAAGTTTGATAATGTGTGAGAAGCCTATGTACATTATAAATGCAATATAGCAACTATACT
TACCAGAAACTCAGGTAACCTAACTTTTTGGTATGTGTCTACCATAGTCAAGAACAACAATGGCAAAATTTGGCATAAAT
GTTCACGTCAATGAGTCACATCTTTCATTAATCAACGCACAGAAAAACAACAAAACCAAATACTTTGTTATGCCAAACAA
GTCACAATGAAACCGCTTTATTACAACCTTGGTTAATGTCTGAGAACAAGCTATAGAATCCTCTACTACACATACAGCGG
TTTACATAGACAACACAAGTGGTACATTTCTTAGAGAGCCTTGAGGATATCATCGGCGCTGGAAACTGTGAATTCGCCAC
CAGATTCGACATTGGCTACAGTCACTTTGAGATCATCAAGTAACAGAGCAAATCTCCTTGACCTAACACCAAGACCCTTG
TCTTTAAGGTCAAGCTCAAGTCCGAGAAGGTGTGTGTATTCTCCAGACCCATCAGCTACAAACTTCACATGTTTGTTCTC
TGGGTATGTTTTTCCCCATGCTTTCATCACAAACGGATCGTTCACTGCAACATATCAATCCAAGTGATAACGTCAATGCC
ATAAACCATTTGAATCAGTCTACCATCAAGCAAACTCAACCAAATACATTAACCAATACTCTGAATCTCTTCTACAATTT
ACTATTATGAATACCAACTACCATTAGCCTAGCTTTCACATGTTTGACTAGCAAGAGATCAGATTTCAGAAGTAGACACA
AACACAAAGGTCAGAAATAGTACAGGTTATACCTAAGAACAGACCTGATATCAAACCATATACATATGATGAACAGTTCA
CTGCAACAATCGATCCAAATGACGGCGTAAATACTATAAAACCAAGCAGCATATATAAACGTCTGCCAAAACATTTGCAC
AAGAAGCAGACTCAGCCAAATACACTAACTGATCTAATTGTATACTCTACAATTTACAAATAGGGACACCAACTACCAAA
CGAATCTAATAATAGGTAAGAACATATCATATCATAGAGG
>AT1G65960.4 | chr1:24557254-24560253 FORWARD LENGTH=3000
GCAAGTGTGTTGCCTTTGTGTGGAAATGAAGAGGTACTTGCGAGGACTTTGCGTTTATCAGTTTATGTGTTTGTATATCT
ATTTGATCCAGTTATTATGGATTATATACGCTTGAAACTCATTTTAAGCCATTGTTATTGAACGTTTATCAAATACTTTA
TTATGCCAAGCAAGTCAAACACATGCTTGTTGATTGAAATCAAGCTATAGAAATCTCTTCTTCACATACAGCAGTTTAGA
TTCACAATACAACAAGCGAAACGATAAAGTTTCTTAAAGAGCCTTGAGAATATCCTCTGCGCTGGAAACCGTGAACTCGC
CACCAGATTCAACATTGGCTACAGTCACCTTAAGGTTATCAAGCAACAAAGCGAATCTCCTTGACCTAATACCAAGACCC
TTGTCCTTAAGGTCAAGCTCAAGTCCAAGAAGATGCGTGTATTCTCCAGACCCATCTGCTACAAACTTCACATGCTTGTT
CTCTGGATATGTTTTTCCCCATGCCTTCATCACAAATGGATCATTCACTGCAACAAAAGATGCAAACATTCATGGCCTAA
GTATACAAAAACTCATAGAGGCCAAAACAGAGGAGAGATCAAAAACATATCAATTCATACTTACCACTAAAGCAAATGAT
CTCATCAATACCCTTTGACTTCAGCTCCTCTGCTTTCCCAATGAATCCAGGCACATGGCTCATACTAACCTCACAAAAAC
CAACACAAAATTCTCAAATCAAATCTAACAACAAAACCCACATCTTATAAAACTAATGCAAAGGATAAATCTAAAAACGT
TTGAGACTTTGTAGTTTGTACCTGCATGTGGGAGTGAAAGCACCAGGAACACCAAAGAGAATGACTTTTTTACCGGCGGC
GATAGAGTGAACGGAGACGGTCTGAAGCTGATCATTTTCATCGAAGAAAGAGATAGTTCCGTCTGGTACAACATCGCCGA
CAGTAATTGGAGCCATGAAGAGATCTCTGTGGTTTTGAAGACAGAGGAAAATAGAAGAGTTTTGTTTGACTTGAGTGCGA
AAATGTATTTAGGCCTTAGGACAATTTATAGTGCTTTACGGAATGATGTAAATCATTAATAGATTTCTAATTTTAGTTTG
ACCATAAAAAATATAATAGAATTTCTAAAATTATGATTAAAACAAAAATTGGATGTAAAATCTAGAACCAATATCTAAAA
ATAAACTTTTTTTTCCAAAAATACAACATTTTGTTTAAGTAACCCTCACTAATAGACTCATCTGCAAGAACATGTACACA
TATTTTGGAAAACATTGTATGACGATAAAAATTGAGTCTGATTTCTTCGTGAGCAAGCAAGATTTTTTAAATCCAAAATT
AATGCATCATATTCGTAACCTTATTGAGGGAAACAAATTAATAATTCAAATATGCTATTTTGATTAGGAAATATATGAAA
ATCGTTTCTCTAGAGAATACAATCGAATAGAGAGAGAATATGCCCTTGATTAGCTTTTAATTACATACCAAACAAAATGA
ATGGTTAAGACTAAATCTATCGTAAAAACATTGTTAAGACCTGATTAGTTATTATTTGATTTCGTGATTCGACCTATTTG
ATCCTAGCCCGCCCATATGATAAACACGCGGATCCTATACTTTTCTAATTTCAATAAGCACTCTAAATGCTAAAATTGAA
TTGCAATCTTATAACAATTTAGTATAATTTGCAATTTGTACTTCTCTTACTATTATTTTCAAATTCAACATGTTGAATTG
AATACCGCACAAAACAAATAGAAGGTCATACGCTTACACAATCAAGATAAGCATTAGATACCGCACAAAACAAAAAAAGG
GTCATACGCTTACACAATCAAGATAAGCGTCATCGGACATATATATCCGATGAGCAAGGCTAAAAGATAGAGCGGTAAAA
AAAATAGAGACAAACTTACCAAAGTTTGATAATGTGTGAGAAGCCTATGTACATTATAAATGCAATATAGCAACTATACT
TACCAGAAACTCAGGTAACCTAACTTTTTGGTATGTGTCTACCATAGTCAAGAACAACAATGGCAAAATTTGGCATAAAT
GTTCACGTCAATGAGTCACATCTTTCATTAATCAACGCACAGAAAAACAACAAAACCAAATACTTTGTTATGCCAAACAA
GTCACAATGAAACCGCTTTATTACAACCTTGGTTAATGTCTGAGAACAAGCTATAGAATCCTCTACTACACATACAGCGG
TTTACATAGACAACACAAGTGGTACATTTCTTAGAGAGCCTTGAGGATATCATCGGCGCTGGAAACTGTGAATTCGCCAC
CAGATTCGACATTGGCTACAGTCACTTTGAGATCATCAAGTAACAGAGCAAATCTCCTTGACCTAACACCAAGACCCTTG
TCTTTAAGGTCAAGCTCAAGTCCGAGAAGGTGTGTGTATTCTCCAGACCCATCAGCTACAAACTTCACATGTTTGTTCTC
TGGGTATGTTTTTCCCCATGCTTTCATCACAAACGGATCGTTCACTGCAACATATCAATCCAAGTGATAACGTCAATGCC
ATAAACCATTTGAATCAGTCTACCATCAAGCAAACTCAACCAAATACATTAACCAATACTCTGAATCTCTTCTACAATTT
ACTATTATGAATACCAACTACCATTAGCCTAGCTTTCACATGTTTGACTAGCAAGAGATCAGATTTCAGAAGTAGACACA
AACACAAAGGTCAGAAATAGTACAGGTTATACCTAAGAACAGACCTGATATCAAACCATATACATATGATGAACAGTTCA
CTGCAACAATCGATCCAAATGACGGCGTAAATACTATAAAACCAAGCAGCATATATAAACGTCTGCCAAAACATTTGCAC
AAGAAGCAGACTCAGCCAAATACACTAACTGATCTAATTGTATACTCTACAATTTACAAATAGGGACACCAACTACCAAA
CGAATCTAATAATAGGTAAGAACATATCATATCATAGAGG
>AT1G65960.3 | chr1:24557254-24560253 FORWARD LENGTH=3000
GCAAGTGTGTTGCCTTTGTGTGGAAATGAAGAGGTACTTGCGAGGACTTTGCGTTTATCAGTTTATGTGTTTGTATATCT
ATTTGATCCAGTTATTATGGATTATATACGCTTGAAACTCATTTTAAGCCATTGTTATTGAACGTTTATCAAATACTTTA
TTATGCCAAGCAAGTCAAACACATGCTTGTTGATTGAAATCAAGCTATAGAAATCTCTTCTTCACATACAGCAGTTTAGA
TTCACAATACAACAAGCGAAACGATAAAGTTTCTTAAAGAGCCTTGAGAATATCCTCTGCGCTGGAAACCGTGAACTCGC
CACCAGATTCAACATTGGCTACAGTCACCTTAAGGTTATCAAGCAACAAAGCGAATCTCCTTGACCTAATACCAAGACCC
TTGTCCTTAAGGTCAAGCTCAAGTCCAAGAAGATGCGTGTATTCTCCAGACCCATCTGCTACAAACTTCACATGCTTGTT
CTCTGGATATGTTTTTCCCCATGCCTTCATCACAAATGGATCATTCACTGCAACAAAAGATGCAAACATTCATGGCCTAA
GTATACAAAAACTCATAGAGGCCAAAACAGAGGAGAGATCAAAAACATATCAATTCATACTTACCACTAAAGCAAATGAT
CTCATCAATACCCTTTGACTTCAGCTCCTCTGCTTTCCCAATGAATCCAGGCACATGGCTCATACTAACCTCACAAAAAC
CAACACAAAATTCTCAAATCAAATCTAACAACAAAACCCACATCTTATAAAACTAATGCAAAGGATAAATCTAAAAACGT
TTGAGACTTTGTAGTTTGTACCTGCATGTGGGAGTGAAAGCACCAGGAACACCAAAGAGAATGACTTTTTTACCGGCGGC
GATAGAGTGAACGGAGACGGTCTGAAGCTGATCATTTTCATCGAAGAAAGAGATAGTTCCGTCTGGTACAACATCGCCGA
CAGTAATTGGAGCCATGAAGAGATCTCTGTGGTTTTGAAGACAGAGGAAAATAGAAGAGTTTTGTTTGACTTGAGTGCGA
AAATGTATTTAGGCCTTAGGACAATTTATAGTGCTTTACGGAATGATGTAAATCATTAATAGATTTCTAATTTTAGTTTG
ACCATAAAAAATATAATAGAATTTCTAAAATTATGATTAAAACAAAAATTGGATGTAAAATCTAGAACCAATATCTAAAA
ATAAACTTTTTTTTCCAAAAATACAACATTTTGTTTAAGTAACCCTCACTAATAGACTCATCTGCAAGAACATGTACACA
TATTTTGGAAAACATTGTATGACGATAAAAATTGAGTCTGATTTCTTCGTGAGCAAGCAAGATTTTTTAAATCCAAAATT
AATGCATCATATTCGTAACCTTATTGAGGGAAACAAATTAATAATTCAAATATGCTATTTTGATTAGGAAATATATGAAA
ATCGTTTCTCTAGAGAATACAATCGAATAGAGAGAGAATATGCCCTTGATTAGCTTTTAATTACATACCAAACAAAATGA
ATGGTTAAGACTAAATCTATCGTAAAAACATTGTTAAGACCTGATTAGTTATTATTTGATTTCGTGATTCGACCTATTTG
ATCCTAGCCCGCCCATATGATAAACACGCGGATCCTATACTTTTCTAATTTCAATAAGCACTCTAAATGCTAAAATTGAA
TTGCAATCTTATAACAATTTAGTATAATTTGCAATTTGTACTTCTCTTACTATTATTTTCAAATTCAACATGTTGAATTG
AATACCGCACAAAACAAATAGAAGGTCATACGCTTACACAATCAAGATAAGCATTAGATACCGCACAAAACAAAAAAAGG
GTCATACGCTTACACAATCAAGATAAGCGTCATCGGACATATATATCCGATGAGCAAGGCTAAAAGATAGAGCGGTAAAA
AAAATAGAGACAAACTTACCAAAGTTTGATAATGTGTGAGAAGCCTATGTACATTATAAATGCAATATAGCAACTATACT
TACCAGAAACTCAGGTAACCTAACTTTTTGGTATGTGTCTACCATAGTCAAGAACAACAATGGCAAAATTTGGCATAAAT
GTTCACGTCAATGAGTCACATCTTTCATTAATCAACGCACAGAAAAACAACAAAACCAAATACTTTGTTATGCCAAACAA
GTCACAATGAAACCGCTTTATTACAACCTTGGTTAATGTCTGAGAACAAGCTATAGAATCCTCTACTACACATACAGCGG
TTTACATAGACAACACAAGTGGTACATTTCTTAGAGAGCCTTGAGGATATCATCGGCGCTGGAAACTGTGAATTCGCCAC
CAGATTCGACATTGGCTACAGTCACTTTGAGATCATCAAGTAACAGAGCAAATCTCCTTGACCTAACACCAAGACCCTTG
TCTTTAAGGTCAAGCTCAAGTCCGAGAAGGTGTGTGTATTCTCCAGACCCATCAGCTACAAACTTCACATGTTTGTTCTC
TGGGTATGTTTTTCCCCATGCTTTCATCACAAACGGATCGTTCACTGCAACATATCAATCCAAGTGATAACGTCAATGCC
ATAAACCATTTGAATCAGTCTACCATCAAGCAAACTCAACCAAATACATTAACCAATACTCTGAATCTCTTCTACAATTT
ACTATTATGAATACCAACTACCATTAGCCTAGCTTTCACATGTTTGACTAGCAAGAGATCAGATTTCAGAAGTAGACACA
AACACAAAGGTCAGAAATAGTACAGGTTATACCTAAGAACAGACCTGATATCAAACCATATACATATGATGAACAGTTCA
CTGCAACAATCGATCCAAATGACGGCGTAAATACTATAAAACCAAGCAGCATATATAAACGTCTGCCAAAACATTTGCAC
AAGAAGCAGACTCAGCCAAATACACTAACTGATCTAATTGTATACTCTACAATTTACAAATAGGGACACCAACTACCAAA
CGAATCTAATAATAGGTAAGAACATATCATATCATAGAGG
>AT1G65970.1 | chr1:24554527-24557526 REVERSE LENGTH=3000
GAAACTTTATCGTTTCGCTTGTTGTATTGTGAATCTAAACTGCTGTATGTGAAGAAGAGATTTCTATAGCTTGATTTCAA
TCAACAAGCATGTGTTTGACTTGCTTGGCATAATAAAGTATTTGATAAACGTTCAATAACAATGGCTTAAAATGAGTTTC
AAGCGTATATAATCCATAATAACTGGATCAAATAGATATACAAACACATAAACTGATAAACGCAAAGTCCTCGCAAGTAC
CTCTTCATTTCCACACAAAGGCAACACACTTGCTTAGCACACACCATTCATCTTCTTCCTCTCCTTCACAAACTTCCTCC
ATCCAACAATAACTTCCATCAGAATCTCCTTCTCCATCTTCTTCTCCTTTACATTTTCCGCGATCCCTTCTATTCCCATC
TTCTTAGATATCTTGGAAGGCAAGGTATCTAGCTCATGAAGCACCTTCGAAATATCAGCAACAAGTCTCTCCGCGAGTGT
TCTTGAGAAATCTTCCCTGATGACAACACGCAGAACCGTGATGTGCTGTGCATCGGCAGGCATAGTGTAAGCTGGGACGA
TCCAGCCAAAACGACGTAGCATCTCAGAGATCTCGAACTCGTTGTGGAAACTATGGTCCTTGAGAGAGAAGGCGACGACT
GGCACTCCTTGGTCCTTTGAGACTATGTTGAAACGCTCTGTTTTCTCTATACCTTCTTTGAGAACCACCATGTTCTCTAT
GCAATTCTCCATCACATTTTTGTACCCCTAATCAAATCAAACATTCGATGTAACAAATACCAGAGTCATAAACGTAACAA
ACGAAAGAAAATTGACATTATAAATTGAAAATGTAACAAAACATATTTTCGGCTTAAATAGACTCACCTCGAATCCAAGA
CGAATGAGCTGGTAGTATTGAGCAATAATTTGGCTCGATCCTACAACAACCAAAAACGTTCATAACCAATGCTACGTAAA
ATAACATCATAATTACTTGACCTAGATAAAATATGAAAGTTATAAACATACCCTTGGAGAAATTGAGAGTGAAAGTGGGT
TGATCAGCACCAAGATAATTAATATGAAAGATAAGCTCTTCAGGTAAATCCTCTGCTGCCCTCCACACGACCCAACCAAT
ACCAGCATAGACTAGTCCATACTTGTGACCACTCACGTTGATGCTCTTAACCAAAGGAAGCCTAAAGTCCCATTCTAATT
CAGGATAGATAAACGGAGCTATGAACCCTCCACTTGCTGCATCCACGTGGATCGGTGTGTTCCAACCAGTCTCCTCGTTT
TTCTTGACTAGCAAGTCATTGAGACGTTTCACGTCTTCGAACTCACCGTTGAGTGTGGATCCCAATATGGCTGCGACACA
GATTGTGTTCTCGTCTACCATTTCTGCTGCTTTGTCTGGATCCATCACGTAGTAACCTTCACTTAGGTTTACTTCCTTTA
GCTCCACCTCGAAGTACCGAGCGAATTTCTCCCAGCAAACCTGAAATTGAGAGCCAAAATTTCTATTTATTATAACGGTC
TAACTAGTCAGATTAAGCTGTATATATATATACTTACTTGAACATTGGCTCCGGTGACAATGTTGGGTTTGTCATAGGGT
TTACCCTCAGCCTTGCGTTTGTTCTGCCATTTTCTTTTGAAGGCCAATCCGGCTAACATGATGGCTTCTGAAGAACCAAC
TGTCCCTACTCCCACCGCCGTCTCAGATTCCTCGAGTGGCGCATTGAACAGTCGAGCTATAATGTTTACACATCGGTTCT
GTTTTTCCAAACAATTCAAAATTATAATGTTTACACATTTGTTCTGTTCCTAAATATTCAAAATTATGAATCTTCTTTTT
AAAAGATTGATATAAGTGTTATGACAAATCAAATTCCATGCTCATTTACTATCACATAACTTATCTGTAGCTTTTACCAA
AAGAAAAGACTATTGGTACGAAATTAGTGAATCTACGAATTTCAGTGATCTAATTGATCAAAGTATCTTTAGATTTTTTA
TCAAACGAAAGGGTAATTTTTATTTATAGTATTGATAATGGGCTATATATATTTTTATGCAAAAAACCAATATGACAAGA
TAATAATCACAATAAAGTACTATGATATTTTTTACTAGTTATTATCGTATTCACACTATCAAGTATCAAAGGCACACAGT
GATGCCATCACATAACCATTTATGAACAAACAAGTACCAACTTCTTAATGGTGAAATTGTTGAAGTTTCACATGATAGAA
TGTATGTGACAATAGACCGATCGACCACGAGATTTTAATGGTGGGTGGGCTCTCCTAGGTTTTATCACAAGTCACAACTG
TTTATATCCTCTATATATGTATAATTCTAATTTATTTTAGGATTAAGTTGTGAATTAGTCACTTTTTGAAACATAATTAT
AGAACTAGGCAGTATACTATTCATAATTAGATTTTTAGTCACTGCTCTTTGTCCCTACCAAATACAAAATCAATAATACC
CCAAATCAACTTTATTAATTACAACTCATGCCACTAATCTACAGGAAGTCATTATTCAGTGAATATGTGATTGTTGACTT
TGCAGTCAATCTAAGAAAAATAATCGGCCATGAAAGTTAGAGACTTTCACATTAGTTCTGGTGTATCTTGCCGGAATCAG
ATCTGTTGAATTTTGAAGTTTTTGTTATCTATGTAGCATAGAGTTGGAATTTTTTTGGAATTTTCTTATATGGAATTTTA
GAATTCGGTATTAGAAATGCTGGTGATGTAAAGACATTTTTATTGGTCGGTGTTTTTGACAAAACAGAAAACAAATCGGT
GAGGAAAAAAGTTGTCCAAAACTTCAGTTTTAAGGTAGAAATCTGTAGATTATTGATAGATCTTTCACATTTTGGTTAAG
TTGAATGAGAAAACGATGAACAAAACTTAAAAATTCAAAAAAGAAGAAGAAGGAAAAAAACTTTACAGAGGAACGGCGAC
TACTAGGGTTTTGTTTGGGAAGAAGAAGTTGTGTTTAAAT
>AT1G65980.1 | chr1:24556524-24559523 REVERSE LENGTH=3000
GAAATGTACCACTTGTGTTGTCTATGTAAACCGCTGTATGTGTAGTAGAGGATTCTATAGCTTGTTCTCAGACATTAACC
AAGGTTGTAATAAAGCGGTTTCATTGTGACTTGTTTGGCATAACAAAGTATTTGGTTTTGTTGTTTTTCTGTGCGTTGAT
TAATGAAAGATGTGACTCATTGACGTGAACATTTATGCCAAATTTTGCCATTGTTGTTCTTGACTATGGTAGACACATAC
CAAAAAGTTAGGTTACCTGAGTTTCTGGTAAGTATAGTTGCTATATTGCATTTATAATGTACATAGGCTTCTCACACATT
ATCAAACTTTGGTAAGTTTGTCTCTATTTTTTTTACCGCTCTATCTTTTAGCCTTGCTCATCGGATATATATGTCCGATG
ACGCTTATCTTGATTGTGTAAGCGTATGACCCTTTTTTTGTTTTGTGCGGTATCTAATGCTTATCTTGATTGTGTAAGCG
TATGACCTTCTATTTGTTTTGTGCGGTATTCAATTCAACATGTTGAATTTGAAAATAATAGTAAGAGAAGTACAAATTGC
AAATTATACTAAATTGTTATAAGATTGCAATTCAATTTTAGCATTTAGAGTGCTTATTGAAATTAGAAAAGTATAGGATC
CGCGTGTTTATCATATGGGCGGGCTAGGATCAAATAGGTCGAATCACGAAATCAAATAATAACTAATCAGGTCTTAACAA
TGTTTTTACGATAGATTTAGTCTTAACCATTCATTTTGTTTGGTATGTAATTAAAAGCTAATCAAGGGCATATTCTCTCT
CTATTCGATTGTATTCTCTAGAGAAACGATTTTCATATATTTCCTAATCAAAATAGCATATTTGAATTATTAATTTGTTT
CCCTCAATAAGGTTACGAATATGATGCATTAATTTTGGATTTAAAAAATCTTGCTTGCTCACGAAGAAATCAGACTCAAT
TTTTATCGTCATACAATGTTTTCCAAAATATGTGTACATGTTCTTGCAGATGAGTCTATTAGTGAGGGTTACTTAAACAA
AATGTTGTATTTTTGGAAAAAAAAGTTTATTTTTAGATATTGGTTCTAGATTTTACATCCAATTTTTGTTTTAATCATAA
TTTTAGAAATTCTATTATATTTTTTATGGTCAAACTAAAATTAGAAATCTATTAATGATTTACATCATTCCGTAAAGCAC
TATAAATTGTCCTAAGGCCTAAATACATTTTCGCACTCAAGTCAAACAAAACTCTTCTATTTTCCTCTGTCTTCAAAACC
ACAGAGATCTCTTCATGGCTCCAATTACTGTCGGCGATGTTGTACCAGACGGAACTATCTCTTTCTTCGATGAAAATGAT
CAGCTTCAGACCGTCTCCGTTCACTCTATCGCCGCCGGTAAAAAAGTCATTCTCTTTGGTGTTCCTGGTGCTTTCACTCC
CACATGCAGGTACAAACTACAAAGTCTCAAACGTTTTTAGATTTATCCTTTGCATTAGTTTTATAAGATGTGGGTTTTGT
TGTTAGATTTGATTTGAGAATTTTGTGTTGGTTTTTGTGAGGTTAGTATGAGCCATGTGCCTGGATTCATTGGGAAAGCA
GAGGAGCTGAAGTCAAAGGGTATTGATGAGATCATTTGCTTTAGTGGTAAGTATGAATTGATATGTTTTTGATCTCTCCT
CTGTTTTGGCCTCTATGAGTTTTTGTATACTTAGGCCATGAATGTTTGCATCTTTTGTTGCAGTGAATGATCCATTTGTG
ATGAAGGCATGGGGAAAAACATATCCAGAGAACAAGCATGTGAAGTTTGTAGCAGATGGGTCTGGAGAATACACGCATCT
TCTTGGACTTGAGCTTGACCTTAAGGACAAGGGTCTTGGTATTAGGTCAAGGAGATTCGCTTTGTTGCTTGATAACCTTA
AGGTGACTGTAGCCAATGTTGAATCTGGTGGCGAGTTCACGGTTTCCAGCGCAGAGGATATTCTCAAGGCTCTTTAAGAA
ACTTTATCGTTTCGCTTGTTGTATTGTGAATCTAAACTGCTGTATGTGAAGAAGAGATTTCTATAGCTTGATTTCAATCA
ACAAGCATGTGTTTGACTTGCTTGGCATAATAAAGTATTTGATAAACGTTCAATAACAATGGCTTAAAATGAGTTTCAAG
CGTATATAATCCATAATAACTGGATCAAATAGATATACAAACACATAAACTGATAAACGCAAAGTCCTCGCAAGTACCTC
TTCATTTCCACACAAAGGCAACACACTTGCTTAGCACACACCATTCATCTTCTTCCTCTCCTTCACAAACTTCCTCCATC
CAACAATAACTTCCATCAGAATCTCCTTCTCCATCTTCTTCTCCTTTACATTTTCCGCGATCCCTTCTATTCCCATCTTC
TTAGATATCTTGGAAGGCAAGGTATCTAGCTCATGAAGCACCTTCGAAATATCAGCAACAAGTCTCTCCGCGAGTGTTCT
TGAGAAATCTTCCCTGATGACAACACGCAGAACCGTGATGTGCTGTGCATCGGCAGGCATAGTGTAAGCTGGGACGATCC
AGCCAAAACGACGTAGCATCTCAGAGATCTCGAACTCGTTGTGGAAACTATGGTCCTTGAGAGAGAAGGCGACGACTGGC
ACTCCTTGGTCCTTTGAGACTATGTTGAAACGCTCTGTTTTCTCTATACCTTCTTTGAGAACCACCATGTTCTCTATGCA
ATTCTCCATCACATTTTTGTACCCCTAATCAAATCAAACATTCGATGTAACAAATACCAGAGTCATAAACGTAACAAACG
AAAGAAAATTGACATTATAAATTGAAAATGTAACAAAACATATTTTCGGCTTAAATAGACTCACCTCGAATCCAAGACGA
ATGAGCTGGTAGTATTGAGCAATAATTTGGCTCGATCCTACAACAACCAAAAACGTTCATAACCAATGCTACGTAAAATA
ACATCATAATTACTTGACCTAGATAAAATATGAAAGTTAT
>AT1G65980.2 | chr1:24557087-24560086 REVERSE LENGTH=3000
TATTTACGCCGTCATTTGGATCGATTGTTGCAGTGAACTGTTCATCATATGTATATGGTTTGATATCAGGTCTGTTCTTA
GGTATAACCTGTACTATTTCTGACCTTTGTGTTTGTGTCTACTTCTGAAATCTGATCTCTTGCTAGTCAAACATGTGAAA
GCTAGGCTAATGGTAGTTGGTATTCATAATAGTAAATTGTAGAAGAGATTCAGAGTATTGGTTAATGTATTTGGTTGAGT
TTGCTTGATGGTAGACTGATTCAAATGGTTTATGGCATTGACGTTATCACTTGGATTGATATGTTGCAGTGAACGATCCG
TTTGTGATGAAAGCATGGGGAAAAACATACCCAGAGAACAAACATGTGAAGTTTGTAGCTGATGGGTCTGGAGAATACAC
ACACCTTCTCGGACTTGAGCTTGACCTTAAAGACAAGGGTCTTGGTGTTAGGTCAAGGAGATTTGCTCTGTTACTTGATG
ATCTCAAAGTGACTGTAGCCAATGTCGAATCTGGTGGCGAATTCACAGTTTCCAGCGCCGATGATATCCTCAAGGCTCTC
TAAGAAATGTACCACTTGTGTTGTCTATGTAAACCGCTGTATGTGTAGTAGAGGATTCTATAGCTTGTTCTCAGACATTA
ACCAAGGTTGTAATAAAGCGGTTTCATTGTGACTTGTTTGGCATAACAAAGTATTTGGTTTTGTTGTTTTTCTGTGCGTT
GATTAATGAAAGATGTGACTCATTGACGTGAACATTTATGCCAAATTTTGCCATTGTTGTTCTTGACTATGGTAGACACA
TACCAAAAAGTTAGGTTACCTGAGTTTCTGGTAAGTATAGTTGCTATATTGCATTTATAATGTACATAGGCTTCTCACAC
ATTATCAAACTTTGGTAAGTTTGTCTCTATTTTTTTTACCGCTCTATCTTTTAGCCTTGCTCATCGGATATATATGTCCG
ATGACGCTTATCTTGATTGTGTAAGCGTATGACCCTTTTTTTGTTTTGTGCGGTATCTAATGCTTATCTTGATTGTGTAA
GCGTATGACCTTCTATTTGTTTTGTGCGGTATTCAATTCAACATGTTGAATTTGAAAATAATAGTAAGAGAAGTACAAAT
TGCAAATTATACTAAATTGTTATAAGATTGCAATTCAATTTTAGCATTTAGAGTGCTTATTGAAATTAGAAAAGTATAGG
ATCCGCGTGTTTATCATATGGGCGGGCTAGGATCAAATAGGTCGAATCACGAAATCAAATAATAACTAATCAGGTCTTAA
CAATGTTTTTACGATAGATTTAGTCTTAACCATTCATTTTGTTTGGTATGTAATTAAAAGCTAATCAAGGGCATATTCTC
TCTCTATTCGATTGTATTCTCTAGAGAAACGATTTTCATATATTTCCTAATCAAAATAGCATATTTGAATTATTAATTTG
TTTCCCTCAATAAGGTTACGAATATGATGCATTAATTTTGGATTTAAAAAATCTTGCTTGCTCACGAAGAAATCAGACTC
AATTTTTATCGTCATACAATGTTTTCCAAAATATGTGTACATGTTCTTGCAGATGAGTCTATTAGTGAGGGTTACTTAAA
CAAAATGTTGTATTTTTGGAAAAAAAAGTTTATTTTTAGATATTGGTTCTAGATTTTACATCCAATTTTTGTTTTAATCA
TAATTTTAGAAATTCTATTATATTTTTTATGGTCAAACTAAAATTAGAAATCTATTAATGATTTACATCATTCCGTAAAG
CACTATAAATTGTCCTAAGGCCTAAATACATTTTCGCACTCAAGTCAAACAAAACTCTTCTATTTTCCTCTGTCTTCAAA
ACCACAGAGATCTCTTCATGGCTCCAATTACTGTCGGCGATGTTGTACCAGACGGAACTATCTCTTTCTTCGATGAAAAT
GATCAGCTTCAGACCGTCTCCGTTCACTCTATCGCCGCCGGTAAAAAAGTCATTCTCTTTGGTGTTCCTGGTGCTTTCAC
TCCCACATGCAGGTACAAACTACAAAGTCTCAAACGTTTTTAGATTTATCCTTTGCATTAGTTTTATAAGATGTGGGTTT
TGTTGTTAGATTTGATTTGAGAATTTTGTGTTGGTTTTTGTGAGGTTAGTATGAGCCATGTGCCTGGATTCATTGGGAAA
GCAGAGGAGCTGAAGTCAAAGGGTATTGATGAGATCATTTGCTTTAGTGGTAAGTATGAATTGATATGTTTTTGATCTCT
CCTCTGTTTTGGCCTCTATGAGTTTTTGTATACTTAGGCCATGAATGTTTGCATCTTTTGTTGCAGTGAATGATCCATTT
GTGATGAAGGCATGGGGAAAAACATATCCAGAGAACAAGCATGTGAAGTTTGTAGCAGATGGGTCTGGAGAATACACGCA
TCTTCTTGGACTTGAGCTTGACCTTAAGGACAAGGGTCTTGGTATTAGGTCAAGGAGATTCGCTTTGTTGCTTGATAACC
TTAAGGTGACTGTAGCCAATGTTGAATCTGGTGGCGAGTTCACGGTTTCCAGCGCAGAGGATATTCTCAAGGCTCTTTAA
GAAACTTTATCGTTTCGCTTGTTGTATTGTGAATCTAAACTGCTGTATGTGAAGAAGAGATTTCTATAGCTTGATTTCAA
TCAACAAGCATGTGTTTGACTTGCTTGGCATAATAAAGTATTTGATAAACGTTCAATAACAATGGCTTAAAATGAGTTTC
AAGCGTATATAATCCATAATAACTGGATCAAATAGATATACAAACACATAAACTGATAAACGCAAAGTCCTCGCAAGTAC
CTCTTCATTTCCACACAAAGGCAACACACTTGCTTAGCACACACCATTCATCTTCTTCCTCTCCTTCACAAACTTCCTCC
ATCCAACAATAACTTCCATCAGAATCTCCTTCTCCATCTTCTTCTCCTTTACATTTTCCGCGATCCCTTCTATTCCCATC
TTCTTAGATATCTTGGAAGGCAAGGTATCTAGCTCATGAA
>AT1G65985.1 | chr1:24559578-24562577 REVERSE LENGTH=3000
CTATATATGCTTTTATAATTCATACAAAAACAAAAAAAAAAAACTATATATGCTTTTATATCGTCCAAAAACTTATTTCC
AAGTTTTCCTCATGGATTATTTATGTACTTTGGTGATTGATTCTTGATTTCTCTAAAGATTGTCTTTTAACACGGAACAA
GTCTACGAAATTTCTACATTAACTTTTCCTCTTGGCCAAACGTCTATGGATTATTCCCATGCGACGAACCAAAGACTTGA
TACCCAAAACCAGAAAGATATTACTGTATGTATATATAAATGTTCGCACCAACTTAGAAGGGCAAAAACTAAGTACGCAT
TCCAATAGACACAACATTAATGGTTACGTAGTGGATGCTAATTAAGAGTGTTCAGTACTGTCTGTCGATTGACAATCACA
AACGTTCGGAGGGCAATCATTGACGTTCTGAACCGTCAATTTGCGTTTGGACAGAACCTATGGTACAAAACAGGCCACAG
TGCGAGTTTGTTTCCACAATAAAATGATGCTGGGATTATGGAGAACAAATCCCAGATTTATTATTGTGAAATAAGAGATT
TTGTTGTCTCCCGTGTAAGAATTAAACAAGATAATATTTTGTGCATCTTGCCCCATATACTATATATTTATCGAAAAGGA
GGTACCATCATAATTTTACTAGCTGAACCATTTTGGATAGTCTTTAGCTGGAGAGACAGATTTTGCAATTACTTCCATAG
TTATAAACATAAAAAAGCAACCCATAAAAAAAATTTATAAAAAAAAATCATATAAATTTTTTTGAGTGTATGTCAAGTAA
CATTTTGTGCTTGTAATATATTTTTTCAAATTTGAAAATTTTGGATCCTCACTTTTGGATCTCACCATTGGATAGCTCAA
AATAAAAAAAAAGTTCAAAATGTCTAAATTTTTGCTTTTCTATTATACAAATTGTAAATCTTGGTTGGATCCCAATTTTT
GAATCCAACCATTGAAGTTGCTCTAACAATATAACTTTCAAAAGAGTCCAAAGAAGGTCCAAGAATAAAAAAACAATAGG
AATAAGCTAAGGACACGTGTTTGCTTCCACAACCTTTAACACATACCAGAGATTCTAAATCTGGTTAATCGGAAACTTCG
CCAAATCCAGCAATGAATCCTTTTTTTTTCCACCAATAATGACAATTATGAATTTTGTTTTAGTGATTCCAAAAGAAAAT
CACGAGAAGATTGAGATATGAATTACGACTAAGATTTTTATATAATTTGAAAACCATAGTAAATCAACGATAAAAAGAAT
GACTATTAAAACAATAGTTTTAAAGTGGTATACGCGGTTGTCGAGACCCCGACTAAGTTCTAGATACTCAAGCGATGGAT
AAACGACCATCTAAAAATGCATAAGTTTTGTTTTAATGTATTCTTTTTGTTAATTTCTAACTAAATTTTAGCACATAGTT
ATAAGCCTTTTATATATTTTTTAATAAAACTAAATAAATGTTTTGTCCAAATTTTGCTTAAATTAATAATTCCATTTTCT
ACTAGACATTTTTATATAATTTGTATGTAATATCATATATTTGTAATATTATGTAACACAGACCTTACCTACCACCTAAC
ACCAAATTGTTGTATTTTTAGAAAGCCAATATACATCTAATAGATCATTATCTTAGAAATATCCTTTTATCTCATTCTGG
AAACTTCTTACCATAACAGAAAATAAACAAATCTCATTCCGGAAAACGCTCATAAATTGTCCGAAAGCCCTAAAAATCTG
AGTCTCGCATTAAGTCCAAACACTTTCATTTGTCTCCTTTCGTCAACTCCACAGAGATCTCCTCATGGCTCCAATTGCTG
TCGGCGATGTCGTACCAGACGGAACTATCTCCTTCTTCGATGAGAATGATCAACTTCAGACCGCCTCCGTTCACTCTCTC
GCCGCCGGTAAAAAAGTCATTCTCTTTGGTGTTCCTGGTGCTTTCACTCCCACTTGCAGGTACAAAGTTTCAACCTTTTT
CATCATCTCTCACTTAATTTGCTTTCAAAGTTTTGATCTTTCTTTTTCTTGTTCTCAATACAGATTAGGTTTTGTTTCTT
CAGATTTATCATTCTAATTAGTTGTATAAGATGTGGGATTTGATGGTAAGATGATGGATCTTTAGATTTGATTTGAGAAT
GGTGTTTTTGTTTTTTTGTGAGGTTAGCATGAAGCATGTTCCTGGGTTCATTGAGAAAGCAGAGGAGCTGAAGTCAAAGG
GTGTTGATGAGATCATTTGCTTTAGCGGTGAGTATGAATGATATGCTTTTGATCTCTATAATGAGTTTGAGTATACTTCT
GAAACCTCTATGATATGATATGTTCTTACCTATTATTAGATTCGTTTGGTAGTTGGTGTCCCTATTTGTAAATTGTAGAG
TATACAATTAGATCAGTTAGTGTATTTGGCTGAGTCTGCTTCTTGTGCAAATGTTTTGGCAGACGTTTATATATGCTGCT
TGGTTTTATAGTATTTACGCCGTCATTTGGATCGATTGTTGCAGTGAACTGTTCATCATATGTATATGGTTTGATATCAG
GTCTGTTCTTAGGTATAACCTGTACTATTTCTGACCTTTGTGTTTGTGTCTACTTCTGAAATCTGATCTCTTGCTAGTCA
AACATGTGAAAGCTAGGCTAATGGTAGTTGGTATTCATAATAGTAAATTGTAGAAGAGATTCAGAGTATTGGTTAATGTA
TTTGGTTGAGTTTGCTTGATGGTAGACTGATTCAAATGGTTTATGGCATTGACGTTATCACTTGGATTGATATGTTGCAG
TGAACGATCCGTTTGTGATGAAAGCATGGGGAAAAACATACCCAGAGAACAAACATGTGAAGTTTGTAGCTGATGGGTCT
GGAGAATACACACACCTTCTCGGACTTGAGCTTGACCTTAAAGACAAGGGTCTTGGTGTTAGGTCAAGGAGATTTGCTCT
GTTACTTGATGATCTCAAAGTGACTGTAGCCAATGTCGAA
>AT1G65985.2 | chr1:24559578-24562577 REVERSE LENGTH=3000
CTATATATGCTTTTATAATTCATACAAAAACAAAAAAAAAAAACTATATATGCTTTTATATCGTCCAAAAACTTATTTCC
AAGTTTTCCTCATGGATTATTTATGTACTTTGGTGATTGATTCTTGATTTCTCTAAAGATTGTCTTTTAACACGGAACAA
GTCTACGAAATTTCTACATTAACTTTTCCTCTTGGCCAAACGTCTATGGATTATTCCCATGCGACGAACCAAAGACTTGA
TACCCAAAACCAGAAAGATATTACTGTATGTATATATAAATGTTCGCACCAACTTAGAAGGGCAAAAACTAAGTACGCAT
TCCAATAGACACAACATTAATGGTTACGTAGTGGATGCTAATTAAGAGTGTTCAGTACTGTCTGTCGATTGACAATCACA
AACGTTCGGAGGGCAATCATTGACGTTCTGAACCGTCAATTTGCGTTTGGACAGAACCTATGGTACAAAACAGGCCACAG
TGCGAGTTTGTTTCCACAATAAAATGATGCTGGGATTATGGAGAACAAATCCCAGATTTATTATTGTGAAATAAGAGATT
TTGTTGTCTCCCGTGTAAGAATTAAACAAGATAATATTTTGTGCATCTTGCCCCATATACTATATATTTATCGAAAAGGA
GGTACCATCATAATTTTACTAGCTGAACCATTTTGGATAGTCTTTAGCTGGAGAGACAGATTTTGCAATTACTTCCATAG
TTATAAACATAAAAAAGCAACCCATAAAAAAAATTTATAAAAAAAAATCATATAAATTTTTTTGAGTGTATGTCAAGTAA
CATTTTGTGCTTGTAATATATTTTTTCAAATTTGAAAATTTTGGATCCTCACTTTTGGATCTCACCATTGGATAGCTCAA
AATAAAAAAAAAGTTCAAAATGTCTAAATTTTTGCTTTTCTATTATACAAATTGTAAATCTTGGTTGGATCCCAATTTTT
GAATCCAACCATTGAAGTTGCTCTAACAATATAACTTTCAAAAGAGTCCAAAGAAGGTCCAAGAATAAAAAAACAATAGG
AATAAGCTAAGGACACGTGTTTGCTTCCACAACCTTTAACACATACCAGAGATTCTAAATCTGGTTAATCGGAAACTTCG
CCAAATCCAGCAATGAATCCTTTTTTTTTCCACCAATAATGACAATTATGAATTTTGTTTTAGTGATTCCAAAAGAAAAT
CACGAGAAGATTGAGATATGAATTACGACTAAGATTTTTATATAATTTGAAAACCATAGTAAATCAACGATAAAAAGAAT
GACTATTAAAACAATAGTTTTAAAGTGGTATACGCGGTTGTCGAGACCCCGACTAAGTTCTAGATACTCAAGCGATGGAT
AAACGACCATCTAAAAATGCATAAGTTTTGTTTTAATGTATTCTTTTTGTTAATTTCTAACTAAATTTTAGCACATAGTT
ATAAGCCTTTTATATATTTTTTAATAAAACTAAATAAATGTTTTGTCCAAATTTTGCTTAAATTAATAATTCCATTTTCT
ACTAGACATTTTTATATAATTTGTATGTAATATCATATATTTGTAATATTATGTAACACAGACCTTACCTACCACCTAAC
ACCAAATTGTTGTATTTTTAGAAAGCCAATATACATCTAATAGATCATTATCTTAGAAATATCCTTTTATCTCATTCTGG
AAACTTCTTACCATAACAGAAAATAAACAAATCTCATTCCGGAAAACGCTCATAAATTGTCCGAAAGCCCTAAAAATCTG
AGTCTCGCATTAAGTCCAAACACTTTCATTTGTCTCCTTTCGTCAACTCCACAGAGATCTCCTCATGGCTCCAATTGCTG
TCGGCGATGTCGTACCAGACGGAACTATCTCCTTCTTCGATGAGAATGATCAACTTCAGACCGCCTCCGTTCACTCTCTC
GCCGCCGGTAAAAAAGTCATTCTCTTTGGTGTTCCTGGTGCTTTCACTCCCACTTGCAGGTACAAAGTTTCAACCTTTTT
CATCATCTCTCACTTAATTTGCTTTCAAAGTTTTGATCTTTCTTTTTCTTGTTCTCAATACAGATTAGGTTTTGTTTCTT
CAGATTTATCATTCTAATTAGTTGTATAAGATGTGGGATTTGATGGTAAGATGATGGATCTTTAGATTTGATTTGAGAAT
GGTGTTTTTGTTTTTTTGTGAGGTTAGCATGAAGCATGTTCCTGGGTTCATTGAGAAAGCAGAGGAGCTGAAGTCAAAGG
GTGTTGATGAGATCATTTGCTTTAGCGGTGAGTATGAATGATATGCTTTTGATCTCTATAATGAGTTTGAGTATACTTCT
GAAACCTCTATGATATGATATGTTCTTACCTATTATTAGATTCGTTTGGTAGTTGGTGTCCCTATTTGTAAATTGTAGAG
TATACAATTAGATCAGTTAGTGTATTTGGCTGAGTCTGCTTCTTGTGCAAATGTTTTGGCAGACGTTTATATATGCTGCT
TGGTTTTATAGTATTTACGCCGTCATTTGGATCGATTGTTGCAGTGAACTGTTCATCATATGTATATGGTTTGATATCAG
GTCTGTTCTTAGGTATAACCTGTACTATTTCTGACCTTTGTGTTTGTGTCTACTTCTGAAATCTGATCTCTTGCTAGTCA
AACATGTGAAAGCTAGGCTAATGGTAGTTGGTATTCATAATAGTAAATTGTAGAAGAGATTCAGAGTATTGGTTAATGTA
TTTGGTTGAGTTTGCTTGATGGTAGACTGATTCAAATGGTTTATGGCATTGACGTTATCACTTGGATTGATATGTTGCAG
TGAACGATCCGTTTGTGATGAAAGCATGGGGAAAAACATACCCAGAGAACAAACATGTGAAGTTTGTAGCTGATGGGTCT
GGAGAATACACACACCTTCTCGGACTTGAGCTTGACCTTAAAGACAAGGGTCTTGGTGTTAGGTCAAGGAGATTTGCTCT
GTTACTTGATGATCTCAAAGTGACTGTAGCCAATGTCGAA
>AT1G65990.1 | chr1:24568603-24571602 REVERSE LENGTH=3000
TATGATCTACATGGTAAACGAATCAATCAAGAGGAGGTGGCAAAAGGAGAAAGCGAGAGTTGGTTAGTTTCAATTGACAA
AGTCTAGTTTATATGTCCTTTGTTTTCTTTTAGCAACATTAATTTGTTTCTTCTCATCTCTTATTCAATATGAACAAGAT
TTTAGGATTTTTTTTGTTTTTTTTTAATTGTTACGAAATGGAGGGTGATCAAAGATTTAAGTACAAATTATATACAACCT
GTAGCATTCTCTTCATCATCTTCATCCTTCTGGTCAATTTCACAGTTGCATTTACATATTTTCCAACTATCATCTGAAGA
CCATATGGTGGTGGAGATTGCTCGTCTGTGGTGGATCAACTGGATTGCTAATGTGCGCTTTTTGCTTGTACTACGGGTAT
GCGTGGAACGACTAATCGGGGTAAATGCAAATCTTGTTCTTCTTTGGATACATGGTTTGCATTTCCTATGGTTTCTTACT
CATGCTTGGAACCATTTGATTTGGTTCTTCTCTTCTCCATAAAATGTGAATAAGCAGTGATTATTATTTTTTAATTACCC
TCCCACTACTCAATTTCTCAACAGATTTGATATGACTGATTTTTTTTTTTTCATTTATGTATGATTATTTTAAAATGTGT
TTGTAAAGAAATGTTATGCTTATATATTATTATTACTATAGAAAGTTAGATGTTGCTTAATTTTGTGGTTTTTTGTCATG
GTACCAAAACATTCTTGGTCCTCTAGCCTTGTTGTCTACTTTTTTGAACAAAGCATCAGAGAGTTTTCACGAAGAGAATT
ATCTTGAAAAAAAGAAAAAAGAGAGAATTATCTTTGATTATTGTTTGGGACTATATGTTGTAGTCAAAGTCTCATTTTGG
TTAAGGCGACAGTTAGAGAAACCGATGGTGAAGCTACGGTTCAAAGAAACCGTAGTATACTATTTTTCCTTATTCTTGAG
TTCACTAAACCTGAGGTATCAATTCCCAAAATTGACCATTAATAGCAGACTCCAATGTTAACAAACTTCAAGCATTTGAA
AAGGACCATTAATCTACTAAAAAATGGCACCACAGTGACTGTTTTTGGTCATATTGGTCTTAATAAAATCCGAACAACAA
AGATGAGTACTCCGTATGTTTTTCATATTGGTTCTAGTTCCAACCACATAAAACTTAGACTTCTTTAAGGAACTACACAA
AAAAAACATACTTTTCCAATCCAGAACTACAATATTTTAAAATCGATCGGCAACCGCTTGGTGTTTAGATTTTGAGGTTT
TTGTTAAATCTAGTCTAAAACGCGTTTTAAATTTAAAATTAAATTAAGCCAACTTCGTAACTAATGCCCAACCCGAAAGA
TAAACCCGAAGTGAATCTCAACACGATATCTAAACAATGACACGAAATCGAAATCCTTTGTTTGAAACAAAAGCTTTTCA
GCTCGAAATTTAAACCCTGGCCTGAAAGCTTGGGTATTGAGAAACATGAAAGTATAATTTTGGTTGGTTATCTATTATAG
TATTATTATTAGTTAAGTAAATAGTCTTATTTATCGATTACTAATGTTTTAGCAATAGTAGTATGACCTGGCCACACACA
AAAAAACGCACGATGGGTGTTTTTCTTCTTCTAACTAGTCAACGGTATTAAGTATTAACTTGATGCTGTGAGCCTGCGAG
CACGAATCCATATATAAATATATATATATATATATATATATATAATTAAAAGTCCAGAAGAGTTAATGTAAGGAAGCTAC
GTTCCAACTACTTCATTTACTTTTTTTTTTTTCTTAAAACTACTTCATTATCTAATTAGCTCATGAAGAAAATTATTGAA
AATGGTCATCATTAATTGTCATTAAAGTCGTGTTCACATTCTCATTTCCTTTCGCAACACAAAGGGTATGATTACCTTGT
TGGATAACCTCTTTAGCACAACTTTATATTTTTTTATTCAATATTTACCTCTGTTCAGTTGATGTATTACCGAGTAAAAA
ACTAAAAATAATATTTCTGCAGTTTATTCTTTCTTTTTTTTGCCAAAACTGTATTTATCATAAAATTAAGTCGAGGTTTA
CCAAGCTAATCTAGGCTTGTATTATCATGGCGAAATATGGCAACAATGACTTATTCTATTTTCATAAAGTAACAATTAGG
ATGAGTTGTACTATTTTCATGTTTTAATAAAAAAAACCAGAAAAACTTTTATAAATTAATAAAATCTGGATTTATATATT
TTATTAATTTGTAGAAAAATTTGTCTAATTTCTTAGTTTAAAATAAAATTTCTAATTAAAATAAGTTTTTTTTTGTTGTA
AATATTAATTTTCTACAATTAAGTACAAGTGAGAAAGCAAGTATCGTGTGTAGAAGACAACACCAACAAATTTTAATGAA
GTAAAAATATTATAGACGAATTCTAACAAAAATTATTGCGAGTTCTAGATGTTTTACTGTATTAATACTTGGAGATCATT
GTTATTAACAGAGTGGGACCATTAAAAATTTGAGGCCCATACGAATTATTAAGTATTCCGTATTATATATTTTTATAACT
ACAAGTTGTACTATTTTTATATTTTTATTCATTGACTTATAGGTTCGCTCTCTGTCAAAAATTTTTATCAATACTAAAAG
ACACATCTTCCTGCTTTTAAAGAAATCTCTCTTTTTATAACTACAAGTTGTACCATGTTATTCATTGACTTATATATGAT
CATCTACTTCGAACAAATTTTCATAATACTGAAATACCCCCTCTCTGTCAAATTTTCTAAACAAGAAAAATCGTTAAAGG
GTTTAAAAGAGACGGATCTTCTTCCCATAGCTCATCCATATTACCAGTAAGCTTTCTTCCTTATAGTTATGTCTTTAATT
GATATATATATATATATATATATATATATATATATATATATATTTATATATATATATATATATATATATATTTATATATA
TATATATATTTATCTATAAGCATGCATGATGTGAACAAAG
>AT1G66000.1 | chr1:24575292-24578291 FORWARD LENGTH=3000
GAGATTGATAATGGTGACGAAGATTGTCAGCGGGAATGTTTTGGTTTTGGTTTTGATTTTGATTTGTGTAGTTTGGGTGT
TTACATTCTGGATGCTTCCTGCACAAGTAAACAAATTCTTAAGGGCGGACGAAAACACAAACCCTTCATCGTAAGTCGTC
GATGTGATGTACCGTACGTCATTCAGTGTTTCACTCCTCTAGGCTTTTACATCTTTTAACTTTTCGGTTTTAGGCAGTAA
CATTTAGAGTTAGAATCTACAAAGATTAATCAAACACACAATAAACTTTATAGAATTATAATGAGTAGAACAAAAGAAAT
AGTTATATGAACTCGTTTTAATTTGCATAATTAAATTATTTTTTTTAAATAATGTTAAATTAGATTTAAAGAAAAACTAA
CGTTTTTACAAATAGTGTTATGTGTTTGATACAAACAAATTGAAAAACATAAATTTTTTGAGATTTCTTGTGATTAAACT
TGATTTTGGAGCCAACCATGATAGCTAGCGTCGTATCGTCGATCCTGATTTCGTATTTGCTTATCAATTCACTGCTTATG
ACGCATTCCGTTTCTTTCCCTCCAAACAGTATAAACTGTGGCTTGAAATAAATATTTCATGGAGAACCTCTCAACATGAT
CGCTTCGCGAGGCTGAGACTGTATTGATGAGCTGAGATCAATCGCTTGTATACCCCCGGTTAAACAATCCTATAGCAAGC
GTATCCTAGATTACCGAAGTAAAAGTGCAAGAGAAGAAGAAATGTCTCTAATTTCAATGCATAATTAAATTAAATAGAAT
TAAACAGAAAAAAGTTTAGGAAAATTATTAGGGAATTCATATTTAATTATTTAATTAAAAATTAAATATAATTAAATCTT
AATGCTTCCCATAAAGATTTAAACTTGTAAATTAATTATGGGAAGCATTAAGATTTCTTCTTCGATTTGAATTACTCATA
TCTAATTATCCTGCTCTCGCACTTAATAATTAACTATGAAATATATTACCTAAGAAATTATCGCTTTTTTCAAGAAATTC
ACAAGCCTTAAAATTCTAATTCTATCAATTCACAAAGCACAATAACATCAAATTGTTTGTTGACTAAGGAAACTTTGCCC
ATATATTGATAGATCCACCTATTCAACCCCACTTTTGATGAATTTGATTACAGAGTAGTAGTCAAATTGGCCTAATTCAA
CTAAAGCATGAAGAACAATCAAAGATAGAGAATTATTAGAACAATCTCATAAATAATATAACATGTAAATTAAATAAACA
TAAGTTATGCCTTTGTGGCTACAAATCATAAGGTATTTCTATTCATCGAGTCGGGCCCTAAAACTTTAGAAAAACAATTT
TTATAAACGCCAAACCGATCGGTTCAAACGCAAACCGATCGGTTTCATACTTTGGTACCAACCGGTACAAATATCTAACA
GGTGGGTATTGATCTTCAATCATTTATTATCTTGATGCATTCTTCTCCACTTCTACTCTTAAATTCCTTTTTTACTCCAA
CAGGTCCAAAAATCTGTAAAGAATCAAACCATCGTAAAAAGTAATTAGTTCTCGACAAAAAAAACTCAAGACACGGTACT
AAAAATGACTCTTAAAATCTGTTAATACTAAGGCGTATAATGTTTGTTTTTCTTCCGCATGAGGAGGAGAAGACCTGAGA
AAAAAGAGTGAAGATTGTACCGATGTCGTGAGAGATGCCAGCGAAGAGGATGAAAAATATCACTTTTTCTCCATTGTAAA
AGAATGAGAAAAAGTTATTTGAAAAAACGTGAGAAGTTTTTCTTTTAAGATTTGTAACAATCTTAACATTGAAAGTTATC
AATCAATAACCATGCAAAATATTAGGTAGCATTAATGATAATGAGATACTCCCTCCGTCTAAGATGAATTTTTTAGAAAT
TTCACATTTTTTAAGAAATATTGTATAAAGACAATTTTAACCTCTTAATATACTTTAAAAATAATAATAAATATTTATCT
AATTATTTAGTAAAGGTAAAACGGGAAAACAATTTTAAAATTTGCTTGGAAATATAAAACTTCTATCTTTGTAGGACAAA
TATTTTTCCTAGAAAATTTATCTTTATGGGACAGAGGGAGTATTTATCTTTATTAATGATACAAGATTACCAACGTACGT
CTTGATGAACAAAGTCTTATTATATAAAAATATTACATATCGTATAAAATACCCAGGACCGATATATGTGTTATAAATTT
GACGGTGAATATGGATTCAGTATCATTTTGTAGTGGACCAAAAAATGGAAGCCAAATTTGGATCTCAAATTTCTCTTCAT
TTTCGTACCAATTCATTTCCTTTAAGGAAACTCTATGGCTTTCCCCTTACCACATTTTCCGGTACGTCTTTAAATCATCT
TCGTTTAAAGGCCACTAATACTTTAAAGGGTGATGATCAAGAGAGTATTCGCAAGTTCAAGAAGTTACCAACTTCCGAAT
GGACTCACTACTTCCACTCGTTTGTCGTCGATGTCTCGGTGAGTCCATATATATATTTGGTGTTTGTAGATGTATAGAAG
CTTAAGTGTGTTTACATATCTTACTTTGAATTTAGGAAATGGATGCGCTTAGGAATGAGATCGATGCACTAAAGCCGAAA
GTGAAAAACACAATCATGTCTTCCCAAGGCATTGACTCGACAAAGAAGAGAATCCTTATGATATATATGTTGGTGAGCCT
TGGCCTTGCACATCATTTTGAGGAAGAGATCTATGAGACTCTAAGAGATGGTTTCGGAAAGATAGAGGAGATGATGGAGG
ATGAAGATGATTTGTGCACAGTTTCCATCATCTTCTGGGCTTTTAGGAGATACGGTCACTACATATCTTCCGGTAAAGGA
TCTCTAGCTAGCAACAAGTTTTTTTTTTTCTTTCTTATCTCTCGAATTTCTTTGTATAATAAATTGATCCATTCTAATCA
ATAGATGTATTCAGAAGATTCAAAGGGAGCAATGGAAACT
>AT1G66010.1 | chr1:24572698-24575697 REVERSE LENGTH=3000
AAAACGTTAGTTTTTCTTTAAATCTAATTTAACATTATTTAAAAAAAATAATTTAATTATGCAAATTAAAACGAGTTCAT
ATAACTATTTCTTTTGTTCTACTCATTATAATTCTATAAAGTTTATTGTGTGTTTGATTAATCTTTGTAGATTCTAACTC
TAAATGTTACTGCCTAAAACCGAAAAGTTAAAAGATGTAAAAGCCTAGAGGAGTGAAACACTGAATGACGTACGGTACAT
CACATCGACGACTTACGATGAAGGGTTTGTGTTTTCGTCCGCCCTTAAGAATTTGTTTACTTGTGCAGGAAGCATCCAGA
ATGTAAACACCCAAACTACACAAATCAAAATCAAAACCAAAACCAAAACATTCCCGCTGACAATCTTCGTCACCATTATC
AATCTCTTAAGCATATTCAAGCATCTTCTTCTTCACAACTATCTTAATCCTCTGCAACACATTCTTTGTTGTCTCCTCAG
TGACAATCGCCTCAACCCTTTGAATCAAACCCAAAACGAATCTGAACTCTGTAGTACAATACCACCATAATTGTTCCACT
ACAGCGATTTCAACATCCCTAAGAGCTTTCCCAAGAAACCCTAATTCCATTCCTCTCTTCACCGATTTCAACATCTCATT
CGCAAGATTCTCCACCAAATCAACACGTGTCGTCTCCAACAAGTGAACAGCCGCACAGAAACCACCCACAAACGCTAAAC
CCCACTGGCCCGAACTATCTTCCTCGTTGTCACCTAAACGTTTCAAGATCGCTGGAAGAAGATTCTCCATGAGAGGAATC
AAAAACTCCTCTCCATCCAAAGGCATCGACAAGCTCTTGAACACGGAAACCACTTTCACAAACTCTGATTCCGCTTTAGA
CGAGATAAACTCACGCAGGTCATACCACGTTTCTTCCTGAATGGTGAATATCTCGAAAGCGACACGGTTCACGAGCATTG
AAAGAATCTTTAAACTGGTGTCCGAGACAACTTGTTCTTCAAGGCATGATATGAGTATAGGCGAGAGTATGTGAACCACT
GCTAAATTCAAGGAGGCTTCTTCTATGATGAAGATAACGTGGAGACATCTCATCGCACCCTCTCTGATCTCGTATGGGAC
GCGTGGCTCTTTCGAGGAGTAGACACGCATGAGCTTGAGGGAGAAGCATCCCGGGTAATTGGCGACGCAGAAACAAAAGA
ACTTGATGTCTTTATCTTCTGGATTCTCCGGTGGCTTTGTGAGGGCGGCGATGAATTCCACCGTCGGTTCAATGTGAGGA
TTTGCAAGAAGCTTGAAGGCGGATTTGGTGAAGTCTTGGGAGGTTGGTTGCTTCGGCGACTTCTGATTATCCATGGGAAG
GTAACAGAAAGTTCCGGGAGATCAATAGAGTCTATAAAACGGTTGAAGAAAGAAAAGTATATAACTGCTTTATATATAGA
TAGATAATGATTCTTATATAGATAGATAATGATTCTTCTGATTATCCAAACGCACGATTTGTTAAACTCTTTTTTTAATT
CTTATATAGATAGATAATGATTCGTAAGTTTTAATTTTTCTGTTAGAATTTTTTTTAGAGTTTAATCTTCTACTAATTAG
TTGCCAAAAAAAAAAAAAAAGGTATTAAAATATTCTTAGTTTTAAAAAAACATAAATCATAAATCATAAATCCTAGATAC
ATTTAAATGACAACTAAAATTAAAAGAAACTTTCAATTACAAATATATACTACCATTAATTGAAAATTTCTTTTCTTTAA
ATTTATAAAAAAAGAAGCTTATCTGTTCTTTGTTTAATTAGTTGTCATCTGTTGCAAGCCAACAATAAGATGAAGTGTAT
TATCAAATTTGATGAATATATAAAATATATTTCAAAAACAGCATATTTCTTTTTTACAATTTATTAAATATATTTCAAAA
ACAGCATATTTAAATTCTCCACCCCTCCCAAAAATAATTAAATTACCATCAAATATTTTAGAAAATTTCATTAAAATTAC
TACAAAATTAATAAGGTTTTCTAAAGAAGACTAAAATCAAATTGATTTTATTTCTTGAAAGATTTTATCTTTTATATATA
TATATATATATATATATATATATATACAGAGATTTTATATTTTTACATAATAATATATTCATAGAAAATACTCTCAAGCC
CTAATTGGCTAATTTCATTTTCCCTCAAAGTCCAAAACTCTTCAAATCTCTTTGCTTCTCAGCCTCATGGCTCCAATTGA
TGTCGGAGATTTTGTACCTGACGGAAGTATCTCTTTCTTCGATGACGATGATCAACTTCAGACTGTCTCCGTTCACTCTC
TCGCCGCCGGTAAGAAAGTCATACTCTTTGGTGTCCCCGGTGCTTTCCCTCCTACATGCAGGTACAAAGTTTCAAAACGT
TTTCTGATTTATCCTTAAAATTATTTTTATAAGATGTGGGTTTTGGATTTGAGAATTGTGTTTTCTTGTTATGAGGTTAG
CATGAACCATGTGAATGGATTCATTGAGAAAGCAGAGGAGCTCAAATCAAATGGTGTTGATGAGATCATTTGCTTAAGTG
GTAACTATGAATTGATATGTTTTTGATCTCTATGATGAGTTTGTGTATACTTCTGAAATCTGATCAAAACGTTTAATTGT
ATTGACGCAATGGTTTGATTGGTTGCAGGGGATGACCCATTTATGATTACGGCATGCTCTGAGAACAAGCATGTTAAGTT
TGTAGAAGATGGGTCAGGAGAATACATACAACTTTTGGGACTTGAGCTTGAAGTCAAAGACAAGGGTCTTGGTGTTAGGT
CAAGGGGATTTGCTCTGTTACTTGATAACCTCAAGGTGATTGTAGTCAATGTTGGATCTGGTGGTGATTGTTCCTTGTTT
CAACTTATGAAGATGACGACGACGACGATGTCAAATCTTCCAACGGATTTGTTAGAGGAAATTATCTCTAGAGTTCCTCG
GAAATATATGAGAGCAGTGCGATTAACTTGCAAAAGGTGG
>AT1G66020.1 | chr1:24579998-24582997 FORWARD LENGTH=3000
AGACTTTGAAATATGTTGTAGAGTGTTTAATTCACCACTATGACATTTTTCTCTTGTTTACTCTTACCAGATCATGTGTT
TGGTTTCTACTGTCTAGAATTAGATTGTATAATGCTTTTTTAAAAGTAATGAAAAACTTGATGTGTATGTTATTATAATG
TTGGTTGATCATGATGTTTTTGATTAAGTGAATTCAGGGGTGTCCAATGAAAATGGATACACTAAATTATAACATTTTAA
TACATTATCATACTACAATAATCATCTAAGGTTAGTGACAAAACTCTATATATGCTCTTTTGTTTTAAGATTATTTGCAC
TCAAAGCTTCAAATAAATTATATTTCAAGAACAAAGGAACAATTTAGTTGCAATGTTTGTGCTTACCTCACTTGACGTGT
GAAATTAATTGTTTTTATATCTATGCTTAATTCTTTAGAGAAGGACACTGTCTTTTTTTGTGGAGTGATGTATAGACCTG
AAGGAGTAATAGTAAGTTCATGACCAAAACTTTATTACCACTTGTCTTAATCTTAATTCAAGATGAACATATGATTGACC
TTGAATCTTTGATCGAATTTGGTCAGTAGTGTTACTACTAGGGTAATGATGAAAGAACCGCACAAAAAGGCGGCCGAGAA
TACCGTGAATATTTGACGACATACCTCTTCTGCTTGAGACCGCATGTGCTTGCTAGATATGACAAGTTTCTTTCTCAATC
TCATTAACATTTTTAGACTTAAACAAATTTTCCTTGATTAATTAAGGACACTCATGAAATTTTTGGCTCCATACTTCTTG
CACTATGTTATTCACATCTTCTCTCATTTTGCTTACAAATATCAAAATATCGCCATAGGTACATAAAAACAAAGACATGG
CAACAATTTAAAGCAAAAGACTTAGTAACTTAAGACTAGCTAAAAACCAATGCATGAAACCAAACTAGAGAAACGACTCT
AAATTACGATTAAAAGCATAATACGTACAACTGATGCAGGTGATAAACTTCATTATGATAGTGGTGAAGAAGATGGGGAG
AACTGAGTTTTCGATTAAACAAAAATTATTCAAATTATCAAACAATTTTGAAACTTGGTGTGGTTAGAGATCTTACAGTT
TCAATGTTTTTGATTTCTAAAAGACATCCTTACTTAGTGTGGTTTAAGGTTTTGTCATTAAATTTGGTGGGGACTGTCGA
TCAATCATTCTTTGTTTTTCGTTAACAACATGCATTCCACAATGAATGATCACCAACCACACTAATAAAGCACATTAGAC
TATGGGACAAAAATTAGTATATTTATAAAGTAATATTTGGTAAATGTGAATCATGCTATGTAGGGAAAGTGGGTTTTTTT
ACCCCAACAATTTTCAAATGCCTTTTCGGCATGTACAAATGCATATTACTCAAATGCCTTATAAAACCAAAACAGATGTG
GCCTTCAAATCATAAAAATTATGGAGGCTCTAAATCGTTGTTTAGTCTGCTAAGTCCTAACTAGTAAATTATAATATGTT
TTGCGAGTTATTTCCAACATGGTCGCAAAAATTAATCATCTAAGGTTAGTGGCAAAACACTCAAAAACACTCCTTTGTTT
TAAGAATGTTTGCACTGAAAGGTTCAAATATATTTTATTTTTAGAACATGGGAACAACTTAGTTACAAGCTTACAATGTT
GGTGCTTACGTCACTTGACGTGTGGAGTCAATTGTCTTTATCTCTATGTTTAATCTTCTGACCACGATGAGCGGTAGATA
ACATTTCATATATAGCACTGAGTTCATGATCATAAAAACATAAATAACTACTAGTTGTGTCTCGATTCTTGAGATGAGCA
TATGTTAGATCTAGATTGAGATTGGTTATTGGCGTTACAACATGCTGCATGTTGTATGTTGTATGTTTTTCTTTTGGTGT
GTGTGTGTGCAAATTTCCACACCATGACACACACACAACATACAACATGCAGCTTTCTACGAGTTGATACTTGATACTCC
GACGACAATAAAACAAAGCATTAGACTATGAGACAAAGTTAGTATATCAGCAGTGCAATATGATTTTGTAACTATAACAT
CTTTAACATCTTGTTGGTCACTGAAAGTCTCATGATTGTTTATTTGTTTTGAGTAGGGTAATATAGTGATAACTTTCTGA
AGCATAAAACGAAAATACGATTTTAACATGTCATGACTTATAGCCAAATTAAAAGGAAGAAACGAGTGAGACAGAATATA
AACATACCTCAAGTGGTTTAAGGCCTTGAGAAATAAATTTCGCATATTTCAAACTACTTCGGACTTGAGGATCATGTGAG
ACCCAAACCCATAATGGGCTTCTCTTTGATGATGGTTTCACTATAAGAATAATGTTCGTTTAATTATTCTTTTCTTGCTT
CAGCAATCAGTACTCAATTAGTTATTTTTTATTACTTTCACTTACAATCAAACGTAACCTTTTTAGACTTTCAAACTGAT
AAAAAAAAGAAACAAAATTTTAAAGCTTTTAAAACTTGCATAACATCACTAAATTTATCCAAGTCTAAGGTTACATCCAA
ATTTAACCAAAGTCATAATATAACCATAATATAGCTGATTAGTTTCATAGGTTTTACATCTAAAAAATTAACCTATTTAG
TTTCATTGATTCCCCTTGAGCTTCCTTAGCTGGTGAAGAGAATAAGTCCAAGGAAGCTGAAGTCTCTCTCTTCTTTGTAG
CCTAGAATATGTATATGCGGTTAGAGACACGACTACACACGTTTAGCTCATGTTGAGATGTGTACCCTGACCATCAAGCT
AATAACTTTAACTTCTTATACAAGCCATACATTTAGCTCTTGATGATGTATAATTTAAGCTCAATCTCTGGAGAATCTAT
TTTGTTTTTTCATCCAAAAACCTTTGAAACAAGTTACTTTGCACTGGATCATGTGATCCTTGTTTGTAGGAGACGAGAAC
TGAACAGGAAAACTTAAACGCTATTGAACTCTAGAATACG
>AT1G66020.2 | chr1:24579213-24582212 FORWARD LENGTH=3000
TCAATTGAACTCGTTGGACTAATATTTTGTAGAAGAGCTTATCAAAAGTATATATTTTTTGTAAAGAAGAAACTTATGGT
ATAGAAAAACGATTTTGAAAAATAAAAAGTTTGTACACGTAATATGGTTCTATACTTTTGAGTATGCAGTTTAAGACAGT
TACCAAAGGCAACTTTGATCTTGCCAAATGGGCACACGCTGTCCATGTGCCTAGCTTTGAGGAGTACATGGAAGTTGGTG
AGGAGGAGATCTCAGTGTGTTCGACTTTGGCAGGTATATTCATGTGTATGGAACAGAAGGCTACAAAAGAAGATTATGAA
TGGCTAAAGTCCAGACCTAAATTCATCCAAACTTTATGTGCCAGATGTCGTCTTAAGAATGATATAACTGGTTTTGAGGT
ACAACTATTAAATCATTTCTTCACATCTGGGGTATGTTTCTACTTTCTTGTTCTATCTAACGTACATATTTATTATACAT
TTATTGGCTAGGATGACATGAGTAGAGGATATGTCACGAATGCAGTAAATTGTTATATGAAGCAATATGGAGTTACTAAA
CAAGAAGCTTTTGGGGAGCTTAACAAAATCATCGTAGAGGCTGATAAGATATTAAATGAAGAGTTCCTGACAACGGTGGG
TGTGCGACATTGCGTTCTTAAAGCAACCTTTGATCTTGCACGTATGATCTTCATCACCTACAATGGATATGAAGGATTTA
CCTATCCCCAAGGAAAGATCAAGGAGTATATGACTTCTCTGTTTGTCGATCGTATCGGTCTTTGAAGACTTTGAAATATG
TTGTAGAGTGTTTAATTCACCACTATGACATTTTTCTCTTGTTTACTCTTACCAGATCATGTGTTTGGTTTCTACTGTCT
AGAATTAGATTGTATAATGCTTTTTTAAAAGTAATGAAAAACTTGATGTGTATGTTATTATAATGTTGGTTGATCATGAT
GTTTTTGATTAAGTGAATTCAGGGGTGTCCAATGAAAATGGATACACTAAATTATAACATTTTAATACATTATCATACTA
CAATAATCATCTAAGGTTAGTGACAAAACTCTATATATGCTCTTTTGTTTTAAGATTATTTGCACTCAAAGCTTCAAATA
AATTATATTTCAAGAACAAAGGAACAATTTAGTTGCAATGTTTGTGCTTACCTCACTTGACGTGTGAAATTAATTGTTTT
TATATCTATGCTTAATTCTTTAGAGAAGGACACTGTCTTTTTTTGTGGAGTGATGTATAGACCTGAAGGAGTAATAGTAA
GTTCATGACCAAAACTTTATTACCACTTGTCTTAATCTTAATTCAAGATGAACATATGATTGACCTTGAATCTTTGATCG
AATTTGGTCAGTAGTGTTACTACTAGGGTAATGATGAAAGAACCGCACAAAAAGGCGGCCGAGAATACCGTGAATATTTG
ACGACATACCTCTTCTGCTTGAGACCGCATGTGCTTGCTAGATATGACAAGTTTCTTTCTCAATCTCATTAACATTTTTA
GACTTAAACAAATTTTCCTTGATTAATTAAGGACACTCATGAAATTTTTGGCTCCATACTTCTTGCACTATGTTATTCAC
ATCTTCTCTCATTTTGCTTACAAATATCAAAATATCGCCATAGGTACATAAAAACAAAGACATGGCAACAATTTAAAGCA
AAAGACTTAGTAACTTAAGACTAGCTAAAAACCAATGCATGAAACCAAACTAGAGAAACGACTCTAAATTACGATTAAAA
GCATAATACGTACAACTGATGCAGGTGATAAACTTCATTATGATAGTGGTGAAGAAGATGGGGAGAACTGAGTTTTCGAT
TAAACAAAAATTATTCAAATTATCAAACAATTTTGAAACTTGGTGTGGTTAGAGATCTTACAGTTTCAATGTTTTTGATT
TCTAAAAGACATCCTTACTTAGTGTGGTTTAAGGTTTTGTCATTAAATTTGGTGGGGACTGTCGATCAATCATTCTTTGT
TTTTCGTTAACAACATGCATTCCACAATGAATGATCACCAACCACACTAATAAAGCACATTAGACTATGGGACAAAAATT
AGTATATTTATAAAGTAATATTTGGTAAATGTGAATCATGCTATGTAGGGAAAGTGGGTTTTTTTACCCCAACAATTTTC
AAATGCCTTTTCGGCATGTACAAATGCATATTACTCAAATGCCTTATAAAACCAAAACAGATGTGGCCTTCAAATCATAA
AAATTATGGAGGCTCTAAATCGTTGTTTAGTCTGCTAAGTCCTAACTAGTAAATTATAATATGTTTTGCGAGTTATTTCC
AACATGGTCGCAAAAATTAATCATCTAAGGTTAGTGGCAAAACACTCAAAAACACTCCTTTGTTTTAAGAATGTTTGCAC
TGAAAGGTTCAAATATATTTTATTTTTAGAACATGGGAACAACTTAGTTACAAGCTTACAATGTTGGTGCTTACGTCACT
TGACGTGTGGAGTCAATTGTCTTTATCTCTATGTTTAATCTTCTGACCACGATGAGCGGTAGATAACATTTCATATATAG
CACTGAGTTCATGATCATAAAAACATAAATAACTACTAGTTGTGTCTCGATTCTTGAGATGAGCATATGTTAGATCTAGA
TTGAGATTGGTTATTGGCGTTACAACATGCTGCATGTTGTATGTTGTATGTTTTTCTTTTGGTGTGTGTGTGTGCAAATT
TCCACACCATGACACACACACAACATACAACATGCAGCTTTCTACGAGTTGATACTTGATACTCCGACGACAATAAAACA
AAGCATTAGACTATGAGACAAAGTTAGTATATCAGCAGTGCAATATGATTTTGTAACTATAACATCTTTAACATCTTGTT
GGTCACTGAAAGTCTCATGATTGTTTATTTGTTTTGAGTAGGGTAATATAGTGATAACTTTCTGAAGCATAAAACGAAAA
TACGATTTTAACATGTCATGACTTATAGCCAAATTAAAAG
>AT1G66030.1 | chr1:24583653-24586652 FORWARD LENGTH=3000
TATACTAATGTAGTAATATTGAATTTATATCTAACGGAAAAAAAGAATCGAACAATTTCTGATAAGTTTTAAAATAAAAA
TGATAAGTCGCAATGCATAACTTCAGACGTTTGCGGAATATTACCAAAAAAAGAAAGGAAGTTTGTTTGGAAAAACTAAA
GAGCTCCTTAAGCTGAGAGACTTGTATCACCAACAGAGTTGTTATCCATCTTAATCTTCTTAGTTGGAGGTTCGGATTCT
TCTTCTTCTTCTTCAGAAATGTTTGATGACTCCGCAACTTCAGCCTCTTCCTCACTCTTCTTAAAATTCTCTATTATCTC
CATCATTTCTCTGTTCACCTGTTTTATTGGACATTTGTGATTAGCCAAAGTTAATCACAACAAAACTAGGAAGAACTAGA
ATGTAAGAAGAAGAGTTGGTTTCTGTTTTTTACCTGCGGGTTTTGGAGAAACTCGGAGAGATCGGTTGTGCAGCAAGGGC
AGGTCATGATGTTTTTCTTTGCACGTAGTTTACGCACGCCATTGCTTCTGTCTCTCAGTTGAGTTATCCCAGCAAACTTC
GCTTCTAAGCATGCTTTGCAGAAGTTGTGTGCACAAGGTGTCGTCACTGGAAGACTCAGCACTTTCCGACAGATTTGGCA
ACTGAATTCTGTGTCAAATAAAACAAAAAAAAAACAGTTATAAATTGTGCTATATACAGTAATAACACAAGTGATAATGG
ACGTTTACCTTTCAGAAGTCTGGCCTTCATAGCATTATTTCCTTTTTTTGCTCTCTTATTCTTCTTCCTCTCCTCAGTAT
CCAAAGCCATTCTGCTAACAGGTGGAGACTTCATCCACTTCCAACGACCCTCAGCTTCCTGATGAGGGAAAAGTTACAAA
ATAATGAACCAACCGAAGAATATTCGATATCTGCTCTGGTCATATAAAAGAGAGACTTTACTAACATCGAAACCCCATGA
TGGACTCTCCTTTCTCACAAACAGGTCAGTAGCATTCTCCAGCTCTGGAACATCAGGCAAAGGTCTTGGACGATCGCCAT
GCTCATCACTGCAATATATAATTAAAAAAATTCATGAGCCATCAAATAGCAAATACATATAAGACACTTTCCGGGAAAAA
ACAAAGATCAAACCTGGTCCATGGAGCTGGCTCATTGTCACATCTAACAAACAGGTAACGACACATCTTATGCAAACCCT
ACAGAAACAGAAGAGTGTACGTCAGGAACAAAACAATCCAGCTCTGCACAAAAGAAACAAAATAGGAATGTTAGCTATAT
ATTCAAACCTGTACGCCAACATTACTCCAGCACTTTTCAATTCTGTAGACCCCATCGTATCTCACTCCTTCCGCAGGGGC
ATATGCAGAACGCTTCTCCTTCCAAGACCTGAAGATTGAAGAGTCAGGATAACTATCTACTCAGAGTATATCAATGAATA
AAGATAATCTGTTCTTATTCACATAAAGTTGAAGAGAGTCTGCAGAAAGTGAGAAAGATATAGGAACTTTGCACAAAGAA
ATGCTAACCTTACAACTCGGACAGGATAGCCCATTTTGCAACTAAGTCTTAGAGCTTCATTCATGTTTTTAAACGCCTGG
TCAGAAGACTGTATCTTGTTAACTCTTTTGTTTCCACTGAGATCCCTTCCACCACTGCAACACACATTCACACATATTAA
GATAAATTGGAAAAAGGCTACTTCAATAAGAAGGGAAACAGGTGACAAATATAATGTAAAAAATCAAACCTTCCTGTGTA
GAGAAACCATTCACCATGATCCTCATCATCGTCATAACCTCCAGAGAGGGCCACAGACTGAGCTCCAACCGCTGCTTGCC
CGGCAATGCCAGCAACATGCGGGAAATGAACTCCCCACTGCCTACACTCTTGCCTGTCCTCCCAAGATTCTCCAACCAAA
ACACCTTGGTTTCTAGTGACATCATTCGCAGCTGGTATGGGACCAAAATGATCACGAGGTATTGTCACAAAAAACTTACC
GCTAGCAGCATTAGCTTTCCCAGTTTTTACTGCCCGCTCGGTAGTAAATGCTTTGTCAGGACGGTCTTGGTTGCGGATAA
TATGATGAACCTTGGCCGCAGTTGCCTCACCAGAACATTTGGTAACATTTGCTAAACGAATAGCAGAAACTAGAGCTAAG
TTGATGCGAGGATTTTTCGCCACATGTCTCGGAATTTTGCTTCGGCATATCATACAAGTTAGCTTCCCTTGACCTACTGC
CCATTTCTCGAAACATTTCAAACAGAAATTGTGCCCACACGGTGTCTACAAAACACAAAAGAACAATACATCCATTAGTC
TGCTACTTGAATACACTAATCATCATTATCAAGTATACAAATAAACTAGCGATTCTACTACACTTATGTGTACTCATCAC
AAGATTAAACAAGGCATTAACACAGACCACAAGCATAAATTCGCGATTCTACTACTATTATTAACAATAATCACAAGATA
TAACACGTCATTAACACAAGTCACAAGCATAAATTAGCGATTTAGTAGGGCTTATGTGTATTGATCACAAGATCTAACAA
GTCATTAACACAAGTCACAAGCATAAATTAGCGAGTGAAAACGAACCGTGACAGGTCTCTCTGGCAATTGAATGCAAATA
GAACAAAAGATTTCTAACTTCTTCTTTTCTTCATCATCGACACCATCGTCACCACCACCACTCATCAGTCTCTGCCTCTT
TTTGGCTTTCTCAGCTTCGGTCAAAGTCACATCAGCCTGAATCGCACGGATCGCAGCAACGAGAACTGAACCGGAAGATT
CAGGTCCGGAGATTCCGGTACCCGGAGCGGCGGAGGGAACGACAACGCCGGAGCAATCGGGACACTCCCAATCTCCAGTG
GAAGAAGCGAGTGATTCAGGAAGGAGACACGACACGTGCCATGGAGTGACACAGGTGCCACACGTGAGAGTCTCTTCTGA
CGGAGGTGTCACCTGGCACCGCATACATACACCGTCTCCG
>AT1G66040.1 | chr1:24580820-24583819 REVERSE LENGTH=3000
GGAGCTCTTTAGTTTTTCCAAACAAACTTCCTTTCTTTTTTTGGTAATATTCCGCAAACGTCTGAAGTTATGCATTGCGA
CTTATCATTTTTATTTTAAAACTTATCAGAAATTGTTCGATTCTTTTTTTCCGTTAGATATAAATTCAATATTACTACAT
TAGTATATTACTTTAAATTTTCGTGGTCATTGAAAAGAGGCACAAGCCCGAGTTTGAGCTTGCTTCTTGTGGTACTTGTT
GAAAATTTCTGGTACTTTTGATGGTTGAATATAACTTGTGTTGCCTTCTTTAAATTCCTCCATAGCTCTGAGTCCGAGTT
GATGATGCCGTCTCCAAAAGGTCCAAAGATTTCTCGCAACTCAGGACCACGGTAATAAATATGATTAATATTAACTGAAT
CAGCCGTGGCCAAAATATCTATTCCAGCGAACCATGGCCCTTTGAAGTGAAAAGTCAAGTTGGAATTCTCGAGAAGGTCG
ACGCTGAAGTCATATATGCGGGGGAGTCTCATAAGTGCACCGGGAGACATACCAAGAACCGGCCAGTTCCATAGGCCGCT
TTGGGATATCTTAATGAGTATGTAACTATAGGGTTTCTTGATGAGGAAGTAATAGAAAATGAGAAAGCAAACGAAAGCTA
TGAATGCTTCAATTAACCCTATTAAAGCCATGAGTGGGGTTTTGTGTACAAAAGGAGAAGAAGAAGGAACTCGATTATAT
ACACATCAACCGGAAGAATTTTTAAGCATATTGTTTCATTACATTTAAAGTCCAGAGAGGAATCTTTGGATTCACACTAA
AAATATGTTTGTTCTTTCATAACGTATTCTAGAGTTCAATAGCGTTTAAGTTTTCCTGTTCAGTTCTCGTCTCCTACAAA
CAAGGATCACATGATCCAGTGCAAAGTAACTTGTTTCAAAGGTTTTTGGATGAAAAAACAAAATAGATTCTCCAGAGATT
GAGCTTAAATTATACATCATCAAGAGCTAAATGTATGGCTTGTATAAGAAGTTAAAGTTATTAGCTTGATGGTCAGGGTA
CACATCTCAACATGAGCTAAACGTGTGTAGTCGTGTCTCTAACCGCATATACATATTCTAGGCTACAAAGAAGAGAGAGA
CTTCAGCTTCCTTGGACTTATTCTCTTCACCAGCTAAGGAAGCTCAAGGGGAATCAATGAAACTAAATAGGTTAATTTTT
TAGATGTAAAACCTATGAAACTAATCAGCTATATTATGGTTATATTATGACTTTGGTTAAATTTGGATGTAACCTTAGAC
TTGGATAAATTTAGTGATGTTATGCAAGTTTTAAAAGCTTTAAAATTTTGTTTCTTTTTTTTATCAGTTTGAAAGTCTAA
AAAGGTTACGTTTGATTGTAAGTGAAAGTAATAAAAAATAACTAATTGAGTACTGATTGCTGAAGCAAGAAAAGAATAAT
TAAACGAACATTATTCTTATAGTGAAACCATCATCAAAGAGAAGCCCATTATGGGTTTGGGTCTCACATGATCCTCAAGT
CCGAAGTAGTTTGAAATATGCGAAATTTATTTCTCAAGGCCTTAAACCACTTGAGGTATGTTTATATTCTGTCTCACTCG
TTTCTTCCTTTTAATTTGGCTATAAGTCATGACATGTTAAAATCGTATTTTCGTTTTATGCTTCAGAAAGTTATCACTAT
ATTACCCTACTCAAAACAAATAAACAATCATGAGACTTTCAGTGACCAACAAGATGTTAAAGATGTTATAGTTACAAAAT
CATATTGCACTGCTGATATACTAACTTTGTCTCATAGTCTAATGCTTTGTTTTATTGTCGTCGGAGTATCAAGTATCAAC
TCGTAGAAAGCTGCATGTTGTATGTTGTGTGTGTGTCATGGTGTGGAAATTTGCACACACACACACCAAAAGAAAAACAT
ACAACATACAACATGCAGCATGTTGTAACGCCAATAACCAATCTCAATCTAGATCTAACATATGCTCATCTCAAGAATCG
AGACACAACTAGTAGTTATTTATGTTTTTATGATCATGAACTCAGTGCTATATATGAAATGTTATCTACCGCTCATCGTG
GTCAGAAGATTAAACATAGAGATAAAGACAATTGACTCCACACGTCAAGTGACGTAAGCACCAACATTGTAAGCTTGTAA
CTAAGTTGTTCCCATGTTCTAAAAATAAAATATATTTGAACCTTTCAGTGCAAACATTCTTAAAACAAAGGAGTGTTTTT
GAGTGTTTTGCCACTAACCTTAGATGATTAATTTTTGCGACCATGTTGGAAATAACTCGCAAAACATATTATAATTTACT
AGTTAGGACTTAGCAGACTAAACAACGATTTAGAGCCTCCATAATTTTTATGATTTGAAGGCCACATCTGTTTTGGTTTT
ATAAGGCATTTGAGTAATATGCATTTGTACATGCCGAAAAGGCATTTGAAAATTGTTGGGGTAAAAAAACCCACTTTCCC
TACATAGCATGATTCACATTTACCAAATATTACTTTATAAATATACTAATTTTTGTCCCATAGTCTAATGTGCTTTATTA
GTGTGGTTGGTGATCATTCATTGTGGAATGCATGTTGTTAACGAAAAACAAAGAATGATTGATCGACAGTCCCCACCAAA
TTTAATGACAAAACCTTAAACCACACTAAGTAAGGATGTCTTTTAGAAATCAAAAACATTGAAACTGTAAGATCTCTAAC
CACACCAAGTTTCAAAATTGTTTGATAATTTGAATAATTTTTGTTTAATCGAAAACTCAGTTCTCCCCATCTTCTTCACC
ACTATCATAATGAAGTTTATCACCTGCATCAGTTGTACGTATTATGCTTTTAATCGTAATTTAGAGTCGTTTCTCTAGTT
TGGTTTCATGCATTGGTTTTTAGCTAGTCTTAAGTTACTAAGTCTTTTGCTTTAAATTGTTGCCATGTCTTTGTTTTTAT
GTACCTATGGCGATATTTTGATATTTGTAAGCAAAATGAG
>AT1G66045.1 | chr1:24588795-24591794 FORWARD LENGTH=3000
ATTTCTTAATCCTTAGGTTTATGAATGACTGTACTGAACTATTTGTAATGTTTTATCTTAAGAAAAAAAAGATAATTGGC
TGAAAGAAACTTTTAAATACAAATATTTGTGTCCGTATATAACGGTAATGTATAACTAGATTTTTTTAGATAAATTGCCG
ATTAACTAACACGTGTGTTATAAACTTATAATAATTTAATTTTTTGATATTACCACCAAATTAATTATTTTTCAATATGA
TTTGACAATGTACTATTAATTATTTCATACAAATCATTGAAATTTTGGTAGCAAATTTTTGAAGTATTTAATATATTTAT
AAAATTTCAACAAACAATTGCCAATATAATACAAAATTAATATACAGTTACTTTTCACAAAATCTAATTATTACTCTTGT
TTTGTTTTCTTCTTAAATCACGTCTTTCTCATTTACATTTACATAAATTAATAAATATGATAAAGAAGGTAATAAGAAAA
TGTTGACCCAAAAGCAGCTTTTAAGGAAAATTAAATATATTAGTTGCCATTTGTCACAATCCACAAATTCTTATCTCTTT
GTGAGATTTTTTTCTTTTTTTGAAGGATTTTTACAAATCATTTTGAATTCGTCTTCCCAAAATTTCAAAACCCGCCTCTT
CACTTTTCGCCTTCCTCTACTTATTTAGCCTAAATCTCTCACAAATCTCGACAACACCATTTTCTCTCTAAATCTCTCTC
TCACTCACTCGTTTCAACAATGGCGATTCAAACTCAGCTTCCTTGCGACGGAGACGGTGTATGTATGCGGTGCCAGGTGA
ATCCTCCGTCAGAAGAGACTCTCACGTGTGGCACCTGTGTCACTCCATGGCACGTGTCGTGTCTCCTTCCTGAATCACTC
GCTTCTTCCACTGGAGACTGGGAGTGTCCCGATTGCTCCGGCGTTGTTGTTCCCTCCGCCGCTCCGGGTACCGGAATCTC
CGGACCTGAATCTTCCGGTTCAGTTCTCGTTACTGCGATCCGTGCGATTCAGGCTGATGTGACTTTGACCGAAGCTGAGA
AAGCCAAAAAGAGGCAGAGACTGATGAGTGGTGGTGGTGACGATGGTGTCGATGATGAAGAAAAGAAGAAGTTAGAAATC
TTTTGTTCTATTTGCATTCAATTGCCAGAGAGACCTGTTACGGTTAGTTTTCACTCGCTAATTTATGCTTGTGACTTGTG
TTAATATCTTGTTAGATCTTGTGATCAATACACATAAGCCCTACTAAATCGCTAATTTATGCTTGTGACTTGTGTTAATG
ACTTGTTAGATTTTGTGATTAATACACATAAACTCTACTAGAATCGCTAATTTATGCTTGTGATGTGTTAAGTACTTGTT
AGATCTTGTGATTAGTGTTGATAATAGTAGTAGAATCACGAATTTATGCTTGTGATCTGTGCTAATGACTTGTTAAATCT
TGTGATTAGTACACATAACTGTAGTAGAATCGCTAATTTATGTGTTTGTTGTTGATAAGGATGATTAATATTTGAAGTAG
CACACTAATGGCTTATTTGCAACCAGTCTTATGCTTGTGGTCTGTGTTAATGCCTTGTTTAATCTTGTGATGAGTACACA
TAAGTGTAGTAGAATCGCTAGTTTATTTGTATACTTGATAATGATGATTAGTGTATTCAAGTAGCAGACTAATGGATGTA
TTGTTCTTTTGTGTTTTGTAGACACCGTGTGGGCACAATTTCTGTTTGAAATGTTTCGAGAAATGGGCAGTAGGTCAAGG
GAAGCTAACTTGTATGATATGCCGAAGCAAAATTCCGAGACATGTGGCGAAAAATCCTCGCATCAACTTAGCTCTAGTTT
CTGCTATTCGTTTAGCAAATGTTACCAAATGTTCTGGTGAGGCAACTGCGGCCAAGGTTCATCATATTATCCGCAACCAA
GACCGTCCTGACAAAGCATTTACTACCGAGCGGGCAGTAAAAACTGGGAAAGCTAATGCTGCTAGCGGTAAGTTTTTTGT
GACAATACCTCGTGATCATTTTGGTCCCATACCAGCTGCGAATGATGTCACTAGAAACCAAGGTGTTTTGGTTGGAGAAT
CTTGGGAGGACAGGCAAGAGTGTAGGCAGTGGGGAGTTCATTTCCCGCATGTTGCTGGCATTGCCGGGCAAGCAGCGGTT
GGAGCTCAGTCTGTGGCCCTCTCTGGAGGTTATGACGATGATGAGGATCATGGTGAATGGTTTCTCTACACAGGAAGGTT
TGATTTTTTACATTATATTTGTCACCTGTTTCCCTTCTTATTGAAGTAGCCTTTTTCCAATTTATCTTAATATGTGTGAA
TGTGTGTTGCAGTGGTGGAAGGGATCTCAGTGGAAACAAAAGAGTTAACAAGATACAGTCTTCTGACCAGGCGTTTAAAA
ACATGAATGAAGCTCTAAGACTTAGTTGCAAAATGGGCTATCCTGTCCGAGTTGTAAGGTTAGCATTTCTTTGTGCAAAG
TTCCTATATCTTTCTCACTTTCTGCAGACTCTCTTCAACTTTATGTGAATAAGAACAGATTATCTTTATTCATTGATATA
CTCTGAGTAGATAGTTATCCTGACTCTTCAATCTTCAGGTCTTGGAAGGAGAAGCGTTCTGCATATGCCCCTGCGGAAGG
AGTGAGATACGATGGGGTCTACAGAATTGAAAAGTGCTGGAGTAATGTTGGCGTACAGGTTTGAATATATAGCTAACATT
CCTATTTTGTTTCTTTTGTGCAGAGCTGGATTGTTTTGTTCCTGACGTACACTCTTCTGTTTCTGTAGGGTTTGCATAAG
ATGTGTCGTTACCTGTTTGTTAGATGTGACAATGAGCCAGCTCCATGGACCAGGTTTGATCTTTGTTTTTTCCCGGAAAG
TGTCTTATATGTATTTGCTATTTGATGGCTCATGAATTTTTTTAATTATATATTGCAGTGATGAGCATGGCGATCGTCCA
AGACCTTTGCCTGATGTTCCAGAGCTGGAGAATGCTACTG
>AT1G66050.1 | chr1:24592617-24595616 FORWARD LENGTH=3000
GGAGCTCTTTAGTTTTTCCAAACAAACTTCCTTTCTGTGAAGTGCATTGCGACTTATCATTTTTATTTTAAAACTTATCA
GAAATTGCTCGAATCTTTTTTTCCCGTTAGATATTGATTCAACATTACTACAACATATTACTCTAAAATTTCGTGGTCAG
TGAGAGTGACCACAACAAATTCTCTATAAACTAATATTATCGAGAAGTTAATGAACTGTCATTGTTCTGATATTACAGAG
ATTTTACTATACACACCATTACTGGAATCTTTAAATGAATCTTCTTGAAGTTTTAGAAGATTCTTATTAAAAGATAGTTA
CCAAAGTGGATGAAATATCTTAGAGAGTACATAGTGAAACATATTTAAGATTCTATATAACAGAGAATCATATCAATCCA
TCCATATGATTACTTTCTTCAATCAATCCCACTAATCTCTCTCATTGATTGTAAAGAATATTAATTACTTTGTAAGAACT
TGTATATAAGAGAGCTTAGCTTCTTTCTCAATATATCACAACATTCTCATTCATAGTATATACTCTATACATTTGAATGG
TGTCAAGACTTTCAAAAATGTGAACTCAAAAGGAAAAGACTTTTTTATTAGTAAATGAAAAATGTGAACTCAAAAGGAAA
AGGAAAAGAAAAATGTGACTATTTGCTCATGATTAGTAAATGACCAATCGTAAAAGAAAATTATCATCAACCAAAGATTC
CAAAATAATTTGGTCCTAAAAGTCTATTTCAAAAAAAAAAAAAAAAACCAGACTATGCAAGTCAAAGTCCTAAAAGTCTC
ATGTATTAAAAAATAAAAAAACTAAATAACCTTAGTTACCAATCACGGCATAAATTCAATAATAAATATATCATTAACCT
ATAAATTAAAAGTTAAAGAGCTTACATTAATTCTTTAATAAACACATGGTAAATGCTAGTGATAATGTGTCAATCATATG
AAGAGAATTGGCCAACTTTCATATATATGATTCTTCCTTGGATCTCAATCTCAGAATAAGAAATCTAAAGCTTAAAGTTT
TCCCAATATTAGTAGATGACCAAAGATGCAAAAAACTATTAATCCAAAAACTCTATTTTTTTTTCTAACTCGAAAAAGAG
GTGTTTTGCAAGATTTTAATAGCGTTTAAGTTTTCATGTAGAAGTTCTCGTCTCCTACAAAGAAAAAAAGATCACATGAA
TATGATCTAGCGCAGAGTAACTTGTTTCACATGTTTATTTAGAGGTATCAAACGGTCTGTTGACAAAAAGTAACTAGTCA
ATGGTGAAATTACCCATGAACACAAAGAAATAATGATATATTATCTCAAAGTAAAAAATTTAAAGCTTAAAGTTTTTCCA
GTAAATGACCAAAGATGCAAAAAACTATAAATCCAAAAACTCTGTTTGATTTAATCCACTCGTACGTAACACCAAAATAT
AAAGTATAAACACCCAAACTACACAATTCAAAACCAAAACATTCCCTAAGAATTTGTTTACTTGGGCAAGAAGCATCCAA
ATTCAATGGCTCTCATTAAGCCAATCTTCGTCACCATTTACCAATCTCTTAAACATATTCAAGCATCTTCTTCTTCACAA
CTATCTTAATCCTTTGCAACACATTCTTCGCTGTCTCCTCAGTGACAATCGCATCAATCCTACTAATCAAACCCAATACG
AATCTGAATTCTGTAGTACAATACCACCATAATTGTTCCACTACAGCGGTTTCAACTTCCCTAAGAGCTTTCCCAAGAAA
CCCTAATTCCATTCCTCTCTTCACCGATTTCAACATCTCATTCGCAAGATTCTCCACCAAATCAACACGTGTCGTCTCCA
ACAAGTGAACCGCCGCACAGAAACCACCCACAAAGGCCAAACCCCACTGGCTCGAACTCTCTTCCTCTTTGTTACCTAAA
CGTTTTAAGATCGCTGGAAGAAGATTATCCATGAGAGGAATCAAAAACTCCTCTCCATCCAAAGGCATCGACAAGCTCTT
GAACACGGAAACCGCTTTCGCAAACTCTGATTCCGCTTTAGACGAGATAAACTCACGCAGGTCATACCACGTTTCTTCCT
GAATGGTGAATATCTCGAAAGCGACACGGTTCACGAGCATGGAAAGAATCTTTAAACTGTTGTTCGAGATAACTTGTTCT
TCAAGGCATGATATGAGTATAGGCGAAAGTATGTGAACCACTGCCAAATTCAAAGAGGCTTCTTCTATGATGAAGATAAC
GTGGAGTAATATCATCGCAATCTCTCTGATCTGGTATGGGACTCGTGGATCATTCGAGGAATAGACACGCATGAGCTTGA
GGGAGAAGCATCCCGGGTAATTGGCGACGCAGAAACGGAAGAACTTGATGTCTTTATCTTCTGGATTCTCCGGTGGCTTT
GTGAGGGCGGCGATGAATTCCACCGTCGGTTCAACGTGGGGATTCGCAAGAAGCTTGAAGGCGGCTTTGGTGAAGTCTTG
GGAGGTTGGTTGCTTCGGCGACTTCTGATTATCCATGGGAAGGTAACAGAAAGTTCCGGGAGATCAATAGAGTCTATAAA
ACGGTTGAAGAAGAAAAGTATATCACTGCTTTAGATATATCTACGCACGATTAAATTAGGTTTGTTAAACTTTTTTTTTT
ATTTATTTTTTTCTAAAATTAGGATAATGATAGGATAGGATATTTTTCTGCTTTTTTTTGTTTTTAGTTGGATATTTTTC
TTCACCATTACTGGAAATCATTAAATGAATCTTCTTGAAGTTTTAAAAGATTCTTATAAAAAGAATATCTTAGAGAGTAG
ATATTGTAACATATTTAAGAGTCTACATTACAGAGAATTATATCAATCAATTCATATGATTACTTTCTTTAATCAATCCC
ACTAATCTTTCTCCTAAAAGAGAATGTGGAAGAGGCTGAAGTTGTTGACACAATGTCTTCCGGAGGAAACAACACAGAGT
CCGAAGAAGAAGAAGAAGCAACTCAACCACCAATTAAGAA
>AT1G66060.1 | chr1:24591185-24594184 REVERSE LENGTH=3000
GAGATTGGTAAATGGTGACGAAGATTGGCTTAATGAGAGCCATTGAATTTGGATGCTTCTTGCCCAAGTAAACAAATTCT
TAGGGAATGTTTTGGTTTTGAATTGTGTAGTTTGGGTGTTTATACTTTATATTTTGGTGTTACGTACGAGTGGATTAAAT
CAAACAGAGTTTTTGGATTTATAGTTTTTTGCATCTTTGGTCATTTACTGGAAAAACTTTAAGCTTTAAATTTTTTACTT
TGAGATAATATATCATTATTTCTTTGTGTTCATGGGTAATTTCACCATTGACTAGTTACTTTTTGTCAACAGACCGTTTG
ATACCTCTAAATAAACATGTGAAACAAGTTACTCTGCGCTAGATCATATTCATGTGATCTTTTTTTCTTTGTAGGAGACG
AGAACTTCTACATGAAAACTTAAACGCTATTAAAATCTTGCAAAACACCTCTTTTTCGAGTTAGAAAAAAAAATAGAGTT
TTTGGATTAATAGTTTTTTGCATCTTTGGTCATCTACTAATATTGGGAAAACTTTAAGCTTTAGATTTCTTATTCTGAGA
TTGAGATCCAAGGAAGAATCATATATATGAAAGTTGGCCAATTCTCTTCATATGATTGACACATTATCACTAGCATTTAC
CATGTGTTTATTAAAGAATTAATGTAAGCTCTTTAACTTTTAATTTATAGGTTAATGATATATTTATTATTGAATTTATG
CCGTGATTGGTAACTAAGGTTATTTAGTTTTTTTATTTTTTAATACATGAGACTTTTAGGACTTTGACTTGCATAGTCTG
GTTTTTTTTTTTTTTTTTGAAATAGACTTTTAGGACCAAATTATTTTGGAATCTTTGGTTGATGATAATTTTCTTTTACG
ATTGGTCATTTACTAATCATGAGCAAATAGTCACATTTTTCTTTTCCTTTTCCTTTTGAGTTCACATTTTTCATTTACTA
ATAAAAAAGTCTTTTCCTTTTGAGTTCACATTTTTGAAAGTCTTGACACCATTCAAATGTATAGAGTATATACTATGAAT
GAGAATGTTGTGATATATTGAGAAAGAAGCTAAGCTCTCTTATATACAAGTTCTTACAAAGTAATTAATATTCTTTACAA
TCAATGAGAGAGATTAGTGGGATTGATTGAAGAAAGTAATCATATGGATGGATTGATATGATTCTCTGTTATATAGAATC
TTAAATATGTTTCACTATGTACTCTCTAAGATATTTCATCCACTTTGGTAACTATCTTTTAATAAGAATCTTCTAAAACT
TCAAGAAGATTCATTTAAAGATTCCAGTAATGGTGTGTATAGTAAAATCTCTGTAATATCAGAACAATGACAGTTCATTA
ACTTCTCGATAATATTAGTTTATAGAGAATTTGTTGTGGTCACTCTCACTGACCACGAAATTTTAGAGTAATATGTTGTA
GTAATGTTGAATCAATATCTAACGGGAAAAAAAGATTCGAGCAATTTCTGATAAGTTTTAAAATAAAAATGATAAGTCGC
AATGCACTTCACAGAAAGGAAGTTTGTTTGGAAAAACTAAAGAGCTCCTTAAGCTGAGAGACTTGTACCACCAACAGAGT
TTTTATCCATCTTAATCTTCTTAGTTGGAGGTTCGGATTCTTCTTCTCCTTCTTCTTCAGAAATGTTTGATGACTCCGCA
ACTTCAGCCTCTTCCTCACTCTTCTTAAAATTCTCTATTATCTCCATCATCTCTCTGTTCACCTGTTTTATTGGACATTT
GTGATTAGCCAAAGTTAATCACAACAAAACTGGGAAGAACTAGAATGTAAGAAGAAGAGTTGGTTTCTGTTTTTTACCTG
CGGGTTTTGGAGAAACTCGGAGAGATCGGTTGTGCAGCAAGGGCAGGTCATGATGTTTTTCTTTGCACGTAGTTTACGCA
CGCCATTGCTTCTGTCTCTCAGTTGAGTTATCCCAGCAAACTTCGCTTCTAAGCATGCTTTGCAGAAGTTGTGTGCACAA
GGTGTCGTCACTGGAAGACTCAGCACTTTCCGACAGATTTGGCAACTGAATTCTGTGTCAAATAAAACAAAAAAAAAACA
GTTATAAATTGTGCTATATACAGTAATAACACAAGTGATAATGGACGTTTACCTTTCAGAAGTCTGGCCTTCATAGCATT
ATTTCCTTTTTTTGCTCTCTTATTCTTCTTCCTCTCCTCAGTATCCAAAGCCATTCTGCTAACAGGTGGAGACTTCATCC
ACTTCCAACGACCCTCAGCTTCCTGATGAGGGAAAAGTTACAAAATAATGAACCAACCGAAGAATATTCGATATCTGCTC
TGGTCATATAAAAGAGAGACTTTACTAACATCGAAACCCCATGATGGACTCTCCTTTCTCACAAACAGGTCAGTAGCATT
CTCCAGCTCTGGAACATCAGGCAAAGGTCTTGGACGATCGCCATGCTCATCACTGCAATATATAATTAAAAAAATTCATG
AGCCATCAAATAGCAAATACATATAAGACACTTTCCGGGAAAAAACAAAGATCAAACCTGGTCCATGGAGCTGGCTCATT
GTCACATCTAACAAACAGGTAACGACACATCTTATGCAAACCCTACAGAAACAGAAGAGTGTACGTCAGGAACAAAACAA
TCCAGCTCTGCACAAAAGAAACAAAATAGGAATGTTAGCTATATATTCAAACCTGTACGCCAACATTACTCCAGCACTTT
TCAATTCTGTAGACCCCATCGTATCTCACTCCTTCCGCAGGGGCATATGCAGAACGCTTCTCCTTCCAAGACCTGAAGAT
TGAAGAGTCAGGATAACTATCTACTCAGAGTATATCAATGAATAAAGATAATCTGTTCTTATTCACATAAAGTTGAAGAG
AGTCTGCAGAAAGTGAGAAAGATATAGGAACTTTGCACAAAGAAATGCTAACCTTACAACTCGGACAGGATAGCCCATTT
TGCAACTAAGTCTTAGAGCTTCATTCATGTTTTTAAACGC
>AT1G66070.2 | chr1:24593194-24596193 REVERSE LENGTH=3000
ATTAAAAGAGCTTTTTGAGCAAATGCAAATTGGATTTGTCCAGCGTCTATTTTATCATTTATCTATCACTCAAAAGAAAC
ACATTTTTCTTAATTTTGGTTTGAATAGAGCAAGAAGAGCCAAATTTCTGGTTGCGGAAATATATAGTTGGAACATGGGA
AGCTTTTGTTTTGGTTTGGTCTGGGAATTCTCTAGAGTCATGTTTTTGGTTCTATTTGTTGGTTGAAAAAGCTATACTTA
AAGTGTCCGTATAAATTTATTATTGACATTGATCTGATTAAATCTCTTTGGGGGTTGAATTTCTTATAGACATGAGTGCG
TTTCATGTTGTCCAATCTTTAAATACTGCCTCTTGAGTAAGAGAGAAAATGTTGATTCGTTACAATTCGCTAATGTTAGT
AGTAAACCTTGAAACACGCTAATATCATCATGACTTTACATTAGCTAATAACATAAAGATGTGAATGGGAATGACATAAA
GAATTCATGGGAGGATGATGATGAGTTTTTAACTAAGGAACTCTAATTCCTTACTAGTTAATTTCCAACAACAACACAGT
GACTGTATTGTTTAATCTTCTTAATTGGTGGTTGAGTTGCTTCTTCTTCTTCTTCGGACTCTGTGTTGTTTCCTCCGGAA
GACATTGTGTCAACAACTTCAGCCTCTTCCACATTCTCTTTTAGGAGAAAGATTAGTGGGATTGATTAAAGAAAGTAATC
ATATGAATTGATTGATATAATTCTCTGTAATGTAGACTCTTAAATATGTTACAATATCTACTCTCTAAGATATTCTTTTT
ATAAGAATCTTTTAAAACTTCAAGAAGATTCATTTAATGATTTCCAGTAATGGTGAAGAAAAATATCCAACTAAAAACAA
AAAAAAGCAGAAAAATATCCTATCCTATCATTATCCTAATTTTAGAAAAAAATAAATAAAAAAAAAAGTTTAACAAACCT
AATTTAATCGTGCGTAGATATATCTAAAGCAGTGATATACTTTTCTTCTTCAACCGTTTTATAGACTCTATTGATCTCCC
GGAACTTTCTGTTACCTTCCCATGGATAATCAGAAGTCGCCGAAGCAACCAACCTCCCAAGACTTCACCAAAGCCGCCTT
CAAGCTTCTTGCGAATCCCCACGTTGAACCGACGGTGGAATTCATCGCCGCCCTCACAAAGCCACCGGAGAATCCAGAAG
ATAAAGACATCAAGTTCTTCCGTTTCTGCGTCGCCAATTACCCGGGATGCTTCTCCCTCAAGCTCATGCGTGTCTATTCC
TCGAATGATCCACGAGTCCCATACCAGATCAGAGAGATTGCGATGATATTACTCCACGTTATCTTCATCATAGAAGAAGC
CTCTTTGAATTTGGCAGTGGTTCACATACTTTCGCCTATACTCATATCATGCCTTGAAGAACAAGTTATCTCGAACAACA
GTTTAAAGATTCTTTCCATGCTCGTGAACCGTGTCGCTTTCGAGATATTCACCATTCAGGAAGAAACGTGGTATGACCTG
CGTGAGTTTATCTCGTCTAAAGCGGAATCAGAGTTTGCGAAAGCGGTTTCCGTGTTCAAGAGCTTGTCGATGCCTTTGGA
TGGAGAGGAGTTTTTGATTCCTCTCATGGATAATCTTCTTCCAGCGATCTTAAAACGTTTAGGTAACAAAGAGGAAGAGA
GTTCGAGCCAGTGGGGTTTGGCCTTTGTGGGTGGTTTCTGTGCGGCGGTTCACTTGTTGGAGACGACACGTGTTGATTTG
GTGGAGAATCTTGCGAATGAGATGTTGAAATCGGTGAAGAGAGGAATGGAATTAGGGTTTCTTGGGAAAGCTCTTAGGGA
AGTTGAAACCGCTGTAGTGGAACAATTATGGTGGTATTGTACTACAGAATTCAGATTCGTATTGGGTTTGATTAGTAGGA
TTGATGCGATTGTCACTGAGGAGACAGCGAAGAATGTGTTGCAAAGGATTAAGATAGTTGTGAAGAAGAAGATGCTTGAA
TATGTTTAAGAGATTGGTAAATGGTGACGAAGATTGGCTTAATGAGAGCCATTGAATTTGGATGCTTCTTGCCCAAGTAA
ACAAATTCTTAGGGAATGTTTTGGTTTTGAATTGTGTAGTTTGGGTGTTTATACTTTATATTTTGGTGTTACGTACGAGT
GGATTAAATCAAACAGAGTTTTTGGATTTATAGTTTTTTGCATCTTTGGTCATTTACTGGAAAAACTTTAAGCTTTAAAT
TTTTTACTTTGAGATAATATATCATTATTTCTTTGTGTTCATGGGTAATTTCACCATTGACTAGTTACTTTTTGTCAACA
GACCGTTTGATACCTCTAAATAAACATGTGAAACAAGTTACTCTGCGCTAGATCATATTCATGTGATCTTTTTTTCTTTG
TAGGAGACGAGAACTTCTACATGAAAACTTAAACGCTATTAAAATCTTGCAAAACACCTCTTTTTCGAGTTAGAAAAAAA
AATAGAGTTTTTGGATTAATAGTTTTTTGCATCTTTGGTCATCTACTAATATTGGGAAAACTTTAAGCTTTAGATTTCTT
ATTCTGAGATTGAGATCCAAGGAAGAATCATATATATGAAAGTTGGCCAATTCTCTTCATATGATTGACACATTATCACT
AGCATTTACCATGTGTTTATTAAAGAATTAATGTAAGCTCTTTAACTTTTAATTTATAGGTTAATGATATATTTATTATT
GAATTTATGCCGTGATTGGTAACTAAGGTTATTTAGTTTTTTTATTTTTTAATACATGAGACTTTTAGGACTTTGACTTG
CATAGTCTGGTTTTTTTTTTTTTTTTTGAAATAGACTTTTAGGACCAAATTATTTTGGAATCTTTGGTTGATGATAATTT
TCTTTTACGATTGGTCATTTACTAATCATGAGCAAATAGTCACATTTTTCTTTTCCTTTTCCTTTTGAGTTCACATTTTT
CATTTACTAATAAAAAAGTCTTTTCCTTTTGAGTTCACAT
>AT1G66070.1 | chr1:24593194-24596193 REVERSE LENGTH=3000
ATTAAAAGAGCTTTTTGAGCAAATGCAAATTGGATTTGTCCAGCGTCTATTTTATCATTTATCTATCACTCAAAAGAAAC
ACATTTTTCTTAATTTTGGTTTGAATAGAGCAAGAAGAGCCAAATTTCTGGTTGCGGAAATATATAGTTGGAACATGGGA
AGCTTTTGTTTTGGTTTGGTCTGGGAATTCTCTAGAGTCATGTTTTTGGTTCTATTTGTTGGTTGAAAAAGCTATACTTA
AAGTGTCCGTATAAATTTATTATTGACATTGATCTGATTAAATCTCTTTGGGGGTTGAATTTCTTATAGACATGAGTGCG
TTTCATGTTGTCCAATCTTTAAATACTGCCTCTTGAGTAAGAGAGAAAATGTTGATTCGTTACAATTCGCTAATGTTAGT
AGTAAACCTTGAAACACGCTAATATCATCATGACTTTACATTAGCTAATAACATAAAGATGTGAATGGGAATGACATAAA
GAATTCATGGGAGGATGATGATGAGTTTTTAACTAAGGAACTCTAATTCCTTACTAGTTAATTTCCAACAACAACACAGT
GACTGTATTGTTTAATCTTCTTAATTGGTGGTTGAGTTGCTTCTTCTTCTTCTTCGGACTCTGTGTTGTTTCCTCCGGAA
GACATTGTGTCAACAACTTCAGCCTCTTCCACATTCTCTTTTAGGAGAAAGATTAGTGGGATTGATTAAAGAAAGTAATC
ATATGAATTGATTGATATAATTCTCTGTAATGTAGACTCTTAAATATGTTACAATATCTACTCTCTAAGATATTCTTTTT
ATAAGAATCTTTTAAAACTTCAAGAAGATTCATTTAATGATTTCCAGTAATGGTGAAGAAAAATATCCAACTAAAAACAA
AAAAAAGCAGAAAAATATCCTATCCTATCATTATCCTAATTTTAGAAAAAAATAAATAAAAAAAAAAGTTTAACAAACCT
AATTTAATCGTGCGTAGATATATCTAAAGCAGTGATATACTTTTCTTCTTCAACCGTTTTATAGACTCTATTGATCTCCC
GGAACTTTCTGTTACCTTCCCATGGATAATCAGAAGTCGCCGAAGCAACCAACCTCCCAAGACTTCACCAAAGCCGCCTT
CAAGCTTCTTGCGAATCCCCACGTTGAACCGACGGTGGAATTCATCGCCGCCCTCACAAAGCCACCGGAGAATCCAGAAG
ATAAAGACATCAAGTTCTTCCGTTTCTGCGTCGCCAATTACCCGGGATGCTTCTCCCTCAAGCTCATGCGTGTCTATTCC
TCGAATGATCCACGAGTCCCATACCAGATCAGAGAGATTGCGATGATATTACTCCACGTTATCTTCATCATAGAAGAAGC
CTCTTTGAATTTGGCAGTGGTTCACATACTTTCGCCTATACTCATATCATGCCTTGAAGAACAAGTTATCTCGAACAACA
GTTTAAAGATTCTTTCCATGCTCGTGAACCGTGTCGCTTTCGAGATATTCACCATTCAGGAAGAAACGTGGTATGACCTG
CGTGAGTTTATCTCGTCTAAAGCGGAATCAGAGTTTGCGAAAGCGGTTTCCGTGTTCAAGAGCTTGTCGATGCCTTTGGA
TGGAGAGGAGTTTTTGATTCCTCTCATGGATAATCTTCTTCCAGCGATCTTAAAACGTTTAGGTAACAAAGAGGAAGAGA
GTTCGAGCCAGTGGGGTTTGGCCTTTGTGGGTGGTTTCTGTGCGGCGGTTCACTTGTTGGAGACGACACGTGTTGATTTG
GTGGAGAATCTTGCGAATGAGATGTTGAAATCGGTGAAGAGAGGAATGGAATTAGGGTTTCTTGGGAAAGCTCTTAGGGA
AGTTGAAACCGCTGTAGTGGAACAATTATGGTGGTATTGTACTACAGAATTCAGATTCGTATTGGGTTTGATTAGTAGGA
TTGATGCGATTGTCACTGAGGAGACAGCGAAGAATGTGTTGCAAAGGATTAAGATAGTTGTGAAGAAGAAGATGCTTGAA
TATGTTTAAGAGATTGGTAAATGGTGACGAAGATTGGCTTAATGAGAGCCATTGAATTTGGATGCTTCTTGCCCAAGTAA
ACAAATTCTTAGGGAATGTTTTGGTTTTGAATTGTGTAGTTTGGGTGTTTATACTTTATATTTTGGTGTTACGTACGAGT
GGATTAAATCAAACAGAGTTTTTGGATTTATAGTTTTTTGCATCTTTGGTCATTTACTGGAAAAACTTTAAGCTTTAAAT
TTTTTACTTTGAGATAATATATCATTATTTCTTTGTGTTCATGGGTAATTTCACCATTGACTAGTTACTTTTTGTCAACA
GACCGTTTGATACCTCTAAATAAACATGTGAAACAAGTTACTCTGCGCTAGATCATATTCATGTGATCTTTTTTTCTTTG
TAGGAGACGAGAACTTCTACATGAAAACTTAAACGCTATTAAAATCTTGCAAAACACCTCTTTTTCGAGTTAGAAAAAAA
AATAGAGTTTTTGGATTAATAGTTTTTTGCATCTTTGGTCATCTACTAATATTGGGAAAACTTTAAGCTTTAGATTTCTT
ATTCTGAGATTGAGATCCAAGGAAGAATCATATATATGAAAGTTGGCCAATTCTCTTCATATGATTGACACATTATCACT
AGCATTTACCATGTGTTTATTAAAGAATTAATGTAAGCTCTTTAACTTTTAATTTATAGGTTAATGATATATTTATTATT
GAATTTATGCCGTGATTGGTAACTAAGGTTATTTAGTTTTTTTATTTTTTAATACATGAGACTTTTAGGACTTTGACTTG
CATAGTCTGGTTTTTTTTTTTTTTTTTGAAATAGACTTTTAGGACCAAATTATTTTGGAATCTTTGGTTGATGATAATTT
TCTTTTACGATTGGTCATTTACTAATCATGAGCAAATAGTCACATTTTTCTTTTCCTTTTCCTTTTGAGTTCACATTTTT
CATTTACTAATAAAAAAGTCTTTTCCTTTTGAGTTCACAT
>AT1G66080.1 | chr1:24597356-24600355 REVERSE LENGTH=3000
GGTTAGCGTTTTTGTAACATTTGATCTTGTGGTTCTATGTGATGAATTGAACAAGAGATTGTAGTTTTACTTTGTTTGTC
AATGTTTATTAACTAGTTGATCATACTCTGCTTTTAAGCAATTTAAAGTGTTGAACTTTATATCTTGTTGGTTTGAGGTA
GATGAAAAGGTGAAGATTTAATCTGTCTTGTGTTGAGGAATGAATTTTGATTCTTAGTTTTTGATTAGCTCACTTTGGTA
TACTGTGTGGTTGAATCCATTTGATCTTGGGTTATATATGATGAATTGGAGGAGAGATTGTAGTTTTACTTAGTTTGCTA
GTGAGATAATATGAGGGTTATGAATATTTTGGTTTCAGTGTTCTTCTTGCTTACATATGAATCACAGTTTTAGTAGGTGG
AATGGTGGATACTGTTTCGTATCTATTGTTCATAAGTTTATACTCTGCTGTTAGAAATTTAAAGTGATGAACTTTCTCTT
GTTGTTTTGAGGATTGAGGTAGATGAAAGGGTTAAGATTAAATCTGTTCATGTTTTTATGATGAATCTAAGACAACATTT
TAGTTTACTTAGTTTGCCAATGAGAAAATGTGAGAGATATGCATAATTGCTTTCCATGTTCATATTTTTTTCTTCGGTTA
ATTTAGTGCAATTCAACAGAGGAAGGTTTGACATTTTTTGGTCTAGTAATATATGATTCAGTATTTGGTCAGAGGATAGT
TTAACAGTTTCAGTGTTCTAACTCACATTATAAATCATAGTTTTGGTAAGTGGATGCTGTTTCAGATTCTGGTCATGTTC
ATAGGCTCAATCAACCTTTGATCTTAGCAATATAAAGTGTTGAGCTTTATATCTTGTTGAATCGAGGTAGATGAAAAGTG
AAGATTTAATCCATCTTGTGTTGAGGAATGAATCTTGATTCCTAGTTTTTGAGAAGCTTCAGTTTCTTACAGTGTGTACT
GTGTGGTTTTACCCGTTTGATCTTAGGTTCTATATGATAAATGGAAGAAGAGATTGTAGTTTATTATAATTTAATCTTAT
GTTCTATATTTGTTTTCAACGGTTAATTCAATATTTTGTGAGAACTATATGAGTAGTTGCAAAATATGAATCACATATAC
ATTGAGTGGATACTGTTTCAGATTTGGTCATGGTCATAAGCTCAAATGTAGCTCTTAAGTAATTTAAAGTGATGAACTTT
ATTTTTGTTGCTTAGAGGTGGATGAAAGGTGATGATTTAACTCAGCTTGTGTGTGAGGAATGAATCTTGAATCTTGAATC
TTGATTCTTGTCCACTATATCACAGTAGATCGTTAATACATTGATCTAATCGATTGAAGTTGTTGTTTGATATGGTTCTA
GATTGGCTTACCAACGGCTTCAATATTCAATGGACCTAAACAATTTGTAGAGTCAAGAAGCTTACAAATATTCGGGATAA
TCTGACTTGGATGGACAACTCTAGTTGTCTGATACATACGATGAATCAAAATCAAAGCCTTTAACTTAAACTTCAATCTC
GAATACATAAGTATTTTCTACAATCGATTGCACACATGTGAGAATACCCTTCAACCCTCATTTGCAAAAAGTACTTAATA
CTTGGTCAGCAAATTCAAATCATTGTGCAAAAACTCCAAAAAAAAATGATTAAAAACGGAATAAAAAAATGGAGAGTGTA
AGATGGAAAAAGTTACATGTTGGGGCCACGGTGATCGGTTCGACCGTATCAGTCTAACCGAAATTGACCAAACAACTTTG
GTCTATACTTTGATCGGTTCGACATGTTGGGGCCACGGTGGAAAGGCTTTATAAAAAGGCATAAAATCTAACGAAAAACA
AAAGGAAACACACAAAAGCCCTAAATCTCTTTTTAACCTCTGAAGCAAAAACCACCACATCGGAGATTTCTAATCCAACG
AAAACGCTTCAATTTTCTTGCGATTTCTCTTCCTCTGCGAAAAACCCTTTTGGATTCAGACTTTCCTCGGTATGTTTTCT
TATCAAAGGGTTTTCCTTTCTCAGTTAAATTCGCTTCTAGATCTTAATTTTCGATTGATTCTCTGGTGGGTTTCTATAGA
ATTGCTCCAAATTATGATTTTGATTTGATTTGATTTCTTAATGTTGGGTTCTCGAATTCATGGTTAATGATTCAAACTTT
ATCATCAAAACTTCTCTGTGTGTAGTGTAGATTACTATGACCAATTCGTTACTTTTTCTCTGCTCTTTGTTTGCATGATG
ATGTTCAAGTTGAATCCTTTTTTTATTGAAACAAGGACTTCTTAAGGTTTTAACCATTTTGATTGATTTCGATTGAGGAA
TTCATATCGATGTTGCAAATCCATAGGATTGGATTACCAAAATCAGAAGGAAATTATTAGTTATGTGTTTAAGATTCTTG
TGTTTTGGGGACTGTTTTTGTTTGGTATCTCTCTAAGAGTTCATGGAACTTGTGTTCAGGTTTAGATAGCTGACATGCCT
GTAATAGTTTTAATTGATATAAGATATCTTGTCTTTTGTAAGCATTAGATTTAGCTGTTTTTCCTGGGTGTGAAATATTA
GGCCTATGTGTTTTTGTTAGCTGTGAAACCTTGATTTGTAAAGTAATAGTATCAGTATTCTCTGTCTATGATGTGAAGTT
AGCAAGCTTACTACAAGTAGTTTAAGCATATTTACACATGGGGATCAGTGTATTTGATTATGTGGATTGAATGATTGATC
AGTAATGTAGTTTGATCAAATAAGCGTGTTTCTGATGCTTACGCGTATGTTTGGCAGGTTTACCAGTTGGACTCAGATAG
AAGCTTATATCTGTACCTGATAATTTGCAGCAAATATGGATGACTGGGGTAAGACTATGCTTTAAGTGTCCTCTCTTATA
TTCTCTATTTGTATCTAATTATAGTCTTCTTATTTATTTATAGTATTTGATTGGATATGCAAGCAATTTTGGATTATTTG
CTAATCTGATGGGTTTCATATTTGATATTTCAAAATCGTA
>AT1G66090.1 | chr1:24604574-24607573 FORWARD LENGTH=3000
AGCAAGACTCTATTTTATGTACTACTTATTGCAATGCTCTCTTTTTGATAATTTTTTCATACACCCTTCTATATTCTTTT
CGTTGTTTGTAGTGTTGTAATTTGTAAACTTTCTTTATTATGAACATAAACATCTATGTAAAAAGACTACAATTTAGAAC
TTGTCTATTATGAATAAATTGTGTTTAGTGGACGTTTTTTGTTTTGTTTCAGAAACTTCAATTTCCATCACAAACTGGGA
TTTTCAATGAAAGTATTTTAGTCTCAATGTTGTTCATAGATTTATGACGATAAGTTGAAAACAGAAAAAGAAAACAAAGA
ATTATGACGATAAGTTGTGACTGATTTACTAATGAACAATTCTTGGGTTCATCCGTAGGTGAACAAATTTCATTCACCAT
TTTTAATAACCAATCAAAATATAACAATATGTATGTCATATTATATTTAAAAATAAATCAAAATTAAATTATACTATACT
CACTCTTACCTATTGTTATTTTGTTTCGATTGTACTTTTACATACTAATTATATCAGTTTTGTTGTTTTACCTTTTTTGA
TAACAAATTCATGTAGCTTTAGATCAAATTCTGTATTTTTTACATCTACACATATAATATTATTGTTTTACCTTTTTTGA
TAACAAATTCATGTAGCTTTAGATCATTTTCTGTATTTTTTACATATACACATATAATATTATTGTGTTTGGAACATGGA
AATTCGAAAAATGATGCATTTTGCTCTATGACTAGAAAACTAATTTGAAAAGGGAAAAATTGAAAAATAGTCACTTTTTC
AAACATTCCAATAATCACTTTACTATTCACAATTTGAAAAGTAGTCACTTTTCACTGTTTGATTTGTACACTTAGATCTG
TACAACATTTTTAGTGTACAAATGTATATAAAAATACACAACGTACACTTACATCTGTACAATAAAAGTGTTGTACAGAT
CTAGGTGTACAAATCAAACAGTGAAAAGTGACTACTTTGCAAATTTTGAATAGTAAAGTGACTAGTTTCCCAATTATGTT
CTGAAAAGTGAATACTTTGCCAACTCACCCATTCGAAAATTGGTTCTCTCTCTCTCTCAAAATCTCTTATATGAAGTATC
GAGGATCTTCACAGAAATTATACACCGATTAAATATATTATAAACGGCAGCAAGCACGATTATCTTAACATGTCACAAAC
ACGACGATTATTGAAAACATGAAATATACAACACTGTAAAAGATGACGACGATTCACGCCCTTCACCACAGATGTACGTG
GTATCTTCATGGATATGGTGGTCTACGCATTTTCAACTGCATTCATAGAGCCCTTGGTACAGACTGTAGAACATGCCATG
GTACATTTTTCAACTTCTCCATTCACGATTTCACTTGCATCTAGTCACCAAAACAAAGTTTGAATGGATTATTCTCTTGT
CGATTTGTTTTTTAGAAAATGATAATAATGATAATGAGTTTGAGGAGTTTGCTTTACCGGAGTTCTGGAGAATGGTTAAA
GCACCGCAAACAGAGGATACACACCCCAACTTGCAGTATTCAGTGACAGCATCACCTTGAGACAAAAATCAAAATCATGA
AATGAAATTTTGATCCGTACGTGTTGTAACAAATAACGTGCGTAAGAAAAGCAAAATATTAATCAATCTACCTGTGTTTT
CGAGAATGTCATTCGTATATCCTCTAGGACATGTCGACTCACTAATGTCAAGACAACTCGAGTTGCGTATACAGCTTGAC
GGGCTACCTACCGCGAAGAGGCAAGCATTATAGAAAGTTCTAGCCTGGATGGACGGACAGCAAATATTTGCGTCAACTTG
ATTTTGTGCCATGAACAGACTCATTATGAGCACACTTACAATCAAAGTCTTGCCTTCCATCTTTTGATTGATTAGTTGTT
TGATCACAAAAATGTATGTGGGAGAGTTGTAAGCTTGTATTGATGAAATGGTGAAGAAACAAGGCCCGCTTAAATACTAG
TTGGTCTACAATTTGCAACCACAAATGTTTGATACCTTCATCATCACATACTCTATACAAGACCCAGCCATATAAATTTG
ACTAGTTTAGGTCCCTTGGCTGTAAAACCATGTGCATTTTTCTCATGTTATTTTGAAAAGAATAAAAAATTTGGTCCCTA
TCGCAAGATCAATGCCTACCTGCACCTTCGGAAATTCTATCAGCAAATTCAATGCCTACCTGCACATCCGGAAATTTTAT
CTTCTTCTCTTTTTTTTTTTTTTTTAAATAGGAAGAGAAAAAACTCTTTAAATTTTGTGTTACAATTCACTATTCCGTGT
TAGTATTTCTTGTTATATTTTTGCATGGTCGTGCTAACCGTATATGTATAAGTAGTTTCTTATAACTTGGTTTATGACTA
TGAGAATTTAGAAGTGGAAAAAGTGGGTCTTTAGTTTTAGTGATTAGGATTTTAGTTTTTTTTCCCCTATTACTTTCAAT
GGCGTGTAAAGATTTCCTTTTTTTCTTTGCATATTTATCAATAATGCCAGAGAGGTGAAGGGGAGGGTGGTGTCCTTGTT
GCTGTCCCCATTCCATTCCCTCCATAAATGATAGATCGTGGCTTGGATTAGCAACAAGATGAGGCAGTGAATTGTTTCGC
TCATATCTTGTGTGATGCTTGATCGAAGGAGATTAACGTAGGGTTCCATCTAGACTATGTAAAAGAATAAGGAAAACCAA
AGATGTCTAATCTAGCTTACCTCAAAGTAGACAAGCATGTGTGATACCGCAACCCTGAATTCTTGCCCTAATCTGGCTTA
GCTCAAAGTTGGTAATAGTTTGCTCTAAATATATTATGAGTATTAGAAGTTTGTATCACTTCTCGTGTAAATATTTTGAA
TTGGAAACAAACGATTCAACTGTTAAGATTTAGTTTTTTTTTTTTTTGGTAAGGACTGTTAAGATTTAGTTGGTTACTTG
GATAATATAAACTCTTGTGTAAAATAACTAAAAATGAATT
>AT1G66100.1 | chr1:24602876-24605875 REVERSE LENGTH=3000
ACCACCATATCCATGAAGATACCACGTACATCTGTGGTGAAGGGCGTGAATCGTCGTCATCTTTTACAGTGTTGTATATT
TCATGTTTTCAATAATCGTCGTGTTTGTGACATGTTAAGATAATCGTGCTTGCTGCCGTTTATAATATATTTAATCGGTG
TATAATTTCTGTGAAGATCCTCGATACTTCATATAAGAGATTTTGAGAGAGAGAGAGAACCAATTTTCGAATGGGTGAGT
TGGCAAAGTATTCACTTTTCAGAACATAATTGGGAAACTAGTCACTTTACTATTCAAAATTTGCAAAGTAGTCACTTTTC
ACTGTTTGATTTGTACACCTAGATCTGTACAACACTTTTATTGTACAGATGTAAGTGTACGTTGTGTATTTTTATATACA
TTTGTACACTAAAAATGTTGTACAGATCTAAGTGTACAAATCAAACAGTGAAAAGTGACTACTTTTCAAATTGTGAATAG
TAAAGTGATTATTGGAATGTTTGAAAAAGTGACTATTTTTCAATTTTTCCCTTTTCAAATTAGTTTTCTAGTCATAGAGC
AAAATGCATCATTTTTCGAATTTCCATGTTCCAAACACAATAATATTATATGTGTATATGTAAAAAATACAGAAAATGAT
CTAAAGCTACATGAATTTGTTATCAAAAAAGGTAAAACAATAATATTATATGTGTAGATGTAAAAAATACAGAATTTGAT
CTAAAGCTACATGAATTTGTTATCAAAAAAGGTAAAACAACAAAACTGATATAATTAGTATGTAAAAGTACAATCGAAAC
AAAATAACAATAGGTAAGAGTGAGTATAGTATAATTTAATTTTGATTTATTTTTAAATATAATATGACATACATATTGTT
ATATTTTGATTGGTTATTAAAAATGGTGAATGAAATTTGTTCACCTACGGATGAACCCAAGAATTGTTCATTAGTAAATC
AGTCACAACTTATCGTCATAATTCTTTGTTTTCTTTTTCTGTTTTCAACTTATCGTCATAAATCTATGAACAACATTGAG
ACTAAAATACTTTCATTGAAAATCCCAGTTTGTGATGGAAATTGAAGTTTCTGAAACAAAACAAAAAACGTCCACTAAAC
ACAATTTATTCATAATAGACAAGTTCTAAATTGTAGTCTTTTTACATAGATGTTTATGTTCATAATAAAGAAAGTTTACA
AATTACAACACTACAAACAACGAAAAGAATATAGAAGGGTGTATGAAAAAATTATCAAAAAGAGAGCATTGCAATAAGTA
GTACATAAAATAGAGTCTTGCTTTATACAAAATCAGCCAGAGACACTAGATTACACAAACTCTGCACTCTGCCATAACTC
CTTCCCCGAAGCGCCGACCCCAAAACATGTAGATGCAATGGAAGATTGCCACAAATTTTTATAAACATTTCACACTCATG
AATTTTCATAGATCCATCAGGTGGAGAGGTTTGTCTATAAGCAGATAGACAAAAGATCTTTAGAGCATCTGCATCTGTTG
GAAAACCCACATGGTATATATCACAGATACCATGTTGCACCAAAATATCTTTCTTTTTAGTGATTACTATGATCCTACTT
CCAGGACCATACCACTTGATATTAGCCAAAACCTCTAGTTGCTCTAGACTCGTCACGTCATCAAGAATGATAAGAACCCT
CTGGTCGTGTAGCCTTTCTTGTATCGCACCTAAATGGCGTATCCTAATGTCCTTTTCGTTCAAAACTTGTGAGAGAAGTT
GCTCTTGTAAACTCAATTTCGAACTATACTCTAGAGAACTATGGGGGTTGCTTTGGCTAATAAGGTTTTCCATAAAACAA
CTAAGATGAAAACTGCTAGAGAGTAGGTTATGTAAGGCTCTGGCAATGGTACTCTTACCAATGCCTGCAGGACCGGAGAT
CCCAACGATCTTAACTTTATCATAATCTAAAGATAGCAAAGACTCAATTTTCGTCAAATGAGCTTTAATTCCCACCATTT
CATCAAAATCCTTTGACTCTGTAGCATTCAGTTTTTCTGAGACATCAGTTGCAATTTTCTCGATCATGTTTGCCTCATCG
TCCCTAAAAGACAGTGATTAATAATAGTATCATTACAAAATTCTATTGGACTTATAATTATTGACTTATTAGTAATCTAA
AACTAGGTAAGAATCTGTGCCATGTCCCATGTACGTCAAGTTTTTATATTGAATCCCGATATGTCAAAACTAAATTCTGT
AAATACGCTAAAATATTTTAAATTAAAATAATGCTATGTAAAAATATCATGCAATAACGCGACTGTTTAGTCTATAATAA
ACTTACAAATTAAATTTTGAATATTTTAATGATTTATATTATAAAAACAAAATAGTATTTACGTCATTCATATAAATTTA
GACTTAAAAATTTGCAGTTTTAATTTAAATATTTATAATATATGAAAGAATTTGTCGGTGTTAAAATGCCTAAACTATAT
GTTTATATTGTTTATTTTCTTCAATTGAAAAAAAAAAACACAATGCATTTAATATATAAAAAAATATATAAGTTTTCTAA
TTTGTAAATTCGAGATATTTAATTTTTTGGTAAATATAATTCATAAGAATAAGTAGTATATAGAATTAAAAATATTTGGC
AAGATGGATAGTAAAAAAAAAAATATAGATGAGAGTAATTGTGGGCATGACACATAATCACCAAAAACCCTCTTGTAATA
TATAGAAGATTATTGATTTATTATTTTTATTCTTCGTTAACTTTTATTTATGCGCATCAAACTTATATATTTTTATATAA
AAGCATATAATTACTTGCAAAAGTGGGAAACCAAACCAAAACCGAACAGAATAGAAATGCATATGGTTTCAATTTTTATA
AAACCGAAAAACGTGAAAACTAAACTATAACCAAACTGAATTACATACTGTTTCTATATGGTTTCAATTTTTATTATAAA
AAAAAAAAAAACCTAAAACGAACCGAAATCAAACCAAAAA
>AT1G66110.1 | chr1:24606094-24609093 REVERSE LENGTH=3000
CGCTTTGTGACGCTTATGTTTCCAGTCCATTAATGTCATAAATCTGTTTTTTTCCAACTTATCGTCATACATTTATGAAC
AACATTGAGAAAAAATACTTTCACTGAAAATCTCAATTTTTGATGGAAATATTGAAGTTTCAAAAACAAAACAAAAAACG
TCCAGTAAACACAATTTATTCATAATGGACAAGTTTTAAATTATAAACTTTTACATAGATGTTTTTGTTCATAATAAAGA
GAGTTTACAACACACAAAAAACAACAACGAAAAGAATATAGAAGAATGTATGAAAGCACATTTAAAAATGTCAAGGACTA
TAAATCAATGAAAATACTACTCTTCCTTTATGAATACGTAACCAATGTTGATAACAAATTTCAAGATAAATGCTTTACTA
ACAAAGTTTAAATTAATCAATTGCCAAAACCATTCAAATACTAACTGTCGTAATTCTACTAATGATATATTTCTAATTAA
GTGTAGTTTAAAAGTTTTTTATTTTTTTCAATATAAGTGTTATTTTCACTTTTCTAGGCAAACATTAAATGTATTTAATA
GTTTTTAACCAATTATATTTTACATCATATATTTGTATTGGTTGGATTAGTTGTAATTAATGATGTTTTTATAGGAAAGA
GATAAATTAAATGAGATTTATAGATTTCCTGCAAAAACCTTAAACTACAAATATTGAAAAACAGAGGGAGTATTGAATCA
AGATAGGGTGTATTAACTTCTCCTTTGAGCATTGTAGTGTAAAAGGGAAGTCGAAATGCAACATTTAACAGGAAAAGATA
TAAAAAGCCTTTTGAAACTTGCGCCGCTGACGTTTAGTTTCTCAATAATAATCAAGATTCAATTTTTAGTCTAAAATGGT
TCTTATTATTTATTATTGTTTTTTTTATAACCTTTTTTTAGTTTTTAGATTTTTTTAAAAAATATCATAAACTTTTGATA
AAAATTTAAATCAAAAATACATATGTTAAGCTTATACGGTATATTTGTGAGTTTCTCACATCCAAAAAATAATAACATAT
TAAATAATCTTAAATTCTTATTTGAAAAGTACATTATAACAAAATTATATGTCAATTTGCATTTATAAATGAGGTTTTTC
TGCATTTTTGGGGATTTTGGCCCTCGCTTGCTGTGAAGGTTTTTGTACCCCGCTTTATTGAACAGGTAAAAACATGTCTT
TTGTAATATTTATTTACTTCACTTTATTTTCAACTTGGATACTACTTTCTTTGTTCATCTGAAATCTGACCATTTTTGAA
AGATTCCCTAGATTTTAGTTATTTAACTAAATTTAAATTTATTTGAAAATTAAACTAATAACTTAGTGACATGTTTATAT
GGGATTTCTTATTAAAAGATCATGAGTTCTTGTTTAAGAACTACTTCTCTCTCTTACAAAAATTTTTTTCATGATTTTAA
TCTACTTATACGCTTCATCTTACAGAAGATAAACACTTAAGAGGCCAAAAACAGAGATCTATTATTTTTGTTTACAGTAT
AATTCATTTTTAGTTATTTTACACAAGAGTTTATATTATCCAAGTAACCAACTAAATCTTAACAGTCCTTACCAAAAAAA
AAAAAAACTAAATCTTAACAGTTGAATCGTTTGTTTCCAATTCAAAATATTTACACGAGAAGTGATACAAACTTCTAATA
CTCATAATATATTTAGAGCAAACTATTACCAACTTTGAGCTAAGCCAGATTAGGGCAAGAATTCAGGGTTGCGGTATCAC
ACATGCTTGTCTACTTTGAGGTAAGCTAGATTAGACATCTTTGGTTTTCCTTATTCTTTTACATAGTCTAGATGGAACCC
TACGTTAATCTCCTTCGATCAAGCATCACACAAGATATGAGCGAAACAATTCACTGCCTCATCTTGTTGCTAATCCAAGC
CACGATCTATCATTTATGGAGGGAATGGAATGGGGACAGCAACAAGGACACCACCCTCCCCTTCACCTCTCTGGCATTAT
TGATAAATATGCAAAGAAAAAAAGGAAATCTTTACACGCCATTGAAAGTAATAGGGGAAAAAAAACTAAAATCCTAATCA
CTAAAACTAAAGACCCACTTTTTCCACTTCTAAATTCTCATAGTCATAAACCAAGTTATAAGAAACTACTTATACATATA
CGGTTAGCACGACCATGCAAAAATATAACAAGAAATACTAACACGGAATAGTGAATTGTAACACAAAATTTAAAGAGTTT
TTTCTCTTCCTATTTAAAAAAAAAAAAAAAAGAGAAGAAGATAAAATTTCCGGATGTGCAGGTAGGCATTGAATTTGCTG
ATAGAATTTCCGAAGGTGCAGGTAGGCATTGATCTTGCGATAGGGACCAAATTTTTTATTCTTTTCAAAATAACATGAGA
AAAATGCACATGGTTTTACAGCCAAGGGACCTAAACTAGTCAAATTTATATGGCTGGGTCTTGTATAGAGTATGTGATGA
TGAAGGTATCAAACATTTGTGGTTGCAAATTGTAGACCAACTAGTATTTAAGCGGGCCTTGTTTCTTCACCATTTCATCA
ATACAAGCTTACAACTCTCCCACATACATTTTTGTGATCAAACAACTAATCAATCAAAAGATGGAAGGCAAGACTTTGAT
TGTAAGTGTGCTCATAATGAGTCTGTTCATGGCACAAAATCAAGTTGACGCAAATATTTGCTGTCCGTCCATCCAGGCTA
GAACTTTCTATAATGCTTGCCTCTTCGCGGTAGGTAGCCCGTCAAGCTGTATACGCAACTCGAGTTGTCTTGACATTAGT
GAGTCGACATGTCCTAGAGGATATACGAATGACATTCTCGAAAACACAGGTAGATTGATTAATATTTTGCTTTTCTTACG
CACGTTATTTGTTACAACACGTACGGATCAAAATTTCATTTCATGATTTTGATTTTTGTCTCAAGGTGATGCTGTCACTG
AATACTGCAAGTTGGGGTGTGTATCCTCTGTTTGCGGTGC
>AT1G66120.1 | chr1:24614691-24617690 FORWARD LENGTH=3000
CGTTACTATTCATCGATGTGTTTATGTATATGCGTATGTTTGGATTGATATGTTTCTTAGTTTACATGTATGGATTGTTA
AATTTACGCTAATAATTAAAATGAAGTTATTCAACAAATATTGCATCTTTTATTTGTCTAAAAAAATGGTAAGACAAAAA
GAGGAAAAAATTCCACGTGGATTCAACAAAATAAAATTGAAGAAGATAATCTCAAAATTCTTAAGGCTCAGGATTCGCCA
CTTGGAAAACATTCATATCTCTTCACTTTCACTAGAACACAGCTCCTGAAGCTGAAGAAGTAGAAAAAAAAAACATTGCG
ACAACATAACAAAAACAAAAGAACACAACATGAGTGACACTAAAACGGTGCGTTTTGGTCTTCTTGGATGTATCAGATTC
GCATCAAAGTTCGTCAGAACAGTAACAGAATCCTCAAACGCCGTCATTATCGCCATCAGCGATCCATCACTCGAAACCGC
AAAAACCTTCGCCACCGGGAACAATTTATCGCCGGAGACCGTCACGATATACGGAAGCTACGAGGAGCTTTTAAACGATG
CAAACGTCGACGCCGTTTACTTGACGATGCCGGTGACGCAACGAGCGAGATGGGCTGTGACGGCGGCAGAGAAGAAGAAG
CATGTTCTTGTTGAGAAACCACCAGCTCAAGACGCGACGGAGCTGGAGAAGATTGTGGAGGCGTGTGAATATAACGGTGT
TCAGTTTATGGACGGTACGATTTGGTTGCATCATCAACGGACGGTTAAGATTAGAGATACGATGTTTGATTCTGGATTGC
TTGGAGATGTTCGCCACGTAAGCGCTCTGCCTTTTTATTCAAATTGCAAAATTGGTCCATAGAATCTTTGACTTTATTTA
TTGCCCCACATATAAGTTAGAATAACACATAAAACCTTTCAATTGTACTAGAACTAGAGTAGAGTTTTTAAGGTGTTCAA
CGTGTAAGATGTTGTTTCGAATGATAACGAACGATAGGTTTCGTCACTTAGTTTAAGTTATATTAAACTATTCATGAGCA
TACGTTGAAGGATTGAATCTAATCTATAATGTTTCACTTATCATTACGCCTAAAGTATATATGAAACATTCTCTGACACA
TGTTGCAGATGTATAGCACGATGACCACTCCGGTACCGGAGCAAGTATTGGAAAGACTGACTAAAGAAGCTATGGGTTTA
GCCGGAGCTATCGGAGAGCTTGGATGGTATCCTATAGGCGCAGCTTTGTGGGCTATGTCTTACCAAATGCCGATATCGGT
CAGGGCTCTTCCCTCCTCTGTCTCCACAAACTCGGTTGGCACTATCTTGTCCTGCACTGCCTCTCTTCAGTTCGGTTCAA
CTGCAACCACAACCGCAATCGTTCATTGCTCTTTCCTCTCTCAACTTTCAACGGACTTAGCTATCTCAGGTTCTTACCAT
TGTCTTTATTATACCATAAGTTGAAATAGAAATAGTAATAGTCTAGGGGACTATAATCAAACTGACCCGAATCGAACCGA
ATTTTAAAAACTAATTCAAAAACCAAATAAGTAGTATAGTTTGGTTAAAATGGTCATATTCAATGTAAAACCGTATAAAA
CAATCTATAGTAGATTTAGTTCTACATTTTATTTAAATTTCCAAAACCCTTATTAAAGACTAATGTATATGTAAAATATA
AGTGATCAGCTTTGTACTAACATCAAATGTCAAAATGAATGTTCAGGCTCAAAAGGGTCGATTCAAATGAATGACTATGT
GATACCCTACAAGGAGGACAAAGCTTGGTTCGAATACACAAGTGGTGCGAAGTTTGTGGACATGCACATTGGTTGGAATG
TGACGCCAGAGAGAGTTACAGTGGACTGTAGCGGAACTCCGGAGACGCAAGAGGCAATGATGCTGAGAGAGTTCACGCGG
CTTGTGGAAGGAATCAAGCGTGGCGACTTAGAGGCTGATCGTAGGTGGCCGGATATAAGTAAGAAGACGCAGTTGATCGT
TGATGCTGTAAAGAAATCTGTTGATATTGGTTGTGAAGTGGTTCATCTGTGAAACTTGTTGAAATCTTCTGCTAATTAGA
TTATGATATTTATGTTAGTGTCATTGATACATGCTTTATGGTAACTAACTTTTATAAGTCGAAGATGATATGTACTTCAT
ATTTTTATTTGGCACTCCATATGTACTCAAAACTGAGATATGTTAGGTCAGTAGAAGTAGGTGGAGTTTAAGTTTAGTTC
TGAATCTCGATACAACTAAGAAGCTCCATAATCCAATACAGCTATATAAAAAGAGAAAATATAAGAATACTTTCTATCTT
ATTAAAATAATAAAATGTTAAAAAAATTTAGCATGAGTCGAAATTCTTACACATGTCTCAATTTTGTTTTTCCAAAATTT
TGCAAATTTATTTCTTTTATCTTGACCAGAAGGCATATTTTATTTGTACATTATAAAGAATGTATTAAATTGTGGATTTC
TTTCTTTTTCTCTTTGGATTTCTTTCTATTTATTTATATAAAATATCAAATAAAAAAAATTTAATTATTTAAGTGAAAAT
TGAAAATAAAAAACTAATTAAGGTTTCATTTTAATAGCAAACGCCACCACCTATTTTTGTTGTCTATATAAACTTTTTAT
CTCTTCGTAAAACAACATACGACCCACATATATATAACCTCATCATCTCTCTCACATATATTCACATCCTTGTCTTATCT
CTCTTAGTGTACATCTCAAAATCAGTATCTTCTCATTCTCTCTAAACTTTTCCATTTCATCATCTATCCAAGTCACGAAT
GCTGTCATCGGATCCAAAAAGCACATGGATCCTCATATATTGGCTCGACCGGATTCGGATCAGTAAACTTCGAGATGATG
TGTGGTCATGATCCTAGCGAGGTGTTGTCCAAACGATGATATAGAGTATGTCTTATTCATATAGTTATGCAAGTATCTTT
TTTTTTAAAAAATCAATCTCTTGCCTTAATCACATAGTTA
>AT1G66130.1 | chr1:24616743-24619742 FORWARD LENGTH=3000
AACTTGTTGAAATCTTCTGCTAATTAGATTATGATATTTATGTTAGTGTCATTGATACATGCTTTATGGTAACTAACTTT
TATAAGTCGAAGATGATATGTACTTCATATTTTTATTTGGCACTCCATATGTACTCAAAACTGAGATATGTTAGGTCAGT
AGAAGTAGGTGGAGTTTAAGTTTAGTTCTGAATCTCGATACAACTAAGAAGCTCCATAATCCAATACAGCTATATAAAAA
GAGAAAATATAAGAATACTTTCTATCTTATTAAAATAATAAAATGTTAAAAAAATTTAGCATGAGTCGAAATTCTTACAC
ATGTCTCAATTTTGTTTTTCCAAAATTTTGCAAATTTATTTCTTTTATCTTGACCAGAAGGCATATTTTATTTGTACATT
ATAAAGAATGTATTAAATTGTGGATTTCTTTCTTTTTCTCTTTGGATTTCTTTCTATTTATTTATATAAAATATCAAATA
AAAAAAATTTAATTATTTAAGTGAAAATTGAAAATAAAAAACTAATTAAGGTTTCATTTTAATAGCAAACGCCACCACCT
ATTTTTGTTGTCTATATAAACTTTTTATCTCTTCGTAAAACAACATACGACCCACATATATATAACCTCATCATCTCTCT
CACATATATTCACATCCTTGTCTTATCTCTCTTAGTGTACATCTCAAAATCAGTATCTTCTCATTCTCTCTAAACTTTTC
CATTTCATCATCTATCCAAGTCACGAATGCTGTCATCGGATCCAAAAAGCACATGGATCCTCATATATTGGCTCGACCGG
ATTCGGATCAGTAAACTTCGAGATGATGTGTGGTCATGATCCTAGCGAGGTGTTGTCCAAACGATGATATAGAGTATGTC
TTATTCATATAGTTATGCAAGTATCTTTTTTTTTAAAAAATCAATCTCTTGCCTTAATCACATAGTTACATGATATTATT
GATATACAGTTATGCCTTATACATATGTTAGTTTCATTAATGCATTTGTTGCAGATACACTTTTCTCTTCTACCATATAC
GAAAAGCTATCATAACCAACATTGGATCTCTTGCTGCTCATTCTAATCACGTTGCGAAATCGATATCCAAGGTTTCTCTC
TATTTTCAGTATTTTTTCTATAAATTATCAGAAACTTTTTGAAAACATAAAATGTAGCTTACATTGATATAGCTTATAGG
TGCTATAGGTTTTCAATATCAGGAAATTTTTAAGTAGACTTTAAAATCACTAGTTCAATAACATTATATATCATGAAACT
TTTAAAAATCTATGATTGGATAACATAGGATTTATTATTTTAATACAAATCATTTGAAAATGTTTGATTGAATACACCCT
TTTAATTGTATGAAACATGCAATGTTTTATTCATCGATCAAAACATCCTAGGATACATGCAATAGCCGAGAATTATATGA
TAAAAAAAATCAAAATGTAACCATGTTGAAATGAGAAAATTACCTCAAGCTATAGTACCACTATGAGATCTATTTTGTAG
GTTACAAAAAAAATAGAAAAGAAATTTTGTAAACTACTCAGTATATATGCCGAATATGCCATTCTATCCGTCGGCCAACC
CCTAGTTTGAGTTTAGCTCAGCTAACATAGAGATGTTTTCCGGTGCAAAAAGCATACTTTTTACGCTAAAGAATACCTAT
CCACTAGCCGAGCTAAGCATGGACGACTATGGGTTAGCAGATGAAGTGAATGGTATATTCGAGATATGTAACTAAGTAGT
TACGAAGTTTCCTTTTTTATCTTTTTTTGTAGCTTACATTGATATAGCTTATAGGTGCTATAGGTTGTTGTAATTTCTCA
TCTCGATATCGTCACACTTTCACTGTAATTTCCGTTTATGTAAATTTTAAACGAATACATTTCTTTAATACATCTAAATG
TGCCAATGGACATATAGTTGTATGAAACATGCAATGATTTATTCATAGCTCCAAACATCTATACGATGCAGACAATAACC
GAGAATTCTATGATAAGGAAAGAAAAACGTAACCACTTTGACATGAGAAAATTACCTCAAGCTATAGTACTCAGGAGATC
TAATTTGTAAGATACAAATAAAAATACAATTTTTTTTTTAGCTAGTCAGTTACAGTCGCAAATTTCTCGTTAGGTTTATC
TGCTAATCCATTGTCTTGGTTTACCTTGGCTAATGTAGATATGATTTCTAGTGCAAAAAGCATGAAGCGGGGAACATCAA
ACTGTTATGATCATATAATATAGCCAATTCGTAATCGTAGTTCATGCTTACCTATATTATGGGGCTATACTATATAATTA
TAATAATTTGGTGTTCTCCCGTGTCATGTTTCTTACGCTATGGAACATCTCTCCATTAGCCGAGTTAAGCATGGACTCTG
GGTTGACCGGTGAGCTAAACTAGAAATTCACAAATTTTTGTGCTATAGTTTGAGGTAAAAAACTTTTATCTCGATATTGT
TTACGCTTTGACTCTCTTTATAAGTTATAAATAAAATGGTGTACTTTCCGTTCAATTCATCGGGCAACCCATAGTCTAGA
CTTGACAATTATAGAACCATTATAACTTGATGTTTTCTCACATCATGTTTTTTGCAGTGAACTTCTTAACCCATAGTCCA
AGTTTAGCTTGGCTAATGAGAAGATGTAATCTCGTGTGAAAAACGCGATGCGTGGTATCACCATGTTAATATGGTCATAT
AATATAGCCAAGATAAGAATGAATTATTGGTTGTATGATGAATTGAACATAACGCTCCATATGTAATTGAGTAGATAATT
CACAAAGTTTGCTTTTGTAATTTACAAAGGTACCTCTCGTGGGTAGTGGGTAGTGGGTAGTATTGCTTGAGGTAGGTTCT
CATCTCAATGTTACGCCTTCACTCTCTACTCACATCATTCTAGGTTATTGTTTTCTATCATTTGCATGTTTTTTTTTCTT
AAATCATTTGCATGTTTGTTTAGATAATGCCATGTTTTCA
>AT1G66140.1 | chr1:24617063-24620062 REVERSE LENGTH=3000
GCTTTCGTTTTTTTTGTTTTTTTTTTTGCTGAATTTGGATTCTTAATTTGGTGCATCAGCTTCATAACTCTATTATGTAC
AGTGAGAGTTTCACAAACCATTTCTGATATGTTATGGTCACTATCGATTGATCGACCAAAAGTCAATTCTAGTGTTTGCT
TACGTGGATAAACCATTTAAACGTTTATGTATTGTAAACTAAATATTAAGTTAATTATGCTATCAATGTCGTGCTCTCAT
TTTTGAAAAAGTTCACCTTATCATCAAAGATAATAGAACGGTTGAACACAAACGTAAATAGAAACAATGAGGCATTGGCA
TGAAAACATGGCATTATCTAAACAAACATGCAAATGATTTAAGAAAAAAAAACATGCAAATGATAGAAAACAATAACCTA
GAATGATGTGAGTAGAGAGTGAAGGCGTAACATTGAGATGAGAACCTACCTCAAGCAATACTACCCACTACCCACTACCC
ACGAGAGGTACCTTTGTAAATTACAAAAGCAAACTTTGTGAATTATCTACTCAATTACATATGGAGCGTTATGTTCAATT
CATCATACAACCAATAATTCATTCTTATCTTGGCTATATTATATGACCATATTAACATGGTGATACCACGCATCGCGTTT
TTCACACGAGATTACATCTTCTCATTAGCCAAGCTAAACTTGGACTATGGGTTAAGAAGTTCACTGCAAAAAACATGATG
TGAGAAAACATCAAGTTATAATGGTTCTATAATTGTCAAGTCTAGACTATGGGTTGCCCGATGAATTGAACGGAAAGTAC
ACCATTTTATTTATAACTTATAAAGAGAGTCAAAGCGTAAACAATATCGAGATAAAAGTTTTTTACCTCAAACTATAGCA
CAAAAATTTGTGAATTTCTAGTTTAGCTCACCGGTCAACCCAGAGTCCATGCTTAACTCGGCTAATGGAGAGATGTTCCA
TAGCGTAAGAAACATGACACGGGAGAACACCAAATTATTATAATTATATAGTATAGCCCCATAATATAGGTAAGCATGAA
CTACGATTACGAATTGGCTATATTATATGATCATAACAGTTTGATGTTCCCCGCTTCATGCTTTTTGCACTAGAAATCAT
ATCTACATTAGCCAAGGTAAACCAAGACAATGGATTAGCAGATAAACCTAACGAGAAATTTGCGACTGTAACTGACTAGC
TAAAAAAAAAATTGTATTTTTATTTGTATCTTACAAATTAGATCTCCTGAGTACTATAGCTTGAGGTAATTTTCTCATGT
CAAAGTGGTTACGTTTTTCTTTCCTTATCATAGAATTCTCGGTTATTGTCTGCATCGTATAGATGTTTGGAGCTATGAAT
AAATCATTGCATGTTTCATACAACTATATGTCCATTGGCACATTTAGATGTATTAAAGAAATGTATTCGTTTAAAATTTA
CATAAACGGAAATTACAGTGAAAGTGTGACGATATCGAGATGAGAAATTACAACAACCTATAGCACCTATAAGCTATATC
AATGTAAGCTACAAAAAAAGATAAAAAAGGAAACTTCGTAACTACTTAGTTACATATCTCGAATATACCATTCACTTCAT
CTGCTAACCCATAGTCGTCCATGCTTAGCTCGGCTAGTGGATAGGTATTCTTTAGCGTAAAAAGTATGCTTTTTGCACCG
GAAAACATCTCTATGTTAGCTGAGCTAAACTCAAACTAGGGGTTGGCCGACGGATAGAATGGCATATTCGGCATATATAC
TGAGTAGTTTACAAAATTTCTTTTCTATTTTTTTTGTAACCTACAAAATAGATCTCATAGTGGTACTATAGCTTGAGGTA
ATTTTCTCATTTCAACATGGTTACATTTTGATTTTTTTTATCATATAATTCTCGGCTATTGCATGTATCCTAGGATGTTT
TGATCGATGAATAAAACATTGCATGTTTCATACAATTAAAAGGGTGTATTCAATCAAACATTTTCAAATGATTTGTATTA
AAATAATAAATCCTATGTTATCCAATCATAGATTTTTAAAAGTTTCATGATATATAATGTTATTGAACTAGTGATTTTAA
AGTCTACTTAAAAATTTCCTGATATTGAAAACCTATAGCACCTATAAGCTATATCAATGTAAGCTACATTTTATGTTTTC
AAAAAGTTTCTGATAATTTATAGAAAAAATACTGAAAATAGAGAGAAACCTTGGATATCGATTTCGCAACGTGATTAGAA
TGAGCAGCAAGAGATCCAATGTTGGTTATGATAGCTTTTCGTATATGGTAGAAGAGAAAAGTGTATCTGCAACAAATGCA
TTAATGAAACTAACATATGTATAAGGCATAACTGTATATCAATAATATCATGTAACTATGTGATTAAGGCAAGAGATTGA
TTTTTTAAAAAAAAAGATACTTGCATAACTATATGAATAAGACATACTCTATATCATCGTTTGGACAACACCTCGCTAGG
ATCATGACCACACATCATCTCGAAGTTTACTGATCCGAATCCGGTCGAGCCAATATATGAGGATCCATGTGCTTTTTGGA
TCCGATGACAGCATTCGTGACTTGGATAGATGATGAAATGGAAAAGTTTAGAGAGAATGAGAAGATACTGATTTTGAGAT
GTACACTAAGAGAGATAAGACAAGGATGTGAATATATGTGAGAGAGATGATGAGGTTATATATATGTGGGTCGTATGTTG
TTTTACGAAGAGATAAAAAGTTTATATAGACAACAAAAATAGGTGGTGGCGTTTGCTATTAAAATGAAACCTTAATTAGT
TTTTTATTTTCAATTTTCACTTAAATAATTAAATTTTTTTTATTTGATATTTTATATAAATAAATAGAAAGAAATCCAAA
GAGAAAAAGAAAGAAATCCACAATTTAATACATTCTTTATAATGTACAAATAAAATATGCCTTCTGGTCAAGATAAAAGA
AATAAATTTGCAAAATTTTGGAAAAACAAAATTGAGACAT
>AT1G66145.1 | chr1:24625530-24628529 REVERSE LENGTH=3000
AACAAATATATATATATATATATATTTAATCATCTACATGCAGATATATTTTTTAGTATGAGAATGAGTTTGGAGTGGTA
AAACCGTAATATGTAGATTCCATTAGTTTGCGTATACAGATATAGTTTGTATTAGAGATTGACATAGATAATCGAAAGCT
TTGTTAGCAGAAAAAAAAACAGATTGATTATGACCTTATAAACTATTTAAATTCGAATGCAAAAATATGCACACTTCTTC
TACAATTAAAGAAAAATGGGCCTTGGGTCAATATGTATGCAAACAACATAAGTGCACACACAAAAAACCAATGCTAATAG
AGTAATCGCCATTGATCAATTGCATGCAAGCACATATATATGGATTTCATTTTTATTTTTTTTGTAGGATACTTAGTTGG
AAAATGATGATCAAAGTTGTGATTCTATGTTTACAAAACCACTTTTGATTAGAAAGTCTGGTCATGACTCATGAGCCCAA
CGAGTTGAAATATGGGCTTAGGGTCCCTAAAATGTTTAAGCTCATCTCATATGAAAATAGATCCCCAAACATAACTAGGT
CCTCAATTTTTTCAATCTTTAAAATATGCTCTCATTTTCAAAACCTATCTTAAAAACCTAAGAAATTTATATTTTAGGGC
CGACTGTGATTAGAACACTGGTGGTTTCTTTACAAAATAAAGTGTTGGTTGATGCAATTGGCATAGTGGATCACCTCATT
TCGCTGTACACTTTCAATGTTTTTCCTCGATCCACCATATTTAGGTTTTTTAACCTCTCGTTTTTAGTCCACTTATTTGT
TTATGAATAGCTTTTCATGAATATTTAGTTATTTTACGAAATTTATGCTCTGAAAATAACTATAGAAAATATTATCCCAA
CGACATAGATAAATACTAGTCTAAGTACATCATTTTGTCATGGAGTACTGATATTTTGCTTTACGCCTTTACGAGGTTTG
AGTTACTCCACTTTTACAGTTCATTTCTCCCAAGTGCATGCATTAGTTCGGTCAGACAAAAATGAGAACCTCCACATGGA
AAATTATGGAAATCAGTCACTAAAAAACAAATATTTAAGATTAAGCCTAATCCAAGATAAACTTTATTCCTTTATCATGT
AATATAATCATAGGTAGAGAAAGAGCCATCACCCATGTGCTTAGCCTTCTGATAACCTACTTGTTAGGTGTTTAAGTACT
ATATGAGCACTCTATACATATTTATCTTTCCATGGCAGTTGCCTCCAAACGATTTTTTTTTTTTTTTTTAACTTTTGCAT
CTCATACATGGATACATAAAAAACCCCTGCTCTATATAAGAATTGTGACTTCGAGAAAACTCGTAAACGAGCTCACGGCA
TCTACTTACTCATCTGATATACCATACCTCGACGGCTCTAATCTTTAATCCATTATCTCCCATAAACAATATTATTGTTG
TCTTATTAAAAAAAAAATCTTTTATATATCTATATTTGTTTGTTCTTATTTTTCACATTGTTTATTTAGTTCATTTTATG
TATAATCCATCAAATCTATAATTATCCGTCTAAACATCACTGTCACTGATTTTAGTTAAAACATTCTATGGCGTGTAGCA
CTTAGGTGACCACTCCTAAATTTTTAGTAAAACGTTTATAATTCTCAAAAATCTTTTTTACTTATATAAATTTTTGATTA
GGCAACTCGTTTCTTGTTTCATGATTGGTGAAATAGAACCGATAATGTCTATTGATATTTTAATATAAAATAGCTTCAAT
ATAGTACTAGATTAGTATGCAACTTTTATCGGATGTCGTTTATGGCTCTAAAAATTTACTGCGCATACCAAGAATCACAT
GCAATAAAGGGACAGCTATTTGAAGCTGCATGGGCTATACTTATATAATTATACTATTATTATTCTATCAGAGTCGGTAA
GGTAAAGCTTTTGAGCAAACACTACCACCTGAAACTTGAGTATGTAAGAAAAAAAATCTTCATCTACAAAACCAAATCTT
CAAAGTTCCGTTTCACGTCTTGTCATCTTTTTCAAAAGAGTTTTTTTGATAAAACTATACCTTTGATCTATAATTATATT
ACTACTAGGCTTGTGATATTAAAACTCTTTTAAGTTAAGTGGAAGATGAAAACACTTTGTGGAAAAGGAACTGGAGACGA
ACGAGAAAACTGAAAGTTAAAGGGAAAAAGTATTAATAATGCAAAAATAAAATAGTGAACGTTTTAGTAAAGGGAACAAG
CATGTGGCTATAGATTTTGTTAATCTGCACAAAAGTTAAGAATGCACATTAAAACTGAATAAAAAATTGAAAGTATCAAA
CTCAGACAGAAAAAATCAAAATACATGTGTTGACAAACAGAAAAACAAAATTTTCAGGGCTTGGAAACAAAGGAAAACTA
CATACAAATTCCAAAATATGTCAATGTACATAAAGATTTGATGATCTACTTTATTTTGCAAATAGCGTATCCCCACACTT
CTTTGAAAAATCTTAATTTTAATTCGGAAAATAATCTTTACGGAATATCTGATGTTATGCAAATAAATAGTTTATACAAA
AAATAACTTACATAACCATAGCTAGATATCATTAAAAGGTTGTTATAGGCGAAACAAAATGCTCATCATATCAACAAAAA
AAAAAAGAGAAAATGGATTAATCGGCAATAGCATAATTATACTATAACATCATGACTATGAATCAATTGTGAATTGTGAT
TTTTTAGTCTTGTATAAATTATATACGCAAATAATTGGAAGCCACATGTCAATCTATTCTTTATTTTTGGAAGAAAATTG
TCAATCTAGTCATTACCAATTGATTGTGTGAATTGGAAAATTGATATGCGAAAATGAAGTATTTTCGTATAGTAACAACT
ATAGAAAAAAACTATTGAACAATCAAGTTGTGTTTGGACGTAGAAGCGAAGTAACGGCGGATGTCAATTATACATAATGT
GGAAAGAGATTCGCATTATGTGATTAGACATGAAAAAGTA
>AT1G66150.1 | chr1:24634416-24637415 FORWARD LENGTH=3000
ATGAGAGATTCCTTGAAACCCAGATTTGATTTTTCTCCTTTTGTATATTTGTGTTTCCTCTCCTCTTCTTCCCCTCACAA
TTCTTTCATGTTTCTTGTGATGCAAGTAACATTTAGGGCTTAATTTGGGTGTCTTAATATTATTTTGATGTTGAGTGTTT
TATTTGTTGGTTTGTTGATTTAGAAAAGTTGACGTGTGTACTTCAAGTTTGTGGGAAATGGTAAATGACAGTGAGGTAGA
GAGGTTGGCATTGGATCCATCTTCACATGGCTGTCTCTTTTGTTTGGATCTTCATTTTTTAAATATCTTTATAAATTGAC
ATCAACTTGATCTCAACCAAAATGTTTTCTGTGAATTTAGTTTCGGACTTAATACCTAGTATTAATATATAAGTATTGGA
TTAAATTAGTATCTGGTGACACAGATTCACAACTTTTTTTTTTATCATGGTATCATGTAGGTAGAGTGTTGAACATTGTA
ATAGCATCCAAAGTAAATAAAACTTATTATAAAATGGATGATTAGGTATGGTTTCGGTTTTTAAAGAAATTTAAGTTTCA
GATTTTGGCTAATATTCATTCATATCAAACTTGTATGTATTTTGGTTACATGAAAACGAGAAAAGGACAGTGTATTTTTA
GAAATTATAAATCATCAAGATAACGTTTGGTAACAGTTCAACCAATTCAAAGAAATAAACAAAGTTTTGGTCAGGACTAC
AATAATTCGATTATATTTTTGTTTTGTTAGGCTGATTTTAAAACAAAATAGAAACCTTGGACTGGAAATCTAAAACATAA
TTATGTTAATATCGTTACACTTATCATCAATTTAAAGTTGTGTATAAATAAGTACAATTCAATACAGCACAGAGAACAGG
GAGATAGTAATACTTTTTCTCACATTTGTACTTTTGTGTCTCATAAGCAAAGAGAGACACATTATTTCTTATTTATATAC
TTTCTTTTCATAATCAAAAAAATATTAGACCAAACCAAGATTATGCTCTGAAATTTGGAAAAAGTGAGATCTTTATTTAT
TTAACACGTTTAGTACTATGGTCTATGGATGATTTATGTTCACATTGTACAGTGCTACTAAACAGGTAGTCTTTATCTCG
TTGTATGCATATAAATAACATTTCATATGTTACAAGTCACAAGATAGTACAAAAATCGATTGAGTCAGAAGTAGTAATAA
AATAACAATTCTCTTATTATTTTAGTAAATGATATCTCAGAATTTTATTTTTCAATTAAGATTAACACTTTTTTACGTAA
AATATAGGATCAATTTCTCTTTTCAGGTACATGCACTAACTTAACCTTACTTTTTCTATTAATTCTCTAAATAATCTTGG
TCTCCTTATCATTTTTGAGGTAAATAACATTTTTGTTTATTATAAAATTGTTTGTGTCACCAGTCTTAACGAAGAGAAGT
ACATAGATTTGAATTTTGCGCACTACTATGTTACTCGAGTTCATCGAAGTATCTCAAAGAATTAAACCAACTAAATCGCT
AAAAAGAGTTTACAAAATTGAAGCCCAACTCTCCAACAATGAAGCCCATTCCATTCGATTTCGAACCTAAAGTTATTATG
TAGAAATGAAGCAAGTTGTGTAATATAGTTTGGCTAAGATGCTGGTGGACACAAAGATAGCTGGAAACACAATATCAAGG
ATGGTTCACATAATCACATTATGAGTTGGAGATAGGTGTTGCCGTGTTTCTTACTAATATTATCTTTTCCTTTTCTTAAA
GAAGGATATATGTAGTGGGAGAAATATGGACAGACTCATAAAATCTCAAGCGAATTATCAAAACAGGTAAGAACGTTACG
TAATGTCCATATGCGCATGGTAGCGTTTTCATGCACCGACTCTTGACCACTGACTTAGTCAATCTCTAGCCGATTTCACA
TCATTCTTCATTTCAATATTATTTTTTATAGCAAAGACAAAAATACTCTCCAATTGTAGACTAAAAATACTCTCTAATTT
GTATGGTTTCTCACTACGATTAAACCAAACTAAATTGTAGACCGATTTGGTTTCGGGGTTATAAGAAAAATCTTATCAAC
ATAATTTTCTACATCTATATTTGTCTAATATTTTTTATGCATAATCGATCTTACCAAAACATACCAAAAAGGCACAAACT
CTTTAAAATCACAAATATTTGATGTTCGCGGTTCGGAATCGGTGTTTCTTACCGGAAGTCAACTTGTTGGATTTTTGCTT
ATGGCTTTTTGTTGTTTATGTTGTAGTCTGTTATAGTTTTTGTTATTTTCTTCTGCTTTCGATTTTTTCCTTCTACTTAT
ATTTTTCTGTAATTTTTTTCAAAAGCTTGCAAAAAAATATAAATATTTAACATTGATATAAAAAAAAAGTTTTACAGTTG
ATTTCTTTTTGTGAAAAAAAAAACTCAATCCTCAAGACCAAAAAAGAAGAGCGAAACAAAAAAAACAACCCAAGAATAGG
TTTAAGAACTTTAATTTTTTCCTATTTCTGGATTAGTTGTCAATGTCATTAAATTCAAACATTCAACGGTCAATTTTTAC
GCTTCTTTAACAGCTAGCGAATAATATGACATAAACCTTCATTAATTCAAAAATCATTTTTCCCGTGATATGTTTTTTTT
TTCTTTTACCTAAAAATTAACTTTGACCCACTCGCGTTCGAGAAGCGTATGATAACGACTAATTTAAAATGCATACATTT
TATTATCTCTATATTCACATCCATACATATATAAATCTCTCATCCCCACTTGTGTTCTCCATTAGTAATAAACGGTCAAA
GAATGGGACTTTCATTGAGAGTGAGACGTCGTGGAGGAAGTGTTAGCAAGAAAGAGATCATTCCGGTGACAAGTTGCTCG
GAGGAAGTGGAGATAACCATACCATCGCAGTTTCAATGTCCGATATCTTACGAGCTAATGAAGGATCCGGTGATTATTGC
CTCGGGGATCACTTACGATCGCGAAAACATCGAGAAGTGG
>AT1G66160.2 | chr1:24638514-24641513 FORWARD LENGTH=3000
TACATTTTGTATAGAGGAAACACCACAATTTTTTTCAAATCATCAATGTTTCCAAAAACCGGATTGGACCGACGGTTTGA
TAAACCAGACCTTATTCACAAAGCTCTGTTTCTTATTTCCTCTGTTTTTAAAACCCTCTCTTTGTAAACAGTGTCTCTTA
ACCAACTTGTAAACCACAAAGCCAAACTCATTTATATTGAGGCAAACAAATCACATATACAATTTGGTTTTGTTTACAAA
AGAATTGATTATCTACAAAGTTTGATCCAAAAACTGACTTTACAAAAGATAGTTTTCTTCAGGAAAAATCATACCAAGAC
ATCTCTGATCTCCAAAGAAATCATCTGCAGATTCAAGCAAAAACACATTCTCTGAACTTGGAAACTCATACTTTGGCTGC
AGCACTTTCCTCTGTTGCTCTGCAAATTCTTCACAGCAATTCGAACAAACAAAAAGTGGAGGCAAAGTATCTGAATCATC
AATCCCACAACATCGTGTATGTTGCCATACCTCACAAACATCACAAGATATCATCCTCTCGCCATCATCATCTCTAGCTC
TGCAAATACATTTCACCATCCATGTATCACATCCACCTTGACACTTGAGTTTTGATTCCAAATCTATCCCATGACCTCTC
ACTGTTAAAGCAGAACAAGAACCGATCAAACTCATATCTTCTTCAACCTCATCAATCTCAGTCACTACAAAATTTGACAA
GATGCAGTAAGTATCTCTGAAGGTCTCTTCAATGGCTTGCTTTAGATCATAGACTGTAGCTTGTAATGGCACTGTGACTA
ATTCGCCTGGAGGCAGCTCTGTGGTCTGTTCGGATCTCACATCAACCAAACTTGGATTGATACGGCAAAGAAATTGCAAG
ACTGTGTCATTGTTGTCCCATATAGGCCACTCTTTGATGAAGTGTTTAGAGTCTAAGATTGCTTGAGTTGCAGATCTCAC
TAGCTCAGATTCTGGATAGTTCAACAGCACATTTGTGTATAGTAACAACAGATCTCCATAAACGTCAGCTCCAGGTTTCA
ATGGAGTAAGAATCCTCAACGGAGTAATCTCCTCTAGCACAACAGCTTCTTTTTTCTTCGGTTCTTTGGCTTTCACCGCA
TCATCAAGATCCTGTATTGTATAGTGCAGGATCCGTGTAATGGGATCAACATAACGTCGAACCAAAACATCCCCAACAAC
CACATTGTTCATTGACTTCAGCACGTAATCAAGCAGACCGGTATCTCCAATATGCAATCTAGCTGAATCCCTAACATCTT
GTCGAGTCATACCGTTCTGCTTCAACGCTTTCATCTCTTTCAGTGACTCTACTATCACTTCAGCTGCAAATATTAGTCTC
CTCACAGGCCATCTACTACCCAAATTTGCAGCCACAGTACTATAGTTCCTATATTTCGGAGACTTGTCATTATCCGCAAC
ATCACTTTTCTTCAAAAGCAATCGGCTTGATCTCTTCTGATGAGGAGAATCTGTCAAGAGAGGAGGAGTCACAGGAAGAA
GCTTTTGAGGAGAAGCATGAGACTTTATAATGAGCATAAAACGCAAAAGATCTCTGAAAGTCTTCAAGTGTCCTTCACTC
ATTTCTCTGTAATATCGAAAAACCTGATTGATCTCCTTAGATTGTCGAAGCTCACCGAAATCAAACTCGATTTGATCAAT
CTCAAGTGAACCAAGAGCCTCAATGGCATTCTCATACTCATTCTTGGTCACACCAAAACTCCCACAACAGAACTTATATC
CCCATCTTCCAAACCAAGAGTGACCATAAGCAACACCATACAACAACCTCAGTTCCACAGACCTCTTCTTAGCCAAATCT
TCAACAGTAATCATCCTGCAACAAGATCACACTCTATCAATTTCCAAGCAAAATCCAACAAACACAAAAAGAACAGATAA
ATGTTGTCTCCATTACCTTGCTCCGAGACTATTACAAAGCCGATCCCAAAAGTCCACAATCTCTCTTCCGCATAAGTACT
TAGAACCACTTTCCATACCATTGACACATACCAAATGACCAAAACCATTGCAATGAATCAAACCATGTAAAACATGGGAT
TGAGAATCAAAAGCATCATCTTCTAATGGCAAACTCCACTCAGTATCAATCGGAATAATGAAGTGATATTTTCTCTTCGA
CACAAAATGGTTACTCCAACCTAAACAAACACACAAAATCCAAAGTTAAAAACTTTTCAACAAAAATCTCCAAATCAATC
CAAAATTCCACAACTTCCATCAATCTAACAACAAAATTGCAAACCTAATCGAAACAAGCCCATATACACAAAAACCTACC
CAGTTTCTCAAAATCTCATCAAACACCAAATTGATTAACGCGATTAAACCCAAATCCCGAAATCGAACCCAGAAGGATTA
ACTAATCCACAAACCTGTGCAACGACAGTGATCGCAATAGGGTTCCGATGAATGTTTCACATTTTCTTCAACAATGTACA
ACGGAATCAGAGAACTCTTCGTCTCATGGCTTAAAAGAGTACACCACACAGTCATACCGCGGATATCATAATCTTCAATC
TCCGCACAGTCCCGTAAAAAAACCCTAATTTGATCGCGAAAAGCTCCGTTCCGTTGTATCGGAAACCCATCTTCCCCGAA
TCGTTGTAGATTGTAAACTTTTGGCTTCCGTTTTCTCTTACGACACGTTTCGATGATTGGGACTGGCATTTTTGAGTGAT
GATAGAGTTCGCTTTTGATTCTGAGACTTTTAGGGTTTTGAGATTTTAGCTTCGATGGAGACGAAGAAGAAGAAGCTCTG
AGGAATTTACCCGCTCAAATGCGTTTTGTGTAGTTTTAGAAATACCCTTGGTGTTGATTATTATCTACGTAATTGCCACT
GAGATCTGACGGTTGTTAATTGAGTTCATGATCTGACGGTTGTAGATCTTTGCCGTTTATCTTTGTAACCGAAGTTTGTT
AGTCAAAGTCAACAGTCGGTCAACAGATCACTCTGTTGAG
>AT1G66160.1 | chr1:24638514-24641513 FORWARD LENGTH=3000
TACATTTTGTATAGAGGAAACACCACAATTTTTTTCAAATCATCAATGTTTCCAAAAACCGGATTGGACCGACGGTTTGA
TAAACCAGACCTTATTCACAAAGCTCTGTTTCTTATTTCCTCTGTTTTTAAAACCCTCTCTTTGTAAACAGTGTCTCTTA
ACCAACTTGTAAACCACAAAGCCAAACTCATTTATATTGAGGCAAACAAATCACATATACAATTTGGTTTTGTTTACAAA
AGAATTGATTATCTACAAAGTTTGATCCAAAAACTGACTTTACAAAAGATAGTTTTCTTCAGGAAAAATCATACCAAGAC
ATCTCTGATCTCCAAAGAAATCATCTGCAGATTCAAGCAAAAACACATTCTCTGAACTTGGAAACTCATACTTTGGCTGC
AGCACTTTCCTCTGTTGCTCTGCAAATTCTTCACAGCAATTCGAACAAACAAAAAGTGGAGGCAAAGTATCTGAATCATC
AATCCCACAACATCGTGTATGTTGCCATACCTCACAAACATCACAAGATATCATCCTCTCGCCATCATCATCTCTAGCTC
TGCAAATACATTTCACCATCCATGTATCACATCCACCTTGACACTTGAGTTTTGATTCCAAATCTATCCCATGACCTCTC
ACTGTTAAAGCAGAACAAGAACCGATCAAACTCATATCTTCTTCAACCTCATCAATCTCAGTCACTACAAAATTTGACAA
GATGCAGTAAGTATCTCTGAAGGTCTCTTCAATGGCTTGCTTTAGATCATAGACTGTAGCTTGTAATGGCACTGTGACTA
ATTCGCCTGGAGGCAGCTCTGTGGTCTGTTCGGATCTCACATCAACCAAACTTGGATTGATACGGCAAAGAAATTGCAAG
ACTGTGTCATTGTTGTCCCATATAGGCCACTCTTTGATGAAGTGTTTAGAGTCTAAGATTGCTTGAGTTGCAGATCTCAC
TAGCTCAGATTCTGGATAGTTCAACAGCACATTTGTGTATAGTAACAACAGATCTCCATAAACGTCAGCTCCAGGTTTCA
ATGGAGTAAGAATCCTCAACGGAGTAATCTCCTCTAGCACAACAGCTTCTTTTTTCTTCGGTTCTTTGGCTTTCACCGCA
TCATCAAGATCCTGTATTGTATAGTGCAGGATCCGTGTAATGGGATCAACATAACGTCGAACCAAAACATCCCCAACAAC
CACATTGTTCATTGACTTCAGCACGTAATCAAGCAGACCGGTATCTCCAATATGCAATCTAGCTGAATCCCTAACATCTT
GTCGAGTCATACCGTTCTGCTTCAACGCTTTCATCTCTTTCAGTGACTCTACTATCACTTCAGCTGCAAATATTAGTCTC
CTCACAGGCCATCTACTACCCAAATTTGCAGCCACAGTACTATAGTTCCTATATTTCGGAGACTTGTCATTATCCGCAAC
ATCACTTTTCTTCAAAAGCAATCGGCTTGATCTCTTCTGATGAGGAGAATCTGTCAAGAGAGGAGGAGTCACAGGAAGAA
GCTTTTGAGGAGAAGCATGAGACTTTATAATGAGCATAAAACGCAAAAGATCTCTGAAAGTCTTCAAGTGTCCTTCACTC
ATTTCTCTGTAATATCGAAAAACCTGATTGATCTCCTTAGATTGTCGAAGCTCACCGAAATCAAACTCGATTTGATCAAT
CTCAAGTGAACCAAGAGCCTCAATGGCATTCTCATACTCATTCTTGGTCACACCAAAACTCCCACAACAGAACTTATATC
CCCATCTTCCAAACCAAGAGTGACCATAAGCAACACCATACAACAACCTCAGTTCCACAGACCTCTTCTTAGCCAAATCT
TCAACAGTAATCATCCTGCAACAAGATCACACTCTATCAATTTCCAAGCAAAATCCAACAAACACAAAAAGAACAGATAA
ATGTTGTCTCCATTACCTTGCTCCGAGACTATTACAAAGCCGATCCCAAAAGTCCACAATCTCTCTTCCGCATAAGTACT
TAGAACCACTTTCCATACCATTGACACATACCAAATGACCAAAACCATTGCAATGAATCAAACCATGTAAAACATGGGAT
TGAGAATCAAAAGCATCATCTTCTAATGGCAAACTCCACTCAGTATCAATCGGAATAATGAAGTGATATTTTCTCTTCGA
CACAAAATGGTTACTCCAACCTAAACAAACACACAAAATCCAAAGTTAAAAACTTTTCAACAAAAATCTCCAAATCAATC
CAAAATTCCACAACTTCCATCAATCTAACAACAAAATTGCAAACCTAATCGAAACAAGCCCATATACACAAAAACCTACC
CAGTTTCTCAAAATCTCATCAAACACCAAATTGATTAACGCGATTAAACCCAAATCCCGAAATCGAACCCAGAAGGATTA
ACTAATCCACAAACCTGTGCAACGACAGTGATCGCAATAGGGTTCCGATGAATGTTTCACATTTTCTTCAACAATGTACA
ACGGAATCAGAGAACTCTTCGTCTCATGGCTTAAAAGAGTACACCACACAGTCATACCGCGGATATCATAATCTTCAATC
TCCGCACAGTCCCGTAAAAAAACCCTAATTTGATCGCGAAAAGCTCCGTTCCGTTGTATCGGAAACCCATCTTCCCCGAA
TCGTTGTAGATTGTAAACTTTTGGCTTCCGTTTTCTCTTACGACACGTTTCGATGATTGGGACTGGCATTTTTGAGTGAT
GATAGAGTTCGCTTTTGATTCTGAGACTTTTAGGGTTTTGAGATTTTAGCTTCGATGGAGACGAAGAAGAAGAAGCTCTG
AGGAATTTACCCGCTCAAATGCGTTTTGTGTAGTTTTAGAAATACCCTTGGTGTTGATTATTATCTACGTAATTGCCACT
GAGATCTGACGGTTGTTAATTGAGTTCATGATCTGACGGTTGTAGATCTTTGCCGTTTATCTTTGTAACCGAAGTTTGTT
AGTCAAAGTCAACAGTCGGTCAACAGATCACTCTGTTGAG
>AT1G66170.1 | chr1:24635793-24638792 REVERSE LENGTH=3000
AGTCAGTTTTTGGATCAAACTTTGTAGATAATCAATTCTTTTGTAAACAAAACCAAATTGTATATGTGATTTGTTTGCCT
CAATATAAATGAGTTTGGCTTTGTGGTTTACAAGTTGGTTAAGAGACACTGTTTACAAAGAGAGGGTTTTAAAAACAGAG
GAAATAAGAAACAGAGCTTTGTGAATAAGGTCTGGTTTATCAAACCGTCGGTCCAATCCGGTTTTTGGAAACATTGATGA
TTTGAAAAAAATTGTGGTGTTTCCTCTATACAAAATGTATTAAAATGGTTTCTTAACATGTTTAAACTCAATTGAAGAAG
AATAAGAACGATCAACAAAACCATTCATCTTCATAACTTTATTCATCATCTTCAACAACTCTGTAACTTTCTCCTTAGTT
CCTTCACCACATCCAACTTGTAACATGACAACAAGCTTCTTAAACGCACCTAATCTCAACGCTTCTTCAACTTCAGACCC
ATCACCACTTTTACAAACCTTCCACATCACAGAAACCAAATCTTTCTTCTCAGAAATCTTCAAAATCTTCTTCACCAAAA
TCGGTATCACCAGCTTGTTTCTTCTCACTTTCTCTCTTCCTTCTTTAGTTTCACAAATCACGTTTAATACCGTTAACGCT
TTCTCGCAAACGCTGTTTTCTGAATCCACTAGCATCTCCACTGTTATATTCACAAGATCCAATTCAAGAAACCTTGATAC
GGTTTCTTGATTTGTCAAGATCATATGGTGGATTGATATTAACGAGTTGACGCATGTAGAATCGCGATTAATCGATTTCA
TGAACGCTTCTTGGACGCCATTGATCTTTGTTAACGCGTGAACGTGAGTTACGTTAAGCTCAAGAAGCTCTTTTATCAAA
AACGCAGCGTTTTGATCACCATTTCTCAACAGTTCCACTAAACGATTAAACGACGACGTCGTGGTGAGTTTGGATTGACC
TTCTAAACCAATGGGAAGCATCCACGTCAGCACAGACACAGTCTCCTCCAATAATAATGACGCATTTGCGTTTTCGGAAA
ACGCGTCGAAGCAAACGCAAAGAACCAATCCCGCGCCGTTTTCCTTAACGCATTTTCGATTCCTCTCGCTCTCTTTTCCT
AGTCTCGTCATCTTCGTAACCATCTCCATGCACGCGGCGTAGTCTCCACGCCGCGTAGCAGCGGATAACCTCTCACAAAT
CTCGGAGACTTGATGACTGGTCACGGGTACACGAGGCGTCGGGATTCGTTCAATCCCGCCGCCTAGTGACGACCCGCACC
AACCTTGAATCATCCTCCGAATCGTATGGTTCGGAATCTGTTCCAAACTTGTCAAAACCGTGTTTGTAACGGGACAAGTT
TGGTACCCGGACTCGAACCACTTCTCGATGTTTTCGCGATCGTAAGTGATCCCCGAGGCAATAATCACCGGATCCTTCAT
TAGCTCGTAAGATATCGGACATTGAAACTGCGATGGTATGGTTATCTCCACTTCCTCCGAGCAACTTGTCACCGGAATGA
TCTCTTTCTTGCTAACACTTCCTCCACGACGTCTCACTCTCAATGAAAGTCCCATTCTTTGACCGTTTATTACTAATGGA
GAACACAAGTGGGGATGAGAGATTTATATATGTATGGATGTGAATATAGAGATAATAAAATGTATGCATTTTAAATTAGT
CGTTATCATACGCTTCTCGAACGCGAGTGGGTCAAAGTTAATTTTTAGGTAAAAGAAAAAAAAAACATATCACGGGAAAA
ATGATTTTTGAATTAATGAAGGTTTATGTCATATTATTCGCTAGCTGTTAAAGAAGCGTAAAAATTGACCGTTGAATGTT
TGAATTTAATGACATTGACAACTAATCCAGAAATAGGAAAAAATTAAAGTTCTTAAACCTATTCTTGGGTTGTTTTTTTT
GTTTCGCTCTTCTTTTTTGGTCTTGAGGATTGAGTTTTTTTTTTCACAAAAAGAAATCAACTGTAAAACTTTTTTTTTAT
ATCAATGTTAAATATTTATATTTTTTTGCAAGCTTTTGAAAAAAATTACAGAAAAATATAAGTAGAAGGAAAAAATCGAA
AGCAGAAGAAAATAACAAAAACTATAACAGACTACAACATAAACAACAAAAAGCCATAAGCAAAAATCCAACAAGTTGAC
TTCCGGTAAGAAACACCGATTCCGAACCGCGAACATCAAATATTTGTGATTTTAAAGAGTTTGTGCCTTTTTGGTATGTT
TTGGTAAGATCGATTATGCATAAAAAATATTAGACAAATATAGATGTAGAAAATTATGTTGATAAGATTTTTCTTATAAC
CCCGAAACCAAATCGGTCTACAATTTAGTTTGGTTTAATCGTAGTGAGAAACCATACAAATTAGAGAGTATTTTTAGTCT
ACAATTGGAGAGTATTTTTGTCTTTGCTATAAAAAATAATATTGAAATGAAGAATGATGTGAAATCGGCTAGAGATTGAC
TAAGTCAGTGGTCAAGAGTCGGTGCATGAAAACGCTACCATGCGCATATGGACATTACGTAACGTTCTTACCTGTTTTGA
TAATTCGCTTGAGATTTTATGAGTCTGTCCATATTTCTCCCACTACATATATCCTTCTTTAAGAAAAGGAAAAGATAATA
TTAGTAAGAAACACGGCAACACCTATCTCCAACTCATAATGTGATTATGTGAACCATCCTTGATATTGTGTTTCCAGCTA
TCTTTGTGTCCACCAGCATCTTAGCCAAACTATATTACACAACTTGCTTCATTTCTACATAATAACTTTAGGTTCGAAAT
CGAATGGAATGGGCTTCATTGTTGGAGAGTTGGGCTTCAATTTTGTAAACTCTTTTTAGCGATTTAGTTGGTTTAATTCT
TTGAGATACTTCGATGAACTCGAGTAACATAGTAGTGCGCAAAATTCAAATCTATGTACTTCTCTTCGTTAAGACTGGTG
ACACAAACAATTTTATAATAAACAAAAATGTTATTTACCT
>AT1G66180.1 | chr1:24648514-24651513 FORWARD LENGTH=3000
GGAAAAGGGTTCTGCTACGGTTACAAACAAGGGTCTTATGGTGGACTCGGTTAAAGATCGTCGTTCGATGATGTTAATCG
GACGGTACATATTAAAATAGCAGTTTTGTATGAAGGAACTTTTATTAGGGGCTCTGAACAATGTCCTACAAATAATTAAA
AGTGTTCACGTTAGATTTTTATGTTGTACCGTTTGTATATTATATGGTTCATATTAACTTGTTACATAAAAATATCTTTT
ATTACTTGACTCGTGTTGAAAGACTTGTGGATGAAGAGAATTAAATTTGAGAATTTTATGAGTGTTTTTGTTCTGTTTTT
ATATTTATGGTACCACTTCTACTTTTGGTTTAATAATCCAAAAAATTAGATCTACTTTAAGCCGAATGTCTACATATATA
CTAATAATGAAAACAAACTAATATAATAAATGGATAGTTAGCTACAAAACACGTAGTCTACTAACTATGAAAAAGTATCA
TAGAAAATTAATGAATAGCATAAATTAATCAATTTTTTTTGAAATAATGGGAATATGTTATATTCTTCACTTAATTTAAT
ATCATTTCCAAGCGTTAGAAAAAAAAAAATATCCATTCCTAATTTTTTTGTTACAATATAGAATTGTGATTTTAGTCTAT
TCCATCTAACTTTGATTGTTTATAGGTCACTCAGATTTCGAAGTTTAAGCACTAGTACAGTTCACTAGGATACAAATCCT
AGAAAAGTAGTATATTTCGGTGGTATGTATTTTTATTAAATTAATTGATAAACTGTTTATTTTAGTAAGTTTTTGTTGGA
AAAAAAATCTAGACATGTGTATTGTGTATACGGTTTCAGAACTCTCATGGATGTTCTTTGTGTAACTAGTCTCCCATCAC
AATCCACATTATAATTTTTAGTCACCAACTAGTCAAGGCTAGTGGTTACAATTATTATCATTAACGTATATTTAATTGAA
ATATGGAGGAACACGAATTGCTTGGTGTAAAATATTGGTGTCTATCTATAATATATAACTTGCTTGCAACATAATCCTTG
ATTACAGAAATCGAAAGTAAGTTAAAAAAAAAAAAGAGAAATAGGGCTGTCTTTATATTTTATCGTCTATGTGATATTTA
CTAATTATTAGTAAGACAAATTGAAATCAAGATCACACCACGACACAAAAGATATATTATTATTTTATAAAAAAACAAAA
TCATATTTTTTTAAAACTTGGAGAGAAGAGAAAGATGCAATGGATAAACCACAAAAACACATGCACCAAATAAAGAACAC
TAATATGTCACAAGACATGTATCATCTATTTTGTGCACCATCATTTTTTTTTTTTTTGTAAGCAAATACAGTATTTGTCA
AATTATTTTAAAATATATATGTACAAAATCTTGAAATCTCTATTATCTTTTTTTTTTTTATGTGAAATGCGTTTCTGATA
ATAATAAAAATACCATGAATACCACAAATTTAGAGAATAATCAAACCAACACAAAACTAGAATTTTGAGTTATAAGACAA
GTATCAAACCATAATACAGTTAGGATTTCTATGTACCCCAAGACAAAACACTATGAGCATTGCAACACATGAGATTTCTG
ATCAAAAACAACAAAAACAAAATCAAAATTTAATAAAATAACAAGCTTTAAACTTTGAAAATGTAGGGAAGTGTGAAGTA
GGGGCCAAAGATGAGCTGGTCAGCCTTAACTTTGAGATAGGATTTGGGTCAAGTAGCCGACAGCTTAGTACTCTTCTCCC
TTAACTCATCCTTTTCTTTCCTTTTATAATTCTCTTTATTCCCGACAATGACGTTCCTTTCTTCTTTTTTCTTCTTTCCC
ATCTTTGTTACCATCATTGTAGTTTAGTTTTGCAAATCCATAATTAACTTAACTTATTTATGCATCATCAAATTATCATG
GGTTGGTCGTGGATCTTGTACCTCATGATCCACCAGAAGATTAGCATGCGGTAAAGCCATTGTCAAGCAAATGATGACTC
TATAAGATATATTTTATGTTTTACCAAGTATCATCCGAAAATTTATGATGTTGAGAAACCTATTTTAATTATTTCATACG
ATTGATTAATAATGTTCTAATACATTTCTATTGTATGACACACGATTGTTAGTTTATTCGTGAAATTGTGAATAATTTAG
TAAAACTATCTCTCCAAAATCCTTAAGCAAATGTTATGAAGGTGAAGAAAACGTTATTATGCTACATATTGTACATCATA
CTATATGTTCTTTTTGGTCTTTATATGTATTATAACCAGTTTAATTCTTGCAGAAAAAAATAAATAATAAGACTTAACAA
TTGTGCAATAATATATGGAGAAACGAAAGCGAAAAGATGACGATTCTAATCGCGGAAAGTAATATAGCTTGACTCGATTG
ACGCGATGAACTATCATTATTCCAATCGAAGTGGGGAATTTGTGTAGTGCAATGTGCAAAAAAGAAAGTTCCTTCATTAT
TTCAACTTTGGACCGACCAAGATGGGTTCAATTTTCATTTTTATGTGCTTACGATCATGAATCATCAAGAATTTGATGGC
AGACATAAAGTGCAGTTGGTACTCACTCATAAAATGGAGCTGGGCTGAAAAATCATAGGAATCTTCATGCACAATAGTAA
GGCCAAAACCTTTGTTTTTTATATATAATAAACAAGTTGTTTGACAAAAAAAAAACTAGGTTTTAGACCCATGTGTGAGT
TCTTTCTATATATTTTTGAAAAGTTTCATATGTGATATAGATATACTGAAATTTATTTTTAATTTATACGTGATGGTGAT
AATATACATCGAATAAAAGAAAAATTATTGTGACCTAAACACCATAAAAGTTTAAACTACCACTGAGTCGAAGATTTCAA
TAAATATACACAATTTCAATAATTATAACAATGTAAAACTAAAAAATTAATTTATTACAAAGGGTGAATAATTTTTTCAT
GACATATACATATTTTTTTTAATATTTCGTTATTTTCTTT
>AT1G66190.1 | chr1:24650029-24653028 REVERSE LENGTH=3000
CTTTAGTGGTTCTTGGGTTGTTGAACTTTGAAGACTTTTTAGGCTGGAAGGACTTTTTCTTTTGAACATTGTTTTTGTTT
TGTTTGATTTAATTGTACATTTCTTACTTTCAGTTTGCGATTTTCACTAGCTATGTTTTTTTTTACCAGTTTGAGTAAAT
ATTTACATCTTTAGGGAAAAACTGACCAAAAAAAAAAAATGAAATTGTTCTAGCTCATTTGTGAGTTTAGATTAGTATTA
TCTCCCTTACATCATAAGAATTACTTAATTACAGCTTACCTTTTTACTAAGTACAGTTATTAAAATAATTTATTGGTAGA
GTGTAATATAGAAATACATAATATTAATTACAAGTATATTAAAAAAATTCTTTTAAATTTTTAAACAAGCGAAATCCAAT
GATTTAAGATCGTCTCGACAGCGGAACCATATATGCGTTTGGGTCATGCATGGTTCAATCTAATTCGATTGTGTTAATCA
AATATTTTAGTGGTAGGTAAGGTAACATTTTACATTAAAAAAAAAAAGTAACAAACAACAGTTTGACTAACACCATTCCA
CTACAATCAAAGTCTTAGCCAAAATTATTAGTTGTGCGTGAATTTAGGATTATTGGATATATGTTTATAAACTGTAAATT
GTACACAACAATATAGCTGGTGTCCGGACTAACCATGTAGCATAATTAGTGTATGAATTTGCCGTTTTCCTAGGTACAGA
TGTGACTGTAAGTCTGTAAGTGCCAAACATTGTGTGTGGCGTGTGCAACCATTCAATTCAATGAAATGAAATGACCCTAA
TTTAAAATAACTTAGGGGCCAGCCCACTAAAAAATCAATCAAACGAACATTAAAGAAAGAAACAAAAAGCCCAATTCGAT
TGGACTGTTGTTAATCTCTCTCATTTGTCTCTCTCTCGATTTCTACAATTCTTAAAATTGTTCTTTGTTTTTTATTCTAT
TGGTTTGAGAGTTTCATAATGAGTTTTGATTTACACTGATTTCTGTTACGGGTTGGATTAAAATGAATGGATTAAGACGT
TCGTATAAAATGAAGTCTAGGAGAATTCGAATAAGAGCCAATCCGTAACCTACAGTGGAACATACCGCCAATGGGATGGA
TAAAATGTAGCTATGATGCTTCACATCATGAAGGTGATAGAGTTTCAGGCACGGGATTGGATCATTCGTACGTAATACTA
ATGGACCAGTTCCTTAATAACCAAACAAGCTTGTTATACTTCAAAATATCAAAAACTCATTCTTATTTAGAGGTCTGAAA
CATATATCTTAGCTGAAAACACCCTCTACTTAAACACTAACAAAGAAAGAACCCATAAACGAGTCTTTGTACATTTTTAA
TAATATAAACAGAAAAAGGTTTCTCGTAGAACAAACGTGTATTCTCCATTAGGATCATTTGTTTCTAACTTTTTGATAGT
TGAATTTGAAACTGGAATCATACCTTACCTATTACAAAAAGAACTATTTTAAAAAAACTTGCACATTGAAAGTAGAAAGA
AAATAACGAAATATTAAAAAAAATATGTATATGTCATGAAAAAATTATTCACCCTTTGTAATAAATTAATTTTTTAGTTT
TACATTGTTATAATTATTGAAATTGTGTATATTTATTGAAATCTTCGACTCAGTGGTAGTTTAAACTTTTATGGTGTTTA
GGTCACAATAATTTTTCTTTTATTCGATGTATATTATCACCATCACGTATAAATTAAAAATAAATTTCAGTATATCTATA
TCACATATGAAACTTTTCAAAAATATATAGAAAGAACTCACACATGGGTCTAAAACCTAGTTTTTTTTTTGTCAAACAAC
TTGTTTATTATATATAAAAAACAAAGGTTTTGGCCTTACTATTGTGCATGAAGATTCCTATGATTTTTCAGCCCAGCTCC
ATTTTATGAGTGAGTACCAACTGCACTTTATGTCTGCCATCAAATTCTTGATGATTCATGATCGTAAGCACATAAAAATG
AAAATTGAACCCATCTTGGTCGGTCCAAAGTTGAAATAATGAAGGAACTTTCTTTTTTGCACATTGCACTACACAAATTC
CCCACTTCGATTGGAATAATGATAGTTCATCGCGTCAATCGAGTCAAGCTATATTACTTTCCGCGATTAGAATCGTCATC
TTTTCGCTTTCGTTTCTCCATATATTATTGCACAATTGTTAAGTCTTATTATTTATTTTTTTCTGCAAGAATTAAACTGG
TTATAATACATATAAAGACCAAAAAGAACATATAGTATGATGTACAATATGTAGCATAATAACGTTTTCTTCACCTTCAT
AACATTTGCTTAAGGATTTTGGAGAGATAGTTTTACTAAATTATTCACAATTTCACGAATAAACTAACAATCGTGTGTCA
TACAATAGAAATGTATTAGAACATTATTAATCAATCGTATGAAATAATTAAAATAGGTTTCTCAACATCATAAATTTTCG
GATGATACTTGGTAAAACATAAAATATATCTTATAGAGTCATCATTTGCTTGACAATGGCTTTACCGCATGCTAATCTTC
TGGTGGATCATGAGGTACAAGATCCACGACCAACCCATGATAATTTGATGATGCATAAATAAGTTAAGTTAATTATGGAT
TTGCAAAACTAAACTACAATGATGGTAACAAAGATGGGAAAGAAGAAAAAAGAAGAAAGGAACGTCATTGTCGGGAATAA
AGAGAATTATAAAAGGAAAGAAAAGGATGAGTTAAGGGAGAAGAGTACTAAGCTGTCGGCTACTTGACCCAAATCCTATC
TCAAAGTTAAGGCTGACCAGCTCATCTTTGGCCCCTACTTCACACTTCCCTACATTTTCAAAGTTTAAAGCTTGTTATTT
TATTAAATTTTGATTTTGTTTTTGTTGTTTTTGATCAGAAATCTCATGTGTTGCAATGCTCATAGTGTTTTGTCTTGGGG
TACATAGAAATCCTAACTGTATTATGGTTTGATACTTGTC
>AT1G66200.3 | chr1:24652520-24655519 REVERSE LENGTH=3000
AAGGATGATCCGTAACTCTTGAAGTTGCTTCTGATTGGGTTTTTTGGAAGTTCCAAGCTTGTCTTTTCTCTACAGTGTGT
ATTAAGCAATTGTACCGGTTGACACTGCCGGAGTTTGTGATTTGGGGCCTTTCTTTCTTTTTCTTCTTTTTATAATCTTT
TGGGTTCTGTGGTTAGAGCAAATTCGGTTTGCTCTGTTTGTTTGACCTTTATTGAAACCTTTGGTATTGGTACTAATAAT
ACAATCTGAAAAGGCCTCTTCATGTTTCAATGTTAGAGACTAATTAAAGATCTCTTTTATTTTTCATTTTATACAAACAT
GAAACACCAATGTTGATCCTGTCTGGTCCGTTTTTGATCTATGACTCACAAGATCGTTGCGTACTCATATCAACGGCTTT
TTGAACCCCTTTGTTTGCAAACAAACCACCAATGTGGGATGCTTATCAGTAGACCGAACAAATGACTACTTCTCCGGAAT
TTTATTTCCTTTCACCTTCCTTGATAACAAAGTGGATCTCAATGGGGACACTAACGAGACCATCAAGGTAATGAATAATG
GGCCATAATATCTAGTGGACTATATTGAATATAAGTCAGCCTTGTAAGCTTGAGTCCATGTTATTATATCTATAAATTGG
CATAACAATTGTTTAATGTGAAGACATAACAAATTTTTCAATCACAAAATTGTTGTTTCCATTTTGTGATCTTGCCTATG
CAGTAGTATTAAAAGGAAAGTTATCCGAACTATTCCTAAGAGCACTCTTACTTCTATAAACGGTACTAATTAAGCCTTTT
GTCTATTTTTAGAAGCAATATACCAACATTATCTGTCACATGGGTGCAAGTGATTTTGATCCATCATGGGCCGTAATCGG
ATCGGTCTAAGGTTCGTTCATATATTTGTCTTCTGCTAATAGTCTTGACTAGTCATTTGAAACCAGACTTCTCCTCTTCA
CAAAAATGTGTGAACTTTAAAACAACCATTACTTACCACAAACTAACAAAAACTTATTGTGGTACGGGACCATCATACTT
ATGTTCTTGAAATTTAATTGCGTAAGAAAACTGTTGGACAGAAATAATTCCTTATCATACAACAACATTCATCTCCACAA
TAAGCCTTGTTGACTTAAAATAATATAATTGGATAGTCATCGTCATCGTCATCGTCATCGAAACCAAAAGCTTTACACTT
CAAGGTGGAGAAGAAAGTGCGTGGTTACTTCTTCCACATACTATAATAACAAAGAATCTTTTCAAAATGAATTAAAAATT
TGGAAAAACTGAATCTTGTATCTAATTTTTTTTCTGTCACAACCATATTCTCGTAGTCCAGTCCATAACAAGGACTTGTA
GTCCCATATTTATTGAGATATTAATGCACGAATTAAGTATACGTATACGGGACCGCTGGTGATACGTAGGATAAGCACTA
TGCAATTCCAAATCCAACTAACACAGAAATATAAAAAAACATTTTCTCCATGGAATTATTTAGATTGCCGTATCCATTTG
GTGGACCTTAAAGTAAGGCCAACACACCTACTTACTTTCATTTTTCTTTACTATTTCCTTTAATACGAAATAAATATATT
CTTCAATCATTTTCCTTAGCCTTTCCCTTCGCCACTATTAACGTTTATCTCACAAATTTTATTTACTCTATTCCCACAAT
GCTCCCATTTGCCAACTACTACATTTCTTCACCATCCGTCTCGGAGAAGAATGCTATCAACAACAACGTAAACAAGAGGA
GGAAGAAGAAACGGGCGATGATGGTTTATGGTGGAGGAGGAGGAGGAGATGATTTAGCGGTGGTGAAGGCGGCGGCGTGG
GCTTGGTACTTACGGAAAGAAGGCAAACCGATTATGAGAGAGTTTGATGTAACGAGAGCACAAAGAATACCTCGACCTTC
ACGGTACAAGATCGAAGCCACGAAGAACATGATCCTCTCTGAGAATAGGGTTTTGGCCGAGAATAGGGTTTCTTCTACTA
AGTCTCCGCTTTGGTACACGAATTATCAATTTCGTGGGGATCAAGAAACGTATTACTCTCGTCTTCTTGATACTTACGAA
ACCAAGAACATCTCCAAGAGGCTTAACATTGATGATTCTAGTTTCTCCACGAGTTTAAGTAGTGTTTTGAAGCACAACGG
CGATGATCATCATAATCATAATCGTAATGATGATTATGGTTTTGATGATCATGGTTTGTTGAAGAAGAGAAATGGTAGTG
ACAGTAATACTACTACTAGAAGTAAAACAAATAATGACAAGAGTTATAATGGTGGCTTCATGAAAAAGGTGAGCAAGAGA
AGTTTATGGAAGGGAATGATTGTGATGGGTCCAGGGTCGACGGTTTGTGGGAGAAGTGATGACGTGGCTTCGCAGGCCGG
AAGGAGAACGGTTAAGGTTGCGGTGGCTGCAGAGGCTCTGGTCAGGTCGGCGGCAAGTGGGAGTGGCAAGACTCAAAGTG
GTCATTGCTAACTTTAGTGGTTCTTGGGTTGTTGAACTTTGAAGACTTTTTAGGCTGGAAGGACTTTTTCTTTTGAACAT
TGTTTTTGTTTTGTTTGATTTAATTGTACATTTCTTACTTTCAGTTTGCGATTTTCACTAGCTATGTTTTTTTTTACCAG
TTTGAGTAAATATTTACATCTTTAGGGAAAAACTGACCAAAAAAAAAAAATGAAATTGTTCTAGCTCATTTGTGAGTTTA
GATTAGTATTATCTCCCTTACATCATAAGAATTACTTAATTACAGCTTACCTTTTTACTAAGTACAGTTATTAAAATAAT
TTATTGGTAGAGTGTAATATAGAAATACATAATATTAATTACAAGTATATTAAAAAAATTCTTTTAAATTTTTAAACAAG
CGAAATCCAATGATTTAAGATCGTCTCGACAGCGGAACCATATATGCGTTTGGGTCATGCATGGTTCAATCTAATTCGAT
TGTGTTAATCAAATATTTTAGTGGTAGGTAAGGTAACATT
>AT1G66200.1 | chr1:24652520-24655519 REVERSE LENGTH=3000
AAGGATGATCCGTAACTCTTGAAGTTGCTTCTGATTGGGTTTTTTGGAAGTTCCAAGCTTGTCTTTTCTCTACAGTGTGT
ATTAAGCAATTGTACCGGTTGACACTGCCGGAGTTTGTGATTTGGGGCCTTTCTTTCTTTTTCTTCTTTTTATAATCTTT
TGGGTTCTGTGGTTAGAGCAAATTCGGTTTGCTCTGTTTGTTTGACCTTTATTGAAACCTTTGGTATTGGTACTAATAAT
ACAATCTGAAAAGGCCTCTTCATGTTTCAATGTTAGAGACTAATTAAAGATCTCTTTTATTTTTCATTTTATACAAACAT
GAAACACCAATGTTGATCCTGTCTGGTCCGTTTTTGATCTATGACTCACAAGATCGTTGCGTACTCATATCAACGGCTTT
TTGAACCCCTTTGTTTGCAAACAAACCACCAATGTGGGATGCTTATCAGTAGACCGAACAAATGACTACTTCTCCGGAAT
TTTATTTCCTTTCACCTTCCTTGATAACAAAGTGGATCTCAATGGGGACACTAACGAGACCATCAAGGTAATGAATAATG
GGCCATAATATCTAGTGGACTATATTGAATATAAGTCAGCCTTGTAAGCTTGAGTCCATGTTATTATATCTATAAATTGG
CATAACAATTGTTTAATGTGAAGACATAACAAATTTTTCAATCACAAAATTGTTGTTTCCATTTTGTGATCTTGCCTATG
CAGTAGTATTAAAAGGAAAGTTATCCGAACTATTCCTAAGAGCACTCTTACTTCTATAAACGGTACTAATTAAGCCTTTT
GTCTATTTTTAGAAGCAATATACCAACATTATCTGTCACATGGGTGCAAGTGATTTTGATCCATCATGGGCCGTAATCGG
ATCGGTCTAAGGTTCGTTCATATATTTGTCTTCTGCTAATAGTCTTGACTAGTCATTTGAAACCAGACTTCTCCTCTTCA
CAAAAATGTGTGAACTTTAAAACAACCATTACTTACCACAAACTAACAAAAACTTATTGTGGTACGGGACCATCATACTT
ATGTTCTTGAAATTTAATTGCGTAAGAAAACTGTTGGACAGAAATAATTCCTTATCATACAACAACATTCATCTCCACAA
TAAGCCTTGTTGACTTAAAATAATATAATTGGATAGTCATCGTCATCGTCATCGTCATCGAAACCAAAAGCTTTACACTT
CAAGGTGGAGAAGAAAGTGCGTGGTTACTTCTTCCACATACTATAATAACAAAGAATCTTTTCAAAATGAATTAAAAATT
TGGAAAAACTGAATCTTGTATCTAATTTTTTTTCTGTCACAACCATATTCTCGTAGTCCAGTCCATAACAAGGACTTGTA
GTCCCATATTTATTGAGATATTAATGCACGAATTAAGTATACGTATACGGGACCGCTGGTGATACGTAGGATAAGCACTA
TGCAATTCCAAATCCAACTAACACAGAAATATAAAAAAACATTTTCTCCATGGAATTATTTAGATTGCCGTATCCATTTG
GTGGACCTTAAAGTAAGGCCAACACACCTACTTACTTTCATTTTTCTTTACTATTTCCTTTAATACGAAATAAATATATT
CTTCAATCATTTTCCTTAGCCTTTCCCTTCGCCACTATTAACGTTTATCTCACAAATTTTATTTACTCTATTCCCACAAT
GCTCCCATTTGCCAACTACTACATTTCTTCACCATCCGTCTCGGAGAAGAATGCTATCAACAACAACGTAAACAAGAGGA
GGAAGAAGAAACGGGCGATGATGGTTTATGGTGGAGGAGGAGGAGGAGATGATTTAGCGGTGGTGAAGGCGGCGGCGTGG
GCTTGGTACTTACGGAAAGAAGGCAAACCGATTATGAGAGAGTTTGATGTAACGAGAGCACAAAGAATACCTCGACCTTC
ACGGTACAAGATCGAAGCCACGAAGAACATGATCCTCTCTGAGAATAGGGTTTTGGCCGAGAATAGGGTTTCTTCTACTA
AGTCTCCGCTTTGGTACACGAATTATCAATTTCGTGGGGATCAAGAAACGTATTACTCTCGTCTTCTTGATACTTACGAA
ACCAAGAACATCTCCAAGAGGCTTAACATTGATGATTCTAGTTTCTCCACGAGTTTAAGTAGTGTTTTGAAGCACAACGG
CGATGATCATCATAATCATAATCGTAATGATGATTATGGTTTTGATGATCATGGTTTGTTGAAGAAGAGAAATGGTAGTG
ACAGTAATACTACTACTAGAAGTAAAACAAATAATGACAAGAGTTATAATGGTGGCTTCATGAAAAAGGTGAGCAAGAGA
AGTTTATGGAAGGGAATGATTGTGATGGGTCCAGGGTCGACGGTTTGTGGGAGAAGTGATGACGTGGCTTCGCAGGCCGG
AAGGAGAACGGTTAAGGTTGCGGTGGCTGCAGAGGCTCTGGTCAGGTCGGCGGCAAGTGGGAGTGGCAAGACTCAAAGTG
GTCATTGCTAACTTTAGTGGTTCTTGGGTTGTTGAACTTTGAAGACTTTTTAGGCTGGAAGGACTTTTTCTTTTGAACAT
TGTTTTTGTTTTGTTTGATTTAATTGTACATTTCTTACTTTCAGTTTGCGATTTTCACTAGCTATGTTTTTTTTTACCAG
TTTGAGTAAATATTTACATCTTTAGGGAAAAACTGACCAAAAAAAAAAAATGAAATTGTTCTAGCTCATTTGTGAGTTTA
GATTAGTATTATCTCCCTTACATCATAAGAATTACTTAATTACAGCTTACCTTTTTACTAAGTACAGTTATTAAAATAAT
TTATTGGTAGAGTGTAATATAGAAATACATAATATTAATTACAAGTATATTAAAAAAATTCTTTTAAATTTTTAAACAAG
CGAAATCCAATGATTTAAGATCGTCTCGACAGCGGAACCATATATGCGTTTGGGTCATGCATGGTTCAATCTAATTCGAT
TGTGTTAATCAAATATTTTAGTGGTAGGTAAGGTAACATT
>AT1G66200.2 | chr1:24652552-24655551 REVERSE LENGTH=3000
TTGCAGAGACTACACTCCTCTGGAACCCTTGAAAGGATGATCCGTAACTCTTGAAGTTGCTTCTGATTGGGTTTTTTGGA
AGTTCCAAGCTTGTCTTTTCTCTACAGTGTGTATTAAGCAATTGTACCGGTTGACACTGCCGGAGTTTGTGATTTGGGGC
CTTTCTTTCTTTTTCTTCTTTTTATAATCTTTTGGGTTCTGTGGTTAGAGCAAATTCGGTTTGCTCTGTTTGTTTGACCT
TTATTGAAACCTTTGGTATTGGTACTAATAATACAATCTGAAAAGGCCTCTTCATGTTTCAATGTTAGAGACTAATTAAA
GATCTCTTTTATTTTTCATTTTATACAAACATGAAACACCAATGTTGATCCTGTCTGGTCCGTTTTTGATCTATGACTCA
CAAGATCGTTGCGTACTCATATCAACGGCTTTTTGAACCCCTTTGTTTGCAAACAAACCACCAATGTGGGATGCTTATCA
GTAGACCGAACAAATGACTACTTCTCCGGAATTTTATTTCCTTTCACCTTCCTTGATAACAAAGTGGATCTCAATGGGGA
CACTAACGAGACCATCAAGGTAATGAATAATGGGCCATAATATCTAGTGGACTATATTGAATATAAGTCAGCCTTGTAAG
CTTGAGTCCATGTTATTATATCTATAAATTGGCATAACAATTGTTTAATGTGAAGACATAACAAATTTTTCAATCACAAA
ATTGTTGTTTCCATTTTGTGATCTTGCCTATGCAGTAGTATTAAAAGGAAAGTTATCCGAACTATTCCTAAGAGCACTCT
TACTTCTATAAACGGTACTAATTAAGCCTTTTGTCTATTTTTAGAAGCAATATACCAACATTATCTGTCACATGGGTGCA
AGTGATTTTGATCCATCATGGGCCGTAATCGGATCGGTCTAAGGTTCGTTCATATATTTGTCTTCTGCTAATAGTCTTGA
CTAGTCATTTGAAACCAGACTTCTCCTCTTCACAAAAATGTGTGAACTTTAAAACAACCATTACTTACCACAAACTAACA
AAAACTTATTGTGGTACGGGACCATCATACTTATGTTCTTGAAATTTAATTGCGTAAGAAAACTGTTGGACAGAAATAAT
TCCTTATCATACAACAACATTCATCTCCACAATAAGCCTTGTTGACTTAAAATAATATAATTGGATAGTCATCGTCATCG
TCATCGTCATCGAAACCAAAAGCTTTACACTTCAAGGTGGAGAAGAAAGTGCGTGGTTACTTCTTCCACATACTATAATA
ACAAAGAATCTTTTCAAAATGAATTAAAAATTTGGAAAAACTGAATCTTGTATCTAATTTTTTTTCTGTCACAACCATAT
TCTCGTAGTCCAGTCCATAACAAGGACTTGTAGTCCCATATTTATTGAGATATTAATGCACGAATTAAGTATACGTATAC
GGGACCGCTGGTGATACGTAGGATAAGCACTATGCAATTCCAAATCCAACTAACACAGAAATATAAAAAAACATTTTCTC
CATGGAATTATTTAGATTGCCGTATCCATTTGGTGGACCTTAAAGTAAGGCCAACACACCTACTTACTTTCATTTTTCTT
TACTATTTCCTTTAATACGAAATAAATATATTCTTCAATCATTTTCCTTAGCCTTTCCCTTCGCCACTATTAACGTTTAT
CTCACAAATTTTATTTACTCTATTCCCACAATGCTCCCATTTGCCAACTACTACATTTCTTCACCATCCGTCTCGGAGAA
GAATGCTATCAACAACAACGTAAACAAGAGGAGGAAGAAGAAACGGGCGATGATGGTTTATGGTGGAGGAGGAGGAGGAG
ATGATTTAGCGGTGGTGAAGGCGGCGGCGTGGGCTTGGTACTTACGGAAAGAAGGCAAACCGATTATGAGAGAGTTTGAT
GTAACGAGAGCACAAAGAATACCTCGACCTTCACGGTACAAGATCGAAGCCACGAAGAACATGATCCTCTCTGAGAATAG
GGTTTTGGCCGAGAATAGGGTTTCTTCTACTAAGTCTCCGCTTTGGTACACGAATTATCAATTTCGTGGGGATCAAGAAA
CGTATTACTCTCGTCTTCTTGATACTTACGAAACCAAGAACATCTCCAAGAGGCTTAACATTGATGATTCTAGTTTCTCC
ACGAGTTTAAGTAGTGTTTTGAAGCACAACGGCGATGATCATCATAATCATAATCGTAATGATGATTATGGTTTTGATGA
TCATGGTTTGTTGAAGAAGAGAAATGGTAGTGACAGTAATACTACTACTAGAAGTAAAACAAATAATGACAAGAGTTATA
ATGGTGGCTTCATGAAAAAGGTGAGCAAGAGAAGTTTATGGAAGGGAATGATTGTGATGGGTCCAGGGTCGACGGTTTGT
GGGAGAAGTGATGACGTGGCTTCGCAGGCCGGAAGGAGAACGGTTAAGGTTGCGGTGGCTGCAGAGGCTCTGGTCAGGTC
GGCGGCAAGTGGGAGTGGCAAGACTCAAAGTGGTCATTGCTAACTTTAGTGGTTCTTGGGTTGTTGAACTTTGAAGACTT
TTTAGGCTGGAAGGACTTTTTCTTTTGAACATTGTTTTTGTTTTGTTTGATTTAATTGTACATTTCTTACTTTCAGTTTG
CGATTTTCACTAGCTATGTTTTTTTTTACCAGTTTGAGTAAATATTTACATCTTTAGGGAAAAACTGACCAAAAAAAAAA
AATGAAATTGTTCTAGCTCATTTGTGAGTTTAGATTAGTATTATCTCCCTTACATCATAAGAATTACTTAATTACAGCTT
ACCTTTTTACTAAGTACAGTTATTAAAATAATTTATTGGTAGAGTGTAATATAGAAATACATAATATTAATTACAAGTAT
ATTAAAAAAATTCTTTTAAATTTTTAAACAAGCGAAATCCAATGATTTAAGATCGTCTCGACAGCGGAACCATATATGCG
TTTGGGTCATGCATGGTTCAATCTAATTCGATTGTGTTAA
>AT1G66210.1 | chr1:24662735-24665734 REVERSE LENGTH=3000
CAAAATTGTTAACACTATTGTATTATACTTTGTGTAAGTAAAGTGTATCATAATCTGTTTTCTTTCGGAGGCAATGTAAA
TGTGATAAGAAAGCCTTTTTTTATCACTGTGTTTGTATTTCGCTCTCTCATTTTACTTACCCTCTATACTCATGATTTAC
CAATGAAAATATAAATAAAATTATAATATTTATCAAAAATATGAAAATTGTAATTGGACTTAGGTCTAAAACGTAAACTT
TGCTATTCTACTGTGAGTAAATATTACAATTTAGCGTGGTGGATTTGCGGGAAAGTTGTTACCAAGAACTCGTTTCCATT
TTAGTCAAGCGTTTAGGCGAAATTAAGATATCCGTTGCTAAATGTACGGGACAAAAATACTCAAATTGTAAAAATGGGAA
ATGAAGAAAGAATAGAATACTTTTTTGTGCAAATAAAAGAACAGAATACATAAAGATAAGATGTAACATGTGAGGAAAAA
AGTAAAATAACAACAACCGTCCAATGAGCCTATACTAAATTACTAATAATAGGCAAATTCTATTGTTTCGTCTTTTCTCT
ATGTCCACCAAAATTACATAAATTGACTCAATGCTCACTCGTTGCACACACATAACACATACATATATTCGGATTAAAGT
GATTGTAATCTTCTTAAGATCAAAACGTACGTAAAAGTATATTTTTGAGTGGTTGTTGATCGATCGAGACGTGAGTCGCA
GAACCGATAAAAAAAAACAAGAATTTAGGTAAAAGTTAATAAAGAAAGTTATTAAAATAGATGCCAAACCATCAACCAAT
GATACGTATTCTGAGTTATTCGAAGGTGTAATGTTCGATATTTTAAATAGTTTGGCTATGTCAATGTGATGAATTCTAAG
CAATTTAATTTGGTTAAATATATGTCATTGAGTTGTATATTTAATTTTTTCATAAATTTACTTGCATTATTGTATAAGAA
CTAATAAAATAATCAGTGAGAGAAATATACTATATTGAACAGTGACGTTCTTCCCTTCTTCTTAATTATTATCCTCTTTT
TTCTGATGAATTCTTATTATCCATATTGAACACTATTGTATAAAAGTTTCTAGTATATATAAACATAGATGAGATCTAAA
AACAAATCTTTTTCCAATGGATATTTTCAGAATTTAGAACTTTAAAGAATGCATCACTCTTACATATAAAGAAGTTAAAA
TAAAGAGAGGAAGAAGAGTACTTCTAAAAGTGATTCGCACCGGATTCTACCAGAGCAAGCAACTGGTTTTGTTTCTATAC
AAAAGCAATCTTATAATATAGACATGTTACTTTTGTTTTAAGATAATTATTTGGTTTTATCCTAAATATGCACCATGCAT
AAAACAAGAACCATTTGATTGTTACCTTTTTATTATACCCCTTATTTCGTACCACTTCTTATGCATTGTCGGATTATGAT
AATTATTCAAATTTTCTCTTTTTTGTTACGGTAGCTCTCGAAGTACTCTATTTAGAGTTTGAAAATGTTTTTCCACCCAT
CGGTTGTTGTATGTGGAAACCCAACATGATTTGACTAGTTCATATCTGAATAGCGTTTAAAGTATTTTTGGGTTGATCTA
TTCAGAAATGAGTTTAAAGTTTAAGCTCGATTTCGTTTTTAATTCAAAACTGCACACATTCATATAACCTTGTACGTAAT
GAGTTGCGTAATCATATGTTTTATATTATTGACGAGGATATAAAACACTGAAACGGAAGTAACCTGAATTCAATTATTGT
TTAAGTTAATCGTCAGCTAACAAATTACCTATTTTATCTACATATATATATATGGTGGACTTGGATGCATGTTCGTTGCA
AACTTATTACAATAAATATGTATTATTAGTAGATTAGATTTTTTATTTAAGCTAACAACGACTTTCTCAAATAATGACAC
TAAAACATTATGTAAGAATCTTATAGAAATACATTATGTAAGCAACTTTACGTTTTTTTTTTTGTCAACTTCATGAATAC
ATTAAAAAAAACTGATTTTTTTTTACTTATACTGTATTATATATTGTTCTAGATAAATTATCCACAAGAAAATTTGAATT
CTTGTAGAACAGGCTAAAAAATGGGTCCAAAGTTTTGAATTTCATCGTATCAAATAAATAGAAAATGAAAAGAACCTTTT
TTGTTACAGGAAGTTTAAATATTTTGACAGGTTATTTGGTCCTTTCTAATAGATTTAGAATTATTTTTATAGTGATTTGC
GCACATATTAAAACATCACAAAAATCTCATTTAATTTACTTATTTTACATAAAATATTATTATCTACAATTAATTTAACC
AAGCAAAAAATATACCATAAAATATCATTGGTCAAAAAATACTAAATACATTTATAGTTGAAAACATTACTTAAAATGAG
CCAAAACAAATTCTCTAGAACATAATTTAAAATTATACTAAAGAGTAGATGTCTGTGCACAATGTTTTCTTTTTTTCAAG
TAATAGTAATAGTAAACTTCCGGAAATTTCAAAATAAGATGTAGATGATTAAAGATATATAACTACTACATACAAGAACA
AGGTTGAATAATGATCAATCGCTTAAACCAATATTGAATAACCATCAAACAAAATTATAGATAAACAAGTGTAAACTTAA
CCATTTAGAAATGTTCTACCAAACCATGTGAGGCTGTACGTTTTGGTAGGTTATTTATAAAAATAGCATCTACATATATA
CTTTTACGTGGTGGGGCTATGAATTCGGAAATTGGTACCAAATTTTTTAAATAAACTTCCGAAAAGAATATGACATTTAC
GATCATATCTCCGGTTTCCCTTCTCCGCATTTCTCACTTTAGCATTTAAGTTTTGTACGACATCTAATTTTCACAACTTA
AAATATTTATATGCTTTTAGATTTCCTCAAACATATATAATTGATGATATGTAGGTTTCTTGATATTAGATCGATAACAT
CTCGTTTTCAGCCTTCATATCTTCTTCGATAAATATACGA
>AT1G66220.1 | chr1:24673662-24676661 FORWARD LENGTH=3000
TCATTGTTCACGTGTAATATTAGTTTTTTTTTTTTTAATTTGGTAATGAAACTCATTTTTTATCTTTAAGATTTATCGTT
GGATAAAATCAGATAATTTGGTTTCCACATATATCAAAACGTTTCAAGCTTTTGATTTGTGTGCAAAAGCTAGTTTCCAT
TTAAGAGATCAATGGATTACAAGACTTGAAATTTAGCAAACTCAAAGTTGTACAGAATAGCTAAAACATTTGAAAACGTA
TCATAAGGATATATAGGATAATCCGACGGCAACACGATGAGATCTCGGAGACAAAATTTGTGAGACAAATTGTGACATGC
GAGCCAAAAGTAAGTTAGAACCACATCCACGAGCGCATAGTGAAGTGAGAGATTGCCACTGTCGAAAGACATTTTGAAGT
TATAGATGAATCCAAAACCCTGAAATGTTTTCGGCATTGAAGTTGTGAAACCGACTAATTTCCCTAACCGTCTTACTATA
CTTTGTGTAGAGTGTCTTGTGCCGGAGAAACTTTAGAGAATCGGCGGAGACACACACTAAAGTTGATGAGTTTGAATGTT
TGATCTCTCAATAGAACAACAATTTGACCTAAGTGATACAAGAATCAAACAATGTTACACAACATCGTATGACATATTCT
TAATCTTTATGTCGTCTAAGTTAATGTTTTGGTGAGGTAATATCTAACTTACAAAATTTTATGTAATTCTATTTCTCTTG
GGGATTAATCCCCATCCATAAACCTTAACATACGTTTTCCTAAATTCTACAAGAAATAAATTACGGAACCAAACAAAATA
AAATAATAGAAAAGAAAAACAATTAAGGACTGATTTTAAGTTTCAATTTTCAAAATAGGTACTTTTCGTGTAAAGATCTT
GGTAACTCCGACTATGCATAAGATTTGGAGAAAAAATGTTTATAGGTCTATTTGTAGATTTTTTCTTACATGGATTCTAT
GTTTTAACATATTCACAAAAAAAAAAAATGAGTTGTATAAGTTTTTGTTGTTACAACTTTTGATTCATATCTTACTTTGT
TTTGTTGAAATGTCAAATTTATTGCTTAACAACAGAAATAAGTTCATATAGAAATGGGGAAAATGAATTGAATGAAATTA
ATAACTTTCAATCTGAACCGTTGAATTATTCAATCCCTAGATGTCTTGAAGCTACCCTCAAAGTTATGTGATGACATGAA
CTCGCGATCTCTCTTTGACTCCATGATCCAAATCGCGTCTAAAACAAAGAACATCACGAAAAAACAGATAACTCTTAGCA
TATTAACTCAAATCAAAATCCAAAAAGTGCTACATCTAGGTCTAAGTCTTACCTACAACTCCATAAAATTTCTTTACCAA
AAAATGAAAAAAAGAAAAAATCAGCTTGTACATATTTAAACATAATTTAAAGAATTATTTATATTTATTTATTGAAAAAT
CTTATAAATATCATTTTAACAAAAACATTCTATTACCCATCCTTGTTTCTTTTAAACATCAAAACGATGGTGTTTCTTAC
GACTAAAAGACGGATGGCCCAATTGTGAGCGGTACAAGAATTTTTCTAGGGTGTACTTCAAATGGGAGCCACCGGCTTAC
CAGAGTTTGGTTGGGTTTTTGGATTTTGTTCTTTTGGTCTTTTACAGACGCACGAGAGAGAATCTCAGACTTTAAACAGA
AGCAAAGAAAAGTGGACGAAGTGGCCCTTTCCGACAAAAACGTTTCGCGTCCGGTCCTCTCTTCTACTCATTCCAAGTGT
CGATTGGCCAGTAGTCCAGCATGAGCTACTTAATTTTGTTTTGCCAACGAGCTAACTTTATTAGAACTACATAATGCAGC
ACTTTGACTTAAAAATTTAGTATTAATGATTATAAAATATCATACTGAGAACTTTGCAACTTTTGTTTATTGGAAAAAGG
ATTGTAATCTTGCTAATGGAGTATTATTTTCTCCTCTATCTAGCTGATGTAGAAATTAGATCACTTTTCTATAACTAAAT
AATTAATGGATTTTCAACAGAGATTCTCAACATGAGTAAACTATTTTTTTTTTTTTTATGAATAAAATATAAAATTTATT
CGAAAAAAAACTTTTTTACATCAAGTGCAACGTTTGTTTAGAAATTTGTTATACAAGTCAGAAGATAAAAAAAAAACCCT
AAGCTTTTGCAATTATCTCGAGGCAAACCAAGCTTGCATACATCCATCATATCTTCGGTCACCTTGTTCACGGATCAAGG
ATAGCCAGTTTCGGACTTGTTTGTTGTCTGGTCATTTGCGCCGGTGGTAAAAGAGTTTCTCCATGCCTCCTGTTGTTACG
CTCCTTCCATATAGAGTAGATTGCAAGCTGGAAAGCATACCTTGTTACTATAGAGTAAACTATTTTTTTACTATTTAAAG
TATTTATAAAAATTGAATATGTTTACTATTTAAAGTATTTAAGGTAGCTAGTCAAATAAGATTAAAATCTCAAAAAAAAG
AAAAGGATTGAGCTCATAGTCCCGTTTATATTTAAAGTTTGGTAAAAAAGTATTTTTAAAAAATGATTGTTGATTTGGAA
AGCCAAAGTGACACGAAATAAGAAAAATATTAAAAAAAAAAAAAGTGTTACAAAAATCATTAAATATGTGATATTGTAAA
TAAATTTTATTTTGTCAACACTATAGATTATACTCAATTTAAAAGATCATATTTAACTAATATGAATCAAACATATATAT
ATTTTTTTTTAAAAGAACTCTTTAATACCATTGTGTCACAAGAAACATAATAAAATTTGAGTTACGCTAGAAGCCTAGAA
TACATATGGATTTCTTCAGTTCATCAAATATTTTGTGGTCATTTTTCAGTTTTGAAGTGTTCATAACGAATTTTCGGATT
CTACCAGAAATTGAATTTGTTCGGTTGTGATGGATTGTTACTGGTGCGTGGGATGGACAATTCAGCCACACTGAAGAGAG
AATCAAAATAAGATCCTTCTAATAAGTGGTGAAAGAGTAG
>AT1G66230.1 | chr1:24678247-24681246 FORWARD LENGTH=3000
ATTCATTCTTAAGAATATGGTTTCTTTTGTAAAAGAATGGAAACTATGGGGTGGGGGAAACAGAAAAACCTAAATACCCT
TCGTTACTCTAGTTTTTGAGGGATTTGAGAGAACGTTTTTTTACTTGTGAGAAATTTAGAAACAAAAATAAAGTTTATTT
ATTTTGTACAGACAAAAAGAGTTAAGAGAGAAATGTGTCTTTGGTCCATTTCTTTTTTTGCTTTGTATATTGGGTTCCAT
ACTTCCTCGTGTTCAGGCTAACTATCACTTGAAAATAGAAATAAGACACTTGTAGTTTCATCTATCATACTTTTTTAGGC
ATATAAGTCTTGCGTAATATAATAAGAATATCACAAATTTCAAAAAGTATGATGGTACATGTATGTTAACTATACAAGCT
AATACATTTACCTACTTATATTACCATAATACATTTACTTTTGCCTCTATAGTTAAACAGGTTCTCTATAGGAAAACTTC
AAATTGATCTATCTATTAAAAGGTAATGCTAACACCATGTAACAAAATTATGAATTTTCACAATTAAACAAAAAAGAAGG
ATGAGGTCCACATAATTAATTTTAGGTGAGAGAAATGAGGTGTAACGATCTGCTTAGACTATGACTTTCCTGAAAGTCTT
GAAGATTACAATGCCACAAAATATGTGGTCTGAGTAAGATGTCAACTTAAGATTTTAAAATTTTATTAAAATAATTTAAT
TTTTTATAAGAAAAATTATATATTATATGTCTTTGGTCGTTTTATATGTTAAATTGTTACCACACCGGGTCAAACAATCG
CAAAAGTATTTGTTTTTAACCTTGTCAATAATTTGTACCAAAACCTGAACTTTGGCTTTGGAAAAAGATAGTGAGGGATT
AAACTTAGGAATTAAATTACCCTAAATGATATGACGAATATTTCACTCAAAACATTAAACCACATTATGTTTTCCATAAG
ATATTAATATAAATACATCATATATTTCAGACAAGAATTCAAAATACAGAATGTTTTTTTTATTAGTATGTGTTCTTTCT
CTGTGCTTTTTACGCCGAAGAAAAAATATACACTACTTCTCTTACCAAATTATGAGTCAATATTTTGAGAATGATAACAA
TAATGTTATACATTGCATAAACCAGTAATTAAATAACTCTACCATAGATTTTATTTGTAAGTTTTATTTCTTTTGGGTTG
GCTCCTCTGTGATTTTGATATCGCCTAAGAAATATTTGATTAGAATGATAAAATAATGAATATATGTTTTAAGAAAATGA
ATATGATTGATGAAAGGTTATTGAAGCATTTGTAAGAAATAAAATAAGGTAGCTCATATATATCGTTGTCTTTGTCTTCA
CTTAGAAAAATCTAAATCTTGTTTTCACTTGTAATCTAAAACCGTAGAATACGAGTAACAATGACTTCTTCCTAACCAAA
ATTCATATACGTTTCTTTATTTGTTTTTTGGTCCTAAATTTTGACTTTGGACATAAGCGATTCTTTAGAAATTTATACGC
ATGGATCATCGTTGGGCACATTTTACTATTCAAATGAAAATGATGGAACCTTTAAAAATGGATTAAGTTAACGAGAAAAG
TCGAAATGGAAATGAAATGGAAATGGATTTTAACAAAACAAAAAGGTTGAAATGGATTAAGTTTGACATTTGTATGACCA
TAAATACAGAACGATCGAACTCATGGTTAAGATACGAAATAAGAATTATAGAGATAGGAATATATATATATATATATGTA
TATAAACTAATTAAGAATATAGACATATCTAACTAGTCACATAGTCATAATAGTGTAAAGTTACATAAGCTTAATAAGAA
TAAGAGGGAAATGAAATCCTTTTTCTTTTAGTTTCCATAAGCTTAATAAGATCAAGAAAGTACTCTCAACCATAAATGGT
TTTATTTTATTTTAATACAAACTAATGCTTTTTAATTTTAGGTAAGAGGATTTTGATTTATACATAAAAGTTATATTTTA
AAACATCACTTAAGCAAAACAATAGCTGTGAATTATTTATTAAGCTTAAGTAGAAACCTTAATTTTATTTAGTATATGAA
TTAATAACCATATAATGCCGATTTATTTAAAACAAATTACGGATGTTAATATCATAAATAAATTATACATTTATCACACA
TGTTAAGCAAATAACATGAATTTTACACATATTAAAAAGTAAAATCAAATGTAACATTAGTTTACATGACTTTTTTTTTT
TTTGTTAATTGGATATTATTAATCACGTTATTTTACATGATATCATGTTATGTTTTTGAATCACAACAAAAATCACTTAT
ATATTGTATTTTTTTTTAATAAACCATAGAAGATCCAAACCTTCAACCCATAATTTTTCCAAGTAACTGAATTCAGTTTA
TTCCTGCCTATGTGATCTATCATACTCACCATATTATTATTTTTTAAGATATAGTCGTATAGTGTTTTAAAGAATTTCTG
AGAATAAACTAGACATGTCGAATGTTTATAAGGATTATGAGTGGATGTCTCATTATGAATAGATAGAAGACCATAAAAAG
CCTTCATTGACACCGAATTTCTGAATTAAATGTCTTGACAGAAAACACACATGTCTACATCATTTGGGTGTATTACTCAG
TCTCATCGTCATGCTGATCTAATAATTTGATTATTTTAGAGTAAAAGAATCGAAGATAGTAATGTTGTTTTTTTAGGTCA
AACTTGATGTGATTTTTAGAAATATATTTCCTTTTCTATCAAGCACTTTGTCCTATAAGAACCGCGTCATCATAAAACAG
TCAAAACTAATTGATGACGGTATAGTTTATAGTGATATATGTATTATTGTGGATATGACTTTCTTTTAGTTTTGAATGTG
ATTTGGTAGATCCTTTTCGTTTAGTGGATGATATTTGATACTTGATTAGTATGATAGAAAGTCACTAAAAATGAGCTTTG
AGAATGTTGAAACCTAATTGGTGGAGAGAATTAACAGCAA
>AT1G66235.2 | chr1:24680006-24683005 REVERSE LENGTH=3000
TATTTTAATAATTTTAGTGGATCTCGAAGAAACCTACCGGATTATTAAATTACTAGATTATGGTGTTTAAGAACAAATTT
AATCTTGTTTATATACTTTTAATTTATCATTTGTCTAATTTTAATATATGTTAATGTAATTATATAATTTAGTTATTTTA
TTTTCTTTATGTATAAAATGATACTATATTAAAATTAAGGGAGTACTTTGTAAATTAAAAAAGTATGCTCCAAAAATAGA
TAATATAATTTTTTTTTTTACCAAATTCATATATCTATTTTTAGAACAATATTTAGAGTACTGTTGGAGTAATTTTACAC
CATATATAGAGTTTGGAGCAAAATATAAAGCACCAATAGAGATGCCCTTAGTTCAAGCTTCTGTATTGATTAATTTAAAG
AGGTATTTTAGTTAAAAATGACTACTAATCATACTTTTGAAATAATTGAAGATAAACCGATACATCATAGAATATTCACG
ATGAGAAATTCATAATATGCAGACAGAAATTCAATATATTAAAATAAAGTCGTGCCAACAATTGATTGATCACTGGAATA
TTTATGATTAGAAATTTGATGTTCTTTTATAAAATAAGCTTCTAAAGTATAATACTATAATGGTCAGGAATGGCAATGCA
AAACATGATGAATGAAATATTTAGAAATGAGAGTTATTCGATAGTAGATAGAGTTAATTACAACGTATGACCTTTATTTA
TGGGATATTTGTAAAAAAAATTCCTTTTTCTAATTTTTGTTGTTGTTTTTGTCCTTTTCTAATATCGTTTTTTTTGGTGA
AACAAAGTACTACGATTAATAATTTGGGTTTAATACAAAGAGACATAGTTTTTTGCCAGCATATTGGCGATTTAGGTTGC
AACTGATAAAATTAGAGGTTTTTCTATCCTAAAAGACGATTTAACACATTATACTTGAGTTTATAAGATTCAAGTTTTTT
GTAGGGTATAATTTTCGTTATGAAGTATATGTTTCACAAAAAAAAAAACTCCAAATGTTTCGTTTTCATAAATGGAAAAA
GGCAAAATTGAAAGAATGTTGAGAAAAGAGCAAAAACGAAAAATGGTATTGCAAAAAGGACATTTTGTGTAATATTCCCT
CGATAAAATAAGATAATGATTCTTAAGGTTGGTTTGAGAGTTGTTACTAATTTACTATTAACTGACGAAACGATTATATA
GTAATTTGAGAATTGTTCAATCTAATAATAGCAATGAAGACGAAAAACAAGGAAAGTAAATTCTAAGTAATCACGAAGGC
TAATTGACAAATCTTATGAACTTTTTAGAATAGTGAATCGGCTGTAATAATAACTCTACCACAAGCAAGTTTTACATATT
GGCGTTTGCTTATTCAACTCACCCAATTTTATTAAATCAAATATCAAATGCTATGGCCTATGAATGTGATTGTTAACATT
TTGCCACACGATCAAAAATACATTGATTACTATATTTCTAACATTTATCATTTATTTTTCCATTATAATCGTTTTATGTT
ACTAACCGTTTATATAATTTTTTAAAATATTTATTTTATTGAAGTATATGATAAAAAAAACTAAGAGAAGAATGAGAGTC
CTCTCGTTTCATGATTAACTTATGGGCCGAGCTCTATTATTCCACACAAACACAAACTCCTGCGTAGCTTTTTCTACCAA
CCACTCACTTTTGATTTTATTTTATTTAGACCTTTTTCTTTTTCCAATTATATGTGAACAATTGGATCACTTAAACTTAT
TGCTGTTAATTCTCTCCACCAATTAGGTTTCAACATTCTCAAAGCTCATTTTTAGTGACTTTCTATCATACTAATCAAGT
ATCAAATATCATCCACTAAACGAAAAGGATCTACCAAATCACATTCAAAACTAAAAGAAAGTCATATCCACAATAATACA
TATATCACTATAAACTATACCGTCATCAATTAGTTTTGACTGTTTTATGATGACGCGGTTCTTATAGGACAAAGTGCTTG
ATAGAAAAGGAAATATATTTCTAAAAATCACATCAAGTTTGACCTAAAAAAACAACATTACTATCTTCGATTCTTTTACT
CTAAAATAATCAAATTATTAGATCAGCATGACGATGAGACTGAGTAATACACCCAAATGATGTAGACATGTGTGTTTTCT
GTCAAGACATTTAATTCAGAAATTCGGTGTCAATGAAGGCTTTTTATGGTCTTCTATCTATTCATAATGAGACATCCACT
CATAATCCTTATAAACATTCGACATGTCTAGTTTATTCTCAGAAATTCTTTAAAACACTATACGACTATATCTTAAAAAA
TAATAATATGGTGAGTATGATAGATCACATAGGCAGGAATAAACTGAATTCAGTTACTTGGAAAAATTATGGGTTGAAGG
TTTGGATCTTCTATGGTTTATTAAAAAAAAATACAATATATAAGTGATTTTTGTTGTGATTCAAAAACATAACATGATAT
CATGTAAAATAACGTGATTAATAATATCCAATTAACAAAAAAAAAAAAAGTCATGTAAACTAATGTTACATTTGATTTTA
CTTTTTAATATGTGTAAAATTCATGTTATTTGCTTAACATGTGTGATAAATGTATAATTTATTTATGATATTAACATCCG
TAATTTGTTTTAAATAAATCGGCATTATATGGTTATTAATTCATATACTAAATAAAATTAAGGTTTCTACTTAAGCTTAA
TAAATAATTCACAGCTATTGTTTTGCTTAAGTGATGTTTTAAAATATAACTTTTATGTATAAATCAAAATCCTCTTACCT
AAAATTAAAAAGCATTAGTTTGTATTAAAATAAAATAAAACCATTTATGGTTGAGAGTACTTTCTTGATCTTATTAAGCT
TATGGAAACTAAAAGAAAAAGGATTTCATTTCCCTCTTATTCTTATTAAGCTTATGTAACTTTACACTATTATGACTATG
TGACTAGTTAGATATGTCTATATTCTTAATTAGTTTATAT
>AT1G66235.1 | chr1:24680006-24683005 REVERSE LENGTH=3000
TATTTTAATAATTTTAGTGGATCTCGAAGAAACCTACCGGATTATTAAATTACTAGATTATGGTGTTTAAGAACAAATTT
AATCTTGTTTATATACTTTTAATTTATCATTTGTCTAATTTTAATATATGTTAATGTAATTATATAATTTAGTTATTTTA
TTTTCTTTATGTATAAAATGATACTATATTAAAATTAAGGGAGTACTTTGTAAATTAAAAAAGTATGCTCCAAAAATAGA
TAATATAATTTTTTTTTTTACCAAATTCATATATCTATTTTTAGAACAATATTTAGAGTACTGTTGGAGTAATTTTACAC
CATATATAGAGTTTGGAGCAAAATATAAAGCACCAATAGAGATGCCCTTAGTTCAAGCTTCTGTATTGATTAATTTAAAG
AGGTATTTTAGTTAAAAATGACTACTAATCATACTTTTGAAATAATTGAAGATAAACCGATACATCATAGAATATTCACG
ATGAGAAATTCATAATATGCAGACAGAAATTCAATATATTAAAATAAAGTCGTGCCAACAATTGATTGATCACTGGAATA
TTTATGATTAGAAATTTGATGTTCTTTTATAAAATAAGCTTCTAAAGTATAATACTATAATGGTCAGGAATGGCAATGCA
AAACATGATGAATGAAATATTTAGAAATGAGAGTTATTCGATAGTAGATAGAGTTAATTACAACGTATGACCTTTATTTA
TGGGATATTTGTAAAAAAAATTCCTTTTTCTAATTTTTGTTGTTGTTTTTGTCCTTTTCTAATATCGTTTTTTTTGGTGA
AACAAAGTACTACGATTAATAATTTGGGTTTAATACAAAGAGACATAGTTTTTTGCCAGCATATTGGCGATTTAGGTTGC
AACTGATAAAATTAGAGGTTTTTCTATCCTAAAAGACGATTTAACACATTATACTTGAGTTTATAAGATTCAAGTTTTTT
GTAGGGTATAATTTTCGTTATGAAGTATATGTTTCACAAAAAAAAAAACTCCAAATGTTTCGTTTTCATAAATGGAAAAA
GGCAAAATTGAAAGAATGTTGAGAAAAGAGCAAAAACGAAAAATGGTATTGCAAAAAGGACATTTTGTGTAATATTCCCT
CGATAAAATAAGATAATGATTCTTAAGGTTGGTTTGAGAGTTGTTACTAATTTACTATTAACTGACGAAACGATTATATA
GTAATTTGAGAATTGTTCAATCTAATAATAGCAATGAAGACGAAAAACAAGGAAAGTAAATTCTAAGTAATCACGAAGGC
TAATTGACAAATCTTATGAACTTTTTAGAATAGTGAATCGGCTGTAATAATAACTCTACCACAAGCAAGTTTTACATATT
GGCGTTTGCTTATTCAACTCACCCAATTTTATTAAATCAAATATCAAATGCTATGGCCTATGAATGTGATTGTTAACATT
TTGCCACACGATCAAAAATACATTGATTACTATATTTCTAACATTTATCATTTATTTTTCCATTATAATCGTTTTATGTT
ACTAACCGTTTATATAATTTTTTAAAATATTTATTTTATTGAAGTATATGATAAAAAAAACTAAGAGAAGAATGAGAGTC
CTCTCGTTTCATGATTAACTTATGGGCCGAGCTCTATTATTCCACACAAACACAAACTCCTGCGTAGCTTTTTCTACCAA
CCACTCACTTTTGATTTTATTTTATTTAGACCTTTTTCTTTTTCCAATTATATGTGAACAATTGGATCACTTAAACTTAT
TGCTGTTAATTCTCTCCACCAATTAGGTTTCAACATTCTCAAAGCTCATTTTTAGTGACTTTCTATCATACTAATCAAGT
ATCAAATATCATCCACTAAACGAAAAGGATCTACCAAATCACATTCAAAACTAAAAGAAAGTCATATCCACAATAATACA
TATATCACTATAAACTATACCGTCATCAATTAGTTTTGACTGTTTTATGATGACGCGGTTCTTATAGGACAAAGTGCTTG
ATAGAAAAGGAAATATATTTCTAAAAATCACATCAAGTTTGACCTAAAAAAACAACATTACTATCTTCGATTCTTTTACT
CTAAAATAATCAAATTATTAGATCAGCATGACGATGAGACTGAGTAATACACCCAAATGATGTAGACATGTGTGTTTTCT
GTCAAGACATTTAATTCAGAAATTCGGTGTCAATGAAGGCTTTTTATGGTCTTCTATCTATTCATAATGAGACATCCACT
CATAATCCTTATAAACATTCGACATGTCTAGTTTATTCTCAGAAATTCTTTAAAACACTATACGACTATATCTTAAAAAA
TAATAATATGGTGAGTATGATAGATCACATAGGCAGGAATAAACTGAATTCAGTTACTTGGAAAAATTATGGGTTGAAGG
TTTGGATCTTCTATGGTTTATTAAAAAAAAATACAATATATAAGTGATTTTTGTTGTGATTCAAAAACATAACATGATAT
CATGTAAAATAACGTGATTAATAATATCCAATTAACAAAAAAAAAAAAAGTCATGTAAACTAATGTTACATTTGATTTTA
CTTTTTAATATGTGTAAAATTCATGTTATTTGCTTAACATGTGTGATAAATGTATAATTTATTTATGATATTAACATCCG
TAATTTGTTTTAAATAAATCGGCATTATATGGTTATTAATTCATATACTAAATAAAATTAAGGTTTCTACTTAAGCTTAA
TAAATAATTCACAGCTATTGTTTTGCTTAAGTGATGTTTTAAAATATAACTTTTATGTATAAATCAAAATCCTCTTACCT
AAAATTAAAAAGCATTAGTTTGTATTAAAATAAAATAAAACCATTTATGGTTGAGAGTACTTTCTTGATCTTATTAAGCT
TATGGAAACTAAAAGAAAAAGGATTTCATTTCCCTCTTATTCTTATTAAGCTTATGTAACTTTACACTATTATGACTATG
TGACTAGTTAGATATGTCTATATTCTTAATTAGTTTATAT
>AT1G66240.1 | chr1:24683445-24686444 REVERSE LENGTH=3000
GGAGAAGCAGATCATTTTATGTGATTCTCTGTTTTAATAAAATCTATGTGAAATCTTTTTATTTTCTTCTTCTGTTGCTT
GTGACTTGTGGCTGAGTGTATTGGAACTATAGATGATACAACACACTTTTGAGTGAATAAATATGCACTGGGGCATTATC
TGGTCTGATAAAGCAGGAGCCGATAACAAGCTTAGAAGAATTCTTACGTATGAAAGCAGCTCAGCGTAATCCAATTAGGC
TTATGGCAACCTTTTTCCTTGGGCTTGCAAAATTGTGTTTTCACTAGCTGGAGGCTTAAAAGATGAGATGACCAAAGACC
AAAGTCAAAACAATTCATGTTCTTTGGAAGAGTTCCAAGAAGAAATTGATCCAATCATTATTTTAATTAGCTAAAGAATC
TTCCTATTCACTACAAGTCTCCAACATAAGACAAATCCTTGGATGCAGTTGAATCTTCCTCAAAAGAACCAGCCTCTGAA
ACGTTTGATGTTTTAAGAGAAGTAAAATTTTTTTTTTTGTTTTAAGATAGCTATGAGCTGGGCTGATTTTTCCACCGAAT
AATTTCTTCAGGGTGAGTGTAGCCGTTACAAATCTATGTTGGCCCAATGGGCCAGTTTGTTTGGAGAATCAATTTTTCAA
GATCCATCATATAAAAACCTTTTGCGTGGGCTATATTGATGATACAATTCGACAAAATGGTAAATCTCAAAAGACTATTA
GAAAATAATTAAAAACAAAAGAAAAGGCAAACGAATCGTGAAATTGTGCATCCAATTTTAATGATTAAATGATGAATTTT
ATGTTTGTTATTATTGATCTCTGGGTAACTTTTTGATATTTCATATTCATATCTGCAAAAAAAATAGATATTAAATTCCA
AGGATCATAGCACAATTTTTCTTTATAAAGAGACCGAATTTGAGGAAAATTCATTGACAATGATGACACATTTTCACATA
AACTTAGTCTTCACTAAAACCTATGATACTGAAAATTTAATTTAAATATATCAAATTCCATTCGTTTGTATGTACTATAA
TCATAATTCATACACTAACATCTTAACTAGGATACAAATTATATAAACTGAAGTAGACTTTGATATGAACCTTTATGTGA
CATATAATATGTTATTTTCATTTCCTCAATGTAATATTTTTGTTTAAGAGAATATATAGTTAGAAAGCATATTCAAGGAA
TGGTGAGAGGATCATGTGTCACGATAAAAGATATTGGATGGGCCATTATGGAAAACACTATCATCATTATCTGCCTGCCC
CATCCAGTTATGTCTCTCCACCTGTCTCCACTTCCTCAATTATTCACATGTACAACTTAATTACGAACCTAAGTACACAC
AAACACCATTGGTTAATGTACCATATTAGATCATGCCCAATTACCAATATTACTTTTTCATTTATATATGTTGTAGGTAA
ATTATGAATTTAACAAGAAAACAAATTCAGCATTGGTTCATTTATATTTTGTACTACAATTAGTGTTTATTTTCCAATAT
TAGTAATTTAGTATAATGTAGTTACAAAACAACGTCAAAATTCTAAAGTGACTCAAATGTGGTGTTAACACGCTTGGATT
TTCTTTTGCAAAACTTACTTCTTAGTTCTTACATGATGGAGATAGGACATTTTTCAAAGTTTTATTATACAAGTACAGAC
TTTCAGTTTATCATGCTATTTCATTGCATATAGTGGACAATATACATCGACCTTTAATTTTCTGACAAAACAAAAATACA
TCGACTTTAATCTGATACTATTTATTTGCATAGTAAATCGTGAACCGACCTTAACACCATGAGTTCTTATCTTGTTTGCT
ATAGTTCGGCGAACAGTGAAGCATGCACCGACCATGACAATATAAGAGGATATAGGGCTCTGTCTTTATTGTTCTTTTGT
TTGTTTTATATCTTTCTTTTTTTGCCAACTAGGGAAAAGAATACTAACAAAAAAAGTGTGGAAATAACATTTTGAAAAGA
ACCCCCAAGTGTGGTTAAAAGAGTGTTAAAGTGCTACCGTCCGAGATTGAAATCGAGGTGTTACATTTTAGAGAGGAGAT
GATTTACGCTTGTAGATCCGTCACAAAATATTATCAAAATATTGTTACACGACTCAAAATAATGACATGCCAAACGTTTG
AAAATTTCTTTGTTACACAGAAAAACTTTTAAACAAGACCTTTACATGACATGTATTGTTGTTCAGAATTCGGTGGAGAA
AGGAAAGTACCTTTAATGGTACATGTGCAATTATGTATTTGATTATACATATCAACATTTCTACGACATGTGTCCATTTT
TTTAAATCTTAGACCATCTCTAATTTTGACTCTATTTTTTGCTCTAAATTTAGAGTTTTCTACAAATAGATCAGAGATTT
ACAGAGATTTGCTCCAATATTTTCTATAAATATCATAATTGATCTTTAGTTCCATTCACAACATCCAACCATTCCAAAAT
TTTCTATACATTTTTTTCTTTTTCTTAACTATAATGCCTCGTTCTACTGGATATTCTAACGAAGAAGATAAGTTTTTATG
TCAAGTTTATATGGATATTTCTCAAGATCCAATCATCGGTGTTTACCAATCCTCTGACCATTTTTGGGATCGCGTGGCAG
AATCTTTCGAAAATAGAAAAAATCCAACTTGGAGTAAACGTTCAAAAAAATCTCTCCAGTGTCGATTACAAACTATTGAG
AAAGCTAGCAAAAAATTACATGCATGCATCAAACTATGTGAAAATCGACGTTCTAGTGGTGCGTCAAGTGATGATATAGT
GAGTATTCTCTCTATTAATATGTTTTTTTGAATATTTATTTATTTATATTTTTTCTAAATTGTATGTAGTTCAATCAAGC
AAAAGAAATGCTAATGCAAGATAAACATTTCAAATCTGGTTGGAAATTTGATCATGTATGGAACATTATTAGAAACTTTG
AAAAGTTTAAAGATGGTGCTACTCAAGCTAAAAAAGTCTT
>AT1G66240.2 | chr1:24683445-24686444 REVERSE LENGTH=3000
GGAGAAGCAGATCATTTTATGTGATTCTCTGTTTTAATAAAATCTATGTGAAATCTTTTTATTTTCTTCTTCTGTTGCTT
GTGACTTGTGGCTGAGTGTATTGGAACTATAGATGATACAACACACTTTTGAGTGAATAAATATGCACTGGGGCATTATC
TGGTCTGATAAAGCAGGAGCCGATAACAAGCTTAGAAGAATTCTTACGTATGAAAGCAGCTCAGCGTAATCCAATTAGGC
TTATGGCAACCTTTTTCCTTGGGCTTGCAAAATTGTGTTTTCACTAGCTGGAGGCTTAAAAGATGAGATGACCAAAGACC
AAAGTCAAAACAATTCATGTTCTTTGGAAGAGTTCCAAGAAGAAATTGATCCAATCATTATTTTAATTAGCTAAAGAATC
TTCCTATTCACTACAAGTCTCCAACATAAGACAAATCCTTGGATGCAGTTGAATCTTCCTCAAAAGAACCAGCCTCTGAA
ACGTTTGATGTTTTAAGAGAAGTAAAATTTTTTTTTTTGTTTTAAGATAGCTATGAGCTGGGCTGATTTTTCCACCGAAT
AATTTCTTCAGGGTGAGTGTAGCCGTTACAAATCTATGTTGGCCCAATGGGCCAGTTTGTTTGGAGAATCAATTTTTCAA
GATCCATCATATAAAAACCTTTTGCGTGGGCTATATTGATGATACAATTCGACAAAATGGTAAATCTCAAAAGACTATTA
GAAAATAATTAAAAACAAAAGAAAAGGCAAACGAATCGTGAAATTGTGCATCCAATTTTAATGATTAAATGATGAATTTT
ATGTTTGTTATTATTGATCTCTGGGTAACTTTTTGATATTTCATATTCATATCTGCAAAAAAAATAGATATTAAATTCCA
AGGATCATAGCACAATTTTTCTTTATAAAGAGACCGAATTTGAGGAAAATTCATTGACAATGATGACACATTTTCACATA
AACTTAGTCTTCACTAAAACCTATGATACTGAAAATTTAATTTAAATATATCAAATTCCATTCGTTTGTATGTACTATAA
TCATAATTCATACACTAACATCTTAACTAGGATACAAATTATATAAACTGAAGTAGACTTTGATATGAACCTTTATGTGA
CATATAATATGTTATTTTCATTTCCTCAATGTAATATTTTTGTTTAAGAGAATATATAGTTAGAAAGCATATTCAAGGAA
TGGTGAGAGGATCATGTGTCACGATAAAAGATATTGGATGGGCCATTATGGAAAACACTATCATCATTATCTGCCTGCCC
CATCCAGTTATGTCTCTCCACCTGTCTCCACTTCCTCAATTATTCACATGTACAACTTAATTACGAACCTAAGTACACAC
AAACACCATTGGTTAATGTACCATATTAGATCATGCCCAATTACCAATATTACTTTTTCATTTATATATGTTGTAGGTAA
ATTATGAATTTAACAAGAAAACAAATTCAGCATTGGTTCATTTATATTTTGTACTACAATTAGTGTTTATTTTCCAATAT
TAGTAATTTAGTATAATGTAGTTACAAAACAACGTCAAAATTCTAAAGTGACTCAAATGTGGTGTTAACACGCTTGGATT
TTCTTTTGCAAAACTTACTTCTTAGTTCTTACATGATGGAGATAGGACATTTTTCAAAGTTTTATTATACAAGTACAGAC
TTTCAGTTTATCATGCTATTTCATTGCATATAGTGGACAATATACATCGACCTTTAATTTTCTGACAAAACAAAAATACA
TCGACTTTAATCTGATACTATTTATTTGCATAGTAAATCGTGAACCGACCTTAACACCATGAGTTCTTATCTTGTTTGCT
ATAGTTCGGCGAACAGTGAAGCATGCACCGACCATGACAATATAAGAGGATATAGGGCTCTGTCTTTATTGTTCTTTTGT
TTGTTTTATATCTTTCTTTTTTTGCCAACTAGGGAAAAGAATACTAACAAAAAAAGTGTGGAAATAACATTTTGAAAAGA
ACCCCCAAGTGTGGTTAAAAGAGTGTTAAAGTGCTACCGTCCGAGATTGAAATCGAGGTGTTACATTTTAGAGAGGAGAT
GATTTACGCTTGTAGATCCGTCACAAAATATTATCAAAATATTGTTACACGACTCAAAATAATGACATGCCAAACGTTTG
AAAATTTCTTTGTTACACAGAAAAACTTTTAAACAAGACCTTTACATGACATGTATTGTTGTTCAGAATTCGGTGGAGAA
AGGAAAGTACCTTTAATGGTACATGTGCAATTATGTATTTGATTATACATATCAACATTTCTACGACATGTGTCCATTTT
TTTAAATCTTAGACCATCTCTAATTTTGACTCTATTTTTTGCTCTAAATTTAGAGTTTTCTACAAATAGATCAGAGATTT
ACAGAGATTTGCTCCAATATTTTCTATAAATATCATAATTGATCTTTAGTTCCATTCACAACATCCAACCATTCCAAAAT
TTTCTATACATTTTTTTCTTTTTCTTAACTATAATGCCTCGTTCTACTGGATATTCTAACGAAGAAGATAAGTTTTTATG
TCAAGTTTATATGGATATTTCTCAAGATCCAATCATCGGTGTTTACCAATCCTCTGACCATTTTTGGGATCGCGTGGCAG
AATCTTTCGAAAATAGAAAAAATCCAACTTGGAGTAAACGTTCAAAAAAATCTCTCCAGTGTCGATTACAAACTATTGAG
AAAGCTAGCAAAAAATTACATGCATGCATCAAACTATGTGAAAATCGACGTTCTAGTGGTGCGTCAAGTGATGATATAGT
GAGTATTCTCTCTATTAATATGTTTTTTTGAATATTTATTTATTTATATTTTTTCTAAATTGTATGTAGTTCAATCAAGC
AAAAGAAATGCTAATGCAAGATAAACATTTCAAATCTGGTTGGAAATTTGATCATGTATGGAACATTATTAGAAACTTTG
AAAAGTTTAAAGATGGTGCTACTCAAGCTAAAAAAGTCTT
>AT1G66240.3 | chr1:24683564-24686563 REVERSE LENGTH=3000
AGGAGCAGAAAGTGACGGTGAAAGGCAACGTGCAGCCAGACGCAGTTTTACAGACCGTGACGAAAACCGGAAAGAAAACG
GCTTTTTGGGAAGCTGAAGGTGAAACTGCTAAGGCTTAAGGAGAAGCAGATCATTTTATGTGATTCTCTGTTTTAATAAA
ATCTATGTGAAATCTTTTTATTTTCTTCTTCTGTTGCTTGTGACTTGTGGCTGAGTGTATTGGAACTATAGATGATACAA
CACACTTTTGAGTGAATAAATATGCACTGGGGCATTATCTGGTCTGATAAAGCAGGAGCCGATAACAAGCTTAGAAGAAT
TCTTACGTATGAAAGCAGCTCAGCGTAATCCAATTAGGCTTATGGCAACCTTTTTCCTTGGGCTTGCAAAATTGTGTTTT
CACTAGCTGGAGGCTTAAAAGATGAGATGACCAAAGACCAAAGTCAAAACAATTCATGTTCTTTGGAAGAGTTCCAAGAA
GAAATTGATCCAATCATTATTTTAATTAGCTAAAGAATCTTCCTATTCACTACAAGTCTCCAACATAAGACAAATCCTTG
GATGCAGTTGAATCTTCCTCAAAAGAACCAGCCTCTGAAACGTTTGATGTTTTAAGAGAAGTAAAATTTTTTTTTTTGTT
TTAAGATAGCTATGAGCTGGGCTGATTTTTCCACCGAATAATTTCTTCAGGGTGAGTGTAGCCGTTACAAATCTATGTTG
GCCCAATGGGCCAGTTTGTTTGGAGAATCAATTTTTCAAGATCCATCATATAAAAACCTTTTGCGTGGGCTATATTGATG
ATACAATTCGACAAAATGGTAAATCTCAAAAGACTATTAGAAAATAATTAAAAACAAAAGAAAAGGCAAACGAATCGTGA
AATTGTGCATCCAATTTTAATGATTAAATGATGAATTTTATGTTTGTTATTATTGATCTCTGGGTAACTTTTTGATATTT
CATATTCATATCTGCAAAAAAAATAGATATTAAATTCCAAGGATCATAGCACAATTTTTCTTTATAAAGAGACCGAATTT
GAGGAAAATTCATTGACAATGATGACACATTTTCACATAAACTTAGTCTTCACTAAAACCTATGATACTGAAAATTTAAT
TTAAATATATCAAATTCCATTCGTTTGTATGTACTATAATCATAATTCATACACTAACATCTTAACTAGGATACAAATTA
TATAAACTGAAGTAGACTTTGATATGAACCTTTATGTGACATATAATATGTTATTTTCATTTCCTCAATGTAATATTTTT
GTTTAAGAGAATATATAGTTAGAAAGCATATTCAAGGAATGGTGAGAGGATCATGTGTCACGATAAAAGATATTGGATGG
GCCATTATGGAAAACACTATCATCATTATCTGCCTGCCCCATCCAGTTATGTCTCTCCACCTGTCTCCACTTCCTCAATT
ATTCACATGTACAACTTAATTACGAACCTAAGTACACACAAACACCATTGGTTAATGTACCATATTAGATCATGCCCAAT
TACCAATATTACTTTTTCATTTATATATGTTGTAGGTAAATTATGAATTTAACAAGAAAACAAATTCAGCATTGGTTCAT
TTATATTTTGTACTACAATTAGTGTTTATTTTCCAATATTAGTAATTTAGTATAATGTAGTTACAAAACAACGTCAAAAT
TCTAAAGTGACTCAAATGTGGTGTTAACACGCTTGGATTTTCTTTTGCAAAACTTACTTCTTAGTTCTTACATGATGGAG
ATAGGACATTTTTCAAAGTTTTATTATACAAGTACAGACTTTCAGTTTATCATGCTATTTCATTGCATATAGTGGACAAT
ATACATCGACCTTTAATTTTCTGACAAAACAAAAATACATCGACTTTAATCTGATACTATTTATTTGCATAGTAAATCGT
GAACCGACCTTAACACCATGAGTTCTTATCTTGTTTGCTATAGTTCGGCGAACAGTGAAGCATGCACCGACCATGACAAT
ATAAGAGGATATAGGGCTCTGTCTTTATTGTTCTTTTGTTTGTTTTATATCTTTCTTTTTTTGCCAACTAGGGAAAAGAA
TACTAACAAAAAAAGTGTGGAAATAACATTTTGAAAAGAACCCCCAAGTGTGGTTAAAAGAGTGTTAAAGTGCTACCGTC
CGAGATTGAAATCGAGGTGTTACATTTTAGAGAGGAGATGATTTACGCTTGTAGATCCGTCACAAAATATTATCAAAATA
TTGTTACACGACTCAAAATAATGACATGCCAAACGTTTGAAAATTTCTTTGTTACACAGAAAAACTTTTAAACAAGACCT
TTACATGACATGTATTGTTGTTCAGAATTCGGTGGAGAAAGGAAAGTACCTTTAATGGTACATGTGCAATTATGTATTTG
ATTATACATATCAACATTTCTACGACATGTGTCCATTTTTTTAAATCTTAGACCATCTCTAATTTTGACTCTATTTTTTG
CTCTAAATTTAGAGTTTTCTACAAATAGATCAGAGATTTACAGAGATTTGCTCCAATATTTTCTATAAATATCATAATTG
ATCTTTAGTTCCATTCACAACATCCAACCATTCCAAAATTTTCTATACATTTTTTTCTTTTTCTTAACTATAATGCCTCG
TTCTACTGGATATTCTAACGAAGAAGATAAGTTTTTATGTCAAGTTTATATGGATATTTCTCAAGATCCAATCATCGGTG
TTTACCAATCCTCTGACCATTTTTGGGATCGCGTGGCAGAATCTTTCGAAAATAGAAAAAATCCAACTTGGAGTAAACGT
TCAAAAAAATCTCTCCAGTGTCGATTACAAACTATTGAGAAAGCTAGCAAAAAATTACATGCATGCATCAAACTATGTGA
AAATCGACGTTCTAGTGGTGCGTCAAGTGATGATATAGTGAGTATTCTCTCTATTAATATGTTTTTTTGAATATTTATTT
ATTTATATTTTTTCTAAATTGTATGTAGTTCAATCAAGCA
>AT1G66245.1 | chr1:24691308-24694307 FORWARD LENGTH=3000
ATGTTGAATGTGCATTTTAGTCCTAACAAAATAAATGTTTCTTTCATAATGTATAATATGATCATTGATCATTTAGTTAG
TATGAACAACTACTCTGTATGATCATTACTTTCAATGAAAATTGTGGTTTTCTTATTAAAAGCTCGAGCTCGTCATGGAC
TCATGGCAGTGGTAATTTGGTCACCAAAATCTGGCTGCGAGACTCCAAAGACGATTACATGTGTCGGCATCCCCTAAAGT
TATGTCATGTATGCTCAGTGTTTCCTCGCATTACTCTCCAATTTTTGCCTTGCAAGATACTTTTGTGCATGGGCATGGCT
TGTCACTTGTGTCGCGAACCTTGTCTTCACATATTTCCTCGATATATTTCAATCTCTTTTTCTAGTATATTCTTTAATCC
TTCCAGATATAATCTGAAACTTCATTGAATTAACAAGTTCATAACCAAGATCGTCTATCATTTAAAGGCCTTAATTAAAA
AAGAAAAGTCAATAACAAAGAACACTTTGTTAATATCCTCACATTAAATTAATTAATAATCATCTATAAATATATCATTA
ACCAACAGACCCGTTATTCATTTTTAAAACTTGATTAATTCTCTCGCAACCACCCACAAAAGTGATAAAAGCATAAGTAT
AAAAATGTCAAGAGATTTGACAAAATTTTGTAGGCCGAGTTAGATTGACTTAGGTTCGTCCCAAACGGCTAAATCACTTG
TCCATGCTTACCAAGATGCCAAAATACACGACATATTCCACAACAAACAAATTCCGCTATCTGATAATTCCCGAAAATAT
GTTCCAAAAATATATAGAAATGATGGAAACAAAATAATATTTTAAAATCTTTAATATTCATTAACTAATGATTTATGAAA
AATTATTAAAAAATGATTTGAATATTTTATAAATCTATTAAGACGAAAACAAGCCATGTTTATTCTCTCTTATAAGCTAT
GTATAGTATTTGTAAGTTACTATTAGTATGGGTAACAATTATAAGAAAACGAATCAATTTATTAATAGATAAATTAAGAT
AAAATCACATAAAAGTAAGAAAAAGGACCAAATGTAATAAAGAGTAAGAGAAATACAGAGAAACAAACAAAAGAGTCGCA
ACGGCTATTTCGTAGTTACCAACTTATTTTGCTGTCCAATGCACAACTTGTTCTTACACCAAAAGTTGTGCTCTTTAAAC
TTGCATTTATTCTACCCAAAAAAAAAAAAAATTGCTCAATATATATACAAATATATACCATAGTTTATCACTAACAATCA
GTAGTATTATGTTTCACACTAATATACTCAAAATTAATCATCAAATCATATTAATATTAGTGATTAACAAACAACAAAGA
AGCTAATTAAGACTTTTCTTTCCCACAGTACAACTCTCTGACTGTGTAACTCACTCTGTCAACTACAAGATTACAAAAGA
CCGTTAGATTTCATCTTTGACCATTTGAAATCTTAAGATCAAATCTCAGCCGTCCATTCCACCGTTACCAATCTCTCTCT
TTCGATATAATCAACAAATTTTCTAACTTTTTCTCGGTGTCCTTTCTCAATCAGAAGCTTTACCCTATTTTCTCTATACC
TCCCACGCAATTTCTCTCATTCCTTTCTTTGTGGGTTTTTGTTTATTCTTCACAAAGTTAACATTTTTAGACTCAAAACT
CATTCTTTTGCCCTTCCTCTGTTTCTCCTCTCTTGGGGTTTATCTTAGATTCTCCAAAAAAGTCTCTCTCTTTCCATGGC
TTCTCTTCTCCATCTTCTTCTCCTTTCTCTTTCTCTTTTAGTTCTTGCTTCAGCTTCTCCTTCTCCTCCAGCTGATGAAG
GTGAGATTCTTGTATCTGATTCAATCTTGTACTTTGAGTTTCAGATTCAATCTTTACTCCCAAATTTGAAAGTTTTGATT
TTTGCATGTGTTAATGTTCTTCTAGAAAACCAAATGTTCCATTTTTTATGTAGTAATAATTCCACTGTCAGTGATTAATG
AAAATAGCTTTAATATAAAGTAATTAAAGACAAGTCCTTTTGTATGTATGTGTTGGATTTGATTCATTGAGTATGTTTGA
GAGTGTGGTAGGTTATGATAATAAATGTCAGTATGTGTGTTTGGCAGGTGGGTTTGTTTTTAAATGCTCACTAAGAAACA
AGAAATGGTGAATTTTCATGTCCCCAAATATTTATTACAAGACAAATAATTCAATGTCTAATGTTTTGACCAGAGACATA
GTTCTTTTTAGTTAAGTCTATGAATCCAAATCTTTGAGTATTGTACACTCTTTTGGACTAGTTCTAGATATGTTGATACT
AATGGTTTAGTTGAAATCAATATATTTTTTGTAGGTTCATATATTGGAGTAAACATAGGGACTGATCTTTCTGATATGCC
ACATCCAACACAAGTTGTTGCTCTACTAAAAGCTCAAGAAATCCGACATATTCGATTATACAACGCTGATCCCGGGTTGT
TGATTGCTCTAGCAAACACTGGTATCAAAGTTATAATCTCCATTCCTAATGACCAGCTTCTTGGTATAGGTCAATCCAAT
TCAACCGCAGCGAATTGGGTTAAACGCAATGTCATTGCACATTACCCTGCAACGATGATAACCGCGGTTTCTGTTGGCTC
TGAGGTGCTAACCAGTCTCTCTAATGCAGCACCTGTTCTAGTCAGTGCTATAAAGAACGTTCATGCTGCTTTACTCTCGG
CGAATCTTGACAAGTTGATAAAAGTTTCTACTCCTTTATCAACTTCCTTGATTCTTGATCCTTTTCCTCCATCGCAAGCG
TTCTTTAACCGTTCTTTGAATGCGGTTATAGTTCCGTTACTAAGCTTCTTGCAGTCAACAAACTCATACCTGATGGTGAA
TGTGTATCCATACATTGACTATATGCAATCAAACGGTGTGATTCCGTTAGACTACGCGTTGTTCAAACCGATACCTCCAA
ACAAAGAAGCTGTTGATGCAAACACTCTTGTTCGTTACTC
>AT1G66250.1 | chr1:24695417-24698416 FORWARD LENGTH=3000
GAAATCTTTGGGACATAACAATGTTAGTTTCTGTTCCGAGAAGTTTTTTTAACTTTCTTAGGTGGGATTGGAGTTAGAAT
TGAGGCCGATTGTGTTGGATTCGATTTTGTACACAACAAAAACCAAGATAACATTCTAATGGTCTTTTTTATCCCATTGT
TCGTTTTTGATCCGTTACTCAGAAAGTGAAGTTTAGGGTTTCTGTAGATAAAATTCACAATTGACTAAAAGATTTTTTCG
TATATTATTAGATTCAACCAACTAACAATAACAGCTTTCTCATTTACAGCTAAATCTCTTTTAACTTCAATAACCAAAAG
TGACTGTGAAAGTGTGAAACAAGAAAAGAGGAAAATAAAAGCAGAGTAGAGCCATCCTAAACGTAATTAAACCAAACCAG
ACTTTGCCACATATTTAGTCAGAGACTAAGAATAAAGAACACAAAAGTACATGACAAGATGCGAAGTCTTGCTTCTGTTT
AAGAGATGTTCATAGCTTCAGCATGATAGCTTTCGAGATCTTTGTCGAGATCCGCAGCAGACTTCTCCACTGGCTTCTTT
CCACCTCGCCCACCGCTTTTATTCCCTCTGCCACCACCATTACCCCGGCCTCTACCACGGAACCCGCCTCGACCAGCTGT
CACACCACCTTGTTGGTTTTGTTGGCTGTCATAAATAAACAATATGATAAGATAAGATGATAAAACCAATGCATGATCAG
CCCACATGAATGACAACGAGATCAGACTCTTGAACACTTACAGTGGAAGGCGTCTCCCAGAAGGACCTGAACCTCTTCCT
CTTCCTACTCTCCCACCTCTAACTCCTTGTCTGCAATAATCAGTGATACATTCACTTCAGCACATAAACTCAAAACTATT
CTCTTGTAAAAAAAAAACAGACCGGCAACATACCCAATGAAGACACTCCTCTTCATCCTTCCATTCAATCCAGTCACATT
AACACGAGCTGCGACAGGAGCAGATTCAGTATTTCCACCCAGAATCTCCAGTTTCATAGGCCTTCCATCCAAAAGTACAT
TATTGTATTTCCTCATAGCTTGAATTGCATCACTTCTTCTCATATACACAACTTCAGCCGATCCCTGTATGACACAGAAC
ATCAGATATCAAATATTACAGAAACACGGTAATGAACAGATAAACCATAGCAAAAAGAAAACAGAACTTACACTTGGACG
CCCATTTTTGTCATAGTGAATTGCATATCTTTTCAGCTCTCCAATTTCAGCATAGAGTTCCTAGATTCCATATGATAGTA
CAAACCAATTTCAGAAAACTCCACAGAACCAAAACAACAGAAGCACTGGAACATAGATGTCAGGCTATACCCTTATATCT
TCATTTGTCACTCCCTGATCAAGGTTGGTAATATAAACTGTGGTTCCGACTTCCACTCCTGATACCCCAACAGCTCTAAG
GGTTTCTTCATACAAATCATTCTGATTCTGCCATGGCAAGCTCCTCTTCCTGCGGGCAAGCTGATCCAGTAGAACATATC
AAGTCAGCTAAAAGGGTCTGTAGAATCTTGAAGCCACATTAATCAACAAATTTCTTGAAAGAGGAGAAAACACCCATTTG
GCTGAAAGTACTAAAGCAAAGAGCTCCAGGAAGAAGTAGTCAAGAACCATCCAAGGAGATACCAAATGAAACGTAGGGAA
ACAAGTAAATTTGACTAACTTCATATGAATCATACTGGTGTTATCAGTCAGTCTCTGAAGCCAAAAACGAAAACTGAGAC
TGCCGTCACACTCCGAAGAAATTCCAGATGTACCATCGTGAACTTCATGCATAGTGCAAATACCCCCACTTTGATAACCC
ATCATAAATCCTATTTACTGTTAAAATTTCTGAAATTCCCCCTAAAACCACACACATTTTCAGGCTTTATCCCCCTGTAG
ATAACCCTATGTGGACTACTTAGCTTAAAGGAGCTCCTCAATAAACCTATAGCGAGTGACAATATCAACCGAAAACTTCT
GCACATCTATTCATGCCTCTTGAAGTTCCCAGATTTTAACCATAAAAACCACTAATTGCAGGAAAGAAGCTTTTCTAAGA
AGATGTTAGAAGATTCTTGTAATCTGAATCATCATCAGAAGTAACGGTATATGCATGTATGATTCTTCTCCAAGGACAAA
AGAGCATTAAAAGATCATCCATCTTAAGTTTTAGCATGCTTCGGTATTTGGTGGCACAGAGTTCCAATCAAGATTTCGAG
CTTGCCTTGTTTATGGAGAAGGATGATGATGGCCGAGTATTAACAGCAAGAGGACCTCTACGAACAGGTCCACCTCCTCT
TCCACCTCCTACAACACCATTAGGTCCACCACGTCCACGTCCACTCTTACGGGAAACTCCTTTACCTCCAGACCTTGCAG
CTGCAGACCTTTCACTCTTACTCTTCTTCACAATTTCATCAAGAGTCATATTCAAAGCGTCTGACATCTTCAATCCAATA
AAATCAAACTAAACCTGAACAAATTGGAGTTTAGAAAATTACAATTAGCTACCACCAACACAATGACAACACACGCCATC
AAAATCGAAGGAGATCAAGCAATAATTATAAAATTCAAGCTCAAATACACAAATCAAGGACGGTGAATCATATCCACTGC
TCGAATTCAAAGATCTGATTATCGGAACATATGAACCAATAGATTCCTAAAACCTAGAAAACAATTCTCATAAGCGATAT
CGAGAAAACACGAATCACTGCAAAATTTTAGACGGAAACTCGTAATCGCATCTCAGAAACATAGATCAAAGCCCTAGATC
TAGATTCGTAATCGAAAAAGTGAAATCAATCGGAAACATTATACGCGAAACCAGATGAATCGAGAATCGAAACGTTACCA
GATTAGGAGAAAAGACAGATCGGAGAAGATCGAGAGATCTGTGTTAGGGTTTTGAGGAAGCTTTTGGGGATTTTTTTTTT
CTCTTGAGGATTTGATGAACGAAGGGGGGGAAATAGTTTG
>AT1G66260.1 | chr1:24692895-24695894 REVERSE LENGTH=3000
ACAGAAGCAAGACTTCGCATCTTGTCATGTACTTTTGTGTTCTTTATTCTTAGTCTCTGACTAAATATGTGGCAAAGTCT
GGTTTGGTTTAATTACGTTTAGGATGGCTCTACTCTGCTTTTATTTTCCTCTTTTCTTGTTTCACACTTTCACAGTCACT
TTTGGTTATTGAAGTTAAAAGAGATTTAGCTGTAAATGAGAAAGCTGTTATTGTTAGTTGGTTGAATCTAATAATATACG
AAAAAATCTTTTAGTCAATTGTGAATTTTATCTACAGAAACCCTAAACTTCACTTTCTGAGTAACGGATCAAAAACGAAC
AATGGGATAAAAAAGACCATTAGAATGTTATCTTGGTTTTTGTTGTGTACAAAATCGAATCCAACACAATCGGCCTCAAT
TCTAACTCCAATCCCACCTAAGAAAGTTAAAAAAACTTCTCGGAACAGAAACTAACATTGTTATGTCCCAAAGATTTCTC
ACAAGATATTAGCAACGTTCAAAATCATTACTGTCAAGATACTCCATATACCCCGACTGTAATACAAATCACTCCGTATT
CCAGAAGAAGTTGTTGAGTTTGCCGATGGCGCTGTTATGTTCACAGACGTCCCGTTTCTACCATTACCGCGGCTGCAATC
GAGGTAAAATAAACAACCATTAAAAATTTATACAATATGAGTGTTTCATTTGGACTAACTGATCTGATACTAAAAAAAAC
TTAACACAATTAACATGAAGTCATTCTTTTTAATCCGAAAAACCAAATCAATACATTTCCTAATCGAAACCAAGAATGAA
CATATCTACCAACAAAAGAGTATAAGGAAACAGAATAATTTACCTCCCAGCAAACACACATGTACCATGACCTGCATTGA
AACAACCAAGCAAGAAAAAATTAGCTTTTTTACTAATTAACGGTAAAAAACAGTATTACACAATGCAATGTATAATCAAA
AAAGGCTTTTTATGTTTCTTACTTGGATCTGTGGTAGTGATACTAGCAACACCATTGAAGTTGCAAGCATCAGGATTATT
CCCAGTCTGATGATAATAAGTATCAAACGCGTAGTTAGCATGCGCGACGACATTATCCGGTTCATAACAAGTCTCTCCTT
GCTTAATAGGCGAACAATCAATCTTTCCAGGACCACAAGCCCAATCAAGAGCAGCTTGAAGCATCTTTGTATCAGCACCT
TCTCTTGCAGTACAATAAGTCTGGTTCGTTGTATCGTTAGCTAGAACCGAGCCCGAGTTAGTCAACCGAAGTACGTAAAC
CGGTTCACCATTTGCATTAAACAACCCCCAATTCTTCTCTGATAAACCTGCTTTTGTATCTTCATTGTAAAGCTCGTAAA
TATAAGTACTCACAGCGATCCCCGGGCGTTTCGGAGTTCCGGTCTTGTTAAGAACATGTCTAATGAGATTACTGTTGTAA
GTGTTGGCGTTGTCAAGTGTAGCATCAGGCTCATTGGTTTCTCCTTTCGAAGGCCAGCCTGATTCGGTTACTAAAACCGG
AATGTTTGTGAAGTTGAGGAACGCCATAGCGAAGTACGTTGCATCAACCATTGCATCAAAAGCGTTTGAGTAACGAACAA
GAGTGTTTGCATCAACAGCTTCTTTGTTTGGAGGTATCGGTTTGAACAACGCGTAGTCTAACGGAATCACACCGTTTGAT
TGCATATAGTCAATGTATGGATACACATTCACCATCAGGTATGAGTTTGTTGACTGCAAGAAGCTTAGTAACGGAACTAT
AACCGCATTCAAAGAACGGTTAAAGAACGCTTGCGATGGAGGAAAAGGATCAAGAATCAAGGAAGTTGATAAAGGAGTAG
AAACTTTTATCAACTTGTCAAGATTCGCCGAGAGTAAAGCAGCATGAACGTTCTTTATAGCACTGACTAGAACAGGTGCT
GCATTAGAGAGACTGGTTAGCACCTCAGAGCCAACAGAAACCGCGGTTATCATCGTTGCAGGGTAATGTGCAATGACATT
GCGTTTAACCCAATTCGCTGCGGTTGAATTGGATTGACCTATACCAAGAAGCTGGTCATTAGGAATGGAGATTATAACTT
TGATACCAGTGTTTGCTAGAGCAATCAACAACCCGGGATCAGCGTTGTATAATCGAATATGTCGGATTTCTTGAGCTTTT
AGTAGAGCAACAACTTGTGTTGGATGTGGCATATCAGAAAGATCAGTCCCTATGTTTACTCCAATATATGAACCTACAAA
AAATATATTGATTTCAACTAAACCATTAGTATCAACATATCTAGAACTAGTCCAAAAGAGTGTACAATACTCAAAGATTT
GGATTCATAGACTTAACTAAAAAGAACTATGTCTCTGGTCAAAACATTAGACATTGAATTATTTGTCTTGTAATAAATAT
TTGGGGACATGAAAATTCACCATTTCTTGTTTCTTAGTGAGCATTTAAAAACAAACCCACCTGCCAAACACACATACTGA
CATTTATTATCATAACCTACCACACTCTCAAACATACTCAATGAATCAAATCCAACACATACATACAAAAGGACTTGTCT
TTAATTACTTTATATTAAAGCTATTTTCATTAATCACTGACAGTGGAATTATTACTACATAAAAAATGGAACATTTGGTT
TTCTAGAAGAACATTAACACATGCAAAAATCAAAACTTTCAAATTTGGGAGTAAAGATTGAATCTGAAACTCAAAGTACA
AGATTGAATCAGATACAAGAATCTCACCTTCATCAGCTGGAGGAGAAGGAGAAGCTGAAGCAAGAACTAAAAGAGAAAGA
GAAAGGAGAAGAAGATGGAGAAGAGAAGCCATGGAAAGAGAGAGACTTTTTTGGAGAATCTAAGATAAACCCCAAGAGAG
GAGAAACAGAGGAAGGGCAAAAGAATGAGTTTTGAGTCTAAAAATGTTAACTTTGTGAAGAATAAACAAAAACCCACAAA
GAAAGGAATGAGAGAAATTGCGTGGGAGGTATAGAGAAAA
>AT1G66260.2 | chr1:24692895-24695894 REVERSE LENGTH=3000
ACAGAAGCAAGACTTCGCATCTTGTCATGTACTTTTGTGTTCTTTATTCTTAGTCTCTGACTAAATATGTGGCAAAGTCT
GGTTTGGTTTAATTACGTTTAGGATGGCTCTACTCTGCTTTTATTTTCCTCTTTTCTTGTTTCACACTTTCACAGTCACT
TTTGGTTATTGAAGTTAAAAGAGATTTAGCTGTAAATGAGAAAGCTGTTATTGTTAGTTGGTTGAATCTAATAATATACG
AAAAAATCTTTTAGTCAATTGTGAATTTTATCTACAGAAACCCTAAACTTCACTTTCTGAGTAACGGATCAAAAACGAAC
AATGGGATAAAAAAGACCATTAGAATGTTATCTTGGTTTTTGTTGTGTACAAAATCGAATCCAACACAATCGGCCTCAAT
TCTAACTCCAATCCCACCTAAGAAAGTTAAAAAAACTTCTCGGAACAGAAACTAACATTGTTATGTCCCAAAGATTTCTC
ACAAGATATTAGCAACGTTCAAAATCATTACTGTCAAGATACTCCATATACCCCGACTGTAATACAAATCACTCCGTATT
CCAGAAGAAGTTGTTGAGTTTGCCGATGGCGCTGTTATGTTCACAGACGTCCCGTTTCTACCATTACCGCGGCTGCAATC
GAGGTAAAATAAACAACCATTAAAAATTTATACAATATGAGTGTTTCATTTGGACTAACTGATCTGATACTAAAAAAAAC
TTAACACAATTAACATGAAGTCATTCTTTTTAATCCGAAAAACCAAATCAATACATTTCCTAATCGAAACCAAGAATGAA
CATATCTACCAACAAAAGAGTATAAGGAAACAGAATAATTTACCTCCCAGCAAACACACATGTACCATGACCTGCATTGA
AACAACCAAGCAAGAAAAAATTAGCTTTTTTACTAATTAACGGTAAAAAACAGTATTACACAATGCAATGTATAATCAAA
AAAGGCTTTTTATGTTTCTTACTTGGATCTGTGGTAGTGATACTAGCAACACCATTGAAGTTGCAAGCATCAGGATTATT
CCCAGTCTGATGATAATAAGTATCAAACGCGTAGTTAGCATGCGCGACGACATTATCCGGTTCATAACAAGTCTCTCCTT
GCTTAATAGGCGAACAATCAATCTTTCCAGGACCACAAGCCCAATCAAGAGCAGCTTGAAGCATCTTTGTATCAGCACCT
TCTCTTGCAGTACAATAAGTCTGGTTCGTTGTATCGTTAGCTAGAACCGAGCCCGAGTTAGTCAACCGAAGTACGTAAAC
CGGTTCACCATTTGCATTAAACAACCCCCAATTCTTCTCTGATAAACCTGCTTTTGTATCTTCATTGTAAAGCTCGTAAA
TATAAGTACTCACAGCGATCCCCGGGCGTTTCGGAGTTCCGGTCTTGTTAAGAACATGTCTAATGAGATTACTGTTGTAA
GTGTTGGCGTTGTCAAGTGTAGCATCAGGCTCATTGGTTTCTCCTTTCGAAGGCCAGCCTGATTCGGTTACTAAAACCGG
AATGTTTGTGAAGTTGAGGAACGCCATAGCGAAGTACGTTGCATCAACCATTGCATCAAAAGCGTTTGAGTAACGAACAA
GAGTGTTTGCATCAACAGCTTCTTTGTTTGGAGGTATCGGTTTGAACAACGCGTAGTCTAACGGAATCACACCGTTTGAT
TGCATATAGTCAATGTATGGATACACATTCACCATCAGGTATGAGTTTGTTGACTGCAAGAAGCTTAGTAACGGAACTAT
AACCGCATTCAAAGAACGGTTAAAGAACGCTTGCGATGGAGGAAAAGGATCAAGAATCAAGGAAGTTGATAAAGGAGTAG
AAACTTTTATCAACTTGTCAAGATTCGCCGAGAGTAAAGCAGCATGAACGTTCTTTATAGCACTGACTAGAACAGGTGCT
GCATTAGAGAGACTGGTTAGCACCTCAGAGCCAACAGAAACCGCGGTTATCATCGTTGCAGGGTAATGTGCAATGACATT
GCGTTTAACCCAATTCGCTGCGGTTGAATTGGATTGACCTATACCAAGAAGCTGGTCATTAGGAATGGAGATTATAACTT
TGATACCAGTGTTTGCTAGAGCAATCAACAACCCGGGATCAGCGTTGTATAATCGAATATGTCGGATTTCTTGAGCTTTT
AGTAGAGCAACAACTTGTGTTGGATGTGGCATATCAGAAAGATCAGTCCCTATGTTTACTCCAATATATGAACCTACAAA
AAATATATTGATTTCAACTAAACCATTAGTATCAACATATCTAGAACTAGTCCAAAAGAGTGTACAATACTCAAAGATTT
GGATTCATAGACTTAACTAAAAAGAACTATGTCTCTGGTCAAAACATTAGACATTGAATTATTTGTCTTGTAATAAATAT
TTGGGGACATGAAAATTCACCATTTCTTGTTTCTTAGTGAGCATTTAAAAACAAACCCACCTGCCAAACACACATACTGA
CATTTATTATCATAACCTACCACACTCTCAAACATACTCAATGAATCAAATCCAACACATACATACAAAAGGACTTGTCT
TTAATTACTTTATATTAAAGCTATTTTCATTAATCACTGACAGTGGAATTATTACTACATAAAAAATGGAACATTTGGTT
TTCTAGAAGAACATTAACACATGCAAAAATCAAAACTTTCAAATTTGGGAGTAAAGATTGAATCTGAAACTCAAAGTACA
AGATTGAATCAGATACAAGAATCTCACCTTCATCAGCTGGAGGAGAAGGAGAAGCTGAAGCAAGAACTAAAAGAGAAAGA
GAAAGGAGAAGAAGATGGAGAAGAGAAGCCATGGAAAGAGAGAGACTTTTTTGGAGAATCTAAGATAAACCCCAAGAGAG
GAGAAACAGAGGAAGGGCAAAAGAATGAGTTTTGAGTCTAAAAATGTTAACTTTGTGAAGAATAAACAAAAACCCACAAA
GAAAGGAATGAGAGAAATTGCGTGGGAGGTATAGAGAAAA
>AT1G66270.1 | chr1:24697110-24700109 REVERSE LENGTH=3000
GTTATATTTTGAGGATTTCGTTTTCTATTCGATGTTTTTCCTATGTTTTAGTTTGTGATTGACCACGCACGATTCATGAG
TCGTGGTTAATAATAATAAAAGTGTTTCGTTTTCCTTCAATCTCTAGCTTATTCGACAAGATCAAGAAGGCTTTAGTTTT
AATGACGTTATCCTTTTTGAGAATCAATATGTGAAGTTAAATATGTTTTACCTTCCAAACTTGAAGAAAAATTGAATCAT
ACAACCTTAACATTAAAAAATTTATGAGTTACAAAATGATGTAAGAAAATATCATTAGTTTTAGAAAATTAAAAATACGA
ATTTACCTCTATACATAGAAATAGATTAGGAAATAATTTGACGTCGTCTTAACAACTAAGTACAAACATTTCAAAAACTA
ACAACTTAAACGTTGGCGATGAAATAAACAATGGCAATTCATTTTCCCAAACAGTTCTAATATTTTATTTTTGAAAGTCA
CTAGTTTAGATTAAAAAACAGGACGACCAGCAAGAGAAGATATCTCTTTTTCACTCATTTGGCCAAGCGTATTTTCTATA
TACCTTAAGGAAATAAAATCCATGCATGATGCAACCAAATAAATCCACCATGCAATACCAACATCATTCATTACTTTGGA
AATTCATATTTCATTCTTAGCAAGCAAAAAAAAACAAAAAAAAACAATCAAACGTATGTGTTAATAATGAAATCATCACA
TTCTATCTTACTAGTAGTCACTTATCAAAAACGATTTATGTAAATAGTGATTTTCAAGATTTTTTTTTTAAAAGCAAAAA
ATTTAAAGGCCAACTCACTTTCAGACTGTTTCTTTTGTAAAATTGAGAATTCTTGGAGCATCTCCTATCAGTACTGTAGC
TGATTCATTACTTATTTTCGTGCTTTTGATATGTGAGTGAGTGAACTAGAGTCGTAGATTGATAGCTTTGAAGCTGAGTT
GGAAGGATTGTCTGTCAAAAAAGGAAAGACAAGACCTACCAAATTGGTAAGATTTGAAATATATGCATATACTGTAATTT
ATGCTCTGTAGTGAGTCATGTCTTTTGGTTTGTTTTTCTCTTTAACACTCATCTTTAGACATCTATTACAAGGCACAAGG
ATCACATAATAAAATTGGAACTGATCTTGAGCCACAAAGGATCATATACACTTTCTTTTAAAGAACCCTACTTGGAGAAC
CTACCATGGAAAGATAACAAAATTAATAAATCTTTCCAAAAAAAAATAAAACAAAAAAATAGTGAGAGTCTATAGAAGGT
TCTCACCACTGGACATAATCTTAAACTGCATATGCAAATATAGGTTTGATCAAGATTTGTTTTTCAGGAGTACCAAAAAG
GTTCCGTAGGAATGATAGATTGATAGATTCTTACATATACACAATAAAAAAAAAAAAAAAAAATTGTAGTATCAACATAT
CAATTAGAAAAACAACTGGGGCATTTTTGATATCTTCGAAAAGTATAATCCTTATCTTATAAACTATTTTTAACTAAACG
CGGAAACGCATAGCTGGCAATCTTCCCTTACGGTTTTTTGGTAATTGTCTACTTTTGATAAGAGACGCAAAACGCCCCCC
CTAAATCGAGAAAAGTTACATAATTACCCTGCTGACCTAGTCCTATATAAAAAAAGATACCTTCTCCTCTCCATTAACCA
GTAATCTCAATCACAAACTATTTCCCCCCCTTCGTTCATCAAATCCTCAAGAGAAAAAAAAAATCCCCAAAAGCTTCCTC
AAAACCCTAACACAGATCTCTCGATCTTCTCCGATCTGTCTTTTCTCCTAATCTGGTAACGTTTCGATTCTCGATTCATC
TGGTTTCGCGTATAATGTTTCCGATTGATTTCACTTTTTCGATTACGAATCTAGATCTAGGGCTTTGATCTATGTTTCTG
AGATGCGATTACGAGTTTCCGTCTAAAATTTTGCAGTGATTCGTGTTTTCTCGATATCGCTTATGAGAATTGTTTTCTAG
GTTTTAGGAATCTATTGGTTCATATGTTCCGATAATCAGATCTTTGAATTCGAGCAGTGGATATGATTCACCGTCCTTGA
TTTGTGTATTTGAGCTTGAATTTTATAATTATTGCTTGATCTCCTTCGATTTTGATGGCGTGTGTTGTCATTGTGTTGGT
GGTAGCTAATTGTAATTTTCTAAACTCCAATTTGTTCAGGTTTAGTTTGATTTTATTGGATTGAAGATGTCAGACGCTTT
GAATATGACTCTTGATGAAATTGTGAAGAAGAGTAAGAGTGAAAGGTCTGCAGCTGCAAGGTCTGGAGGTAAAGGAGTTT
CCCGTAAGAGTGGACGTGGACGTGGTGGACCTAATGGTGTTGTAGGAGGTGGAAGAGGAGGTGGACCTGTTCGTAGAGGT
CCTCTTGCTGTTAATACTCGGCCATCATCATCCTTCTCCATAAACAAGGCAAGCTCGAAATCTTGATTGGAACTCTGTGC
CACCAAATACCGAAGCATGCTAAAACTTAAGATGGATGATCTTTTAATGCTCTTTTGTCCTTGGAGAAGAATCATACATG
CATATACCGTTACTTCTGATGATGATTCAGATTACAAGAATCTTCTAACATCTTCTTAGAAAAGCTTCTTTCCTGCAATT
AGTGGTTTTTATGGTTAAAATCTGGGAACTTCAAGAGGCATGAATAGATGTGCAGAAGTTTTCGGTTGATATTGTCACTC
GCTATAGGTTTATTGAGGAGCTCCTTTAAGCTAAGTAGTCCACATAGGGTTATCTACAGGGGGATAAAGCCTGAAAATGT
GTGTGGTTTTAGGGGGAATTTCAGAAATTTTAACAGTAAATAGGATTTATGATGGGTTATCAAAGTGGGGGTATTTGCAC
TATGCATGAAGTTCACGATGGTACATCTGGAATTTCTTCGGAGTGTGACGGCAGTCTCAGTTTTCGTTTTTGGCTTCAGA
GACTGACTGATAACACCAGTATGATTCATATGAAGTTAGT
>AT1G66270.2 | chr1:24697110-24700109 REVERSE LENGTH=3000
GTTATATTTTGAGGATTTCGTTTTCTATTCGATGTTTTTCCTATGTTTTAGTTTGTGATTGACCACGCACGATTCATGAG
TCGTGGTTAATAATAATAAAAGTGTTTCGTTTTCCTTCAATCTCTAGCTTATTCGACAAGATCAAGAAGGCTTTAGTTTT
AATGACGTTATCCTTTTTGAGAATCAATATGTGAAGTTAAATATGTTTTACCTTCCAAACTTGAAGAAAAATTGAATCAT
ACAACCTTAACATTAAAAAATTTATGAGTTACAAAATGATGTAAGAAAATATCATTAGTTTTAGAAAATTAAAAATACGA
ATTTACCTCTATACATAGAAATAGATTAGGAAATAATTTGACGTCGTCTTAACAACTAAGTACAAACATTTCAAAAACTA
ACAACTTAAACGTTGGCGATGAAATAAACAATGGCAATTCATTTTCCCAAACAGTTCTAATATTTTATTTTTGAAAGTCA
CTAGTTTAGATTAAAAAACAGGACGACCAGCAAGAGAAGATATCTCTTTTTCACTCATTTGGCCAAGCGTATTTTCTATA
TACCTTAAGGAAATAAAATCCATGCATGATGCAACCAAATAAATCCACCATGCAATACCAACATCATTCATTACTTTGGA
AATTCATATTTCATTCTTAGCAAGCAAAAAAAAACAAAAAAAAACAATCAAACGTATGTGTTAATAATGAAATCATCACA
TTCTATCTTACTAGTAGTCACTTATCAAAAACGATTTATGTAAATAGTGATTTTCAAGATTTTTTTTTTAAAAGCAAAAA
ATTTAAAGGCCAACTCACTTTCAGACTGTTTCTTTTGTAAAATTGAGAATTCTTGGAGCATCTCCTATCAGTACTGTAGC
TGATTCATTACTTATTTTCGTGCTTTTGATATGTGAGTGAGTGAACTAGAGTCGTAGATTGATAGCTTTGAAGCTGAGTT
GGAAGGATTGTCTGTCAAAAAAGGAAAGACAAGACCTACCAAATTGGTAAGATTTGAAATATATGCATATACTGTAATTT
ATGCTCTGTAGTGAGTCATGTCTTTTGGTTTGTTTTTCTCTTTAACACTCATCTTTAGACATCTATTACAAGGCACAAGG
ATCACATAATAAAATTGGAACTGATCTTGAGCCACAAAGGATCATATACACTTTCTTTTAAAGAACCCTACTTGGAGAAC
CTACCATGGAAAGATAACAAAATTAATAAATCTTTCCAAAAAAAAATAAAACAAAAAAATAGTGAGAGTCTATAGAAGGT
TCTCACCACTGGACATAATCTTAAACTGCATATGCAAATATAGGTTTGATCAAGATTTGTTTTTCAGGAGTACCAAAAAG
GTTCCGTAGGAATGATAGATTGATAGATTCTTACATATACACAATAAAAAAAAAAAAAAAAAATTGTAGTATCAACATAT
CAATTAGAAAAACAACTGGGGCATTTTTGATATCTTCGAAAAGTATAATCCTTATCTTATAAACTATTTTTAACTAAACG
CGGAAACGCATAGCTGGCAATCTTCCCTTACGGTTTTTTGGTAATTGTCTACTTTTGATAAGAGACGCAAAACGCCCCCC
CTAAATCGAGAAAAGTTACATAATTACCCTGCTGACCTAGTCCTATATAAAAAAAGATACCTTCTCCTCTCCATTAACCA
GTAATCTCAATCACAAACTATTTCCCCCCCTTCGTTCATCAAATCCTCAAGAGAAAAAAAAAATCCCCAAAAGCTTCCTC
AAAACCCTAACACAGATCTCTCGATCTTCTCCGATCTGTCTTTTCTCCTAATCTGGTAACGTTTCGATTCTCGATTCATC
TGGTTTCGCGTATAATGTTTCCGATTGATTTCACTTTTTCGATTACGAATCTAGATCTAGGGCTTTGATCTATGTTTCTG
AGATGCGATTACGAGTTTCCGTCTAAAATTTTGCAGTGATTCGTGTTTTCTCGATATCGCTTATGAGAATTGTTTTCTAG
GTTTTAGGAATCTATTGGTTCATATGTTCCGATAATCAGATCTTTGAATTCGAGCAGTGGATATGATTCACCGTCCTTGA
TTTGTGTATTTGAGCTTGAATTTTATAATTATTGCTTGATCTCCTTCGATTTTGATGGCGTGTGTTGTCATTGTGTTGGT
GGTAGCTAATTGTAATTTTCTAAACTCCAATTTGTTCAGGTTTAGTTTGATTTTATTGGATTGAAGATGTCAGACGCTTT
GAATATGACTCTTGATGAAATTGTGAAGAAGAGTAAGAGTGAAAGGTCTGCAGCTGCAAGGTCTGGAGGTAAAGGAGTTT
CCCGTAAGAGTGGACGTGGACGTGGTGGACCTAATGGTGTTGTAGGAGGTGGAAGAGGAGGTGGACCTGTTCGTAGAGGT
CCTCTTGCTGTTAATACTCGGCCATCATCATCCTTCTCCATAAACAAGGCAAGCTCGAAATCTTGATTGGAACTCTGTGC
CACCAAATACCGAAGCATGCTAAAACTTAAGATGGATGATCTTTTAATGCTCTTTTGTCCTTGGAGAAGAATCATACATG
CATATACCGTTACTTCTGATGATGATTCAGATTACAAGAATCTTCTAACATCTTCTTAGAAAAGCTTCTTTCCTGCAATT
AGTGGTTTTTATGGTTAAAATCTGGGAACTTCAAGAGGCATGAATAGATGTGCAGAAGTTTTCGGTTGATATTGTCACTC
GCTATAGGTTTATTGAGGAGCTCCTTTAAGCTAAGTAGTCCACATAGGGTTATCTACAGGGGGATAAAGCCTGAAAATGT
GTGTGGTTTTAGGGGGAATTTCAGAAATTTTAACAGTAAATAGGATTTATGATGGGTTATCAAAGTGGGGGTATTTGCAC
TATGCATGAAGTTCACGATGGTACATCTGGAATTTCTTCGGAGTGTGACGGCAGTCTCAGTTTTCGTTTTTGGCTTCAGA
GACTGACTGATAACACCAGTATGATTCATATGAAGTTAGT
>AT1G66280.1 | chr1:24703759-24706758 REVERSE LENGTH=3000
GTTATATTTTGAGGATTTGGTTTTCTGTTCAATGCTTCTTTCCTATGTTTTAGTTTGTGATTGATCATGATTCATGAAGT
CTTGGTTAATAATAATAAAAGTGTTTTGTATTCCTTCAGTTTCTAGCTTATTTGACATGATCAAGAATGCTTTAGTATAA
ATATATTATCCTTATATGAAGGTATCTTTACCTTCAAAACATGAAGAAATATTGTATTATATATATTAAAAAAAGTCTTA
AATTTACAAAAGGACTGATGTTTTTAAATATGAAGTAAAAATATCATAGTTTTTAAAATATTGAAAATACGAATTTACCT
CTATTTAAAGAAATAGATTATGCAATAACTAGACGTCGTCTTAACAACTAAATCGTGCAAATATTTTAATGACTAATAAC
TTCAACAACTTAAACCGCTTGGCGATGAAATAAAACAATGGAAATAGTTTAACATTTTTAGAAAATCACCATGATTTGAG
ATCGGATAAGATGTCACACCGTAGCTACAAGTTTGAGATTAATCTTTCCAAACAATTTAGATAAAATCAAGTTACATAAT
TTGATATCGGATAAGATAAGACAATGTACATAAAAATGAACACAACATAATATCAGCAAGATGGTTCTAATATAACAGAT
TGGGATTCTACTACGTCAATTTTAAAAATAATCTCAATGTTATGAGAAACAATCAGCCAGGTATTACAAAGATTTCTTTG
GTCAAGGTTTTAAGGCCCTGTTCGTTTCTACATTTGATAGATCCATCCAACTGATCCATTCAACATGTCTATTTGGATGA
TTTATTTAACTCTTGTTCGTTTCATTTTTAGTCGGTTCATTTGACTGGACCATCCGAATGAGATGTTCGTTTGCTTATCT
CTATCTCCATCCAAATGATTTGTAATAATACAAATACCTAAACTACCCATGCTTTCATCTAATTATATTTTTTATTATTA
CTTGTAAACATGTTAATTTTAATTCTTAATCTAAAATATATTTAAAAGTAAATAAATTTCAAATAATAGTTTTTTACATT
TATAAATTTATTTTACGGTTTTGGCGGGAAAACGTGGTTTTACAGTTTTGATGGGAAAACTCGATTTTACGGTTTTGGCG
AAAAACAAAATTTTACGGTTTTGGCGGAAAAACGTGATTTTACGTTTTTGACTAGAAAACGTGATTTTACGGTTATGGCG
GGAAAAACTCGATTTTACGGTTTTGACGGACAAACGTGATTTTACGGTTTTGGCGGGAAAACACGATTTTGCGGTTTTGG
CGGGAAAACGTGATTTTGCGGTTTTGGCGGGAAAATGTGATTTTGCGGTTTTGGCGGGAAAACGTGATTTTGCGGTTTTG
TCGGAAAAACAGAATCTTACGGTTTTGGCGGAAAAACAAAATTTTACGGTTTTAACGGAAAAAAAAATAATTTTGCGGTT
TTAGTGGAAAATTTAATTTTTTATTTTTTAAAAATAGTTGTAAAATAAGATTTAAGTCTATTTGTTTTTTTATCGAAAAA
ATACATATAAATAATCAATTGAAATAATTAAGGTATTTTTGTTATTTGTTATTTTTGACTGGATCATCTCCATCCAAATG
ATCCAATTAAATTCAGCCAAATAAGTTTCAAAATTTAGCTTAAATTTTCAAAGTCATCCAGATGATTTATTTGGATAGAT
CATCTGAATGAACCGTTTTTGGCACCAAACGAACATCAAAACTCATCTCTATCTAGATGATCCATCTGACTGATGAAACG
AACACGGCCTAAGTCCATCCGCGATAAAGAGGGATGAGCTTTAAGTTATATTTTGAGGATTTTTATTTCTGTTCAATAAA
AAAAACAACTCAACGTTTATGCATGATGAATATTATACGTTCAAGATTTAGAAAAATAAAAAACAACTCAACGTTTATAT
ATCGTGCAATGAAATCATCCAATTTAAAATATTTAATAATAGTCCTTCTGTATAACAACCACTAGTGTTCTTGTGGAATT
TTTATTTTGTTTCAAAAAAAAACATGTTATTTTAAATTTCCAATTTTACTTTTCAAATAAACTTCCACGTTTATTCTTTA
ATTTATTCATATTTTTGTTTTAAATTTAACACTCACTCTGATTCATTATATAGGATATTTCAGAGATTTATTTAGGATGT
TTTACTAATATCAATGCAATTTTTAAATATATTTTATTTGATTATTTGACTATTGGTTTGTATTTTGTATTTTTAATATC
AAGAGAACAAATTTTATAATTAAAAATAAATTTCTTAAAGTGTGTGTTTTAATCTAAAACATCATATAATTTGAAATAGA
GGAAATATCATCTAATAAAGTAATGGTATATTTGTATAGTTAATGATTTGTCTTTTTATTCGCGCAAAATGTGTCAATTA
TAAAATATAAAGAGGATATAATTTAGTTTAGAGTTTTAGACACGAGGACTATATATTGGAAAACAAAAAAGTAATGTAAA
CCATATAGATCATGGAATGAGTCATCCTATTAAACAGTTGTATTATATATTTATATTTTAGTCACTAACACATTAATAAC
TTAACGTCCATAACAAAATAAGATCCAAAACTCGATCTAGATCTATACGAGGCACTAAATGATCCATTGACTTAGGGCCG
GCCGATTGGTTCGAGGACTCCTCATGCTGTAAACTTTTTTTTTGGACATACATGATATATTTTTAAGTCACGTTTTTATA
TTATATGTTCCACGCCCAATATAATATGTTCCAAACTAGGAAAAATAAGTAAGAATTAGTCAATGATCGAGATAATGCAA
TGAATCATCCTATTTATTAAATAGATTTACTAAACTATATATAATACAATGATCGAGATCGTGCCATGAAGCATCCTATA
TACTATAAAAATAGTCTTACTAAATACATACTCATATAGTTTAGTCATTCATTAGTCCAAACATTAAATGAGAGATCCTT
TACTTGCTACCTGAATTTTTTCAGAATAAGGTATAACTTT
>AT1G66290.1 | chr1:24710306-24713305 REVERSE LENGTH=3000
TCCTCGTTGAAGAACATACAAGGTTTGCCTTTCTGTACTTTTATTAATGTGAACTCTGTGGTTTCCTTCTCTATTATGGT
GACTTTGTTGTGTAGTAGATCTGTAAGAAGATCATATGTTTGTCTTAAATGTTTCAATTGAACCAAAAATGTAATAAGGT
TCGTGTAAGAACCAAGGATTCAAATTTTCAGAAACTCTTTATTTATGTGAACTATTTGCTTTCTTCTTCATTGTGGTGAC
TTTGAATGTCTTGTAGATCTTAAGAGATCTTATGTTTGGCCTAAATGTGTAATGCTGTTACTTCTTTTGACTCAAAGACA
TGTTTTTGCTCATTAGTAATTCAGACTTCGAGTAGAAAAATAGATAATGGATTACAAAAACGAAAAATAAAATAAAGATG
CTTCAAATTTAACCTAAAATAGTATTAGATCTTTGTAAGACACTAAGACCCAAGGATTAAACATTCTAGGAACTAAATTA
TAATTAAACTCTTGGAAAATTAAGATCTATTTGTTTAGGAGCTTTTAAGATATACATGTCTAGGCTTTAATGAGCTTTAC
GACCGAAGAAAATTAGAGAGCTTGTGATTTTGATCATGATCTGAGTGAGTCTCAAAAACTAAAAGGAGGACAATAAGGAA
GATTCGGATTGAATTCTTTAAACTAGTTAACTAGGTTAATTGTTTTATGGGCCTGTTATGTTAAGTTAATAATTTTTGGG
GCCTTTTATCTTCAACATATAAAGGGCTCTTCTATTGTTTTTTTCCAACTCCAACAACTAAAATACAAACAAATTTTGGA
CCTTTTAATTTGTGGACCGTAGCAGATGCCCATGTTTCCATGGGTGAGAGACGGACCTGAGGTGGTCGCAACTCGCAACC
GACGTTCAGAGGGAGAAGCGGAGGTGGTGGTGGAAGCAAAGAGAGTTAGATGATGGCTGTGGTGAGGACTATGTAAAGTG
TAAACATGTGTCACTTATCTTTGCTTATTTTACAGTTGGAGGAAATGCCGAAATTGTATGTACCAAGAAAATATACATGT
ATCTGTTTTTATACTTGTTTTAATGTCTACAGTGTTCGATAAAGATACCCTGATCAACTTCATAATGTAACAAAAATGAA
GTCATGTATCACCGTAGTGGAGTTAGGTTTGATGAATTTTAAAAATAAAACTAATTCAACTAGCTTAAAATTAATTATCG
CCAAATAAGTACCAAACGTAGCCCGGGCTAAACCTTAGTATTTTAAATATGCTAAAAATCTATTTACAGATAGATGGTGC
ATCGCCATCAAGTAGCAAAATAAGCGTCAGCGCAATACTATCAACGAAAAAAGATGGTATGTTAAAAAAAGGTTTCTAGC
TACTACATATTCGATTTAAATATTTATCAAAGTAATAATAATCTACAATGTGATTTACTGATCATAATGCGTGGAAGGTG
GAACCTATTATATTGTTAATACTTAACAATATTATCAAAGTACAATAATGTGATTGCTGATGCATCGTGACGTAAAACAA
GAACACCTTCAAAGTCAAACACCAAGAGAGATTGTCGTTACATGTGTTTTTAATGATATATAAGGAAGCTTCATTATTTT
GGAGTTATACAACGACTTTCATTCAGTCACATTTAATATATATTTGTTGCTTAATCGTGACACATGTCGAATTTATTTTA
TTTTTTAGTATTTAATAGTTTTATATTTAATTGGAAGTTTCCATTTCCTTGACTACGCCATAAAGATACACAAAGACTCT
TAACTGATCCAGATCATTGAAGTAACCAAGGGTAAGTAATTGAACTGGCCATAGTTAGTAAAAGATTGTACCAACCGTTT
CTTCATTCTTAGGAGAGCAAAAAAAACTAGTCGCAGTGTATTCTTCTTCTATGACGACTAGACGAGAGTAGTGAGTCGCA
ATGTGCTTTGGTAGGGCATCAGCTAAGAGGAATACACATATTTTTAAGTTGCTTTCTTCCAAGGTACAATATTTGACATA
TATATGGACTTGTAAACTTACCAGATTTTCTGATCATGTAAATAGTAGCTTTCAATGTCCTCGATCACAAAGGCCATGAA
GTGTAGCATTTTGAGAAATGGTCATTCCAAATCTAAATGGACTTTCTCATTGAGTTGTTTGAAAGAAAAATAATCAATTA
CACCACCAATTGATCGACCAAGAAAAATGTTTGGTGAATAATAGTTACCCCAATTTGTGTTTTTTTGGGCAAAAAAGTTG
CCCCACATTTATATTTTAATTTTGATGCCTAAATTTCGTTGATCTTAATTAGGCTTTACCGCACTGTCCTGACAGCAGTC
AGCATGCGACTAGAATGTGACCAATTGTTTGTCCGAAACCGAAGATTACTCATTCCAAACTCCCAGTCTAATTGGAGGTT
GTGTCTTGATATCTAATAACTTGTTTGATAACCATTATAAGGTCTTTTGCTTAGGTTTTACGGTCCATAAGTTACCAATG
TATCCTATGATCAGGACGACTACTACAGGTTCAAGATTTTGAAGATATAGGTCATACACTAGATTTTCTTATTTATAATT
GTATAGTTTAGCTTAGTCACCCGGGATCTCTCATCGAATGAATCATCCTATTTAAATAATAGTCAAGCGGAAACCAATAA
TGAAAGATTATATTAAGTTATGAAAACGTCAATAATAATCATGATTAAGATAAGATCGAAAACACCATTTGGATGATTAG
ATCTATCTATATAGTAAAATAAAATAAACATTATCAACGAGGCCTGGTTGTGGCATATTAAAAACAAGACATTAATGAGA
GATCAGTATCGCTATAAAAAACGACACTAACATATAAATGAACCATCCTAAAATTGTTTTCTTAATCAAGACAAAAGAAA
AAAAAGAAAACTAAAAACCAAAATGTCATTGCAAAAGTTTCTCATGGGGACACGTTGCTCCTAACCACCATCGTATACAA
TAGTTAAATAATTGTATACTATCTTAGTGGGATAAGTAAA
>AT1G66300.1 | chr1:24713497-24716496 REVERSE LENGTH=3000
TTCACGTTGACGAACATACTGTGAACTCTGTTGTCTTTCGGTACTTTTACTACTATGAACTATGTTGTGTTGTAGATCTG
TAAGAAGATCATATGTTTGTCTTAAATATTTCAATTGAACCAAAAATGTAATAAGGTCCGTGTAAGAACCAAGGATTAAA
ATTTCCAAAAACTCTTTATTTATCTGGACTATTTGATTTTTTTATTCATTGTGGTGAATTTGATGTCTTGTAGATCGTAA
GGAAAATTTATTTTTTGACTCAATGAATTGTTTTTGCTTAACAATAATAATTCAGAGGTTGAGTAGAAAAAGTATAATGG
ATTACAAAAAGGAAAAACAAAGCACAAGATGTTTGATGCTTCAGTTTAACTGAAAATGTTATAAGATTTGTGTAAGACCC
TGGGATTAAAGTTTATAGAAACTCTTTACCAATATAGCTAGATGGTTAGATGAAACTAAACTAAAAACCGAATAAACCTA
GCTCGCTTTCTTTTTTCCTTTTCTAAGGTTGCAAGAAGGAATCCAGTGTCGGACCAAATAGCTCCGCTTAAAGCAGGCAA
GACAGCCAGTGCAACGATTCATAGACCACCGAAAGCTGTAGCAGGTGTAATATATCAGTTAACTTATTTATTTATTTTTT
GCTAAACAAATCAGTTAACTTATTTAACACTTTTTCATTATTTTATGCTGTGCAAATATTGTTTATGATATATTTAAAGA
TATTTTCTCTGATATATGTTCAACTAGTAAAATAAGCGCATGTGTAAAACTATCAGCGAAAAGAAATGGTATGTTTAAAA
AACGTTTCTAGCTACCACATCTATACTTTTTTGAGTAATGGTCATTCCACCTTCAAATGGAGTGTCTCGCTGAGTTGTTT
GACAAAGAAGAAATATCCAACTACAACCAACTAGGTGGTGCTAGGCATATCAATCGAGTTAATATGTGTTTAATTTAGGC
CAACCCGTCCCGGCCCAAATCCTGCAAAACTCACATATGTTTGAGTCTGGTCTGTAAATTTCTGAGCCTATATATTTTAA
AGATTAGCCTGACTCTATCAGGACTACATACAAGGTTTTTAGAGTGAAGTTGACAGTTTTTTTCCTTTCATATGGAGAAA
GACGGACTTTAGATGTAAAGAAAGATCAAACCTCATGCAAATGAGCAATCAAAGATAAAATGCTGAGCTGATCCGTCATG
AGACAGAGGAGGCAATATGCGGGCCCCACCTTAATATATGTCCCACTTATGACGTCTTTATCTGGTATGTATCTGGTATA
CCTAGGCAACAAATGCGTACTTGGGATTCTTTCCCTTTTGAAATCAAACTGTTTTAGAATTTGCAAGGCTGTCTTTTATA
CTTTTTACTGATTATATTTTATTGTCTTATCTAATAATTATTGTTATATTTGTTAGAAGGTTTATTCAATATATAGAGCA
GATTTTACAAAAATATTTATGTTCAATAAACAAAGAAAATATACTAATTTCCCATTAAAATCCATCTTTCATTTGTGACC
ACAAACTGAAATATTCTAAAAAGATAACGACGTTTGTTTTTACCGTTAAAGTGGTACTGTTAGGTTTAGGTTTCATAGTT
ATCGTTTCATTTTCACCAACTCTATGCCGCTTTCTTCGCAAATTTGAAGTTACATGGACGAAGACGGAGAGAGACGTGTT
CGTACCAAACGATCATGTTCTCCTGAATCTTCTGACAACGGATCTGGTGATGAAGTTGATTGGATAAGTGATTTGCCAGA
AGCTTTGATTGTTCTTGTTCTCCTGAATCTTCCGACAAAAGATGTGATTAAGACTAGTGTCTTATCCACCAAATGGAGAA
ATATCTGGAGGTATGTTCCTCGATTGGATTTGGATAATCGTCATTTCACGGAATTCGATAGTCTTGCTAGTTTTATCGAT
AGGTTTATGAGATCCAACCGTAAGGTAAACAAGTTTAAGTTAAGATGCGGTTCGGATCTGGATGGGGATGTGGATTTGGC
TACTTGTTCCTGGAAGTGGATCTACATGGCTATTAAGCGAAAAGTTCAGCATATCGATGTTACATGGCCTGGAGTGCGTA
TATATCCAGAAATTTACAACTGTGAGAGCTTGGTTTCTTTAAAGCTCTCTGAAGTAACTTTGACAAAGCCCGAGTTCGTA
TCACTACCGTCTCTGAAAGTTTTGGTTCTAGATTGGGTTGAGTTTTACAATGAGTTCGCTTTCGACATGCTTATGTCAGG
CTGCCCAGTCCTCGAAAGCTTTACGTTATGCAGAAGGTACCTTGACAATGTAAGAGTTTTACGTGTCATCTCTCAATCTC
TATTAAGCTTCAACTATTACGGCTCTAGTAGTAAGAGCTTTCGTGATGATCTAGTGGTTATATTGGATGCTCCAAAGCTT
GAGAAACTCAAGCTCTCACATCAATTAACTGCAAGTTTCATAATAGAGAATCTGAGTTCCCTTGTAGAGGCGGATATCGA
TATTGAGTTTAACTTTTGTCGGGGGAAAAAGTTTGATCCGGATGATCTGCCAAAGAGAGAAATGATTCGTAATTTTCTTG
TCGGACTCTCTCGTGTCAAAACTATGACAATCGCTGCATGTACTCTTGAGGTATCGTTTGTTGAATTCGTATTTTATTGT
TTTACTTTATCATGTATAACTTTATTCTGATACTTTTCTTGTATTTATTTTTGTTGTAGGTCATTTATGATTACTCAAGA
TGTGAACCACTGCCGTTGTTTCCTAACTTATCTTTCTTCAGTGTTGAATTCTATCAGAAAAGATGGGAAATATTGCCATT
CTTTTTTAAGAGCTGCTCGAATTTAAAATCCCTGGTCTTGGTAAGGATTTGTTTACTTAAAACTTATCAACTTTCTTTGG
TAACATAATCACTCAAACTTGTTTCGTTCACTTGGGTGTAATATCAGGAATCTGATTACTTTCCAAGGAAGAGAACTAGT
ATTATATCTGAACCTCGGTGTCTCCTATCATCTCTCGAGT
>AT1G66300.2 | chr1:24713497-24716496 REVERSE LENGTH=3000
TTCACGTTGACGAACATACTGTGAACTCTGTTGTCTTTCGGTACTTTTACTACTATGAACTATGTTGTGTTGTAGATCTG
TAAGAAGATCATATGTTTGTCTTAAATATTTCAATTGAACCAAAAATGTAATAAGGTCCGTGTAAGAACCAAGGATTAAA
ATTTCCAAAAACTCTTTATTTATCTGGACTATTTGATTTTTTTATTCATTGTGGTGAATTTGATGTCTTGTAGATCGTAA
GGAAAATTTATTTTTTGACTCAATGAATTGTTTTTGCTTAACAATAATAATTCAGAGGTTGAGTAGAAAAAGTATAATGG
ATTACAAAAAGGAAAAACAAAGCACAAGATGTTTGATGCTTCAGTTTAACTGAAAATGTTATAAGATTTGTGTAAGACCC
TGGGATTAAAGTTTATAGAAACTCTTTACCAATATAGCTAGATGGTTAGATGAAACTAAACTAAAAACCGAATAAACCTA
GCTCGCTTTCTTTTTTCCTTTTCTAAGGTTGCAAGAAGGAATCCAGTGTCGGACCAAATAGCTCCGCTTAAAGCAGGCAA
GACAGCCAGTGCAACGATTCATAGACCACCGAAAGCTGTAGCAGGTGTAATATATCAGTTAACTTATTTATTTATTTTTT
GCTAAACAAATCAGTTAACTTATTTAACACTTTTTCATTATTTTATGCTGTGCAAATATTGTTTATGATATATTTAAAGA
TATTTTCTCTGATATATGTTCAACTAGTAAAATAAGCGCATGTGTAAAACTATCAGCGAAAAGAAATGGTATGTTTAAAA
AACGTTTCTAGCTACCACATCTATACTTTTTTGAGTAATGGTCATTCCACCTTCAAATGGAGTGTCTCGCTGAGTTGTTT
GACAAAGAAGAAATATCCAACTACAACCAACTAGGTGGTGCTAGGCATATCAATCGAGTTAATATGTGTTTAATTTAGGC
CAACCCGTCCCGGCCCAAATCCTGCAAAACTCACATATGTTTGAGTCTGGTCTGTAAATTTCTGAGCCTATATATTTTAA
AGATTAGCCTGACTCTATCAGGACTACATACAAGGTTTTTAGAGTGAAGTTGACAGTTTTTTTCCTTTCATATGGAGAAA
GACGGACTTTAGATGTAAAGAAAGATCAAACCTCATGCAAATGAGCAATCAAAGATAAAATGCTGAGCTGATCCGTCATG
AGACAGAGGAGGCAATATGCGGGCCCCACCTTAATATATGTCCCACTTATGACGTCTTTATCTGGTATGTATCTGGTATA
CCTAGGCAACAAATGCGTACTTGGGATTCTTTCCCTTTTGAAATCAAACTGTTTTAGAATTTGCAAGGCTGTCTTTTATA
CTTTTTACTGATTATATTTTATTGTCTTATCTAATAATTATTGTTATATTTGTTAGAAGGTTTATTCAATATATAGAGCA
GATTTTACAAAAATATTTATGTTCAATAAACAAAGAAAATATACTAATTTCCCATTAAAATCCATCTTTCATTTGTGACC
ACAAACTGAAATATTCTAAAAAGATAACGACGTTTGTTTTTACCGTTAAAGTGGTACTGTTAGGTTTAGGTTTCATAGTT
ATCGTTTCATTTTCACCAACTCTATGCCGCTTTCTTCGCAAATTTGAAGTTACATGGACGAAGACGGAGAGAGACGTGTT
CGTACCAAACGATCATGTTCTCCTGAATCTTCTGACAACGGATCTGGTGATGAAGTTGATTGGATAAGTGATTTGCCAGA
AGCTTTGATTGTTCTTGTTCTCCTGAATCTTCCGACAAAAGATGTGATTAAGACTAGTGTCTTATCCACCAAATGGAGAA
ATATCTGGAGGTATGTTCCTCGATTGGATTTGGATAATCGTCATTTCACGGAATTCGATAGTCTTGCTAGTTTTATCGAT
AGGTTTATGAGATCCAACCGTAAGGTAAACAAGTTTAAGTTAAGATGCGGTTCGGATCTGGATGGGGATGTGGATTTGGC
TACTTGTTCCTGGAAGTGGATCTACATGGCTATTAAGCGAAAAGTTCAGCATATCGATGTTACATGGCCTGGAGTGCGTA
TATATCCAGAAATTTACAACTGTGAGAGCTTGGTTTCTTTAAAGCTCTCTGAAGTAACTTTGACAAAGCCCGAGTTCGTA
TCACTACCGTCTCTGAAAGTTTTGGTTCTAGATTGGGTTGAGTTTTACAATGAGTTCGCTTTCGACATGCTTATGTCAGG
CTGCCCAGTCCTCGAAAGCTTTACGTTATGCAGAAGGTACCTTGACAATGTAAGAGTTTTACGTGTCATCTCTCAATCTC
TATTAAGCTTCAACTATTACGGCTCTAGTAGTAAGAGCTTTCGTGATGATCTAGTGGTTATATTGGATGCTCCAAAGCTT
GAGAAACTCAAGCTCTCACATCAATTAACTGCAAGTTTCATAATAGAGAATCTGAGTTCCCTTGTAGAGGCGGATATCGA
TATTGAGTTTAACTTTTGTCGGGGGAAAAAGTTTGATCCGGATGATCTGCCAAAGAGAGAAATGATTCGTAATTTTCTTG
TCGGACTCTCTCGTGTCAAAACTATGACAATCGCTGCATGTACTCTTGAGGTATCGTTTGTTGAATTCGTATTTTATTGT
TTTACTTTATCATGTATAACTTTATTCTGATACTTTTCTTGTATTTATTTTTGTTGTAGGTCATTTATGATTACTCAAGA
TGTGAACCACTGCCGTTGTTTCCTAACTTATCTTTCTTCAGTGTTGAATTCTATCAGAAAAGATGGGAAATATTGCCATT
CTTTTTTAAGAGCTGCTCGAATTTAAAATCCCTGGTCTTGGTAAGGATTTGTTTACTTAAAACTTATCAACTTTCTTTGG
TAACATAATCACTCAAACTTGTTTCGTTCACTTGGGTGTAATATCAGGAATCTGATTACTTTCCAAGGAAGAGAACTAGT
ATTATATCTGAACCTCGGTGTCTCCTATCATCTCTCGAGT
>AT1G66310.1 | chr1:24719971-24722970 REVERSE LENGTH=3000
TCCTCGTTGACATAAAAAAGGTTGTCTTTCTGTACTTTTATTAATGTGAACTCTGTGTTTTCCTTCTTCACTGTGGTGAC
TGTTGTGTTGTAGACCGTAAGAAGATCATATATATGTTTGGCCTAAATGTTTCAGTTGAACCAAAAATATAATAAGGTTC
TTGAAATACCTAAGGATTAAAGTTTCCCGAAACCCGTTATTAATGTGAACTATATGTCTTTTTTCTTCATTGTGGTGAGA
TTTATATCTTGTAGTTGTTGATCGTGTAAGATCATCAGCTTATTATGCTACAGATACATGTATATGTTATTGGTACATAC
CATTTCGGCATTTCCTCCAACTGTAAAATAAGCAAAGATAAGTGACACATGTTTACACTTTACATAATCCTCACCACAGC
CATCATCTAACTCTCTTTGCTTCCACCACCACCTCTGCTTCTCCCTCTGAACGTCGGTTGCGAGTTGCGACCACCTCAGG
CCCGGCTCTCACCCATGGAAACATGGGCATCTGCCTACGGTCCACAAATTAAAAGGTCCAAAATTTGTTTGTTTTTTAGT
TGTTGGAGTTGGAAAAAAACAATAGAAGAGCCCTTTATATGTTTATCAAGAAAGTGTTAAGATAAAAGGCCCCAAAAATT
ATTAACTTAACATAACAGGCCCATAAAACAATAACCTAGTTAACTAGTTTAAAGTATTCAAACCGAATCGTCTTCCTTAG
ACCATCCTCGTTGGTGATATTTTGAGAGTGTCTTTAAGTTAAAAATAATTGAAGAAAAGAGACGGAGTGTCTTTAAAAGT
GTTATAGTGTCATACATTTTAGACTCCCAAAACAGAAGATGTCTTTAAATTTAATCTTAATGTTATTTTGAGTCATCTAC
AAAGGTATGACCAATGTCGATGCTCTTAGTGTCCTCCTTTAAGTTTTTGAGACTCACTCAGATCATGATCAAAATCACAA
GCTCTCTCTAAATTTTTTTCGGTCGTAAAGCTCATTAGCGCCTAGACATGTATATCTTTAAAGCTCCTCAACAAATAGAC
CTTAATTAATTGTCCATGAGTTTAATTATAATTTAGTTCCTACAAAAGTTTAATCCTTGGGTCTTAGTCTTACACAGATC
TGATACCATTTTTGGTTAAATTTGAAGCATCTTGTGTTTTATTTTTCGTTTTAGTAATCCATTATATATTTTCTACTCAA
CGTTTGAATTATTATTGAGCAAAAACATGTCTTTGAGTCAAAAGAAGTAACAACATTACACATTTAGGCCAAACATAAGA
TGTCTTACGATCTACAAGACATTCAAAGTCACCACAATGAAAAGAAAGCACATAGTTCACATAAATAAAGAGTTTCTGGA
AATTTTAATCCTTGGTTCTTACACGAACCTTATTACATTTTTGGTTCAATTGAAACATTTAAGACAAACATATGATCTTC
TTAACCAAATCCGTGAAATGACGATTATCCAAATCCAATCCAGGATCATACCTCCAGATATTTCTCCATTTGTTGGATAA
GACACTAGTCTTAACCACATTTTTTGTCGGAAGATTCAGGAGAACATGAACGAGCAAAGCTTCTGGTAAATCACTTAACC
AATCAACTTCATCACCAGATCTTTTGTCGGAAGATTCAGGAGAACATGATCGTTTGGTACGAACACGTCTCTCTTTCCTT
CTTCGTCCATTCTCACCAGATCTTGTATTCGTACCAAACGATCATGTTCTCCTGAATTTTCCGACAAAAGATCTGGTGAT
GAAGTTGATTGGGTAAGAGATTTGCTAGAATCTTTGCTCTTCCATGTTCTCCTGAATCTTCCGACAAAAGATATGGTTAA
GACTAGTGTCGTATCCCCCGAATGAAGACATCTCTGGAGGTATGTTCCTGGATTAGATTTGGACTGTCGTGATTTCACGG
AATTCAATGATGTTTGTTGATGCGAGAATCCGCAATTACAGATTTGTGGTTGTAATTCGAGGTTCTAAGCCTTGCTAAAC
AAACAAAAATCAAATCGAAAAAGTGTGTATAATATTGAGTATTCTTTCGGTATTTTTTTTTCTCCCCATTACCATTACAA
TCGATCCATATTTATACAAGAAGAACGAATATCGACGAAGTAAATGAGAGCTCCCGTCACGCCGCAGATCAAGCCTCATT
TAAGACATACGTTTCGAATCATCACTTCGTGTATTTAATGCTTCTTATTTACTTCGTGGATCTTCCGTTACACAACGTAC
TGAATGTCCTCTTTTGAATTATTGCCATTCAATTATTGTCCTTTTTTGTAATATTGTATCATCTTTTGTTTTTATACGTT
GCCATTCTTTCTTTCTTGAGAGCTGCCCAAATCTAAAGTGTCTGGTCGTGGTATGGATTGTTTACCTAAAGCTTCTGCAC
TTTCTTTGGTATAATATAATAATTATGCAAATGGGGAAAGTATCTTAATTAGTCAAACTTGTTTCTTTCACTTGGTTGTA
ATTTCAGGGATCCAATAGATATCAAAATGAGAGAAATAGTATCATCTCAGGACCTTGGTGTCTCTTATCATCTCTCGAGT
ATGTTAATATAGAATCGTCATGGGACAAGATTTAAGATGAAATTAATGAGTTACTTTCTTGAGAATTCACCGATCTTCAA
GAAAGTCACTCTATGCATGGATGGTTGTTTAGGATTGTCATTTGGGTCTTAAAATCATGGGCTGCCCATGTCTATTTAAT
TATGGTCAGCTTTTGGATAAGCCCAAAACTAAAGGGTTTATTTTGGACTTGTAATATATAAAGTATTGAACTTATGTTTA
GTTTATGAAGTATTGAAATTATGTCATTGTGTGAAACACTTAAGACTTAAGTATGAAATTTTGAATAAAATGTGTTCATG
ATATTATGTATTATTTGGACCCATAGACTGCCCAACTTATTATGTTTTTTTTTGGGTTTGGTCTAATTTGGGTCTAGTCC
TATTTGGGCTTATATCAACAATGTCCAAAAATATGGGGCT
>AT1G66320.1 | chr1:24724041-24727040 REVERSE LENGTH=3000
TCCTCCTTGACGAACATACAAGGTTGTATTGCTGTACTTTTGTTAATGTGAACTCTGTGGTTTCCTTCTCTATTATGGTG
ACTTTGTTGTATTGTAGATCTGTAAGAAGATCATATATGTTTGTCTGAAATGTTTCAACTGAACCAAAAATGTAATAAGG
CTCGTGTAAGAGCCAAGGATTAAAGTTTCCAGAAACTCTTTATTAATGTGAACTATGTACTTATTTCTTCTTCATTGTGG
TGCCTTTATGTCTTGTAGATCTAAAGGAGATCTTATGTTATGCTTTAATGTGTAATGTCACTTCTTTTGACTCAAAGACA
TGCTTTTGCTAAACAATAATTCTGACGTTGATAGTAGAAAAATATATAATGTAGAACAAAAAGAAAAAAGAAAACACAAG
ATGCTTCAGTTTAACCAAAAATGGTATAAGATCTGTGTAAGCCCGAAGGATTAAAGTTACTAGAACCTCTTTACCAGAAT
TAAGGTCAGATGAGAAACTAAACTATAAACTCTTGGGAAATTAAGGTTTATCTCTTTGTGTTTAGTAGCTTTTAAGATAT
ACATGTCTAGGGTCTAATGAGCTTTATAAACCGAAGAAACCTAGCTCGCTTGCTTTTTCCTTTTCAAAGGTTTCAAAATA
TTTATAGATGATAGTAACTGCAAGAAGGAGTCCAGTGTGTGACCCCTCGATGCATAGACTACCAAAAGCTGCAGCCGTGG
GAATTTAGTTCCTTTTCTAGGCTAGACATTATCTTTTAGTCCCTAACTTCATATCAACAGATTTATCACCTTTTCATTAT
TATATGTGCAGATGTAGAAGATAAGAGTGCTTCAAGAGCCCAATGTAGAAGATATTTCTGTGAAAAAGATTATTCTAAGG
CTTATTATGATAGCAGAATTACTCCATATTTTCCAAATGAATAAATTGTAGAGATAATCAAAATTCGGTTGAAAATATTC
AATTTGATTCACTGTTTTTTAATACATGAAAGTGTGAGGATAGTTTCTCAAAAGAATCAACGAGATAATTTAAACCAATT
TTGACAACAATAAAAAAAGAATTATTTATGCTTAAAATCTCTAGTCATAGTAATATTATATAAGTTTTCTATTTACTCAT
GCCAATCATTTTAAGCGCCAGTGGCCCATTGCAAAACTGTGAACACAAAAAGAGGAGAGTGCATGGAAACATATGATTAC
TGATCTTACTGCTACATATGCTAAACTGCTATATATTTTATCAAAGTATAATAATTTATAATGTGGAAAGTGGAAACTAT
TACATGTTATTATGTTAACAATACAGTTGATGATCTGATGCTTCGAGCACACCTTCAACATTTTGCACCAAACTTCGCCT
ACAAACTATTTTTAAAAATTGATATGACATCCATAAATTCCTTTTGAAATTAACACTTATTTTTCCTAAAAATTAAACGT
TCAAACCTCACCTTTTTTTTTGGACTAAACCAAAATATAATGTGACATACCTCTTTATATAGTACTGAGGGGTAACGTTA
TACACAAACTTACTATTCAATACTCATTTTTCTTGTTCCATATGTTGAACTTGTTGGGAGACAAATCAATTCTCACATTA
GAAGATTAAAAAAAGAACGATATAATATATAAATCAAGTCCAACACCAATTAATATGAGATAATTTAGGAAAGAGTTTAA
AAATTAAATCTATGTATGGTTAGTCAATTAGGCCCGAAACAGATAATATCATACTAATAAGAGAGTTGGATTAGGTTTTG
AGAGCCCAACAAAACTGAATAAACAATAATTTCCACAACAATTGATGAATAGATATATTTGTTTCTGATAAAACATAGGA
TACTTGCAAATACATGAATCCAGTAAAAGGATATTTAAGATATCAAATAACAAAAGTTACATCCAAATTAGACTTTTTAA
ATCAGCCAGCTAAAATCAGTAAGGTATAGAAAATTATCAGCTAAAACACTATCCAAATTTGTTAGAGCCATATTTATATC
CGGCTATTTCAAATAACTAGAAATTACTGTGGATATTTTGAATAAATGTTACATTTTTTTTTTGGATATTATTAAATCTT
TTAGATAATTTAGGTAATTCTATTAGTTTGAGAATACACGTCCTAAAAAACGTTGGTATCTTTCCGTTTTAGAAAATCTT
TAAATATTTTTTTTAACATATAAACAGTTAATAATGAAAATTTATTGTTTAAAATAAACTTAGTTTCGATTTTAGAAAAT
CCATAAATAACTTTATTTTTTATTTTAATAAATAAACAGTTAATAACAAATTTTTATTATTTATGTTTTTGATTAATAAA
CAAAACAAGATGTTAAACGAAAAAGAAAATTATACTAATTTTGTTTATTAAATATACTCCATTAAATCTGAGATAATTTC
CACACCACAAAAAAAGAATCTAAGATAATTTTAAAAGTTAACGGTGGTTTGTTACTCCATTATCTCTTACGAAGACGTTA
AAGTGGTATTGTTAGGTTTGGGTTTAATCCTACATCCTTTCGTTTTCACCTACTCGTTGCCGCTTCTTCGCTATTGCGAA
GGTACATGGATCAAGACGGAGAGAAACGTGTCCGTGCCAAACAATCTGATGACGAAGTTGATTGGCTAAGAGATTTGCCA
GAATCTTTGCTTTGTCATATTCTCTTGAATCTTCCGACAAAAGATGTTGTTAAGACTAGTGTCTTGTCTAGCAAATGGAG
AAATCTTTGGAGGTTAGTACCTGGATTAGACTTAGACAGTAGTGATTTCACGGAAAACAATACTTTTGTGAGTTTTATCG
ATAGGTTCATGAGTTTTCACAGTGACTTGTACTTGAAAAAGTTTAAGTTAAGATTCTTTTGCAATCTTAATGGGGATGAG
GTGAGTGAAAATGCTCATATTGCGCGGTGGATCAACGATGTTGTTAAGCGGAAAGTTCACAATCTCGATCTTACGTGGGG
TGCAGTAGAGATACCTCCAATCCTATACTTGTGTAACAGT
>AT1G66330.2 | chr1:24726880-24729879 REVERSE LENGTH=3000
AAATGATTTTTTCATGTAAACGAAGATGAAGTTTGTAGATAATTTTCAGTGAACTTTAGTGTTACAGAGATGATAGTAGG
TGACTTCGTTGGGGTCATGTAATTAATTAAAACTGGCCGATTTAGTATTTTGTTGTTGAGATATTCATATATAACTCTTT
GGAGTTTAAGTTGTATTAAACTATTATGTGTTTTGTTGTTACACATAATGATAACAAGAATGAGAAACGTTTAGAAAGAA
CGAACTTTTCTACGAGAGTTTCCATGCAAGATAGAGGAGTTATTAGCTCATCTTTCATCTAAAGTAATAGATTTATGTAC
CAATTAGTGTTTGTGTCATCGTTTAATCTAGTTGTATTAAGCTAAATCTAGTGGAGTTTTCTTTTTTCATCAAATTGATG
AGTTTAGATAAATATGACTGTTTTGCACACCAAAAAAAAAGAGATAATATGACTGAATGTTTTATTAGACAACAAATGGT
AGCATTGAAATTGTTGAATCTAACTGAATATAGTAAAAAGATTTACAAGGCTCTAAATGGTAACATACAAAAATATTTTT
GTGAGATTTAGATAGATTATGCAATTCGACCAGTACCTTTTGCTATCTATAAAAATTTCGCAATATTTATTTAGATTCAA
CAATTCTTTCAACTCCAATTGATAATAGATATGTTTGTTTTTCAGATAAAAGATAGATTCAATAACTAGACTGTTTCGTT
TTTTTGCGGAAAAATACTAGTTTGGATATTTTGAATAAATTTTATTTTTTTTTGGATCTTTCAAAATTTTGTTTTTTTTA
GATATTTAGATAATTTATTACTTTAAGAATGCATGTCACTAAAACTTTTTTTTTTTGATTTTTGGTTAGCCACACATTAA
TTAAAAAATCATTAAAATTTTTACTTTGGCTCAATTTTAGAAAATCTGTAAATTTTTCAATTTTTCAATTCATAATGATA
TTATTGATGTCAATTTTTATTATTATTATTTCTGTTTTTTTTTATGATTACATATGTTCCAAGATTATTATAAAATAAAA
CAGATGTTATAAAAAAAAATTGTTTAGTAAAATTATTAAAAATACTATTTTGCCATTTAAATATATAGTCCAGAATCTGA
GATATTTTATTAAAACGTTAACGGCGTTTTGGTTCTCCGTTATCTTTCGTAGAAGCCGTTAAAGTGGAACTGTTAGGTTT
AGGTTTAATAGTTATCGTTTCATTTTCATCTAGTCTTGCCGCTTTCTTCGCAATTTTGAAGGTACATGGACGAAGACGGA
GAGAAACATGTTCTTACCAAACGATCATCTTTTCCTGAATCATCCGACAAAAATTCTGGGGATGAAGGTGATTGGGTACG
AAGAGATTTGCCAGAATCATTACTCTTTCAAGTTCTCCTCAACATTCCAACAAAAGATCTGGTTAAGACTAGCGTCGTAT
CCCCCGAATGGAGACATCTTTGGAGGTGTGTTCCTGGATTAGATTTGGATGAAGCTGATTTCACACAATTCGATACTCTT
GTGAGTTTTATCGATAGCTTTCTGAGTATCAACCGTGAGTCATCCTTAAACAAGTTTAAGTTAAGAATCTATTGCAATCA
TGATCGTGATAAGGAGACTAATAATGCTCATATGGCGCGGTGGATCAGCGCAATCGTTGAGCAGAACGTTCAGCATGTCG
ATCTTACATGGCTTCCAGTGGAGGTACCTCCTATACTCTACTTATGTGAGAGTTTGGTAACTTTAAGGCTTTGTGGCGTA
GTCTTGGCAAATCTTGAGTTTATGTACTTACCGCTTGTCAAAGTCCTCGCTCTAGAATGGGTTATATTTGCAAATGAATT
GGCTTTGGAAAAGCTTATCTCAGGTTGTCTAGTTCTCGAAAGCTTAAGATTTTGCAAATGTTCATTAGACAATGTAAACG
TTTTACGTGTGAGATCTCAGTCTCTATTGAGCTTCAACTATTATGGCCCTAGTTCCCGTGATCTTCATTTTAAAGATCTA
GCGGTTACTATTGATGCCCCCAAGCTTGAGATCCTCAAGCTCTCTCATCAAGTAACTTCAAGTTTCATAATAAAGAAATT
GAGTTCCCTTGTAGAGGCAAATATCAAGGTTGAGTTTAACTTTTGTGTGGGGAAAAAGTTTAATCCGAATGATCTGTCAA
AGAGAAAAATGATTCTTCATTTTCTTGTCGCCATCTCTCGTGTCAAAAATATGACCATCGCTGCATCTACTCTTGAGGTA
ACGTTTGTTGAATTTGCTATATTTATTGTTTTACTTTATCTTCTATAAGTTTATTTATCCTGATACTTTTCTTGTTTTTG
GTGGTTGTTGTAGATCATTTATGATTACTCAAGATGTGAACCGGTTCCCTTATTTCGTAACATATCTTTGCTGCGTGTTG
AATTCTATCAGGACAGATGGGAAATATCGCCATTTTTTCTTGAGAGCTGCCCGAATGTGAAATCTCTTGTCGTGGTAAGT
TTACTTAAAACTTAAGTACTTTCTTTGGTATAACAATGCAAATGGGGAAAGTATCATAATTACTCCAACTTGTTTCGTTC
ACTTGGTTGTAATATCAGGAATCTGATTATTATACAAAGAAGAGAACTAGTATCTTATCTCGACCTCGGCGTCTCCTATC
ATCTCTCGAGTATGTTAAGATAAAATCGTCATGGGACAAGTTGGAGATGAAATTAGTGAGTTACTTCATTGAGAACTCAC
CAGTCCTCAAGAAAGTCACTCTATGTTTGGATGGTTGTTCCAGAAAGGAATCTGTCGTCCTCAGAGAACTGCTTACCATT
CCTAGACGCTCTAGCTCATGCCAAGTTGTCGTCCTCTGATCCTCCTTGACGAACATACAAGGTTGTATTGCTGTACTTTT
GTTAATGTGAACTCTGTGGTTTCCTTCTCTATTATGGTGACTTTGTTGTATTGTAGATCTGTAAGAAGATCATATATGTT
TGTCTGAAATGTTTCAACTGAACCAAAAATGTAATAAGGC
>AT1G66330.1 | chr1:24726880-24729879 REVERSE LENGTH=3000
AAATGATTTTTTCATGTAAACGAAGATGAAGTTTGTAGATAATTTTCAGTGAACTTTAGTGTTACAGAGATGATAGTAGG
TGACTTCGTTGGGGTCATGTAATTAATTAAAACTGGCCGATTTAGTATTTTGTTGTTGAGATATTCATATATAACTCTTT
GGAGTTTAAGTTGTATTAAACTATTATGTGTTTTGTTGTTACACATAATGATAACAAGAATGAGAAACGTTTAGAAAGAA
CGAACTTTTCTACGAGAGTTTCCATGCAAGATAGAGGAGTTATTAGCTCATCTTTCATCTAAAGTAATAGATTTATGTAC
CAATTAGTGTTTGTGTCATCGTTTAATCTAGTTGTATTAAGCTAAATCTAGTGGAGTTTTCTTTTTTCATCAAATTGATG
AGTTTAGATAAATATGACTGTTTTGCACACCAAAAAAAAAGAGATAATATGACTGAATGTTTTATTAGACAACAAATGGT
AGCATTGAAATTGTTGAATCTAACTGAATATAGTAAAAAGATTTACAAGGCTCTAAATGGTAACATACAAAAATATTTTT
GTGAGATTTAGATAGATTATGCAATTCGACCAGTACCTTTTGCTATCTATAAAAATTTCGCAATATTTATTTAGATTCAA
CAATTCTTTCAACTCCAATTGATAATAGATATGTTTGTTTTTCAGATAAAAGATAGATTCAATAACTAGACTGTTTCGTT
TTTTTGCGGAAAAATACTAGTTTGGATATTTTGAATAAATTTTATTTTTTTTTGGATCTTTCAAAATTTTGTTTTTTTTA
GATATTTAGATAATTTATTACTTTAAGAATGCATGTCACTAAAACTTTTTTTTTTTGATTTTTGGTTAGCCACACATTAA
TTAAAAAATCATTAAAATTTTTACTTTGGCTCAATTTTAGAAAATCTGTAAATTTTTCAATTTTTCAATTCATAATGATA
TTATTGATGTCAATTTTTATTATTATTATTTCTGTTTTTTTTTATGATTACATATGTTCCAAGATTATTATAAAATAAAA
CAGATGTTATAAAAAAAAATTGTTTAGTAAAATTATTAAAAATACTATTTTGCCATTTAAATATATAGTCCAGAATCTGA
GATATTTTATTAAAACGTTAACGGCGTTTTGGTTCTCCGTTATCTTTCGTAGAAGCCGTTAAAGTGGAACTGTTAGGTTT
AGGTTTAATAGTTATCGTTTCATTTTCATCTAGTCTTGCCGCTTTCTTCGCAATTTTGAAGGTACATGGACGAAGACGGA
GAGAAACATGTTCTTACCAAACGATCATCTTTTCCTGAATCATCCGACAAAAATTCTGGGGATGAAGGTGATTGGGTACG
AAGAGATTTGCCAGAATCATTACTCTTTCAAGTTCTCCTCAACATTCCAACAAAAGATCTGGTTAAGACTAGCGTCGTAT
CCCCCGAATGGAGACATCTTTGGAGGTGTGTTCCTGGATTAGATTTGGATGAAGCTGATTTCACACAATTCGATACTCTT
GTGAGTTTTATCGATAGCTTTCTGAGTATCAACCGTGAGTCATCCTTAAACAAGTTTAAGTTAAGAATCTATTGCAATCA
TGATCGTGATAAGGAGACTAATAATGCTCATATGGCGCGGTGGATCAGCGCAATCGTTGAGCAGAACGTTCAGCATGTCG
ATCTTACATGGCTTCCAGTGGAGGTACCTCCTATACTCTACTTATGTGAGAGTTTGGTAACTTTAAGGCTTTGTGGCGTA
GTCTTGGCAAATCTTGAGTTTATGTACTTACCGCTTGTCAAAGTCCTCGCTCTAGAATGGGTTATATTTGCAAATGAATT
GGCTTTGGAAAAGCTTATCTCAGGTTGTCTAGTTCTCGAAAGCTTAAGATTTTGCAAATGTTCATTAGACAATGTAAACG
TTTTACGTGTGAGATCTCAGTCTCTATTGAGCTTCAACTATTATGGCCCTAGTTCCCGTGATCTTCATTTTAAAGATCTA
GCGGTTACTATTGATGCCCCCAAGCTTGAGATCCTCAAGCTCTCTCATCAAGTAACTTCAAGTTTCATAATAAAGAAATT
GAGTTCCCTTGTAGAGGCAAATATCAAGGTTGAGTTTAACTTTTGTGTGGGGAAAAAGTTTAATCCGAATGATCTGTCAA
AGAGAAAAATGATTCTTCATTTTCTTGTCGCCATCTCTCGTGTCAAAAATATGACCATCGCTGCATCTACTCTTGAGGTA
ACGTTTGTTGAATTTGCTATATTTATTGTTTTACTTTATCTTCTATAAGTTTATTTATCCTGATACTTTTCTTGTTTTTG
GTGGTTGTTGTAGATCATTTATGATTACTCAAGATGTGAACCGGTTCCCTTATTTCGTAACATATCTTTGCTGCGTGTTG
AATTCTATCAGGACAGATGGGAAATATCGCCATTTTTTCTTGAGAGCTGCCCGAATGTGAAATCTCTTGTCGTGGTAAGT
TTACTTAAAACTTAAGTACTTTCTTTGGTATAACAATGCAAATGGGGAAAGTATCATAATTACTCCAACTTGTTTCGTTC
ACTTGGTTGTAATATCAGGAATCTGATTATTATACAAAGAAGAGAACTAGTATCTTATCTCGACCTCGGCGTCTCCTATC
ATCTCTCGAGTATGTTAAGATAAAATCGTCATGGGACAAGTTGGAGATGAAATTAGTGAGTTACTTCATTGAGAACTCAC
CAGTCCTCAAGAAAGTCACTCTATGTTTGGATGGTTGTTCCAGAAAGGAATCTGTCGTCCTCAGAGAACTGCTTACCATT
CCTAGACGCTCTAGCTCATGCCAAGTTGTCGTCCTCTGATCCTCCTTGACGAACATACAAGGTTGTATTGCTGTACTTTT
GTTAATGTGAACTCTGTGGTTTCCTTCTCTATTATGGTGACTTTGTTGTATTGTAGATCTGTAAGAAGATCATATATGTT
TGTCTGAAATGTTTCAACTGAACCAAAAATGTAATAAGGC
>AT1G66340.1 | chr1:24737367-24740366 FORWARD LENGTH=3000
AGGCGATGGATGCCCCATGCCCCAGAGGAGTAATTCCGCTCCCGCCTTCTTCTCCCGTAAAACATCGGAAGCTGATGTTC
TCTGGTTTAATTGTGTACATATCAGAGATTGTCGGAGCGTTTTGGATGATATCTTAAAACAGAAAGGGAATAACAAAATA
GAAACTCTAAACCGGTATGTGTCCGTGGCGATTTCGGTTATAGAGGAACAAGATGGTGGTGGTATAATCATACCATTTCA
GATTACATGTTTGACTAATGTTGTATCCTTATATATGTAGTTACATTCTTATAAGAATTTGGATCGAGTTATGGATGCTT
GTTGCGTGCATGTATGACATTGATGCAGTATTATGGCGTCAGCTTTGCGCCGCTTAGTAGAACAACAACAATGGCGTTAC
TTAGTTTCTCAATCAACCCGATCTCCAAAACTCATCCATGGCTTCTTCTCCTTCTCCTCCAAAACTAATCCAAATCCAAA
CAAACAACAACAAATCCTCATCGACTACATCTCCAAATCCCTCCAATCCAACGATACCTGGGAAACTCTCTCCACCAAAT
TCTCCTCCATAGATCTATCAGATTCCTTAATCGAAACAATCCTTCTCCGATTCAAAAACCCCGAAACCGCCAAACAAGCT
TTATCCTTCTTCCATTGGTCATCCCACACTCGAAATCTCCGTCACGGAATCAAATCTTACGCATTGACGATTCATATCCT
TGTCAAAGCTCGATTACTAATCGACGCTCGAGCTTTAATTGAATCGTCTCTGTTAAATTCTCCTCCCGATTCGGATTTAG
TCGATTCGTTGTTAGATACTTATGAGATCTCATCTTCTACTCCTTTAGTGTTTGATTTGTTAGTTCAATGTTACGCTAAG
ATTAGGTATTTGGAATTAGGGTTTGATGTGTTCAAGAGATTGTGTGATTGTGGATTTACTCTTAGTGTGATTACTTTAAA
CACGTTGATTCATTACTCTTCGAAATCGAAGATTGATGATCTTGTGTGGAGGATTTACGAATGTGCGATTGATAAAAGGA
TTTATCCGAACGAGATTACGATTCGGATAATGATTCAAGTGTTGTGTAAAGAAGGGAGATTGAAAGAAGTTGTTGATTTG
TTAGATAGGATTTGTGGTAAGAGATGTTTACCTTCAGTGATTGTGAATACGAGTTTAGTGTTTAGGGTTTTGGAAGAGAT
GAGAATAGAGGAGAGTATGAGTTTGTTGAAGAGATTGTTGATGAAGAATATGGTTGTTGATACTATTGGTTATTCGATTG
TTGTTTATGCGAAAGCTAAGGAAGGTGATTTGGTGTCTGCACGGAAGGTGTTTGATGAAATGCTTCAACGAGGTTTTAGT
GCGAATTCGTTTGTTTATACGGTGTTTGTTAGAGTTTGTTGTGAAAAGGGTGATGTTAAAGAAGCGGAGAGGTTGTTGAG
TGAGATGGAGGAGTCTGGAGTCAGTCCGTATGACGAGACGTTTAATTGTCTTATCGGTGGTTTCGCGAGGTTCGGGTGGG
AAGAGAAAGGTTTGGAGTATTGTGAGGTAATGGTAACGAGAGGGCTTATGCCTAGTTGTTCGGCTTTCAATGAGATGGTT
AAGAGTGTAAGTAAGATTGAGAACGTGAATCGCGCAAATGAAATCTTAACAAAGTCGATAGATAAAGGGTTTGTGCCCGA
TGAACATACGTACTCTCATCTGATTCGAGGGTTTATAGAAGGAAACGATATCGATCAAGCGCTTAAGCTGTTCTACGAGA
TGGAATACCGAAAGATGTCTCCTGGTTTCGAGGTGTTTAGGTCACTAATTGTGGGACTCTGCACTTGTGGTAAAGTGGAA
GCCGGAGAAAAGTACTTGAAAATTATGAAGAAGAGGTTGATAGAGCCTAATGCAGATATATATGACGCATTGATTAAGGC
ATTTCAGAAAATTGGTGATAAAACAAATGCTGATAGAGTTTATAATGAGATGATTTCAGTCAGATGATTCAAACCGGGTG
GTTTAGGAGGGTGTCTGGGTTGTATGAATTTAAGCTCCATTGAGCTTCATCTTGGGAAAACTTGATTTTGTATCTTGGGT
CAATGACCCAACGATCATGTATTGGACCACAGAAAAATGAAAGTCAACTTATAGAAACTTAAAAGAAAAAACAACTTTTA
GAATTTTACAACGTCATTTTTTTTATTGTCAACTTCCATTCCACCAAACGTTTGGTAACGTGTCGAAAAAATATAAGAAA
CCAGAGGAAAAGAAAAGGCTAAAACCATGGAACTAGAGATCGAAACAGGGAATTGCAGGAGTGACGTCTATAACCAGAGG
ATCGTAGTGACGTCTATATTTTCATGACGCTAAAAATCGTTTCACGTCTTCGGTAATGAGATGGCTGCAACCAGAATATA
TAATTTTAAAACTTTAGATATGGGTGTATATGAAGATACATCATTCAAGGAGAAAAATTTATCTCATTCTTTGTTTTGAA
TATAAATCTTTGAAAATTCAAAGAAAAATTAATAGACATAAGTTGGCTAAGTTATTTGACATAATTCGGACATATATTTT
ATCATCAATCTAACACAAGTGATTTGAGCTGCATGCATGGTTCTTTCAGTTTTTCGGTTTTGGTCCTTCAATTTCGGTTT
CTTGATGCTTTATCCAAATTCCAAAGGAAACACTGGTTCTTTATACAAAACTAAAATGAGCTCCTTATACACAAAACCTA
CAGAAAAGATGACCAACATACAAAATTTACTCAATAAATCTCTGTTATTATACTTTATGTTATTCATTCATCTCACAATT
TTAAAGTCATATGAGAAGGGGTTCCAAAACAAAAGTTGGGTTAGTTTGCTGCAGGAGAAATATTCCACCATTGCATTGTA
TAAATAAAGAAGTTAATGGAAAATTTTGCATGTGTATTGAAAATTTCGATTATCAGCTTCCTTAAGCGTTCAAAAATATC
TGATTTTAATAACGTTATATGTTTAATGTTGTATTAAAAG
>AT1G66345.1 | chr1:24739354-24742353 FORWARD LENGTH=3000
TTCAAACCGGGTGGTTTAGGAGGGTGTCTGGGTTGTATGAATTTAAGCTCCATTGAGCTTCATCTTGGGAAAACTTGATT
TTGTATCTTGGGTCAATGACCCAACGATCATGTATTGGACCACAGAAAAATGAAAGTCAACTTATAGAAACTTAAAAGAA
AAAACAACTTTTAGAATTTTACAACGTCATTTTTTTTATTGTCAACTTCCATTCCACCAAACGTTTGGTAACGTGTCGAA
AAAATATAAGAAACCAGAGGAAAAGAAAAGGCTAAAACCATGGAACTAGAGATCGAAACAGGGAATTGCAGGAGTGACGT
CTATAACCAGAGGATCGTAGTGACGTCTATATTTTCATGACGCTAAAAATCGTTTCACGTCTTCGGTAATGAGATGGCTG
CAACCAGAATATATAATTTTAAAACTTTAGATATGGGTGTATATGAAGATACATCATTCAAGGAGAAAAATTTATCTCAT
TCTTTGTTTTGAATATAAATCTTTGAAAATTCAAAGAAAAATTAATAGACATAAGTTGGCTAAGTTATTTGACATAATTC
GGACATATATTTTATCATCAATCTAACACAAGTGATTTGAGCTGCATGCATGGTTCTTTCAGTTTTTCGGTTTTGGTCCT
TCAATTTCGGTTTCTTGATGCTTTATCCAAATTCCAAAGGAAACACTGGTTCTTTATACAAAACTAAAATGAGCTCCTTA
TACACAAAACCTACAGAAAAGATGACCAACATACAAAATTTACTCAATAAATCTCTGTTATTATACTTTATGTTATTCAT
TCATCTCACAATTTTAAAGTCATATGAGAAGGGGTTCCAAAACAAAAGTTGGGTTAGTTTGCTGCAGGAGAAATATTCCA
CCATTGCATTGTATAAATAAAGAAGTTAATGGAAAATTTTGCATGTGTATTGAAAATTTCGATTATCAGCTTCCTTAAGC
GTTCAAAAATATCTGATTTTAATAACGTTATATGTTTAATGTTGTATTAAAAGCAAAATAGTAAATATTATAGATAGATT
TGATCATATGTAAGATAACACATGCATGTACATGAAAGTTGTATATGATTCTTTATTATTAGAGAATACAAAGTGTAACC
CCACCACCATAGGTCACATGAAAAGGCATGTTATATTTGTTTTGGTTAGACAACAATTTTAATGGTCCTTAAAGTTTCTT
CTTCTTTATTCCCTAATTGTTCTAACTTCTAAGCCTCTTGTTTTCTTTTTCTTTTATTTTTAATCAACTAAAAGAGAGAA
ATTGCAAATGAAATACATTGTGATTATATTTTTTGTAGCTAGATCATAAGAAAAGAAAGCAATTAGTAGTTCTTGATTTC
TAAAGAGTTTCAATGGGTAATATATTTTGGCAGATGTACAAGCCGACGGAAATAAAATCATCGAAATATAGGTTTTCATC
AGTAAATTAGTAATTCGGGAAGAAAATTTGTTCAATTATTATTCTTGTTTAAATATAAATAGTGACGATAAATAATTGGT
TTCTCTAGGATGATACATCACCACATCAACATCTCAAAAGTTGTCACATGTACATTCTTACTATTCTAAACAAATATCAA
AATTCATAGAAAACTCGAAATCTCTATTACTTCACGATTTACCCGACCCCTTCGTTTACTTTAGTTTCGAAACCTAAAAT
ATTGAGTTTGTCTAACTACAAAGCTTCTAATGTATTTGTAAAAGAGATGAATAAGAGGATGAAAATGGATGAGAGGTTTC
TACGAAAAATAAAGAATAATTCTTTCTAATGCCCTTTTCATGATGCCCCTTTTCAACTCTATCCTTTTGTTTTATCCATT
TTTATTTGTACCTTCTTTAATTTTTTAATGACCATTTTACTCTTATTTGGAAATTATTTTAGGTTAACAAAATAAAATAT
TAATATTTTTCGCATAAAATATTCCAAAATAATTTTCCCGCCGATATTTTCCAGCCAAAAATTTTCGAAACAAATTTCCC
TCCAATTTTTTTTTTTTTGGCGGGAAATAGATTTACAAGGAATTTTAAAAGAGTTTTAAAAGATTTACAAGGGATTTTAA
AGGGATTTTATAAGATTTACAAGGGATTTTAAAAGGGTGATTTACAAGGGATTTTAAAAGGTTTTTAAAAGATTTACAAG
GAATTTTAAAAGGGTTTTAAAAGATTTACAAGAGATTTAAAAGATTTACAAAGGTCTTTTAAAGATTTTTAAAGGGTTTA
AAATTGTTTTAAAAGGATTTTAAAATATTTACAAGTGATTTTAAAAGGGTTTTACAATATTTACAAGGGATTTTAAAGGC
TTTAAAAGATTTACAAAAGATTTGTAAAAATTTTTAAAGGGTTTAAAAGTGTTTTGAAAAATTTACAAGGGATTTTAAAA
CCTTTTTAAATTACTTGTAAATTTTTTAAAACCCTTTTAAAATCTCTTGTAAATCTTTTAAAACTCTTTTAAAATCTCTT
GTAAATCTTTTAAAACTCTTTTAAAATCTCTTGTAAATCTTTTAAAACATTTTTAAAATCTCTTCTTTTAAAATCCCTTG
TAAATCTAATTGCCGCCAAAAAATATTTACAAGAATTTTTAAAATCATTCTTTTGGCTGAGGAAAAAAATGTTACGAAAA
AAAAATTTGGCGGAAACTTTTTTTTGCCGGGAAAAAAACATTTTGGCGCCAAAAAATTGGCGGGAAAAGTTCACTTTCCA
ATTACATGTTTCTATTAGATGAGGGTAATTTGGTTATTTTGTTCAAGGAAATGGGTATTTTTAAAAATGGACAACATAAA
AGGATATTGTTGGAAAAATGTAGTAAAAAATGGGTAGTTTTGCAAATCTTTCAAAAATAAAGATCAATATAAGATTCTTT
CCGCTAATATTCATCTTATATTTGTATAGAATAATATGGTTTTTGTTAATTACGAGGGAACAAAATCTACATGTTATGCG
GGCGATTACCTCTACAAATATAATTTGTTTGTCGTCGAAC
>AT1G66350.1 | chr1:24749863-24752862 FORWARD LENGTH=3000
AAATAAATAATGGGAAAAGTGAAAATGTGCTATATACTTTATTGCATTGCTGATAAAGAAAAAAAGTCCCACGTTTTCCA
AATTTTATGAATTCTAAATTTTGTTCACTTGTCACGAGATTTTGACCTCGCATAAATAGACTATTACGTCAGGGTCAGGC
CAATGAAATGATTTTTTATCACTTGTTCTCATTAAGGTAAAAAAGGTCTTTTCTATTTCATCTTTGGTTTTCGATAAAAT
TAAAATTGAATAAGAGATGAAATAATGATATATATAAGGTGATAGTCTGATAGATATGGATAAATGTTTCATGACACGAA
CCAGTAGTCAAGTTCTTTTGAGAATAATCCTAAGACCATGGACTTTAAATAGATTGGTTAAAGGGTCATTATCTCTTTAA
TTAAGGAGGACAGTGGTGTGTTTAAAATGTATTTGTGCTCTTTTGACGTTGATTTAATTAGTACCCACCGCCAAATAATA
TATGAGCATTCCTGTTATCGCATGTTGACATCATTTTAAGAAAATGATTTTCGTAGGTAACATTTTGTTGGTAATCAATT
TAACAACTACCAATTTTATTACTTTTAGAAGAAATATGCATGAGCTGACATAATTATACTGTACATAAGTTCATAAGTTT
CTGTCGGTAGAGAGGTTTGTTCATCAGGAATTCGTAATGACGCAAAACATAAATTTGTCTTTAGAAACTTTATATGAATA
TATAAATTTGGGAAACTATTATAAATCCTCATAAATTTTAACAAATTTTCAAATACTTTTACCTTTCTAAAACTTTTATA
TGTTGTTTCTTATAACTTACTTACACAATTTTGTAACAATTTTCCAAGTATAACCAGAATTGTTTTGGTAATAAAACCTT
CCTCAGAATATGTTCTTGGAAACGAGATTTTAATTTGATGGGCATCATCATTCTTCGACACTACAACCATTTTAAAATTT
TGTTTTACTCGTTGAAAGTATTTTCTTTTCAATAATGGTGCATTCTAGGTTTGATTAAATTGTGAAGTCCAAACCCAAGC
CCAATAAGGGAAGTTTGAGGCCTAACCCAACTCCTAATATAAGTTTCTCGTGTGTGTAATTCTATGATATTACCTTTTTA
CGATAATTTAATTAGTCATTTTAAAAATCTTTTAATGAACTAATGACGCGTCGAAGCCGCGATTAAAAGCTGCAAAAGTA
CATGCATGAAGTCAATGTATAACGCTTTCTATGGTATTGACCTTGGCAAGTTTAAATTTTTTAGGCTCATATTTCGGACC
ATTTAAGGAAAGCAATATCTAGAAATGGAATGTAATTACAAATGTTCTTAAACACGACACCAGTCATTTAGGAAAGAAAC
ACGAGACTTTTTCTCTTTGGTTTTGACTGATTTTTGAGGTCCTTAAAATTAATACCGAAACCACTTCAGAGGTTAAGATG
TCACTTCATCATTAATTGTCCTACACACCAAATTTTCTATTGATATAAAATTTTTGCATGTGAAGAAAAAGCCCAAAAAT
TTACTCGGATTTTAAAGCAGATTCCTTCGATCTAAAGAAAGAGAGAAAATGGAGAATATGTTAGGTCTTCTAAGACTTCA
TGTGATTAGAGGTGTTAATCTTGCCATCAGAGATTCTCAAAGCAGTGATCCTTATGTCATTGTCCGTATGGGAAAACAGG
TAACCCCAATTTTTCATCTTTTCTTTTCCAATTTAGGCTTTACATTTTCTGAGTTCTTCTGTTCTTGTCAAACAAAATTT
TCTTCTTTTCTTTTGATCGAGTTTGTCAAGTAATTGGTTAATTGCTTCTTGAGCTTTCTTTTGTGAATGGATCTTTGGTA
ATGATTAATGAATTTTGTTATGCTACTTCTGATGTAGTTATTGAATGAGAGAAGTATAATATGTCTTTTTATAGATTTAG
ATGATCTTCACACAAAAAAAAAAACTTTTTTTTTGACTTAATTGGTCATTTGAATTTCGTAGGCAAATGCTGTGTTATTA
ACATATCCATTATAGTCACATACTGTCAAAGTTAAATTACCGGCTAATGAGAAATTCCTAGGAATTGATTTCTACAAAAA
AAAAAGTAGCTAAAAATGAAAAGCATTTTCAACAAGTTTTTGATTTGTTCGTGCATTTCTTATTTGTGTATAATCTATTT
ATCTTATATGGTTATGTTATGACTCTTTCTGGACGCAGAAGCTACGAACCCGTGTGATGAAAAAGAATTTGAATACAGAA
TGGAACGAAGACTTGACACTTTCTGTTACTGATCCAACTCTTCCTGTCAAGATCGTAAGTGATTTCGACATTACAACCAA
ATCAAACACGATACATTAGATTAGACCACAATATGGATTCTTTATATTTGGAAGTTTGAAACAAGACTTAACAAGAAAAA
TTGGTGTTTTTTTTTTGTTATAAACAGATGGTGTACGATAGGGACAGGTTCTCAAGGGATGATAAGATGGGAGATGCGAT
TTTTCACATTGATCCGTTCCTTGAAGCCATCAGAATCCAAAACCAACTAGGAGGACTACCTGAGGGGACTGTAATAATGA
AGATACAGGCAAGCAGACAAAACTGCTTGTCAGAAGAGAGCAAGATTGTATGGCACAAAGGAAAGATTGTCCAGAACATG
TTCCTTAAGCTTCAGAATGTTGAACGAGGGGAGATAGAGCTGCAGCTTGAGTGGATCGATGTCTCCGGCGCCTTGACTGA
TGATGCGGAGGATGTTGCTTTCTAGATCGACTCTATACTACAAGAAATTCCTGTGATGATACGGCGAAAACAATAACACA
AACTGATGTAGTGATTTACTCAATTAATAATCTTAATGCACTAGCGATCTTATCGATGAAGCAATTAAGAGTAGAACCAC
AAGGACTAATTCACATTAAGAATGCACATAATTACTTAACTTAAGAACTAAATGTTGCATTGATTCAATAAACCGGTTGC
AATAATTTATTTAAATATATATTTTAGTTTTAAAAATTAG
>AT1G66360.1 | chr1:24752608-24755607 FORWARD LENGTH=3000
ATCGACTCTATACTACAAGAAATTCCTGTGATGATACGGCGAAAACAATAACACAAACTGATGTAGTGATTTACTCAATT
AATAATCTTAATGCACTAGCGATCTTATCGATGAAGCAATTAAGAGTAGAACCACAAGGACTAATTCACATTAAGAATGC
ACATAATTACTTAACTTAAGAACTAAATGTTGCATTGATTCAATAAACCGGTTGCAATAATTTATTTAAATATATATTTT
AGTTTTAAAAATTAGTTATATAACAATTTATACAGAGTGATGAGGTCGTATATATTAAATATTATAAAAGTTACAATGCT
CAGTCAAAATAAACTAAGAATTACATGGGTCTATAAAATAAAATCAAATATTACAATGATTCGTCGAATAACGATTACAA
CTTTATTTAAATAAATAAATATTTCTAAATTATATAAAAAGTTATACCGAAATACGCAACAGTAGATAATTAAAAGTTTA
TTAAATAAAAAAAATTACAACGGCTCATAAAACAAAATCAAAAGTTGCAATGATTCGTCCATATAGATCAAATGTTATAA
CAGTTCAATTAATCTGTTGCAATTTTATTTAAACATATTTTAGTAATCAAAAATAACCAGAAAATGAAAATATATAACTT
TAGTTGAACATACATAACTTTTTAACAAAACATTATTATAACTTTTTAACTTTAGTTTCTTTTTTTTGTAATATTTTGAA
GAAATGTTGCAATAGAAAGACAACCATGTAGAAGTACAAAACAGATTTATTGACATTGTTATTATTATACGTAATTAAAA
AGAACGAAGAGTCTGGCTGCTAAGTGCAGTGAACCATTTCTCTTGTCTAAACAATAGCAAAACAAACTAATTTTTAGCAA
ATTCAGCATGAATTAAACGTGGATATAAAATATGGCAGTCACTGCACTCTCTATATAAAACCTCCAATAATTTGTGAAGG
CTTCACACATGCCATATATATAAATTTTATAAAATTTGTGAGATAATTTTCTATTATCTTTGCTCCATGGGCGAATCACC
CAAAGGGTTGAGAAAAGGTACATGGACTACTGAAGAAGATATTCTCTTGAGGCAATGCATTGATAAGTATGGAGAAGGCA
AATGGCATCGAGTTCCTTTAAGAACTGGTATTTGTTTCATGCTTTTTAAGGTGGTTCATGAAAATACTATTTATATCGAT
TGGTGTGCATATATTCTTCATGATAAAGATAAAGGAGGTACAAAAGAAATCTAAGTAGGTATAGTAAATTCGACTTTTGG
TTTTATAGGTCTCAATCGGTGCCGAAAGAGTTGTAGACTTAGATGGTTGAATTATTTGAAGCCAAGTATTAAGAGAGGAA
AACTCTGCTCCGATGAAGTTGATCTTGTTCTTCGCCTTCATAAACTTCTAGGAAATAGGTATTGTTTTCTCGATAGTCAA
TACTATTTCTTTAGGGATCGCGGTTCAATACTAGAAACTCTCATGTATATTGTTTCACAATGTTTAGGTGGTCCTTGATC
GCTGGTAGATTGCCTGGTCGGACTGCTAATGATGTCAAGAATTACTGGAACACTCATTTGAGTAAGAAGCACGATGAACG
ATGCTGTAAGACGAAGATGATAAACAAAAACATTACTTCTCATCCTACTTCATCGGCCCAAAAAATCGATGTTTTAAAGC
CTCGGCCTCGATCCTTCTCCGATAAAAATAGTTGCAACGATGTCAATATCTTGCCAAAAGTTGACGTTGTTCCTTTACAT
CTTGGACTCAACAACAATTATGTTTGTGAAAGTAGTATTACATGTAACAAAGATGAGCAAAAAGATAAGCTTATTAATAT
TAATCTATTGGATGGAGATAATATGTGGTGGGAAAGTTTACTGGAGGCAGATGTGTTGGGTCCAGAAGCTACGGAAACAG
CAAAGGGTGTGACCTTACCGCTTGACTTTGAGCAAATTTGGGCTCGGTTTGATGAAGAGACTTTAGAACTGAATTAGTGT
TGCTCCCCATTTTTGTTTGCACGTGTGTATTTATGTTTCTGTGGATGTTTTTTATATTGCAATTTTTAAAAATTGTATTA
TTAAATTCATATCAAAGGTGGCAGCATTTGTTACAATATAACTTAACACGAATTCAAACCCGAGAAGATAACGTCTAATG
GTTCATTAGGAGATAATATGAGAGTCGTTTCTACTTATATTGTGTTGTATGAGGTGATGCGATGAGAGTGAAGAAAGGGA
TGTTTCTACTTATGTTTTTTTTTGCTTTTTATTTACAAATTTATGGTCTTTTCTAAACCAACGTCAGAAAGTTCAATTCT
CCAAAAAAACTACATGAATCGTAATTTTTTTTTATCTACAATACTACGTTTTAAATTGACCTAGATAATTAGGATCAGAG
TAAGCTGCAATAAACTAAAAGAGAAAAAAGTAAGAAAAAAAAACTAAAAAAAGAAAGAAAGAAAAACAATTCTTCTTCTT
CTCCGATGGAGACACACGTTCCTCCAACTCGAACAAATGGATGCATGCCTCAAAGTGGGTCCATTCAATCCGATCTGAAA
TTAAGCAGACTCAAAATTGGTCCGATTGATCTAAACCGAAATCAATTTTAATTATGATGAGATTTTGTCGAAATTAATAA
TTAGAAGGGTCATTGATTATTTTAAGGAGACATGTGAGCTATCTCGCACATTAAAATCAAGAAAGAACTTTGAGTGATAT
CATATGGATCAATATATTTATTATATCAATTGGTTTTGACTTTTCCTCTTAAAAGAAAACAACAACAGTTTTCTAACGCA
AATAATGTTGATGTCCTTTGGATCCATGTCGGTTGCATAGTATACACTAAACATGCATTGGAAAAAAACAAAAATTCTTA
AAACTTACCATTATCGTTGTTTTTATTAGCTTTGAATGATAAACTACTATCAAAACGATATATTTTTTTTGTATATTTTC
GATATTTATCATTCACAATTTTTTTTATCAAAATCATTAT
>AT1G66370.1 | chr1:24754605-24757604 FORWARD LENGTH=3000
TGTTGCTCCCCATTTTTGTTTGCACGTGTGTATTTATGTTTCTGTGGATGTTTTTTATATTGCAATTTTTAAAAATTGTA
TTATTAAATTCATATCAAAGGTGGCAGCATTTGTTACAATATAACTTAACACGAATTCAAACCCGAGAAGATAACGTCTA
ATGGTTCATTAGGAGATAATATGAGAGTCGTTTCTACTTATATTGTGTTGTATGAGGTGATGCGATGAGAGTGAAGAAAG
GGATGTTTCTACTTATGTTTTTTTTTGCTTTTTATTTACAAATTTATGGTCTTTTCTAAACCAACGTCAGAAAGTTCAAT
TCTCCAAAAAAACTACATGAATCGTAATTTTTTTTTATCTACAATACTACGTTTTAAATTGACCTAGATAATTAGGATCA
GAGTAAGCTGCAATAAACTAAAAGAGAAAAAAGTAAGAAAAAAAAACTAAAAAAAGAAAGAAAGAAAAACAATTCTTCTT
CTTCTCCGATGGAGACACACGTTCCTCCAACTCGAACAAATGGATGCATGCCTCAAAGTGGGTCCATTCAATCCGATCTG
AAATTAAGCAGACTCAAAATTGGTCCGATTGATCTAAACCGAAATCAATTTTAATTATGATGAGATTTTGTCGAAATTAA
TAATTAGAAGGGTCATTGATTATTTTAAGGAGACATGTGAGCTATCTCGCACATTAAAATCAAGAAAGAACTTTGAGTGA
TATCATATGGATCAATATATTTATTATATCAATTGGTTTTGACTTTTCCTCTTAAAAGAAAACAACAACAGTTTTCTAAC
GCAAATAATGTTGATGTCCTTTGGATCCATGTCGGTTGCATAGTATACACTAAACATGCATTGGAAAAAAACAAAAATTC
TTAAAACTTACCATTATCGTTGTTTTTATTAGCTTTGAATGATAAACTACTATCAAAACGATATATTTTTTTTGTATATT
TTCGATATTTATCATTCACAATTTTTTTTATCAAAATCATTATAATATTTTTTATTTTTAGTTTTATTGTACAACTTTTT
CGTATAACTATTTTTTACAGTTTTACATTGTTTCAAAATAACTTACAGTTTCAACTAATTTATGTTATCAATCAGATCTA
TTATTATTATATTCTATTATATATCAATTTAACACATGGGTTTTGGCAAACATAACCACCGGAGGATCGGAAAGGAACTT
GTGATTGAATAGTGTTTTCTTATTAAAGGTTACACACATACAAGTGTGTAAGTCAGATTTTTCTAAAAGATTCATAAATT
TAGCATTCTTTGAGAAAAAACTTAAACGTGAAACTTCCAAGTAAATTATTCTTCAGAAAATCTATAAAACTTTGTGTCAG
TAAAGTGAAGTTTATTCCTTGAAATTCTCCCAAATCCATACTAGTCTCGTTCATCTGGTATTAATTACTATGACGTCGGT
TGAAAAGAAAATATAAAATTCTAAAAATGTATGATAAATATCTATCACTTCAAAAGGAAATTTTCCTTACAGTGTATGAT
TATTTTTGTTCTGGAAAATCTTGAAAGAAATGACTTCACACCTTATAGCTTTTATGAAATTATGTCTCATGTGGAAAATT
GTTTGTGGACGATGAGCATACACGTTGGTTTCACTTGAAAAGTTAAAAAAATTCTTACTATTTCCTTCAAAAATATTCTA
CAAAATATCAGCTAATCATCACCAGTGCTATCCTATATCATAAAATTACATAATTGGTGTGTTTTGCGCTAACAAAAAAG
AATTAATATTATTTTAGTTTTTGTTAAAGGATATTCTGTCTTAGTTTTTATGTTATATCATACTTGTTTCACCAAAATCA
AATTATATATTTTAATCATAATCTAGAATATATTATTTTAGAGGTATCTGGAATAAATCAAATTAGTTTTTATGTTATAT
CATACCTGCTACACACTATGACTTGTTGAATATTTTGTGATCAGGTCTTGGGTTACCTTTTTAGATATTGTAGAAATCTT
CATGAAATATGTATGTTGTAGGAAGCCTGAATTTTGACCGTTATGTGGGTCAAGAGTTATGTACTAGATATTTTTTTACT
AGATAAAAAAATTTCATGAAATATTTTTGTGACATAAATTCTTCAATTATTATTATTATTTTATTATTTTTTGGTCCTTC
AATTATTTATAACAAGAAAATATTGATATAATATATTCTTAGTCCCCCTTGAGGTTTCTGAGGAGATGTGTTACAAAGAA
ATACTTTTATACTAAACAAACAGTATACACTAATAAGATGAAGATGAATTAAGGGTAAAGCGATCAAAAGATGAAGGCTA
GAGTGGGGAAGTTCAATTCTGCTAAATGGAAAAAAAAAAATCACTTGATGAATATGTACATTAGTGTTAAGAATTCAAAG
TTTGTGAGATCTGCAGTGGATAAAAACACTCCAATAATCTGTAAATGAAAGAAAAACAAGAGAAAAATAGCCTCCTCATA
TATATAGACCATCTGCCATCAATTCTCCTATTTTTTCATTTTTGCATGTTTTGAAGTACAGAAAAAGGATGAAGAGACAA
GTTAGGTGTCTATGAACCATTTCTCTAGTCAAATCAGAAACCAAACAATAACTTAGCAAATAAAGCACGACATGTAAAAC
AGAAATGTGGATATTACACATGCACGTCACTTTCCTAAGCCCGTCACGTGTGTATATATTTCCGCTCAGATACTCACACT
CTCTACTCCTCCAAGGATCTCTGAAGTCACAATATATACCTATCTCAATCCTTTTCTTATAGTTTGCTTAGATATCTATC
TTTGGTCCATGGAGGGTTCGTCCAAAGGGTTGAGGAAAGGTGCATGGACTGCTGAAGAAGATAGTCTCTTGAGGCAGTGT
ATTGGTAAGTATGGAGAAGGCAAATGGCATCAAGTTCCTTTAAGAGCTGGTATGTATCTAAACACATAATCATGAAAATT
TCTTTACACTGTTCATAAAATCATACTTAGACTTTGACTG
>AT1G66380.2 | chr1:24758333-24761332 FORWARD LENGTH=3000
TTGCTGGTCGATTACCTGGTCGGACCGCTAATGATGTCAAGAACTACTGGAACACCCATCTGAGTAAGAAGCATGAACCG
TGTTGTAAAACTAAGATAAAAAGGATAAATATTATAACCCCTCCTAATACACCGGCCCAAAAAGTCGATATTTTTTAGCC
TCGGCCTCGATTCTTCTCTATAAAAACCGGCTGCAACCATCTCGATGGACAGTCTGAAGTTGGTGTAATTCCTCCATGCC
TTGGACTCGACAACGATAATGTTTGTGAAAATAGTATCACATGTAACAAAGATGATGAGAAAGATGATTTTGTGGATAAT
TTTATGGTTGGAGATAATATATGGTTGGAGCGTTTGCTAGACGAGGGCCAAGAGGTAGATGTGCTGGTTACAGAAGCGGC
GGCAACAGAAAAGGAGGGCACTTTGGCGTTTGACGTTGAGCAACTTTGGAATTTGTTCGATGGAGAGACTGTGATCTTTG
ATTAGTGTTTATAAACGTTTGTGTTCTCTTGTTTGTGAGGTTTCTCTATTTAATTTAGTATCTATTTTCTAAATTAACTA
ATATCTTATAGTATTTTAGGCAAACCTTATGTTTCCGTTTCTGTGTGAGTTTACATTTTGTAAAAAATAAAAAAATAAGA
ATATATATATTTTGGAATTTTAGATTTTTATTTGAGATTATTTGCATTTGGAATTTTGGATTTTCATTACTTCATAAGTT
TTGGACCAATGGTGTTGTACAATGTATATATCTTTTTGGCAATATACATGCCTAATTTTCTTAACAGCAACCGTTGAACT
TGTATCATATATTAGTAACTACAGAGACATTAGATTTTGTAAGTATGCGCTATATAATAATAGATTCTTGTACGTGCATA
GTGTTTTGCTATGGGCCAACCGGAGAACGGAAATGGACTTCTGATAGAGTGATTGATATATTGGTGTTTTATATTGAAAG
GTCACACACTTACACATGTGTTACAAATTGTTTAAAAGATCTATCAAATTCCAATATGTTCAACGCCGTATATGCAAAAT
ATAATAATCGAGTACATTCAATTCTGGCTTACTTTGATTTCGTGTTGGATCCAATGTTCAAAAAATTGTTAGAATGTAAT
TAGGTGTTCTGTAGGGACCTAACATGTCTAGAGCAATTTATAGGAGTCTAAACAAGGTCTAGTTAGAAAAATTGTTTAAT
TTTTTTTTTCTTTCATAAATTGGATAGCAAAACATATAATCTGTACAATATGGATTGCTAAAAACGTTATTTATTTGAAT
TTGTAATATCTGTTTACACCTAGTTTATATGAAAACTAGTTAGTATAGTTCCATTAGTAAAGTAAAAAAATCGGTACTAA
CTAAATAATAATGTATAATTTTAATAGTCATGCATCTTAATTATTTTCTTTTCTACGAGGGCTGATCGCGGATCAGTCGA
TAAGGTTTTTACAAAAAAATAATATTATTTTCTTAATTTCACTTATCTTAAACAATGTCATTAAACCCGTTGGTTTGGCC
CATTTGACGATCAATACTTATTTTGAACGCTTAAATAAATAAATTGGAGTGCTTAGAGTCTCATGCGGAATTACTGAAGG
CTCATGAGCATTTAGATGGACGTCTAGTCTGAAATTTGTTTGGCACGTATACAGTAGATATTGGTAAACTATTAGATATT
CAAAGGACCTGATGATGTATTTGTAGGGTCTAATTGGTTCGGTTCGATTTTCAACTTCATTCAACGCACAACGCATAACT
TGCCATTCAACTACTAACCTAAGTTATCTAACCACTAGTCAGATAAAATATAAATTATATTAACAAAAAATATAACTCTT
CATTCTTCGGAAAAACTGACCGGTTAGAATGGTTTGAATGAATGACAATTAAACAAGCAAAAAAAATGTTCACCAAAACA
GAACAAGCAAAAAACAGTAAGAATGACAATTGTACATTCATTTAGTCAATATTTTTCTAAAACAGAAGTATAGTTTTTGT
GAATATCACTTAGAATTCTTTGAGCGCAAGTCATACAACAAAAACATTCAGAAAAGTCATATAATGTTGGCTCAAGTGCT
AGCATAGAAAAAGAGAGAGGATGATGTTTAGAGTATATAAAATGCTGTTTTCGGAATATTCTCTGGATATGAAATTATCA
GTCTGTTTTACTCAAAATAATAATAATCACAGTCTCTGTCATCTGATATTTGAACGATGTTCAGTTGAAAAGAAATGTCT
GTCTATAAAAGCTTTTTTTTTTTTTTTTTGATAATACCTGTCTATTAAAGTTACGGTATATTTCTATAAATTTGAAAATA
AACAATTATTGTGTATGATTAGCTTCGTACGTGGGATGAATCCAAAGTGGAAAGTATTGGACCCAAACTGGAGACTTTTA
TATGAAAATGACTTCACACCTTACCGCTTTTATGAGATTCTGTCTCATTTGTGAAATTGTTTGTGGACAATGGCGCATGC
ACGTTTCTTTCCCTTTTTGTACCCCAGAGAAAAAAATATCTTCGCTTTATATTTTGAAATATTATATTATTACATATTAT
GTTAGATAAGTAAGATACAAAAAGTTGAAAATAAACGTTATTAATGATAAATTTAAGAAAACGAGGTTTTTATTGATAAA
AAGTAGATTATGATTAAAATAATTATATATAGTGTGAGACACTGAATTTTGGATGTATCATATAAAAATTTTAATTTCGT
ATTCAGCAATTTATTATCAATAGTAGCATAAATTTAACATGTGTGTTGTGAACGTAAACGTGTTATAGTATTTGGTTCGA
TTCAAACATGCTTAAGTGTTGAGCAAGAACTATTTTGTCATTTGAGCTTCGGTCTGGATGATTATCTATAATGGATTCTT
GGGAAACTCATTGCTTAGGGATCTGCTCACCACATGATCAAAGAGGAACTTATCTGGAACATGTTGACTCATTTTTGATT
ATATGTATCAATCCAATTTGCTATACACGATTCTCAAAAG
>AT1G66380.1 | chr1:24758491-24761490 FORWARD LENGTH=3000
CCTCGGCCTCGATTCTTCTCTATAAAAACCGGCTGCAACCATCTCGATGGACAGTCTGAAGTTGGTGTAATTCCTCCATG
CCTTGGACTCGACAACGATAATGTTTGTGAAAATAGTATCACATGTAACAAAGATGATGAGAAAGATGATTTTGTGGATA
ATTTTATGGTTGGAGATAATATATGGTTGGAGCGTTTGCTAGACGAGGGCCAAGAGGTAGATGTGCTGGTTACAGAAGCG
GCGGCAACAGAAAAGGAGGGCACTTTGGCGTTTGACGTTGAGCAACTTTGGAATTTGTTCGATGGAGAGACTGTGATCTT
TGATTAGTGTTTATAAACGTTTGTGTTCTCTTGTTTGTGAGGTTTCTCTATTTAATTTAGTATCTATTTTCTAAATTAAC
TAATATCTTATAGTATTTTAGGCAAACCTTATGTTTCCGTTTCTGTGTGAGTTTACATTTTGTAAAAAATAAAAAAATAA
GAATATATATATTTTGGAATTTTAGATTTTTATTTGAGATTATTTGCATTTGGAATTTTGGATTTTCATTACTTCATAAG
TTTTGGACCAATGGTGTTGTACAATGTATATATCTTTTTGGCAATATACATGCCTAATTTTCTTAACAGCAACCGTTGAA
CTTGTATCATATATTAGTAACTACAGAGACATTAGATTTTGTAAGTATGCGCTATATAATAATAGATTCTTGTACGTGCA
TAGTGTTTTGCTATGGGCCAACCGGAGAACGGAAATGGACTTCTGATAGAGTGATTGATATATTGGTGTTTTATATTGAA
AGGTCACACACTTACACATGTGTTACAAATTGTTTAAAAGATCTATCAAATTCCAATATGTTCAACGCCGTATATGCAAA
ATATAATAATCGAGTACATTCAATTCTGGCTTACTTTGATTTCGTGTTGGATCCAATGTTCAAAAAATTGTTAGAATGTA
ATTAGGTGTTCTGTAGGGACCTAACATGTCTAGAGCAATTTATAGGAGTCTAAACAAGGTCTAGTTAGAAAAATTGTTTA
ATTTTTTTTTTCTTTCATAAATTGGATAGCAAAACATATAATCTGTACAATATGGATTGCTAAAAACGTTATTTATTTGA
ATTTGTAATATCTGTTTACACCTAGTTTATATGAAAACTAGTTAGTATAGTTCCATTAGTAAAGTAAAAAAATCGGTACT
AACTAAATAATAATGTATAATTTTAATAGTCATGCATCTTAATTATTTTCTTTTCTACGAGGGCTGATCGCGGATCAGTC
GATAAGGTTTTTACAAAAAAATAATATTATTTTCTTAATTTCACTTATCTTAAACAATGTCATTAAACCCGTTGGTTTGG
CCCATTTGACGATCAATACTTATTTTGAACGCTTAAATAAATAAATTGGAGTGCTTAGAGTCTCATGCGGAATTACTGAA
GGCTCATGAGCATTTAGATGGACGTCTAGTCTGAAATTTGTTTGGCACGTATACAGTAGATATTGGTAAACTATTAGATA
TTCAAAGGACCTGATGATGTATTTGTAGGGTCTAATTGGTTCGGTTCGATTTTCAACTTCATTCAACGCACAACGCATAA
CTTGCCATTCAACTACTAACCTAAGTTATCTAACCACTAGTCAGATAAAATATAAATTATATTAACAAAAAATATAACTC
TTCATTCTTCGGAAAAACTGACCGGTTAGAATGGTTTGAATGAATGACAATTAAACAAGCAAAAAAAATGTTCACCAAAA
CAGAACAAGCAAAAAACAGTAAGAATGACAATTGTACATTCATTTAGTCAATATTTTTCTAAAACAGAAGTATAGTTTTT
GTGAATATCACTTAGAATTCTTTGAGCGCAAGTCATACAACAAAAACATTCAGAAAAGTCATATAATGTTGGCTCAAGTG
CTAGCATAGAAAAAGAGAGAGGATGATGTTTAGAGTATATAAAATGCTGTTTTCGGAATATTCTCTGGATATGAAATTAT
CAGTCTGTTTTACTCAAAATAATAATAATCACAGTCTCTGTCATCTGATATTTGAACGATGTTCAGTTGAAAAGAAATGT
CTGTCTATAAAAGCTTTTTTTTTTTTTTTTTGATAATACCTGTCTATTAAAGTTACGGTATATTTCTATAAATTTGAAAA
TAAACAATTATTGTGTATGATTAGCTTCGTACGTGGGATGAATCCAAAGTGGAAAGTATTGGACCCAAACTGGAGACTTT
TATATGAAAATGACTTCACACCTTACCGCTTTTATGAGATTCTGTCTCATTTGTGAAATTGTTTGTGGACAATGGCGCAT
GCACGTTTCTTTCCCTTTTTGTACCCCAGAGAAAAAAATATCTTCGCTTTATATTTTGAAATATTATATTATTACATATT
ATGTTAGATAAGTAAGATACAAAAAGTTGAAAATAAACGTTATTAATGATAAATTTAAGAAAACGAGGTTTTTATTGATA
AAAAGTAGATTATGATTAAAATAATTATATATAGTGTGAGACACTGAATTTTGGATGTATCATATAAAAATTTTAATTTC
GTATTCAGCAATTTATTATCAATAGTAGCATAAATTTAACATGTGTGTTGTGAACGTAAACGTGTTATAGTATTTGGTTC
GATTCAAACATGCTTAAGTGTTGAGCAAGAACTATTTTGTCATTTGAGCTTCGGTCTGGATGATTATCTATAATGGATTC
TTGGGAAACTCATTGCTTAGGGATCTGCTCACCACATGATCAAAGAGGAACTTATCTGGAACATGTTGACTCATTTTTGA
TTATATGTATCAATCCAATTTGCTATACACGATTCTCAAAAGAAGAACTAAGCTAAGGTGATTGGTTTTAGTTGTTGTTG
GGAATGTGTCACACACTAAAATATAAGAAAATATGTAAAACGGATGAAATAATTTTCAAAAGACATTTTTTTTTTTGTCG
AATAATATTAAAAGACCAATTACTGTAATTTAGTCTCAAA
>AT1G66380.3 | chr1:24758491-24761490 FORWARD LENGTH=3000
CCTCGGCCTCGATTCTTCTCTATAAAAACCGGCTGCAACCATCTCGATGGACAGTCTGAAGTTGGTGTAATTCCTCCATG
CCTTGGACTCGACAACGATAATGTTTGTGAAAATAGTATCACATGTAACAAAGATGATGAGAAAGATGATTTTGTGGATA
ATTTTATGGTTGGAGATAATATATGGTTGGAGCGTTTGCTAGACGAGGGCCAAGAGGTAGATGTGCTGGTTACAGAAGCG
GCGGCAACAGAAAAGGAGGGCACTTTGGCGTTTGACGTTGAGCAACTTTGGAATTTGTTCGATGGAGAGACTGTGATCTT
TGATTAGTGTTTATAAACGTTTGTGTTCTCTTGTTTGTGAGGTTTCTCTATTTAATTTAGTATCTATTTTCTAAATTAAC
TAATATCTTATAGTATTTTAGGCAAACCTTATGTTTCCGTTTCTGTGTGAGTTTACATTTTGTAAAAAATAAAAAAATAA
GAATATATATATTTTGGAATTTTAGATTTTTATTTGAGATTATTTGCATTTGGAATTTTGGATTTTCATTACTTCATAAG
TTTTGGACCAATGGTGTTGTACAATGTATATATCTTTTTGGCAATATACATGCCTAATTTTCTTAACAGCAACCGTTGAA
CTTGTATCATATATTAGTAACTACAGAGACATTAGATTTTGTAAGTATGCGCTATATAATAATAGATTCTTGTACGTGCA
TAGTGTTTTGCTATGGGCCAACCGGAGAACGGAAATGGACTTCTGATAGAGTGATTGATATATTGGTGTTTTATATTGAA
AGGTCACACACTTACACATGTGTTACAAATTGTTTAAAAGATCTATCAAATTCCAATATGTTCAACGCCGTATATGCAAA
ATATAATAATCGAGTACATTCAATTCTGGCTTACTTTGATTTCGTGTTGGATCCAATGTTCAAAAAATTGTTAGAATGTA
ATTAGGTGTTCTGTAGGGACCTAACATGTCTAGAGCAATTTATAGGAGTCTAAACAAGGTCTAGTTAGAAAAATTGTTTA
ATTTTTTTTTTCTTTCATAAATTGGATAGCAAAACATATAATCTGTACAATATGGATTGCTAAAAACGTTATTTATTTGA
ATTTGTAATATCTGTTTACACCTAGTTTATATGAAAACTAGTTAGTATAGTTCCATTAGTAAAGTAAAAAAATCGGTACT
AACTAAATAATAATGTATAATTTTAATAGTCATGCATCTTAATTATTTTCTTTTCTACGAGGGCTGATCGCGGATCAGTC
GATAAGGTTTTTACAAAAAAATAATATTATTTTCTTAATTTCACTTATCTTAAACAATGTCATTAAACCCGTTGGTTTGG
CCCATTTGACGATCAATACTTATTTTGAACGCTTAAATAAATAAATTGGAGTGCTTAGAGTCTCATGCGGAATTACTGAA
GGCTCATGAGCATTTAGATGGACGTCTAGTCTGAAATTTGTTTGGCACGTATACAGTAGATATTGGTAAACTATTAGATA
TTCAAAGGACCTGATGATGTATTTGTAGGGTCTAATTGGTTCGGTTCGATTTTCAACTTCATTCAACGCACAACGCATAA
CTTGCCATTCAACTACTAACCTAAGTTATCTAACCACTAGTCAGATAAAATATAAATTATATTAACAAAAAATATAACTC
TTCATTCTTCGGAAAAACTGACCGGTTAGAATGGTTTGAATGAATGACAATTAAACAAGCAAAAAAAATGTTCACCAAAA
CAGAACAAGCAAAAAACAGTAAGAATGACAATTGTACATTCATTTAGTCAATATTTTTCTAAAACAGAAGTATAGTTTTT
GTGAATATCACTTAGAATTCTTTGAGCGCAAGTCATACAACAAAAACATTCAGAAAAGTCATATAATGTTGGCTCAAGTG
CTAGCATAGAAAAAGAGAGAGGATGATGTTTAGAGTATATAAAATGCTGTTTTCGGAATATTCTCTGGATATGAAATTAT
CAGTCTGTTTTACTCAAAATAATAATAATCACAGTCTCTGTCATCTGATATTTGAACGATGTTCAGTTGAAAAGAAATGT
CTGTCTATAAAAGCTTTTTTTTTTTTTTTTTGATAATACCTGTCTATTAAAGTTACGGTATATTTCTATAAATTTGAAAA
TAAACAATTATTGTGTATGATTAGCTTCGTACGTGGGATGAATCCAAAGTGGAAAGTATTGGACCCAAACTGGAGACTTT
TATATGAAAATGACTTCACACCTTACCGCTTTTATGAGATTCTGTCTCATTTGTGAAATTGTTTGTGGACAATGGCGCAT
GCACGTTTCTTTCCCTTTTTGTACCCCAGAGAAAAAAATATCTTCGCTTTATATTTTGAAATATTATATTATTACATATT
ATGTTAGATAAGTAAGATACAAAAAGTTGAAAATAAACGTTATTAATGATAAATTTAAGAAAACGAGGTTTTTATTGATA
AAAAGTAGATTATGATTAAAATAATTATATATAGTGTGAGACACTGAATTTTGGATGTATCATATAAAAATTTTAATTTC
GTATTCAGCAATTTATTATCAATAGTAGCATAAATTTAACATGTGTGTTGTGAACGTAAACGTGTTATAGTATTTGGTTC
GATTCAAACATGCTTAAGTGTTGAGCAAGAACTATTTTGTCATTTGAGCTTCGGTCTGGATGATTATCTATAATGGATTC
TTGGGAAACTCATTGCTTAGGGATCTGCTCACCACATGATCAAAGAGGAACTTATCTGGAACATGTTGACTCATTTTTGA
TTATATGTATCAATCCAATTTGCTATACACGATTCTCAAAAGAAGAACTAAGCTAAGGTGATTGGTTTTAGTTGTTGTTG
GGAATGTGTCACACACTAAAATATAAGAAAATATGTAAAACGGATGAAATAATTTTCAAAAGACATTTTTTTTTTTGTCG
AATAATATTAAAAGACCAATTACTGTAATTTAGTCTCAAA
>AT1G66390.1 | chr1:24765401-24768400 FORWARD LENGTH=3000
TGTTTCTCACCGTTTGTTTAAGATTGTGGGTGGCTTTTCTTTCGTATTTTAGTAATGTATTTTTCTGTATGAAGTAAAGA
ATTTCAGCATTTTAAGAAAAATGGTTATGTTTCTACGTAATAAAAAAAAACGTTATTTATATTTTTCGCAAAGAAAATAC
AGTATTTTCCTAAATGCAGTATTTTCTAACTAAAGTTAAAGGTGATAATGTTTGTTAAAATATCACTCAACCTAACCATA
GAAAATTCAAAAGCATAAGAAAGTTTTAACCATGAAAGATATGTCTTATGGCAAGTAGACATGGTGGAAGGTTGTATGGT
AATGTGGTATTTCACAAGCATAAGAAAGTTATAATTAAGATCTGTTTGGTCTAACCGTTAAAATAATAGCTAGTTTAAGT
ACAGTAGTAAACATAATTATTTAATATTATCTTACAAAAATTATTTGATTGATACAATAATGGAAGCAAGTAGGGTTAGG
AAAAATGGATACACTATTCGTTCTGCAACAAATAAATGACAATGTACTATTGTAGTACTTGTAATTGTTTCCCTCCCCCC
CCCCCCCCACCACACACACACAGACACACACCACTCTCCTGAATTAATTAGAGTAGTTATATGAAATCATATATTAATTA
TTGATTATGTTTGCTCAAAACTGTTGACATTTCTACGTTTTTCATGCAAGATTCAATGAAAGACGGCGGAAAAAAGCATG
ATATATTTAACTCTCAAATATGATATATTTTCTGTTCCTAATTATCCAAGCTTTAAAGTTCTTACAGATTAAGGCCATGA
ATGTTTTGTTGATTTTGGTGGGTTTTTGGATTCTAAATTTTGGCTTTTGGCTTTTGGTTTTTGATTTTATGAGTTTTTGA
TTTTGGTGGAGATTTTAGATTTTGCAAAATCTTAAATGGTAACTTTTCTAGTTTTTGATTTTTATATAATTATTATTTAG
AAACGTTTTAAAATTATTTATTTTAAAGTTTATTTTTATTTTTCAAAAAAAAAAAAAAAAAAAGAGTTTACGATAGAATT
TGTTGAAAATCCCAAAAAAATGGGTTTTGGATTTTAAGAACAAATGACTAGAATCTATAAAAATCTGGATTCCCTATAAT
TTAGGGAATCAATTTTTTATAAAATCATGAATGGATGAAAAAGTGAATTTTACAAAATTAAAAGCCAAAATCAACTTTAA
AAACCAGTACCATTCAAGGCCTAAGAAAAAAGAGAGAAATTTGATCTTAAAAGCATCATTTTGTGATTAATAATTCTTTA
TAACATTAAATCAATAATATTTAATTATGTTTCATGAAATCTACAATTTGTTTTTTCTGGAAATTTACAATTTATCATCA
TGAGATTTCCTTCTTTTTCCTCATGTCTATGGACTTCACGTAACAAAAAATTTGCAAGTAAAATCCATTTTCTTTTGGTT
GAACTAGTTGCATGGGACAAAAAAAAAGATGCATGGAAACTTTCGCCATTTTTGTATCTATATTCTATGTTCATCGCTCC
TCTTAAAAGAATCTTGTCCTTATTGTAAGTTTTGGACCCTCAATGTTGTCATGTATCAATTTAACTCCGTAGCATACGTG
TATTCGTGTATCAATGAAGCAATATAGAAATAGCTTACGGAAACGTCTACATCTTTTTGGCTCGACTTGCCAAGTTGTTT
TAACCGTAACCGTTGAAATTTTATTATTTAATTAAAATTATTAGAAATTTGATTAGAGTTTTGTAAGTATGTTCGTGTAC
AATAATACAATTTCGTATACGTGTGTACCGGCAGACGTCATGAATTTTGCTAATATGGGCCAACCCGAGAACATGAAAGG
ACTTGGTATTGAAAGGTTAGACACGTAGACGTGTTACGATTGAATCTACCAATTCCAACATGTTCAATGTCGTATATGTA
AATTGTAAAAACGTAAAAATAAATAAATATATATGCCTTTGAAAGAAAAAAAAGATTGTATCTTTGATTTAAAGTGGATG
ATTTATTCCGCAAAGAATTTACCCTTCTTGGTTTAGTAATCACTACAATTTCTTCTTCTTAAAACCATAAGTAGCAAGAC
TCATACGTAAATGGCAATTAACTAAGTTTGATTAATGAATTAAGTACCTAAAACAGTTTTAACTCGAAGAGAAGAGGACA
ACGGTCCACGCACACTAATCTACCATTCAAGTTTAAGAGCTATAACGAACCTGCCAGTCATATTTCGCATGTATATCTTA
AGAAAATACAGTAGATATATTTTCAGTCTTCCCAAATATATATACAAATCTTTACTTTACCACTAAAGAATAACAAATGC
ACATTCATTAAGTCATTTTTTCAAGACAAGATTATTGATGTGAATATGGGCTTAAATTAATATGCAGTTTTTCATGTTTT
ATTCCACATTTCAAAACTTAATTTAGCCGAATATATATATATATATATATATATATATATATATATATATTATTTATAAT
AACTTTATGGTTACATTTGCATGGACTAATGAAACGTTAAAGATAACACGTACCTTTCTTATGTATCTAGCATATTTTAA
AATTATAAGTAATTTAGAAAATCTTTTAATGATCAATTAATAGCTAATAATATTTTAATATTTTTGCTATCCTACTAATC
TTTTAATGTCAAATTTGCAGTTTAGAATTCTTCAAGCAAACCCTACAACAATAAACTTCCAACTCAAACAAAAGTTGATG
CTTACTTCATAAAAATTAATTATTCTGGCTCTAAAAAACATTGCTGGCATTATAATGTTCTGTTTTGAAATCTCTCTAGA
TATATCATAGAAATGTCGGGAAAAGTCCATTAAAGTATAATCAAGTTCTATCATTTTGAAAGAATACAAAAGATATGATT
TCTATCATTTTGAAAGAATAAACAATGATTGTGTATGATTACCTTCTTGGGATGAATCCAAAGTGTGAAAAAATGAACTT
GTATATGAAGATGACTCGACTCTTACCGCTTTTATGAGAT
>AT1G66400.1 | chr1:24767856-24770855 REVERSE LENGTH=3000
TAGAATCGATTTAGAATTTGGAAAAGTGATATCCATTTTTTGTTTGTAAATATTGTGTTTTATGATTTCGTTAATCTAAT
CTTTTTTAGGATTTAGGTTAATTAGGAGTTTTTAATTTTTTAGGTTTTATCGATTAATCTAGAAGAATCTCTATGTTGCT
TCTTTAATGGCTCTCTGACCTAATGTTAGGGAATATTGTTGATGACCTTAAATAATCGATTAACAATACAAAAAAAAACC
TTTTTTAAAGACATTTATTAATAAGGTTGGTTTGGTTTGGTTTGATCATGTGCATCTTGTGTCGATGATGGTTACATTTA
AAGGTCATGATCCCACGTGATCTTTAACTGTATTTCGCTGGTGCATTAATTAACATTTTATTAAGATCCGATTATTGTGT
TTTGCAATAAATACACAAGTATAAAATAAAAAGAAATTAGTGTTTAATTTGTCAAGATTAGATCTTCAAGATCTTTAGAT
TAAGATCTAAACTTGACATTTAGAATATTTTCAGCATAGAATATTTAAGAGATTCTCAAATTAAAAGATTTGGTGTCGAT
TATAGTTTTTTTTTTTTTTGTCGATTATAGTTAAGATACCATATTGTGTCAATCTTTTTTGGGATCTCCAAGATCTTGAT
TATTCATAGGGATTATTTGCCTATCTAAAAGCTATTGACAGAGATACTTTCCTAACTAACTTGACAACTATAATATGTTC
TACATGTACGCAATGTATTAATGTTCCGATTTAAGATTAGAAAATAAAACTTCTAAAAGTCAGCCAGGTTTATTTATTGA
GCTTTCATTGATATAATACTTTTAGGTCCATATTGAGAATTTGATTACCTTACGCCAAAAATGTGTATGCAAACTTAATA
ACGATAAATATAAATACATCTAGAAATTAATATTGAAGAACATGCAATTAATAACCAGCTTTAGTAAATAACAATGCACG
TGGCAATTTAGATTTACTATATTTTATCAAAGTATAAGGAATTAAGTGTAACCGCGGAAACAAATAGAGAAGCCTCGCTA
ATCTCTCAATCTGTGATCTCGGATTTTAGATTCAATTCGTACGTTTCTTCAGGGCATCTTTTTTGGCTTAATAGGCTCTT
TGGTGAAGAGAGAGTCTTCTCTTAACTCGTTTCTCTATGCTGTTTTTGGCATTAGTTCACATCTTTGGCTATATGTTTTG
GTAGATTAGGATTTGTTCTTCTAATTCCTAATCCTCTCATCTTGGATATGTAAAGATTGAAGTGTGATTTAAGTGTAACC
TCTCAAGTCTCAAGTCTCAAGTCTCAACGACTCAACCTTCAATATAATCTTTCAGACGACAATTAAAAAGAAAAAAAAAA
GGAATTAAGGATGATGGACTTGGCCTGTTTACTAATCCGACTTGGTTAGAATAAAAGATCATAGATAAATGATTGAAAAA
AAAAAAAAAAAAAAAAGACAAATGATGGACTTGGCCTATTTACAAGCTCATTATAGGCCCATTTTTGGTAGAACTGTTCC
ATAGTTATCAAATGATACACGTCCTGTTCTTCTAAGCATTTTGTCTTTGTTTGCGACAAAATCTAGAGTATCTTGCCTTG
CATAGTTGCATAAGCCAATAGAGAAAGAGATTGTTGACAAAAATATAATAAAAGAGAGAGACTGAAAGAGACTGTGACCG
AGATGTTTTGTGTCCACGGGAATGGATTGTGAGTGGAGATGGTAATAATATGTAGTCAGTTCTTTAATTATTTTTGTTAT
GACATCGTCGATATTTTCAATCTTAGCTTGGTTTTTACTTCTATGTGTCACTCTCAATCTGTGTATCCCTAGTAATGTAC
GACTTCCATAAACTATTATTTATCAAAAAAAAGTAATTAACTATTTACCCATTTAAAGTTTTAAATATGTACTAAATGAC
CAACATTTCAGAAGTAATTTGCTAAACAACAAAAGTAATTAAGGGAAAGGGAAAAACAAAAACAATTGGAGTAATGTGGC
TGCAAGTTGCAGAGTTTGGACATAATCCCATAACCATATATTTAACAATCATAGTTTAAATCCGTATAATGTATATTGTA
AAAGAAAAAGAAAAAAGAAGCAAGTAACCATGTATTTAACGAATAGAGCGTATATAAATATTAATCAGCAGAATATTATC
CATGATATACTTTTCAACATTTTCTCCACATATTTTTCTTTTACTGTAACAGAAAATCAGATATATACATTATAAAATGA
TATTCAATTTTTATGTACTTCAAATATCTAATAATTAATAGTGGCTAAAATATTTCAAATATGTAATAAGAAAATTATTA
TACTATTCCTATGAAATAGAATAAGTGAAGAACACAGTTGATGATAAGGAATTAGTAAGGGCTTTTTTTTGTGTAGAAAT
AGAGAAAGAAACGTGCATGGTCATCGTCCACGAACAATTTTCCAAATGAGACACAATCTCATAAAAGCGGTAAGAGTCGA
GTCATCTTCATATACAAGTTCATTTTTTCACACTTTGGATTCATCCCAAGAAGGTAATCATACACAATCATTGTTTATTC
TTTCAAAATGATAGAAATCATATCTTTTGTATTCTTTCAAAATGATAGAACTTGATTATACTTTAATGGACTTTTCCCGA
CATTTCTATGATATATCTAGAGAGATTTCAAAACAGAACATTATAATGCCAGCAATGTTTTTTAGAGCCAGAATAATTAA
TTTTTATGAAGTAAGCATCAACTTTTGTTTGAGTTGGAAGTTTATTGTTGTAGGGTTTGCTTGAAGAATTCTAAACTGCA
AATTTGACATTAAAAGATTAGTAGGATAGCAAAAATATTAAAATATTATTAGCTATTAATTGATCATTAAAAGATTTTCT
AAATTACTTATAATTTTAAAATATGCTAGATACATAAGAAAGGTACGTGTTATCTTTAACGTTTCATTAGTCCATGCAAA
TGTAACCATAAAGTTATTATAAATAATATATATATATATA
>AT1G66410.2 | chr1:24771431-24774430 REVERSE LENGTH=3000
TGATGATAAGAAAAAAATGAAGAATAAAAGTGGTGATGTGATGACCTTTTAGGCTTTTACTATCTACAAAAGAATGATTC
GACCTTTAATGTCTTGGGTTTGATTTGAGCCTAGTAGTTTCTTAAGGTTTTAACAGACTGAATTTGTGACTTATCTTTTT
TTATTTTGTTGGTTTCTTTCTCGTTGGCATAATGGCATGTTTAGATTTCGGTAACTAGAGTGGTCGCAAAGCTTTTACTA
TGCAAAAAGTTTACTTAACAAGCCTAAGAAGACTCGATAGTTTGTTGCAAAACTCATACATCGAGATAGAGTGAATACAG
AAAGAGAAGCAAAATCAAGTGTAAAACAACCATGGGGTGTTATAAGCCCATTTATAGGCTAAACTCCCATATAAAGAGTC
GGACACAAATAACCGACCTAAATTCGAAGGAACCGAATTGAACCAGAACCGACATGAATACTCGAATGGGTCCTAAACTG
TTACATTCGAAGATCCAATATCAAATCCCAGCCATCCGAATCAAGAACCGAATGGGTATCCCAAAAAAACTGAAATACAA
GTATATACCCAAAAATATAGTTATATTTACACTTGTAGTCATTCAAATACCCAAAATTACAATGATAAACTTGAATATAC
TCCCTTGTCAATACGAGAGGTCAAAGAAGATGATGTTACCAAAAAAAAAGGGATGATAACTTATCGTATTGACGTTTCCT
TTCCTTATAATAAAGCAAAGTTGACAAATACAAATCATAATACAAAAATAATTTATATTAGAATCTCATAATGAGATAAG
TAGACAATGTTATATTTACAGACTTCACACAAAAGTTTTATATGAATTTTAACACTGCGTCATCAAAACCTTACTTGCAA
GTCCAGAATTGGACCAGACGACCAGTCAATCTTTTTCATTTAGAATAAATGACTATGAGCACGATATATGAGCACGATAC
CACGATTCCACGAACATTTCTTAGACATAGTAAATGACTATAACTGCTTTCTTTCTTTCTTTAAATAACCAAACAAAATA
AAAAATTAACGAATAACATGTTGTTTATTGAGAGAAGGGTGATTTAGGTGAATTACTGTCTTAATATTTGGTTGTACTAG
AGTTTAATTAACATTATAATGAGAAGTGAATAAACATTTAATAAGATCATAACTCTATGATTTCCCTTACATCTATATCA
TCATCATCATCATCATCATCATCATCATCATCATCATCATGATGTATATATTTCTTAATATTTAGCCGTAATAGAGTTTA
ACATTCTAATGGAAAACAAAAAAAAAAACTTAACAAAAACGAAATCTACTTAATCACACCTTTTATTTAGGGAAACAAAT
AGAATTAAGATTCCACACCCACGACTAAGGGCTTGATTGGTTCTCCCTCTTTCACCCGCAAATGCTACGTTTGCGGGTGG
TAGCGGTTGTTAGCGATTGGCACCAATCATAGAAACCGCTAAATACCGCTTTGGAACGCTCGAAATCGCCGGATTTCAAA
AGCTCCTTTCCGCAAGCGTTTGCGGTTGCGGGCGGTAGCGGTTAGGTTAGAAAAAAATAATTCTTTTTCTAATTAATTAA
AATAATTTATTTTTTAATTAATTAAAATAATTTTGGCTTCCACCCTAATCACTATTATAATATATTGTAACCTTATTCTC
TCAATTATGACATTCACCCAAACTGATGAAAATCAAAATCAATAATCAAACTTAAGTATCATCTATCTTCTTATCCATTC
GTTAGCTAGTATAATTTTTTAAGTATTTCATTGTATCGTTGTTTTTTTATTTTGTATTCTTTTGAGTTTTTTGATTGAAT
GCATGTTTCGATTTGTATCACACTACTTGATACAATTTTTGGTGATGTACCAAATACATAAAGGATTAAGTTTTTTTCTT
ACAAAATTTATTTATTTTTGAATTTAGAGTTTTATTTATGGTTTTAATTATTAAGCATGTTCAACTTTTCTAATATTATC
AATTTATCATAATAATATATTGTATTTTTATTTCTTTTTATAGTAATATATTATATTTATTTTGGTTATTTTTATTTAAT
TACTATTGTACCCGCTGGTTTACCGGTCATAAAACTCTCGCAAACGCACCCATTATCAAACGCTCAACCAGTCGTTGAAA
ACGCTTGATATCGTTTGAAACCGCAACCGTCCGTTTCCGCAAACTCCCGCAACCGCAACCGCAGCCGCCGCGTTTAAACC
AGTCAGGCCCTAAAAACTTACAAATGTACAGCAAAACACAAAGTGGTAAAACCTCAACCAAATTAGACCATAGCTCTTAC
ATACCTAATTAATTATCTTATTGAAGAGAATAAATGCGTTAATAATTTGTCATCCATTCGTCACTTAGAAGAAGCATAGA
AAGGGACTTATTTATGCATCCACACGCCAACAGACATAGTTCTCAGCACATTCGACATAAAATATTTTAGGCGTGTGATG
TGATTACTAATCAAACATAACATTACTTTCTCAATTTTTTGTTTGTTAAAAGTAATTTATATAAATTATTTCTGTTTTCT
ACTTAATAACATTGGTTCTCATTTTATATGCATTGATTATTGAATACAGAAAATATGTATATTTTACATTTTTATTGACT
CAACTGCTACTGATAAAAAAACTGTTGAAATATTATGAGTACTAAAAAATTATTAATTAAAAATTGATTTTCATATTTTT
ATTATTAAAATTGATTGCAATTATCCACCTCTGCTTCCGGAATTCTTGTTAAATCGTATAAAAACTAACAAACAAAATAA
TATCCATCAGATATATCAATTGATATCAATATATCAATATCCTATAGAAATAAATTAGTTTACATAAATGCCTCGTCAAA
CTAATAATAAATGAAAATTTGCAAGAGAGTTTATAAAGTAATAAAAATCAGAATAATGTTAAGAGAAGCTTCTCTCAACA
CTCCTACTCACGCAATCTTTCACGCGTCTTTAAAACCGCG
>AT1G66410.3 | chr1:24771431-24774430 REVERSE LENGTH=3000
TGATGATAAGAAAAAAATGAAGAATAAAAGTGGTGATGTGATGACCTTTTAGGCTTTTACTATCTACAAAAGAATGATTC
GACCTTTAATGTCTTGGGTTTGATTTGAGCCTAGTAGTTTCTTAAGGTTTTAACAGACTGAATTTGTGACTTATCTTTTT
TTATTTTGTTGGTTTCTTTCTCGTTGGCATAATGGCATGTTTAGATTTCGGTAACTAGAGTGGTCGCAAAGCTTTTACTA
TGCAAAAAGTTTACTTAACAAGCCTAAGAAGACTCGATAGTTTGTTGCAAAACTCATACATCGAGATAGAGTGAATACAG
AAAGAGAAGCAAAATCAAGTGTAAAACAACCATGGGGTGTTATAAGCCCATTTATAGGCTAAACTCCCATATAAAGAGTC
GGACACAAATAACCGACCTAAATTCGAAGGAACCGAATTGAACCAGAACCGACATGAATACTCGAATGGGTCCTAAACTG
TTACATTCGAAGATCCAATATCAAATCCCAGCCATCCGAATCAAGAACCGAATGGGTATCCCAAAAAAACTGAAATACAA
GTATATACCCAAAAATATAGTTATATTTACACTTGTAGTCATTCAAATACCCAAAATTACAATGATAAACTTGAATATAC
TCCCTTGTCAATACGAGAGGTCAAAGAAGATGATGTTACCAAAAAAAAAGGGATGATAACTTATCGTATTGACGTTTCCT
TTCCTTATAATAAAGCAAAGTTGACAAATACAAATCATAATACAAAAATAATTTATATTAGAATCTCATAATGAGATAAG
TAGACAATGTTATATTTACAGACTTCACACAAAAGTTTTATATGAATTTTAACACTGCGTCATCAAAACCTTACTTGCAA
GTCCAGAATTGGACCAGACGACCAGTCAATCTTTTTCATTTAGAATAAATGACTATGAGCACGATATATGAGCACGATAC
CACGATTCCACGAACATTTCTTAGACATAGTAAATGACTATAACTGCTTTCTTTCTTTCTTTAAATAACCAAACAAAATA
AAAAATTAACGAATAACATGTTGTTTATTGAGAGAAGGGTGATTTAGGTGAATTACTGTCTTAATATTTGGTTGTACTAG
AGTTTAATTAACATTATAATGAGAAGTGAATAAACATTTAATAAGATCATAACTCTATGATTTCCCTTACATCTATATCA
TCATCATCATCATCATCATCATCATCATCATCATCATCATGATGTATATATTTCTTAATATTTAGCCGTAATAGAGTTTA
ACATTCTAATGGAAAACAAAAAAAAAAACTTAACAAAAACGAAATCTACTTAATCACACCTTTTATTTAGGGAAACAAAT
AGAATTAAGATTCCACACCCACGACTAAGGGCTTGATTGGTTCTCCCTCTTTCACCCGCAAATGCTACGTTTGCGGGTGG
TAGCGGTTGTTAGCGATTGGCACCAATCATAGAAACCGCTAAATACCGCTTTGGAACGCTCGAAATCGCCGGATTTCAAA
AGCTCCTTTCCGCAAGCGTTTGCGGTTGCGGGCGGTAGCGGTTAGGTTAGAAAAAAATAATTCTTTTTCTAATTAATTAA
AATAATTTATTTTTTAATTAATTAAAATAATTTTGGCTTCCACCCTAATCACTATTATAATATATTGTAACCTTATTCTC
TCAATTATGACATTCACCCAAACTGATGAAAATCAAAATCAATAATCAAACTTAAGTATCATCTATCTTCTTATCCATTC
GTTAGCTAGTATAATTTTTTAAGTATTTCATTGTATCGTTGTTTTTTTATTTTGTATTCTTTTGAGTTTTTTGATTGAAT
GCATGTTTCGATTTGTATCACACTACTTGATACAATTTTTGGTGATGTACCAAATACATAAAGGATTAAGTTTTTTTCTT
ACAAAATTTATTTATTTTTGAATTTAGAGTTTTATTTATGGTTTTAATTATTAAGCATGTTCAACTTTTCTAATATTATC
AATTTATCATAATAATATATTGTATTTTTATTTCTTTTTATAGTAATATATTATATTTATTTTGGTTATTTTTATTTAAT
TACTATTGTACCCGCTGGTTTACCGGTCATAAAACTCTCGCAAACGCACCCATTATCAAACGCTCAACCAGTCGTTGAAA
ACGCTTGATATCGTTTGAAACCGCAACCGTCCGTTTCCGCAAACTCCCGCAACCGCAACCGCAGCCGCCGCGTTTAAACC
AGTCAGGCCCTAAAAACTTACAAATGTACAGCAAAACACAAAGTGGTAAAACCTCAACCAAATTAGACCATAGCTCTTAC
ATACCTAATTAATTATCTTATTGAAGAGAATAAATGCGTTAATAATTTGTCATCCATTCGTCACTTAGAAGAAGCATAGA
AAGGGACTTATTTATGCATCCACACGCCAACAGACATAGTTCTCAGCACATTCGACATAAAATATTTTAGGCGTGTGATG
TGATTACTAATCAAACATAACATTACTTTCTCAATTTTTTGTTTGTTAAAAGTAATTTATATAAATTATTTCTGTTTTCT
ACTTAATAACATTGGTTCTCATTTTATATGCATTGATTATTGAATACAGAAAATATGTATATTTTACATTTTTATTGACT
CAACTGCTACTGATAAAAAAACTGTTGAAATATTATGAGTACTAAAAAATTATTAATTAAAAATTGATTTTCATATTTTT
ATTATTAAAATTGATTGCAATTATCCACCTCTGCTTCCGGAATTCTTGTTAAATCGTATAAAAACTAACAAACAAAATAA
TATCCATCAGATATATCAATTGATATCAATATATCAATATCCTATAGAAATAAATTAGTTTACATAAATGCCTCGTCAAA
CTAATAATAAATGAAAATTTGCAAGAGAGTTTATAAAGTAATAAAAATCAGAATAATGTTAAGAGAAGCTTCTCTCAACA
CTCCTACTCACGCAATCTTTCACGCGTCTTTAAAACCGCG
>AT1G66410.4 | chr1:24771431-24774430 REVERSE LENGTH=3000
TGATGATAAGAAAAAAATGAAGAATAAAAGTGGTGATGTGATGACCTTTTAGGCTTTTACTATCTACAAAAGAATGATTC
GACCTTTAATGTCTTGGGTTTGATTTGAGCCTAGTAGTTTCTTAAGGTTTTAACAGACTGAATTTGTGACTTATCTTTTT
TTATTTTGTTGGTTTCTTTCTCGTTGGCATAATGGCATGTTTAGATTTCGGTAACTAGAGTGGTCGCAAAGCTTTTACTA
TGCAAAAAGTTTACTTAACAAGCCTAAGAAGACTCGATAGTTTGTTGCAAAACTCATACATCGAGATAGAGTGAATACAG
AAAGAGAAGCAAAATCAAGTGTAAAACAACCATGGGGTGTTATAAGCCCATTTATAGGCTAAACTCCCATATAAAGAGTC
GGACACAAATAACCGACCTAAATTCGAAGGAACCGAATTGAACCAGAACCGACATGAATACTCGAATGGGTCCTAAACTG
TTACATTCGAAGATCCAATATCAAATCCCAGCCATCCGAATCAAGAACCGAATGGGTATCCCAAAAAAACTGAAATACAA
GTATATACCCAAAAATATAGTTATATTTACACTTGTAGTCATTCAAATACCCAAAATTACAATGATAAACTTGAATATAC
TCCCTTGTCAATACGAGAGGTCAAAGAAGATGATGTTACCAAAAAAAAAGGGATGATAACTTATCGTATTGACGTTTCCT
TTCCTTATAATAAAGCAAAGTTGACAAATACAAATCATAATACAAAAATAATTTATATTAGAATCTCATAATGAGATAAG
TAGACAATGTTATATTTACAGACTTCACACAAAAGTTTTATATGAATTTTAACACTGCGTCATCAAAACCTTACTTGCAA
GTCCAGAATTGGACCAGACGACCAGTCAATCTTTTTCATTTAGAATAAATGACTATGAGCACGATATATGAGCACGATAC
CACGATTCCACGAACATTTCTTAGACATAGTAAATGACTATAACTGCTTTCTTTCTTTCTTTAAATAACCAAACAAAATA
AAAAATTAACGAATAACATGTTGTTTATTGAGAGAAGGGTGATTTAGGTGAATTACTGTCTTAATATTTGGTTGTACTAG
AGTTTAATTAACATTATAATGAGAAGTGAATAAACATTTAATAAGATCATAACTCTATGATTTCCCTTACATCTATATCA
TCATCATCATCATCATCATCATCATCATCATCATCATCATGATGTATATATTTCTTAATATTTAGCCGTAATAGAGTTTA
ACATTCTAATGGAAAACAAAAAAAAAAACTTAACAAAAACGAAATCTACTTAATCACACCTTTTATTTAGGGAAACAAAT
AGAATTAAGATTCCACACCCACGACTAAGGGCTTGATTGGTTCTCCCTCTTTCACCCGCAAATGCTACGTTTGCGGGTGG
TAGCGGTTGTTAGCGATTGGCACCAATCATAGAAACCGCTAAATACCGCTTTGGAACGCTCGAAATCGCCGGATTTCAAA
AGCTCCTTTCCGCAAGCGTTTGCGGTTGCGGGCGGTAGCGGTTAGGTTAGAAAAAAATAATTCTTTTTCTAATTAATTAA
AATAATTTATTTTTTAATTAATTAAAATAATTTTGGCTTCCACCCTAATCACTATTATAATATATTGTAACCTTATTCTC
TCAATTATGACATTCACCCAAACTGATGAAAATCAAAATCAATAATCAAACTTAAGTATCATCTATCTTCTTATCCATTC
GTTAGCTAGTATAATTTTTTAAGTATTTCATTGTATCGTTGTTTTTTTATTTTGTATTCTTTTGAGTTTTTTGATTGAAT
GCATGTTTCGATTTGTATCACACTACTTGATACAATTTTTGGTGATGTACCAAATACATAAAGGATTAAGTTTTTTTCTT
ACAAAATTTATTTATTTTTGAATTTAGAGTTTTATTTATGGTTTTAATTATTAAGCATGTTCAACTTTTCTAATATTATC
AATTTATCATAATAATATATTGTATTTTTATTTCTTTTTATAGTAATATATTATATTTATTTTGGTTATTTTTATTTAAT
TACTATTGTACCCGCTGGTTTACCGGTCATAAAACTCTCGCAAACGCACCCATTATCAAACGCTCAACCAGTCGTTGAAA
ACGCTTGATATCGTTTGAAACCGCAACCGTCCGTTTCCGCAAACTCCCGCAACCGCAACCGCAGCCGCCGCGTTTAAACC
AGTCAGGCCCTAAAAACTTACAAATGTACAGCAAAACACAAAGTGGTAAAACCTCAACCAAATTAGACCATAGCTCTTAC
ATACCTAATTAATTATCTTATTGAAGAGAATAAATGCGTTAATAATTTGTCATCCATTCGTCACTTAGAAGAAGCATAGA
AAGGGACTTATTTATGCATCCACACGCCAACAGACATAGTTCTCAGCACATTCGACATAAAATATTTTAGGCGTGTGATG
TGATTACTAATCAAACATAACATTACTTTCTCAATTTTTTGTTTGTTAAAAGTAATTTATATAAATTATTTCTGTTTTCT
ACTTAATAACATTGGTTCTCATTTTATATGCATTGATTATTGAATACAGAAAATATGTATATTTTACATTTTTATTGACT
CAACTGCTACTGATAAAAAAACTGTTGAAATATTATGAGTACTAAAAAATTATTAATTAAAAATTGATTTTCATATTTTT
ATTATTAAAATTGATTGCAATTATCCACCTCTGCTTCCGGAATTCTTGTTAAATCGTATAAAAACTAACAAACAAAATAA
TATCCATCAGATATATCAATTGATATCAATATATCAATATCCTATAGAAATAAATTAGTTTACATAAATGCCTCGTCAAA
CTAATAATAAATGAAAATTTGCAAGAGAGTTTATAAAGTAATAAAAATCAGAATAATGTTAAGAGAAGCTTCTCTCAACA
CTCCTACTCACGCAATCTTTCACGCGTCTTTAAAACCGCG
>AT1G66410.1 | chr1:24771431-24774430 REVERSE LENGTH=3000
TGATGATAAGAAAAAAATGAAGAATAAAAGTGGTGATGTGATGACCTTTTAGGCTTTTACTATCTACAAAAGAATGATTC
GACCTTTAATGTCTTGGGTTTGATTTGAGCCTAGTAGTTTCTTAAGGTTTTAACAGACTGAATTTGTGACTTATCTTTTT
TTATTTTGTTGGTTTCTTTCTCGTTGGCATAATGGCATGTTTAGATTTCGGTAACTAGAGTGGTCGCAAAGCTTTTACTA
TGCAAAAAGTTTACTTAACAAGCCTAAGAAGACTCGATAGTTTGTTGCAAAACTCATACATCGAGATAGAGTGAATACAG
AAAGAGAAGCAAAATCAAGTGTAAAACAACCATGGGGTGTTATAAGCCCATTTATAGGCTAAACTCCCATATAAAGAGTC
GGACACAAATAACCGACCTAAATTCGAAGGAACCGAATTGAACCAGAACCGACATGAATACTCGAATGGGTCCTAAACTG
TTACATTCGAAGATCCAATATCAAATCCCAGCCATCCGAATCAAGAACCGAATGGGTATCCCAAAAAAACTGAAATACAA
GTATATACCCAAAAATATAGTTATATTTACACTTGTAGTCATTCAAATACCCAAAATTACAATGATAAACTTGAATATAC
TCCCTTGTCAATACGAGAGGTCAAAGAAGATGATGTTACCAAAAAAAAAGGGATGATAACTTATCGTATTGACGTTTCCT
TTCCTTATAATAAAGCAAAGTTGACAAATACAAATCATAATACAAAAATAATTTATATTAGAATCTCATAATGAGATAAG
TAGACAATGTTATATTTACAGACTTCACACAAAAGTTTTATATGAATTTTAACACTGCGTCATCAAAACCTTACTTGCAA
GTCCAGAATTGGACCAGACGACCAGTCAATCTTTTTCATTTAGAATAAATGACTATGAGCACGATATATGAGCACGATAC
CACGATTCCACGAACATTTCTTAGACATAGTAAATGACTATAACTGCTTTCTTTCTTTCTTTAAATAACCAAACAAAATA
AAAAATTAACGAATAACATGTTGTTTATTGAGAGAAGGGTGATTTAGGTGAATTACTGTCTTAATATTTGGTTGTACTAG
AGTTTAATTAACATTATAATGAGAAGTGAATAAACATTTAATAAGATCATAACTCTATGATTTCCCTTACATCTATATCA
TCATCATCATCATCATCATCATCATCATCATCATCATCATGATGTATATATTTCTTAATATTTAGCCGTAATAGAGTTTA
ACATTCTAATGGAAAACAAAAAAAAAAACTTAACAAAAACGAAATCTACTTAATCACACCTTTTATTTAGGGAAACAAAT
AGAATTAAGATTCCACACCCACGACTAAGGGCTTGATTGGTTCTCCCTCTTTCACCCGCAAATGCTACGTTTGCGGGTGG
TAGCGGTTGTTAGCGATTGGCACCAATCATAGAAACCGCTAAATACCGCTTTGGAACGCTCGAAATCGCCGGATTTCAAA
AGCTCCTTTCCGCAAGCGTTTGCGGTTGCGGGCGGTAGCGGTTAGGTTAGAAAAAAATAATTCTTTTTCTAATTAATTAA
AATAATTTATTTTTTAATTAATTAAAATAATTTTGGCTTCCACCCTAATCACTATTATAATATATTGTAACCTTATTCTC
TCAATTATGACATTCACCCAAACTGATGAAAATCAAAATCAATAATCAAACTTAAGTATCATCTATCTTCTTATCCATTC
GTTAGCTAGTATAATTTTTTAAGTATTTCATTGTATCGTTGTTTTTTTATTTTGTATTCTTTTGAGTTTTTTGATTGAAT
GCATGTTTCGATTTGTATCACACTACTTGATACAATTTTTGGTGATGTACCAAATACATAAAGGATTAAGTTTTTTTCTT
ACAAAATTTATTTATTTTTGAATTTAGAGTTTTATTTATGGTTTTAATTATTAAGCATGTTCAACTTTTCTAATATTATC
AATTTATCATAATAATATATTGTATTTTTATTTCTTTTTATAGTAATATATTATATTTATTTTGGTTATTTTTATTTAAT
TACTATTGTACCCGCTGGTTTACCGGTCATAAAACTCTCGCAAACGCACCCATTATCAAACGCTCAACCAGTCGTTGAAA
ACGCTTGATATCGTTTGAAACCGCAACCGTCCGTTTCCGCAAACTCCCGCAACCGCAACCGCAGCCGCCGCGTTTAAACC
AGTCAGGCCCTAAAAACTTACAAATGTACAGCAAAACACAAAGTGGTAAAACCTCAACCAAATTAGACCATAGCTCTTAC
ATACCTAATTAATTATCTTATTGAAGAGAATAAATGCGTTAATAATTTGTCATCCATTCGTCACTTAGAAGAAGCATAGA
AAGGGACTTATTTATGCATCCACACGCCAACAGACATAGTTCTCAGCACATTCGACATAAAATATTTTAGGCGTGTGATG
TGATTACTAATCAAACATAACATTACTTTCTCAATTTTTTGTTTGTTAAAAGTAATTTATATAAATTATTTCTGTTTTCT
ACTTAATAACATTGGTTCTCATTTTATATGCATTGATTATTGAATACAGAAAATATGTATATTTTACATTTTTATTGACT
CAACTGCTACTGATAAAAAAACTGTTGAAATATTATGAGTACTAAAAAATTATTAATTAAAAATTGATTTTCATATTTTT
ATTATTAAAATTGATTGCAATTATCCACCTCTGCTTCCGGAATTCTTGTTAAATCGTATAAAAACTAACAAACAAAATAA
TATCCATCAGATATATCAATTGATATCAATATATCAATATCCTATAGAAATAAATTAGTTTACATAAATGCCTCGTCAAA
CTAATAATAAATGAAAATTTGCAAGAGAGTTTATAAAGTAATAAAAATCAGAATAATGTTAAGAGAAGCTTCTCTCAACA
CTCCTACTCACGCAATCTTTCACGCGTCTTTAAAACCGCG
>AT1G66420.1 | chr1:24778033-24781032 FORWARD LENGTH=3000
GATTTTAGATATGAAGTTTAATGTTTTCTAGTGGTTTATCTTATGACTCTTTTATGTTGGATTATTTCTTTATATATCTT
AGCATAAAAAAAGTTCATTTTGGTAGAAAACAGAGAAAAAAGGATTAATTAGTAATTACGCAATCTAATCAAATTTTAAA
ACTTGTGATTATGTTAATAGCGCTATAATTAAAAACTCTGATCCGTTTAAAATGAAAATGACTTTTCAGATTTCCTTTGG
TTGCTCCGCTACTTCTCACTGTCGCTCTCTCAGCTTCCTCTCTCACAATCATAAAATAAAAAACAAAAAGTAGCTTCTCC
AAGACGCGGTTCCCAATATCTGCGTTTCCCGTTTGCGTTTTCCGGCAATGGCTCTCCAAGCCACTACTACTACGTTCTGC
TTCTCCGGTCCAACTTTCCGATCAACTCCTCACTCACTCACTTCAAAACGTCCTATCTCCATCAAAGCTACTACTTCTTC
TCCTTCAAGACTCTCCAATTCACGATCTAATCTCAAAGGTTAAATCTCAAATAATTTCTCCATCACATTTTGGTTTTCTT
TACCATAAATTCTCATAAAATGTTGAAATTGCAGAATATGCTTGGTTTATGCATTAATCTTATAGAATTTGTATTTTTGT
ATATTATATAGTCTTTGTACATGAAATTGTATATAGTTGTTGAGAAAGAGAATTTTGCTTTGTACTGATTCATACAATTT
GTGTTCTGTTTTTAAAGGAAGAGCATTGTCTAGTGATGGTTCAACACAAGAATCTCCTTATGTAGTCTGTTTTGGAGAAA
TGCTAATCGATTTTGTACCGACGACAAGCGGACTTTCATTAGCCGATGCACCGGCTTTTAAAAAAGCTCCAGGTGGTGCA
CCTGCTAATGTAGCTGTTGGTATTGCTCGTCTTGGTGGTTCTTCAGCTTTCATTGGAAAGGTGAATGGCAAAAACTTGGT
CTTCTTGTTTTTTAGATTGTAACATTTTGAAACTTTGATTCTATGGTGTGTATAGGTTGGTGAAGATGAGTTTGGTTATA
TGCTTGCGAATATTTTGAAAGATAATAATGTGAACAATGATGGTATGAGGTTTGATCCAGGAGCAAGAACTGCTTTAGCT
TTTGTGACTTTGACTAATGAAGGTGAAAGAGAGTTTATGTTTTACCGAAACCCGAGTGCTGATATGTTGTTAGAGGAGTC
TGAGCTTGATTTTGATTTGATCAAAAAGGTAAGCTTTGAAGTTTTATACACTGCAAAACATGTAGCAACCACTTCAAAAT
GTTAACCGATCTTTTGTCAGGCAAAGATATTTCATTACGGTTCGATAAGTCTTATCACCGAACCGTGCAAGTCTGCGCAT
ATTTCTGCAGCTAAGGCGGCTAAGGAGGCTGGTGTTATACTCTCTTATGACCCTAACCTTAGGCTTCCGTTGTGGCCTTC
TGCAGACAATGCTAGGGAAGAGATTCTGAGCATTTGGGAGACTGCTGATATTATAAAGGTTTATTTTTTCTATATATGTA
TGGTTACATTTGCGTATATTATCTTTCACTTTTGTTCTTGACCTGAAACTTGTTGTCTCTGTTTGATAAAATGTTCAAGA
TAAGTGAAGAGGAGATTGTCTTTCTAACGAAAGGAGAAGATCCGTATGATGATAATGTTGTACGCAAGTTGTTTCATCCT
AAGCTGAAACTTCTCCTTGTCACTGAAGGTCCTGAAGGCTGTCGGTACTACACCAAGGTGTGAAAAGTTCCTCTCTACCT
TTTGGTTTTGATACACTTGTCCAACTTAAAGCGGATTATGATGAGAACTACGTATCCTTTCTCTTCTTACTCAAGGTTTA
ACGGCGGTTTTTTTTACCGCAATGTGAGGTCATAATACTTAAAAACTTTGTTCCACTTTACAGGATTTTAGTGGGAGAGT
GCATGGATTGAAGGTGGATGTAGTGGACACAACAGGTGCTGGTGATGCATTTGTTGCGGGGATACTATCGCAACTAGCCA
ATGATCTCTCCTTGCTTCAGGTAACCTTTCATTTGTCATTTTAAACTCGATGTAGGCATGTAGCAGTTTATAGCTATGGT
GAGTTTGGTGAGAAAGCAGTTAGTGAGGGCTAGGTTTATAAGGCTTTCTCGGCAGATCGTAGTATAGCAGTTTCTTAGCT
TTGTTCTTATCATATGTTCATGACAACAAAAGCATATAGCTGAAAAAACTGAGTTGTTTGACTCAGGACGAAGAGCGACT
GAGAGAGGCTCTTATGTTTGCGAATGCATGCGGGGCATTAACCGTTAAAGTGAGAGGCGCAATCCCGGCCCTTCCAACCA
AAGAAGCTGTACATGAGGCTCTACTCAAAGCCGTCGTTTAACATTCAATAACATCACCAATATGAGAAACAGTTTGTACG
CCAGCAGATTTCGCAAGTCTGCATTTTGTTGTTGTAAAATTGTTGTATAATGTACTTACCAATGTTTGTATTCTAGTAGC
TGTAGAGCTTTAAGCCTTTGAATATATTGTTGAGCCAAGAACTAGAATCCATCTTTTGATCTTTGTAACTCTCAGTTTGA
ATTAGAGAGATCTTGAAAAAATGAAGAACTATAGCCTAAGTGTATTGTTAGGAGAAACAAATAGAAGATGCAAACAAATG
AACAATATCTCCTGGATTATGAATGGTACTGATTTAGTCCAATGCCATTTAATATGTTTGGTTAAACTAAACTTTCAATG
ATTTGGTAATGTCAAACAGAGAAATCTATGGTCAGAGTATTCAAACTTAAGTAACTCTTCATGTCATATTAATTATAGAA
GTATCCCATCCTAATGCACAAAACCACGTTGTTATTGACGAATTTGAAATGTATGCTTGATTTTCTAGTCTCCGGTAACT
TCATTTTTCTAAAGTACAACGAATAGGAGCATTTTCTATAAGTACAACTCAAAACTGGCCAAAGGGAATCGAAGAAGAGG
AAAGGCAATAATGAAGAAAACACAATTAGCTTCTCTTCTA
>AT1G66430.1 | chr1:24780394-24783393 FORWARD LENGTH=3000
CATTCAATAACATCACCAATATGAGAAACAGTTTGTACGCCAGCAGATTTCGCAAGTCTGCATTTTGTTGTTGTAAAATT
GTTGTATAATGTACTTACCAATGTTTGTATTCTAGTAGCTGTAGAGCTTTAAGCCTTTGAATATATTGTTGAGCCAAGAA
CTAGAATCCATCTTTTGATCTTTGTAACTCTCAGTTTGAATTAGAGAGATCTTGAAAAAATGAAGAACTATAGCCTAAGT
GTATTGTTAGGAGAAACAAATAGAAGATGCAAACAAATGAACAATATCTCCTGGATTATGAATGGTACTGATTTAGTCCA
ATGCCATTTAATATGTTTGGTTAAACTAAACTTTCAATGATTTGGTAATGTCAAACAGAGAAATCTATGGTCAGAGTATT
CAAACTTAAGTAACTCTTCATGTCATATTAATTATAGAAGTATCCCATCCTAATGCACAAAACCACGTTGTTATTGACGA
ATTTGAAATGTATGCTTGATTTTCTAGTCTCCGGTAACTTCATTTTTCTAAAGTACAACGAATAGGAGCATTTTCTATAA
GTACAACTCAAAACTGGCCAAAGGGAATCGAAGAAGAGGAAAGGCAATAATGAAGAAAACACAATTAGCTTCTCTTCTAA
GTTTGCTTCTTATTTGATTAACACCAGAGATCGACATAAAAGTTAAACTTTGATATGCAACAATTAGTAGTAATTTTTAA
ACTTGTCTTAGGAAAGTACTTACTGGACTCGGCCCACTTTGATATTTCATTTTTGAACTCGAACGGGCATCCGAATGCGC
AGACCTAATCTTTTCGGTAAACATGACTATTTTGCGAATCTCAGCAAAGTTGTTACTAAAAGCTTATTTTATTTTTGTTG
TTACACCACGGCATCAAAAGTCAAAGCTGATTTTTCAATGGATTCGTTTTGTTTGTGAAGAAAATATGCAAGTTGCATAG
GTCGACCCCTCATAAACATAATTCTAAGCTCAAATTATTCATTTGTAAAATCATATTATATATGTAAATATGATTTGTTA
GTGCTAATCGATCATTGTCTTTGCGTTTGGACGAAGTCGACATGTCCTTTGTAATATTGTATTGCTTTAGTTATTTTCAA
CTATACATATAATAAGTGACGATCCGCAAGTTATGGGGTGTAATACAGAAACCAAAGGTAAAATTATAATGAAAGGGGTA
GTGGCTTAGTGGTAGTAGAAGAGAGTTGATTTTCTTGTGATATCCCCGGGTATACAGAGGAAGATTCTGGCCTAAACCCG
CGATTTAACCAACAAAAAAAAGAAGGTAGAAATATTTATGGGAACAAAAACATACATATGTGAAGAAAACTATAGGTTTA
ATGTTCACTAGTCCATCGAACATGGTTTGGCCTAAATAAAATAGATCATTCGATAGTTTTGCGTTAGAAGAAAATGTGAA
AGTCCCATAGGCCGACCTTTGCCCCATCAACTAAATCATGAGGCTACTTTTTAATGTGAAGAAACTCGAATGCTAATTGT
AATATTTTAGACTTTTAGTACTGTATATGAGTGTATGATCTATATTTTGCCTAGAGTTCCGTTGAGACATCGAATATCTA
AATATAATTATTACATACTTTGTTTTCGGACAGCCGGTGTATGCTTGTCTTTGTTTAAATTATTGGCACATACATTATTT
TATTATTGGTGTATAGAAGAGTACCAAGTTTTTGATACTCGATATTCAAAATCTCTCATACCATTCATCATTATTCAAAA
TCTCTAGTAAAAAAAAAATGGATTCGGAGTCGGAGCTCATATCGATCATTTCTCAAATCTTAGCTCTCACTAGATCTCAC
GTTGAGGAGGAGGAGGAGGCTGAGGCAGAGTCAAAGTTCTTATTATTCATTACTCGAATAATTTCTATAGTTAGCTCTCT
TAACTTGAATGTGCAGCCAGAGCCCGGGGTCATATCGCTCATTTCTCAAATGATCTCGCTAAGCAGCTCTATATCAGACT
CCAAGCCGGAGTTGGAGCTCATATCACTTGTGAATCATATGATCTCTCTCGTCAACTCTATAGATTCGGAACCGGAGCCG
GATCCAGACCTCATGTCACTCATTACTCAAATATTCTCTCATCTCGACTTTATGGATTCAGATTTGGAGCTCAAGTCACT
CTTTACTCAAATAGTCTCTCTCGTTAGTTCTATGGAGTCTGATTCAGAGCCGGAGCCGGAACGGGAGACGAAGCAGCCAA
TATGCTTGGCCCCTCAATTTAAACTAGAATTATCAAACGGGAAAAATCTTGTGACGGGATTTGTCAAGCGTGATGGTAGA
AAATATGACCCCGAGTACTGTAACCCCGAGTACTGGAGGGTACTAAGGTTAACAACAGGCGAAATTTCTCATTTTCTCTG
CCCAAGTTGCGAAGGTGATAATCATGAAGAATATGAGAAGGCTCCACTTGAGGTCAAACACCCTCTTCATCCAAAACATT
CTCTTCAGCTTATCTTGGAAAACTCGTGGGGATGTCGAAAAAAGAAATGCTATTGTTGTGATGAAATACTCCTATGGATA
TTTTATTACTGTTGGGTTTGCGATTGTGGTATGAACATAGCTTGTGTGGAGAAACTACCGCTCTTATCAATACACCATCC
GAAGTGGCATGAACATACACTTTCTCTGTTTCCAATACTCATATCCTTAACTTGCAACGTATGTGCCTTGGACCATTTCA
ACTGTCCTTTCTATATATGTTCCCCATGTGACTTTGTGGTTCATCAAAGTTGTATCACCTTACCACGTGTTATAAGGATA
TCTCGCCATCTCCACCGTATTTCCTTTACCCCTTCATTTGAACAAGGAGATTGGTCTTGTGGTGTATGTCGCAAAAAAAT
CGACAATGATTGTGGGGGTTATTCTTGCGGAAACAGCGGTTGTACGTATGTGGCTCATTCCAAATGTGCCACACAGAGTA
ATGTTTGGGATGGTGAAGATCTTGAGGGAAAACCAGAAGC
>AT1G66440.1 | chr1:24784352-24787351 FORWARD LENGTH=3000
CTCTTATTGAATTTGTATGTTCAAGAATCACCGATGATGCAAAGCAAAATATTTATTTGTGTCATTTTCTTGCGAAATTA
TCTCATATCTTGCGAAATATTTATTTGTTATCCAATCCGATCTTTACAGGTAATATATGTACTGTTAATTAATCCCAACT
TTATACCCACAACTACATTCAAATATTTACATTTTAGTCAATATTTATACTTTTAAAACATTAAATACATGAATAATCAA
ATTTTATATAGGATTATATGTAACAATATACTGAATAACACATTATCTAGATAAGTTAAAACTACTATGGATCGGATAAT
AGTGAGGGTACAGAACGGGAAGTTCAAAATATATTTGATATATGATACCTAATCCTTAATTACCAGGAAAAAAAAAATTA
TAATACCTTTTACCGAACCCAAAAACTATAGGTATTTTTTTCAAAGCGGATATGAATCATATGATTTAGGTCACAGGTCG
ACGACGGGTAACGAGTTTAAGTGCTAAAACTTAATTTGAACCATAAAAGATTTTTTTATATATAAAGTTTTAAACATATT
TGATGAAAAAGCAAAGATATTTTGATGAACCTGAGCTGAATTTATTAGTTTATAAACACAAATATAAATGTAAGGCAAAT
TGTAGTATTATACACTTTGGATCTCTTATATCTAAAACTAAAACCGATCATTGACTTTGCGTTTGGGCGGCCTAAAATAA
AAAATGTTCAAAATTATATATAATCTTTGGAACTAAAAATATTATTTATTATATGTTTAAACATAGTTTAACTAACAATA
CAAAAATTACAAACGGTTAGAAAAGAATACAATAATTGTAATAGTTATTCTTTCTGTTTCAAAAAAAAAAATGTTTTAAA
TTGTTTACATATATTTTATAATTAGAATATTAGATACCATTTGTTTATTATAGTTTAACTAATATTAAACAAACTACGAA
ATAAAAACGGTTAAAAAGGATATGTTTAATTAATTAATTTTTCATTGCAAAAATTAAATCACTAAAATGAATTTTTTTTT
TTTTTGAATATATAAAAATTGAAATATGAAAGTCTACGTCTCCTATAAACGGAACTGACACCATATTAAATTTATCTACT
TTAAAGATTTTTTTTTTCACAATGGACATTCAACCCAATACCTTTACCTAAAAAATTTACTGCAGCCCAACACTACGTTT
TGAATTTGTTTTCATTGTCCGTTTAAAATTGTTGATTGTTTTTAAATTTTTGCGTAAGTAACCAAGATGGACAAGCTGCA
TGATGTAATATAAGACACCACGGGGAGAGCACTAACCATGATGTAATATCAAACACGACATGGGTGATTGGATGAGACTT
TTGCTATAGACTTTAAAATAGTAAATTTTTAAAAGTTGGCTAAATAATGATTGTGACTTTATAAAGAAATAAAAAGCATG
TATATAAATATATAATTTCATAGAACATAAATGATTTTAGAAAGAAAATATATAATTTCATATTTACATGTTCTTCGCTT
TGGTTTCTGGCTCTTAGTTAGTTTTAGTCTTTTTTTTTCTTTGCCATGTGCATGTGTTCCTTGTCCAGTGTGTGGGTCGG
TAGACTGTATCTAATAGTTGTTTCGTAAGATATTAATAATTTTAAAAGCTTAAAAGTTAAAACTCTTTTCTGAATCTTGA
AAAGCTTCTCTAATATAGAGGTTACACAAAACACAATAATCTCTCATTACAAAAAAAAAAGTAAAAGAGTCAAAACAATC
TCTCTCGAGTTCTATGGATTCGGAGGTCATAAAACTTATTTCTCAAATTGTTAAATCTAAGGATACAAGTTCGAATCCAG
ATTCGAGGATGAGATCACTTATATCACTTTTTAGTCAACTAATCTCTTTGATCAACTCTATGGATCTTGATTCGCAGCCG
GAGCCGGAGCCGGAGTCGGGGATCATATTCTTCATATACCAACTGATCTCTTTCGGGAGATCTCTATCAGGTTCGAAGCC
TGAGAGGCAGATCATATTACTCGTGACTGAAATGATCTCTCTCATCAGCTCTACTGATCCGAAGCAGGAACCGGAACCTG
AGGTCATGTCACTGACCAGTAAAACATTATCAAGTTTATACTCACTGGATCCTTATTCGGAGCTCCAACTACTCATTGCT
AAAACATTCTCTTTCGTCGAACTAATGGATTCTGATTCGGATCCTGAGGCTGACGCGGAACGTGAGTCGGAGCGGCTAAT
TTCCTTATGCCCTCAGTTTGAAGTAGAACTTGTGCAAGGAAAATTTCGTGTGGCGGGAAAATTCGAGTGGAGGAGGAGAG
AAAAGGGGAAGTGTAACCCCGGAAACCGGAAGGTATTAAGGTTAAGAAAAGGAGCAGAGATTACTCATTTCTTTTGCCGG
AATTGCATTGGAGAGGAACATGACGTATGTGACAAGGCACCACTTGAGGTCAAACATCCTCTTCATCCAAGACACTCTCT
TCAACTTGTTTTGTGGTGGGTGTCCAACTTCCAAAAAAGAAAATGCTATTGTTGTGATGAAGAACTCTTATGGATATTTT
ATTTTTGCTCGGCTTGCGATTGTGGTATGAATATAGCTTGCGTGGAGAAAAAACCACTCTTATCGATAGACCATCCGGAG
TGGCATGAACATATACTTTCTCTGTTTCCAAGACAAGCTCCCTTACCTTGCAGTGTGTGTGCCTTGCCTCATTCAAGGTC
TACTTTTTATATATGTTCCCCGTGTCAATTTATAGTTCATCAAAGTTGTATCAACTTACCAAGCGTCATAAGGATATCTC
GTCATCTCCACCGTATCTCTTTTATCCGTTCTTTCGACCAAGGAGATTGGTCTTGTGGTGTTTGTCGCCGAAAAATCTAC
AATGATTACGGGGGTTATTCTTGCATCAATGACGATTGTTCGTATGCAGCTCATTCAACTTGTGCCACACAGAGCAATGT
CTGGGATGGTAATGAACTTAAGGGAAAGCCAGAAGAAATT
>AT1G66450.2 | chr1:24788303-24791302 FORWARD LENGTH=3000
TGGTTTGCTTTTTGTATTGATAAGTTAAACACTTTTATGTCCAATAAAGTTATGATATATTTCGGAGGAAATTTAACTCC
AAAAGTATTTTGCGTTCAATCCGTGGCTCTTCTTGAGTAGCTAATGTTGTTGCGAAAGAGAATTTGATTTGTTCTGATTG
ATACATTTTTCTTAGTTATAAGGAAGAGCAGTTTCAAGTGATGATAGTTCAACAATCCTTATGTGGTCTGTTTTGGGGGA
TTTCTACTAGTAGTGACTACTAGCGGGATTTCATATTTTAAGATTAAAAGACATACAGTACTACCCGCACAACTGTGCAG
GTTAGGATCTAGTAAAATTAATAAATAACAAGATTTACCTTTTCTGAATCAGCTCTGCTACCGGTTTGTCTGGCTATACT
CAACTTTCTTTAGAATAACTAATAAGAGAGATGAATTTCGTTAAAAGTCAATTGAGAGAGTTGACTCCAAGTCAACCTTA
TAAGTCTTGATTTCATATTGAAGCTGTGTCACATCTCACATGTATTCTACAAAACCGCGTTATTCAACTACACTTGTTGT
TGATTAATTCTTCATTCTTTAAATCCTTCACTTAAACTTTTCTATATGTACAACCTAAAACCGGCCAATGTCAAATAGAA
ATTGAGCAATGGCAATAGTGAAGAAAACAAAATTAGCTTCCCTTCTTCCAAGTTTGCTTCTTATATTTCTATCTCTATCC
TTTAATGTGCCAGTCTCGGGGACTAGACTCCATTACGTAGGTTAGTATCTCACTATTCCGATAAATTTTCCTCGCTACAC
ATTCTTGTTTTACCATCCAGTAAATATTATTAAAAGAAAATCTTGAGTTTACATGGTTTTAATAGAGTTCATATCTTAAT
ACGGAAAATAAGATGAATAATCTAGATATAATTTTCCACAGCTATAATTAATTTAAACAATTCACTTAAGAAATCAAAAC
CAATAGTACAACGGTAACTTTTATTTTATTTTTTACTTCATAGCTTGATTGTTGATCGTGAAGATAGTTTTCTATCTAGA
GATATTAATTTTTGTTTGATCTCATCTTTTGATATTCGTTTTTACTTACCGATTCTTATGTATCAAGTTCGCATTCCCGT
TCATTCTTCGCGATCCACTCCGCCGTCTTCATCGTGTGGAAGTGGTATTTATCACGTTGCCGGGGCAACAGAGAGGTTGT
GTAGACACCCTAAAAAACCGTCTGCTGCTTCAAATCCTTGACTTCTCGTAAAAGTTAGTAAATTTGAAGAAGACATTCAG
TATCAAATTTCCAAATCATCAAATGTTTGTTAGTCAATAAAATTAAAGAATAATCTTCTTTCTCATTTTCTGTTCTAGCA
ACTTTATTTGCTTGTTGACTTGTTGTATTTGTGTTTGAGAATAATTTCTCGGATTTGATTTGTGGGTTTTGTACCGTGAA
AGTTGTTTAATCCTTTATTTATGATTATTAACCAAACCGGAAATTAAAATCTTAACCGGGTATCTCAGTAAACATTTACA
TTTGATATCTACACTTACTTACCACCTTCTTATTGTTTGTTTCTTACCATGTCTCCGGTCTGTTACCTTCCCTACAAAAG
ATCATCAGCTTCAAATTCCGTTACTCCGAGCATCGCAAGCGTAAGATGACTCTTCATCTCAGATTTTGTCCGTTGCAACT
GCGGATAACAGTCCATTATACCCGGAAGATTTGATTTCTTCCGGCTTGATAACGTCCTTAGTTCTATCCCTTCACCGCCT
TTTAGGATTGAAAGTATCTCCTTCATCCCCGGTCTTCGTGATTCCTCATTGATCACACACGCTGCCGCAGCTCGGATCAT
ACGCTCCATCGAAGCCGAGTTTTTTCTAGTACATTTCAGCCTTGGATCTAGCAACTCCTCTGTAGCTTCTATCCCTCTAT
GCAACAACGGTTTTGCCTGCACAAAAATATATAAAACCAAGCCATTGATGCAAGCAGAAGTGTAGCCAAAATGGTTATTT
TTTATTAAAAAGGTCTTAAACTGCATTTGACAATGTTATAAATCGTTAACAGTTTAAAGATCATTAAAACTTAGTTGAAC
CGTAATTTTTAGCTTGACCAAAACCCGAATTTAGTATGTCAAGTCACAAATTCGAATTGATGTATTGAGAAGCGTCCATT
TATAGGAAAAGGGGCTTGTGGAGTATAAGTGCTACAACTACCAAAAGTCAAATAGGTTGGTTTACTAGTAGTTTATCAAG
AAAATATACAAAAGTAAAATTACACTTACCCAAACTACCAAATTTTCTTCACCAGATGGTCTTCTTGCTTCAATTGGCTT
CCGACCAGTTATTAGCTCAAGCAACACGACTCCAAATGCGTAAACATCGGTCTTGTCAGATATCTTGCCGTGTTGGAAAT
ACTCAGGAGCCAGATAACTGCAAAAGTTTTCCAATTTATTGCGCACTTAACATCTATAGGTGTGACTTTATGGCATCAAA
AGGTTTATAAGTTAGATACCCAAAAGTTCCTTTCACGGTTTTACAGAGGAAAGGAACCGAAGGCGCAGCGGTCCAAGTAG
CCAACCCAAAATCACACAACTGAAAGAAAAACTCCAACAGTGAATACAGAACACACTTATGTTGACAAATGACTAAAGAG
TGGTTCAAAGTCTCTTTACCTTTGGAATTTTGTTTGAGGAAAGAAGAATATTTGAGGGTTTAATGTCTCTATGCACAACG
CATTGCTCAGTGCCATTATGTAAATAGGCTATGGCATCTGCAATACCTAAGGCAACCTTGTACCTTGTAGACCAAGGCAG
ATTCAAGGGGGTCTTCCTACTCTTCTTTTTCTTCTTATCTTATTTTGAAACCGAGTAAAACCCGTCAATCTATGCACAAA
TTTCAATCCAATGGTAAAGAAAGAGAGGAAATAGAGTAATTACCATGTAAAAAGCGTTCGAGGCTGCCACCAGACACATA
CTTGTACACCAAGAAAAGCCCTTGATCGGGATCGATACAG
>AT1G66450.1 | chr1:24788303-24791302 FORWARD LENGTH=3000
TGGTTTGCTTTTTGTATTGATAAGTTAAACACTTTTATGTCCAATAAAGTTATGATATATTTCGGAGGAAATTTAACTCC
AAAAGTATTTTGCGTTCAATCCGTGGCTCTTCTTGAGTAGCTAATGTTGTTGCGAAAGAGAATTTGATTTGTTCTGATTG
ATACATTTTTCTTAGTTATAAGGAAGAGCAGTTTCAAGTGATGATAGTTCAACAATCCTTATGTGGTCTGTTTTGGGGGA
TTTCTACTAGTAGTGACTACTAGCGGGATTTCATATTTTAAGATTAAAAGACATACAGTACTACCCGCACAACTGTGCAG
GTTAGGATCTAGTAAAATTAATAAATAACAAGATTTACCTTTTCTGAATCAGCTCTGCTACCGGTTTGTCTGGCTATACT
CAACTTTCTTTAGAATAACTAATAAGAGAGATGAATTTCGTTAAAAGTCAATTGAGAGAGTTGACTCCAAGTCAACCTTA
TAAGTCTTGATTTCATATTGAAGCTGTGTCACATCTCACATGTATTCTACAAAACCGCGTTATTCAACTACACTTGTTGT
TGATTAATTCTTCATTCTTTAAATCCTTCACTTAAACTTTTCTATATGTACAACCTAAAACCGGCCAATGTCAAATAGAA
ATTGAGCAATGGCAATAGTGAAGAAAACAAAATTAGCTTCCCTTCTTCCAAGTTTGCTTCTTATATTTCTATCTCTATCC
TTTAATGTGCCAGTCTCGGGGACTAGACTCCATTACGTAGGTTAGTATCTCACTATTCCGATAAATTTTCCTCGCTACAC
ATTCTTGTTTTACCATCCAGTAAATATTATTAAAAGAAAATCTTGAGTTTACATGGTTTTAATAGAGTTCATATCTTAAT
ACGGAAAATAAGATGAATAATCTAGATATAATTTTCCACAGCTATAATTAATTTAAACAATTCACTTAAGAAATCAAAAC
CAATAGTACAACGGTAACTTTTATTTTATTTTTTACTTCATAGCTTGATTGTTGATCGTGAAGATAGTTTTCTATCTAGA
GATATTAATTTTTGTTTGATCTCATCTTTTGATATTCGTTTTTACTTACCGATTCTTATGTATCAAGTTCGCATTCCCGT
TCATTCTTCGCGATCCACTCCGCCGTCTTCATCGTGTGGAAGTGGTATTTATCACGTTGCCGGGGCAACAGAGAGGTTGT
GTAGACACCCTAAAAAACCGTCTGCTGCTTCAAATCCTTGACTTCTCGTAAAAGTTAGTAAATTTGAAGAAGACATTCAG
TATCAAATTTCCAAATCATCAAATGTTTGTTAGTCAATAAAATTAAAGAATAATCTTCTTTCTCATTTTCTGTTCTAGCA
ACTTTATTTGCTTGTTGACTTGTTGTATTTGTGTTTGAGAATAATTTCTCGGATTTGATTTGTGGGTTTTGTACCGTGAA
AGTTGTTTAATCCTTTATTTATGATTATTAACCAAACCGGAAATTAAAATCTTAACCGGGTATCTCAGTAAACATTTACA
TTTGATATCTACACTTACTTACCACCTTCTTATTGTTTGTTTCTTACCATGTCTCCGGTCTGTTACCTTCCCTACAAAAG
ATCATCAGCTTCAAATTCCGTTACTCCGAGCATCGCAAGCGTAAGATGACTCTTCATCTCAGATTTTGTCCGTTGCAACT
GCGGATAACAGTCCATTATACCCGGAAGATTTGATTTCTTCCGGCTTGATAACGTCCTTAGTTCTATCCCTTCACCGCCT
TTTAGGATTGAAAGTATCTCCTTCATCCCCGGTCTTCGTGATTCCTCATTGATCACACACGCTGCCGCAGCTCGGATCAT
ACGCTCCATCGAAGCCGAGTTTTTTCTAGTACATTTCAGCCTTGGATCTAGCAACTCCTCTGTAGCTTCTATCCCTCTAT
GCAACAACGGTTTTGCCTGCACAAAAATATATAAAACCAAGCCATTGATGCAAGCAGAAGTGTAGCCAAAATGGTTATTT
TTTATTAAAAAGGTCTTAAACTGCATTTGACAATGTTATAAATCGTTAACAGTTTAAAGATCATTAAAACTTAGTTGAAC
CGTAATTTTTAGCTTGACCAAAACCCGAATTTAGTATGTCAAGTCACAAATTCGAATTGATGTATTGAGAAGCGTCCATT
TATAGGAAAAGGGGCTTGTGGAGTATAAGTGCTACAACTACCAAAAGTCAAATAGGTTGGTTTACTAGTAGTTTATCAAG
AAAATATACAAAAGTAAAATTACACTTACCCAAACTACCAAATTTTCTTCACCAGATGGTCTTCTTGCTTCAATTGGCTT
CCGACCAGTTATTAGCTCAAGCAACACGACTCCAAATGCGTAAACATCGGTCTTGTCAGATATCTTGCCGTGTTGGAAAT
ACTCAGGAGCCAGATAACTGCAAAAGTTTTCCAATTTATTGCGCACTTAACATCTATAGGTGTGACTTTATGGCATCAAA
AGGTTTATAAGTTAGATACCCAAAAGTTCCTTTCACGGTTTTACAGAGGAAAGGAACCGAAGGCGCAGCGGTCCAAGTAG
CCAACCCAAAATCACACAACTGAAAGAAAAACTCCAACAGTGAATACAGAACACACTTATGTTGACAAATGACTAAAGAG
TGGTTCAAAGTCTCTTTACCTTTGGAATTTTGTTTGAGGAAAGAAGAATATTTGAGGGTTTAATGTCTCTATGCACAACG
CATTGCTCAGTGCCATTATGTAAATAGGCTATGGCATCTGCAATACCTAAGGCAACCTTGTACCTTGTAGACCAAGGCAG
ATTCAAGGGGGTCTTCCTACTCTTCTTTTTCTTCTTATCTTATTTTGAAACCGAGTAAAACCCGTCAATCTATGCACAAA
TTTCAATCCAATGGTAAAGAAAGAGAGGAAATAGAGTAATTACCATGTAAAAAGCGTTCGAGGCTGCCACCAGACACATA
CTTGTACACCAAGAAAAGCCCTTGATCGGGATCGATACAG
>AT1G66465.1 | chr1:24789544-24792543 FORWARD LENGTH=3000
CTTCTCGTAAAAGTTAGTAAATTTGAAGAAGACATTCAGTATCAAATTTCCAAATCATCAAATGTTTGTTAGTCAATAAA
ATTAAAGAATAATCTTCTTTCTCATTTTCTGTTCTAGCAACTTTATTTGCTTGTTGACTTGTTGTATTTGTGTTTGAGAA
TAATTTCTCGGATTTGATTTGTGGGTTTTGTACCGTGAAAGTTGTTTAATCCTTTATTTATGATTATTAACCAAACCGGA
AATTAAAATCTTAACCGGGTATCTCAGTAAACATTTACATTTGATATCTACACTTACTTACCACCTTCTTATTGTTTGTT
TCTTACCATGTCTCCGGTCTGTTACCTTCCCTACAAAAGATCATCAGCTTCAAATTCCGTTACTCCGAGCATCGCAAGCG
TAAGATGACTCTTCATCTCAGATTTTGTCCGTTGCAACTGCGGATAACAGTCCATTATACCCGGAAGATTTGATTTCTTC
CGGCTTGATAACGTCCTTAGTTCTATCCCTTCACCGCCTTTTAGGATTGAAAGTATCTCCTTCATCCCCGGTCTTCGTGA
TTCCTCATTGATCACACACGCTGCCGCAGCTCGGATCATACGCTCCATCGAAGCCGAGTTTTTTCTAGTACATTTCAGCC
TTGGATCTAGCAACTCCTCTGTAGCTTCTATCCCTCTATGCAACAACGGTTTTGCCTGCACAAAAATATATAAAACCAAG
CCATTGATGCAAGCAGAAGTGTAGCCAAAATGGTTATTTTTTATTAAAAAGGTCTTAAACTGCATTTGACAATGTTATAA
ATCGTTAACAGTTTAAAGATCATTAAAACTTAGTTGAACCGTAATTTTTAGCTTGACCAAAACCCGAATTTAGTATGTCA
AGTCACAAATTCGAATTGATGTATTGAGAAGCGTCCATTTATAGGAAAAGGGGCTTGTGGAGTATAAGTGCTACAACTAC
CAAAAGTCAAATAGGTTGGTTTACTAGTAGTTTATCAAGAAAATATACAAAAGTAAAATTACACTTACCCAAACTACCAA
ATTTTCTTCACCAGATGGTCTTCTTGCTTCAATTGGCTTCCGACCAGTTATTAGCTCAAGCAACACGACTCCAAATGCGT
AAACATCGGTCTTGTCAGATATCTTGCCGTGTTGGAAATACTCAGGAGCCAGATAACTGCAAAAGTTTTCCAATTTATTG
CGCACTTAACATCTATAGGTGTGACTTTATGGCATCAAAAGGTTTATAAGTTAGATACCCAAAAGTTCCTTTCACGGTTT
TACAGAGGAAAGGAACCGAAGGCGCAGCGGTCCAAGTAGCCAACCCAAAATCACACAACTGAAAGAAAAACTCCAACAGT
GAATACAGAACACACTTATGTTGACAAATGACTAAAGAGTGGTTCAAAGTCTCTTTACCTTTGGAATTTTGTTTGAGGAA
AGAAGAATATTTGAGGGTTTAATGTCTCTATGCACAACGCATTGCTCAGTGCCATTATGTAAATAGGCTATGGCATCTGC
AATACCTAAGGCAACCTTGTACCTTGTAGACCAAGGCAGATTCAAGGGGGTCTTCCTACTCTTCTTTTTCTTCTTATCTT
ATTTTGAAACCGAGTAAAACCCGTCAATCTATGCACAAATTTCAATCCAATGGTAAAGAAAGAGAGGAAATAGAGTAATT
ACCATGTAAAAAGCGTTCGAGGCTGCCACCAGACACATACTTGTACACCAAGAAAAGCCCTTGATCGGGATCGATACAGA
AACCTAGCAGAGGCACAACGTTGGGGCTATTAAGAGAGCTTGCAATCATCAACTCTCTGCAAAACGACTTTGGAGATTCT
TTATCTTTTTTATCAAGTCTTTTGATGGCCACGGCTTTACGCCAAATCCCGATTCTTCCCTTAAAAACATAGCTACAAGC
TCCTCTTCCCAAAACCCTCCCTAACCAATTTCAACACATCTTCCTCAAATACAATTCAAAGATCTAACATATCAAAGTAC
AAAAAAAATAAGAACAATAACAGGACATTTTGAGGGTGTTTTAGGGTTTACGTTTTGAGAAATTGCGCGTGGCAGTGAGG
AGTTCGCGGTAACTGAATCGGATCAAAGAATCGGCCACCGGAGAAATACTCTTCTCCAGTGAAAGGCCTCTCGACCAATT
CATCTCACCTGTCAATTCTCCTGTCTCATTCTCCAGATTCACTAGCAGAACCGTCTCTGATCCTTCAGACACTGGAAAAT
TCCGATAAGACAACGAAGGTTTCTCCTTTTTAATCTTCTCCAGCTCCAACTGTGAGCAAAGACTAAACCTAAACGAAGAC
TGCAACGAATGTTGTTCTGAGTCAATAAGCTTCGGCTCTGTTTCAGCCAGAAGCCAAGCTTTGTTGTCCTCACGAGAGCT
GGTTCGAGGAGGAACAAAACAAGGAAAACCCAAATCAAGAATCATTTTTTTCAAATGAGTTTTTATTTCTAGATTGTTGT
CCTGAGGATTTGTATTTGGGTTTCGTTGATGAACATATAACCCCATTCTTTCTTCTCTGAAGATATCTAAAGAAAAAGAA
AGGTAAGAGGGAAAGTGACAACAACAATTCTCTTTCAATTTTGGAAAAGTGTATTTTAAAACTCAAAGAACATGAACTAA
AACCGTCAATGTATTGTTGAGCAAGAAAAAGAAAACAGAGGAGGGGGGAAATAATTGTGAATTAATTAATTATTTTTGAA
TTATTGTTAGGATAACAGTTGGAGGATATAATTATAATTAATTATTTGAAATATTGTTAGAGCGATTAATTCATATTTAA
TATAAGAAGATTAGTTGGTAAAGTTGTTGTTAAATGCTCAAAGAGGGACAAGACCAAAGCCCATGACCACAAAATAAGTT
TATTTTGTGTGAAAGAAATTGGAGATGTTGATGTATGTTTCCATCTGATGGTTCTATATTTCTCTATTTATGTGAGAAGT
AAATGATTTTCATAGCTATTATACACCATAGTAATATCTA
>AT1G66465.2 | chr1:24789544-24792543 FORWARD LENGTH=3000
CTTCTCGTAAAAGTTAGTAAATTTGAAGAAGACATTCAGTATCAAATTTCCAAATCATCAAATGTTTGTTAGTCAATAAA
ATTAAAGAATAATCTTCTTTCTCATTTTCTGTTCTAGCAACTTTATTTGCTTGTTGACTTGTTGTATTTGTGTTTGAGAA
TAATTTCTCGGATTTGATTTGTGGGTTTTGTACCGTGAAAGTTGTTTAATCCTTTATTTATGATTATTAACCAAACCGGA
AATTAAAATCTTAACCGGGTATCTCAGTAAACATTTACATTTGATATCTACACTTACTTACCACCTTCTTATTGTTTGTT
TCTTACCATGTCTCCGGTCTGTTACCTTCCCTACAAAAGATCATCAGCTTCAAATTCCGTTACTCCGAGCATCGCAAGCG
TAAGATGACTCTTCATCTCAGATTTTGTCCGTTGCAACTGCGGATAACAGTCCATTATACCCGGAAGATTTGATTTCTTC
CGGCTTGATAACGTCCTTAGTTCTATCCCTTCACCGCCTTTTAGGATTGAAAGTATCTCCTTCATCCCCGGTCTTCGTGA
TTCCTCATTGATCACACACGCTGCCGCAGCTCGGATCATACGCTCCATCGAAGCCGAGTTTTTTCTAGTACATTTCAGCC
TTGGATCTAGCAACTCCTCTGTAGCTTCTATCCCTCTATGCAACAACGGTTTTGCCTGCACAAAAATATATAAAACCAAG
CCATTGATGCAAGCAGAAGTGTAGCCAAAATGGTTATTTTTTATTAAAAAGGTCTTAAACTGCATTTGACAATGTTATAA
ATCGTTAACAGTTTAAAGATCATTAAAACTTAGTTGAACCGTAATTTTTAGCTTGACCAAAACCCGAATTTAGTATGTCA
AGTCACAAATTCGAATTGATGTATTGAGAAGCGTCCATTTATAGGAAAAGGGGCTTGTGGAGTATAAGTGCTACAACTAC
CAAAAGTCAAATAGGTTGGTTTACTAGTAGTTTATCAAGAAAATATACAAAAGTAAAATTACACTTACCCAAACTACCAA
ATTTTCTTCACCAGATGGTCTTCTTGCTTCAATTGGCTTCCGACCAGTTATTAGCTCAAGCAACACGACTCCAAATGCGT
AAACATCGGTCTTGTCAGATATCTTGCCGTGTTGGAAATACTCAGGAGCCAGATAACTGCAAAAGTTTTCCAATTTATTG
CGCACTTAACATCTATAGGTGTGACTTTATGGCATCAAAAGGTTTATAAGTTAGATACCCAAAAGTTCCTTTCACGGTTT
TACAGAGGAAAGGAACCGAAGGCGCAGCGGTCCAAGTAGCCAACCCAAAATCACACAACTGAAAGAAAAACTCCAACAGT
GAATACAGAACACACTTATGTTGACAAATGACTAAAGAGTGGTTCAAAGTCTCTTTACCTTTGGAATTTTGTTTGAGGAA
AGAAGAATATTTGAGGGTTTAATGTCTCTATGCACAACGCATTGCTCAGTGCCATTATGTAAATAGGCTATGGCATCTGC
AATACCTAAGGCAACCTTGTACCTTGTAGACCAAGGCAGATTCAAGGGGGTCTTCCTACTCTTCTTTTTCTTCTTATCTT
ATTTTGAAACCGAGTAAAACCCGTCAATCTATGCACAAATTTCAATCCAATGGTAAAGAAAGAGAGGAAATAGAGTAATT
ACCATGTAAAAAGCGTTCGAGGCTGCCACCAGACACATACTTGTACACCAAGAAAAGCCCTTGATCGGGATCGATACAGA
AACCTAGCAGAGGCACAACGTTGGGGCTATTAAGAGAGCTTGCAATCATCAACTCTCTGCAAAACGACTTTGGAGATTCT
TTATCTTTTTTATCAAGTCTTTTGATGGCCACGGCTTTACGCCAAATCCCGATTCTTCCCTTAAAAACATAGCTACAAGC
TCCTCTTCCCAAAACCCTCCCTAACCAATTTCAACACATCTTCCTCAAATACAATTCAAAGATCTAACATATCAAAGTAC
AAAAAAAATAAGAACAATAACAGGACATTTTGAGGGTGTTTTAGGGTTTACGTTTTGAGAAATTGCGCGTGGCAGTGAGG
AGTTCGCGGTAACTGAATCGGATCAAAGAATCGGCCACCGGAGAAATACTCTTCTCCAGTGAAAGGCCTCTCGACCAATT
CATCTCACCTGTCAATTCTCCTGTCTCATTCTCCAGATTCACTAGCAGAACCGTCTCTGATCCTTCAGACACTGGAAAAT
TCCGATAAGACAACGAAGGTTTCTCCTTTTTAATCTTCTCCAGCTCCAACTGTGAGCAAAGACTAAACCTAAACGAAGAC
TGCAACGAATGTTGTTCTGAGTCAATAAGCTTCGGCTCTGTTTCAGCCAGAAGCCAAGCTTTGTTGTCCTCACGAGAGCT
GGTTCGAGGAGGAACAAAACAAGGAAAACCCAAATCAAGAATCATTTTTTTCAAATGAGTTTTTATTTCTAGATTGTTGT
CCTGAGGATTTGTATTTGGGTTTCGTTGATGAACATATAACCCCATTCTTTCTTCTCTGAAGATATCTAAAGAAAAAGAA
AGGTAAGAGGGAAAGTGACAACAACAATTCTCTTTCAATTTTGGAAAAGTGTATTTTAAAACTCAAAGAACATGAACTAA
AACCGTCAATGTATTGTTGAGCAAGAAAAAGAAAACAGAGGAGGGGGGAAATAATTGTGAATTAATTAATTATTTTTGAA
TTATTGTTAGGATAACAGTTGGAGGATATAATTATAATTAATTATTTGAAATATTGTTAGAGCGATTAATTCATATTTAA
TATAAGAAGATTAGTTGGTAAAGTTGTTGTTAAATGCTCAAAGAGGGACAAGACCAAAGCCCATGACCACAAAATAAGTT
TATTTTGTGTGAAAGAAATTGGAGATGTTGATGTATGTTTCCATCTGATGGTTCTATATTTCTCTATTTATGTGAGAAGT
AAATGATTTTCATAGCTATTATACACCATAGTAATATCTA
>AT1G66460.3 | chr1:24786894-24789893 REVERSE LENGTH=3000
GGAAGGTAACAGACCGGAGACATGGTAAGAAACAAACAATAAGAAGGTGGTAAGTAAGTGTAGATATCAAATGTAAATGT
TTACTGAGATACCCGGTTAAGATTTTAATTTCCGGTTTGGTTAATAATCATAAATAAAGGATTAAACAACTTTCACGGTA
CAAAACCCACAAATCAAATCCGAGAAATTATTCTCAAACACAAATACAACAAGTCAACAAGCAAATAAAGTTGCTAGAAC
AGAAAATGAGAAAGAAGATTATTCTTTAATTTTATTGACTAACAAACATTTGATGATTTGGAAATTTGATACTGAATGTC
TTCTTCAAATTTACTAACTTTTACGAGAAGTCAAGGATTTGAAGCAGCAGACGGTTTTTTAGGGTGTCTACACAACCTCT
CTGTTGCCCCGGCAACGTGATAAATACCACTTCCACACGATGAAGACGGCGGAGTGGATCGCGAAGAATGAACGGGAATG
CGAACTTGATACATAAGAATCGGTAAGTAAAAACGAATATCAAAAGATGAGATCAAACAAAAATTAATATCTCTAGATAG
AAAACTATCTTCACGATCAACAATCAAGCTATGAAGTAAAAAATAAAATAAAAGTTACCGTTGTACTATTGGTTTTGATT
TCTTAAGTGAATTGTTTAAATTAATTATAGCTGTGGAAAATTATATCTAGATTATTCATCTTATTTTCCGTATTAAGATA
TGAACTCTATTAAAACCATGTAAACTCAAGATTTTCTTTTAATAATATTTACTGGATGGTAAAACAAGAATGTGTAGCGA
GGAAAATTTATCGGAATAGTGAGATACTAACCTACGTAATGGAGTCTAGTCCCCGAGACTGGCACATTAAAGGATAGAGA
TAGAAATATAAGAAGCAAACTTGGAAGAAGGGAAGCTAATTTTGTTTTCTTCACTATTGCCATTGCTCAATTTCTATTTG
ACATTGGCCGGTTTTAGGTTGTACATATAGAAAAGTTTAAGTGAAGGATTTAAAGAATGAAGAATTAATCAACAACAAGT
GTAGTTGAATAACGCGGTTTTGTAGAATACATGTGAGATGTGACACAGCTTCAATATGAAATCAAGACTTATAAGGTTGA
CTTGGAGTCAACTCTCTCAATTGACTTTTAACGAAATTCATCTCTCTTATTAGTTATTCTAAAGAAAGTTGAGTATAGCC
AGACAAACCGGTAGCAGAGCTGATTCAGAAAAGGTAAATCTTGTTATTTATTAATTTTACTAGATCCTAACCTGCACAGT
TGTGCGGGTAGTACTGTATGTCTTTTAATCTTAAAATATGAAATCCCGCTAGTAGTCACTACTAGTAGAAATCCCCCAAA
ACAGACCACATAAGGATTGTTGAACTATCATCACTTGAAACTGCTCTTCCTTATAACTAAGAAAAATGTATCAATCAGAA
CAAATCAAATTCTCTTTCGCAACAACATTAGCTACTCAAGAAGAGCCACGGATTGAACGCAAAATACTTTTGGAGTTAAA
TTTCCTCCGAAATATATCATAACTTTATTGGACATAAAAGTGTTTAACTTATCAATACAAAAAGCAAACCATTAAGCTAT
TTTGGTCAAACCTGTCCAAATGCCACGAAGTAAACAAAACCTGGAACAAAATTTAAATCCAGAACACTGGAAGACTACTT
TGAATGGACAACGCTTGTTACAGGTCTTGCAAATAGGTCGAGACATACGATTGTTGGGCAAAACATCTATGTCTGTAGCA
CCGGAGTGGAACAACGATAAACCTGGCGTCATGTATAAGTCCAACCCAAGCAGACATTCCATGTGTAGGGTGACACAACA
ATACTCATCACACCTATAAAACCGGTATTTGGGATTTATTTTTCCCTCGCAAACTTCACACCAATGCGTCAACATACTTG
TCTCATTCCCATAAGAAAGAGTGAGCATATGCTTATCATGCTTATACCTCACCTTATAAGGTATAGCAGCACACTTGAAA
CACAAAGAAAAGACGCACTCATTGCAGTTGAATGTTTCACTTGTAGAAGTATCTCTTGGCTTTTTGCAAACGTCACAATG
TTTCCGCTCTCCTGGTCTGGATGTTAGAAATAAAGGATGCATATGACTCTCATGAACTAATGGTTCAGAAATTTTGCTAC
ACTGCACGTGTAGAATGAAACGACATCCTTCTCTATCGCACTCATAGAAGAAACCAGTTGTGCACAACCAGGGACAAGCA
GAACATGAATTCTCAATGTTGATTCTATCGGTAGTGGGAGTCATTAGAGTGAGCATATGTGGATGTATCGGGTGATGTAT
TTTGCGAGAAAAATTTGCACATTCTTCGTGGAGAATAAAATTGCATTTCATACAAGAGTAGAATTTACCGGAGTATATTG
GCGTGATGCATGCTTGACACAACTTATTCTCGTTGTTATCTCTACCAGTGTTTTCATCAAGACTCAAATAATGTTGTTGA
TGGCTGAAATGTTGTATAATTCCATTCCCTTTACTCACATATGGCTCAACTCCTTCTCCATCAATTTCTTCTGGCTTTCC
CTTAAGTTCATTACCATCCCAGACATTGCTCTGTGTGGCACAAGTTGAATGAGCTGCATACGAACAATCGTCATTGATGC
AAGAATAACCCCCGTAATCATTGTAGATTTTTCGGCGACAAACACCACAAGACCAATCTCCTTGGTCGAAAGAACGGATA
AAAGAGATACGGTGGAGATGACGAGATATCCTTATGACGCTTGGTAAGTTGATACAACTTTGATGAACTATAAATTGACA
CGGGGAACATATATAAAAAGTAGACCTTGAATGAGGCAAGGCACACACACTGCAAGGTAAGGGAGCTTGTCTTGGAAACA
GAGAAAGTATATGTTCATGCCACTCCGGATGGTCTATCGATAAGAGTGGTTTTTTCTCCACGCAAGCTATATTCATACCA
CAATCGCAAGCCGAGCAAAAATAAAATATCCATAAGAGTT
>AT1G66460.1 | chr1:24786894-24789893 REVERSE LENGTH=3000
GGAAGGTAACAGACCGGAGACATGGTAAGAAACAAACAATAAGAAGGTGGTAAGTAAGTGTAGATATCAAATGTAAATGT
TTACTGAGATACCCGGTTAAGATTTTAATTTCCGGTTTGGTTAATAATCATAAATAAAGGATTAAACAACTTTCACGGTA
CAAAACCCACAAATCAAATCCGAGAAATTATTCTCAAACACAAATACAACAAGTCAACAAGCAAATAAAGTTGCTAGAAC
AGAAAATGAGAAAGAAGATTATTCTTTAATTTTATTGACTAACAAACATTTGATGATTTGGAAATTTGATACTGAATGTC
TTCTTCAAATTTACTAACTTTTACGAGAAGTCAAGGATTTGAAGCAGCAGACGGTTTTTTAGGGTGTCTACACAACCTCT
CTGTTGCCCCGGCAACGTGATAAATACCACTTCCACACGATGAAGACGGCGGAGTGGATCGCGAAGAATGAACGGGAATG
CGAACTTGATACATAAGAATCGGTAAGTAAAAACGAATATCAAAAGATGAGATCAAACAAAAATTAATATCTCTAGATAG
AAAACTATCTTCACGATCAACAATCAAGCTATGAAGTAAAAAATAAAATAAAAGTTACCGTTGTACTATTGGTTTTGATT
TCTTAAGTGAATTGTTTAAATTAATTATAGCTGTGGAAAATTATATCTAGATTATTCATCTTATTTTCCGTATTAAGATA
TGAACTCTATTAAAACCATGTAAACTCAAGATTTTCTTTTAATAATATTTACTGGATGGTAAAACAAGAATGTGTAGCGA
GGAAAATTTATCGGAATAGTGAGATACTAACCTACGTAATGGAGTCTAGTCCCCGAGACTGGCACATTAAAGGATAGAGA
TAGAAATATAAGAAGCAAACTTGGAAGAAGGGAAGCTAATTTTGTTTTCTTCACTATTGCCATTGCTCAATTTCTATTTG
ACATTGGCCGGTTTTAGGTTGTACATATAGAAAAGTTTAAGTGAAGGATTTAAAGAATGAAGAATTAATCAACAACAAGT
GTAGTTGAATAACGCGGTTTTGTAGAATACATGTGAGATGTGACACAGCTTCAATATGAAATCAAGACTTATAAGGTTGA
CTTGGAGTCAACTCTCTCAATTGACTTTTAACGAAATTCATCTCTCTTATTAGTTATTCTAAAGAAAGTTGAGTATAGCC
AGACAAACCGGTAGCAGAGCTGATTCAGAAAAGGTAAATCTTGTTATTTATTAATTTTACTAGATCCTAACCTGCACAGT
TGTGCGGGTAGTACTGTATGTCTTTTAATCTTAAAATATGAAATCCCGCTAGTAGTCACTACTAGTAGAAATCCCCCAAA
ACAGACCACATAAGGATTGTTGAACTATCATCACTTGAAACTGCTCTTCCTTATAACTAAGAAAAATGTATCAATCAGAA
CAAATCAAATTCTCTTTCGCAACAACATTAGCTACTCAAGAAGAGCCACGGATTGAACGCAAAATACTTTTGGAGTTAAA
TTTCCTCCGAAATATATCATAACTTTATTGGACATAAAAGTGTTTAACTTATCAATACAAAAAGCAAACCATTAAGCTAT
TTTGGTCAAACCTGTCCAAATGCCACGAAGTAAACAAAACCTGGAACAAAATTTAAATCCAGAACACTGGAAGACTACTT
TGAATGGACAACGCTTGTTACAGGTCTTGCAAATAGGTCGAGACATACGATTGTTGGGCAAAACATCTATGTCTGTAGCA
CCGGAGTGGAACAACGATAAACCTGGCGTCATGTATAAGTCCAACCCAAGCAGACATTCCATGTGTAGGGTGACACAACA
ATACTCATCACACCTATAAAACCGGTATTTGGGATTTATTTTTCCCTCGCAAACTTCACACCAATGCGTCAACATACTTG
TCTCATTCCCATAAGAAAGAGTGAGCATATGCTTATCATGCTTATACCTCACCTTATAAGGTATAGCAGCACACTTGAAA
CACAAAGAAAAGACGCACTCATTGCAGTTGAATGTTTCACTTGTAGAAGTATCTCTTGGCTTTTTGCAAACGTCACAATG
TTTCCGCTCTCCTGGTCTGGATGTTAGAAATAAAGGATGCATATGACTCTCATGAACTAATGGTTCAGAAATTTTGCTAC
ACTGCACGTGTAGAATGAAACGACATCCTTCTCTATCGCACTCATAGAAGAAACCAGTTGTGCACAACCAGGGACAAGCA
GAACATGAATTCTCAATGTTGATTCTATCGGTAGTGGGAGTCATTAGAGTGAGCATATGTGGATGTATCGGGTGATGTAT
TTTGCGAGAAAAATTTGCACATTCTTCGTGGAGAATAAAATTGCATTTCATACAAGAGTAGAATTTACCGGAGTATATTG
GCGTGATGCATGCTTGACACAACTTATTCTCGTTGTTATCTCTACCAGTGTTTTCATCAAGACTCAAATAATGTTGTTGA
TGGCTGAAATGTTGTATAATTCCATTCCCTTTACTCACATATGGCTCAACTCCTTCTCCATCAATTTCTTCTGGCTTTCC
CTTAAGTTCATTACCATCCCAGACATTGCTCTGTGTGGCACAAGTTGAATGAGCTGCATACGAACAATCGTCATTGATGC
AAGAATAACCCCCGTAATCATTGTAGATTTTTCGGCGACAAACACCACAAGACCAATCTCCTTGGTCGAAAGAACGGATA
AAAGAGATACGGTGGAGATGACGAGATATCCTTATGACGCTTGGTAAGTTGATACAACTTTGATGAACTATAAATTGACA
CGGGGAACATATATAAAAAGTAGACCTTGAATGAGGCAAGGCACACACACTGCAAGGTAAGGGAGCTTGTCTTGGAAACA
GAGAAAGTATATGTTCATGCCACTCCGGATGGTCTATCGATAAGAGTGGTTTTTTCTCCACGCAAGCTATATTCATACCA
CAATCGCAAGCCGAGCAAAAATAAAATATCCATAAGAGTT
>AT1G66460.2 | chr1:24787756-24790755 REVERSE LENGTH=3000
ATGTTAAGTGCGCAATAAATTGGAAAACTTTTGCAGTTATCTGGCTCCTGAGTATTTCCAACACGGCAAGATATCTGACA
AGACCGATGTTTACGCATTTGGAGTCGTGTTGCTTGAGCTAATAACTGGTCGGAAGCCAATTGAAGCAAGAAGACCATCT
GGTGAAGAAAATTTGGTAGTTTGGGTAAGTGTAATTTTACTTTTGTATATTTTCTTGATAAACTACTAGTAAACCAACCT
ATTTGACTTTTGGTAGTTGTAGCACTTATACTCCACAAGCCCCTTTTCCTATAAATGGACGCTTCTCAATACATCAATTC
GAATTTGTGACTTGACATACTAAATTCGGGTTTTGGTCAAGCTAAAAATTACGGTTCAACTAAGTTTTAATGATCTTTAA
ACTGTTAACGATTTATAACATTGTCAAATGCAGTTTAAGACCTTTTTAATAAAAAATAACCATTTTGGCTACACTTCTGC
TTGCATCAATGGCTTGGTTTTATATATTTTTGTGCAGGCAAAACCGTTGTTGCATAGAGGGATAGAAGCTACAGAGGAGT
TGCTAGATCCAAGGCTGAAATGTACTAGAAAAAACTCGGCTTCGATGGAGCGTATGATCCGAGCTGCGGCAGCGTGTGTG
ATCAATGAGGAATCACGAAGACCGGGGATGAAGGAGATACTTTCAATCCTAAAAGGCGGTGAAGGGATAGAACTAAGGAC
GTTATCAAGCCGGAAGAAATCAAATCTTCCGGGTATAATGGACTGTTATCCGCAGTTGCAACGGACAAAATCTGAGATGA
AGAGTCATCTTACGCTTGCGATGCTCGGAGTAACGGAATTTGAAGCTGATGATCTTTTGTAGGGAAGGTAACAGACCGGA
GACATGGTAAGAAACAAACAATAAGAAGGTGGTAAGTAAGTGTAGATATCAAATGTAAATGTTTACTGAGATACCCGGTT
AAGATTTTAATTTCCGGTTTGGTTAATAATCATAAATAAAGGATTAAACAACTTTCACGGTACAAAACCCACAAATCAAA
TCCGAGAAATTATTCTCAAACACAAATACAACAAGTCAACAAGCAAATAAAGTTGCTAGAACAGAAAATGAGAAAGAAGA
TTATTCTTTAATTTTATTGACTAACAAACATTTGATGATTTGGAAATTTGATACTGAATGTCTTCTTCAAATTTACTAAC
TTTTACGAGAAGTCAAGGATTTGAAGCAGCAGACGGTTTTTTAGGGTGTCTACACAACCTCTCTGTTGCCCCGGCAACGT
GATAAATACCACTTCCACACGATGAAGACGGCGGAGTGGATCGCGAAGAATGAACGGGAATGCGAACTTGATACATAAGA
ATCGGTAAGTAAAAACGAATATCAAAAGATGAGATCAAACAAAAATTAATATCTCTAGATAGAAAACTATCTTCACGATC
AACAATCAAGCTATGAAGTAAAAAATAAAATAAAAGTTACCGTTGTACTATTGGTTTTGATTTCTTAAGTGAATTGTTTA
AATTAATTATAGCTGTGGAAAATTATATCTAGATTATTCATCTTATTTTCCGTATTAAGATATGAACTCTATTAAAACCA
TGTAAACTCAAGATTTTCTTTTAATAATATTTACTGGATGGTAAAACAAGAATGTGTAGCGAGGAAAATTTATCGGAATA
GTGAGATACTAACCTACGTAATGGAGTCTAGTCCCCGAGACTGGCACATTAAAGGATAGAGATAGAAATATAAGAAGCAA
ACTTGGAAGAAGGGAAGCTAATTTTGTTTTCTTCACTATTGCCATTGCTCAATTTCTATTTGACATTGGCCGGTTTTAGG
TTGTACATATAGAAAAGTTTAAGTGAAGGATTTAAAGAATGAAGAATTAATCAACAACAAGTGTAGTTGAATAACGCGGT
TTTGTAGAATACATGTGAGATGTGACACAGCTTCAATATGAAATCAAGACTTATAAGGTTGACTTGGAGTCAACTCTCTC
AATTGACTTTTAACGAAATTCATCTCTCTTATTAGTTATTCTAAAGAAAGTTGAGTATAGCCAGACAAACCGGTAGCAGA
GCTGATTCAGAAAAGGTAAATCTTGTTATTTATTAATTTTACTAGATCCTAACCTGCACAGTTGTGCGGGTAGTACTGTA
TGTCTTTTAATCTTAAAATATGAAATCCCGCTAGTAGTCACTACTAGTAGAAATCCCCCAAAACAGACCACATAAGGATT
GTTGAACTATCATCACTTGAAACTGCTCTTCCTTATAACTAAGAAAAATGTATCAATCAGAACAAATCAAATTCTCTTTC
GCAACAACATTAGCTACTCAAGAAGAGCCACGGATTGAACGCAAAATACTTTTGGAGTTAAATTTCCTCCGAAATATATC
ATAACTTTATTGGACATAAAAGTGTTTAACTTATCAATACAAAAAGCAAACCATTAAGCTATTTTGGTCAAACCTGTCCA
AATGCCACGAAGTAAACAAAACCTGGAACAAAATTTAAATCCAGAACACTGGAAGACTACTTTGAATGGACAACGCTTGT
TACAGGTCTTGCAAATAGGTCGAGACATACGATTGTTGGGCAAAACATCTATGTCTGTAGCACCGGAGTGGAACAACGAT
AAACCTGGCGTCATGTATAAGTCCAACCCAAGCAGACATTCCATGTGTAGGGTGACACAACAATACTCATCACACCTATA
AAACCGGTATTTGGGATTTATTTTTCCCTCGCAAACTTCACACCAATGCGTCAACATACTTGTCTCATTCCCATAAGAAA
GAGTGAGCATATGCTTATCATGCTTATACCTCACCTTATAAGGTATAGCAGCACACTTGAAACACAAAGAAAAGACGCAC
TCATTGCAGTTGAATGTTTCACTTGTAGAAGTATCTCTTGGCTTTTTGCAAACGTCACAATGTTTCCGCTCTCCTGGTCT
GGATGTTAGAAATAAAGGATGCATATGACTCTCATGAACT
>AT1G66470.1 | chr1:24796599-24799598 FORWARD LENGTH=3000
TGAAGGGTTTTATCATTAATAAATCAGTTTATCAAACATTAATTACGTACGTTGTAATAATATCGGGGGAAACAATGATT
CTCTCGATTATAAATCCCACGTAAATTTTGAAATATGATCCAAAGAGAAGACAATCGAGATTATGTAACGTTAGATTATG
TGAAAATCGAGAAGTTCTTAATGCATCTATAACGAAGAGAAGACAAGAGACATTGAATTCACCGATGATCAGTCTGATAT
GGGTCCACACGGGGATGGAATCTTTAACTAGTAAATAAGTGTTAAAAACATAAATATGTTTTTCAATTTCTTTTTCTGTT
TTAATTGTATTTTGTGTGTTTTAGTCTACGGAATACAGATCTTTTATTTAAACTCCAAGAAATGAGTAATAAAATTCTTC
ACTTTTGTTTTTTCCTTGAGGTTTCAGTTTCAGAGAATCTATCTTTTTGTCATCTTTCTTTGTCTATTTGAGCTTGGCTT
TATTAAAGCTAGCTCTTGAGCGACATGCTTATTTATTTAAAATTCGTCAAAAGTTTGTCACACATATTATAGGGTCTCTA
TATAGATTGCAATGCATAGTATTTTTTGAAAAAAAAGATAAACTATGAATTTCTATTACCAAAATAGACCATTTTTTTAT
TTATAATTGCTCTAGGACGACGAGTTCTTCTGTGCAAAACATTTTCACATTCTCTGTATGAATGATCAAAACATAATGTT
AACCTAGTTTGCTTGGCTAAAACATTTTATGATATAATTTTGGTACACTAAAATATGTATTTTCGAAAATATAAACATTT
TTATATGTAGGTAAATAAGTATTCAACCAAAAGTTGAGAAATCTTAAAATCAGTGATGAATAGCATATATTTTTTTTATC
AATTAATTGTAGGATAACCATACACTGATACACATCAGCACCTTTATCGTATAAAATTATTTCTCAAATTAAGTATGAGA
TTATATTAATTGATTGGACGACATACCTAAGATCTCGATTTATCAGCCCATGTCAGCATGTGTCCTTTGGGAAAGATTAG
GGATACGTGTTCTTATTAATTTATACATTGTTTTCATTTGAATTGATATTCAAATGTATGTCCAAAATTATTAAATTAAT
TAACTACATGATTAGCCACATGGATAATCCCACTTTAGGCGCTGTACTTGTATTTATGTACTTACGAGCTCCATCAAGTC
AATAAGACAAACGAAGTTATTAAGAAGTCCAATAATCTATTTATTTTATAATCCATTACATGATTCCATATTTATCTTAC
TAGACTGGCATTATGTAAACAAATGAATGAATTGAAACGAAATATCAAAATTTCAATTCGATTTGTTTTCAGAAGTTTTG
TAAAATATTAGTCTTATTGTATTATATTACACTTGAGTTTATTTATAGAAACAGAAAAAAATCAATTTTATTACCTTTTA
AATGTTATTTTCTAAATCATTTACTTAAGTTAGGTTAAAATAAATGTATATGCACATGAAAGGAAAAACAATTGACAATT
TGACATTAAAAATATAATTTTGAAAAGAAGTATTAACTTTGCCAAAAAGAAACTAAAAGAAGTATTAACTACATATAACC
GTCAATTGTAGTCACTCACTGGTAATTGTAATTCGTTCCAAAACTTTAAGAATCATAAAACAAAGATATAAAACCTAAAA
TCATTCAAAAAATAATCCAAACCATCCCTAAATTATATTGGATTAGTTGTAATAATAACACGCTCAAACCATGAATGCTA
TACAAAATAAGCTTTAGTGTTGGTCTGGTATTTCTTTCCGTAATAAAAATCTCTATAAAAAAACTTATTACCAATTTATA
TTTTTCTTAATCAAAATATTTACCTATTTATGATTTTTAAAATGATCAATGTTGGTTTCAAGAAAAAAAAACATGATCTA
TATTTTTCTTTTAAATCTCTGTTATCATTTTCTTTTTAAAACATTAAAAACTCAACTATTTATGTGAATATTTTTTCATT
CTTACTGGATATTTCAACCAATTTTAATATTGCAATCTTCACTGTCACAACACAAATGTGGAAGGTGGATACCGAAAAAA
CTGCTAGACATTTTTTTTTCAAGAGCTTGAGCTTATTGACTCTGGCCGTAACTTAAATGCATTTAATGGTAAGCTACTTT
TGTTTCTTTAAAAGAGGATGGACAATGGATGATTATTGTGATAATTTTTTGTTTCTATAGAGCTTGAGCTTATTGACTCT
GGCCCTAAATTCGTACTGATACATATACGATTACAAAAATCCAATTACTATTAATAATTTTATTTTTTTTAAACTAATAA
TTTTATTTTATCATTAAGAATCTAACTACGTCATCAATTGATCAATTTGAGGATATTCCTTTGAGGATTCTCCTTGTATA
ATGGTTAATAATTCCCTCTTTTATTGTTTGGATGTCTCCATAATTAAGAACACGAAATTTCATATGTTATTTGTCAAATA
TAGTCATAAATGCCAAGCCACTTAAGCGTACAGTTTTACTTACATTGTTTACTCGATAATCATTATTTTGTTGTATTATA
GTAAGTATTTTACTCGATATGATCGTTTTATAAAAGTATGATATATGAAGTTTAACAATATTTCATGTAATATGACAAGC
TATGTTGTCATGACAGTTGTCTCGTTAATGATTTCGTTAGCCATTGATTAGGTTGACTAGATACAAATGTTACATTTTGT
TCGAATGAAAAGGGTCTTAATTTTTTATCAGTGAACTTTATTGAAGCTTCATTACATATATGTTTGGTGTCGATCGATGA
GTATGTCAACAAAATTGGCAGAGTAATTTCTCTTCCTTTCTTAAAGTTAATTACATAACGAACGTTTATTTTCCCTCAAA
GTTACTACTATGAAAATTGGACTTCTTATCATTTTAATGCATTTAAGTCTTTCGCAAGAAAAAAAAAATTCTTGGGTTTA
AGAAGTTGTTTTAGGGTTTCAAAATTGTTTTGAATATCAA
>AT1G66480.1 | chr1:24802770-24805769 REVERSE LENGTH=3000
TCATCAAATATTCAAATAGACAAACTAATTCTCTTTTTTGAACCCCTTTTATTTTTTTTCTTATATGAAGTTATTGTGGT
AGGACTCATATATTATGTGTATAAATCTCTTTTATCTAGCAACTAGAGATTATTTAGAATTGTTTGTTTTCCTTTACGTT
AATTAGTCTTTTCATACTTTAAGATATAAGAAATTATAGAAGCTAATGGACATGGTTGGGTGCCTACCCTACCAGTTACC
AAATAATCAACGATCGTTATATTGCAATCAGCCTTTTTTGATTAAAAAGTAGGACCCTAAAAAGTATTCCCAAAATGGTT
GGATTTTGAAGAAGAATAATCTAAAATGATATTGCCTTTAGAAAGTTAAAATTTTTGGGCAGTCCACTAAACGAGACTCG
TTCTGCTGGTTATCCGTTATGGCTGTAATTATTGATACAAACTGATACAATAAACGATGAAGGTTTAATATCTTGATTAA
AAATGAAATGATGAAACCGTCAACTACGTACAACTTAAAAATCTAACAAACGATTTTTTTTGTACTCAACGTTAAAAATA
CACACATATGTAAAGTAACATCACGCCTTGTACAGTAAAGAACCATAAGAAACTATTCAAACTGCGTCATGATAAAATCT
ATGTAGACTACTCAAATTCACGATATTTAGCAATATATTTTCAAGATTGTAACCCTTTAGTCTATTGCCATAACTTGACT
AACAAACACTTCCACACAACTATTGAATTTAACTAGTACACTTTTTTCTTCTCAGTATGACTTTTTAGTGATTTTGCAAA
ATTTGGTTGGAAAGATGCGAGTAATAACCAAAATGCCATAGTTTCCCAGTTAGAGGAATGCTCATAATATTTAGTCTTCT
ACTAAAGCATTCCAAAACTATAATCATCAAACATTTTCAGGATAAAAGAAAAAGATTTTTGTTTTGATCTACAAACTATT
TTTGTTTGTATGTATCATTAACATATCAACTCTCTTAGCCTTTTCATGGGTGGAAAAATCGATCTTCGCTTTCGCCATTA
AAAAAAGGGAAAGATATGGTACATAGAGTGCTTTAGGTGCACCACTCTCCCACTAGATATAGTCTAAGCAAAGCCTCATA
ATATTGACTTATCCAAGCCCCATAGTGTATATTTCTTATACATATTTAAATACAAAATCTTGACTTAAATTTGATAGAAG
AAGACTATGTGAAAAAATATTATGTTACGATGAACTATTAATCAATACAAATTTCACCGTCCATACTAGAGTTTTGATCT
ATAAGTGATATACATCATGGTTTGGGCCTATCGCGTGGGTTTGATTGGGTTTATGATTATCCTCTTTATCAAGATCAAGT
CATTGGTGGATAGGCTGGATTTTCTATGTGATTGGGTCCATATTACACAACCTGTAAAGCATGATGATCAGGAATTATTG
GGCGTAAATTTTTGTTATTTTTCCTAGTGATTGATATAGACTAAACTTGAAATGAGATAAACATATCTGCATGATCTTTC
TTCCATGATTATGTACCCAAACCGGCAGCCTTCACATCAATTTCAGATTGGAACCGTTGGTTGTTAAATAGTTATGTTCT
GGACTGTTAGAAAAAATAAAATGAAGAAGATTAATGATGTAAATCAACCTTGACCTTTCGCGAGATTAATGATGTAATAA
TAGTTAAGAATCACACATCAAAAAGGAAGATGAACCAACACTAATATACAAGGGACATGAGATAATTTATTCATTATCAA
TCAGTACTTATGAGTTAGGCGCGCCCGAATGAAATTAACAATAATGTTGTTACTTTTACCTATGCATAGCTGAAAACCAT
GCGATTGATTACAATTAATATATGTAAGGCTTTAGCTTGGGCCTGTATTGCTTAGATAAGTATTATATTTACCGTTATCC
AAGAGCGTTTAGATTTTTCTATGAATTAAATAACTTCTCATTTGTAGATCTCTATTTTCAGAACTATTAGTGGTAAATTT
TCAGTTTTCTATTTATAATTAGGGATCAGATGCATCTAAACTACAAATCCTTTATCTAGAGGTTAGACGTATATAAAAAG
CAAAATATTAAGTCTTTAAAAATATAGAGTTTTGCTACTCGCATTCCATAGCAATCCCATAGAAGCTCAAGCTCTTGGTT
TATCTTCGACATCTTACTCAAAATAAATGATTTTTAAGTCACATATATTGCCAAACAGTTTTCGAGTGTGAGTAAATTTG
GCATTCAATTCAGAAAATATAATTTTTTGACAAGTACTTTATTCGTAGTTAAAAATAGATAACATTGCACATAATAATAC
AACTAATGCAGGGAAAGTACTTCAAATTCTTAAGACACATGCTTAGATTCAAATTAAGGACAAGTAAACAAATAAAATCT
CTTTTAAAGATATTGTACATGCATGTTTCACACCGTTATGTTGCTTTAGGTGTCTACGTTATTTTTTCTCTCATAAATTA
TAAATTGTTGCTTAGTTCCATCTATCAAGGAAATCTCAATCTAATACAATAAATAATTATTTTGAATAGAAAAATGTTTG
AAAAAAATAAACAATTATGGTTCAGTCCAACAGAGTATATGTCTCTCTCTCTGTTTTCATCTAAGGCCATTGTGGAATGC
AAAAACATCGTTTATACCATCATTACACAAATACATTTAAAACAAAACATTAGTTAGTGTTTCGTGTTTGTCTAAGTTGA
ATCCTTCACAAATAACATTATGCTTATTAAGGATATAACTAATTTACACTGGGGTGATGCTTCTTTTGATTCGATAATCG
GGTTCTCTCCCGTTTTTTTAATATAAAAGTATTATAGTCTCGTTTTTATTCTTATTGCCAAGATTTGTTTAAGTTAAACT
GTTTAACTAAGGTAAAATTTTCTGTACTACCTTACCCTTCATTTTCTATATGATATTTACAAGTCAGCAAAAAAAAATAT
ATATACACTAGGATGGATTCAGTTAATTTGTATAGAAACA
>AT1G66490.1 | chr1:24806421-24809420 REVERSE LENGTH=3000
ATCAAGCAACGGGGCAAAAGGAAAGAAAGAGATTATTATTAAGTAGTTTCATTTGCTACACATTATTTGTTTCTTGTATC
ATCTCCTTTAGATAAAGATTACTTCCAGTCAGGTATTAACTTGTGTTTTTCCAATTTCATCAAATGCTTTTGCATATTTT
ACCATAACTTTTTTTGTCTTACTAGATCTTCCAATTTTGTACCCAACACAAACGTTCACGTACCTGCTTTTACAAATTTT
TGCAGTTTCATGTGTTTGAATCCCTCGAACATGAATTTCATTGTGTCATAAGTTATGCCTCGACCAATTGTTGTGAGTAA
AGATTTGTCTGAATTATTTCACGTTCTTAACAATGTGAAAGAGAAGCTGACTCGATAGCCTACCAACTCTTTGGATAGTC
GCACGAGAATTAAGAACATCAAAAGGAGTCCGACTTGTTCTTCCTTTCGTTCACACCCCCACAAGCAAATCAAGTGGCGG
ATTATTTAGCGAAATATTTGTCCCATTTTTCATCACATTCGAAGCGATTGTTTCTTAATCTTTACCAGACCCGATAGCCT
ACCAACTCTTTGACCTGGTAATGCATTTCGGTTGGACCAAAATATTAAAAAACCATAATCGTTGACTTTTTAGTTGATTG
AATTCTTAGACTGATTTCTTGAAGATTCAGTGCACGGATACTTTTTAAACAGTGGCACTTACACAGCAAAAACCTAGCGA
AAGAATACAAATGGAAAAGACATTTCGATTTACATATTTAGCCTAACTTTTCGTTACATAGTTCAGCTCATAGATAGGGT
TAGTTTTGTCATTTGAGTTTACCCACCAAGGGTTAGTATATGTCGGATGCTTTGTTTGACCACTAGCATGCACACCAACA
CGGAACCGTGTATGTTTTTGCTTTTAATAACTTAGTCACGAGTATACCCTCTTTACAAGCTCCAAAGTTGGTTCTGATCG
TATAATTTCATACTTACCAAATGTTAGTTTAATTAATTCTTACGAAAATATTTTCACTTTTAAAAGCTTTTCTTCGTTTT
TGTACCATTATGTCAAAATTGGGATTCAAAAATAGATTTTGATACATGGAAACAATGATCTCATATGCAGAATTTAGGAC
CCTAACTGGCTTTTTTACATGTGCATGCGCATGTGAGGTTTTTCTACTAATTTGCATTTGCTTTTTGCATCTGATGTTTT
TCTTCTAGATAAGAACTGATTTTAAGAAAAACATCATTGTTAGAGCCAATATATCAATTTGAGATACACATAAATATGGT
CTTGACCGCTCCCTTGTTCCAAGTTTCGAGTAACCACACAAAAAAAAGTTTTGTATGTCTCTCGATATATATATATGTCT
TTTATATGTTATTTTCTGATTCGTCGTAGTTATATCGATTAGATTCTATGACACGGTTAATCCAATATTTAGAGTGAGGC
AATGATTGGTCTAATTTGGAACTGAATTAACTCATGTTAGGTGGAGGTTGAAAACAGAAACAACCATATTTGTAGTTCTT
GTATGAATATAAATTTTCTTCATAAAATCGTTTGACTTAATTATATTTCTTACATATAATACGGCTACATGAGTATATAA
CAACATAAAACCTGGAAAAATAAGCACAACCATAAATCACGCGCGGTAGTTACAGTCATTCAGATTTTAATATATATGCT
AATTTTTTCATCTTGAAAACACCATAACAAACAAACAAAAAAATGTAATCAAATCAAAAGAAAGGTAATGCGAATTTGCC
ATGGACCGACATATTAAACTTTATTCTTTTAAAACATTATGAATGATTTTTTTCAACGTTAACGACTTTAATTAAAATTA
GAAGGAATCTCTGTAATATTTCCCAGCTTCACACACACTAAAATTCAAAAAAATAACATTTTCAACCAAACCTCCTCAAC
ATATATAAATAGTAACATAGCCACTTTATAACACATTTTCACATTATCAAATCAAATAAACAAAAAAAAAAAAAAAGCAA
AGCGAAGAAAAAAAAATGGGAAACAGCATTACTGTGAAGAGAAAAAGAGCTAAAGTAATGAAGATCGACGGCGAAACTTT
CCGAATTAAAACTCCGGTGACGGCGAGAGAAGTCACCGCGGATTATCCCGGTTACGTTTTGTTAGATTCTCAAGCCGTTA
AACACTTTGGAGTTCGCTCTAAGCCGCTTGAACCGAACCAAACCTTGAAGCCGAAAAAGACTTATTTTCTCGTCGAGCTT
CCTAAGCTTCCACCGGAGACGACGGCGGTGGATACAGAAAATAAGCTACCGTACCGGAGAGTGATGTCTGGTATCCACGT
TGGCGCAAAGGAGCGGTTAGATATGTTGATGTTGTCTCGGAGAACGGTTTCTGACGTCACAATCGGAAGATCTGACGGTG
GAGATGGGTTTGGGCCTGAGCTTGGGCCTGGACATACGAGTGTGAGGTTGAGGTTGCCTCGTTCTCAGATCACGAAGCTT
ATGGAAGAGAATAATAATGATGCTTCGGCCATAGCTGAGAAGATTTTAGGTATCTATATGGAGAGGTCTGGCGAGCTTGG
CGGCGGTAGAGGTGGTGTTGACGGCCGCCGGGAACTTGGAAGTGGGGAGATTAAAGCGCGTGAGGTAATTCTTGTTTTTT
TACTTTGAGTTTTGGTCAAATAGTTTCACCGCGTTAAATTTAATCTTTGACATAAAAAATTGAAGCGGACATATTCAACT
AATTAATCAACTTAATAGAGAATCTATATAAGTGGTACAATCAACAAGCATAAAATGAATTTAACTACTTTGGAGTTGAT
AACTCAGCTGGTTCAATCTAGAACCATGTTTTTGAGAAGCCGGGTCAGATTCTGAGTTTGAACACGGGTTAATTTAGTAT
GTTCTACTTCTCAAGTTGAAGAGATTAGAGATGTATGGGTCTCGGTCCGAAACTTCTGAGATTATAATGAATTATTATTA
ATAATTTGTGTCAATCATCATTTGTCGGAATTACCGAAAT
>AT1G66500.1 | chr1:24808262-24811261 REVERSE LENGTH=3000
TTGAGATTTTTAAGATCTCTGTTTTAGTCATTCGTTTTTTTAAGTAATGTACTTTACTTGAACAAGTTGTAACACAAATA
CAGTTCTATCAATTGAATCTCCTATTTTACTCTTATCGCCTCTTTACTCTTATGTGTCATTTAATGAATATTCATGCTTC
TATATCTCTGTTTTAATCGTCGTTTAGTGTTGAAAAATCATCAAAAAAGTTGTAACTATATTAATCAGAAAAGATTAACG
AAATGCTTTAGTTTACACTTAATAACAGAGACAAACGTGAAGCTCGTCTTCTTTTGATTCTCCTTAGGGTTTCTTACTTC
GAGAAGAAGACAGAGTAATTCTCACAAACTTGTTTTGCTAATAAACGTTATAAAGCTTTTCAAAATCCTTTTTCAACCCT
AATAGTTGATGAGAAATCGAAAAACAAACGAAGAACAATGATAATTCTGTTATTTCACATAAAGTCTCAAATGACAAATA
CAATGAAACACTCTATTTAAAGTAGAGTGTTTCGGTTTAACCAGGGAAATCACACTTGATTACCTGTTTACATAAACCAG
ACTCTCTATACCACTAAACCGAAATAAGGAAACCTTGAAACCTAATCGTCCCATGAATGTGCAATTAGCTTTTTCCCTAA
TTCCTTTGTGTATCTATATATATGTATGGACATTATCATTCTAATGAGATAACACATTCACAATCTATAAACATGAGGAC
AATCTCTGATCTTCCGGTGGCTTTGGTAGAAGAGATACTCTCTAGGGTTCCATTAACATCTCTGAGTGCCGTGCGATCTA
CTTGTAAAACGTGGAACGCTTTATCAAAAACTCAGATTTTTGGCAAAACGAGGCAGCAGTTTCTAGGGTTCATGATGATA
GATTTTGGGCTTTATTCAATAAAGTTCGATCTCCAAGGACTCAATTACGAAAGCGACTTCGTTGAACCATCTATAAAGCG
AGTAAGTATACTTGACCAACTCGATATATTTAAAGTCTTTCATTGCGAAGGCTTGTTGTTATGCGTCTTCAGAGGTAACC
GATGGCCTGTAGTGTGGAACCCTTATCTGGGGGGAACAGGGTGGATTCAACCCATAAGCGATTTCCACAAATATCAAGTA
TCAGACAAGTTTGCTTTCGGATACGAGAACAAGAACCGTAACTACAAAATCTTGAGGTTTCTTCGATGCTTTTGAGTACT
CAGACTTTTTTGGATTTTATGATATCTACGATCTTAACTCTAGTGCATGGAAGGTTCTTGATGTCAATCCCGATTGTGAT
ATAAAATGTGGCGTGTCTTTGAAAGGAAAAACTTACTTTTTTGCTAAAGAAATAGCAAAAGCTCCAAATGTCAAAGATTT
TTTAGTGTGTTTTGATTTTACTGCTGAGAGATTTGGACCGCGCCTTCCTCTGCCGTTTCACTCTTGCGGTTTGTTTTCAG
AACATGTGACTTTATCTTGTGTAAGAGATGAGCACTTAGCTGTCTTATATCGACGGTACAATGGAGTAATGGAGATATAT
ATTACAACTAAGATTGAGCCGAATGAGGTATTCTGGAGCAATTTCTTGAAAGTGGATCTCACTACTTTTCCGGACAGATT
TTATGGAAGTCGATCTCACTACTTCTTCATTGACGAGGAGAAAAAAGTCGCTGTGGTTTTCAAGAATGAACCTGAATGGA
CCATGGATTGTTCCTACCAAACAGCTTACATTATTGGAAAAGGAGGATATCTCAAATCTGTGAAATTCGGAGAAACTCCT
AATGACCGGAAACATAACAACGCATGGAATATTAACTCGTTTATGTTATCTTCTTATGTTCCAAGTTTAGTGCAACTATA
AATCAAGCAACGGGGCAAAAGGAAAGAAAGAGATTATTATTAAGTAGTTTCATTTGCTACACATTATTTGTTTCTTGTAT
CATCTCCTTTAGATAAAGATTACTTCCAGTCAGGTATTAACTTGTGTTTTTCCAATTTCATCAAATGCTTTTGCATATTT
TACCATAACTTTTTTTGTCTTACTAGATCTTCCAATTTTGTACCCAACACAAACGTTCACGTACCTGCTTTTACAAATTT
TTGCAGTTTCATGTGTTTGAATCCCTCGAACATGAATTTCATTGTGTCATAAGTTATGCCTCGACCAATTGTTGTGAGTA
AAGATTTGTCTGAATTATTTCACGTTCTTAACAATGTGAAAGAGAAGCTGACTCGATAGCCTACCAACTCTTTGGATAGT
CGCACGAGAATTAAGAACATCAAAAGGAGTCCGACTTGTTCTTCCTTTCGTTCACACCCCCACAAGCAAATCAAGTGGCG
GATTATTTAGCGAAATATTTGTCCCATTTTTCATCACATTCGAAGCGATTGTTTCTTAATCTTTACCAGACCCGATAGCC
TACCAACTCTTTGACCTGGTAATGCATTTCGGTTGGACCAAAATATTAAAAAACCATAATCGTTGACTTTTTAGTTGATT
GAATTCTTAGACTGATTTCTTGAAGATTCAGTGCACGGATACTTTTTAAACAGTGGCACTTACACAGCAAAAACCTAGCG
AAAGAATACAAATGGAAAAGACATTTCGATTTACATATTTAGCCTAACTTTTCGTTACATAGTTCAGCTCATAGATAGGG
TTAGTTTTGTCATTTGAGTTTACCCACCAAGGGTTAGTATATGTCGGATGCTTTGTTTGACCACTAGCATGCACACCAAC
ACGGAACCGTGTATGTTTTTGCTTTTAATAACTTAGTCACGAGTATACCCTCTTTACAAGCTCCAAAGTTGGTTCTGATC
GTATAATTTCATACTTACCAAATGTTAGTTTAATTAATTCTTACGAAAATATTTTCACTTTTAAAAGCTTTTCTTCGTTT
TTGTACCATTATGTCAAAATTGGGATTCAAAAATAGATTTTGATACATGGAAACAATGATCTCATATGCAGAATTTAGGA
CCCTAACTGGCTTTTTTACATGTGCATGCGCATGTGAGGT
>AT1G66510.2 | chr1:24815805-24818804 FORWARD LENGTH=3000
ACATCGATCGATGCAGGTATTCGTTGATTTTATCTGACGGTTTAGGGAGTTTTGCTTGCACGACAGATGTTTGCCTATGA
TGTTAATGTCGATTTAGTTTCTTCACAAAGAATCGAGGCGCTATTTTCGTGTCTTACATTTAGATATCGTTGCCACTAGC
ATGCGACAGTGAATTGTACTTAATGCAATATGGATAGGTCTTTGTTTGGAGCATAAGAAGACTTGTGAGCAGATTCTTGT
TCAAAATTTATGGATGTAGGTTCCTTGTAACAGACCAATTTGATGAAAGAAATTTTACTTTTTCCTGCTAATGCGGCAGT
AATAGAGAAGAATCATATTATACCAAAGAATGTGGAATATATTTTAGTCATACAAAATCAAATTTTGAAGAACAAAAAAA
AATGAGACCAAAACTTATTAGGCACCTTTCATTCAGAAACAATTTGAAAATGGCTAGACCTGATTTGACTAATTTGCTGA
TTCTAACTTCCTGACCAAAGCTTAATCCTGTTTCAGTCTTTGTCTTCATAGCTTCTTCAGCTTTTGACCTCTCAAGCCAT
TCCAAAAAGCAGCTGCGTTGATGGCTTTCTTACCAGGAAGCTGGACTTCCAGTACCTGAATCAGCAACACCAAATATGAG
CTTTATAAATAGTAGATTAATGTCTGATTACCACATCACAACATCTGCTTTTTGTATCAATACTGTGAGTGGGTCTGTAA
CTTGGTTGATTTAGAGTTTAGTGGCAGTGTTTCGCCTATCACTTTACCTCTAAAGCTGTACCTCCTCTGCAGGGAAATAT
TAGTGAACCTTTCTTGAAAGTTACATAATCTTGTTCACTATCCTGAATTTCCAGATCTTTGCATACTCGAGTGGACATAA
TTTTAAGCTCTAGCACATTTTGCTGACCGCTTTTCTCATCAAGGACTACAACTTTTGCTCGTGTTCCCGGCCATCCTGCA
AATGCACGAACCTGAAAGGCAAATTTACTATTTACATTTATGATTTTAGACCAAGTGTAAATATGAAGGTTTCTTTACCT
TGTTATGTAGAACAAAAGCTTCCTGGTCAAAAGAGAGCCAAGCCTCATCTGGAGCTATCTGTGCATCAATTGAATCATTT
CAGTCACATAAGAACCAAATTTCGAATCAGATTGTTATATCTCAATATCTCATACAGGAAGCAATATAGCAGCATCGCCT
AATAATTTTCATGCCCTATTTTGGATGATACAAGACACGCAACAGATACCTTTGGAGCTAAGGTAGCTTTAGAATCATCT
TGGGGAGCTGCTTTTGATTTTGCGGACCCATCAAATATCGAGGGAAGTTCACGGATAAGAAGATTAGAACCTAAAAACGT
TTTTTTCGCTTAGATCCTAATCATAGAACCCAATTATGTTTAAAAGTTCTATCGAATATCATAAGTACAAGAATTACTAT
ATCACCTTCAGAAAATAGGAACGAGAGTAGTTCTGGTGCCTGCAAATGATTCAAACAGAGGTCATTAAGATCCAGAAAAT
ATAATAAGATAACTATCTACATCGAGGGATAAAGTGAATACCTTTATTAGATCATCCACTTGGAACCTCTTAGAGGCAAT
CACTGGCCCTGCATCTAACTTACGCACAGTAAATGCTAATGATACTCCTGTTTCCGGGACACCATCCTAGTGCAAACACC
AAGTGTTATTGTGCACACTTGAAGCAACAGTCTTAGCAATGTAGTAAGTAAGAAGCTAAGCAATAACATGAAGAGTGTAA
TGAGTTCATATTGAAAAAACAATTGCACCTGTAATGCTCTTTGAACTGGAGCTGCACCACGGTACAGCGGCAGCAAACTT
GGGTGTATGTTCACTGTCCCTAAAACATTAAACATTGGCTTCAAAACACAAGACTCATTTGCAGCTATCTACTATAAAGA
AACTACATTCGTTTCCATAAGTCCATCAACCAATTCTTTAACTAACCATGTACCGGAATCTTAAGGAACTTAGTAGGCAA
AATATTCCCATAAGCTGCTGTAATACAAAGCTCAGGTTGCAACTCTCTTAAAGCCGATAAAAATGCTTCCTGCATAAAAG
AATCACAAGATATAGCAATGTCATCGTCACAAGAAAGAACAAAAGATCACATCTTTCCAAAAGCAATAGCTTGATATTAA
TCAGACAAGAATTCTTACATCTCCTGCCTTCTCAGGGGAGAAAATGAGATCAGAAGGTAAGCCTTTATCAAGAGCGTATT
GCGCTACTGGTGAAGGCAACACTTTTTTACCCCTATCTCTCCTTGATGGAGGCTGTGTAACAATACCTGCAACCTAGAAA
CAAAGCCGACTTAAACACGACTCGAACCGCGACCAAAAAGACACGAACGGACTTAGACACGACAAAAGAATCGAAATAAC
GAACAAAACAAAAGATTAAAAACGCTAAAAATGTCAAACAAAAGTGCCCAAAGATCTTCACTACATTTCTCATTATCTTA
ATTCAGAATCAAAATGGTTAACAAAAATCAGTTTCACAATGTCCAAAAAGCAACCTTGTTCCACATTTACAAAGAATCAT
AATCAGATTTCCAATTTTCGAAGTTAATCCAATGAAGAGACCGAGAAACTCGAAAATGGAGAAAATTTCTAATCTCAGTT
TCAGACTATATACCTCGAAGGAAGAGTTTGGAGCATTAGATGCATTGAAAAGAGCTTCAAGCACACTCACGGAGACCTAA
TTTCGAGGGAGGGGATTAGATTAAGCTTAAACCCTAAACCCATGAAGATGTTAAAAAGTCTTTTAACCTGAGGAGAGCCT
AAGAAGATGAGAGGCTTCTTCTTCGGTGATGGAGCTATAGATGAAACAGTTGAAGAAGCGTTGTAGCAGATGAAACGACG
TAGTATCATTGCTGCTGCTTCAATGGTTTCGAAGCTTCCTTTGGATTTTGGAACAGAGACGACGAGACGGAGATGATAAT
GTTGCTGATTTAAACCGGTCAGAACCGAATTGAACCGGAA
>AT1G66510.4 | chr1:24815805-24818804 FORWARD LENGTH=3000
ACATCGATCGATGCAGGTATTCGTTGATTTTATCTGACGGTTTAGGGAGTTTTGCTTGCACGACAGATGTTTGCCTATGA
TGTTAATGTCGATTTAGTTTCTTCACAAAGAATCGAGGCGCTATTTTCGTGTCTTACATTTAGATATCGTTGCCACTAGC
ATGCGACAGTGAATTGTACTTAATGCAATATGGATAGGTCTTTGTTTGGAGCATAAGAAGACTTGTGAGCAGATTCTTGT
TCAAAATTTATGGATGTAGGTTCCTTGTAACAGACCAATTTGATGAAAGAAATTTTACTTTTTCCTGCTAATGCGGCAGT
AATAGAGAAGAATCATATTATACCAAAGAATGTGGAATATATTTTAGTCATACAAAATCAAATTTTGAAGAACAAAAAAA
AATGAGACCAAAACTTATTAGGCACCTTTCATTCAGAAACAATTTGAAAATGGCTAGACCTGATTTGACTAATTTGCTGA
TTCTAACTTCCTGACCAAAGCTTAATCCTGTTTCAGTCTTTGTCTTCATAGCTTCTTCAGCTTTTGACCTCTCAAGCCAT
TCCAAAAAGCAGCTGCGTTGATGGCTTTCTTACCAGGAAGCTGGACTTCCAGTACCTGAATCAGCAACACCAAATATGAG
CTTTATAAATAGTAGATTAATGTCTGATTACCACATCACAACATCTGCTTTTTGTATCAATACTGTGAGTGGGTCTGTAA
CTTGGTTGATTTAGAGTTTAGTGGCAGTGTTTCGCCTATCACTTTACCTCTAAAGCTGTACCTCCTCTGCAGGGAAATAT
TAGTGAACCTTTCTTGAAAGTTACATAATCTTGTTCACTATCCTGAATTTCCAGATCTTTGCATACTCGAGTGGACATAA
TTTTAAGCTCTAGCACATTTTGCTGACCGCTTTTCTCATCAAGGACTACAACTTTTGCTCGTGTTCCCGGCCATCCTGCA
AATGCACGAACCTGAAAGGCAAATTTACTATTTACATTTATGATTTTAGACCAAGTGTAAATATGAAGGTTTCTTTACCT
TGTTATGTAGAACAAAAGCTTCCTGGTCAAAAGAGAGCCAAGCCTCATCTGGAGCTATCTGTGCATCAATTGAATCATTT
CAGTCACATAAGAACCAAATTTCGAATCAGATTGTTATATCTCAATATCTCATACAGGAAGCAATATAGCAGCATCGCCT
AATAATTTTCATGCCCTATTTTGGATGATACAAGACACGCAACAGATACCTTTGGAGCTAAGGTAGCTTTAGAATCATCT
TGGGGAGCTGCTTTTGATTTTGCGGACCCATCAAATATCGAGGGAAGTTCACGGATAAGAAGATTAGAACCTAAAAACGT
TTTTTTCGCTTAGATCCTAATCATAGAACCCAATTATGTTTAAAAGTTCTATCGAATATCATAAGTACAAGAATTACTAT
ATCACCTTCAGAAAATAGGAACGAGAGTAGTTCTGGTGCCTGCAAATGATTCAAACAGAGGTCATTAAGATCCAGAAAAT
ATAATAAGATAACTATCTACATCGAGGGATAAAGTGAATACCTTTATTAGATCATCCACTTGGAACCTCTTAGAGGCAAT
CACTGGCCCTGCATCTAACTTACGCACAGTAAATGCTAATGATACTCCTGTTTCCGGGACACCATCCTAGTGCAAACACC
AAGTGTTATTGTGCACACTTGAAGCAACAGTCTTAGCAATGTAGTAAGTAAGAAGCTAAGCAATAACATGAAGAGTGTAA
TGAGTTCATATTGAAAAAACAATTGCACCTGTAATGCTCTTTGAACTGGAGCTGCACCACGGTACAGCGGCAGCAAACTT
GGGTGTATGTTCACTGTCCCTAAAACATTAAACATTGGCTTCAAAACACAAGACTCATTTGCAGCTATCTACTATAAAGA
AACTACATTCGTTTCCATAAGTCCATCAACCAATTCTTTAACTAACCATGTACCGGAATCTTAAGGAACTTAGTAGGCAA
AATATTCCCATAAGCTGCTGTAATACAAAGCTCAGGTTGCAACTCTCTTAAAGCCGATAAAAATGCTTCCTGCATAAAAG
AATCACAAGATATAGCAATGTCATCGTCACAAGAAAGAACAAAAGATCACATCTTTCCAAAAGCAATAGCTTGATATTAA
TCAGACAAGAATTCTTACATCTCCTGCCTTCTCAGGGGAGAAAATGAGATCAGAAGGTAAGCCTTTATCAAGAGCGTATT
GCGCTACTGGTGAAGGCAACACTTTTTTACCCCTATCTCTCCTTGATGGAGGCTGTGTAACAATACCTGCAACCTAGAAA
CAAAGCCGACTTAAACACGACTCGAACCGCGACCAAAAAGACACGAACGGACTTAGACACGACAAAAGAATCGAAATAAC
GAACAAAACAAAAGATTAAAAACGCTAAAAATGTCAAACAAAAGTGCCCAAAGATCTTCACTACATTTCTCATTATCTTA
ATTCAGAATCAAAATGGTTAACAAAAATCAGTTTCACAATGTCCAAAAAGCAACCTTGTTCCACATTTACAAAGAATCAT
AATCAGATTTCCAATTTTCGAAGTTAATCCAATGAAGAGACCGAGAAACTCGAAAATGGAGAAAATTTCTAATCTCAGTT
TCAGACTATATACCTCGAAGGAAGAGTTTGGAGCATTAGATGCATTGAAAAGAGCTTCAAGCACACTCACGGAGACCTAA
TTTCGAGGGAGGGGATTAGATTAAGCTTAAACCCTAAACCCATGAAGATGTTAAAAAGTCTTTTAACCTGAGGAGAGCCT
AAGAAGATGAGAGGCTTCTTCTTCGGTGATGGAGCTATAGATGAAACAGTTGAAGAAGCGTTGTAGCAGATGAAACGACG
TAGTATCATTGCTGCTGCTTCAATGGTTTCGAAGCTTCCTTTGGATTTTGGAACAGAGACGACGAGACGGAGATGATAAT
GTTGCTGATTTAAACCGGTCAGAACCGAATTGAACCGGAA
>AT1G66510.1 | chr1:24815805-24818804 FORWARD LENGTH=3000
ACATCGATCGATGCAGGTATTCGTTGATTTTATCTGACGGTTTAGGGAGTTTTGCTTGCACGACAGATGTTTGCCTATGA
TGTTAATGTCGATTTAGTTTCTTCACAAAGAATCGAGGCGCTATTTTCGTGTCTTACATTTAGATATCGTTGCCACTAGC
ATGCGACAGTGAATTGTACTTAATGCAATATGGATAGGTCTTTGTTTGGAGCATAAGAAGACTTGTGAGCAGATTCTTGT
TCAAAATTTATGGATGTAGGTTCCTTGTAACAGACCAATTTGATGAAAGAAATTTTACTTTTTCCTGCTAATGCGGCAGT
AATAGAGAAGAATCATATTATACCAAAGAATGTGGAATATATTTTAGTCATACAAAATCAAATTTTGAAGAACAAAAAAA
AATGAGACCAAAACTTATTAGGCACCTTTCATTCAGAAACAATTTGAAAATGGCTAGACCTGATTTGACTAATTTGCTGA
TTCTAACTTCCTGACCAAAGCTTAATCCTGTTTCAGTCTTTGTCTTCATAGCTTCTTCAGCTTTTGACCTCTCAAGCCAT
TCCAAAAAGCAGCTGCGTTGATGGCTTTCTTACCAGGAAGCTGGACTTCCAGTACCTGAATCAGCAACACCAAATATGAG
CTTTATAAATAGTAGATTAATGTCTGATTACCACATCACAACATCTGCTTTTTGTATCAATACTGTGAGTGGGTCTGTAA
CTTGGTTGATTTAGAGTTTAGTGGCAGTGTTTCGCCTATCACTTTACCTCTAAAGCTGTACCTCCTCTGCAGGGAAATAT
TAGTGAACCTTTCTTGAAAGTTACATAATCTTGTTCACTATCCTGAATTTCCAGATCTTTGCATACTCGAGTGGACATAA
TTTTAAGCTCTAGCACATTTTGCTGACCGCTTTTCTCATCAAGGACTACAACTTTTGCTCGTGTTCCCGGCCATCCTGCA
AATGCACGAACCTGAAAGGCAAATTTACTATTTACATTTATGATTTTAGACCAAGTGTAAATATGAAGGTTTCTTTACCT
TGTTATGTAGAACAAAAGCTTCCTGGTCAAAAGAGAGCCAAGCCTCATCTGGAGCTATCTGTGCATCAATTGAATCATTT
CAGTCACATAAGAACCAAATTTCGAATCAGATTGTTATATCTCAATATCTCATACAGGAAGCAATATAGCAGCATCGCCT
AATAATTTTCATGCCCTATTTTGGATGATACAAGACACGCAACAGATACCTTTGGAGCTAAGGTAGCTTTAGAATCATCT
TGGGGAGCTGCTTTTGATTTTGCGGACCCATCAAATATCGAGGGAAGTTCACGGATAAGAAGATTAGAACCTAAAAACGT
TTTTTTCGCTTAGATCCTAATCATAGAACCCAATTATGTTTAAAAGTTCTATCGAATATCATAAGTACAAGAATTACTAT
ATCACCTTCAGAAAATAGGAACGAGAGTAGTTCTGGTGCCTGCAAATGATTCAAACAGAGGTCATTAAGATCCAGAAAAT
ATAATAAGATAACTATCTACATCGAGGGATAAAGTGAATACCTTTATTAGATCATCCACTTGGAACCTCTTAGAGGCAAT
CACTGGCCCTGCATCTAACTTACGCACAGTAAATGCTAATGATACTCCTGTTTCCGGGACACCATCCTAGTGCAAACACC
AAGTGTTATTGTGCACACTTGAAGCAACAGTCTTAGCAATGTAGTAAGTAAGAAGCTAAGCAATAACATGAAGAGTGTAA
TGAGTTCATATTGAAAAAACAATTGCACCTGTAATGCTCTTTGAACTGGAGCTGCACCACGGTACAGCGGCAGCAAACTT
GGGTGTATGTTCACTGTCCCTAAAACATTAAACATTGGCTTCAAAACACAAGACTCATTTGCAGCTATCTACTATAAAGA
AACTACATTCGTTTCCATAAGTCCATCAACCAATTCTTTAACTAACCATGTACCGGAATCTTAAGGAACTTAGTAGGCAA
AATATTCCCATAAGCTGCTGTAATACAAAGCTCAGGTTGCAACTCTCTTAAAGCCGATAAAAATGCTTCCTGCATAAAAG
AATCACAAGATATAGCAATGTCATCGTCACAAGAAAGAACAAAAGATCACATCTTTCCAAAAGCAATAGCTTGATATTAA
TCAGACAAGAATTCTTACATCTCCTGCCTTCTCAGGGGAGAAAATGAGATCAGAAGGTAAGCCTTTATCAAGAGCGTATT
GCGCTACTGGTGAAGGCAACACTTTTTTACCCCTATCTCTCCTTGATGGAGGCTGTGTAACAATACCTGCAACCTAGAAA
CAAAGCCGACTTAAACACGACTCGAACCGCGACCAAAAAGACACGAACGGACTTAGACACGACAAAAGAATCGAAATAAC
GAACAAAACAAAAGATTAAAAACGCTAAAAATGTCAAACAAAAGTGCCCAAAGATCTTCACTACATTTCTCATTATCTTA
ATTCAGAATCAAAATGGTTAACAAAAATCAGTTTCACAATGTCCAAAAAGCAACCTTGTTCCACATTTACAAAGAATCAT
AATCAGATTTCCAATTTTCGAAGTTAATCCAATGAAGAGACCGAGAAACTCGAAAATGGAGAAAATTTCTAATCTCAGTT
TCAGACTATATACCTCGAAGGAAGAGTTTGGAGCATTAGATGCATTGAAAAGAGCTTCAAGCACACTCACGGAGACCTAA
TTTCGAGGGAGGGGATTAGATTAAGCTTAAACCCTAAACCCATGAAGATGTTAAAAAGTCTTTTAACCTGAGGAGAGCCT
AAGAAGATGAGAGGCTTCTTCTTCGGTGATGGAGCTATAGATGAAACAGTTGAAGAAGCGTTGTAGCAGATGAAACGACG
TAGTATCATTGCTGCTGCTTCAATGGTTTCGAAGCTTCCTTTGGATTTTGGAACAGAGACGACGAGACGGAGATGATAAT
GTTGCTGATTTAAACCGGTCAGAACCGAATTGAACCGGAA
>AT1G66510.3 | chr1:24815805-24818804 FORWARD LENGTH=3000
ACATCGATCGATGCAGGTATTCGTTGATTTTATCTGACGGTTTAGGGAGTTTTGCTTGCACGACAGATGTTTGCCTATGA
TGTTAATGTCGATTTAGTTTCTTCACAAAGAATCGAGGCGCTATTTTCGTGTCTTACATTTAGATATCGTTGCCACTAGC
ATGCGACAGTGAATTGTACTTAATGCAATATGGATAGGTCTTTGTTTGGAGCATAAGAAGACTTGTGAGCAGATTCTTGT
TCAAAATTTATGGATGTAGGTTCCTTGTAACAGACCAATTTGATGAAAGAAATTTTACTTTTTCCTGCTAATGCGGCAGT
AATAGAGAAGAATCATATTATACCAAAGAATGTGGAATATATTTTAGTCATACAAAATCAAATTTTGAAGAACAAAAAAA
AATGAGACCAAAACTTATTAGGCACCTTTCATTCAGAAACAATTTGAAAATGGCTAGACCTGATTTGACTAATTTGCTGA
TTCTAACTTCCTGACCAAAGCTTAATCCTGTTTCAGTCTTTGTCTTCATAGCTTCTTCAGCTTTTGACCTCTCAAGCCAT
TCCAAAAAGCAGCTGCGTTGATGGCTTTCTTACCAGGAAGCTGGACTTCCAGTACCTGAATCAGCAACACCAAATATGAG
CTTTATAAATAGTAGATTAATGTCTGATTACCACATCACAACATCTGCTTTTTGTATCAATACTGTGAGTGGGTCTGTAA
CTTGGTTGATTTAGAGTTTAGTGGCAGTGTTTCGCCTATCACTTTACCTCTAAAGCTGTACCTCCTCTGCAGGGAAATAT
TAGTGAACCTTTCTTGAAAGTTACATAATCTTGTTCACTATCCTGAATTTCCAGATCTTTGCATACTCGAGTGGACATAA
TTTTAAGCTCTAGCACATTTTGCTGACCGCTTTTCTCATCAAGGACTACAACTTTTGCTCGTGTTCCCGGCCATCCTGCA
AATGCACGAACCTGAAAGGCAAATTTACTATTTACATTTATGATTTTAGACCAAGTGTAAATATGAAGGTTTCTTTACCT
TGTTATGTAGAACAAAAGCTTCCTGGTCAAAAGAGAGCCAAGCCTCATCTGGAGCTATCTGTGCATCAATTGAATCATTT
CAGTCACATAAGAACCAAATTTCGAATCAGATTGTTATATCTCAATATCTCATACAGGAAGCAATATAGCAGCATCGCCT
AATAATTTTCATGCCCTATTTTGGATGATACAAGACACGCAACAGATACCTTTGGAGCTAAGGTAGCTTTAGAATCATCT
TGGGGAGCTGCTTTTGATTTTGCGGACCCATCAAATATCGAGGGAAGTTCACGGATAAGAAGATTAGAACCTAAAAACGT
TTTTTTCGCTTAGATCCTAATCATAGAACCCAATTATGTTTAAAAGTTCTATCGAATATCATAAGTACAAGAATTACTAT
ATCACCTTCAGAAAATAGGAACGAGAGTAGTTCTGGTGCCTGCAAATGATTCAAACAGAGGTCATTAAGATCCAGAAAAT
ATAATAAGATAACTATCTACATCGAGGGATAAAGTGAATACCTTTATTAGATCATCCACTTGGAACCTCTTAGAGGCAAT
CACTGGCCCTGCATCTAACTTACGCACAGTAAATGCTAATGATACTCCTGTTTCCGGGACACCATCCTAGTGCAAACACC
AAGTGTTATTGTGCACACTTGAAGCAACAGTCTTAGCAATGTAGTAAGTAAGAAGCTAAGCAATAACATGAAGAGTGTAA
TGAGTTCATATTGAAAAAACAATTGCACCTGTAATGCTCTTTGAACTGGAGCTGCACCACGGTACAGCGGCAGCAAACTT
GGGTGTATGTTCACTGTCCCTAAAACATTAAACATTGGCTTCAAAACACAAGACTCATTTGCAGCTATCTACTATAAAGA
AACTACATTCGTTTCCATAAGTCCATCAACCAATTCTTTAACTAACCATGTACCGGAATCTTAAGGAACTTAGTAGGCAA
AATATTCCCATAAGCTGCTGTAATACAAAGCTCAGGTTGCAACTCTCTTAAAGCCGATAAAAATGCTTCCTGCATAAAAG
AATCACAAGATATAGCAATGTCATCGTCACAAGAAAGAACAAAAGATCACATCTTTCCAAAAGCAATAGCTTGATATTAA
TCAGACAAGAATTCTTACATCTCCTGCCTTCTCAGGGGAGAAAATGAGATCAGAAGGTAAGCCTTTATCAAGAGCGTATT
GCGCTACTGGTGAAGGCAACACTTTTTTACCCCTATCTCTCCTTGATGGAGGCTGTGTAACAATACCTGCAACCTAGAAA
CAAAGCCGACTTAAACACGACTCGAACCGCGACCAAAAAGACACGAACGGACTTAGACACGACAAAAGAATCGAAATAAC
GAACAAAACAAAAGATTAAAAACGCTAAAAATGTCAAACAAAAGTGCCCAAAGATCTTCACTACATTTCTCATTATCTTA
ATTCAGAATCAAAATGGTTAACAAAAATCAGTTTCACAATGTCCAAAAAGCAACCTTGTTCCACATTTACAAAGAATCAT
AATCAGATTTCCAATTTTCGAAGTTAATCCAATGAAGAGACCGAGAAACTCGAAAATGGAGAAAATTTCTAATCTCAGTT
TCAGACTATATACCTCGAAGGAAGAGTTTGGAGCATTAGATGCATTGAAAAGAGCTTCAAGCACACTCACGGAGACCTAA
TTTCGAGGGAGGGGATTAGATTAAGCTTAAACCCTAAACCCATGAAGATGTTAAAAAGTCTTTTAACCTGAGGAGAGCCT
AAGAAGATGAGAGGCTTCTTCTTCGGTGATGGAGCTATAGATGAAACAGTTGAAGAAGCGTTGTAGCAGATGAAACGACG
TAGTATCATTGCTGCTGCTTCAATGGTTTCGAAGCTTCCTTTGGATTTTGGAACAGAGACGACGAGACGGAGATGATAAT
GTTGCTGATTTAAACCGGTCAGAACCGAATTGAACCGGAA
>AT1G66520.1 | chr1:24813330-24816329 REVERSE LENGTH=3000
AGACAAAGACTGAAACAGGATTAAGCTTTGGTCAGGAAGTTAGAATCAGCAAATTAGTCAAATCAGGTCTAGCCATTTTC
AAATTGTTTCTGAATGAAAGGTGCCTAATAAGTTTTGGTCTCATTTTTTTTTGTTCTTCAAAATTTGATTTTGTATGACT
AAAATATATTCCACATTCTTTGGTATAATATGATTCTTCTCTATTACTGCCGCATTAGCAGGAAAAAGTAAAATTTCTTT
CATCAAATTGGTCTGTTACAAGGAACCTACATCCATAAATTTTGAACAAGAATCTGCTCACAAGTCTTCTTATGCTCCAA
ACAAAGACCTATCCATATTGCATTAAGTACAATTCACTGTCGCATGCTAGTGGCAACGATATCTAAATGTAAGACACGAA
AATAGCGCCTCGATTCTTTGTGAAGAAACTAAATCGACATTAACATCATAGGCAAACATCTGTCGTGCAAGCAAAACTCC
CTAAACCGTCAGATAAAATCAACGAATACCTGCATCGATCGATGTCTAAGTGGTTTTATCCATATATTCTCCATGACTTT
CATCCAACATCTCAACCACAGGAGCATACTGCATCATGTCAAATTAATGGTATGAGCGAAAGAGAAAGAAACTTAAGACA
AAGCCGGAGGCAGATATATTTACCTCATCATCTTCTTCAAAGTAAATCCCGTCAACAGCGCTCTTCTTCTGAAACTCCCA
TCCTAATCTGTTCTCAAGCAACTCTTTGAACTTCCTTGTCTGCAAAGGTAAATAGAGAAACCTCATGAGACATTGATGAA
AAAGGTTGTGAAATACTATGTAGAATTTTTACTTACCCATGACAATAAATCTCCATCAACTACAGACGTCTCTTCCACTA
ATGCAAAGAAGTCCTGTCATCAAAGCAAAGGGAGTATTCGACTTAAAATCTTCTAGATCATCTAGAATGAGTTACTTAAT
ATGCTAAACGTATATTCAGACAGAGAAAACATGTCTTTGGTCAGAAATACACCTTACAAAGGAAATGCAGAAAGCTATCT
GAAGCTAGCCAAGAATCATCAAGAAGCGCATGAATGCCCGTCTCAGGACCACTATTCTCTTTTTGTAGTCCATATTTTAG
TTGGTGGTAGATGACTTTGATGAACTGTAACAAATGCACCAGGGAGAGGTAAAAAATGAGTTTCTTTTGTTAAGGTAATA
ACAAATTAGGATGCTAGAATGTTAATTGGTAAAGCCTGCGTGGTGCCTAAACTATTCAGGAGGGCACATATAGATAGAGA
AAGACAAGAAAGTATATGACTAACGTATCATCTATATGCATTCTGAGAAACTAATTGAAATGAAAATAAACTCACCTTTG
TAAATAGCTGACTCCTCGTCTGAAAGGGCTGCCATATGTCACATCATGTCAATTATATTAAGATGAAGAAGGAAGTTTGG
TATGGAAATTGTAATAACATGATGGGGTTTCTTAATCACATACCGCACTGGTGCAGCCCAGTAAAAGACTAACTATGGAC
TTCCACTGCATGAACGATTCAAGAGACTGTCCCATCTGCCCAATAATATGACACCTTGATCTTAGAATGGAACAAATCTG
AAGGATTCCTATTTGTAACCATGTATAAATATGCACTGTGTGTATGAGCTTCTAATAAGTACATGTTACGGTAGGTAGCA
CATACCAAAAATGCAACAAATGAAAATTGTAGCTCCCCAAGTAGCAAGTCTTCCGAGTCTTTGTACTCTTTTGACAATAC
GCTTTCTAGCAATTGAGTCTATACAAAGAAAAATAGAGGAAATGGCTTCACATGAATTTTGAGATTCAAAGTTCAAACAT
CTACTGAAAATGTAAAGAGGAAGGATCAAGTAAGAGGAGATACCTTGTCAAGATTCATAGAGGTTAGCTCCTGTCCAGAC
ATTCCCTTGTGCTTTATAATCCGAGGAATAGACGTGTAGTAAAACCTATTCCCTTTAGGTTGCTCAGTAGATGATGTCGT
AAACTTGCTTTTTTTCATCTGCGTATCAAGTGCTATTTCCATTGCCGTTTTAGGTCCACCTTTTAGAATAGCAGATTCAT
ATGTGACTGTTATTTCTCCTCCAACTGGCTCTGCAAAATTGAACATAAAATTTTTGAACAAGCCAAACTTTACAGTGTTC
ACTACTCGAGTGAGGGAAAACATTAACAATGTGGTTAAAGAATCCTCCAAATTATAAGGTTCACATACCAAACTTTTCAA
CAACATCCTTTGTAATGTAGTTAGATAAGTGCCTCCACTCCCCATATTGCTTTAAATTGTATGGGCCAAGATTTTTGTCA
AACTCTAAAGACCTGACTGCTTGAGAATATCTCTCTTCCTAGCAACAAAAGAGCAGAATAAATATAAATAAGCCAGCACT
AATTCTCAAGCCTACTAACTAATGGCTCATGCAACATGATTTGATTATATTCCTATCTAGCAGGCATTGAACAAATATCA
CAAAGAGGCAAATCGCTGACCAACATATACGCAACATTGAGAAAATTACTGCACTAGGTTATTAAAAGGACATACCTCTT
CTTCAGACACTTTGGTTAACCACTCGTCTTGCTGATTCCATTTGCGTACAATAACCTTGTATATTCAACAAAAGATAGTA
AATATATATCTACTTACAATATATACAGTTTCATGGTGCTACTAACAGGATATCACAGAGAGACAAGAACATTACTAAAT
GTTTTCTCTGTAATAGCGATCTATATAGATAACTACAAACACAAACTATTCAAAGTTGTGATTCCAAACCTGAGAAGGGG
CAACATCAACAAAGAAGCCAATGGTGGGTGAAAACTCTCTACCATCCCTGAAGATAAGAAAATGAAAGTCTGCATTATCA
GCCAAAGCATATCGATAACCATGGTACGGTTTTTAATGAGTACGACATCACAAATTTAAAAAACCATTTAAAGACTTAAA
CCTTGTCGATGAACTATAGAATACAAAGTGAATTCCAGGA
>AT1G66520.2 | chr1:24813563-24816562 REVERSE LENGTH=3000
TAGGCGAAACACTGCCACTAAACTCTAAATCAACCAAGTTACAGACCCACTCACAGTATTGATACAAAAAGCAGATGTTG
TGATGTGGTAATCAGACATTAATCTACTATTTATAAAGCTCATATTTGGTGTTGCTGATTCAGGTACTGGAAGTCCAGCT
TCCTGGTAAGAAAGCCATCAACGCAGCTGCTTTTTGGAATGGCTTGAGAGGTCAAAAGCTGAAGAAGCTATGAAGACAAA
GACTGAAACAGGATTAAGCTTTGGTCAGGAAGTTAGAATCAGCAAATTAGTCAAATCAGGTCTAGCCATTTTCAAATTGT
TTCTGAATGAAAGGTGCCTAATAAGTTTTGGTCTCATTTTTTTTTGTTCTTCAAAATTTGATTTTGTATGACTAAAATAT
ATTCCACATTCTTTGGTATAATATGATTCTTCTCTATTACTGCCGCATTAGCAGGAAAAAGTAAAATTTCTTTCATCAAA
TTGGTCTGTTACAAGGAACCTACATCCATAAATTTTGAACAAGAATCTGCTCACAAGTCTTCTTATGCTCCAAACAAAGA
CCTATCCATATTGCATTAAGTACAATTCACTGTCGCATGCTAGTGGCAACGATATCTAAATGTAAGACACGAAAATAGCG
CCTCGATTCTTTGTGAAGAAACTAAATCGACATTAACATCATAGGCAAACATCTGTCGTGCAAGCAAAACTCCCTAAACC
GTCAGATAAAATCAACGAATACCTGCATCGATCGATGTCTAAGTGGTTTTATCCATATATTCTCCATGACTTTCATCCAA
CATCTCAACCACAGGAGCATACTGCATCATGTCAAATTAATGGTATGAGCGAAAGAGAAAGAAACTTAAGACAAAGCCGG
AGGCAGATATATTTACCTCATCATCTTCTTCAAAGTAAATCCCGTCAACAGCGCTCTTCTTCTGAAACTCCCATCCTAAT
CTGTTCTCAAGCAACTCTTTGAACTTCCTTGTCTGCAAAGGTAAATAGAGAAACCTCATGAGACATTGATGAAAAAGGTT
GTGAAATACTATGTAGAATTTTTACTTACCCATGACAATAAATCTCCATCAACTACAGACGTCTCTTCCACTAATGCAAA
GAAGTCCTGTCATCAAAGCAAAGGGAGTATTCGACTTAAAATCTTCTAGATCATCTAGAATGAGTTACTTAATATGCTAA
ACGTATATTCAGACAGAGAAAACATGTCTTTGGTCAGAAATACACCTTACAAAGGAAATGCAGAAAGCTATCTGAAGCTA
GCCAAGAATCATCAAGAAGCGCATGAATGCCCGTCTCAGGACCACTATTCTCTTTTTGTAGTCCATATTTTAGTTGGTGG
TAGATGACTTTGATGAACTGTAACAAATGCACCAGGGAGAGGTAAAAAATGAGTTTCTTTTGTTAAGGTAATAACAAATT
AGGATGCTAGAATGTTAATTGGTAAAGCCTGCGTGGTGCCTAAACTATTCAGGAGGGCACATATAGATAGAGAAAGACAA
GAAAGTATATGACTAACGTATCATCTATATGCATTCTGAGAAACTAATTGAAATGAAAATAAACTCACCTTTGTAAATAG
CTGACTCCTCGTCTGAAAGGGCTGCCATATGTCACATCATGTCAATTATATTAAGATGAAGAAGGAAGTTTGGTATGGAA
ATTGTAATAACATGATGGGGTTTCTTAATCACATACCGCACTGGTGCAGCCCAGTAAAAGACTAACTATGGACTTCCACT
GCATGAACGATTCAAGAGACTGTCCCATCTGCCCAATAATATGACACCTTGATCTTAGAATGGAACAAATCTGAAGGATT
CCTATTTGTAACCATGTATAAATATGCACTGTGTGTATGAGCTTCTAATAAGTACATGTTACGGTAGGTAGCACATACCA
AAAATGCAACAAATGAAAATTGTAGCTCCCCAAGTAGCAAGTCTTCCGAGTCTTTGTACTCTTTTGACAATACGCTTTCT
AGCAATTGAGTCTATACAAAGAAAAATAGAGGAAATGGCTTCACATGAATTTTGAGATTCAAAGTTCAAACATCTACTGA
AAATGTAAAGAGGAAGGATCAAGTAAGAGGAGATACCTTGTCAAGATTCATAGAGGTTAGCTCCTGTCCAGACATTCCCT
TGTGCTTTATAATCCGAGGAATAGACGTGTAGTAAAACCTATTCCCTTTAGGTTGCTCAGTAGATGATGTCGTAAACTTG
CTTTTTTTCATCTGCGTATCAAGTGCTATTTCCATTGCCGTTTTAGGTCCACCTTTTAGAATAGCAGATTCATATGTGAC
TGTTATTTCTCCTCCAACTGGCTCTGCAAAATTGAACATAAAATTTTTGAACAAGCCAAACTTTACAGTGTTCACTACTC
GAGTGAGGGAAAACATTAACAATGTGGTTAAAGAATCCTCCAAATTATAAGGTTCACATACCAAACTTTTCAACAACATC
CTTTGTAATGTAGTTAGATAAGTGCCTCCACTCCCCATATTGCTTTAAATTGTATGGGCCAAGATTTTTGTCAAACTCTA
AAGACCTGACTGCTTGAGAATATCTCTCTTCCTAGCAACAAAAGAGCAGAATAAATATAAATAAGCCAGCACTAATTCTC
AAGCCTACTAACTAATGGCTCATGCAACATGATTTGATTATATTCCTATCTAGCAGGCATTGAACAAATATCACAAAGAG
GCAAATCGCTGACCAACATATACGCAACATTGAGAAAATTACTGCACTAGGTTATTAAAAGGACATACCTCTTCTTCAGA
CACTTTGGTTAACCACTCGTCTTGCTGATTCCATTTGCGTACAATAACCTTGTATATTCAACAAAAGATAGTAAATATAT
ATCTACTTACAATATATACAGTTTCATGGTGCTACTAACAGGATATCACAGAGAGACAAGAACATTACTAAATGTTTTCT
CTGTAATAGCGATCTATATAGATAACTACAAACACAAACT
>AT1G66530.1 | chr1:24816064-24819063 REVERSE LENGTH=3000
TGCTTGACAATGAACCTAACCAAAGGCATTAGGATTTGTTTTCTGTTTCGACAAATTTTTTACTTGAACCTTTGAACACT
GTTTTGGTTCATAAGATGCTAATTTATTACTGAGAAAAATTCAATTCCGAGGTGAAAAAAAATCACAAATTCCAAAATCT
GAAAAGTGAAAAGTGAAAACCAAAGTGATTAGTCCAAATAAGTTATGAAAAATTGCTAAACCGAATTAAAAATTCACTTC
GATTTGGTTATGTCTGTTTTTCCGGTTCAATTCGGTTCTGACCGGTTTAAATCAGCAACATTATCATCTCCGTCTCGTCG
TCTCTGTTCCAAAATCCAAAGGAAGCTTCGAAACCATTGAAGCAGCAGCAATGATACTACGTCGTTTCATCTGCTACAAC
GCTTCTTCAACTGTTTCATCTATAGCTCCATCACCGAAGAAGAAGCCTCTCATCTTCTTAGGCTCTCCTCAGGTTAAAAG
ACTTTTTAACATCTTCATGGGTTTAGGGTTTAAGCTTAATCTAATCCCCTCCCTCGAAATTAGGTCTCCGTGAGTGTGCT
TGAAGCTCTTTTCAATGCATCTAATGCTCCAAACTCTTCCTTCGAGGTATATAGTCTGAAACTGAGATTAGAAATTTTCT
CCATTTTCGAGTTTCTCGGTCTCTTCATTGGATTAACTTCGAAAATTGGAAATCTGATTATGATTCTTTGTAAATGTGGA
ACAAGGTTGCTTTTTGGACATTGTGAAACTGATTTTTGTTAACCATTTTGATTCTGAATTAAGATAATGAGAAATGTAGT
GAAGATCTTTGGGCACTTTTGTTTGACATTTTTAGCGTTTTTAATCTTTTGTTTTGTTCGTTATTTCGATTCTTTTGTCG
TGTCTAAGTCCGTTCGTGTCTTTTTGGTCGCGGTTCGAGTCGTGTTTAAGTCGGCTTTGTTTCTAGGTTGCAGGTATTGT
TACACAGCCTCCATCAAGGAGAGATAGGGGTAAAAAAGTGTTGCCTTCACCAGTAGCGCAATACGCTCTTGATAAAGGCT
TACCTTCTGATCTCATTTTCTCCCCTGAGAAGGCAGGAGATGTAAGAATTCTTGTCTGATTAATATCAAGCTATTGCTTT
TGGAAAGATGTGATCTTTTGTTCTTTCTTGTGACGATGACATTGCTATATCTTGTGATTCTTTTATGCAGGAAGCATTTT
TATCGGCTTTAAGAGAGTTGCAACCTGAGCTTTGTATTACAGCAGCTTATGGGAATATTTTGCCTACTAAGTTCCTTAAG
ATTCCGGTACATGGTTAGTTAAAGAATTGGTTGATGGACTTATGGAAACGAATGTAGTTTCTTTATAGTAGATAGCTGCA
AATGAGTCTTGTGTTTTGAAGCCAATGTTTAATGTTTTAGGGACAGTGAACATACACCCAAGTTTGCTGCCGCTGTACCG
TGGTGCAGCTCCAGTTCAAAGAGCATTACAGGTGCAATTGTTTTTTCAATATGAACTCATTACACTCTTCATGTTATTGC
TTAGCTTCTTACTTACTACATTGCTAAGACTGTTGCTTCAAGTGTGCACAATAACACTTGGTGTTTGCACTAGGATGGTG
TCCCGGAAACAGGAGTATCATTAGCATTTACTGTGCGTAAGTTAGATGCAGGGCCAGTGATTGCCTCTAAGAGGTTCCAA
GTGGATGATCTAATAAAGGTATTCACTTTATCCCTCGATGTAGATAGTTATCTTATTATATTTTCTGGATCTTAATGACC
TCTGTTTGAATCATTTGCAGGCACCAGAACTACTCTCGTTCCTATTTTCTGAAGGTGATATAGTAATTCTTGTACTTATG
ATATTCGATAGAACTTTTAAACATAATTGGGTTCTATGATTAGGATCTAAGCGAAAAAAACGTTTTTAGGTTCTAATCTT
CTTATCCGTGAACTTCCCTCGATATTTGATGGGTCCGCAAAATCAAAAGCAGCTCCCCAAGATGATTCTAAAGCTACCTT
AGCTCCAAAGGTATCTGTTGCGTGTCTTGTATCATCCAAAATAGGGCATGAAAATTATTAGGCGATGCTGCTATATTGCT
TCCTGTATGAGATATTGAGATATAACAATCTGATTCGAAATTTGGTTCTTATGTGACTGAAATGATTCAATTGATGCACA
GATAGCTCCAGATGAGGCTTGGCTCTCTTTTGACCAGGAAGCTTTTGTTCTACATAACAAGGTAAAGAAACCTTCATATT
TACACTTGGTCTAAAATCATAAATGTAAATAGTAAATTTGCCTTTCAGGTTCGTGCATTTGCAGGATGGCCGGGAACACG
AGCAAAAGTTGTAGTCCTTGATGAGAAAAGCGGTCAGCAAAATGTGCTAGAGCTTAAAATTATGTCCACTCGAGTATGCA
AAGATCTGGAAATTCAGGATAGTGAACAAGATTATGTAACTTTCAAGAAAGGTTCACTAATATTTCCCTGCAGAGGAGGT
ACAGCTTTAGAGGTAAAGTGATAGGCGAAACACTGCCACTAAACTCTAAATCAACCAAGTTACAGACCCACTCACAGTAT
TGATACAAAAAGCAGATGTTGTGATGTGGTAATCAGACATTAATCTACTATTTATAAAGCTCATATTTGGTGTTGCTGAT
TCAGGTACTGGAAGTCCAGCTTCCTGGTAAGAAAGCCATCAACGCAGCTGCTTTTTGGAATGGCTTGAGAGGTCAAAAGC
TGAAGAAGCTATGAAGACAAAGACTGAAACAGGATTAAGCTTTGGTCAGGAAGTTAGAATCAGCAAATTAGTCAAATCAG
GTCTAGCCATTTTCAAATTGTTTCTGAATGAAAGGTGCCTAATAAGTTTTGGTCTCATTTTTTTTTGTTCTTCAAAATTT
GATTTTGTATGACTAAAATATATTCCACATTCTTTGGTATAATATGATTCTTCTCTATTACTGCCGCATTAGCAGGAAAA
AGTAAAATTTCTTTCATCAAATTGGTCTGTTACAAGGAAC
>AT1G66534.1 | chr1:24823668-24826667 FORWARD LENGTH=3000
TGTTTATGACAATGATATTTTTTCATCTTTATAATCTACGTCAACATTGTACGTACCCTATAGTTATAATTTATAGAAAA
TTAAATATGAATATATGGGTACAATTAAGTTAATTTTAGTATTGACTTATTTGGTAATTGATGCTAGGAAAGCTGCCTAG
GTGTTTTGAGTTCCATACAGGGTAGTTTTTTTTTTTTTTTTTATAATTTTGTCTACATATTATTAGTTTATTACGATAAT
TGTATTCAATTATTTTAATTTATTGCAATCACAGAAAATTATAATAGAATGCATTAAAAACAAAATTGAACTTTTGCTTT
ATAATATTGAATACCTTTGTAAACGCTGTTAGAAAACTCCATTGTAATTTTGTACATATGTCAAAACAAACAAAACATGA
TTTTATGAATAAACCGTAGTTACTTTTGAACTAATTTTTAAACATATCAAAAGCTATAATAATTGAAGGTTTCAGCTATG
TGTCATACCTCTTGATGTCGGAAAGTTTGGTCATTCGTCTGGCTCTAGAAGGCTTGAGAGTTCGATGTTATTGATTGAGT
CATTTAATAGTTTCGATCTTTTATTGTCAAGACAACCAATGTGGTAGTCTATTCATCTAACGCTTGTAATTTATTCCCAT
GTGAGTATGTGACTTTGTTTGATGACTTGAGCTAAACTCTTTCTATAATTAAGTTTTCAAATTTTTGTGATGTTTTCAAA
ATCCACGTTTACAAAATAGTGCAAGCAAATTCTGAACCACATCTATAAAAATCCCAAAATTCAAAGTGAAGAAGAAAATC
AAATCAACAACAATGGAAGACGAAACTCAAACCCTAATTCTCATCACAATCCTAATCCTAACCCTCATCACTCTCACATT
CCTCATCAAAAAACTCAAACCAAAACCAAACCTCCCACCATCTCCACCGTTCTCACTTCCAATCATCGGCCACCTCCGCC
TTCTCAAACCACCGCTCCACCGTCTTTTCCTCACCATCTCTAAATCACTAAACGATTCTCCGATCTTCTCCCTTCGTCTA
GGAAACAAACTCGTTTTCGTAGTCTCTTCACACTCAATCGTCGAAGAATGCTTCACGAAAAACGACGTCGTTCTCGCGAA
CCGTCCAAAGTCAATTGCTTCTTAACATATCTCGTACAATTACGCATCTATGGTATCAGCTCCGTATAGTGAGCATTGGA
GGAATCTCCGACGTATTGGCGCCGTCGAGATTTTCTCCAATCATCGGCTTAATAGCTTTTACACTATCCGCCGCGACGAG
ATCCGGCGACTTATCGCTCGTCTCTCTCGGTCTCCAAACGCTTCACTCGTAAGTGAGCTTAATTACTAATTTAGGATATA
AATTTAGGGACTTAATCATTAATTTAGGATAAATTTAGTCCTTAATCATTAATTTAGGATAAAAAGTTAGGCCATAATCA
TCATTAGTATAGGATAAGGTTAGGCCTTAATCACTAATTTAGAATACTTCATTTGTAATTAGGCTAAATTACCAATTTAG
GATAATTTGTACAACTAGGATATGTATATTTATTTAGGCCATAATCACTAATTTAGAAATCTTCACTTATAATTGAGTTA
AATACTTAAATTACTATATTTTAGGATAATGTGTAACCAGCTACAAATTTATGAATTATGATGAAGAAATTGTTTATTGG
TTGACATAATAATAGTAATCTCTAGTTCAGTCTCTGTTTATCGGTAAAAGTTTTTTTGAGTTGTGTCACTGAATTTGCAG
GAATTTGCAAAGGTTGAGATGAATTCAATGTTATCTAACTTAGCATTCAACAACATTATTAGAATGGTGACGGGAAAATG
TTACTATGGAGATGGTGCAGAGGATGATCCTGAGGCTAAACGTGTGCGGCAGCTTATCGCAGAGGCGATGAGTTGTTTTG
GTGCAGGACATGCGGCTGATCATTTACCGATGTTGCGATGGATTACAGATTTCGAGAGGCGGGTAAAGAAGATTGCTGCT
AGGCTTGATGAGTTTTTCCAAAGATTGGTTGATGAGAAACGTGTGGCAAAGGAGAAGAAGGAGAACACGATGATTGATCA
CTTGCTTTCTTTGCAAGTATCCCAACCTGAGTACTACACAGACCATACCATTAAAGGAACCATGCTTGTAAGTAATCCCC
TAAGAGCATTTAAGTTAATGGTCACATTTGGTTTATTTCGTGTATGTGTGCAATGTGCAGTCTCTTATACTTGCGGGGAC
TGATACATCAGCGGTAACATTGGAATGGGCATTATCAAGCCTTTTGAACAATCCTGAAGTACTAAAAAAGGTGAGAGATG
AAATCGACAATCAAATTGGCTTGGACAGGCTTTTGGAAGAATCAGACATTCCAAACCTTCCTTATCTTCAGAACATTGTC
TCTGAAACGTTGCGCTTGTATCCCGCTGGGCCCTTGTTAGTCCCACACATCTCATCAGAAGATTGTAAAGTAGGGGGTTA
CGATATGCCGTGTGGCACGATGTTATTGGTGAACGTCTGGGCTATACATAGAGATCCTAGGCTATGGGATGATCCCGCGA
GTTTCAAGCCAGAGAGGTTTGAGAAAGAAGGAGAGACGCATAAGTTATTGACGTTCGGGTTAGGAAGAAGAGCGTGTCCT
GGTTCCGGACTGGCTCGACGGCTAGTGAGCTTGAGTCTCGGGTCTTTGATTCAATGTTTTGAATGGGAGAGGATTGGAGA
AGAGGAGGTGGATATGACTGAAGGTGGTGGACTCACAATGCCTAGAGCTATTCCGTTGGTAGCCATGTGCAGAGCACGTG
CCTTTGTTGGAAAAATTCCACATGAGTCTGGTTGATTTTGTATACTTTTGTAAATTCTATTGCTAGCTATATACATGTGT
TTAGATATTCTAAGTAATGGTTTATTTCTGTATATTTGAGTCACTACTACTTTGGTACTATGTAAAACTAGTGTTCTAAA
ATACGGTATATACGATCGTATATATGATATATACACTGTA
>AT1G66540.1 | chr1:24826503-24829502 FORWARD LENGTH=3000
TTTTGTATACTTTTGTAAATTCTATTGCTAGCTATATACATGTGTTTAGATATTCTAAGTAATGGTTTATTTCTGTATAT
TTGAGTCACTACTACTTTGGTACTATGTAAAACTAGTGTTCTAAAATACGGTATATACGATCGTATATATGATATATACA
CTGTACACTTGAAAGTCGTATTCTATTATAGCTGTACAGTTGTTAAACACGATGAAAGCTACACGATCTATATATATATA
TAATGATTATATGCGTATATTCGTGAATTTTGTGTATACTACGTATTAAAAAAAGCTAACAAACAAAAACTATGTTATTT
TATTAATGATTGGAAAAGCAATTTAACAATACAATTAGATTGTCTCTCGAGAAAGAGAACCAAAAAGAAAAAGCCAGATT
CATTAATGTAACGTTTGACGTTCGTAAACTAGTGGTTTTATGCACCAGTTCTTACCAGTTACCAAACTGATACATATATA
ACACAAATTATATTTTAGTGTATTAAAGAATCATATTTTCTGTATTTTACACTTTTATTTATTTATTCATTAATAGACCC
ATGTATTTTCTAATTTATCTACACCAATATTCAACAGATTATATATTTAATTGAATTTATCATTTTGGAATTAAGTAAGT
AGATGATACTTTTCTTGAATCTGCATTTACATACCAATTTTCAAGAACGGAATAACTAAACAGAATGTTTTCGTGAGCAA
AAAATAAAGTTTTTCTTCTTCATTAGCTCCACCTATCTGATGAATTATGATAAACAATGAAATCATCGAACATGAAAGAA
ATAATGATACATTTAAGTTGGTTGAAAACATAAAAGAAAAACTAAATAATCATATTGTAGACATGCACTGCACGAAACGA
GACGAAAAATAAAAAACAATACAATCAATACATAATCATTAATAAAAATAAACTAAACAAAAAATCATTAATTAAATATA
AAATATTGGCTATATACATATTAGTATATTCTCTAATGAATGAGTCACGGCACCTATAATGCTATACACACACAGTGTAG
TTTCGTTTTTTTTTTTTTTTTACATCTACACAATTGAATTTCGTTTATCATCATCACATTTAACGAGTGACGATAAGTCA
AATATTTGGTAACACTTATCATTTGCCTATTTTAGTTGATTCTAATATATTTTTTCCTTCTTTTAACAAATTATTTCGTC
AGCACTAAAGAAAAGGAAGATCAAATGACATCATGTCGACAAGGATTTAATCAACATGTCGATGTCTTTTAACCAAAAGA
AAACAAAAAAGTCTTTAATGTGTAACGGGACTACAACAATCAACAAGTGTGGTTTATATATAATATATATTCAAAGATGC
ACAGACTTATCTATCTTTCGAAAAAATCGTGTAGAAGGTACAAAACAGTTTTTCGAGAAAATCGTGTAGAAGGTACAAAA
CAGTGTTTCGAAAAATCGTGTAGAAGGTACAAAACTGTAGAAAACGTAAACTAACAATAGGTACACGTTCAATTCATATT
TTCGAATTAAAATGGTAAGAAAATTCAATGAAACCTCATAAATATATTATCTTGTTTTTTCAAGATCTTCTAAGATGTAA
TAAACCTTGGATGAAATACTCATATGAATCAATGCATATTGAGTATTGAGATCAAATTTAGTGTGTAGATTAAAAATTGA
TGTACACATCTTTAGAGCTCTTTTAAAAATATGTATATTTTGTCAACTAGTATGTGATTATTATATGGTGTTCAAGTGTA
AGTCCGTCGTGTGTTCTTTATGGACTTGTGAAATATCAATAATTATATCTCTGCGGGGATTGGTGGGACCAAGTCGGCGG
GTTTCTTTGGTTTCGAAAAGAATCCTCTCACTTGGTCAAGACAGAAAAATTGTGGTTTTGCCACATAATAAAGTTAAAAA
CGTAAGACCGAAAATCAAATGTCGACAAGAATATTTGTCTTATAAAGACATAACGAGACTGAAGGAAAAATTAATGCTCA
AACCAAATACATACCTCAAACTCAAACACAAGAAATGGTTTCCAACATTGATCACAAGGCTATGGAAGCACTCCTCCGTG
GCCAAGGATGCGCTAACAACCTCAAGATTCTCCTTGAAAACGGCGAAATAAGCTCAGTTTCAACAGAACCACTCATCCAC
ACCATTCTCGATTCTTTCTCACTTGCTCTGTCTTTTATGGATTCTCCTAATCATCCACCATACCATGAATCCTCTTCTCA
TAACATGGCAAGTCATATGTCCCGGAGATCATCTAAGCAGTAAGTTACCAACAAAATTCTAAACTCAAATTGTATATGTC
GTATGCAAATTTTCATAAGTTCAAAATCAAGTGAAGTCGCACATGTTTTTTTTTTTATGTTACTTTATCATATCTTCTAT
AACCTTCGATTCAAGTGTCTCCTATATTCTTGATAATTCCTAGAGTACAACATCGCAGAAAACTTTGTGTAGCAGAAGGT
TTAGTGAATTACAATCACGATTCCCGGACTATGTGCCCCAATGATGGCTTCACCTGGAGGAAATATGGACAAAAAACCAT
TAAAGCCTCAGCGCACAAAAGGTTAGTCAATTAGGTAAATTAGAAAAACAGAGCCAATGCTCTGTTTTATGAAAGACATG
TAAATAGAGTACCGGCTATTTATTTATTTTAAGCAGCGATAGATATAAAAGTGCTATATTTACAGGTGTTACTATCGGTG
TACCTATGCAAAAGACCAAAACTGCAATGCTACAAAGCGGGTGCAGAAGATCAAAGACAACCCTCCAGTGTACAGAACCA
CTTACTTGGGAAAACATGTGTGTAAAGCTTTTGCAGTTCATGATGATACATATAGTTCCACGATGATTCGATTCGACCAA
GTTGTTCCTGAACCGATTATGCCGCAGCTCACAACAATTGACCACCAAGTAATTACCGTGGAGGAAAACTCCGCAGAACA
TATCATGAACCAAGAATGTGATATTAATGATTATTTGGTG
>AT1G66540.2 | chr1:24826503-24829502 FORWARD LENGTH=3000
TTTTGTATACTTTTGTAAATTCTATTGCTAGCTATATACATGTGTTTAGATATTCTAAGTAATGGTTTATTTCTGTATAT
TTGAGTCACTACTACTTTGGTACTATGTAAAACTAGTGTTCTAAAATACGGTATATACGATCGTATATATGATATATACA
CTGTACACTTGAAAGTCGTATTCTATTATAGCTGTACAGTTGTTAAACACGATGAAAGCTACACGATCTATATATATATA
TAATGATTATATGCGTATATTCGTGAATTTTGTGTATACTACGTATTAAAAAAAGCTAACAAACAAAAACTATGTTATTT
TATTAATGATTGGAAAAGCAATTTAACAATACAATTAGATTGTCTCTCGAGAAAGAGAACCAAAAAGAAAAAGCCAGATT
CATTAATGTAACGTTTGACGTTCGTAAACTAGTGGTTTTATGCACCAGTTCTTACCAGTTACCAAACTGATACATATATA
ACACAAATTATATTTTAGTGTATTAAAGAATCATATTTTCTGTATTTTACACTTTTATTTATTTATTCATTAATAGACCC
ATGTATTTTCTAATTTATCTACACCAATATTCAACAGATTATATATTTAATTGAATTTATCATTTTGGAATTAAGTAAGT
AGATGATACTTTTCTTGAATCTGCATTTACATACCAATTTTCAAGAACGGAATAACTAAACAGAATGTTTTCGTGAGCAA
AAAATAAAGTTTTTCTTCTTCATTAGCTCCACCTATCTGATGAATTATGATAAACAATGAAATCATCGAACATGAAAGAA
ATAATGATACATTTAAGTTGGTTGAAAACATAAAAGAAAAACTAAATAATCATATTGTAGACATGCACTGCACGAAACGA
GACGAAAAATAAAAAACAATACAATCAATACATAATCATTAATAAAAATAAACTAAACAAAAAATCATTAATTAAATATA
AAATATTGGCTATATACATATTAGTATATTCTCTAATGAATGAGTCACGGCACCTATAATGCTATACACACACAGTGTAG
TTTCGTTTTTTTTTTTTTTTTACATCTACACAATTGAATTTCGTTTATCATCATCACATTTAACGAGTGACGATAAGTCA
AATATTTGGTAACACTTATCATTTGCCTATTTTAGTTGATTCTAATATATTTTTTCCTTCTTTTAACAAATTATTTCGTC
AGCACTAAAGAAAAGGAAGATCAAATGACATCATGTCGACAAGGATTTAATCAACATGTCGATGTCTTTTAACCAAAAGA
AAACAAAAAAGTCTTTAATGTGTAACGGGACTACAACAATCAACAAGTGTGGTTTATATATAATATATATTCAAAGATGC
ACAGACTTATCTATCTTTCGAAAAAATCGTGTAGAAGGTACAAAACAGTTTTTCGAGAAAATCGTGTAGAAGGTACAAAA
CAGTGTTTCGAAAAATCGTGTAGAAGGTACAAAACTGTAGAAAACGTAAACTAACAATAGGTACACGTTCAATTCATATT
TTCGAATTAAAATGGTAAGAAAATTCAATGAAACCTCATAAATATATTATCTTGTTTTTTCAAGATCTTCTAAGATGTAA
TAAACCTTGGATGAAATACTCATATGAATCAATGCATATTGAGTATTGAGATCAAATTTAGTGTGTAGATTAAAAATTGA
TGTACACATCTTTAGAGCTCTTTTAAAAATATGTATATTTTGTCAACTAGTATGTGATTATTATATGGTGTTCAAGTGTA
AGTCCGTCGTGTGTTCTTTATGGACTTGTGAAATATCAATAATTATATCTCTGCGGGGATTGGTGGGACCAAGTCGGCGG
GTTTCTTTGGTTTCGAAAAGAATCCTCTCACTTGGTCAAGACAGAAAAATTGTGGTTTTGCCACATAATAAAGTTAAAAA
CGTAAGACCGAAAATCAAATGTCGACAAGAATATTTGTCTTATAAAGACATAACGAGACTGAAGGAAAAATTAATGCTCA
AACCAAATACATACCTCAAACTCAAACACAAGAAATGGTTTCCAACATTGATCACAAGGCTATGGAAGCACTCCTCCGTG
GCCAAGGATGCGCTAACAACCTCAAGATTCTCCTTGAAAACGGCGAAATAAGCTCAGTTTCAACAGAACCACTCATCCAC
ACCATTCTCGATTCTTTCTCACTTGCTCTGTCTTTTATGGATTCTCCTAATCATCCACCATACCATGAATCCTCTTCTCA
TAACATGGCAAGTCATATGTCCCGGAGATCATCTAAGCAGTAAGTTACCAACAAAATTCTAAACTCAAATTGTATATGTC
GTATGCAAATTTTCATAAGTTCAAAATCAAGTGAAGTCGCACATGTTTTTTTTTTTATGTTACTTTATCATATCTTCTAT
AACCTTCGATTCAAGTGTCTCCTATATTCTTGATAATTCCTAGAGTACAACATCGCAGAAAACTTTGTGTAGCAGAAGGT
TTAGTGAATTACAATCACGATTCCCGGACTATGTGCCCCAATGATGGCTTCACCTGGAGGAAATATGGACAAAAAACCAT
TAAAGCCTCAGCGCACAAAAGGTTAGTCAATTAGGTAAATTAGAAAAACAGAGCCAATGCTCTGTTTTATGAAAGACATG
TAAATAGAGTACCGGCTATTTATTTATTTTAAGCAGCGATAGATATAAAAGTGCTATATTTACAGGTGTTACTATCGGTG
TACCTATGCAAAAGACCAAAACTGCAATGCTACAAAGCGGGTGCAGAAGATCAAAGACAACCCTCCAGTGTACAGAACCA
CTTACTTGGGAAAACATGTGTGTAAAGCTTTTGCAGTTCATGATGATACATATAGTTCCACGATGATTCGATTCGACCAA
GTTGTTCCTGAACCGATTATGCCGCAGCTCACAACAATTGACCACCAAGTAATTACCGTGGAGGAAAACTCCGCAGAACA
TATCATGAACCAAGAATGTGATATTAATGATTATTTGGTG
>AT1G66550.2 | chr1:24829590-24832589 FORWARD LENGTH=3000
AACCTTATCCAGGTTTTGAACAACAAATCTATCAAGCTTTTTATGTTGTCATGGTGGATATTGATTGATTCTGCACTTCT
TTTCAAGTTTATGTTTTGTAATTTAGATTTACATGCATTAAATTTACAGTGTCTTTTTGTGTAAGTTTTATCAGTCATGT
ACTTTTGCGTTTATTCAAAAATAAAGAAAGAAGACGTAATATCTATACAAGTTTTGAGAGTTCCCTTAATTGTAGATTCA
TAAAACGAGTGAAATAGATAAGAAATGATTCGTTTATCACCTAATACTTCAATGTTTTGGGTAAAAAAGAAGTTAAATTT
GCTTGAGCAATGTGAAGTATTTTTAATTTGATTTATGACTATCATGCGATTACTAATGCAATTTATTTGGTCCAATTATT
TTGTATCATCATCACTTCTGTGGACAATTTCGATTGCTTGAGCAATAGCTGGAAGAACTTTAGCTAGGCCAATATCAATA
TGACCAGTTTATATATTCAAGTCTTCTCTATCTTTTTGTTGAGAACTTACATGTACGTTTTTAAAGGCCGAGTGATTATT
CTTGGTAAATTATGAAAAAAAAAAGAAACTTGTTCTTACATCAAAACATGTCGAAGGGATGAAGAAAGAGTCGAAAACAG
TAATAGAATCTATCATTTTTTCGGCCCGAGAATTTCTTATTACAGTTATCAAAAAAAGAAAAAAAAAAAATCTACCATTT
TCTTATATCATATCTTATTCTACCTTCTCTCAATTTTAATAAGTTCCAAATGTTTTTCTTGGTCACTAATATATAGTATG
TTTTAAATAAGTAGTGTAAAAAGTAACGGTGTACTTCCTAATTTATCTGCACCACTAATATTCAACAAAATGTAAATTTT
AATTACATTTGTTATTTTGGAATGAAGTGAGTAGTAGGTGACGATACTTTTCTTGAATTCGCCTTTACACATACACACCA
ACGACCAACCTCAAGAACAGAATAATAAAACGATGTTCGTCAGCAAAACTTATTTTTTTCTTCTTCGTTAGCACTTATAT
TATTTATTAGATAGTTAACAAAACTAATTTATTCGTTAGGCTGTATTCGTTTAATCTTTGAACATAGTGTGTTTCTGACA
AAAACTTATATATTTTTAAATTCAATTAGTATATAGAGTAACTAAAGTTATGTTCTTATAAATGTTTGACATTGTTTTTT
TAAAATAAGAAACTAATTTATAGACTATACCATATGGAATAACAGAAGGGTGTTGGAGGCTTTGGAAAAATTCCTCTAAT
TTAAAATTACAAGTATTTTAGATAGAAATTTCCCAACTTACCTTCATAAATCATAACTAGCAATTGATAAAACTAGTTTA
AATAAAAAAAGAAAAAGAAAAAACCTAACTTGAAAAATTAAATCAAAAACGTGTTGATTAAAAACACATCAACACGTATT
ATTATCAATAAAACCCCTCAATTTCTTTGTCAAACAGTCAAAAGTTTGGGTGGAAAGTGGTGGTACGTATACAAAAAAAA
AAAAAAAAAAAAAAAAAAACATTATTTGATGATATTTATGGAAATAAAGTATGAAGAATGGCTTGCAGAAAGTGGAACAA
TCGAGAATATTCGAAGTCGGCAGAGTTCCGGATTTGGGTGACGAAGAAAACTTTACATTATGGAGTTGTAAGAAACATTA
ATTGACTCAGTCCAAATACTTTGAGTTTGGTTTCTTACACGTGTTTGAAGAAAAAAAACACACGTGTTCTCCTTCTTTCT
TCACGTGCTCAATGAAATGACGTTGACGTACAAGTAATGACGTTGACGTTGACGTACAAGTAATGACTCAGTCCACATCA
CGGTGACGTACAAGTAATGACGTTGTAATTTATTTTTTATTGTAATCAAACCAAATGATACTAATAGTTTGACTTTTAGC
TAGTGTTCAAAGATTTGCTCTGCGTTTGTTTCTAGAGCTTGCACAGTTGCATCTACGAATGTATTTGGATAAATTAATCA
AACCAAATGTTATAGATTACAAACATCCACATCGACTGTATTTAGGGATGTCAAAATCGGTCAAAATTCATGGGTTAATT
CAACTCAACTCAACCCATGAACCCTAATGAGTTGAAAATTTTGACTTAAATGAGTTGATGGGTCAGATGGGTTGATGAGT
CAATTGGTTTGATGAGTAAAATGAGTTGGGTTGTAATGGTTAATGGTTTCAATGGTTTACCCAATTAACCCATCAAATTT
TGTAAAATTGAATTAAACCAACTAAAATCTCTAAACCAATGCCAATTTAAGTTTAACCAACACATCTAAACCAATTTAAT
AAAATTAATATTTTTCCAAATTTCTTAAATATACAAGCGATGCAATTGAGAAAAAATAAACTCGTAATTTTTCCACCAAA
AAACATAAACCCGTGATTTTCCCGCCAAAAACGTAAACCTGTGATTTTCCCGCCAAAAACGTAAATCCATAATTTTCCCG
CCAAAAACGTAAACCCGTAATTTTCCCGCCAAAAATGTAACCCCGTGATTTTCCCGCCAAAAACGTAAATCCGTAATTTT
TCCGCCAAAAACGCAAACCCGTGATTTTCCCGCCAAAAACGTAAACCCGTGATTTTCCCGCCAAAAACGTAAACCCGAGA
TTTTTCCGCCAAAAACGTAAATCCGTTATTTTTTCGTCCAAAACATAAATCCATCATTTTCCGGCCAAAAACGTAAAAAC
CTATAATTTTCCCGCCAAAAACGTAAATCCGTGATTTTCGGTACAAAAAACGTAAACCTGTAAAAAGTGGAATCCGTAAA
TATCTTAAGTTTGATGATAATGAATTAATCGTGATAATTATTTATTATTTTTTTATAATAATAATTAATTAAATTATTAC
TTAAATGGATTAACCCATTTAATAACTCAACCCATTAAATTAAATGAGTTATGGGTTGACTCAACCCATTTAGTTAAATG
AGTTGGGTCAACCCATAACTCATTTAATTCTAAACTCATT
>AT1G66550.1 | chr1:24829590-24832589 FORWARD LENGTH=3000
AACCTTATCCAGGTTTTGAACAACAAATCTATCAAGCTTTTTATGTTGTCATGGTGGATATTGATTGATTCTGCACTTCT
TTTCAAGTTTATGTTTTGTAATTTAGATTTACATGCATTAAATTTACAGTGTCTTTTTGTGTAAGTTTTATCAGTCATGT
ACTTTTGCGTTTATTCAAAAATAAAGAAAGAAGACGTAATATCTATACAAGTTTTGAGAGTTCCCTTAATTGTAGATTCA
TAAAACGAGTGAAATAGATAAGAAATGATTCGTTTATCACCTAATACTTCAATGTTTTGGGTAAAAAAGAAGTTAAATTT
GCTTGAGCAATGTGAAGTATTTTTAATTTGATTTATGACTATCATGCGATTACTAATGCAATTTATTTGGTCCAATTATT
TTGTATCATCATCACTTCTGTGGACAATTTCGATTGCTTGAGCAATAGCTGGAAGAACTTTAGCTAGGCCAATATCAATA
TGACCAGTTTATATATTCAAGTCTTCTCTATCTTTTTGTTGAGAACTTACATGTACGTTTTTAAAGGCCGAGTGATTATT
CTTGGTAAATTATGAAAAAAAAAAGAAACTTGTTCTTACATCAAAACATGTCGAAGGGATGAAGAAAGAGTCGAAAACAG
TAATAGAATCTATCATTTTTTCGGCCCGAGAATTTCTTATTACAGTTATCAAAAAAAGAAAAAAAAAAAATCTACCATTT
TCTTATATCATATCTTATTCTACCTTCTCTCAATTTTAATAAGTTCCAAATGTTTTTCTTGGTCACTAATATATAGTATG
TTTTAAATAAGTAGTGTAAAAAGTAACGGTGTACTTCCTAATTTATCTGCACCACTAATATTCAACAAAATGTAAATTTT
AATTACATTTGTTATTTTGGAATGAAGTGAGTAGTAGGTGACGATACTTTTCTTGAATTCGCCTTTACACATACACACCA
ACGACCAACCTCAAGAACAGAATAATAAAACGATGTTCGTCAGCAAAACTTATTTTTTTCTTCTTCGTTAGCACTTATAT
TATTTATTAGATAGTTAACAAAACTAATTTATTCGTTAGGCTGTATTCGTTTAATCTTTGAACATAGTGTGTTTCTGACA
AAAACTTATATATTTTTAAATTCAATTAGTATATAGAGTAACTAAAGTTATGTTCTTATAAATGTTTGACATTGTTTTTT
TAAAATAAGAAACTAATTTATAGACTATACCATATGGAATAACAGAAGGGTGTTGGAGGCTTTGGAAAAATTCCTCTAAT
TTAAAATTACAAGTATTTTAGATAGAAATTTCCCAACTTACCTTCATAAATCATAACTAGCAATTGATAAAACTAGTTTA
AATAAAAAAAGAAAAAGAAAAAACCTAACTTGAAAAATTAAATCAAAAACGTGTTGATTAAAAACACATCAACACGTATT
ATTATCAATAAAACCCCTCAATTTCTTTGTCAAACAGTCAAAAGTTTGGGTGGAAAGTGGTGGTACGTATACAAAAAAAA
AAAAAAAAAAAAAAAAAAACATTATTTGATGATATTTATGGAAATAAAGTATGAAGAATGGCTTGCAGAAAGTGGAACAA
TCGAGAATATTCGAAGTCGGCAGAGTTCCGGATTTGGGTGACGAAGAAAACTTTACATTATGGAGTTGTAAGAAACATTA
ATTGACTCAGTCCAAATACTTTGAGTTTGGTTTCTTACACGTGTTTGAAGAAAAAAAACACACGTGTTCTCCTTCTTTCT
TCACGTGCTCAATGAAATGACGTTGACGTACAAGTAATGACGTTGACGTTGACGTACAAGTAATGACTCAGTCCACATCA
CGGTGACGTACAAGTAATGACGTTGTAATTTATTTTTTATTGTAATCAAACCAAATGATACTAATAGTTTGACTTTTAGC
TAGTGTTCAAAGATTTGCTCTGCGTTTGTTTCTAGAGCTTGCACAGTTGCATCTACGAATGTATTTGGATAAATTAATCA
AACCAAATGTTATAGATTACAAACATCCACATCGACTGTATTTAGGGATGTCAAAATCGGTCAAAATTCATGGGTTAATT
CAACTCAACTCAACCCATGAACCCTAATGAGTTGAAAATTTTGACTTAAATGAGTTGATGGGTCAGATGGGTTGATGAGT
CAATTGGTTTGATGAGTAAAATGAGTTGGGTTGTAATGGTTAATGGTTTCAATGGTTTACCCAATTAACCCATCAAATTT
TGTAAAATTGAATTAAACCAACTAAAATCTCTAAACCAATGCCAATTTAAGTTTAACCAACACATCTAAACCAATTTAAT
AAAATTAATATTTTTCCAAATTTCTTAAATATACAAGCGATGCAATTGAGAAAAAATAAACTCGTAATTTTTCCACCAAA
AAACATAAACCCGTGATTTTCCCGCCAAAAACGTAAACCTGTGATTTTCCCGCCAAAAACGTAAATCCATAATTTTCCCG
CCAAAAACGTAAACCCGTAATTTTCCCGCCAAAAATGTAACCCCGTGATTTTCCCGCCAAAAACGTAAATCCGTAATTTT
TCCGCCAAAAACGCAAACCCGTGATTTTCCCGCCAAAAACGTAAACCCGTGATTTTCCCGCCAAAAACGTAAACCCGAGA
TTTTTCCGCCAAAAACGTAAATCCGTTATTTTTTCGTCCAAAACATAAATCCATCATTTTCCGGCCAAAAACGTAAAAAC
CTATAATTTTCCCGCCAAAAACGTAAATCCGTGATTTTCGGTACAAAAAACGTAAACCTGTAAAAAGTGGAATCCGTAAA
TATCTTAAGTTTGATGATAATGAATTAATCGTGATAATTATTTATTATTTTTTTATAATAATAATTAATTAAATTATTAC
TTAAATGGATTAACCCATTTAATAACTCAACCCATTAAATTAAATGAGTTATGGGTTGACTCAACCCATTTAGTTAAATG
AGTTGGGTCAACCCATAACTCATTTAATTCTAAACTCATT
>AT1G66560.1 | chr1:24834632-24837631 FORWARD LENGTH=3000
AACCCTTTCCAAGTTTTTTTTAATGTTCCCATGGGGAGATTGATCAATTCTTCACTTCTTTTCAGGTTCATGTTTTGTTA
TTTTAGATTCATATGTATAACTTTTTTTTTTCGTGTAAAGTTTTAACGAGTGATGTATTTCAAAATTAGAAAAGAAAAGG
AGAAAGTAATATCTATCTTTGTAAAATTCCTAAGAGATATAATAATTAAGTACCAAAACGATGTGAAATGTCGCTAAAAT
ATAGCAATACTTTAATTATTTATAGTTATTACCGAAATATAATAGTTTTGTGACTTATAATAAATCTACCATAAAGAAAG
AAAATCCGTGAAAATTAAGAGTCAATTTGGAACAAAATGTTTTAAAATGTAGTATATATATGAGACTAGCTTTTTATCTT
TAGGCGAATATGATATTTTCATAAAACGTCCACAATAAAAAAATGTTTTATATTTCATTTGTGCTATTTTTGAAACATTG
GGAATGATGTGCTAAATTTGGGAAACTTTTTTATGCAGCATAACTTATGCTGTTTGTTAAAATTGCTATAATTTTAAATT
AATTTTAATAATTTAACAGAATAAAGTTTAAATTAATTTTAAGTATACAAGAGTCCTTACCTAGTGCTACAATAATATTA
AAAAATGCATATATAATAAATAAAACGCATAAACTTTTTAAGGTAAAACGGTAAATGCCACAATACTGCTGACTGCCGCT
GCAATAGCTCCGACCACAAATCCTGGTAAGTTTCCATCTCCAAATAACGCATCAATAGGACCAACTCCAAACGATACAAT
CATTTGTGGTATGACAATTGCCATGTTTAAAACTCCTAGAGAAAGTCCTGCAAAGATGACAACAAAAAAGACACATCATT
ATTAATTTGATTTTTTAATATTTATATTACACAAAATAATTGTTGTTGTTTTTATTGATAAATTTATGGTAAATTCCTTG
TGGTGAATAAAAACCAATTCCGTAAGAATATCAATTCATCAATATTCAATCTAATTAAGTTAGTAGATTACATACATCAC
CTTATATTAAATGTTTTGTTAGATAACTTATTATCCAAATTAACTTAAATTATGAAGATAAATGGAGACTGATCTCTCAA
TTTTTTTTTTTTGTAATCACAAATTTAATTAGCATTTACTAGAGAATGTTTAAATAATTTTAGGAAAAAAAGATGTTAAA
AATACTTTGACCGGCGCCGGAGCTGCTTGATATTATAGAAGCTAGTGCGAACGGAATACTGAATGTAATCTATAAAAAGT
TTCAAAAAAATGTTAACAAATATTAAACCATGAATGATAAATTGATCATAATAGTAACAAAAGTTGTATAAAAGACATGT
TGGACTTACAGCAAGAGGAATTCCAAGAAGAGCAAAGAGAGTCAATGCTCCAGCTCTGATGCCATCGGTAGGAAGGGCCA
TTGGACCGGCGATTCTCCGGTGCTCCTCCGCCTTTTTAGTAACCAAAACCGTCATTGCCAAACACACGGCGAGAATAATA
TTCACAGCTCCCCAAAGCCTTTTAGCTCCTCCCATCTTCCTACTAATACCTTCAATACCAAGTGACATGACTCCAAGAAC
GATAGAGTTAAGCATCAATCCCAATGCACCAACATGAATTCCTTGGTTGTATAGTTTCTTCATTTTGTCATCTCCTTTTG
AGTCTCCACCATACACTTCACGACCCATCCAATCAGTATCGTATAAAAGAAAAGGGAACCATGCGATCCAGTTCAAGGCC
GTGACGATTAGTAGCATCCACATTGGACGTTTCATTACCTTGAAAGCTCCAAAGATCTCACCGAAGAACGGAGTTTTCTC
GTTGTCGGAGTCTGCCTTAGGCGACCATTGCTTGTCTTCCACGTACCATAGAGCTATGATGGTGACGACTAGGAGGAGAG
TGATGGAAAGGAAGAAACAACTCTTGAGATTTGCGCAATATATGTCGCACGCTTTAGTCATTGTGAAAGGGAAGATCTTG
TAGAGGTTAGTGTACGATCCTGCCGCATATCCCAAAACGTTTCCAACGGCCATGAAGAAAGAGAAAAACGCGTTTGCCGT
TCGCGTTTTCTGAGCGTCTCCAGCTGCTAAATCACCAAGAAAAGCACGGCATGGTCCTTGGAGAGTGTTGTTAGCCACGT
CAAGGATCCAGAACCCGAGAGCGAAGATAACAACGGCTCGCATCTTGACAGGTTTGTCGATTTTGTCTCCCATGCTGTGG
CCGAAATCAGCCGCATATCCGATTAGTACAACAGAAACAGCGACCAGCAAAGCACCCGTGGCGATGAAAGGACGACGACG
TCCGAATCTTGACGTGCATCGGTCGCTGAAGTAACCGACTGATGGCTGGACAAGCAAGCCGGAGACAGGACCGCAAAGCC
AAATGAAAGATGGCCATTTGTGTGGGACTCCAAGAAGCTGCACGTATGGAGTAAGCAGAGACAGTTGAAGAGCCCAACCA
AACTGAATACCGGCAGCAATAGAAGCCACCGATATCATCTTTCTCAGCGGAGATGGCCCATCAAGATCCACCGACGAGGA
AGACTGTCTATCCACAGTCGTCTCATCTTTGTTTGCTTGGAGGTCACTCATCTTCTTCACCCTTGTCTTAGAGGTTGTGT
TTGTTGTTGGCGCTGAGGAGATGAAAGAAAGTGGGCTTGTCTCTTAAAGACAAGGTGGAGAAGAGAAATGAGACTTATAT
TTCTATAGATTTTTTGATTCTGTGTTTCAATAGTTTGGAAAAGTAAATCTTTTATAGTAATGCTATAACGCATATATCCT
TATAGGATTGTTGTAATAATGACAAGACTAACGTTAATAAAACCGTAATCAGTTTATCATCTTATCTTTATATCATTTAT
TTTGAGATTGTGACAGATTTTTCAATTTCTTGTTTCTGTAGTATGACTTTTATAAATGATTAACTGAATAACAAGAGATT
ATAAATGGTTTTGAATGATTTTATATGTATTTCATGTTTA
>AT1G66570.1 | chr1:24832309-24835308 REVERSE LENGTH=3000
AAAGTTTATGCGTTTTATTTATTATATATGCATTTTTTAATATTATTGTAGCACTAGGTAAGGACTCTTGTATACTTAAA
ATTAATTTAAACTTTATTCTGTTAAATTATTAAAATTAATTTAAAATTATAGCAATTTTAACAAACAGCATAAGTTATGC
TGCATAAAAAAGTTTCCCAAATTTAGCACATCATTCCCAATGTTTCAAAAATAGCACAAATGAAATATAAAACATTTTTT
TATTGTGGACGTTTTATGAAAATATCATATTCGCCTAAAGATAAAAAGCTAGTCTCATATATATACTACATTTTAAAACA
TTTTGTTCCAAATTGACTCTTAATTTTCACGGATTTTCTTTCTTTATGGTAGATTTATTATAAGTCACAAAACTATTATA
TTTCGGTAATAACTATAAATAATTAAAGTATTGCTATATTTTAGCGACATTTCACATCGTTTTGGTACTTAATTATTATA
TCTCTTAGGAATTTTACAAAGATAGATATTACTTTCTCCTTTTCTTTTCTAATTTTGAAATACATCACTCGTTAAAACTT
TACACGAAAAAAAAAAGTTATACATATGAATCTAAAATAACAAAACATGAACCTGAAAAGAAGTGAAGAATTGATCAATC
TCCCCATGGGAACATTAAAAAAAACTTGGAAAGGGTTCTAATCAAGATTAGCAATATTGTCAAAAAACATAATGTCTTCC
GATGAAAATGGAGGAAATTGACTAGCCCAAAATGGGTCATCATCCACAGAAAAATCATTAATATCACATTCTTGGTTCAT
GATATGGTCTATGGCTTCGTCCTCCATGGTAATTGCTTGTTCGTCAATTGTTGCGAGTTGAGGCATAACCGATTCAGATA
CAACTTGGTCGAATTTTATCATTTCAGAACCATATGTATCATCATGAACTGCAACAGCTTTACACACATGTTTTCCCAAA
TAAGTAGTTCTGTACACTGGAGGGTTATCTTGGATCATCTGCACCCGCTTTCTAGCATTGCAGTTTTGGTCTTTTGCATA
GGTACACCGATAGTAACACCTGTGAATATAGCACTTTTATTTACATGTATTTCAAAGAATAAAGAAGAGAATTTACTTTC
TTTTTGTAAGAACAGAGAACTTGCTCTGTTTTTCTAGGTAACCTAATTGACTAACCTTTGGTACGGTGAGGTTTTGATAG
TTTTTTGTCCATATTTCCTCCAGGTGAAGCCGTCATCGGGGCGTGGAGTCGGGGATTCGTCTCTGTAATACTCTAAATCT
TCTGCTCCATAATATTTTCTACAATGATGTATTGGAGAAATGCTTAAAAATATAGAAGACATAATTGCATATCAAAAATT
ATACGAGACATAAAAGTAACATGAAAAAACAATTGCTATTTAACTTTATTTTGAGTTAGCTAGAAACTCATGAACTTTGT
TCGTAACATATGCAATGAGTGTTTAGCTTTTTGTTGGTAACTTACTTCTTTGATGATCTCTGAAGAACATGACTTGTCAT
GTTTTGAAGAGAAGACTCATTGTGTGGTAGAAGACTAGGCGGGTCCACAAAAGAGAGAGCAAGTGAGAAAGAATTGAGTA
TGGTGTAGATGAGCGGCTCTGTTGAATCTGAGCTTAACTTGTGGTTTTCGAGGAGCCTCTTGAGACTGTTAGCGCATCCT
TGGCCACGGAGGAGTGCTGCCACAGCTGTTTGATCGATGTTGGAGAACATTTTTTTGTGTTTGAAGTTGGTTAGTTTGAT
TAATAAGAGATATTGAAGGCTTTGAAAGAATGAGAGACGGTGAATAATTTGAAGGCCTTTTTATAGGCACTATATATATT
CTTTTGACTGAAGAAACTTCCGTATTTAATAAGATAAATATTTAAACTAATGTATTTCTCGTTTTTTACATTATTATCAT
TTTTTATCTTAGACGAAAGAAAGAAGAAAAAATTTCTTAGAAAGTGTTAACAGTTGGATTTGATTTTGGATGTATTTTGA
TTAGTAAGACTAAGGTTTTCTAAAATAATCAAGAAAAAGAAAGCAGCCTAAAATCTAAGATATATTTGTATATTAAGTAT
GTATTATATAGATGCTGTGGTGGCAATCATTTTTGACAATTATGATCGACGATATGAGTGAACATGCTTACTGTGTATTT
GATATCTTATTTAACTTGTTTTGGTTCATAACTGGTTTACTGTGTATATAATATACTTAACTTCAAGGTTTGGTGGGTTC
ATTAATTAAATTTAATATTCTTCTTTTGTTTTTTCCCTAATGAGTTGGAATATTGAAATCCCCATGAAATTGGATATAAA
GGATGTGATGTCAACTAAACTATCTATGTCTCTTTCAAAAATGTACTTTTACATTTCTATATCACCTGTTTTACGTTAAT
ATTGTATATGATCACACGTCTTCAAACTCTTCCTCTTACCCATTAACCATATTATATTCTATTCATATAAAATTCACAAA
ATCTCAAACTTTGTTTTCTTATATCCTGTCGAATCCAAAGTAAATTCTGCAATTTAAGGTAACAAATTAACATTCTTGTT
TAGGGAAAATCCCGAAACAAAATGGAAAATTGATTGTTCAAATAAAGAAGAATCTAAATATTATTATGATAAAATATAAA
TAGGTTCAGTAAGAATATTTGCAGTAGTACAGTTAGGAGTGTTAAAATGGGTAACCCAACTCAACTCAACTCATAATCAA
ATGAGTTTAGAATTAAATGAGTTATGGGTTGACCCAACTCATTTAACTAAATGGGTTGAGTCAACCCATAACTCATTTAA
TTTAATGGGTTGAGTTATTAAATGGGTTAATCCATTTAAGTAATAATTTAATTAATTATTATTATAAAAAAATAATAAAT
AATTATCACGATTAATTCATTATCATCAAACTTAAGATATTTACGGATTCCACTTTTTACAGGTTTACGTTTTTTGTACC
GAAAATCACGGATTTACGTTTTTGGCGGGAAAATTATAGG
>AT1G66570.3 | chr1:24832403-24835402 REVERSE LENGTH=3000
TGCGTTATTTGGAGATGGAAACTTACCAGGATTTGTGGTCGGAGCTATTGCAGCGGCAGTCAGCAGTATTGTGGCATTTA
CCGTTTTACCTTAAAAAGTTTATGCGTTTTATTTATTATATATGCATTTTTTAATATTATTGTAGCACTAGGTAAGGACT
CTTGTATACTTAAAATTAATTTAAACTTTATTCTGTTAAATTATTAAAATTAATTTAAAATTATAGCAATTTTAACAAAC
AGCATAAGTTATGCTGCATAAAAAAGTTTCCCAAATTTAGCACATCATTCCCAATGTTTCAAAAATAGCACAAATGAAAT
ATAAAACATTTTTTTATTGTGGACGTTTTATGAAAATATCATATTCGCCTAAAGATAAAAAGCTAGTCTCATATATATAC
TACATTTTAAAACATTTTGTTCCAAATTGACTCTTAATTTTCACGGATTTTCTTTCTTTATGGTAGATTTATTATAAGTC
ACAAAACTATTATATTTCGGTAATAACTATAAATAATTAAAGTATTGCTATATTTTAGCGACATTTCACATCGTTTTGGT
ACTTAATTATTATATCTCTTAGGAATTTTACAAAGATAGATATTACTTTCTCCTTTTCTTTTCTAATTTTGAAATACATC
ACTCGTTAAAACTTTACACGAAAAAAAAAAGTTATACATATGAATCTAAAATAACAAAACATGAACCTGAAAAGAAGTGA
AGAATTGATCAATCTCCCCATGGGAACATTAAAAAAAACTTGGAAAGGGTTCTAATCAAGATTAGCAATATTGTCAAAAA
ACATAATGTCTTCCGATGAAAATGGAGGAAATTGACTAGCCCAAAATGGGTCATCATCCACAGAAAAATCATTAATATCA
CATTCTTGGTTCATGATATGGTCTATGGCTTCGTCCTCCATGGTAATTGCTTGTTCGTCAATTGTTGCGAGTTGAGGCAT
AACCGATTCAGATACAACTTGGTCGAATTTTATCATTTCAGAACCATATGTATCATCATGAACTGCAACAGCTTTACACA
CATGTTTTCCCAAATAAGTAGTTCTGTACACTGGAGGGTTATCTTGGATCATCTGCACCCGCTTTCTAGCATTGCAGTTT
TGGTCTTTTGCATAGGTACACCGATAGTAACACCTGTGAATATAGCACTTTTATTTACATGTATTTCAAAGAATAAAGAA
GAGAATTTACTTTCTTTTTGTAAGAACAGAGAACTTGCTCTGTTTTTCTAGGTAACCTAATTGACTAACCTTTGGTACGG
TGAGGTTTTGATAGTTTTTTGTCCATATTTCCTCCAGGTGAAGCCGTCATCGGGGCGTGGAGTCGGGGATTCGTCTCTGT
AATACTCTAAATCTTCTGCTCCATAATATTTTCTACAATGATGTATTGGAGAAATGCTTAAAAATATAGAAGACATAATT
GCATATCAAAAATTATACGAGACATAAAAGTAACATGAAAAAACAATTGCTATTTAACTTTATTTTGAGTTAGCTAGAAA
CTCATGAACTTTGTTCGTAACATATGCAATGAGTGTTTAGCTTTTTGTTGGTAACTTACTTCTTTGATGATCTCTGAAGA
ACATGACTTGTCATGTTTTGAAGAGAAGACTCATTGTGTGGTAGAAGACTAGGCGGGTCCACAAAAGAGAGAGCAAGTGA
GAAAGAATTGAGTATGGTGTAGATGAGCGGCTCTGTTGAATCTGAGCTTAACTTGTGGTTTTCGAGGAGCCTCTTGAGAC
TGTTAGCGCATCCTTGGCCACGGAGGAGTGCTGCCACAGCTGTTTGATCGATGTTGGAGAACATTTTTTTGTGTTTGAAG
TTGGTTAGTTTGATTAATAAGAGATATTGAAGGCTTTGAAAGAATGAGAGACGGTGAATAATTTGAAGGCCTTTTTATAG
GCACTATATATATTCTTTTGACTGAAGAAACTTCCGTATTTAATAAGATAAATATTTAAACTAATGTATTTCTCGTTTTT
TACATTATTATCATTTTTTATCTTAGACGAAAGAAAGAAGAAAAAATTTCTTAGAAAGTGTTAACAGTTGGATTTGATTT
TGGATGTATTTTGATTAGTAAGACTAAGGTTTTCTAAAATAATCAAGAAAAAGAAAGCAGCCTAAAATCTAAGATATATT
TGTATATTAAGTATGTATTATATAGATGCTGTGGTGGCAATCATTTTTGACAATTATGATCGACGATATGAGTGAACATG
CTTACTGTGTATTTGATATCTTATTTAACTTGTTTTGGTTCATAACTGGTTTACTGTGTATATAATATACTTAACTTCAA
GGTTTGGTGGGTTCATTAATTAAATTTAATATTCTTCTTTTGTTTTTTCCCTAATGAGTTGGAATATTGAAATCCCCATG
AAATTGGATATAAAGGATGTGATGTCAACTAAACTATCTATGTCTCTTTCAAAAATGTACTTTTACATTTCTATATCACC
TGTTTTACGTTAATATTGTATATGATCACACGTCTTCAAACTCTTCCTCTTACCCATTAACCATATTATATTCTATTCAT
ATAAAATTCACAAAATCTCAAACTTTGTTTTCTTATATCCTGTCGAATCCAAAGTAAATTCTGCAATTTAAGGTAACAAA
TTAACATTCTTGTTTAGGGAAAATCCCGAAACAAAATGGAAAATTGATTGTTCAAATAAAGAAGAATCTAAATATTATTA
TGATAAAATATAAATAGGTTCAGTAAGAATATTTGCAGTAGTACAGTTAGGAGTGTTAAAATGGGTAACCCAACTCAACT
CAACTCATAATCAAATGAGTTTAGAATTAAATGAGTTATGGGTTGACCCAACTCATTTAACTAAATGGGTTGAGTCAACC
CATAACTCATTTAATTTAATGGGTTGAGTTATTAAATGGGTTAATCCATTTAAGTAATAATTTAATTAATTATTATTATA
AAAAAATAATAAATAATTATCACGATTAATTCATTATCAT
>AT1G66570.2 | chr1:24832467-24835466 REVERSE LENGTH=3000
GAGTTTTAAACATGGCAATTGTCATACCACAAATGATTGTATCGTTTGGAGTTGGTCCTATTGATGCGTTATTTGGAGAT
GGAAACTTACCAGGATTTGTGGTCGGAGCTATTGCAGCGGCAGTCAGCAGTATTGTGGCATTTACCGTTTTACCTTAAAA
AGTTTATGCGTTTTATTTATTATATATGCATTTTTTAATATTATTGTAGCACTAGGTAAGGACTCTTGTATACTTAAAAT
TAATTTAAACTTTATTCTGTTAAATTATTAAAATTAATTTAAAATTATAGCAATTTTAACAAACAGCATAAGTTATGCTG
CATAAAAAAGTTTCCCAAATTTAGCACATCATTCCCAATGTTTCAAAAATAGCACAAATGAAATATAAAACATTTTTTTA
TTGTGGACGTTTTATGAAAATATCATATTCGCCTAAAGATAAAAAGCTAGTCTCATATATATACTACATTTTAAAACATT
TTGTTCCAAATTGACTCTTAATTTTCACGGATTTTCTTTCTTTATGGTAGATTTATTATAAGTCACAAAACTATTATATT
TCGGTAATAACTATAAATAATTAAAGTATTGCTATATTTTAGCGACATTTCACATCGTTTTGGTACTTAATTATTATATC
TCTTAGGAATTTTACAAAGATAGATATTACTTTCTCCTTTTCTTTTCTAATTTTGAAATACATCACTCGTTAAAACTTTA
CACGAAAAAAAAAAGTTATACATATGAATCTAAAATAACAAAACATGAACCTGAAAAGAAGTGAAGAATTGATCAATCTC
CCCATGGGAACATTAAAAAAAACTTGGAAAGGGTTCTAATCAAGATTAGCAATATTGTCAAAAAACATAATGTCTTCCGA
TGAAAATGGAGGAAATTGACTAGCCCAAAATGGGTCATCATCCACAGAAAAATCATTAATATCACATTCTTGGTTCATGA
TATGGTCTATGGCTTCGTCCTCCATGGTAATTGCTTGTTCGTCAATTGTTGCGAGTTGAGGCATAACCGATTCAGATACA
ACTTGGTCGAATTTTATCATTTCAGAACCATATGTATCATCATGAACTGCAACAGCTTTACACACATGTTTTCCCAAATA
AGTAGTTCTGTACACTGGAGGGTTATCTTGGATCATCTGCACCCGCTTTCTAGCATTGCAGTTTTGGTCTTTTGCATAGG
TACACCGATAGTAACACCTGTGAATATAGCACTTTTATTTACATGTATTTCAAAGAATAAAGAAGAGAATTTACTTTCTT
TTTGTAAGAACAGAGAACTTGCTCTGTTTTTCTAGGTAACCTAATTGACTAACCTTTGGTACGGTGAGGTTTTGATAGTT
TTTTGTCCATATTTCCTCCAGGTGAAGCCGTCATCGGGGCGTGGAGTCGGGGATTCGTCTCTGTAATACTCTAAATCTTC
TGCTCCATAATATTTTCTACAATGATGTATTGGAGAAATGCTTAAAAATATAGAAGACATAATTGCATATCAAAAATTAT
ACGAGACATAAAAGTAACATGAAAAAACAATTGCTATTTAACTTTATTTTGAGTTAGCTAGAAACTCATGAACTTTGTTC
GTAACATATGCAATGAGTGTTTAGCTTTTTGTTGGTAACTTACTTCTTTGATGATCTCTGAAGAACATGACTTGTCATGT
TTTGAAGAGAAGACTCATTGTGTGGTAGAAGACTAGGCGGGTCCACAAAAGAGAGAGCAAGTGAGAAAGAATTGAGTATG
GTGTAGATGAGCGGCTCTGTTGAATCTGAGCTTAACTTGTGGTTTTCGAGGAGCCTCTTGAGACTGTTAGCGCATCCTTG
GCCACGGAGGAGTGCTGCCACAGCTGTTTGATCGATGTTGGAGAACATTTTTTTGTGTTTGAAGTTGGTTAGTTTGATTA
ATAAGAGATATTGAAGGCTTTGAAAGAATGAGAGACGGTGAATAATTTGAAGGCCTTTTTATAGGCACTATATATATTCT
TTTGACTGAAGAAACTTCCGTATTTAATAAGATAAATATTTAAACTAATGTATTTCTCGTTTTTTACATTATTATCATTT
TTTATCTTAGACGAAAGAAAGAAGAAAAAATTTCTTAGAAAGTGTTAACAGTTGGATTTGATTTTGGATGTATTTTGATT
AGTAAGACTAAGGTTTTCTAAAATAATCAAGAAAAAGAAAGCAGCCTAAAATCTAAGATATATTTGTATATTAAGTATGT
ATTATATAGATGCTGTGGTGGCAATCATTTTTGACAATTATGATCGACGATATGAGTGAACATGCTTACTGTGTATTTGA
TATCTTATTTAACTTGTTTTGGTTCATAACTGGTTTACTGTGTATATAATATACTTAACTTCAAGGTTTGGTGGGTTCAT
TAATTAAATTTAATATTCTTCTTTTGTTTTTTCCCTAATGAGTTGGAATATTGAAATCCCCATGAAATTGGATATAAAGG
ATGTGATGTCAACTAAACTATCTATGTCTCTTTCAAAAATGTACTTTTACATTTCTATATCACCTGTTTTACGTTAATAT
TGTATATGATCACACGTCTTCAAACTCTTCCTCTTACCCATTAACCATATTATATTCTATTCATATAAAATTCACAAAAT
CTCAAACTTTGTTTTCTTATATCCTGTCGAATCCAAAGTAAATTCTGCAATTTAAGGTAACAAATTAACATTCTTGTTTA
GGGAAAATCCCGAAACAAAATGGAAAATTGATTGTTCAAATAAAGAAGAATCTAAATATTATTATGATAAAATATAAATA
GGTTCAGTAAGAATATTTGCAGTAGTACAGTTAGGAGTGTTAAAATGGGTAACCCAACTCAACTCAACTCATAATCAAAT
GAGTTTAGAATTAAATGAGTTATGGGTTGACCCAACTCATTTAACTAAATGGGTTGAGTCAACCCATAACTCATTTAATT
TAATGGGTTGAGTTATTAAATGGGTTAATCCATTTAAGTA
>AT1G66580.1 | chr1:24840440-24843439 FORWARD LENGTH=3000
GAATGAAGAAGATGATGATGATTTGTGGTTGTAGAACCGATAATGTAGTTTCTGCTCTTTTCTGTTTCAATTTTATTGTA
ACAGTTGTAGACAAGGATCCTCGTATGATTCCAAGACAATTGTTTCAACATGTGTTTCTTACTTTTATAATTCCATCATC
CAGTTTCTCCTTTAGATTCACTGCTTATTTCTCAGTAAGTATCTCGAATCGGACTCTTTAATTGGACTTTGAGTTTGGCT
TCGGCCACAGTATTTTGGAAAGGAAAGTTGGTCAAACGTGAATAATGAATGTTTCGGACTTCCCTATCTCTTAAATTTCA
TCGAAACATACACAATCCAAACAAAATCAAAAAAGAAAAATCTCCGGACCTAATCCTATTCCTAATTCAGTCCGTCTTTA
TCATTTTGCAAAGATCATCGGATCACTCTTTGTTATAACCGTGGATCAATTGTCAACCACAAAACTGTTTTTCCTTCACG
TTTCCCAATTAGTTAGCAACTCTCTAAGTTTAATTAAGAGAGATTTGGCCTCATTAACCATAGATATTAGAATGGATCCA
GTAAGTACATGAAACTCGAAGGTATGGGCCATTATGGGCCTGAACCAAACATGAAAGAGCTGGGATAACTGACCTTTCTT
TTTGACATTTGAGCATCGAGCCTCACAGTGCAAGAGTTCTATTATAGAACTCCTATACTAACACCGATCAAGAGGCAAAT
CTCCCAACTCTTCCAACTTCCAAGGCTCGATATGAGTACAGGTGCGTTTTCTTCTCTTCTCATTATGATTTCTTTTCTTT
TTTTTCTATTCCGATTTCTCTGGAATTGAAGATGTGATGATGATTGAAATTGGATTGAAATCACCTTAAATACCAGATTT
ATGAGATAGCTTTTGGAACTAATCACTGCTAATTGATCATCATCATCTGCAATTGTGTATGTACTGATTAGTCCTGGAAT
TAATCTTTAGAGCCAGTAAATTCTCTCTGTTGTTGGAGACAAGATAACTGTGCTTGAGTTTGGTTTATTAGTAAAACCCA
AAACCCTAGATCAACAAAGGTTCATACTTTATAGATTTCCCACTAATGTTGTATCTTGTTTTGTATTTAATCAAATACAC
TACAACCTATATTGATTTAGTTAGAAGAGAGGAAAAACAGGTTTTAATGATGATCACTATAAAGTTCGATCTGAATCGTT
ACTCGTGTTCATGGGGGGCAGGTGGAGCATTTGGAGGAAACAGAGGATTAAGACCAATACCACCAGAGAAGGGCATTTTC
CCTTTGGATCACTTGCACGAGTGTGATGCGGTATTCTTCAACAAACGATTTTTCTTATGACCTTTGTTTGGTTATATTTC
AGTTTATTCACTTTTAGCTTTCATTTTTTGTTTTCAGGAGAAGAAAGAATATCTTGGTTGTCTTAAGTCTTCAGCTCACA
AATCTGAACAATGTAGACATCTCTCTAAGAAATATCTCCAGTGTCGAATGGCTAAGTACGTCTTTTTTCTTACTTTTGTC
ACCATCATAGTTTCTCTCTAGTTCATGTTTACTTGGGTCGTACTCGTATCGAGGAATGTTGGATGGGTTTAGATCATGAT
AGTGATATTATTATGCAGGAACTTGATGGCAAAGCAGGATATGGCTGAACTTGGATTCAGTGGTGTTAAAGAACTTGATT
CCACTGAAGATAAGAATACAGAGAGTATCGAACATTGAAAGGTTGACAAAAGAAAACTTTGAGCCTCATTTTGTAAAATT
TTGGATTAACATTGGGATAGCATTTGAGATTTTAGGTCCTAAAACCCAACTACTATGAAAGTATATGCTTCAGATTCACC
AATTTTTATACGTATGTATTCCTGTGTGAAATAAAGCATTATACAAAGCCTGAAACAGAAGCAAAGTATTGTCTTCGGTC
CATATTCGTTTGTAGACTTTTTGGGCTAAAGAATATTTGTTTGTGGATATTAGTCCATATTGATTTCTCTTATCTAGTTT
AGTCGTAGTGAAACTTAACAAACAAAATATTAGTATAATTATGTTTTAGTTTTGGTTAATAACAGTATGAAAATATTCCA
CTTTATAATTACTCTATTAGACCCATTTCTTTATATATCATTTTCTCCAGACAAAGGTCTTAGATTTAAACAAACAAGAT
AAAGTAAAACCATTGCAAGTGTTGAATGTTATTATGTAAAGTATGTGTCATATTAATCGACCGTTTTTTCACAAGTTTTG
AAAATTAGCCTAAATTGTAGTACACGGTTTTTGGTTATCTATAAAGAAAAAAAGGTGGGCGTCGTATTCATTTTGAATAC
TTATTTGGTTTATTGAAAAAAAAAATCCTTTGAAAACCAAAGTCAAATAGAATTTTTCCTCTTTCGATCTAGATTTCTAA
ATTAAAATCTTGGTTATTCAAAATCGCCGCCTTGAACCAAATAGATAACTAAAGACAAATTGTTTTTCATATATAACTAA
AAAAAACACTTTCAATTATATCGATCTACTACTATTCAAACCTTTATACTATTTCAATCGTTATTCAAGTTTTGTTGCTA
TTACTTGTCTCTCCTATTCATACGTCTTTTTTTACTTCCAAAAATTCTCCTGTCAAACTTCACCTCTTGTGTCACCAATC
GTATCTACATTCTATTTTTGAAGAAGGAAAATAAACAAAGGTAGAATGGCGGACATGATGCGATCGTTTTTTGTTGTCAA
TTTTGTTATTTTGATTTTTATGATCATATACTATGGTGAAACGAAAACAATAAGTGATTAGTGTGACAATAATGTTTTAA
GTTCAACTATGTAATCAAGCGAGAATATATAATCTCTCTGTCTCATATTATTATTGTCTAGATCGGCATTGTCCTAAATT
CTTTAGACCCACTTGATTTTATTTTTGGTTACAACGCAACCATATCCAACGAAAAGAAGATAGGAAATTAGAAAGATACT
ATATAGTTGTTTATATAGTTGTTAATGCCAAGTATATATA
>AT1G66590.1 | chr1:24842158-24845157 FORWARD LENGTH=3000
AAGGTTGACAAAAGAAAACTTTGAGCCTCATTTTGTAAAATTTTGGATTAACATTGGGATAGCATTTGAGATTTTAGGTC
CTAAAACCCAACTACTATGAAAGTATATGCTTCAGATTCACCAATTTTTATACGTATGTATTCCTGTGTGAAATAAAGCA
TTATACAAAGCCTGAAACAGAAGCAAAGTATTGTCTTCGGTCCATATTCGTTTGTAGACTTTTTGGGCTAAAGAATATTT
GTTTGTGGATATTAGTCCATATTGATTTCTCTTATCTAGTTTAGTCGTAGTGAAACTTAACAAACAAAATATTAGTATAA
TTATGTTTTAGTTTTGGTTAATAACAGTATGAAAATATTCCACTTTATAATTACTCTATTAGACCCATTTCTTTATATAT
CATTTTCTCCAGACAAAGGTCTTAGATTTAAACAAACAAGATAAAGTAAAACCATTGCAAGTGTTGAATGTTATTATGTA
AAGTATGTGTCATATTAATCGACCGTTTTTTCACAAGTTTTGAAAATTAGCCTAAATTGTAGTACACGGTTTTTGGTTAT
CTATAAAGAAAAAAAGGTGGGCGTCGTATTCATTTTGAATACTTATTTGGTTTATTGAAAAAAAAAATCCTTTGAAAACC
AAAGTCAAATAGAATTTTTCCTCTTTCGATCTAGATTTCTAAATTAAAATCTTGGTTATTCAAAATCGCCGCCTTGAACC
AAATAGATAACTAAAGACAAATTGTTTTTCATATATAACTAAAAAAAACACTTTCAATTATATCGATCTACTACTATTCA
AACCTTTATACTATTTCAATCGTTATTCAAGTTTTGTTGCTATTACTTGTCTCTCCTATTCATACGTCTTTTTTTACTTC
CAAAAATTCTCCTGTCAAACTTCACCTCTTGTGTCACCAATCGTATCTACATTCTATTTTTGAAGAAGGAAAATAAACAA
AGGTAGAATGGCGGACATGATGCGATCGTTTTTTGTTGTCAATTTTGTTATTTTGATTTTTATGATCATATACTATGGTG
AAACGAAAACAATAAGTGATTAGTGTGACAATAATGTTTTAAGTTCAACTATGTAATCAAGCGAGAATATATAATCTCTC
TGTCTCATATTATTATTGTCTAGATCGGCATTGTCCTAAATTCTTTAGACCCACTTGATTTTATTTTTGGTTACAACGCA
ACCATATCCAACGAAAAGAAGATAGGAAATTAGAAAGATACTATATAGTTGTTTATATAGTTGTTAATGCCAAGTATATA
TATCACGCAAACAATGTATGTTCTATATACAAAACTTAGTAACTAATATAATTTTATTTAGTATGATATGCAATTAGCTA
CAAACAATAATGTACTCCAGATATTATTTCAAAATTTGTCCACTACTCGACAAACACGACATATTAGTTAATCATTAAAA
CTCAATAGATCTGTTCAATGAGATAACTATTGAATCATCGATTCCTCCACAGTCGGGTTGACATAAAGAAACTGTGCGAT
CCGCAGAATCTAGAGTAAAACAGAGTTGCAAAGAGAAGAGAATCCAAAGAGAAAAACTATTATAAGAACTCATGTTTATG
ATTTGCTCAAGAGAACTTGTTCTTTCCTGAATATTTTTGTTTTGTAAAGCGGACAATTTTTTGTAAGAAGAGGTAGATTA
GAAAGATTCCGTTTACTTGGACAGCAATTAAGTCTCAAGTCTTCGTCTTTTGTCTTTTATCTTTTGTCTTTCTCAATCAA
GACTAGTAAGAAATGCCTTTATGGCTATATGTGTTCGTAGGCCTACTGAAACAATCTCGCTTCTTCCATCTTTTGAATTT
TCTTCCTCCATTATTTGCAAGATAAATTTAAAAAAAAAGAAAAAAAAAAAGAGTACCGATATAAAGTTGTAGACCGTTTT
AGAGAATTTAAAATTTTGTAACTGGACAATACTTTAGAATGCCCAGTTTCATCTAATTAATACAGGCCCATTAAAACTCT
ATCAAGCCCAGTTCCAAAACCATCAACACTTTAAAATTTCCCAGTTCTCAAACTCGTAGATAAAGCGCGTGAACATCAGT
CTCTATCTTCTTTGTCAATGTCAAAATCGGCGATCATCCAAAGTTATCATCTTTCTCATAAACCCAATTTTTTTCCACAG
CGAGAAAGATATTTAATTAGAAATTATTAGTTGAATAACAGGAGATCTAAAAAAACAAAAGGGATGATTGGTTGTTGCTG
TAAAGTCTTTCCACAGCCAAATATGTCTACAACATTAAGACTGATCATCCGGTCTTGCTATAGACAGTATTACAAAAGCT
ACCGGCTACATCCCAAATATAGCAAAATCAAATGTCTTCGCTGTACGTTATCAAAATTTCCACAGCAACTTAACATTGAT
ACCAAAAAAAAAAAAATTCCATAGCAGTACTCCACAAAAAGAATCTCTAATGACAAAAATTAACATGACTATAATATAAT
ATAAAGATAAATAAATACTTTACACTAAAATTTTTTATATAGAGTATAAATTTTGTAGCATTAACAAGTGTTTTATGATT
TTAAATGAATATCGTATTCGTTTTATTAAATAAAAGCTTTGATTCAGTTTGTAAATAATATTATATTTATTAAAACCAAA
AAAATATATATTTAAAATCCATATACAGTGATGATGATGCTATCACGACAAATTAGTCCAAAATGGGCTGCGTATCTACA
CGGACAGAGAAATTGATTACTTTTTTTTTTTACTAAAATTTTAGATTTTATGATATGCTAAAATTTTATGCAGAATCTTT
TGCATGCACATCAAAATACGTACGTATGATACATCAAATTTAATTATGATTAGTTAATTATGAAAAGATTATATTAAAAT
TGATTAATTTTTTTTTTTTAATGACTTTTACCCTACTTCCCTCTTTTTCATTAGCACGAAAGAACAAAACATTGTGGATA
CCGTCATAGCGAAAGTGGGTAACGAGAAAATAGAATGTTT
>AT1G66590.2 | chr1:24842158-24845157 FORWARD LENGTH=3000
AAGGTTGACAAAAGAAAACTTTGAGCCTCATTTTGTAAAATTTTGGATTAACATTGGGATAGCATTTGAGATTTTAGGTC
CTAAAACCCAACTACTATGAAAGTATATGCTTCAGATTCACCAATTTTTATACGTATGTATTCCTGTGTGAAATAAAGCA
TTATACAAAGCCTGAAACAGAAGCAAAGTATTGTCTTCGGTCCATATTCGTTTGTAGACTTTTTGGGCTAAAGAATATTT
GTTTGTGGATATTAGTCCATATTGATTTCTCTTATCTAGTTTAGTCGTAGTGAAACTTAACAAACAAAATATTAGTATAA
TTATGTTTTAGTTTTGGTTAATAACAGTATGAAAATATTCCACTTTATAATTACTCTATTAGACCCATTTCTTTATATAT
CATTTTCTCCAGACAAAGGTCTTAGATTTAAACAAACAAGATAAAGTAAAACCATTGCAAGTGTTGAATGTTATTATGTA
AAGTATGTGTCATATTAATCGACCGTTTTTTCACAAGTTTTGAAAATTAGCCTAAATTGTAGTACACGGTTTTTGGTTAT
CTATAAAGAAAAAAAGGTGGGCGTCGTATTCATTTTGAATACTTATTTGGTTTATTGAAAAAAAAAATCCTTTGAAAACC
AAAGTCAAATAGAATTTTTCCTCTTTCGATCTAGATTTCTAAATTAAAATCTTGGTTATTCAAAATCGCCGCCTTGAACC
AAATAGATAACTAAAGACAAATTGTTTTTCATATATAACTAAAAAAAACACTTTCAATTATATCGATCTACTACTATTCA
AACCTTTATACTATTTCAATCGTTATTCAAGTTTTGTTGCTATTACTTGTCTCTCCTATTCATACGTCTTTTTTTACTTC
CAAAAATTCTCCTGTCAAACTTCACCTCTTGTGTCACCAATCGTATCTACATTCTATTTTTGAAGAAGGAAAATAAACAA
AGGTAGAATGGCGGACATGATGCGATCGTTTTTTGTTGTCAATTTTGTTATTTTGATTTTTATGATCATATACTATGGTG
AAACGAAAACAATAAGTGATTAGTGTGACAATAATGTTTTAAGTTCAACTATGTAATCAAGCGAGAATATATAATCTCTC
TGTCTCATATTATTATTGTCTAGATCGGCATTGTCCTAAATTCTTTAGACCCACTTGATTTTATTTTTGGTTACAACGCA
ACCATATCCAACGAAAAGAAGATAGGAAATTAGAAAGATACTATATAGTTGTTTATATAGTTGTTAATGCCAAGTATATA
TATCACGCAAACAATGTATGTTCTATATACAAAACTTAGTAACTAATATAATTTTATTTAGTATGATATGCAATTAGCTA
CAAACAATAATGTACTCCAGATATTATTTCAAAATTTGTCCACTACTCGACAAACACGACATATTAGTTAATCATTAAAA
CTCAATAGATCTGTTCAATGAGATAACTATTGAATCATCGATTCCTCCACAGTCGGGTTGACATAAAGAAACTGTGCGAT
CCGCAGAATCTAGAGTAAAACAGAGTTGCAAAGAGAAGAGAATCCAAAGAGAAAAACTATTATAAGAACTCATGTTTATG
ATTTGCTCAAGAGAACTTGTTCTTTCCTGAATATTTTTGTTTTGTAAAGCGGACAATTTTTTGTAAGAAGAGGTAGATTA
GAAAGATTCCGTTTACTTGGACAGCAATTAAGTCTCAAGTCTTCGTCTTTTGTCTTTTATCTTTTGTCTTTCTCAATCAA
GACTAGTAAGAAATGCCTTTATGGCTATATGTGTTCGTAGGCCTACTGAAACAATCTCGCTTCTTCCATCTTTTGAATTT
TCTTCCTCCATTATTTGCAAGATAAATTTAAAAAAAAAGAAAAAAAAAAAGAGTACCGATATAAAGTTGTAGACCGTTTT
AGAGAATTTAAAATTTTGTAACTGGACAATACTTTAGAATGCCCAGTTTCATCTAATTAATACAGGCCCATTAAAACTCT
ATCAAGCCCAGTTCCAAAACCATCAACACTTTAAAATTTCCCAGTTCTCAAACTCGTAGATAAAGCGCGTGAACATCAGT
CTCTATCTTCTTTGTCAATGTCAAAATCGGCGATCATCCAAAGTTATCATCTTTCTCATAAACCCAATTTTTTTCCACAG
CGAGAAAGATATTTAATTAGAAATTATTAGTTGAATAACAGGAGATCTAAAAAAACAAAAGGGATGATTGGTTGTTGCTG
TAAAGTCTTTCCACAGCCAAATATGTCTACAACATTAAGACTGATCATCCGGTCTTGCTATAGACAGTATTACAAAAGCT
ACCGGCTACATCCCAAATATAGCAAAATCAAATGTCTTCGCTGTACGTTATCAAAATTTCCACAGCAACTTAACATTGAT
ACCAAAAAAAAAAAAATTCCATAGCAGTACTCCACAAAAAGAATCTCTAATGACAAAAATTAACATGACTATAATATAAT
ATAAAGATAAATAAATACTTTACACTAAAATTTTTTATATAGAGTATAAATTTTGTAGCATTAACAAGTGTTTTATGATT
TTAAATGAATATCGTATTCGTTTTATTAAATAAAAGCTTTGATTCAGTTTGTAAATAATATTATATTTATTAAAACCAAA
AAAATATATATTTAAAATCCATATACAGTGATGATGATGCTATCACGACAAATTAGTCCAAAATGGGCTGCGTATCTACA
CGGACAGAGAAATTGATTACTTTTTTTTTTTACTAAAATTTTAGATTTTATGATATGCTAAAATTTTATGCAGAATCTTT
TGCATGCACATCAAAATACGTACGTATGATACATCAAATTTAATTATGATTAGTTAATTATGAAAAGATTATATTAAAAT
TGATTAATTTTTTTTTTTTAATGACTTTTACCCTACTTCCCTCTTTTTCATTAGCACGAAAGAACAAAACATTGTGGATA
CCGTCATAGCGAAAGTGGGTAACGAGAAAATAGAATGTTT
>AT1G66600.1 | chr1:24849336-24852335 FORWARD LENGTH=3000
AAACGTTGATGCTTTTGATTAGAAACCTTTCCAGGTTTTAAACAATAAAGCTATTAAGCTTTTTATGTTATCATGGTGGA
GATTGATTACCTGAAACATTCAGAGATGGGAAAGACAACAACATAGTATAAACTTCTTGAATCATTTTCGACATCAACGA
GTTTTCCTTAGACTAGCAAAAACGTTCTCACCAAATATGAATATCATCAGAGAAAGTTAGAAGAATCAAACCTAGTCCTT
CAGAAGGACTATAACCTTCATTACAGAACAACCTCACAACATGGAACAAAACTAAGCAAAAAGGACAACAAAAGAGAGAC
TGAGAACTTCGGCAGGTTAGTGATATGAAATACATTAGAAGGATATGATCATTCCTCCTCTTAGTCTTCATTGTCTTCTT
CTTCTTCTTCTTCTTCTTCTAGGCTGCGGATACAAATATAAGTACCCTTATACAAACCCATCGGACACAAGATATATTCA
GGAATAAACATGAAGTCCTTCTCCGGAGTTTGGAAGCTCACTTTCTGAATCCGATTCATCTCCGACGATCTAAACGTCAA
AGTGTTACCTGCCGTCGAGTAGGATAGCTCATAGGAGAACTTTCCAACTCCTGGAGCAGAAGGTGCTATACAATTCACAG
TCCAAAACAATCCTTGTGGTGGTTCCTTGAAACACTGAAGCACAACCAATGGACCATCTGAATATTGCTGAAGTACCAAA
CTTTTCGACTCGAAGTCCATGCATACATGCATGGAATAGCCACAACTGAAACGTGTCCATAATTTTTTGTGGTTAGCAGC
GTAGTGACTGTAGAGATCCTTGTACACACCCGCGTAGTTGCAGTTTGGTGCAGGACAATAGCACAGAGCGAAGCTGCATT
TCTTCTCATGGACTAACTCGTTGCCATAAGAGAATGTCTCGGTGCAGCCATTTTGGCGTTTGGCAAGGAACAATGATTGC
TTTGACAACTTTCTCCATTATTATGCATCGGTAGTTACCAATAGGCAGAGAGCAGGATGGGCATTTGTACCTCAGTTCAA
TACAGCAAGAAGAGCAAGCTACATGTCCATTGTCACACTGAAAAGCAAGTCACACAGAGTTAGTAACTCGGACTACAGGC
ATATGAAACTAGAACCAAATACAAGCTTACACAAATCTAAACTGGTAACGCTCACACATAACCACATGACTACATTCTTC
ATTTCCTTCAATTATCATCTTCCTAATGCAACCACAAAGTTTTAGAATTCTGAATCATCTAATTACTCTAAGGCAATTTA
CATTTGTAAGGCATGAGTTTCTAGCTAATCAGCGTGATCCTAAAATCATAACAGTTTTCAAAACTCCAAATCAACCAGGA
AGAAGAGAAGTAGTAACAAGACCTGAAAGATACTAATCTTGAGTGCTTTACTGCAAACAGGACAATCGAGAAGATCTAGC
TGGGACAACGTCCCAGATGGCACAACCACATCTCTTCCACCATTCTCGCCGTTTTCTTCATCAATGGAGGGAACTCGTAG
CCTCTTTTGGCGGCTACTCGACGCTTCTCCAGCAACAATGGGACATCGGACAATGAATGCTTCAACAACTCTCTCCATTA
TTCTAGACCGATAGTTACCAATTGCCAAAGAGCAGTAAGGGCATTTGTTACTTACATTAGTACAGCAAGAAGAACAAGCT
ATATGTCCTTTGTCACACTGAGACACAAAAAACTCACAATACTTAGTTATTCAGATACAAACAACATTTTCCCCAAAATC
ATCCAACTACTGTAATGAAATTGAAATTTGTAAAGCATGAATTTTTAGTTAAGTCACTGTAATCACCAAAAGCAAACAAC
ATTTTCCCCAAAATCATAAACCACAACAAATATTCAAAACTCTGAGTGGTGAAGTAAGAAGAGAAGACCTGAAAGATAGG
AATGGTGAGTGCGTTACAACAAATAGGACAATCGAGAAGATCTAGCTCGAACAACGTCCCAGATCGTACTACCACATCTC
CTCCACCATTTTCGCCTTCTTCTTCAACAATGGAAGGAACTCTTTGTCTTTTTGGACGGCTGCTCGAAGCTTCTTCTCTG
GCGAGGGCTTGCTCGGCGTTCGTGCCTTTCACCATGGCTATTGGAATTTTTGGAAGGGGTTAAGTCTGGAATCCAAAGAG
TCTCGCTTCGCAATGTATATAAAGAAAAGGTGCGTTAGCCCTAGTTACCTTCTCTTATTTTTCCCGCTGAAACGTTTCCA
GAGTTTGGAATATCAAACGTTTCCTTTCTACTACAATAATGACATGCAGCATAAAATTAAAATGAGACACATAACTCAAA
GACTAACAAAAAAATGTTTTCCAACATTGAATACAAGGCTGTCGCATCACTCCTCCTCGAAAACCTCGAAATAAGCTTAG
TTTCAACAGAACCAATTATGAGCACCATTGTTGATTCGTTCTCACTTGCTCTATCTTTTGTTAATTCTCCTAGTCCTCCA
AAAAACCATGAGCCTTCTTGTCAAAACATGCCAGGTCCTGAGATCATCAAAGAAGTGAGTTACTAGCAAAAAGCTAAACT
CTCATTGACTCGTTCCATATGTAATAAACAAAGTTCATGAGTTTCTAACTCAAAAATCAAGTGTGAAGTAGCACGATATC
TTTTTATACGTTACTTCAGGCCATCTAATACATACATGTAAACCTGCAGCTTTTGCAGTTGGTGATGAATTGATGACACA
AACGGTTCCAAAAATGATTCAATTAGACCAAACTGTGTCTGAATCGTTTATGCCTCATCTCGCAAGTCGCAACAATTGAC
CAACAAGCACTTACCATGGAGGACAAACAACACAGACCTTAACATGAACGAAGAATTTGATATGAACGATGCTTTTTGAC
AGCAAGTACTTTTGATCTATAAAGCTTTTTATGCTCCTTCTTTTCAGGTCCATGTTTGTAATTTAGATTCTTATACGTTA
CCTATTCTGCTTCAAGTTTAGCTCATTGTCACTATGTAAA
>AT1G66610.1 | chr1:24846716-24849715 REVERSE LENGTH=3000
GAGGAGGAATGATCATATCCTTCTAATGTATTTCATATCACTAACCTGCCGAAGTTCTCAGTCTCTCTTTTGTTGTCCTT
TTTGCTTAGTTTTGTTCCATGTTGTGAGGTTGTTCTGTAATGAAGGTTATAGTCCTTCTGAAGGACTAGGTTTGATTCTT
CTAACTTTCTCTGATGATATTCATATTTGGTGAGAACGTTTTTGCTAGTCTAAGGAAAACTCGTTGATGTCGAAAATGAT
TCAAGAAGTTTATACTATGTTGTTGTCTTTCCCATCTCTGAATGTTTCAGGTAATCAATCTCCACCATGATAACATAAAA
AGCTTAATAGCTTTATTGTTTAAAACCTGGAAAGGTTTCTAATCAAAAGCATCAACGTTTTCAAAACAACATCAGGTCTT
CCGATGAAAATAGAGGAAATTCATTCCCCCAAAAGACTTCATCATCCACCAAATAATCATTAATATCATATTCTTGGTTC
ATGATATGGTTAGCTTCGTCCTCCATGAGAACAGCTTGTTCACCAATTGTTGCAAGTTGACGCATAACCGATTCAGATAC
AACTTGGTCGAAGTTTATCATTTCAGAGCCATACGTATTATCATGCACCCCAAAGGCTTTACATGTATGTTGTCCCAAAT
AAGTGGTTCTGTAAACTGGAGGACTGTCTTGGATCATCTGCACCCGCTTTGTAGCATAGCAGTTTTGGTCTTTTGCATAG
GCACAACGATAGTAACACCTGTAAATTATCACACTTGTAATTACATGTCTTTCCATAGAACAGAGAAGAGCATTGACTCT
GTTTTTTTATGTACATGCCATTTGCTCTGTTTTTGTAGTCTACCTAATTGACTAACCTTTGGTACAAAGAGGTTTTGATG
GTTTTTTGTCCATATTTCCTCCAGGTGAAGCCGTCATCAAGGCGGGGATTGGGGGAATCATCTCTGTAAATCTCTAAACC
TTTTACTCCGCAAATCTTCCTGCGATGTTGTAGTATAAACTCATGAACTTTGTTTATAACATACGCACCGAGTGTTTAGC
TTTTTGTTGGTAAATGGTAACTTACTTCTTTGATGATCTTTGAGGCACAAGACCTGCCATGTCTCGAGAAGAAGACTCAT
GGTGTGGTTGACGATTAGGAGAATTCACAGAAGATAGAGCTAGTGAAAAGGAATCAAGAATGGTGTTAATGAGAGGTTCT
GTTGAAACAGAGCTAACTTTACAGTTGTCGAGGACCGTCTTGAGGATGTTAGCGCATCCCTGGCCATGAAGGAGTGCTGC
CACAGCCTTGTGATCGATGTTTGAAAACATTTTCTGGTTTAGATTCTGAAATCTTGTTTGGTTCTTACTATATATACAAA
AAAAAGTTCTCTAGTGGACACCAATTTTTTAAGTTTATAGCGTGGAAACTTCAATATTTGAAAGTTCCCTAGCTCGAAAA
TGTTTTTAAAATCTTAAACTTAGTCCACAATTCTCTTTTTTTCTCCAGATCCTTTCCCACTTCGGCCCTACATAAAATAT
AATCACTTTCGGTATTCATAGTTTCTCAGTCTAATGCAAATCCATTTTTTAGTCCTTCCATAAATGTCTTATGTTGTTTC
TTTATGTCATGACGAAAGAACATGGGCCATGATCAAGGGACAGAGATAAGAGAAAGAAAAAGACAAAGACAAGTAGGGAG
ATGAGACTATGAGAGGATTTAGTGTCACAATAAATAAATCAAACTATAAAAAGTAGACTTGTCTTCTTCTCTTTTTTTGT
CTATATGGGAGATTTCAGAAACGACCAAGATAAGGCAGCTAGCAAAGGTAGAAAACGTCAACAACATTAAAGAAATCTTC
TTCTTGTTTTTTTGTTCCTTCAATAAAAGTATGAGATTTACACACATGTTCAATGTTGACTAAAGAAAAAAAAAGACATG
CTTAATTTGCTTCCCTTACGTCATATTCTTCGTACGTCACATTGTAGTTATATTCTTGTTTTCCTATCATGGTCTTCCAG
TCGAGGACAAATGAAGAGAGAAGATGACGAAACCACCGAAATTTGTAGTAAAATTATATATGTATTTTCTTAATGCAGAT
CTAGTTTGTGCGTGTAGGGGAAAAAAACAACAATAACAATAATAAATGTTTTTTTTAGTAATTTTTCATTAATTTTTATT
TAAATTAAATTTATATTACGATGATAGGTGTTTAATAAAAATGCAGTCTGGATAAATATTTTCTACGATTCAGTCTTTTC
ACTAAATTCTTCATAAATAGTGAACTATTGCAATATTTATTTTACGAATAGCTGTAATTTTTATTTTAAACGTTTGTAAC
CATTTAGTTGAACTATATAACATTTAATTTATTCCAAAAAAGTAATTTTAAATTTATTTTATAAATTATTATAACATTTA
GTGATCTATGATTACATTTTCGGTGTAATTTATCATAAATTATTATATTTGTTATTAAAAGTATATTTTAAATAAATAGT
AATCGTTTATTTGTAATATTTGATTTATTTGACTAATTATTGTAACTTTTAGTTTAAACACAATTCTCGTTTTTTCTCCT
GATCCTTTCCCACTTCAGGCCCTACATATAATATAATCACTTACTTTCGGTATTCATAGTCTTTTTTCATTGAAAGCTGC
TAATTCTAATACAACAAATCCATTTTTTTATTCCTTCCATAAAAGTCATGTTGTTTTCTTTATGTCGTTACGATTTACGA
AAGGATAGTAGTAGGACCTAAAAAGTAAAAAGCAAGGAAAGAGATCAGAGAAAGAAAAAGACAAAGACACGTAAAGTCGT
AAGGAGATCAGAGGGCTCATTCAAATTAGGATTATCTTTTTTTTTTTAATACAAACCTAACATATGAAAATAACACGAAT
GGATAATCTACGTTGTGTCGGAAAAAAGAGAGGATAATCCTGCATTTAATGAAAATTCTGTTTGATACAACTTGTTTATT
TAAATATTTTCATTTGTTTATTTAACTAATATTTTTGACC
>AT1G66610.2 | chr1:24847221-24850220 REVERSE LENGTH=3000
GAAGAAATGCAGCTTCGCTCTGTGCTATTGTCCTGCACCAAACTGCAACTACGCGGGTGTGTACAAGGATCTCTACAGTC
ACTACGCTGCTAACCACAAAAAATTATGGACACGTTTCAGTTGTGGCTATTCCATGCATGTATGCATGGACTTCGAGTCG
AAAAGTTTGGTACTTCAGCAATATTCAGATGGTCCATTGGTTGTGCTTCAGTGTTTCAAGGAACCACCACAAGGATTGTT
TTGGACTGTGAATTGTATAGCACCTTCTGCTCCAGGAGTTGGAAAGTTCTCCTATGAGCTATCCTACTCGACGGCAGGTA
ACACTTTGACGTTTAGATCGTCGGAGATGAATCGGATTCAGAAAGTGAGCTTCCAAACTCCGGAGAAGGACTTCATGTTT
ATTCCTGAATATATCTTGTGTCCGATGGGTTTGTATAAGGGTACTTATATTTGTATCCGCAGCCTAGAAGAAGAAGAAGA
AGAAGAAGAAGACAATGAAGACTAAGAGGAGGAATGATCATATCCTTCTAATGTATTTCATATCACTAACCTGCCGAAGT
TCTCAGTCTCTCTTTTGTTGTCCTTTTTGCTTAGTTTTGTTCCATGTTGTGAGGTTGTTCTGTAATGAAGGTTATAGTCC
TTCTGAAGGACTAGGTTTGATTCTTCTAACTTTCTCTGATGATATTCATATTTGGTGAGAACGTTTTTGCTAGTCTAAGG
AAAACTCGTTGATGTCGAAAATGATTCAAGAAGTTTATACTATGTTGTTGTCTTTCCCATCTCTGAATGTTTCAGGTAAT
CAATCTCCACCATGATAACATAAAAAGCTTAATAGCTTTATTGTTTAAAACCTGGAAAGGTTTCTAATCAAAAGCATCAA
CGTTTTCAAAACAACATCAGGTCTTCCGATGAAAATAGAGGAAATTCATTCCCCCAAAAGACTTCATCATCCACCAAATA
ATCATTAATATCATATTCTTGGTTCATGATATGGTTAGCTTCGTCCTCCATGAGAACAGCTTGTTCACCAATTGTTGCAA
GTTGACGCATAACCGATTCAGATACAACTTGGTCGAAGTTTATCATTTCAGAGCCATACGTATTATCATGCACCCCAAAG
GCTTTACATGTATGTTGTCCCAAATAAGTGGTTCTGTAAACTGGAGGACTGTCTTGGATCATCTGCACCCGCTTTGTAGC
ATAGCAGTTTTGGTCTTTTGCATAGGCACAACGATAGTAACACCTGTAAATTATCACACTTGTAATTACATGTCTTTCCA
TAGAACAGAGAAGAGCATTGACTCTGTTTTTTTATGTACATGCCATTTGCTCTGTTTTTGTAGTCTACCTAATTGACTAA
CCTTTGGTACAAAGAGGTTTTGATGGTTTTTTGTCCATATTTCCTCCAGGTGAAGCCGTCATCAAGGCGGGGATTGGGGG
AATCATCTCTGTAAATCTCTAAACCTTTTACTCCGCAAATCTTCCTGCGATGTTGTAGTATAAACTCATGAACTTTGTTT
ATAACATACGCACCGAGTGTTTAGCTTTTTGTTGGTAAATGGTAACTTACTTCTTTGATGATCTTTGAGGCACAAGACCT
GCCATGTCTCGAGAAGAAGACTCATGGTGTGGTTGACGATTAGGAGAATTCACAGAAGATAGAGCTAGTGAAAAGGAATC
AAGAATGGTGTTAATGAGAGGTTCTGTTGAAACAGAGCTAACTTTACAGTTGTCGAGGACCGTCTTGAGGATGTTAGCGC
ATCCCTGGCCATGAAGGAGTGCTGCCACAGCCTTGTGATCGATGTTTGAAAACATTTTCTGGTTTAGATTCTGAAATCTT
GTTTGGTTCTTACTATATATACAAAAAAAAGTTCTCTAGTGGACACCAATTTTTTAAGTTTATAGCGTGGAAACTTCAAT
ATTTGAAAGTTCCCTAGCTCGAAAATGTTTTTAAAATCTTAAACTTAGTCCACAATTCTCTTTTTTTCTCCAGATCCTTT
CCCACTTCGGCCCTACATAAAATATAATCACTTTCGGTATTCATAGTTTCTCAGTCTAATGCAAATCCATTTTTTAGTCC
TTCCATAAATGTCTTATGTTGTTTCTTTATGTCATGACGAAAGAACATGGGCCATGATCAAGGGACAGAGATAAGAGAAA
GAAAAAGACAAAGACAAGTAGGGAGATGAGACTATGAGAGGATTTAGTGTCACAATAAATAAATCAAACTATAAAAAGTA
GACTTGTCTTCTTCTCTTTTTTTGTCTATATGGGAGATTTCAGAAACGACCAAGATAAGGCAGCTAGCAAAGGTAGAAAA
CGTCAACAACATTAAAGAAATCTTCTTCTTGTTTTTTTGTTCCTTCAATAAAAGTATGAGATTTACACACATGTTCAATG
TTGACTAAAGAAAAAAAAAGACATGCTTAATTTGCTTCCCTTACGTCATATTCTTCGTACGTCACATTGTAGTTATATTC
TTGTTTTCCTATCATGGTCTTCCAGTCGAGGACAAATGAAGAGAGAAGATGACGAAACCACCGAAATTTGTAGTAAAATT
ATATATGTATTTTCTTAATGCAGATCTAGTTTGTGCGTGTAGGGGAAAAAAACAACAATAACAATAATAAATGTTTTTTT
TAGTAATTTTTCATTAATTTTTATTTAAATTAAATTTATATTACGATGATAGGTGTTTAATAAAAATGCAGTCTGGATAA
ATATTTTCTACGATTCAGTCTTTTCACTAAATTCTTCATAAATAGTGAACTATTGCAATATTTATTTTACGAATAGCTGT
AATTTTTATTTTAAACGTTTGTAACCATTTAGTTGAACTATATAACATTTAATTTATTCCAAAAAAGTAATTTTAAATTT
ATTTTATAAATTATTATAACATTTAGTGATCTATGATTACATTTTCGGTGTAATTTATCATAAATTATTATATTTGTTAT
TAAAAGTATATTTTAAATAAATAGTAATCGTTTATTTGTA
>AT1G66620.1 | chr1:24849806-24852805 REVERSE LENGTH=3000
TAATCATCATATCATATCCATTGTAGGTCGTTCTGTTCATAACTTCATCTACCCTTTAAATACATTTCTGATGTTTTTCT
GCAGCTACTTTAGTTTGTCATCTATGCACTCTAAACGAATAAGTTTCATTGCTCTGAGAATTTTACAGGGCTTTATTTGA
TTCTGCAAGAATAATTTCTCAGCTTTTAAAACCTTAACTCTGTTTTTGGAGTTTCATTAGATAATTTAGATGCTATACTT
TGCACAATGTGTTTTTCTGATGATCCATGATTTTGAGGATCTCTGCATTGATAATAGAGATTTGGTTACATTACTCATTG
CTAATAAAGTTAGGAACCAACTATTGTCCTCTGCTAATGAGGTTATCAATATGTTCCAAGATATCTATTTTTTTTCTACT
TGTATATTTTTAGTGTATAAGACAGTCTAGCATTTTCATGCATATTCAAGTTCTTTCAGCTATGTTTATTTTTACATAGT
GACAATGAGCTAAACTTGAAGCAGAATAGGTAACGTATAAGAATCTAAATTACAAACATGGACCTGAAAAGAAGGAGCAT
AAAAAGCTTTATAGATCAAAAGTACTTGCTGTCAAAAAGCATCGTTCATATCAAATTCTTCGTTCATGTTAAGGTCTGTG
TTGTTTGTCCTCCATGGTAAGTGCTTGTTGGTCAATTGTTGCGACTTGCGAGATGAGGCATAAACGATTCAGACACAGTT
TGGTCTAATTGAATCATTTTTGGAACCGTTTGTGTCATCAATTCATCACCAACTGCAAAAGCTGCAGGTTTACATGTATG
TATTAGATGGCCTGAAGTAACGTATAAAAAGATATCGTGCTACTTCACACTTGATTTTTGAGTTAGAAACTCATGAACTT
TGTTTATTACATATGGAACGAGTCAATGAGAGTTTAGCTTTTTGCTAGTAACTCACTTCTTTGATGATCTCAGGACCTGG
CATGTTTTGACAAGAAGGCTCATGGTTTTTTGGAGGACTAGGAGAATTAACAAAAGATAGAGCAAGTGAGAACGAATCAA
CAATGGTGCTCATAATTGGTTCTGTTGAAACTAAGCTTATTTCGAGGTTTTCGAGGAGGAGTGATGCGACAGCCTTGTAT
TCAATGTTGGAAAACATTTTTTTGTTAGTCTTTGAGTTATGTGTCTCATTTTAATTTTATGCTGCATGTCATTATTGTAG
TAGAAAGGAAACGTTTGATATTCCAAACTCTGGAAACGTTTCAGCGGGAAAAATAAGAGAAGGTAACTAGGGCTAACGCA
CCTTTTCTTTATATACATTGCGAAGCGAGACTCTTTGGATTCCAGACTTAACCCCTTCCAAAAATTCCAATAGCCATGGT
GAAAGGCACGAACGCCGAGCAAGCCCTCGCCAGAGAAGAAGCTTCGAGCAGCCGTCCAAAAAGACAAAGAGTTCCTTCCA
TTGTTGAAGAAGAAGGCGAAAATGGTGGAGGAGATGTGGTAGTACGATCTGGGACGTTGTTCGAGCTAGATCTTCTCGAT
TGTCCTATTTGTTGTAACGCACTCACCATTCCTATCTTTCAGGTCTTCTCTTCTTACTTCACCACTCAGAGTTTTGAATA
TTTGTTGTGGTTTATGATTTTGGGGAAAATGTTGTTTGCTTTTGGTGATTACAGTGACTTAACTAAAAATTCATGCTTTA
CAAATTTCAATTTCATTACAGTAGTTGGATGATTTTGGGGAAAATGTTGTTTGTATCTGAATAACTAAGTATTGTGAGTT
TTTTGTGTCTCAGTGTGACAAAGGACATATAGCTTGTTCTTCTTGCTGTACTAATGTAAGTAACAAATGCCCTTACTGCT
CTTTGGCAATTGGTAACTATCGGTCTAGAATAATGGAGAGAGTTGTTGAAGCATTCATTGTCCGATGTCCCATTGTTGCT
GGAGAAGCGTCGAGTAGCCGCCAAAAGAGGCTACGAGTTCCCTCCATTGATGAAGAAAACGGCGAGAATGGTGGAAGAGA
TGTGGTTGTGCCATCTGGGACGTTGTCCCAGCTAGATCTTCTCGATTGTCCTGTTTGCAGTAAAGCACTCAAGATTAGTA
TCTTTCAGGTCTTGTTACTACTTCTCTTCTTCCTGGTTGATTTGGAGTTTTGAAAACTGTTATGATTTTAGGATCACGCT
GATTAGCTAGAAACTCATGCCTTACAAATGTAAATTGCCTTAGAGTAATTAGATGATTCAGAATTCTAAAACTTTGTGGT
TGCATTAGGAAGATGATAATTGAAGGAAATGAAGAATGTAGTCATGTGGTTATGTGTGAGCGTTACCAGTTTAGATTTGT
GTAAGCTTGTATTTGGTTCTAGTTTCATATGCCTGTAGTCCGAGTTACTAACTCTGTGTGACTTGCTTTTCAGTGTGACA
ATGGACATGTAGCTTGCTCTTCTTGCTGTATTGAACTGAGGTACAAATGCCCATCCTGCTCTCTGCCTATTGGTAACTAC
CGATGCATAATAATGGAGAAAGTTGTCAAAGCAATCATTGTTCCTTGCCAAACGCCAAAATGGCTGCACCGAGACATTCT
CTTATGGCAACGAGTTAGTCCATGAGAAGAAATGCAGCTTCGCTCTGTGCTATTGTCCTGCACCAAACTGCAACTACGCG
GGTGTGTACAAGGATCTCTACAGTCACTACGCTGCTAACCACAAAAAATTATGGACACGTTTCAGTTGTGGCTATTCCAT
GCATGTATGCATGGACTTCGAGTCGAAAAGTTTGGTACTTCAGCAATATTCAGATGGTCCATTGGTTGTGCTTCAGTGTT
TCAAGGAACCACCACAAGGATTGTTTTGGACTGTGAATTGTATAGCACCTTCTGCTCCAGGAGTTGGAAAGTTCTCCTAT
GAGCTATCCTACTCGACGGCAGGTAACACTTTGACGTTTAGATCGTCGGAGATGAATCGGATTCAGAAAGTGAGCTTCCA
AACTCCGGAGAAGGACTTCATGTTTATTCCTGAATATATC
>AT1G66630.1 | chr1:24852479-24855478 REVERSE LENGTH=3000
GAAGCTGATGATGATGATGAAGAGGATCATAATTATCATATCATATCTCTTGTAGTAGGTTATTAGGTTCATACATCAGT
GGCCTAGCTAGTAATGTATTAAATGATGTTTGTCTTTTGTTGTTGTTGTTGTTGTAGCTGCTTTCATCTATGAAAGCTAA
ACTCATATTTTAAATATTGCTTATCGTTTACTTAATGTTGTTTCTTTCTCTCTTTTTCTTTTTTTTCCGATGACAATGTT
GTTTCTTTCTCTAACCATTGATTACACTTATACGTCTTTGAATTTAGTCCTCCAAAATGTAATTTTAATTTCTATATATT
GTTGATAGAACTACCATGTATAGTCGGATTCTTTGGCTAAATTAGAACTTCTTTCCTTTGTTTGGCTATGTCCTTAACGG
TTTTAGGAATAAATTATAATTTGTTGACCAACAACAAAAAAAAAGTAATTGTTTTTTATAAGAGCAAAGAATTCTTGTAT
TTTTGCAAACTATGCACAGATTAGTGGTAGATGTTGTTATCTCTTGTTTGTTTTTTTTCGTCAACTAGTTTCTTGGTTTA
TTAAACTTTATGATTTGAAATTGTCAAAATAATTACCCGAAATGCCTTCAATTCACTCACTCCCGAATTAATAAATACAT
CCATTATGTACATAACGAAGCAAATGTAAAAGACTTGACACTTCCAAATGACAAAAATTAACAGAGGGATCAACTAGAAA
ATTAGGAAATATCTTCTATAGCACAATATATCAATCTAGCTAGGATTCGATATTGGAAGCTACCTAAACATGGTTGGGAG
AAATGTAATTATGACTAGAGCTTCATCAAGGATTCAATAGCACCAACAATAGGATTGGATTTGGCAAGATTTCATCAAGA
GTCTTCCTAAGTGCTAGGGTTTATTGTTGGGTTTGTGTGTTTCCTAGTTCTAATTTTTAATTTTTGCGCAAAACTTGTTT
GATTAAATATCTCACACTAATCAAAAAAAATTATATCTTTTAACAAAAAAAAAAACAATATTCTAACTAATTTCATAGTT
TTCTATGTTTATTTTAACAAAAGCAAACTTTATTTGTTTATTCTTAGTATGATTTTTATTTATTTATTTATTAAAGTAAT
AAACATTTTACTATAATTTTATAATTTTTGAATACATGTTTGGAACTTTATTCATAGTTCTTAATTATCAATCATGTTTT
TGACTAATTTTTGATAGATTTTATCATAATAATATAATTATGGTGTTTTAATACCATTATATAATAATATATTATATTTA
TTTTAGTTATTTTTATTTAATTGCTATGACACCCACAGAGATTCTGAAACCTTTCTGAAAAACCATTCCGGCGGGAAAAT
AGAAAAAGGCGATTAGGGTATATACTCATCTATTGACATTGTAGCGAAGCTAATCCCATCGAAATCCGATAGCCATGTCC
GGAGAAGCTTCGACCAGCCGCCGTAAGAGGCAACGTGTTCCTTCCAGTGTTGAATCCGTAGAAAATGGCGGAGGCGATGC
GGTGGCGCGATCTGGGACATTGTTCGAGCTAGATCTACTCGATTGTCCCATTTGTTGTCACGCACTCACGTCTCCTATCT
TCCAGGTATTGTTTCTTACCTCTTCCTCATCACTCACTCTTCCTTCTTTGGGTTTGTTTGAGAATTTTGAAAACTGTTGT
GATTTTGGGTTTATGTATGATTTTGATGAGAATGTTGCATATGTGTTAGACTTTTAGGATTACCGTAATTAGCTTTAAAT
CCATGCCTTAAAGATGTTTAATTTCGTTATAGTCACTGAAATGTTGGAGAATGAGTCTGTATATGACTTACCAGTATTTG
GTTATAGTTTCAGAGACTTGTAATCTGAATAACTGAGTATTGTGAGTTTTTGTGTGTATCAGTGTGACAATGGACATATA
GCTTGTTCTTCTTGTTGTACTAAACTGAGGAACAAATGCCCTTCTTGCGCTTTGCCGATTGGTAACTTTCGATCTAGGAT
AATGGAGAGAGTTGTTGAAGCAGTCATGGTCACATGCCCAAATGTGAAACATGGTTGCACTGAGAAGTTTTCTTATGGGA
AAGAGTTGATCCATGAGAAGGATTGCAGGTTCGCTTTGTGCTACTGTCCTGCACCAAACTGCAACTATTCGGGGGTGTAT
AAGGATCTCTACAGTCACTTCTACGTTAACCACTATGACACATGGAATCAAATCGGGTGTGGCAATTTCGCTGGTGCATG
GCTACGTATCAGTGAGAAGATTTTGGTCCTTCAATATGGACAGGGTCCCTTGATTGCGGTTCAGTGTTTCAAGGAGACAC
AAGGAATGTATGTGACTGTGAACTGTATAGCACCTTGTGCTCCAGGAGTTGGGGAGTTATCCTTTGAGCTCTCGTACAAG
ATGCCGATGGGAGGTAACAGCACTATGATGTTTAAGTCAGAGGAGATGAATAGGATTCAGAAAGTGAGTTTCCAAACTCC
GGAGAAGGACTTCATGTTAGTTCCTTATTATTTCTTGGGTGATTTCTCTACATTGAAGATGGAAATTTGCATACGCAAGT
TAAAAAAAGATGAAGAAGAAGCTGATGAAGATGAAGAATCTGAAGAAGAAGAAGATGATGATGATGATGATGATGATGAT
GATGAAGAAGAAGATGCTGATGAAGAAGAGTAATAATCATCATATCATATCCATTGTAGGTCGTTCTGTTCATAACTTCA
TCTACCCTTTAAATACATTTCTGATGTTTTTCTGCAGCTACTTTAGTTTGTCATCTATGCACTCTAAACGAATAAGTTTC
ATTGCTCTGAGAATTTTACAGGGCTTTATTTGATTCTGCAAGAATAATTTCTCAGCTTTTAAAACCTTAACTCTGTTTTT
GGAGTTTCATTAGATAATTTAGATGCTATACTTTGCACAATGTGTTTTTCTGATGATCCATGATTTTGAGGATCTCTGCA
TTGATAATAGAGATTTGGTTACATTACTCATTGCTAATAA
>AT1G66640.1 | chr1:24859012-24862011 FORWARD LENGTH=3000
TCCTCCTTGACGAACATACAAGGTTGTATTGCTGTACTTTTGTTAATGTGAACTCTGTGGTTTCCTTCTCTATTATGGTG
ACTTTGTTGTATTGTAGATCTGTAAGAAGATCATATATGTTTGTCTGAAATGTTTCAACTGAACCAAAAATGTAATAAGG
CTCGTGTAAGAGACAAGGATTAAAGTTTCCAGAAACTCTTTATTAATGTGAACTATGTACTTTCTTCTTCATTGTGGTGA
CTTTGTTGTCTTGTAGATCTAAAGGAGATCTTATGTTATGCCTTAATGTGTAATGTCACTTCTTTTGACTCGAGGTCATG
TTTTTGCTAATCAATAATTCTGACGTTGAGTAGAAAATATATAATGTAGAACAAAAAATAAAAAAAATAAAACACAAGAT
TCTTCAGTTTAACCAAAAATGGTATAAGATCTGTGTAAGCCCGAATGATTAAAGCTATCTCCTGGAAACTAAACTATACT
AAACTAAATTACAAAACTCCTGTAAAAATAAGGTTTATCTCTAGTCATAGTAATACTATATAAGTTTTCTATTTAGTCAT
GCCAATCATTTTTAAATATGTTGCATCAAGAAGCAAAATAAGCGCCAGTGGCCCATTGCAAAACTGTGAACACAAAAAGA
GGAAAGTGGAAACATATGATGACTTATCTTACGTACTACTACATATGCTAATATGCTATATATTTTATCAAAATGTAACA
ATTTATAATGTGGAAAGTGGAAACTATTACATGTTAATTAACAATACAGCTGATGATCTGATATGCTTCGAGCACACCTT
CAAAGTTACGAGAATATAAGCGCATATGCAAATCTCTTAAATTTGGCAACATGTTTATATGTATTATGATAAGATCCTAC
GACTGATCGACTTCTCTTTTTATTTGACTGTAAAACTATTTAGTTTAGGGCTAACAATAAGGAAAGTTACATGATGATCA
TTGCGTTTCAACAGATTTGGAATTCTCCAAAAAAAAAAAGAAAAATTTCAATATTGGAAAACTCTACTAGAGTCCCAATG
ATATGATCTAACGACAAAACTAAACTTCTAACTCCATCTACTTCTACTGACCTAACATATCTCAGATATGAGTATAGTCA
TTTTTATCGCCAATGGAAATCTCCATCTTCATGTGATCACCATTCACCATATAAGATGGAATCAACAAGAAGTCCTCCTG
AGGCTGCTCTTCTTGAGATCTCAATTTCTGTATATTCTTCACCTCCAATCCAAGTCTTAGTGTGCTATACGGTCTGAGTC
TAGCTAGACTGCAGGAGAATTTGCGCACTTCGGGAACCATAGGTGCAATATGGCTGACCGTCGCATACACCCCGTGTGAT
CCGATGAAACCTTGAACTACAAACAGATTCCCTTGTTTCTCTTCTACAAAAATGACCATCTTATCACTGCTGTCCAGATC
CAAGCCAAAGATTACAGGACGGTCGAACACAAACGAGTTGATATCACCCGGACTCACTTTGTGTGTAGCGCGAAAGTGGT
TGATGAGATCCTTGTAGAAGCCAATGTAGTTACAATCTTTTATGGGACATGAACATGGCGCAAAAACACAAACTTTCTCA
TGGCTTTGCAGTTGATTTCCATACGTGGTGCTCTGTTTACACCCGTATATTGCATTTGAACATGAGACTAACCCTGCTTT
TATAACCTTCTCCATGGCTCTGCATCGAACATCCCCTATAGGCAATTTGCAGAACGAGCATCTCTTCTTCAATTTGATGC
AGCACAAGAAACACGCTAGATGCCCATTATTACACTATACGCAATCAAACAAAGAGTTAGCTAACCAAATCAATACTCAT
TGACCAAAACTAGACTTACCCCAATAACACAAACCAAAAAGATTCGATTTTTCCACTTTCTAGTGAAACTCATTGACCTA
AAAACATTTGTAACAAAGAAAAACCAACACTAGAGAACAAACCATGGAAATTTCTGTAACTAAATTCATAGAAGGATACA
AAAACTGTGACCTTTCAACTTAACTCAACCAATTGGAGATAAAGTTAACTTAGCTTAGCCAATTAGAGATAAAGTTGTGA
CCTTATAACTTAGCTTAACCAATTTGGAGGTAAATTTGGGACCTTTATGTAACTTAGCTTAAACCAATTCAAGATAAAGT
TGTGACCTTTTTTTTAACTTAAGCTAAGCATCTTCTCATTTGCAATTTCACTAAACCCTAATTGAAAGAATCGATTTTTC
TGAAACTCGTTGACCTAAAAACATTTGTAACAAATGAACAAACAACACTAGAGAACAAACCAACATGGAATATCTGTAGC
TTAATTCATAAAAGGATACAGAAACTGTAACCTTTTAACTTAAGCTCAACCAATTAGAGATAAAGTTATGACCTTTTTAA
CTTGGCTTAACCAATTGGAGATAAAGTTGTGACCTTTATTATACTTGAGCGAAAAACTTCTCATTTGCAATTTCACTAAA
CCCTAATGGAAAGAAGAAGAAGAAGAACAGAACCTGAAAGATTGGTTTTTTCAATGGGTCGAAGCAATTGGGACATTCAA
GAACATTCGAATTCGGGAGAGTTACGGATTTGGGTGATGAAACCCTCCGTTTTCTGCATGTTCGAAGAACATCTCCGAGC
GGTTTATCATCCTCCTCAGAATCGCTATCATCGGTAAGCACCACAAGGGTTTTCTCTTCTTCTTCCCCGGGACTAGGGTC
GTCGACGGAAACAGAAGTACGCCGTTGCCTCTTCGTTGAGCTACGGTGGCTTTTTCCTCCTCCGTCGTTGCGTCTTCCCA
ATTTCGTCATCTCTCCCTCTCCCTCTCTCTCTCGGCCACTACTTAATGAGACATATTGAAGTGTATTAAGTTTGAGTTCA
AGTCGGTACCAACTAAATCAGTCGAACCCGGACCAATACAATTAACATTTTATCTCTAAAAAAGAATTTTCACATAACAC
ATGAAGCAGGGTTTATGATCCAACGACCGTCTACTTCTAA
>AT1G66650.1 | chr1:24857113-24860112 REVERSE LENGTH=3000
GATATGTTAGGTCAGTAGAAGTAGATGGAGTTAGAAGTTTAGTTTTGTCGTTAGATCATATCATTGGGACTCTAGTAGAG
TTTTCCAATATTGAAATTTTTCTTTTTTTTTTTGGAGAATTCCAAATCTGTTGAAACGCAATGATCATCATGTAACTTTC
CTTATTGTTAGCCCTAAACTAAATAGTTTTACAGTCAAATAAAAAGAGAAGTCGATCAGTCGTAGGATCTTATCATAATA
CATATAAACATGTTGCCAAATTTAAGAGATTTGCATATGCGCTTATATTCTCGTAACTTTGAAGGTGTGCTCGAAGCATA
TCAGATCATCAGCTGTATTGTTAATTAACATGTAATAGTTTCCACTTTCCACATTATAAATTGTTACATTTTGATAAAAT
ATATAGCATATTAGCATATGTAGTAGTACGTAAGATAAGTCATCATATGTTTCCACTTTCCTCTTTTTGTGTTCACAGTT
TTGCAATGGGCCACTGGCGCTTATTTTGCTTCTTGATGCAACATATTTAAAAATGATTGGCATGACTAAATAGAAAACTT
ATATAGTATTACTATGACTAGAGATAAACCTTATTTTTACAGGAGTTTTGTAATTTAGTTTAGTATAGTTTAGTTTCCAG
GAGATAGCTTTAATCATTCGGGCTTACACAGATCTTATACCATTTTTGGTTAAACTGAAGAATCTTGTGTTTTATTTTTT
TTATTTTTTGTTCTACATTATATATTTTCTACTCAACGTCAGAATTATTGATTAGCAAAAACATGACCTCGAGTCAAAAG
AAGTGACATTACACATTAAGGCATAACATAAGATCTCCTTTAGATCTACAAGACAACAAAGTCACCACAATGAAGAAGAA
AGTACATAGTTCACATTAATAAAGAGTTTCTGGAAACTTTAATCCTTGTCTCTTACACGAGCCTTATTACATTTTTGGTT
CAGTTGAAACATTTCAGACAAACATATATGATCTTCTTACAGATCTACAATACAACAAAGTCACCATAATAGAGAAGGAA
ACCACAGAGTTCACATTAACAAAAGTACAGCAATACAACCTTGTATGTTCGTCAAGGAGGATCAGAGGACGACAACTTGG
CATGAGCTAGAGAGTCTAGGAATGGTAAGCAGTTCTCTGAGGATGACAGATTCCTTTCTGGAACAACCATCCAAACATAG
AGTGACTTTCTTGAGGATTGGTGAGTTCTCAATGAAGTAACTCACTAATTTCATCTCCAACTTGTCCCATGACGATTTTA
TCTTAACATACTCGAGAGATGATAGGAGACGCCGAGGTCGAGATAAGATACTAGTTCTCTCCTTTGTATAATAATCAGAT
TCCTGATATTACAACCAAGTGAACGAAACAAGTTGGAGTAATTATGATACTTTCCCCATTTGCATTGTTATACCAAAGAA
AGTACTTAAGTTTTAAGTAAATTTACCACGACAAGAGATTTCACATTCGGGCAGCTCTCAAGAAAAAATGGCAATATTTC
CCATCTGTCCTGATAGAATTCAACACGCAGCAAAGATATGTCACGAAATAAGGGAACCGGTTCACATCTTGAGTAATCAT
AAATGATCTACAACAACCACCAAAAACAAGAAAAGTATCAGGATAAAATAAACTTATAGAGGATAAAGTAAAACAATAAA
TATAGCAAATTCAACAAACGTTACCTCAAGAGTAGATGCAGCGATGGTCATATTTTTGACACGAGAGATGGCGACAAGAA
AATGAAGAATCATTTTTCTCTTTGACAGATCATTCGGATTAAACTTTTTCCCCACACAAAAGTTAAACTCAACCTTGATA
TTTGCCTCTACAAGGGAACTCAATTTCTTTATTATGAAACTTGAAGTTACTTGATGAGAGAGCTTGAGGATCTCAAGCTT
TGGGGCATCAATAGTAACCACTAGATCTTTAAAATGAAGATCACGGGAACTAGGGCCATAATAGTTGAAGCTCAATAGAG
ACTGAGATCTCACACGTAAAACGTTTACATTGTCTAATGAACATTTGCAAAAACTTAAGCTTTCGAGAACTAGACAACCT
GAGATAAGCTTTTCCAAAGCCAATTCATTTGCAAATATAACCCATTCTAGAGCGAGGACTTTGACAAGCGGTAAGTACAT
AAACTCAAGATTTGCCAAGACTACGCCACAAAGCCTTAAAGTTACCAAACTCTCACATAAGTAGAGTATAGGAGGTACCT
CCACTGGAAGCCATGTACGATCGACATGCTGAACGTTCTGCTCAAAGATTGCGCTGATCCACCGCGCCATATGAGCATTA
TTAGTCTCCTTATCACGATCATGATTGCAATAGATTCTTAACTTAAACTTGTTTAAGGATGACTCACGGTTGACACTCAG
AAAGCTATCGATAAAACTCACAAGAGTATCGAATTGTGTGAAATCAGCTTCATCCAAATCTAATCTAGGAACATACTTCC
ATAGATGTCTCCATTCGGGGATACGACGCTAGTCTTAACCATTTCTTTTGTCGAGAGATTCAGGAGAACTTGAAAGAACA
ACGATTCTCGCAAATCTCTTCGTACCCAATCACCTTCATCACCAGATCTTTTGTCGGATAACTCAGGAGAAGATGATCGT
TTGGTAAGAACATGTTTCTCTCCGTCTTCGTCCATGTACCTTCAAAATTGCGAAGAAAGCGGCAAGACTAGATGAAAATG
AAACGATAACTATTAAACCTAAACCTAACAGTTCCACTTTAACGGCTTCTAAGAAAGATAACGGAGAACCAAAACGCCGT
TAACGTTTTAAAATATCTCAGATTCTTGACTATATTTTTAAATGGCAAAATAGTATTTTTAATAATTTTACTAAACATAT
TTATTTTTAACATCTGTTTTATCTAATAATTATCTTGGAACATATGTAATCAATAAAACTAAAAAAAATTGAATGTATTG
TATCGTAAAGACAGTTTTCTGTTGCAGTAAACTTTCATCC
>AT1G66660.2 | chr1:24859056-24862055 REVERSE LENGTH=3000
AGAATCCTCTCAAAGTCTCAATTCTTTTGCTCTGCTCTTATAACTTAGAAGTAGACGGTCGTTGGATCATAAACCCTGCT
TCATGTGTTATGTGAAAATTCTTTTTTAGAGATAAAATGTTAATTGTATTGGTCCGGGTTCGACTGATTTAGTTGGTACC
GACTTGAACTCAAACTTAATACACTTCAATATGTCTCATTAAGTAGTGGCCGAGAGAGAGAGGGAGAGGGAGAGATGACG
AAATTGGGAAGACGCAACGACGGAGGAGGAAAAAGCCACCGTAGCTCAACGAAGAGGCAACGGCGTACTTCTGTTTCCGT
CGACGACCCTAGTCCCGGGGAAGAAGAAGAGAAAACCCTTGTGGTGCTTACCGATGATAGCGATTCTGAGGAGGATGATA
AACCGCTCGGAGATGTTCTTCGAACATGCAGAAAACGGAGGGTTTCATCACCCAAATCCGTAACTCTCCCGAATTCGAAT
GTTCTTGAATGTCCCAATTGCTTCGACCCATTGAAAAAACCAATCTTTCAGGTTCTGTTCTTCTTCTTCTTCTTTCCATT
AGGGTTTAGTGAAATTGCAAATGAGAAGTTTTTCGCTCAAGTATAATAAAGGTCACAACTTTATCTCCAATTGGTTAAGC
CAAGTTAAAAAGGTCATAACTTTATCTCTAATTGGTTGAGCTTAAGTTAAAAGGTTACAGTTTCTGTATCCTTTTATGAA
TTAAGCTACAGATATTCCATGTTGGTTTGTTCTCTAGTGTTGTTTGTTCATTTGTTACAAATGTTTTTAGGTCAACGAGT
TTCAGAAAAATCGATTCTTTCAATTAGGGTTTAGTGAAATTGCAAATGAGAAGATGCTTAGCTTAAGTTAAAAAAAAGGT
CACAACTTTATCTTGAATTGGTTTAAGCTAAGTTACATAAAGGTCCCAAATTTACCTCCAAATTGGTTAAGCTAAGTTAT
AAGGTCACAACTTTATCTCTAATTGGCTAAGCTAAGTTAACTTTATCTCCAATTGGTTGAGTTAAGTTGAAAGGTCACAG
TTTTTGTATCCTTCTATGAATTTAGTTACAGAAATTTCCATGGTTTGTTCTCTAGTGTTGGTTTTTCTTTGTTACAAATG
TTTTTAGGTCAATGAGTTTCACTAGAAAGTGGAAAAATCGAATCTTTTTGGTTTGTGTTATTGGGGTAAGTCTAGTTTTG
GTCAATGAGTATTGATTTGGTTAGCTAACTCTTTGTTTGATTGCGTATAGTGTAATAATGGGCATCTAGCGTGTTTCTTG
TGCTGCATCAAATTGAAGAAGAGATGCTCGTTCTGCAAATTGCCTATAGGGGATGTTCGATGCAGAGCCATGGAGAAGGT
TATAAAAGCAGGGTTAGTCTCATGTTCAAATGCAATATACGGGTGTAAACAGAGCACCACGTATGGAAATCAACTGCAAA
GCCATGAGAAAGTTTGTGTTTTTGCGCCATGTTCATGTCCCATAAAAGATTGTAACTACATTGGCTTCTACAAGGATCTC
ATCAACCACTTTCGCGCTACACACAAAGTGAGTCCGGGTGATATCAACTCGTTTGTGTTCGACCGTCCTGTAATCTTTGG
CTTGGATCTGGACAGCAGTGATAAGATGGTCATTTTTGTAGAAGAGAAACAAGGGAATCTGTTTGTAGTTCAAGGTTTCA
TCGGATCACACGGGGTGTATGCGACGGTCAGCCATATTGCACCTATGGTTCCCGAAGTGCGCAAATTCTCCTGCAGTCTA
GCTAGACTCAGACCGTATAGCACACTAAGACTTGGATTGGAGGTGAAGAATATACAGAAATTGAGATCTCAAGAAGAGCA
GCCTCAGGAGGACTTCTTGTTGATTCCATCTTATATGGTGAATGGTGATCACATGAAGATGGAGATTTCCATTGGCGATA
AAAATGACTATACTCATATCTGAGATATGTTAGGTCAGTAGAAGTAGATGGAGTTAGAAGTTTAGTTTTGTCGTTAGATC
ATATCATTGGGACTCTAGTAGAGTTTTCCAATATTGAAATTTTTCTTTTTTTTTTTGGAGAATTCCAAATCTGTTGAAAC
GCAATGATCATCATGTAACTTTCCTTATTGTTAGCCCTAAACTAAATAGTTTTACAGTCAAATAAAAAGAGAAGTCGATC
AGTCGTAGGATCTTATCATAATACATATAAACATGTTGCCAAATTTAAGAGATTTGCATATGCGCTTATATTCTCGTAAC
TTTGAAGGTGTGCTCGAAGCATATCAGATCATCAGCTGTATTGTTAATTAACATGTAATAGTTTCCACTTTCCACATTAT
AAATTGTTACATTTTGATAAAATATATAGCATATTAGCATATGTAGTAGTACGTAAGATAAGTCATCATATGTTTCCACT
TTCCTCTTTTTGTGTTCACAGTTTTGCAATGGGCCACTGGCGCTTATTTTGCTTCTTGATGCAACATATTTAAAAATGAT
TGGCATGACTAAATAGAAAACTTATATAGTATTACTATGACTAGAGATAAACCTTATTTTTACAGGAGTTTTGTAATTTA
GTTTAGTATAGTTTAGTTTCCAGGAGATAGCTTTAATCATTCGGGCTTACACAGATCTTATACCATTTTTGGTTAAACTG
AAGAATCTTGTGTTTTATTTTTTTTATTTTTTGTTCTACATTATATATTTTCTACTCAACGTCAGAATTATTGATTAGCA
AAAACATGACCTCGAGTCAAAAGAAGTGACATTACACATTAAGGCATAACATAAGATCTCCTTTAGATCTACAAGACAAC
AAAGTCACCACAATGAAGAAGAAAGTACATAGTTCACATTAATAAAGAGTTTCTGGAAACTTTAATCCTTGTCTCTTACA
CGAGCCTTATTACATTTTTGGTTCAGTTGAAACATTTCAGACAAACATATATGATCTTCTTACAGATCTACAATACAACA
AAGTCACCATAATAGAGAAGGAAACCACAGAGTTCACATT
>AT1G66660.1 | chr1:24859056-24862055 REVERSE LENGTH=3000
AGAATCCTCTCAAAGTCTCAATTCTTTTGCTCTGCTCTTATAACTTAGAAGTAGACGGTCGTTGGATCATAAACCCTGCT
TCATGTGTTATGTGAAAATTCTTTTTTAGAGATAAAATGTTAATTGTATTGGTCCGGGTTCGACTGATTTAGTTGGTACC
GACTTGAACTCAAACTTAATACACTTCAATATGTCTCATTAAGTAGTGGCCGAGAGAGAGAGGGAGAGGGAGAGATGACG
AAATTGGGAAGACGCAACGACGGAGGAGGAAAAAGCCACCGTAGCTCAACGAAGAGGCAACGGCGTACTTCTGTTTCCGT
CGACGACCCTAGTCCCGGGGAAGAAGAAGAGAAAACCCTTGTGGTGCTTACCGATGATAGCGATTCTGAGGAGGATGATA
AACCGCTCGGAGATGTTCTTCGAACATGCAGAAAACGGAGGGTTTCATCACCCAAATCCGTAACTCTCCCGAATTCGAAT
GTTCTTGAATGTCCCAATTGCTTCGACCCATTGAAAAAACCAATCTTTCAGGTTCTGTTCTTCTTCTTCTTCTTTCCATT
AGGGTTTAGTGAAATTGCAAATGAGAAGTTTTTCGCTCAAGTATAATAAAGGTCACAACTTTATCTCCAATTGGTTAAGC
CAAGTTAAAAAGGTCATAACTTTATCTCTAATTGGTTGAGCTTAAGTTAAAAGGTTACAGTTTCTGTATCCTTTTATGAA
TTAAGCTACAGATATTCCATGTTGGTTTGTTCTCTAGTGTTGTTTGTTCATTTGTTACAAATGTTTTTAGGTCAACGAGT
TTCAGAAAAATCGATTCTTTCAATTAGGGTTTAGTGAAATTGCAAATGAGAAGATGCTTAGCTTAAGTTAAAAAAAAGGT
CACAACTTTATCTTGAATTGGTTTAAGCTAAGTTACATAAAGGTCCCAAATTTACCTCCAAATTGGTTAAGCTAAGTTAT
AAGGTCACAACTTTATCTCTAATTGGCTAAGCTAAGTTAACTTTATCTCCAATTGGTTGAGTTAAGTTGAAAGGTCACAG
TTTTTGTATCCTTCTATGAATTTAGTTACAGAAATTTCCATGGTTTGTTCTCTAGTGTTGGTTTTTCTTTGTTACAAATG
TTTTTAGGTCAATGAGTTTCACTAGAAAGTGGAAAAATCGAATCTTTTTGGTTTGTGTTATTGGGGTAAGTCTAGTTTTG
GTCAATGAGTATTGATTTGGTTAGCTAACTCTTTGTTTGATTGCGTATAGTGTAATAATGGGCATCTAGCGTGTTTCTTG
TGCTGCATCAAATTGAAGAAGAGATGCTCGTTCTGCAAATTGCCTATAGGGGATGTTCGATGCAGAGCCATGGAGAAGGT
TATAAAAGCAGGGTTAGTCTCATGTTCAAATGCAATATACGGGTGTAAACAGAGCACCACGTATGGAAATCAACTGCAAA
GCCATGAGAAAGTTTGTGTTTTTGCGCCATGTTCATGTCCCATAAAAGATTGTAACTACATTGGCTTCTACAAGGATCTC
ATCAACCACTTTCGCGCTACACACAAAGTGAGTCCGGGTGATATCAACTCGTTTGTGTTCGACCGTCCTGTAATCTTTGG
CTTGGATCTGGACAGCAGTGATAAGATGGTCATTTTTGTAGAAGAGAAACAAGGGAATCTGTTTGTAGTTCAAGGTTTCA
TCGGATCACACGGGGTGTATGCGACGGTCAGCCATATTGCACCTATGGTTCCCGAAGTGCGCAAATTCTCCTGCAGTCTA
GCTAGACTCAGACCGTATAGCACACTAAGACTTGGATTGGAGGTGAAGAATATACAGAAATTGAGATCTCAAGAAGAGCA
GCCTCAGGAGGACTTCTTGTTGATTCCATCTTATATGGTGAATGGTGATCACATGAAGATGGAGATTTCCATTGGCGATA
AAAATGACTATACTCATATCTGAGATATGTTAGGTCAGTAGAAGTAGATGGAGTTAGAAGTTTAGTTTTGTCGTTAGATC
ATATCATTGGGACTCTAGTAGAGTTTTCCAATATTGAAATTTTTCTTTTTTTTTTTGGAGAATTCCAAATCTGTTGAAAC
GCAATGATCATCATGTAACTTTCCTTATTGTTAGCCCTAAACTAAATAGTTTTACAGTCAAATAAAAAGAGAAGTCGATC
AGTCGTAGGATCTTATCATAATACATATAAACATGTTGCCAAATTTAAGAGATTTGCATATGCGCTTATATTCTCGTAAC
TTTGAAGGTGTGCTCGAAGCATATCAGATCATCAGCTGTATTGTTAATTAACATGTAATAGTTTCCACTTTCCACATTAT
AAATTGTTACATTTTGATAAAATATATAGCATATTAGCATATGTAGTAGTACGTAAGATAAGTCATCATATGTTTCCACT
TTCCTCTTTTTGTGTTCACAGTTTTGCAATGGGCCACTGGCGCTTATTTTGCTTCTTGATGCAACATATTTAAAAATGAT
TGGCATGACTAAATAGAAAACTTATATAGTATTACTATGACTAGAGATAAACCTTATTTTTACAGGAGTTTTGTAATTTA
GTTTAGTATAGTTTAGTTTCCAGGAGATAGCTTTAATCATTCGGGCTTACACAGATCTTATACCATTTTTGGTTAAACTG
AAGAATCTTGTGTTTTATTTTTTTTATTTTTTGTTCTACATTATATATTTTCTACTCAACGTCAGAATTATTGATTAGCA
AAAACATGACCTCGAGTCAAAAGAAGTGACATTACACATTAAGGCATAACATAAGATCTCCTTTAGATCTACAAGACAAC
AAAGTCACCACAATGAAGAAGAAAGTACATAGTTCACATTAATAAAGAGTTTCTGGAAACTTTAATCCTTGTCTCTTACA
CGAGCCTTATTACATTTTTGGTTCAGTTGAAACATTTCAGACAAACATATATGATCTTCTTACAGATCTACAATACAACA
AAGTCACCATAATAGAGAAGGAAACCACAGAGTTCACATT
>AT1G66670.1 | chr1:24860995-24863994 REVERSE LENGTH=3000
AACTGTTGTTGCAGCGTTTACGCCTTTTATATGTTATTCTGGTGGTACCTGTAACCATATAACGTTGCATTTCCTGTGTT
TGTACCATTTCTCTGATAGATTTTTGGAATAATTTGAAGGCAAAAGATAGATTATTTGTTGTAGAAGAAGCTACAAAATT
TAATGATTAAATTGAATCATCAAGCCATGAGAAGCTTTTTGTTTTCGCCCAATGTTCTTGCCCTGTACTAAACTGCAAAT
ACGTTGGCTCTTACACGGATCCCAAAAGCCATGCTCATTATGAACACTCTTGGAACGAGGATCATCTCATCATGTTTGTG
TTTGATCGTCCTTTAATCTTTAATCCTTTAATGTTGGTAAGAAGAAGATGGTTGTTTTTCTGGAAGACAATGAGGATGAT
TTGATTGTAGTTCAGGCTTTCAAAGGACTCGAGGGCGTGTCTGAGCTGTATTGCACCTATGGCTTCGGAAGTACGCAACC
TCTCATGCAGTCTAGCAGAACTCAACCAGCTTGGGGTTTTGAGTAGCCGAACCAAACCGAACCAAAAATCTTAGTTCCGT
TTGGTTAAGTTTGGTTCGGCTACTCAAAACCCCCATATTAAAACGAAAGGCCCATAAGATCAGCATAGAGCCGGCGAAAA
CCCCATCGGAGGAGATTTAGGAATGGCAAGATCTGGAGGAAACGACGGACATAGAGCCGGCGACAGTCGTCTCTCGAAGA
GGCAACGACTTCCTCCTTCTCCCGATGAATCTGAAGAGGAATTAGACCCAGAGTTGTTCGAAGAGCCAAGTAATTTAGAA
GGATACGAAGATGGAGAATTCGAAGAAGATGAAGAAGAATTCGAAGAAGAAGAAGAAGAATTAGAAGAGGAAGAAGACGA
AGAAGAAGAAGAAGAAGAAAACGTTACTACTGATGAACAATCTGGAAGTCCTAAATCATCCCAACCGGTGAAGCTTCAGA
GCTCAGATGTTCTCGATTGTCCTACTTGTTGTGAACCACTCAAGAGACCAATCTATCAGGTTTCTTCTTTGATTCATAAT
CTTCATATTTGTATAATCAATTTGTAGATTCATAGCTTATTAGGTTAATGGAATTGCAGAATAAGAACATTTAGGTCACA
GCTTATAATATATTTAGCTAATTGGTGTTAAAGGTTTTGGCTAACTCTCTGGTGGTTGTTGTGTAGTAAGACTGTTTTGG
TGGTTGATGATTTATGGCTAAGTCTATGGTGTTTTTATTGTGTGCACAGTGTAGTAATGGGCATCTAGCTTGTTCGTCAT
GCTGCCAAAAATTGAACAAGAAATGCTCGTTCTGTAGATGTAACATCGGGGATATACGATGCAGAGCGATGGAGAAGGTT
ATCGAAGCATCTATAGTCCCGTGTCCAAATGCGAAACACGGGTGTAAAGAAACCACCACGTATTGTAATCAGTCAAGCCA
TGAGAAGGTTTGCAAGTTTGTCCGATGTTCTTGCCCTGTATCGAACTGCAACTACGTGAGTTCATACTCGAATCTCAAAA
GCCATGCTTGTAGTACTGCACACGTTTGGGGTGAAGACGACATCCACTTCCAGTTAGTGATTGACCGTCCTAGAATTTTT
AACATGAACCTTGGTAGGAAGAAGACGGTTGTATTTAAGGAAGAGAAAGAGGGTGATTTGATTGTTGTTCAGGCTTTCAA
GGGATTGGAAGGTGTTTATGTGACTGTCAACCGTATTGCACATATGGCTCCGGGAATACGTGACTTGTCATGTAGTTTGG
CTAAGCTCAACGAGTATAGCACACTAAGGAGTGGATCGTTGGTGAAGAAAATTCAGAAAGTGAGAGAGAAAATGCATCTT
GAAGATGACTTGATGTGGATACCGCCTAAAATGTTGAGCGGTGACCACTGGAAGATGCAGATTTGCATTGCCTATGGATA
TAAATTTATTCACATCTGAAGAATCCTCTCAAAGTCTCAATTCTTTTGCTCTGCTCTTATAACTTAGAAGTAGACGGTCG
TTGGATCATAAACCCTGCTTCATGTGTTATGTGAAAATTCTTTTTTAGAGATAAAATGTTAATTGTATTGGTCCGGGTTC
GACTGATTTAGTTGGTACCGACTTGAACTCAAACTTAATACACTTCAATATGTCTCATTAAGTAGTGGCCGAGAGAGAGA
GGGAGAGGGAGAGATGACGAAATTGGGAAGACGCAACGACGGAGGAGGAAAAAGCCACCGTAGCTCAACGAAGAGGCAAC
GGCGTACTTCTGTTTCCGTCGACGACCCTAGTCCCGGGGAAGAAGAAGAGAAAACCCTTGTGGTGCTTACCGATGATAGC
GATTCTGAGGAGGATGATAAACCGCTCGGAGATGTTCTTCGAACATGCAGAAAACGGAGGGTTTCATCACCCAAATCCGT
AACTCTCCCGAATTCGAATGTTCTTGAATGTCCCAATTGCTTCGACCCATTGAAAAAACCAATCTTTCAGGTTCTGTTCT
TCTTCTTCTTCTTTCCATTAGGGTTTAGTGAAATTGCAAATGAGAAGTTTTTCGCTCAAGTATAATAAAGGTCACAACTT
TATCTCCAATTGGTTAAGCCAAGTTAAAAAGGTCATAACTTTATCTCTAATTGGTTGAGCTTAAGTTAAAAGGTTACAGT
TTCTGTATCCTTTTATGAATTAAGCTACAGATATTCCATGTTGGTTTGTTCTCTAGTGTTGTTTGTTCATTTGTTACAAA
TGTTTTTAGGTCAACGAGTTTCAGAAAAATCGATTCTTTCAATTAGGGTTTAGTGAAATTGCAAATGAGAAGATGCTTAG
CTTAAGTTAAAAAAAAGGTCACAACTTTATCTTGAATTGGTTTAAGCTAAGTTACATAAAGGTCCCAAATTTACCTCCAA
ATTGGTTAAGCTAAGTTATAAGGTCACAACTTTATCTCTAATTGGCTAAGCTAAGTTAACTTTATCTCCAATTGGTTGAG
TTAAGTTGAAAGGTCACAGTTTTTGTATCCTTCTATGAAT
>AT1G66680.1 | chr1:24863352-24866351 REVERSE LENGTH=3000
GAACAAACCTGTTGGATTTGTTTTAACATAATGCCCAGACCTTTTCTCTTCTTTTTATGTTGGTGTCAAGCAAGACTGTT
GATGTGCTTTTGGGAGTTCTTAATAACCTCTAAAGTTCTTTTAAGAGAAAACTGATTTGGTCATATGTCAGTGTTTTTTT
TCTTTCTTTTTTGATGTTAAAGTATGTGTCATAGACTAATTCAAAAATCAAAGAAATTAGTAATTTGAAAACAAAATGAG
TGGATTCACTTGTTCCTTGAAAAAAGAATAAAACCGACAAAAAGAAAGATTACTATTAGAACCGAACCACATTTAATCTG
CAGTCTACTCCATATTAGATTAGATTATTCGATTTTGTTTCGGATAAACTCGGATTTTTTTGGATTGAAACACTCTTACA
TTTTCTTAGTTATTAGATAACGAATTAAACAAGTTGAAGCATAAAATCCAAAATTGTTAGAATTGGAAGTTAGTACTTGA
GTTTGATGTTTAAGATTGAAACTTGTAATGTGTAAATCTTATAAAAGAGTAGAAAAATCATACACGTTAGACACAAAATT
GTACATTTCCATGGACGAAAAAACGACAGCGTTTTGAATCTAAGGAAAAAAAAACATCCAGAAACAGTCCCATCAGTTGC
TTTTCTTCATCCTCTTTAGCAAAAAATCTCAGAACTCAAAAAAAAAACATCCAACACCAAAGACAATGGAGATGAGTTTG
CGTCTCGCTTCATCTTCAACCTCAAACCCAATTTGTCTACTAAACCCTGGAAAAAACCTTAATTTCCCAATCCGAAACCA
TAGAATCCCTAAAACTTCGAAACCCTTTTGCGTTAGGTCTTCAATGAGCTTGTCTAAACCACCCAGACAAACCTTATCTA
GTAACTGGGATGTATCTAGCTTCTCCATTGATTCCGTTGCTCAATCTCCTTCAAGACTCCCAAGTTTCGAAGAACTCGAT
ACCACCAACATGTTGCTCCGTCAAAGAATCGTCTTTTTGGGTTCTCAGGTTTCTTCTCAAAAATTTCCCCTTTCTCTTCA
AATCCTGTGTTATGTTAGAATTGGTTCTTCATAGATAATCAAATTGGTGATATCACAATGAAATTGAATTTGCTTTAGTC
TTGTGTAATCAAAGCATCTATAGAGATTGATCTTGTAAAACCATGAACTTGTTTCATTGAAGTTCTTGATTCTGAAAGAA
CTGTTTTTTGGTTGATTAGAATGATTTATGCATGGAGGATTTGATGTAGTTTAAGCTGTTTTATTGTTTGATGAGAGTCA
GAGAGAGTAGAGATTTTGTGTTACTTCGATTCAGCTCTCTTGAATTTGAGGTTTTGTGGTTATTGGAATGATTAATTGAG
CATTTGATGTTAGTTTAAGCTTGTTTCTAGCATTTCATCAACTCGGATAAATTTTTCGATCAATTCGATATATTCTTAGT
TCTACCGTGACACAGCTTTTGTTGAATTTGATATTTCTTTAGGTTGATGATATGACGGCGGATTTGGTTATAAGTCAGCT
ATTGTTACTAGATGCTGAGGACTCAGAAAGAGACATTACGCTTTTTATCAATTCACCCGGTGGATCTATTACTGCTGGTA
TGTTCGTTCCCATTTGGACATTTTCGGTGTGGATATCGAGTTTTCAGATTCTGAAATGTTTTTTTTGCAGGGATGGGAAT
ATATGATGCAATGAAACAATGTAAGGCGGATGTATCTACTGTTTGCTTAGGGTTAGCTGCATCTATGGGTGCGTTTCTTC
TTGCTTCTGGTTCAAAAGGGAAACGGTATTGTATGCCTAACTCTAAAGTTATGATCCATCAGCCACTTGGTACTGCTGGA
GGCAAAGTACGATTCTTTGATCTGTTTCATATGCTTCTCTTATGGTTTTTCTTTTCTGCTGTTAAAAAGTGTAAGATAAC
AGTAACCGTCGTACTTTTCAGGCAACGGAAATGAGCATACGTATAAGAGAAATGATGTACCACAAGATTAAACTTAACAA
AATCTTCTCTAGAATCACTGGGAAGCCTGAATCAGAGGTATGTATTTGCATATCTTTCCATTGGTTTTCTTCTACATGAG
TCTTTTCATTACAACCTTATGATATCCTTCTTTGCAGATCGAAAGTGACACAGACCGTGATAACTTCTTGAATCCATGGG
AGGCGAAAGAATATGGTTTGATCGACGCTGTAATCGATGATGGGAAACCGGGACTAATCGCTCCAATTGGAGATGGTACT
CCTCCTCCTAAAACCAAAGTCTGGGATCTTTGGAAAGTCGAAGGAACCAAGAAAGACAACACTAACTTGCCATCTGAGCG
CTCCATGACACAGAATGGTTATGCCGCCATTGAATAGAACTGTTGTTGCAGCGTTTACGCCTTTTATATGTTATTCTGGT
GGTACCTGTAACCATATAACGTTGCATTTCCTGTGTTTGTACCATTTCTCTGATAGATTTTTGGAATAATTTGAAGGCAA
AAGATAGATTATTTGTTGTAGAAGAAGCTACAAAATTTAATGATTAAATTGAATCATCAAGCCATGAGAAGCTTTTTGTT
TTCGCCCAATGTTCTTGCCCTGTACTAAACTGCAAATACGTTGGCTCTTACACGGATCCCAAAAGCCATGCTCATTATGA
ACACTCTTGGAACGAGGATCATCTCATCATGTTTGTGTTTGATCGTCCTTTAATCTTTAATCCTTTAATGTTGGTAAGAA
GAAGATGGTTGTTTTTCTGGAAGACAATGAGGATGATTTGATTGTAGTTCAGGCTTTCAAAGGACTCGAGGGCGTGTCTG
AGCTGTATTGCACCTATGGCTTCGGAAGTACGCAACCTCTCATGCAGTCTAGCAGAACTCAACCAGCTTGGGGTTTTGAG
TAGCCGAACCAAACCGAACCAAAAATCTTAGTTCCGTTTGGTTAAGTTTGGTTCGGCTACTCAAAACCCCCATATTAAAA
CGAAAGGCCCATAAGATCAGCATAGAGCCGGCGAAAACCC
>AT1G66690.1 | chr1:24866554-24869553 REVERSE LENGTH=3000
TCCAAATATATTGTTAATATGATTTCATTGTTGATTCTCTTCTTTCGTCGATCTTATGGTGCTTTGTCGTCTTTTCTTCT
TGTTGTTTTGTAATATTCTCCACTATCCTACAAATGAATAAAACTTCACTTTATGCTTATACGTATAACGAGTATTGTTG
ATGAATGATGTATATGGATCGTATAACGTTATTCCATAAGAGCTAAATAAAAAGTTTGCCTACTTTGACTAGACATTTTT
TACAAACACTTCTGTTTTCTTGCGAATAGTATTTTCTTTGAGCTTATCAGATAAATGTCTACAGTCTACACTAAATGTCT
AAAATCATAAGACCTTTCGCAAGTATAATAACTTTGACCAAAATAGTTTAATGATTTCTTTCTAGTATAATTTTAATTAT
ATTTTGTAATAAAAATGATTCATAACAATAATTAACAAATAATCAAGAAAAAAAAAACTTACCAAAATATTTTTTTGTGT
TAAAATACTTTTTCCTAGAAACATTAATATTTATGTCTCAAAGTAATAAAGAAAAGAGAAGATTTGTTATATATATACAA
TACAAGTGAAGGATTATCACGAGTAGGGGTTTCATTTTCAGCTTCGACTGCGTCAAAAAAAAAAAAGGAACCGTACTGTT
TATTCTCTGTGGCGTTGAATCTGCGATGGCGGGAATCAGATTGCTACCGGAAGAACCTGAGACGACTCCTCAACAACAAG
CCAGAGCCGCCGCCGCGGTGACAACGACAACAACGGATAGTTTGGCTTCCGATGACGATCGATCTATCGCGGCGGATTCG
TGGTCGATCAAAAGTGAGTATGGAAGCACTCTCGATGACGATCAACGTCACGCCGATGCCGCCGAGGCTCTCTCGTCCGC
TAACTTCCGTGTCTCTTCCGATTACAGGTTTCGTATTTCTGCTACAATGGGGGAGAATTGTATAGAGTTATGGATTAGAT
TGAGAAATTGGGGATCTTAGGGTTTTATGTTGATGTTCTAAAATACGTTAGGCGCTTGTTAAAGTCGAATCTATCGAGTA
ATTGATGAATTGGATTGGTGTGTATAGTTCTGATAAGGAAGAGCCAGATGCTGATGGAGGAGGTCAATCAATGCTTGGTC
TTCAAAGCTATTGGGATGCAGCGTATTCCGATGAGCTTACTAATTTCAGAGAGCATGGTCATGCTGGTGAAGTTTGGTAA
CTTTCTTCAGATCTCACTATGGAACTTAAGAGAGAAGATCCTAGCTATTGATTTATTTTTTTCTTTTCGCAATTTTAGGT
TTGGAGATGATGTGATGGAGATTGTTACTTCTTGGACTAAAGACTTATGCGTTGAGATTTCTCAAAGAAACATGTCTGTT
TCTGAAAACGATGTTACGACAGAGGTGAATGATCAGGCTGATAAGTATTTGTCTAGTTGGAATGTGCTTGATCTTGGTAC
TGGAAATGGCTTACTCCTTCATCAACTTGCTAAGGAAGGGTGAGTTTTCTAAACATTTTCTCATGCTCTGGCTTTAAATG
CTTAACTTTGTTGTTTCAATCGAAGAAGCTCTATGGACTATGGATAATGCTATTTGTTAATTTTCACTAGCCTGATTACC
ACTCGGTTAGTATGAGAAGTTTAGAATCATGTAGCATTTATAGTAAACAAGCTATCATAATGTACTGGTTTTTGTCTGCT
TCCTAGAACTTCTATTGAATTTCTTGTTTATAGAGGATCCCTAGATGGTGGCCGTGTATCACTAGCCTTTTGGGAATATA
ACGGCCACAGTGAACTTTGATGATTATAGGTTCTGAACCATTGTTTGTCACGATAAAGAAAAATTCCATAGAAAATAATG
TAGAAATTCAGAAGTCAGCCTCTCTCTGAGGCGTAAGTCCCCTATGCAGTGATACAAAAATGTTACTATATCTTTATACC
TAAGGCATTTCGTGCTTGTTTCGTCAGTGTTATGAAAGCCAAACTGTCCTGAATGTGGTATTGCTATTAAACTTTATCAC
TGATAATTGTTAGTTATGTAGAACAATTACACACCAACACATTTCTAACCAGAATCTTATGTTTAGACTCTACTCTTGTT
TTGACATTACTAATCTCATCATCCTTGCACTTTTCTGGCTTAGGTTCTCTGATTTAACCGGAACTGATTACAGTGACGGG
GCTGTAGAACTCGCTCAACATCTTTCCCAACGTGATGGCTTTCCAAATATCCGTTTCATGGTATGAATTTGTTAGCTTCA
ATATAAAAAAGAGTTACAGAACCCAACTACAAAAAGTCTGCCTCCACAAAAGTCTAAATGCTGTCTCTTCTTTCTTGAAA
ATGGTTACTTACCTTGATCAAGCAATGGGATACGTACGTTACATGAAATTAACATCTAGTAGTACAGGACACAGAAATCT
TCTCTATGAACTAGTAATCCTTACTGTAATGAGCATCAGTAGCAAATTGTTTTTTGGGAAATATAGATCTAAGGTGCTCT
ACGTTGTGGAACTAACGGTTGGCTCTCATAGGTTGATGATATCCTTGACACAAAATTGGAACAGCAGTTCAAGCTGGTAA
TGGACAAAGGAACTTTAGATGCTATTGGTTTGCATCCTGATGGCCCTGTCAAAAGGTACCTCCTCCTTAGATTGCTATCC
TTTATAGTAAATTACCGCACTTTCTTTCTGTTACCTAGCACACAATTAGGTTTGGTTACCAATAACAATCCCATTTGTCT
GTTTCAGAGTCATGTACTGGGATTCAGTGTCCAAGCTGGTTGCTCCTGGTGGAATATTGGTAAGAGCATCTCGACTCCTG
AATAAGATTTAGGTTATAAGCAGCTAAAGCACATAAGTTTAAGCTGTTAGAAAGAAACCAAAGGCTCTTGTTTCCCGTTT
TGCTTGCTATAGAACACCTTAAACAACTGCATCTATGTCTAATCTCAATTTCTTTCTGCTTCTGTTAAAGGTGATCACAT
CGTGTAACCACACAAAGGACGAACTGGTGGAAGAAGTAGA
>AT1G66700.1 | chr1:24870460-24873459 REVERSE LENGTH=3000
ACCGTGATCCAAATATATTGTTATATGTGATTTCCTCCATTGTTGCTTCTCTTCTTTCGTCTATCTTATGGTGCTTTGTC
GTCTCTTCTTCTTGTTGTTTTGTCTTAACGTCTTTGTATTCTCCCCTATCCTACAAATGAATAAAACTTCACTTTACGCT
TATATGTATAACGAGTATTGTTGTTGAATCATATGTATATGGTTTGATAACAAACAAGCTTCCATAGTATCATCAATAAT
ACTATATATAGAAACACTTCTGTTTTCTTGCGAAACATATTTTCTTTGACAAACATTGATTTTCTTTGAGCATATCAGAT
CAGAGTCCACAATCTACACTAAAAGTCTAAAAGCATAAGACATACAATTTGGATACTTCATTTATTGGGTAATTGGAAAG
AATAATAACTTTTACTAGTATAGTTTTTAATGATTTATCTAGTACAGTTTTCATTATACAATTCTATATTTGAATATAGT
TATCCAGATTATAAAATACAATTACTAATAATTTGTCAGATATCCATTGGAATCCATTGAAAAGAGCCTGATTGCATATG
AGATATATATATATATATTGATGTTGGTTAAAATTCCATTGTTTAGTTAGAAAATAACAAATAATTACATCAAAAAATTG
AGAGCATGATTTTTGTTTGTTTTACGATTAGTTCTTTGTGTTAGTATATTTTAGTAATATAAAATTGACTTTTAAAAATA
CTAGTCATCTGTTTAAATGTTCTTTTAGACTAGAAATTTTCTTTTATTCTAGCGTCATTTTGTGTATTTTCTTATAGTAT
TTAGATTAGATTTATAGCTCTTTCTCTATTATTGTAAGAGTTAATTGTGTATAAGCCACCGAAAATTAAAAAACTTCTAC
AAAAAACAAACTTTTTCTATGTATACACATAACTCACCGTTGCTATTGATAGAAATTCGATCCGTACATAGGTGTCCAAA
CTCTGTTTTTTTCTTGAGATTGTCAAACACAAAACCAAATATATAATATTTATTTAAATTTGAATAGCTATAATTCCAAA
AATATTTGTTAGTTAAGTTTATCGTCCAACTTTCAAATTAGAAGCAAATGTTTATTATAGTATTATAATTGTTGTGTATA
GTAACTGACAAAAACAGTTTTCAGATGGGATACTAAACTTATAATAATTATTCAACTAACTATATACTCCATTATTAATT
AAAAAAAAGGGCTATCTTCATGTATAACACAAATTATATATGCATATATAGTACCTTACATCGCAACCACCGATCGAATT
TCTCATCTTGTTCAAACAATATAAAATTATCCAATGTTGAACATTCTTCTTTGACGGCTAAGATTTTGCTAGTTACTTGG
ACAAATCTACTAATACAGTGTAACTTGCATAAATTAATATTTGATAAATTAATAATCTCTGTAAATTTATAAATTTTTCC
GATCCGAGTTGGGGCTAGTGTAAATAATGACAGAAATCGATAAATTAATAAGATAATAACTTTTTTGAAAGTTCTATGTA
AATATATGGTCCCATCAATATCATAAATTAATAACTACATAAATGTATCAATTATATATATATATATATATATATATATA
TATATTATATAAGAAATTGTTTTGAAATATATTTATAATTTTTTTTTGCTTAAATTTGTATTTATTCTTATTTGAAATTT
AGTTATAATATGTAACGGTCTCAAAAAAATTTAGTGTTGTTTTCTAGACACATTATTTTTTATTTGTAATTGATTCTAGA
AAGACATTTTGTATAGTGAAAAAAGTCTTATGGAATTTTTTAAAAATTACCAAATTAGGAGAATCTCTCTATAAATTAAT
AAATATTAATTTATCGATAAATTAAAACCTCTTTAAATTAAAAAATTTTGCAGTCCCAACATTATTAATTTATAGAGGTT
TTACTGTACTTCACTTTCTATGTAGATCATAACCCGTGTTACATCACGTGTAATCTTTGTTTTTATTCAATAAAATTGTA
AATTTTGTTTTTTGAAGTAAACAAATATTTTGGTGTGTACTTATATGGGTACTGGACTACTGGTCCTTATTAATAATACA
ACTTTGAGAAAAAAAAAAGAAGTAAACAAATATTATAAAAATTTGGACTCTTTCTTCTCAAACAATTGGCCATCCATGGC
TTCTTTGAAGGCTATGATCTACATTGACAAATCTGCTAGAAGTACATGATTACAGATAATTTTACAAACTAATGTTATTT
AATTGCGATAAATCAAAACATTTCTTTTGGTTCTAAATTAAGTTTTCGACAATTTATATATCACTAAAATACCATAATCC
TGAATTTATTAAATTGTTAAAATTCTACTGAAACATTTCTTACTTCAATTTCTAAACCTTATTTGTGTTTCAATTTCCAT
ATAACTATTTAACACATATCATAGTCTAATTGATTATGTCATATATGGAACGTTATGTTGAACGCATTCAAGTTCCTATA
ATAAATAAGCTGTTGTTTTCTTTTGACGAGTTTCCCATGCACATGTTTAATTAGTTCTCAGTATATTGCCTTTCAAGCAC
TATATATATAAGCATAGAGAGAGGTCTATGGACTCACTACTCTCATCATAAACTAAAGTTAAACAAGAAAAGAAGTTTGA
GATAAAACAGAGAGATATATAATGACTACTACTCAAGATTGGATCATGATTGGTGGATATGGCCCTGAAAGTTACAACCA
ACAGTCATCGTATCAGGTTCATACATTTATATGATTTGCAAATTTTCATAACTAGCTAGCAAGGTTCTTAACTCCAAAGA
TGTATGTATTTAACTGAGTCTCCTCTATATAAAGAGAGCTTTGTTGGAAGCGGCAAAGGACAAGATGACCGAGGCGATCT
CCGCCAACCTCGACCTAGACTTGATTTCGAATCGCTTCATTGTAGCGGATTTCGGTTGTGCAAGTGGACCTAACACTTTT
GTGGCAGTCCAAAACATAATAGATGCCGTGGAAGAGAAGT
>AT1G66700.3 | chr1:24870826-24873825 REVERSE LENGTH=3000
CATTTTCTTCTTTTTTTTTATGATATAAAAAAGGGTGTCACCGAGCAAGAGAAGGTGGACACTTTCAGAACCTCAATTTA
CTTTGCAGAACAAGGTGAGATAAGGCAAATCATTGAGGAGAATGGGAAGTTCACAATCGAGGCTTTTGAAGATATCATTC
ACGCTAAAAACGAGTTTCCTTTTGACCCCAAGACATTGGCCATCTCTTTCAAGGCCTTCTATGGTGCTTTCATTTCCGCA
CATTTTGGAGTCGAAGTCATGAGGAAAGCCTTTGAGCTTGTTGAGGTCAAGGCACGCGAACAGATTTCTCGCCTCCATAA
CTCCAAACCCGGAATGCAGTACCTCATCGTGCTTCGCAAGAACTAAACCGTGATCCAAATATATTGTTATATGTGATTTC
CTCCATTGTTGCTTCTCTTCTTTCGTCTATCTTATGGTGCTTTGTCGTCTCTTCTTCTTGTTGTTTTGTCTTAACGTCTT
TGTATTCTCCCCTATCCTACAAATGAATAAAACTTCACTTTACGCTTATATGTATAACGAGTATTGTTGTTGAATCATAT
GTATATGGTTTGATAACAAACAAGCTTCCATAGTATCATCAATAATACTATATATAGAAACACTTCTGTTTTCTTGCGAA
ACATATTTTCTTTGACAAACATTGATTTTCTTTGAGCATATCAGATCAGAGTCCACAATCTACACTAAAAGTCTAAAAGC
ATAAGACATACAATTTGGATACTTCATTTATTGGGTAATTGGAAAGAATAATAACTTTTACTAGTATAGTTTTTAATGAT
TTATCTAGTACAGTTTTCATTATACAATTCTATATTTGAATATAGTTATCCAGATTATAAAATACAATTACTAATAATTT
GTCAGATATCCATTGGAATCCATTGAAAAGAGCCTGATTGCATATGAGATATATATATATATATTGATGTTGGTTAAAAT
TCCATTGTTTAGTTAGAAAATAACAAATAATTACATCAAAAAATTGAGAGCATGATTTTTGTTTGTTTTACGATTAGTTC
TTTGTGTTAGTATATTTTAGTAATATAAAATTGACTTTTAAAAATACTAGTCATCTGTTTAAATGTTCTTTTAGACTAGA
AATTTTCTTTTATTCTAGCGTCATTTTGTGTATTTTCTTATAGTATTTAGATTAGATTTATAGCTCTTTCTCTATTATTG
TAAGAGTTAATTGTGTATAAGCCACCGAAAATTAAAAAACTTCTACAAAAAACAAACTTTTTCTATGTATACACATAACT
CACCGTTGCTATTGATAGAAATTCGATCCGTACATAGGTGTCCAAACTCTGTTTTTTTCTTGAGATTGTCAAACACAAAA
CCAAATATATAATATTTATTTAAATTTGAATAGCTATAATTCCAAAAATATTTGTTAGTTAAGTTTATCGTCCAACTTTC
AAATTAGAAGCAAATGTTTATTATAGTATTATAATTGTTGTGTATAGTAACTGACAAAAACAGTTTTCAGATGGGATACT
AAACTTATAATAATTATTCAACTAACTATATACTCCATTATTAATTAAAAAAAAGGGCTATCTTCATGTATAACACAAAT
TATATATGCATATATAGTACCTTACATCGCAACCACCGATCGAATTTCTCATCTTGTTCAAACAATATAAAATTATCCAA
TGTTGAACATTCTTCTTTGACGGCTAAGATTTTGCTAGTTACTTGGACAAATCTACTAATACAGTGTAACTTGCATAAAT
TAATATTTGATAAATTAATAATCTCTGTAAATTTATAAATTTTTCCGATCCGAGTTGGGGCTAGTGTAAATAATGACAGA
AATCGATAAATTAATAAGATAATAACTTTTTTGAAAGTTCTATGTAAATATATGGTCCCATCAATATCATAAATTAATAA
CTACATAAATGTATCAATTATATATATATATATATATATATATATATATATTATATAAGAAATTGTTTTGAAATATATTT
ATAATTTTTTTTTGCTTAAATTTGTATTTATTCTTATTTGAAATTTAGTTATAATATGTAACGGTCTCAAAAAAATTTAG
TGTTGTTTTCTAGACACATTATTTTTTATTTGTAATTGATTCTAGAAAGACATTTTGTATAGTGAAAAAAGTCTTATGGA
ATTTTTTAAAAATTACCAAATTAGGAGAATCTCTCTATAAATTAATAAATATTAATTTATCGATAAATTAAAACCTCTTT
AAATTAAAAAATTTTGCAGTCCCAACATTATTAATTTATAGAGGTTTTACTGTACTTCACTTTCTATGTAGATCATAACC
CGTGTTACATCACGTGTAATCTTTGTTTTTATTCAATAAAATTGTAAATTTTGTTTTTTGAAGTAAACAAATATTTTGGT
GTGTACTTATATGGGTACTGGACTACTGGTCCTTATTAATAATACAACTTTGAGAAAAAAAAAAGAAGTAAACAAATATT
ATAAAAATTTGGACTCTTTCTTCTCAAACAATTGGCCATCCATGGCTTCTTTGAAGGCTATGATCTACATTGACAAATCT
GCTAGAAGTACATGATTACAGATAATTTTACAAACTAATGTTATTTAATTGCGATAAATCAAAACATTTCTTTTGGTTCT
AAATTAAGTTTTCGACAATTTATATATCACTAAAATACCATAATCCTGAATTTATTAAATTGTTAAAATTCTACTGAAAC
ATTTCTTACTTCAATTTCTAAACCTTATTTGTGTTTCAATTTCCATATAACTATTTAACACATATCATAGTCTAATTGAT
TATGTCATATATGGAACGTTATGTTGAACGCATTCAAGTTCCTATAATAAATAAGCTGTTGTTTTCTTTTGACGAGTTTC
CCATGCACATGTTTAATTAGTTCTCAGTATATTGCCTTTCAAGCACTATATATATAAGCATAGAGAGAGGTCTATGGACT
CACTACTCTCATCATAAACTAAAGTTAAACAAGAAAAGAA
>AT1G66710.1 | chr1:24875865-24878864 REVERSE LENGTH=3000
AATAACTTCACTTTACACTTATACCTTTACGATGATTTTCATATTTTCTTACATTATATGTTCTTATTGAGATTTTTATT
CATTAAAAAAAATCTCAACGATTAAAACGGCATCATTTTGTTAACACAATATGACAACTCGACACTGAGCTTATAGCTTA
CTAATTATTTATTTTTCTTTTTTAATGTCCAACCGCCAAAAAATAAAATCTTAACGTTAGAATTTATACAAATAATGCCG
GTAGAAACAAACTCATATATAAAATAATAAAATTATACTAACTTCTTTCTAAACAAAAATTGCAATAAACATAAATCAGA
AACAAAAATGATCTTTAATAAAAAAGAAAGACAAATTATCCAAATAAATTTATATTGCTTGAATCTGTAGAGTTTTAGAT
AAAACATTTCCCTTAAAAACATATAAATTACTGAAATATATTTCACAATATGTCTATATGTCTTCAAAGTTATTTGTATG
AAGTAAATATTTGAGATAAAATAATAATAATAATAATGATAATAAATAAATAAATAAATAAATATTTGAGATGATTTTCG
GAAGTGAAGCAAGAGCTTAAATCATCGACAAAGCCAGCCTGATTTTCACGACTAACTCTATTTCAAAGATTTCACAAATT
CATATTTTCTCATTATTTTTGGTCCTTGTTTTACACTTTACTTTTTTCGTGTTGAAATCTCTGAAATTGTTTTGTTAACA
ATCAATTTTCTGATCGCTTTGAACTATACAAATTAATCAAAAACTGAATAGTTATCAATTATATATTCTTTAAGAAGAAT
ACAATTCATGCATGACTGATGAGAAGATATGAAAGGGAAGCAAAGAAGATATGCTGAAAAGTCGTGGGAGGAAAATGATG
TAGACGTTAATGCCAAAAGAGTAATTAATTAGTTTTCCTAAATTATAATTGACCAAAAAAGACAAAAGATTTGACTTTTC
TTCTTTGCTTTGGAAAAACTCAAGTATAGCAAGCATTGCTGACCCAAAATCCCCATCATAGTACTATCTTCTTCCTTCTC
AGTGCAGTCTAATGCTGATTCTTCTCGGATAATATCTTAGAAAAATTATGCGAAAAATGCAAGATTACGTGATGGCTATT
CGTATAAATAACAAAAGGAAGAAGTAAGCGATAATTCTTTAGCAAAAAGAAGTAAGCGATAATGTCCATAATCGTTGATG
CATACAAAGAATTCTATTGCAATAAGGAAGCGTCACGTGAACGTAACAACGGGGTTAATAAAGTACCCGGTCTATTACAT
CGGTTTAACTACGCCAAGACACATATTTTTTTACTTTTAAGTCACTGAAAGGGACAAATCTCTTATAGGAATAGCCTACC
TTATAGAGTATTAATTATTTATAAGCTATAAGAGACTAGAGACTTTGAAATCAGAAATTTCAAACTTCTTATGAGATACA
TATGTAAGAACATTCTTAAAAAATGATTCTTTTGAGTTCTAGTTATTATCGGTTGTTAAAAAAAAATACTTTTTATGTGT
TAAACTCTCAAAATGAGAAACTTTCAGACTTTCAGTCTTTTCAATTTTTAAATATTTCAAAACTATCACAATAATTACAT
TTTTTTACTATAGAGACTTTCTAAAATAGATATATGTTTTCTACCTAAATCATCTAGTTTGACTGTTAAACTGCGACTCA
GACACTTCCTCGGTTTGGGTTTATGCTAATATTTGATAATTTCAAAACCAGAAAACTCGACAAAAACCCACCATGAACCT
ACGACCCGATGATTTTAACATAAAATTTAGGATTTCAAACTTTTAGTGTATTCAATATTCAGTTAATTTAGAAAAATATT
TGGTTATTCATATCACTATTCTATTATGGTTTTAGTTAGATTTAAGTTTTTAATCTTTCTATTATTATTGTTATTTTGTT
AAACATAGTACAATTATTTTTATTTTTATATTTATAAATTTGTATAAATATCAAATATATTAAACAAATTTTAATCTATT
GACTTATGGTCAAACCCGGTTAACCTGATGATCTGATCTGATGGCCTAAAAAATATTTAGGTTCACTGTCCAAATATATA
ACATTCATGATCTGGAATGATCGAGCAAACAAGAAAGAAAGAAAATATATATATTAAACACAACATCAACATCAACTTCC
CTCCCAACACTATATATAATATCTATTTTAAAGTTGAATAACGATGGCTTTATATGTTGCCATTCACATCAATCGCATGT
ATATGAGTAACAAGTGGTTCTGCTTTTTTGTATTAACAAAATAATAATCTGAACCATTAAAGTATATATGGGATGATTTG
TACGGTAGAAACGTTTATGAATTCATCCCATTATATGTGTTCCACCTATAGTTAATGTTTTTTTCCTTTTATATTAAAAC
ATCTTTTTTTACATTTTTAAGTTATGATTAAAAATGCCTTCTAATTCTGAAAATATTGCATACACTTATAAAAGTTTTTA
CATAAATACAAAATAACATATTTTGTAAATACAGAATTTTTTTTGTAGTTATTAACCTTTTATATTCTAATATATTAATG
GGTGATTGACACAAATAGCACAAAAAAACTTTATTATTCCAAAAATATCACCATTTTTTGAAACTTCCAAAAATAGCATT
TAAAGTTTTTAATCCTCGATAATTAAATAAATAATAAAGTGTTTTTATTACCATTTCTATCAATCCTCCAAATAAAAATG
AGAGCAAACACTAATCTAATATTAAATTGAATCAAAAAACTTTTAAATAGTGAAAATATATATCCTAAATTGGAAATAAA
AAACCCAAATATAATACTAAAAACTAATTTTAAAATAAAAAATCTCTTTTAAATGGTGAAAATATATATTCTAAATTGGA
AATAGGAAACCCAAATATAATACCATAAATTAATATTAAAATGAATCAAAATTTCTTTTAAATAGTTGAAATATATACTC
TAAATTGAAATAGAAAACCCAAATATAATATTTTAAATTT
>AT1G66720.1 | chr1:24882481-24885480 FORWARD LENGTH=3000
TGAGATCATCCAAATATATCGTGAATCTTTGTTTCCTCCATGCATTGTTGCTTCTCTTCTTTCCTCTAGTGGCTTTTGTC
GTCTTCTTCTTGTTGTTGATGTTTTCTTAGCGTCTTTGTATTCTCCACTATCCCACAAATAAATTATGTTTATGGTTTAT
GATTACACTTATACATATATGCAAGTGATGTTGACAAATGATATGGAACTGTTATATCATGATCTCTTCTGAGAGAAAAA
ATCACAAGACTTCTAGTGCGGAAGTTTTCAACTCCGACCTATTAGAAATGGATCGAATGTTTTGATATTATGATAAGTTA
TTACAAGATTGGGGTGAACTCTTTGTTTTGAGTTATTAATACAATACCTTAATATCTGTTCAGCCTAATTAGAAAATGAT
ATAAAGAAATATGAATAAGTAAATATTCTAAACGTTTTCTAAATCTTACATTAATAATCCTGTTATCGCAATGACCATGG
GATTCCCAAAGCCGTCCATTTAAAGTGAAAAAGAAGACAATGATGATGGTGACGTGAAACAAAGTGTGGACATATCCACA
TAAAATTGGAAAGTTAATGGATTTCGTGTTTCATTCTAAGTTTATGTTTCGATTCTTATTAGATAAAAGACTTTTTTCTG
CCGCATTTATATTTCTTGTGATGGTGTTGGTAAAGACGGTGGAGCAGCAGATGCTGAAGATAACGTTCAGAAAAGTGTGT
TACTTATGCATATATTGTCTATTTCTTTTTCTTTAACGTTGGGGCTTTGACATTTTCTGAAGGTATTTTAATTAGTTTAA
ATAATTGTAAGATTAGTTTAGAGCTTATCTAGGGTTTTGTGACTTAGCTCACCATTTCATAAAATGACAATATGCATCTA
ATAATTTGTATCGAAATAACATCATTTAAAAGCCTGTTATATTTTTATATATTGAATATGATGTATAATTAATGCATAAA
TAATAGTAGAACCCTCTTTTATTTATACTTATACTTGATCATATACTTTACATAATATAAACAACAAATAGGTAATCAAT
TTTGTTCGTGTGTGGTGTAGACAGTTAGGATTTAACAAGATCAAATAAAAAAGACCTTTTCAAATCAAGCCGAGACCCAC
GACAACGACACACTACCCCAATAATTGTTTACACAATCATAAATACCCAACGACCGGCCAATGCGTATCCACTAGTGAAT
TGATACTTTTAAGGTTAAGAGAAAATGAGGTTTATTTTCGTACACGTCATTTGGTGTACTGTCTCGACCACATTCACATG
TTTTCTGAGGTCGAGAAACTATTTTAACTAACACGGCACTTAAAATTCAACTGCAAGATTTTTTGAATGGAAGACTTATT
AGTTATTACCAAATCAAAAGTCTTCTGATCATCAAAGGAAAATTAGTATAAATAAGCATAGAGGCGTCCATGGATTATCA
CAGTTCTCATCAAATATTTGAAAGTATCAAACAAAAAAAGGAGAGTGAGAAAAATAAAGAGAGAGATAGAGAGAGATCAT
GTCCACTACTCAAGAGCATAGGTCTTGATTGGTGGAAGACAAGTACCTTAGATAAACCGACCAAAACCCGGTGGATAAAA
TCGAGTTCCAACCTCTTCAACGACAACGATTTCAACACTCTCTTCCAGGAACAACTTCCTCCAGGCAGATGATACTAAAG
TGCTGGAGTTCCCGGTTCCTGAGAGTGAGTCCATATCAAAATGCGCATTCGTTATCACTTGGTTGAACCCATTTGGGGAT
TTAAATTTGGAGGTGAAATGGAACGCGTAATTGATGACTCCTACGTGGAACCTCTTCTTAGGAAGAGCACGGTCGAAGAA
GTAACTGCGCAGTGCTTAAATCGTAGATGCTAAAGTCGTTGAAGAGGACTTGGAACTTCGATATTATCCCCCGTGTTTTG
TCCAGTTTCTCTATAGGTTGTGCCTGAAAATATGGGTTTCTAGGTTTAATTGATGAAAAGAGATAACGTAAGTCATGCAC
ATGTAATTAAATTCATGCCCCTAACTATTAATTCTTGCAAGTAATTAAAAAATAAAACGTACACAAAATATATTTATGAT
CACTAATCCTTTTTAACTACTAACATTAACGATTTGATCTATCAATGTCTAATGATTTCAGGGAAATTTTTTGTTTCCTC
ATGTTTACACGTGTCAACATCCTCCGAAGGAATGCAAATGGTTGTGGAAAAAAAAAAAAAAAAAAGAATGCAAATGGTTG
AGCTCGTGTTGGGCTTTGTTTTCTTATTTTGTTTTTTAAGGGCTTTAGTGGCCCATGTAAGTTATGTTTCATCAATAAAA
CTCCACTTATAAGAAAGAAAAAAAATGGTTACAACCGAAGTCCAAAAAACCAAAATAGTGACGTAAAAACTGTTGCTTAA
ACAATCTGAAGTCTGGACGCTTGATTTGATTCCTTCCGTTTTCTCCAAAACCAGACGAAGGCAATCCCTAAACCGTCACA
TTTTTGGCGCCAAATTTCATCTTCCTCATCATGGCCTCTGATTCCGCCGGAGCCACAATCTCCGGCAACTTCTCAAACTC
CGACAACTCAGAAACCCTAAATCTCAACACTACGAAACTCTACTCATCAGCAATTTCCTCTATCTCTCCACAATTCCCCT
CACCGAAACCAACATCTTCATGTCCTTCAATCCCTAATTCAAAACGAATCCCTAATACTAACTTCATCGTCGATCTCTTC
CGCCTCCCACACCAATCATCCTCCGTCGCTTTCTTCCTCTCACATTTCCACTCCGATCACTACTCCGGTCTCTCCTCTTC
CTGGTCCAAAGGAATAATCTACTGCTCACACAAAACCGCTCGTCTCGTTGCAGAAATCCTTCAAGTTCCTTCACAATTCG
TTTTCGCTTTACCTATGAACCAAATGGTTAAGATCGATGGCTCTGAAGTTGTGTTGATTGAAGCTAATCATTGTCCAGGA
GCGGTACAGTTTTTGTTTAAAGTCAAATTAGAGAGCAGTG
>AT1G66730.1 | chr1:24891824-24894823 FORWARD LENGTH=3000
CACGCTTCCTATCTGCTTTTGGTTCGTTTAGACTTTTTTTTTTTTTTTTTTTTTTGCTATCAAGCACTTGCAAAGTTGCA
AGGGTGTTTAAATAGGAACCTAACTCACAAAATATTTTTTGTGGTTTTTAATCTGTAGGTAGAATGTGTAAATATTTCTA
CCTAGAACTATGTGAATATTTAACCCATCTGTATATATTATCTATGTGCGTCACTTTTTCTTTTTTGATGTCGTAAACAC
AAATGGTAACACTGGTAACAAAATATTGAAAGATAGAAAAAAAAAAAAGTATATAGGATATGATTGGTAATCTCTTATTT
GTGTCACTAATCGATTGAATTCTATATTTTTTTCGTATTTATGTGTTGGACACTAAAATTATCAAATATTTAGCAAATTT
CCCTGCTGCATTTCGTGAGTTAAAGTATTCCTCCCGCCAATTCAACTTAACCGGTAGTAGCCGGTCACCATTCCAACGAC
AACCGGTTATAAGAAAGCCATCCCCAAAATTGAAAACATTTTCATCGTCTTCTTAATCAAAAAAAAAAAAAAAAAAAAAC
TCTGAAGCTTCTTCTTTGATTAATTCTCTCCTGGGGAAAAAAAACCCTAGCTCTTCCTTCTTCTCTCTTCTCTTGAATTA
TCTGCTTTCGAATTTTTTGAAAAGGGAGAAACTTTTTCATCTGGGTCTCTCTCTCTCCCGAGTTTGGATGAAGTTTATTG
AAACCTAGGGTTTTTCTCCGACTTGGTTGTTGATTAGAGATAATGAGTGCAATCAAAATCACCAACGTCGCTGTATTGCA
TAATCCTGCTCCTTTTGTTAGCCCTTTTCAGTTCGAGATTTCTTACGAGTGTTTGAATTCTCTCAAAGACGGTAAAAATC
TCCTCTTTCTCCTTCCCCTGAATTGTAATTCATCTCGACTTTATTTAGGTTTTAGTCTCTGCTGATTCTTATGGATTGTT
TTCAACACCAATTTGTTGCTGCTGATTGTAATTGGAACATATTGTTACCTAATTGCTTTGTCAGAGTCATGCTCTAATGG
TTTGTTTTCTAATTGATAATCTAGAGTCTTGTTGTCTATTAGTTGGATTTATCTATGCACAAGTTCTTGGTTAACATTGT
TATAGGGTGAGGATAACTTAGATAGACCCGTGCTTTTGCTTGTGGTACAGATTTGGAATGGAAGCTTATCTATGTAGGCT
CAGCAGAAGATGAGACTTATGATCAACTTCTAGAGAGTGTGCTTGTAGGGCCTGTTAATGTTGGCAACTACCGCTTTGTA
TTTCAGGTAACATATGCACTACTACCTCTTCCAAGCACCAACAAAGTCTTGGTCTAACTCTCTATTACTACTGTTACAGG
CTGATCCTCCGGATCCATCAAAGATTCAGGAGGAAGACATCATCGGTGTTACTGTGCTATTGTTGACATGTTCTTACATG
GGTCAAGAGTTCTTGAGAGTTGGATATTACGTGAACAATGATTATGAGGATGAGCAACTCAAGGAAGAGCCTCCAACTAA
GGTTTTGATTGATAAAGTTCAGAGGAACATACTTTCCGACAAACCTAGAGTTACTAAATTTCCTATAGATTTTCATCCAG
AAGAAGAGCAGACTGCTGCTACTGCCGCTCCTCCTGAACAATCTGATGAACAACAACCTAATGTCAATGGTGAAGCTCAG
GTTTTACCTGATCAGTCAGTAGAACCAAAACCTGAGGAATCATGATCCTTATACCAAGTCTAGTTGAAGAAAAGTGGATG
AGAATTGAGAACTATTGTCTCCACAGATGTTGCGCTTTGCTTTTCTGTCTTTCAAAAGCATTATATGCTGTTTGTTGTAC
TTAATTCTAGAGGCTTTAGGGAAGTGATTCTTGACATTTTTGTATGTTTATGTTTTGGGCAAAGGTTTTTTAAATCGAAG
CAAAGCCAACAGTTGCCAAACAAGATTCTGAGTTCTGATGGTTGGAATTTGGTAATAGGTGTAGAATAACTTCCCTAGAT
TTTCTCAAGGTACAAAGCGACATTTGATCTTCATCATTTGTTGAAAAAAGTGCCGTTAAATGGTCATAGTTAGCATTGAT
GATGATGATTATCATCATCATCAACCATAATTCTTTCACCAAAAAAACATGAGTCCGTGATTTTTTTAGGACCGTTTCAC
AGTTGTTCTGCCAAAAATATGAGTCCGCATTTATTCACCAAAAAAAAAAAAAAAAAAAAAGTAGTACACATTACAATTTC
TCGCCTAACGATTTTACTCTGTGGTAAACCGAAAGATAGTTAAAAACGGCTCCATTTCGATTACTTTGAAAAAAAAAAAA
TGTTTGTTTTGTTAAAAGAAAATATCTTTTAAAATATTAAAAAATATTTTATTCAAACTTTTATTAATACAGATCTAATT
ACTAAACTCAATAACATTATAAAAGCCGTGTTCGGCTAAGCCCAGTAAGCCCTATATGTTTTGAATAAATACGATATTTT
ATAATAAACAGATTGTTGTTTTTAAATACCTAATAATACATAATATATTCCTATACTTGACAATAACGAATAAGAATTAT
ATTACCTATTATTTTGGATTTCGTAAAATTATTTTATATTTTTTTTAGGTAAATGGTAAATTTGTAAAAAATAGCTACTT
TGATATTTATATTGTGTATTATTTTCTACTCGATAAGATTAATCATCAATAGTTCGAGGTGGAGGGTTAAATTATCTAGG
GTCTGATGATCATGTAGAATCACTTCCTGCAAACAAATCACGAGTGTTAGCATATTTATGCTATCCACAGTATCATATGG
CTGTTTCTGATTATTTCATAAATATAAGGTTCGTTTCATAAAACACAAAATCTTACGGGTATAAAATTGAAACCAAAGAA
TTCAATTTCTTAAAAGTGTTTCACTAGGAGCCCTCGTACTTCCTCGAAGTGTACCGGAGAATCTAAACCCAATGTCGAAA
TCCGGCGATAATCAACCAGTTGATAGATACCTCCGCCGTC
>AT1G66740.1 | chr1:24893549-24896548 FORWARD LENGTH=3000
TCCTTATACCAAGTCTAGTTGAAGAAAAGTGGATGAGAATTGAGAACTATTGTCTCCACAGATGTTGCGCTTTGCTTTTC
TGTCTTTCAAAAGCATTATATGCTGTTTGTTGTACTTAATTCTAGAGGCTTTAGGGAAGTGATTCTTGACATTTTTGTAT
GTTTATGTTTTGGGCAAAGGTTTTTTAAATCGAAGCAAAGCCAACAGTTGCCAAACAAGATTCTGAGTTCTGATGGTTGG
AATTTGGTAATAGGTGTAGAATAACTTCCCTAGATTTTCTCAAGGTACAAAGCGACATTTGATCTTCATCATTTGTTGAA
AAAAGTGCCGTTAAATGGTCATAGTTAGCATTGATGATGATGATTATCATCATCATCAACCATAATTCTTTCACCAAAAA
AACATGAGTCCGTGATTTTTTTAGGACCGTTTCACAGTTGTTCTGCCAAAAATATGAGTCCGCATTTATTCACCAAAAAA
AAAAAAAAAAAAAAAGTAGTACACATTACAATTTCTCGCCTAACGATTTTACTCTGTGGTAAACCGAAAGATAGTTAAAA
ACGGCTCCATTTCGATTACTTTGAAAAAAAAAAAATGTTTGTTTTGTTAAAAGAAAATATCTTTTAAAATATTAAAAAAT
ATTTTATTCAAACTTTTATTAATACAGATCTAATTACTAAACTCAATAACATTATAAAAGCCGTGTTCGGCTAAGCCCAG
TAAGCCCTATATGTTTTGAATAAATACGATATTTTATAATAAACAGATTGTTGTTTTTAAATACCTAATAATACATAATA
TATTCCTATACTTGACAATAACGAATAAGAATTATATTACCTATTATTTTGGATTTCGTAAAATTATTTTATATTTTTTT
TAGGTAAATGGTAAATTTGTAAAAAATAGCTACTTTGATATTTATATTGTGTATTATTTTCTACTCGATAAGATTAATCA
TCAATAGTTCGAGGTGGAGGGTTAAATTATCTAGGGTCTGATGATCATGTAGAATCACTTCCTGCAAACAAATCACGAGT
GTTAGCATATTTATGCTATCCACAGTATCATATGGCTGTTTCTGATTATTTCATAAATATAAGGTTCGTTTCATAAAACA
CAAAATCTTACGGGTATAAAATTGAAACCAAAGAATTCAATTTCTTAAAAGTGTTTCACTAGGAGCCCTCGTACTTCCTC
GAAGTGTACCGGAGAATCTAAACCCAATGTCGAAATCCGGCGATAATCAACCAGTTGATAGATACCTCCGCCGTCAAATC
CTCGGAGAAGGAACATACGGTGTCGTTTACAAAGCCACCGACACAAAGGTAAAATCAAAAACCCTTCCCGATTTCGTTTT
CAATTTCATCAAGATTTTCAAACTCAACAATCTTCGATTTTGTGATTTCCTTAGACTGGGAAAACTGTAGCAGTGAAGAA
GATAAGATTAGGAAACCAAAAGGAAGGAGTAAATTTCACAGCTTTAAGAGAAATCAAGCTACTAAAAGAGCTGAATCATC
CACATATCGTTGAACTCATTGATGCTTTCCCTCACGATGGAAGTTTGCATCTAGTTTTTGAGTATATGCAAACAGATTTA
GAAGCAGTGATTCGTGATCGTAATATCTTTTTATCTCCTGGTGATATTAAGTCTTATATGTTGATGACTTTGAAGGGTTT
AGCTTATTGTCATAAGAAATGGGTTCTTCACAGGTAAGAAGTTATGCTTAGGTTTATAAAGATTTGATTTTGATTGTGTT
GATGGTTTGTTTTTGGTGTGGTTGTTAGGGATATGAAGCCGAATAATTTGTTGATTGGAGAGAATGGTTTGTTGAAGTTG
GCTGATTTTGGTTTGGCGAGGTTGTTTGGGAGTCCGAATCGGAGGTTTACTCATCAGGTATTGATGCTATGATTGATACG
GTTTTGAGCTTGGTAGCTAGGTTAGTGTAGTTCTTGATGATCTTATTGGATTTATTGGTTAGGTATTTATATAGTTATTG
ATATTTATGGTTGCATTGGTAGCTAGATTAGTCTGGAGTTTGTAGTAAATATCTTGGTACTTCTTCTTGATGATCTATTT
TGAATTTTATGCTCAAAATGAAGAGTCGGTACAGAGTATTGAGAAGATATCATACTTTATGTGTGTTTGGTTTTGGTGAG
GTGAAAGATTGTATTGACATTTTTTTACCCTAGAAGATTCTGAGATTGATTAGTTATGAAGAAATCTCTTCTATTTTTTG
TTTGAATTGACAGGTAGATTAGTCTTGTTCTTGATGATCTATTGGTTTTTTTTTGCTGGGACAAACTAAGAGTATATATA
GTGCATTGAGAAGACATACTATGTTTTTAATTCGAATGCTTGCATACCTATGTTATTGGTTTCGGTTGGTGATTACAAGT
TTAAGTTTCCGGATAGCATTTTGTTGATTACGGTCATATTAACATTTTGACTCAAGAAGATTCTGCAATTGATTAGTTCT
GTAGAAGTCTCTTTTTGCTGGATATGGAAAAATTGATACAGAGTATTAAGAAGACATCATACGGTTTTAATTTTGATTCT
TGCATACCTGTGTTTTTCGATTTTGGTGAGATGAGAGATTGATGGTTCAAAGTCACCAGATACAGTTTTGTTACTTACGG
ATGTATTAACATTGTTACTTTAGAAAGATTCTGAGATTTATTGGTTGTGTAACTTGTGTAGATATCTCATTTGGTTAGCT
ATTTGTATCTGCTTGTGGAAGATTCGTTAAGTTTAAATTGGTTATACTTATTCACACAGGTATTTGCTACATGGTACAGA
GCGCCTGAGTTACTGTTTGGGAGTCGACAGTATGGAGCAGGAGTTGATGTTTGGGCTGCAGGCTGTATTTTTGCTGAGTT
ACTACTTCGTAGACCATTTCTTCCGGTAATGCTCTATACCCTTCGTACTTCATGTTTAAAAAGTCTGTAGTTCTCTAAAC
ATTTCCTATACTTTCTTCAGGGTTCTACTGAGATTGATCA
>AT1G66750.1 | chr1:24897016-24900015 FORWARD LENGTH=3000
GAAGATGATGTTTCATTTCTTTTGGAAAATATCAATGGATATGCCCAGAAGATTTCAAAATTAGATTTTTACCATTGATA
ATTCAATATTAGTTAACTATCAAAGAGAAAAAATTTAAAGCCATAAATGTCCTTCTTAGTTCTTACTTTGTTTAATTTAC
CAAATATGTCATGTATCAACTATTGTTATAATTTCACTATATATCAACTATCTTACCATATTAATATAAATATTATTCAG
ATATTTAATATGTTAGCACGTTATATTCAGTATAACATGTTATTATAAAGTTAAATTGATTATTTCATATTAATTTGTAT
GATATGGTAAATGGTTTAATACGATATATAAAAATTTATCGTGATACTATACTAGTTAACATATTAATCAAATAGTTATA
TATATTTAGCACGATACTATACTAGTTAACATGTTAATCAAATAGTTATCCACATAAATCATAAATATTTTATGCAATCC
AATGATAAATACGACAGTGTCGTAAATTTCGGATGAATAGTGTCTTCAGGCAGTTGATGAACAGTATCATGTCTAAAATA
TCCGGTAATAAATAGTGTTTTGAGACAATGACATATTTAGTAAATTAAACAAAATGAAAAAGGAAATTTATGATTTTAAT
TTTTTTCTCTTTCATACTTACCTAATATTAAACTATCTATAATAGATATCTAATTTTCAAGTCTTCCAGGCATATACATT
AATATAGCTCTTTCCTTTTTTCCTTTCCTTGACTATAATCACTAATGGAGAGGTATATACAGTAATGACTTTAATTTCTA
GAATTGCGTTTCGTAATGCTTTTCTACAAAGTAGTTACCATAAAAAAATATCAAACGAGAAGCCATCTTTTGACCTCATC
CATGTCTAATATCTATTGACGTTAAATTCCTTCGAACCTTAAACTGATAAAAAAAAATTATCTTCAATAAACTTAAATTT
ATGATATAACACTGACCGAAGAAAAAACTAATTTTTCTAAAGAAAACACATTTAATGTTTAATTATAATTGCACTAAATT
CTCACTCTAAACATTTTTCCATGACTATGAACCAATAATAATTCAAATATATGTACACGTGAGTGTCTTAATCAGTGGTT
GATCATATTCATATTGTCAATTTGTGATTAATATTCATTGGGAAGCAGTGATCTTGTTGTATAGGGACTAGGCTTTCACA
ATATCTGCAATTTCCACTCCTATTGGCGATCCATACATATTTCATTGGCCCACTAAAAAAATAAATTCCAAAACAATTGG
CATTACTACAAATACTTACTCTTTCGGTTTCATAAAGAATGTTTTTCTATAATTTTATATTTGTTCATAAAGACTTCTAA
AACTAATCACTTATTAAATATGGACTCATGTATATATATATATTTTTTTTAATTTGTATGAAATGTGTCAAAATGATATT
TTTTCAAGCCGATGAAGTACTAAACAATCTCTATTTGGTGCGGTTTGGTTTTTGAAGTTATGATTCTTTTGACTCACTCT
TACGATCAGGAACTCACAGTTTGGACTTTGGACATAGACCGTGACCGGCCCATGAGAGACACGAGTTAAACTTTGAATTT
AGAAGAAAAGAGTATTAAAAAAATGACCTTTGTGGTTACCCCACTGCAAAACGACCTCACTCAGATGAGGGCTAACAAAT
TGGAATTGGAGGCAGCAATTATGCCACTTGGCTAAGTAGTTGAGGCAGTGACGCGGCGATATTATCCATGTATATAATGT
GTGAAGCCAAAAACGATTGTAACATTTTTCTCTGATCTTAGGTATTAATACGAGAATTCAATTTTTTCCGACAATTTGTT
GAAAGCTTTCTCTGTCAACAATAAAATGAACGTGCATTAAATACCAAGGTTGGCTCTATCTAAGAAGCCAATTCGGTTAA
CCAAAGTATTTCTAGAGGGTTACCTAAATTAACCAAAAGAAATCCGGGTTCGGTTTTGGTTAGTGTAAAACTATTTGTTT
TTGTACATTTTCTCATGAAATTGCTTATTAGTACCATATCTCCGTACCAATTTTTTTTTTTATTATTACTTTAAGAGTCT
CACTAAGCAATTACCCATGAGATAACATGGTGTACCGCAATAATACAACGTTACCTATGAAACTTCGAGTAGTTAGAAAG
TTTTGACAACACCTTTAATTTGATTTGAAGCATGCAATCACCAAATCTCTAGTAACTACTGTTCAAAGGTTGCTTATAGT
GTGGCCGAGAGGTATGCCATCATCGACTTCACTATTCTTCGCGGAAACAACTCTTTTGCGATAGATCTCAACTTCACCAA
TCGGATCTCTTTCATCGATTAGATTGATAAAGTTATTCCATGTCAAAGGAAAAAAACAAAGAGATAGTTGGATTATCAAG
ATGCATGAAGTATGTGGAGTGCTTTTTTAAACCAAGTGAACGTAAATATGAATTTGTATACATAATACATGTGATTAGAG
TTAGTTTAACATAAGTAAAAAAGAAAGTTGAAACTATCAAAATGCTCTGTGTAAGTATTAATTATTTCTTCCAACACACG
ATGTCAGAAGTCAGAACCGATTATTAATACTTTTCTCAACAACTTCTGTTTCTTTATTTATTTTTGATAACTTCGACGAG
GATAAGTAAGAAAATGGCTTCCTCTTTTTCAGTGTGTATAATGCAGTTCTTGACTGGACTACTCTCAATTGGATATCACG
GATTGTGAATACATATTCTCGGTTATAACTTTTAACTTTATAAGTTATACTTTTATTTAGTTTCACAATAAGTGTGGTTT
AATTCTTACAAGTTTGTATCAAAATAGGTATTGTTTTATATTTTGAATGTAGTTACAGTATTTGGTGAAATTGCAATTCT
ATTCTTACTATTTTAATGTATTGACCAATAAAAAAAAGTTGTATAATATATTAATAAGAGATAAACAAAAAAAATGTTTT
TACTATATGTGAAGAACCTGTAAATGACATTGTGAATACA
>AT1G66760.2 | chr1:24904214-24907213 FORWARD LENGTH=3000
AGAAAAAAAGAAATACAAACTTTTGGGGGATTTTGATTGCTTCTTTTTTTGTGTGTGTTTGTGCAATAACCTTCAGTTGA
TTGTAATTTATATTGAAAGTACATTATAGTCTTTCATATGATATTAGAGTGTAAGAAAGTTTGAAAATATATCTCAGTTA
AAAAATGATCTGGTATATAATAGATGAATTAAAGAGTGACCAAAGTTGATTGGTTCAAGCTTAAAACTTCTATACTATAA
AGTCTATAATACAACTTTACGTGGCCAAAAAACAAATAATGAACCAAAGAGAGAGTATCTTGAAAGGATATACTCAAAGA
ATTAAAGAAGTCAAAAAGCAAATTTGAATACTTTCTCCGACAAGAGATGCTCATAAGAGTCAAGGTGAGTAGGTAATTGT
TATGGCAGAAAACACGTGGAAGCAACGACACGTCATACATAATATTGAAGATTAACAAAAAGTTAAATTAAATCAACATC
AATCCAAGAAACAAAAATGTATGGACTTGCAAAATCAGTTATACAATGAGGTGAATCCAGCCTCGCAGAAGTCCATGTTC
AAGTCCAGTTTTGCACCAATATAGTATATTGGTTTCATGGACGTAAGAGTCTTGTCAAATGAATCCAGCCGCGCATCAGT
CCATGTTCAAGTCCAGTTTTGCACCAGTAAATTGGTTTCACGAACGTGAGAGTCTTGTTAAATGAATCTAGCCTCGCTTC
AGTCCATGTTCAAGTTCAGTTTTGCATCAAGATATTGATTTCATGAACGTAAGAGTCTTGTCATGGAACTCCTAACAATA
AATAGATTGACCCATATCATTTTTATATTACGTTCTCGGTTACATCACACTTTTAATGTTGGATTCCTGATACGCCTGCT
CAAGAGGAGGGGTTTTCAATTATATTTCAATTGAACCTCATTCTAAAACTAGCAATAAACCCAACTTGGTATTGAAACTT
AAATTTTGGGATGTTACGTTGGACATTTTTCCGAAAACTAATTTTCGGCAAATTTGTCACTCGAAACTACATTGAGAACG
TTGGATTCATCTAATCTACAAGCACTATCTTTGTAGTTTGTAGATTGTAGTGTATACTCAAACGTAAAATTTGAGGTTTG
TTTCTGAGTGAGAAATGGATATCCAAAGTTGGGTATATGAAATACACAAAATGGATAAAGTGGTTTTTGTACATATTGGA
AGTTGGAGAAAAAAATCTGCTAGTATATAAGGTGAAGGTTTCATGTCCAAGGCTTGTGGCCTTCTTTATTTTTTTTTTGC
TTTTTCTTTTTTCAAAAGGCTTGTGGCCTTGTGTCACCATATTTGTGTAAGTAGGGGAAGGAGCTAATTCTCTTGATGCT
TGGACGGGTGGGTTAGGTTGGGTCATTAGATGGGCTTGGGACTAAATTTTCTTTACTTAGATTCATTTTGTATTTGCTTC
TCTCAATCTGAACTTTTTATATTTAACTTCTCAATCCTTATGGAGAGCTTCTTGACTGCACTCTCCGGTAGCCTTTCTTA
ACCATCCTCTCCGGTTTAGGAGCCATGTTTTTAATTTTCTTGGCCATGAACAATATGCCTCATTGTGTTTAGGTAGTGTG
AGAAAATTGGAGCTTATGTGAACAAAACTTCTTATTATTTCAGTGGTATTCCCTATTGGACTACTTTTGTTTTTTTCATC
TTTCCACTTACACTTTAATGGGAATGGGCTATGGGCTGATTTAGTCTCATGTTCAACACTACAAGCCCTAATCCTAATTC
TTGTTATGAAATTCACCAAAATATTTGGACCAAAGAGCTGATCAAACCAAGTTTGTATCTGTTTCTAATCCTTTACTCGG
TTCTAGGGAAATCGAGTTAATATTTGTTTCTATTTATTTGGGAAACTTTTCAGGCAATCAAGTCTAGGGAGAGAATTCTT
GTTGATAAATTTTGGATAAATGACTCATTGATTAATTGAAGAATAAGTACAAACTATGGGTTAACATTAGTTGCATTTTT
AGTGAATTTGTTCAAGAAACATCAACGACTTTTTCTCAATTTTCACTCTTGAAGAAATGGTCCTCAAACAAAAAAAAATG
ACCAAAGAGAGAAGTCATATTTTTAAAAGAGTCTACGGCTTCTGAGAACTATGGACAACGAAATTTGACTTATTCGCATA
TTACAGTCCTAAAAATATAAAAAAAATCCTAGATGATTATATAATAAACTTACAGTGAATAACATGAAAAGACCAAATCA
AACGCCGCTAACTCTTTTGTTTAAATATGGGATGTTCTCGGGTTCAGTTTGAGCGATCGCATTGGATAATCCGACTTCAC
CAACGTAACCGAGTCGGTTCTTCCTTTCCTCCATTATCCCTTTGGTAGATTTGTAGTAGGTACCATACAATATTAACTGT
ACTAGTCCAAAAACACACCCAATCCCATTTGGTATAGCCAGGAATGGATCAAAAGGCACAAAGCCATAAATTGTCCAAAC
ACCTGCGTTTAGAAAACCAACTACCGATAACAAAAACGGCATGAACTCCAAACTTTTTGTTTTTATTACCATTTTCATGA
CAGACAATGGAGAAGCATACATCATAGCGTTGAAAACGCAAGATACAATCCCAACGCTTATCGTCCGTTGATCGGTAGTG
TGTTCGAGAGTTAAGACCAAAACCGCAAGGGTAGCCACAAACACAACTTGAACGGTTAAAACAGCGGATATTACCAACCG
ATGTTGTTGACGACCACAAAATACAAAAAAGATTGTAAGGAAAACGATTTCGATCGTGATTCCTATACCGCTTATTGTAA
CGAGCAAGGTGCTATCAGGATGAACCATAGGAAGTCCATAAAGAGCACGAACCAAACAGTTTAGGAGAGTCGCTAAATAT
GGCAATGGTGAGTATTTTTCCACTGACTTCTTTTTCACTATGTGTATAAACGTTGGCGTTGGCGATAGAAACAAACATAG
AGAGATGAAGTTTCCTAATATACCAACAATCTTCCGAATA
>AT1G66760.4 | chr1:24903745-24906744 FORWARD LENGTH=3000
CCTTTCTTAACACGCATCTCCGGTTTTGCAACCATGTTATTATTTTTTTGTGAACGTGAACCGAATATATGTTTTGTTTT
GTTTAGGGATTGTGAGAGGAACAGGGTGGCAAAAAATTGGAGCTTATGTGAACATAACCTCTTATTATGTCATTGGTATT
CCTGTTGGACTTCTATTGTGTTTTCATCTTCACTTCAATGGGAAAGGACTTTGGGCTGGTTTAGTCACAGGATCAACATT
ACAAACTCTAATCCTATTTCTTGTTATTGGATTTACCAATTGGAGCAAAGAGGTGATTGTAACCGCGTAACTCGCTTTTT
TCTGTTTCTAATCCATCATTCGATTTTTCGAGAAATCGAGCTAATATTTGTTTACACATTTTTTCTTCAATGAAATTTTG
CAGGCAATTAAGGCTAGGGAGAGAATTGGTGATGAGAAAGTTTGGAGACATGACTCATTGCTTAATTGAAGAAAAAAAGA
AATACAAACTTTTGGGGGATTTTGATTGCTTCTTTTTTTGTGTGTGTTTGTGCAATAACCTTCAGTTGATTGTAATTTAT
ATTGAAAGTACATTATAGTCTTTCATATGATATTAGAGTGTAAGAAAGTTTGAAAATATATCTCAGTTAAAAAATGATCT
GGTATATAATAGATGAATTAAAGAGTGACCAAAGTTGATTGGTTCAAGCTTAAAACTTCTATACTATAAAGTCTATAATA
CAACTTTACGTGGCCAAAAAACAAATAATGAACCAAAGAGAGAGTATCTTGAAAGGATATACTCAAAGAATTAAAGAAGT
CAAAAAGCAAATTTGAATACTTTCTCCGACAAGAGATGCTCATAAGAGTCAAGGTGAGTAGGTAATTGTTATGGCAGAAA
ACACGTGGAAGCAACGACACGTCATACATAATATTGAAGATTAACAAAAAGTTAAATTAAATCAACATCAATCCAAGAAA
CAAAAATGTATGGACTTGCAAAATCAGTTATACAATGAGGTGAATCCAGCCTCGCAGAAGTCCATGTTCAAGTCCAGTTT
TGCACCAATATAGTATATTGGTTTCATGGACGTAAGAGTCTTGTCAAATGAATCCAGCCGCGCATCAGTCCATGTTCAAG
TCCAGTTTTGCACCAGTAAATTGGTTTCACGAACGTGAGAGTCTTGTTAAATGAATCTAGCCTCGCTTCAGTCCATGTTC
AAGTTCAGTTTTGCATCAAGATATTGATTTCATGAACGTAAGAGTCTTGTCATGGAACTCCTAACAATAAATAGATTGAC
CCATATCATTTTTATATTACGTTCTCGGTTACATCACACTTTTAATGTTGGATTCCTGATACGCCTGCTCAAGAGGAGGG
GTTTTCAATTATATTTCAATTGAACCTCATTCTAAAACTAGCAATAAACCCAACTTGGTATTGAAACTTAAATTTTGGGA
TGTTACGTTGGACATTTTTCCGAAAACTAATTTTCGGCAAATTTGTCACTCGAAACTACATTGAGAACGTTGGATTCATC
TAATCTACAAGCACTATCTTTGTAGTTTGTAGATTGTAGTGTATACTCAAACGTAAAATTTGAGGTTTGTTTCTGAGTGA
GAAATGGATATCCAAAGTTGGGTATATGAAATACACAAAATGGATAAAGTGGTTTTTGTACATATTGGAAGTTGGAGAAA
AAAATCTGCTAGTATATAAGGTGAAGGTTTCATGTCCAAGGCTTGTGGCCTTCTTTATTTTTTTTTTGCTTTTTCTTTTT
TCAAAAGGCTTGTGGCCTTGTGTCACCATATTTGTGTAAGTAGGGGAAGGAGCTAATTCTCTTGATGCTTGGACGGGTGG
GTTAGGTTGGGTCATTAGATGGGCTTGGGACTAAATTTTCTTTACTTAGATTCATTTTGTATTTGCTTCTCTCAATCTGA
ACTTTTTATATTTAACTTCTCAATCCTTATGGAGAGCTTCTTGACTGCACTCTCCGGTAGCCTTTCTTAACCATCCTCTC
CGGTTTAGGAGCCATGTTTTTAATTTTCTTGGCCATGAACAATATGCCTCATTGTGTTTAGGTAGTGTGAGAAAATTGGA
GCTTATGTGAACAAAACTTCTTATTATTTCAGTGGTATTCCCTATTGGACTACTTTTGTTTTTTTCATCTTTCCACTTAC
ACTTTAATGGGAATGGGCTATGGGCTGATTTAGTCTCATGTTCAACACTACAAGCCCTAATCCTAATTCTTGTTATGAAA
TTCACCAAAATATTTGGACCAAAGAGCTGATCAAACCAAGTTTGTATCTGTTTCTAATCCTTTACTCGGTTCTAGGGAAA
TCGAGTTAATATTTGTTTCTATTTATTTGGGAAACTTTTCAGGCAATCAAGTCTAGGGAGAGAATTCTTGTTGATAAATT
TTGGATAAATGACTCATTGATTAATTGAAGAATAAGTACAAACTATGGGTTAACATTAGTTGCATTTTTAGTGAATTTGT
TCAAGAAACATCAACGACTTTTTCTCAATTTTCACTCTTGAAGAAATGGTCCTCAAACAAAAAAAAATGACCAAAGAGAG
AAGTCATATTTTTAAAAGAGTCTACGGCTTCTGAGAACTATGGACAACGAAATTTGACTTATTCGCATATTACAGTCCTA
AAAATATAAAAAAAATCCTAGATGATTATATAATAAACTTACAGTGAATAACATGAAAAGACCAAATCAAACGCCGCTAA
CTCTTTTGTTTAAATATGGGATGTTCTCGGGTTCAGTTTGAGCGATCGCATTGGATAATCCGACTTCACCAACGTAACCG
AGTCGGTTCTTCCTTTCCTCCATTATCCCTTTGGTAGATTTGTAGTAGGTACCATACAATATTAACTGTACTAGTCCAAA
AACACACCCAATCCCATTTGGTATAGCCAGGAATGGATCAAAAGGCACAAAGCCATAAATTGTCCAAACACCTGCGTTTA
GAAAACCAACTACCGATAACAAAAACGGCATGAACTCCAA
>AT1G66760.1 | chr1:24904055-24907054 FORWARD LENGTH=3000
CTCGCTTTTTTCTGTTTCTAATCCATCATTCGATTTTTCGAGAAATCGAGCTAATATTTGTTTACACATTTTTTCTTCAA
TGAAATTTTGCAGGCAATTAAGGCTAGGGAGAGAATTGGTGATGAGAAAGTTTGGAGACATGACTCATTGCTTAATTGAA
GAAAAAAAGAAATACAAACTTTTGGGGGATTTTGATTGCTTCTTTTTTTGTGTGTGTTTGTGCAATAACCTTCAGTTGAT
TGTAATTTATATTGAAAGTACATTATAGTCTTTCATATGATATTAGAGTGTAAGAAAGTTTGAAAATATATCTCAGTTAA
AAAATGATCTGGTATATAATAGATGAATTAAAGAGTGACCAAAGTTGATTGGTTCAAGCTTAAAACTTCTATACTATAAA
GTCTATAATACAACTTTACGTGGCCAAAAAACAAATAATGAACCAAAGAGAGAGTATCTTGAAAGGATATACTCAAAGAA
TTAAAGAAGTCAAAAAGCAAATTTGAATACTTTCTCCGACAAGAGATGCTCATAAGAGTCAAGGTGAGTAGGTAATTGTT
ATGGCAGAAAACACGTGGAAGCAACGACACGTCATACATAATATTGAAGATTAACAAAAAGTTAAATTAAATCAACATCA
ATCCAAGAAACAAAAATGTATGGACTTGCAAAATCAGTTATACAATGAGGTGAATCCAGCCTCGCAGAAGTCCATGTTCA
AGTCCAGTTTTGCACCAATATAGTATATTGGTTTCATGGACGTAAGAGTCTTGTCAAATGAATCCAGCCGCGCATCAGTC
CATGTTCAAGTCCAGTTTTGCACCAGTAAATTGGTTTCACGAACGTGAGAGTCTTGTTAAATGAATCTAGCCTCGCTTCA
GTCCATGTTCAAGTTCAGTTTTGCATCAAGATATTGATTTCATGAACGTAAGAGTCTTGTCATGGAACTCCTAACAATAA
ATAGATTGACCCATATCATTTTTATATTACGTTCTCGGTTACATCACACTTTTAATGTTGGATTCCTGATACGCCTGCTC
AAGAGGAGGGGTTTTCAATTATATTTCAATTGAACCTCATTCTAAAACTAGCAATAAACCCAACTTGGTATTGAAACTTA
AATTTTGGGATGTTACGTTGGACATTTTTCCGAAAACTAATTTTCGGCAAATTTGTCACTCGAAACTACATTGAGAACGT
TGGATTCATCTAATCTACAAGCACTATCTTTGTAGTTTGTAGATTGTAGTGTATACTCAAACGTAAAATTTGAGGTTTGT
TTCTGAGTGAGAAATGGATATCCAAAGTTGGGTATATGAAATACACAAAATGGATAAAGTGGTTTTTGTACATATTGGAA
GTTGGAGAAAAAAATCTGCTAGTATATAAGGTGAAGGTTTCATGTCCAAGGCTTGTGGCCTTCTTTATTTTTTTTTTGCT
TTTTCTTTTTTCAAAAGGCTTGTGGCCTTGTGTCACCATATTTGTGTAAGTAGGGGAAGGAGCTAATTCTCTTGATGCTT
GGACGGGTGGGTTAGGTTGGGTCATTAGATGGGCTTGGGACTAAATTTTCTTTACTTAGATTCATTTTGTATTTGCTTCT
CTCAATCTGAACTTTTTATATTTAACTTCTCAATCCTTATGGAGAGCTTCTTGACTGCACTCTCCGGTAGCCTTTCTTAA
CCATCCTCTCCGGTTTAGGAGCCATGTTTTTAATTTTCTTGGCCATGAACAATATGCCTCATTGTGTTTAGGTAGTGTGA
GAAAATTGGAGCTTATGTGAACAAAACTTCTTATTATTTCAGTGGTATTCCCTATTGGACTACTTTTGTTTTTTTCATCT
TTCCACTTACACTTTAATGGGAATGGGCTATGGGCTGATTTAGTCTCATGTTCAACACTACAAGCCCTAATCCTAATTCT
TGTTATGAAATTCACCAAAATATTTGGACCAAAGAGCTGATCAAACCAAGTTTGTATCTGTTTCTAATCCTTTACTCGGT
TCTAGGGAAATCGAGTTAATATTTGTTTCTATTTATTTGGGAAACTTTTCAGGCAATCAAGTCTAGGGAGAGAATTCTTG
TTGATAAATTTTGGATAAATGACTCATTGATTAATTGAAGAATAAGTACAAACTATGGGTTAACATTAGTTGCATTTTTA
GTGAATTTGTTCAAGAAACATCAACGACTTTTTCTCAATTTTCACTCTTGAAGAAATGGTCCTCAAACAAAAAAAAATGA
CCAAAGAGAGAAGTCATATTTTTAAAAGAGTCTACGGCTTCTGAGAACTATGGACAACGAAATTTGACTTATTCGCATAT
TACAGTCCTAAAAATATAAAAAAAATCCTAGATGATTATATAATAAACTTACAGTGAATAACATGAAAAGACCAAATCAA
ACGCCGCTAACTCTTTTGTTTAAATATGGGATGTTCTCGGGTTCAGTTTGAGCGATCGCATTGGATAATCCGACTTCACC
AACGTAACCGAGTCGGTTCTTCCTTTCCTCCATTATCCCTTTGGTAGATTTGTAGTAGGTACCATACAATATTAACTGTA
CTAGTCCAAAAACACACCCAATCCCATTTGGTATAGCCAGGAATGGATCAAAAGGCACAAAGCCATAAATTGTCCAAACA
CCTGCGTTTAGAAAACCAACTACCGATAACAAAAACGGCATGAACTCCAAACTTTTTGTTTTTATTACCATTTTCATGAC
AGACAATGGAGAAGCATACATCATAGCGTTGAAAACGCAAGATACAATCCCAACGCTTATCGTCCGTTGATCGGTAGTGT
GTTCGAGAGTTAAGACCAAAACCGCAAGGGTAGCCACAAACACAACTTGAACGGTTAAAACAGCGGATATTACCAACCGA
TGTTGTTGACGACCACAAAATACAAAAAAGATTGTAAGGAAAACGATTTCGATCGTGATTCCTATACCGCTTATTGTAAC
GAGCAAGGTGCTATCAGGATGAACCATAGGAAGTCCATAA
>AT1G66760.3 | chr1:24904055-24907054 FORWARD LENGTH=3000
CTCGCTTTTTTCTGTTTCTAATCCATCATTCGATTTTTCGAGAAATCGAGCTAATATTTGTTTACACATTTTTTCTTCAA
TGAAATTTTGCAGGCAATTAAGGCTAGGGAGAGAATTGGTGATGAGAAAGTTTGGAGACATGACTCATTGCTTAATTGAA
GAAAAAAAGAAATACAAACTTTTGGGGGATTTTGATTGCTTCTTTTTTTGTGTGTGTTTGTGCAATAACCTTCAGTTGAT
TGTAATTTATATTGAAAGTACATTATAGTCTTTCATATGATATTAGAGTGTAAGAAAGTTTGAAAATATATCTCAGTTAA
AAAATGATCTGGTATATAATAGATGAATTAAAGAGTGACCAAAGTTGATTGGTTCAAGCTTAAAACTTCTATACTATAAA
GTCTATAATACAACTTTACGTGGCCAAAAAACAAATAATGAACCAAAGAGAGAGTATCTTGAAAGGATATACTCAAAGAA
TTAAAGAAGTCAAAAAGCAAATTTGAATACTTTCTCCGACAAGAGATGCTCATAAGAGTCAAGGTGAGTAGGTAATTGTT
ATGGCAGAAAACACGTGGAAGCAACGACACGTCATACATAATATTGAAGATTAACAAAAAGTTAAATTAAATCAACATCA
ATCCAAGAAACAAAAATGTATGGACTTGCAAAATCAGTTATACAATGAGGTGAATCCAGCCTCGCAGAAGTCCATGTTCA
AGTCCAGTTTTGCACCAATATAGTATATTGGTTTCATGGACGTAAGAGTCTTGTCAAATGAATCCAGCCGCGCATCAGTC
CATGTTCAAGTCCAGTTTTGCACCAGTAAATTGGTTTCACGAACGTGAGAGTCTTGTTAAATGAATCTAGCCTCGCTTCA
GTCCATGTTCAAGTTCAGTTTTGCATCAAGATATTGATTTCATGAACGTAAGAGTCTTGTCATGGAACTCCTAACAATAA
ATAGATTGACCCATATCATTTTTATATTACGTTCTCGGTTACATCACACTTTTAATGTTGGATTCCTGATACGCCTGCTC
AAGAGGAGGGGTTTTCAATTATATTTCAATTGAACCTCATTCTAAAACTAGCAATAAACCCAACTTGGTATTGAAACTTA
AATTTTGGGATGTTACGTTGGACATTTTTCCGAAAACTAATTTTCGGCAAATTTGTCACTCGAAACTACATTGAGAACGT
TGGATTCATCTAATCTACAAGCACTATCTTTGTAGTTTGTAGATTGTAGTGTATACTCAAACGTAAAATTTGAGGTTTGT
TTCTGAGTGAGAAATGGATATCCAAAGTTGGGTATATGAAATACACAAAATGGATAAAGTGGTTTTTGTACATATTGGAA
GTTGGAGAAAAAAATCTGCTAGTATATAAGGTGAAGGTTTCATGTCCAAGGCTTGTGGCCTTCTTTATTTTTTTTTTGCT
TTTTCTTTTTTCAAAAGGCTTGTGGCCTTGTGTCACCATATTTGTGTAAGTAGGGGAAGGAGCTAATTCTCTTGATGCTT
GGACGGGTGGGTTAGGTTGGGTCATTAGATGGGCTTGGGACTAAATTTTCTTTACTTAGATTCATTTTGTATTTGCTTCT
CTCAATCTGAACTTTTTATATTTAACTTCTCAATCCTTATGGAGAGCTTCTTGACTGCACTCTCCGGTAGCCTTTCTTAA
CCATCCTCTCCGGTTTAGGAGCCATGTTTTTAATTTTCTTGGCCATGAACAATATGCCTCATTGTGTTTAGGTAGTGTGA
GAAAATTGGAGCTTATGTGAACAAAACTTCTTATTATTTCAGTGGTATTCCCTATTGGACTACTTTTGTTTTTTTCATCT
TTCCACTTACACTTTAATGGGAATGGGCTATGGGCTGATTTAGTCTCATGTTCAACACTACAAGCCCTAATCCTAATTCT
TGTTATGAAATTCACCAAAATATTTGGACCAAAGAGCTGATCAAACCAAGTTTGTATCTGTTTCTAATCCTTTACTCGGT
TCTAGGGAAATCGAGTTAATATTTGTTTCTATTTATTTGGGAAACTTTTCAGGCAATCAAGTCTAGGGAGAGAATTCTTG
TTGATAAATTTTGGATAAATGACTCATTGATTAATTGAAGAATAAGTACAAACTATGGGTTAACATTAGTTGCATTTTTA
GTGAATTTGTTCAAGAAACATCAACGACTTTTTCTCAATTTTCACTCTTGAAGAAATGGTCCTCAAACAAAAAAAAATGA
CCAAAGAGAGAAGTCATATTTTTAAAAGAGTCTACGGCTTCTGAGAACTATGGACAACGAAATTTGACTTATTCGCATAT
TACAGTCCTAAAAATATAAAAAAAATCCTAGATGATTATATAATAAACTTACAGTGAATAACATGAAAAGACCAAATCAA
ACGCCGCTAACTCTTTTGTTTAAATATGGGATGTTCTCGGGTTCAGTTTGAGCGATCGCATTGGATAATCCGACTTCACC
AACGTAACCGAGTCGGTTCTTCCTTTCCTCCATTATCCCTTTGGTAGATTTGTAGTAGGTACCATACAATATTAACTGTA
CTAGTCCAAAAACACACCCAATCCCATTTGGTATAGCCAGGAATGGATCAAAAGGCACAAAGCCATAAATTGTCCAAACA
CCTGCGTTTAGAAAACCAACTACCGATAACAAAAACGGCATGAACTCCAAACTTTTTGTTTTTATTACCATTTTCATGAC
AGACAATGGAGAAGCATACATCATAGCGTTGAAAACGCAAGATACAATCCCAACGCTTATCGTCCGTTGATCGGTAGTGT
GTTCGAGAGTTAAGACCAAAACCGCAAGGGTAGCCACAAACACAACTTGAACGGTTAAAACAGCGGATATTACCAACCGA
TGTTGTTGACGACCACAAAATACAAAAAAGATTGTAAGGAAAACGATTTCGATCGTGATTCCTATACCGCTTATTGTAAC
GAGCAAGGTGCTATCAGGATGAACCATAGGAAGTCCATAA
>AT1G66770.1 | chr1:24903451-24906450 REVERSE LENGTH=3000
TTTGGTCTTTTCATGTTATTCACTGTAAGTTTATTATATAATCATCTAGGATTTTTTTTATATTTTTAGGACTGTAATAT
GCGAATAAGTCAAATTTCGTTGTCCATAGTTCTCAGAAGCCGTAGACTCTTTTAAAAATATGACTTCTCTCTTTGGTCAT
TTTTTTTTGTTTGAGGACCATTTCTTCAAGAGTGAAAATTGAGAAAAAGTCGTTGATGTTTCTTGAACAAATTCACTAAA
AATGCAACTAATGTTAACCCATAGTTTGTACTTATTCTTCAATTAATCAATGAGTCATTTATCCAAAATTTATCAACAAG
AATTCTCTCCCTAGACTTGATTGCCTGAAAAGTTTCCCAAATAAATAGAAACAAATATTAACTCGATTTCCCTAGAACCG
AGTAAAGGATTAGAAACAGATACAAACTTGGTTTGATCAGCTCTTTGGTCCAAATATTTTGGTGAATTTCATAACAAGAA
TTAGGATTAGGGCTTGTAGTGTTGAACATGAGACTAAATCAGCCCATAGCCCATTCCCATTAAAGTGTAAGTGGAAAGAT
GAAAAAAACAAAAGTAGTCCAATAGGGAATACCACTGAAATAATAAGAAGTTTTGTTCACATAAGCTCCAATTTTCTCAC
ACTACCTAAACACAATGAGGCATATTGTTCATGGCCAAGAAAATTAAAAACATGGCTCCTAAACCGGAGAGGATGGTTAA
GAAAGGCTACCGGAGAGTGCAGTCAAGAAGCTCTCCATAAGGATTGAGAAGTTAAATATAAAAAGTTCAGATTGAGAGAA
GCAAATACAAAATGAATCTAAGTAAAGAAAATTTAGTCCCAAGCCCATCTAATGACCCAACCTAACCCACCCGTCCAAGC
ATCAAGAGAATTAGCTCCTTCCCCTACTTACACAAATATGGTGACACAAGGCCACAAGCCTTTTGAAAAAAGAAAAAGCA
AAAAAAAAATAAAGAAGGCCACAAGCCTTGGACATGAAACCTTCACCTTATATACTAGCAGATTTTTTTCTCCAACTTCC
AATATGTACAAAAACCACTTTATCCATTTTGTGTATTTCATATACCCAACTTTGGATATCCATTTCTCACTCAGAAACAA
ACCTCAAATTTTACGTTTGAGTATACACTACAATCTACAAACTACAAAGATAGTGCTTGTAGATTAGATGAATCCAACGT
TCTCAATGTAGTTTCGAGTGACAAATTTGCCGAAAATTAGTTTTCGGAAAAATGTCCAACGTAACATCCCAAAATTTAAG
TTTCAATACCAAGTTGGGTTTATTGCTAGTTTTAGAATGAGGTTCAATTGAAATATAATTGAAAACCCCTCCTCTTGAGC
AGGCGTATCAGGAATCCAACATTAAAAGTGTGATGTAACCGAGAACGTAATATAAAAATGATATGGGTCAATCTATTTAT
TGTTAGGAGTTCCATGACAAGACTCTTACGTTCATGAAATCAATATCTTGATGCAAAACTGAACTTGAACATGGACTGAA
GCGAGGCTAGATTCATTTAACAAGACTCTCACGTTCGTGAAACCAATTTACTGGTGCAAAACTGGACTTGAACATGGACT
GATGCGCGGCTGGATTCATTTGACAAGACTCTTACGTCCATGAAACCAATATACTATATTGGTGCAAAACTGGACTTGAA
CATGGACTTCTGCGAGGCTGGATTCACCTCATTGTATAACTGATTTTGCAAGTCCATACATTTTTGTTTCTTGGATTGAT
GTTGATTTAATTTAACTTTTTGTTAATCTTCAATATTATGTATGACGTGTCGTTGCTTCCACGTGTTTTCTGCCATAACA
ATTACCTACTCACCTTGACTCTTATGAGCATCTCTTGTCGGAGAAAGTATTCAAATTTGCTTTTTGACTTCTTTAATTCT
TTGAGTATATCCTTTCAAGATACTCTCTCTTTGGTTCATTATTTGTTTTTTGGCCACGTAAAGTTGTATTATAGACTTTA
TAGTATAGAAGTTTTAAGCTTGAACCAATCAACTTTGGTCACTCTTTAATTCATCTATTATATACCAGATCATTTTTTAA
CTGAGATATATTTTCAAACTTTCTTACACTCTAATATCATATGAAAGACTATAATGTACTTTCAATATAAATTACAATCA
ACTGAAGGTTATTGCACAAACACACACAAAAAAAGAAGCAATCAAAATCCCCCAAAAGTTTGTATTTCTTTTTTTCTTCA
ATTAAGCAATGAGTCATGTCTCCAAACTTTCTCATCACCAATTCTCTCCCTAGCCTTAATTGCCTGCAAAATTTCATTGA
AGAAAAAATGTGTAAACAAATATTAGCTCGATTTCTCGAAAAATCGAATGATGGATTAGAAACAGAAAAAAGCGAGTTAC
GCGGTTACAATCACCTCTTTGCTCCAATTGGTAAATCCAATAACAAGAAATAGGATTAGAGTTTGTAATGTTGATCCTGT
GACTAAACCAGCCCAAAGTCCTTTCCCATTGAAGTGAAGATGAAAACACAATAGAAGTCCAACAGGAATACCAATGACAT
AATAAGAGGTTATGTTCACATAAGCTCCAATTTTTTGCCACCCTGTTCCTCTCACAATCCCTAAACAAAACAAAACATAT
ATTCGGTTCACGTTCACAAAAAAATAATAACATGGTTGCAAAACCGGAGATGCGTGTTAAGAAAGGCTAACCGGAGAGGA
CGGTCAAGAAGCTGTCCATGAGGATTGAGATACAAAGAATAGGAGTGATATCAGTCACATAACTAATTACTTCCTCCACA
TTGCTATATGCATAAGGCCACACACTGCGAGACAAGAACAGACTAGAGCTCACAATAACTGACTCAACAGCTGCAATTAT
GATTGCAGCCGCAGCAGAATCACGAGCCCCTCGCGGATTCCCAGCTCCTAGCTCATTAGCCACATTGGTGCTAACCAACG
AAACAAAAAAAAATGAAACATTAATTCTTCGAAAATAAAA
>AT1G66780.1 | chr1:24911486-24914485 FORWARD LENGTH=3000
AAAGAAGATGTACAACTTTTATTCAAGGATATTTCAGAAAATGTGTAAAATACTAAACTTTAAGTAAAGTATGGTCCGGT
TTCTTTTATTTGTCAAATTTAACGGATGTTGATTAGCAACTGAAACTACTGGATTCGTTGAATGCACACAAGTTGAGAAA
TTGAGAGCCAAACACACATCTTGAATTTTGATTATAGGGAGTTCTTCACAAAGTTTTGGTGAATTAATTATTTTCTATTT
ATGGAAATAATTTTTCTTTTTTACACTTTCTTAAATTTTCTTTCTGTAAATACGTTGACTATTTTAACCTTCTGTACAAC
GAAGGGAAACACAAAATCACATGCACAAGTTGTTTAATCTGATGCGGATTCGTGTGGACATATATAAATTCACATTCGTG
TATGACCATATTTTTGTTTTGATATTCATTTATACAATTTTGTTTTAATATATATCGTCAGAGTGAAAAGGCATATGGGC
TATATATATTCTTTTTTTCTAAACACTGCATAGAATTCTAAACAAAATGAAAATATTTAATCTGGTAAAATATACATATA
AAAGTCATATCGCACGGAACATGTTGCATGATGGATATTTCGGAGGAGTTCAAGGGAGAACCAACTAAGCAACGTTTCTA
CTATGAGAATGCCGTTTAAGAGCAGGCCATATTGTACAAGGTCCTAAATTTCTGAAACTTTAACATTAACTCTCTTTAAA
AAAAATATATCTTAAACACTTCTAAAAATAAAATAATTTTGTTTGGCCACCTGATTTCTCAGGACCGGCTCTATTTGTGA
GGCCACATTGCAAGTTAAGAAAATTCCAAATGTTACTACACTAATACCTTAAAGTCTCAACCTTGGACCCAAAAATTCCG
TGCTCCATTTATCGATGGACTTAAAAGAGAAACTAAACAAGAGTTGTAATACTATGGGGTTTAGTCGGTAGACAAAGCCA
TTGATGTGACCAACTCACTCTTAAATTTCTAAACTGTCGACCGACCCAGGACCTTCGAGATGAGGGGAGTGTTGTATTCG
ATCCGGTCAACCTAAGACCTTCGAGAGAAAGGTGGGATATACACAAAGGTTGAGGAGAAATTGAAATTAGTACGTTTACA
TCAACATACTACGGTAATTGTTAATATTGTAGGAATTGTAGCTTTAATAAACTACAATATAATTTACTTTCAATGATTTT
CATGATTTTTTTTTTTTAATCCTAATCTCTCCAGTTACAAAACATGACCTTACTTATAAAACCATCAAACCTTATGGAAT
TCTTTAGCACATATATGATACAATTGAATGTAAAACTATAATCCCATATTTTATCGTGGAAGATGATAAGCTTAATGAGG
TTCGAGTAACGGAGACGGACAAGAGACTTACTTACTTTGTTTGGTCTCCGATTTGAGAAGACTACGAACACAATACTACA
CTGGGATTAGAGGTACCATATCCTTTCAGTCGGATCCCCTGGCTCATCTTCGTTTTCAACCCTTCAATAGATATATGACC
CAACTGATTATATACGGTCCTAAAAGGCTCCATATACAAAATAATACATGTAATAAAACTAGCGTTTTGAAATTTATATA
TTCATAACTGTTTCAATCACTCTCGTAACTATGGATGTAAGATTGCTGGTTATATGGATTTGTATAGATAATAGTTATAT
CAAAAGCTTAAAAAAGAGACAATAAAGCAAATAAAAGGTGATGACAGAAGGCTAGAGAGCACAAAGGAGTAAGATGCAAA
GAACATGCTCCGAATTGTATCTCATCATCTGTGCTCTCTATCTTCTGTCAACACTATCAATGCCTCTCAATTCTCAAACA
ATTAAATATCGATATTTTGATTTACGATTGAAAAAAAGATATTAAAAGAACATGATACATACCTCTATGAACATCACGAA
CTTGATAAAAAAGAAATCAAAGTTGATGATCCTTTTTGCTAATTATACTCGCCAGTTTTTCAATGGCATAAGGCTTATAT
AAGAGAATTATATGATATAGATATATATGGATGGCGTAGAGAAGTACCAAAAGGGTTGTTGATGAGATGATGATGATGAG
ATTTCTTGAAGCCTCTATTTATAGACACATAGAGAGCAACGAAATGATTTCTCTCCGCTCAAACTAAAATCGATCATTAT
TTTACACAAATCTGGAATAATTGTTGTAATTAATTTATTCGTTTGGTATATACAGCTTTTAAATTTTATTCTTAAAGGAA
AAACTTAAATTCTTGTTGAAAGAAAAAGTTATTATTCCCATGTCAATTTCTAAGCTCAATACTATTTTGGCCCTATCTAC
CTATTTTGCAAGATACTGTAGCTTTACTTCTCTCTTTTTTTTTTTAATTATTAATTTTGTCTAAAAATCTTCTTTGGATC
TTGAAAAATGTAAGTTCCATAATTCATACACTAATAAACCTAAAACGTTATATAATAAAAGTTTTGCTCAAATGTATATT
TTGTTTCAGTGACTAATTAAGGTAAGACAACGGTTAATATTCTTCTATTAGAACGATCATTGGTAACTATAAGGAATATA
TAAATCGTCACAACATAAGCTCGCAGGGTATTGTAGCCATTTGAAATGATATAAAACCCAATATGCCTATCTAAGGATAA
ACCCAAAATGACCTAGTGTCCGGGCATCTGGGACTACCAAAGCGAGCCGAAGTTGTTATAATAATGGATTCAATAGTTGT
CCTAAAACGTACTGCTGGCTTCAAGGTCATCGACCGATGTGTTCTGAATAGAGCATCGTATCCTCAATAATTAAGGAGGA
AAGGTTCCAAATGGGAAGGTATATAGTTTTTTATTTTCTTTTTTTCAGTTTTGATATGATTAAAATCGGTTTTGCCTTTT
AGTGAGATTGTAGCCAAAGTAGTTGATTTAACTCGTAGAAAACTCTTAACAAAAAAAGTATGTTGGATTTGTTGAAGAAT
TCTTCGCTCTGCCATGACAACAATTCTGGTCTCGTTGAAT
>AT1G66800.1 | chr1:24926239-24929238 FORWARD LENGTH=3000
TCATTGACATGGACTCCTTGTCATATCTTTATTTTTCTTGTGATTTTTAATAATAAATATGATGTCTATTGTCTAAGCTT
TCACAATGTAATGAAATATTTGATTATAATCTTCTTTTATCAATACTACCCAAAGACTGTTTAAATCTGAGAGAGTGGTA
AAATTTAATCTTTCTCTAAAGAAACACTCTTTCTAAAACGAAAATGGTCAAATTGCATGTATTTGACCTTCCAGAACCTA
GATTTCAAGGCACAACAGTTTACTTTAGCTTATCAAACAAGCATACTGATATCGAAAACAGTCTAATATAGTAAAAAGCA
ATATAACATATACTGGTAACGTTACCAGTTAATACCACTGTTAGTACCAAATTTAACCAATAGACAAAGAATCCTCCATA
TGAAAGGCAAATCTAACCCAACTCGATCTTCCTACTCTTAAAGATTCACAATGTATCTTCCAGCTGGTAAGTAGCCCAAT
GACATTCTACAAACTTCATCGACCTTGTAAGTTGAAACCATTTTAGCAAAACAAGTAGTTTTAGATCAACTAATACATAC
AGTCATACAATACAGATCCTATGACTTAGACCAAGTTTTCTTTAGCGGACGGCAGGAACAAACTAGTTACAACTTCTAGT
CACAAAATCGTCAGGAAACAGTTTTCTGCAGAGAAAATTGCTGTTCTCTTGCCAACCATAAACAGAACAACTTGAGACAT
AATACATCATCCGACACAATCACTGCATTCTTCTCCAAATGGTAAGACCAGCAAAACACACAGTTCGACATAAACTAACA
CATGCCCATCCTAAGATCTTAGTCTATGTTTATCAGCAAAACAGAAACTTGAAAGCCAGTAAGCAGAGATTACACATAAA
TACACAAACCAAGATAACCAACAAACCAAATCAATCTTTTCCCATGAATGTATTACCACCACTGCAGCAATTAGAAAGAG
AAAAACTATAGCAGCACAACAGTTTAGGGAAGAAAGTTGCATACTTATGAACAAAGTAGAAAACTTTATCAATATAAATT
TCATATCTTTGTTGAATCTAACATCCTTTTCAAGTCTCTCCTGCTTAATCCAAGAGAATACAAACAACATATCAAAAGAA
TTAACATCTCGAAGTATAAAAGAGAACCACACATTTCTTCAATTCTCCTTTCTTATCCATCCCTAATTATATTCCTATAA
TCCTATCAAACATTTACTTAACATCTTTCCCTTCCTTATTCCTATTGCAAGCAAATATGTTTCTTCCCAATTCATTACCC
AGAAAAGTTACGATATTTATAAGGTATCAAATCTGAAATCTGTACACAACCACTAATTATTACCCTTTTTCAATGACCTT
TCTTCTTCTCCAGATCAGCGAGTAAGCATCATCATCATCATCCTCTCTTGATCAGTAAGTGAGTGACGGAAATGGCAACG
GTGACCGTACGGACACATAGCTCCGGTGACCATCATTCTGCAAACCTCAGTTTTGTAGCGTGGATGCCTAATCACAGGAC
GTAGCTCGTCGATTCCGTGAGCGAATTGGCAATTATCGCCGTAACAACAAGCTCCAGTCTCTTGCCATTTGTTACAAAGC
TCCGTCTTCATCATCCCTTGACGATATACCTCAAGCTCTAATGCTTCTCTCTCCCCTTTTGTTTGTACTACACACACCTT
TTGAGAAGAAGACACCTTCACAAAACATTTATGACGTCATTAATCAAATAAAAACAAATTTTAAATTTTAAAATTACAGT
GAGAATTACCGAGTTAGAGCTGAGTTGACTCGTTTGGAGATCTGACGCTTCAAATCCATGGTTGATCTTGAGATATCCTT
GAGATCTGACGGAGATGCTCTTAGGCAACGAGTTTCTCTCTTGATTGTTTCTCTTCGCGGAGCGAGAATCGGAGATCTGG
TGACGGAATTGACGGTTATGGATCGGCGCCGGAGGAGAGACGGAGGAGGAGGATGAAGTAGAGATACGAATAAGTTTGAG
TAGATCTGAGTTTTCAAAGCGGAGAGAATCGTTTTCGTGACGAAGAGAGTCAAGTTCCGTCATTAGAGATTGAAGACGGT
TAAGGCAAAGCTCGTAATGCTCGTTGAGTTCGTCGTACTCGAGGATAAGTTTCGCTTGAAGAAGACGATGCTCTGTAGTT
GTATCGACGCGAGATGGTGGTGAGGAAGAGGACGGAGGAGAAGGAGAGAGAGATTCCGGTGAGAAGATTGAGTTGTAGAG
TGATGCGAAGCTTGCGGCGAACTCTTCTTGGTGTTTGTTGTTGAAGCTTTGTTCAGAGATCGGTGATAGTGGAGGCGGCG
ATGAGTTTATCGCCGTTACGCAAGCTAGATCTGTAACAGTAGACGCCGCGAGTTTCTCCATTGTTGCAATTTCTCGAAAG
CTTCCTGAAGAAGATAACACAGAAATTGACAAAATTGAATCCGTTTAGATCTACAAAATCACAATCGGAAACTGAAACTT
CCCAGAGAAGATAATAAGAGCGAGAGAGTACCTGAATTAGCTTTGAAACTTCTCAGAGAAGCGAAAGAGAAAGAGCGGTG
AAATTAAGATATGAACGATGCTCTGTATATATATATATATATAGAGAGAACCAGAGAGGTGAGGAGGAAGAAGAAAGAGA
GAAAGATAATATGCGGGAGAGACTACGAGAAGATTGTTACGCTACTTAATCTAGACCATACGATGAGATTATTTAAGGAT
CTGTTTGAGAAGCGAGTGTATTTAATTGGATAACGAATTGCTTCTTCATGGTTAAGTGAAGTGTAGAGGAATATTTCTCA
CCTACTTTCACTTTCGCGCCAACTTCAGAACCGTTAAAGATTTCTATGTAACAGAATATTATTTGTTTTTTAGATAACTT
CAACAACAAAACTAGTGTTTAGTTTTACACATACAGTGAGAACAAAATTTAATATTCTATTTATATTGCTGTATAGTTTC
TTAAGCTTAAGATTATAGTGACAATATTCACCATAAAAAA
>AT1G66810.1 | chr1:24924613-24927612 REVERSE LENGTH=3000
TCTGGAGAAGAAGAAAGGTCATTGAAAAAGGGTAATAATTAGTGGTTGTGTACAGATTTCAGATTTGATACCTTATAAAT
ATCGTAACTTTTCTGGGTAATGAATTGGGAAGAAACATATTTGCTTGCAATAGGAATAAGGAAGGGAAAGATGTTAAGTA
AATGTTTGATAGGATTATAGGAATATAATTAGGGATGGATAAGAAAGGAGAATTGAAGAAATGTGTGGTTCTCTTTTATA
CTTCGAGATGTTAATTCTTTTGATATGTTGTTTGTATTCTCTTGGATTAAGCAGGAGAGACTTGAAAAGGATGTTAGATT
CAACAAAGATATGAAATTTATATTGATAAAGTTTTCTACTTTGTTCATAAGTATGCAACTTTCTTCCCTAAACTGTTGTG
CTGCTATAGTTTTTCTCTTTCTAATTGCTGCAGTGGTGGTAATACATTCATGGGAAAAGATTGATTTGGTTTGTTGGTTA
TCTTGGTTTGTGTATTTATGTGTAATCTCTGCTTACTGGCTTTCAAGTTTCTGTTTTGCTGATAAACATAGACTAAGATC
TTAGGATGGGCATGTGTTAGTTTATGTCGAACTGTGTGTTTTGCTGGTCTTACCATTTGGAGAAGAATGCAGTGATTGTG
TCGGATGATGTATTATGTCTCAAGTTGTTCTGTTTATGGTTGGCAAGAGAACAGCAATTTTCTCTGCAGAAAACTGTTTC
CTGACGATTTTGTGACTAGAAGTTGTAACTAGTTTGTTCCTGCCGTCCGCTAAAGAAAACTTGGTCTAAGTCATAGGATC
TGTATTGTATGACTGTATGTATTAGTTGATCTAAAACTACTTGTTTTGCTAAAATGGTTTCAACTTACAAGGTCGATGAA
GTTTGTAGAATGTCATTGGGCTACTTACCAGCTGGAAGATACATTGTGAATCTTTAAGAGTAGGAAGATCGAGTTGGGTT
AGATTTGCCTTTCATATGGAGGATTCTTTGTCTATTGGTTAAATTTGGTACTAACAGTGGTATTAACTGGTAACGTTACC
AGTATATGTTATATTGCTTTTTACTATATTAGACTGTTTTCGATATCAGTATGCTTGTTTGATAAGCTAAAGTAAACTGT
TGTGCCTTGAAATCTAGGTTCTGGAAGGTCAAATACATGCAATTTGACCATTTTCGTTTTAGAAAGAGTGTTTCTTTAGA
GAAAGATTAAATTTTACCACTCTCTCAGATTTAAACAGTCTTTGGGTAGTATTGATAAAAGAAGATTATAATCAAATATT
TCATTACATTGTGAAAGCTTAGACAATAGACATCATATTTATTATTAAAAATCACAAGAAAAATAAAGATATGACAAGGA
GTCCATGTCAATGATCATATAAGAAGACACCTCTCCTTAAGGCTAACAACAGTATCCTTGAGAGATTCTTTGATAGGAGT
GAACTCAATTCCCAAACTTTTCAATTTATCGACACACACTTTGTATGCCATTTCACCCACCTCATTCTCATTATCCCTAC
AATAGAATATCAACAAAAGTGTTGATTAGTTTATGGATTCAAGTATAAATAAAAGATGAAGGGAAACAAATAACTTACTT
ATCAACACGGCACAAATCAGGAAACAGTTCATGTAAAAGCTTTTGAATGTCTTTCATTGTTACATCTGGATCAGCAAGTA
TGTATCTGCCACTAGCAGAAGGGACCTCGAACGCTTTGATATGAGCAAGAGAAACATCTCTCACGTCCATGAACCTATAG
TAAAAACTATTGGAAGGGTTTTTACCATTTATCAGATCCACAATCACTTCTACAGAGTAATTAAGAGTTGGCTGCAAAAC
TGGTCCGATCACGTTTCCTGGATTCATTACAACCAAATCGATCCCGTTTTCTTTAGCAAACCGCCACGCTGTTTCCTCAG
CCAAAGTTTTTGAATATCCATACCATGCCTTGGAGAGTAGAAAGAATAAAAAAGTTAAAGTGAGATATAATGTGAATTCT
CATGAACTAGATGACTATGTCGTCACAAAGAACATAATTTAAGGACCTTCATCGCTAAGTAAACACTTAGATCGGTGAAG
ACGGTTTCGTCCACCACGTCGTTTGGGTTAATAGAAAGAGTAGCAGCAGTGGACGATGTTACAATGACCCTCTTCACAGA
AGAAACTTTGGCGCACGTTCTCAAAACGTTCAAAGTACCATTAACCGCCGGATCGATCATCTCAGTCTGCAAAACTTCAA
ACCAACAAAATTTAGAAGTAGTTAAAAAAATTTGCAACTATTGTGTTCACAAAAAAAAAGAAATCATTAACGAGCCTGAG
GATCTGTAACGGTTAATGAAACTGGAGAGGCAGTATGGAAGACACCGTCGCATCCCTCTATAGCTTGATCGAAAGAACCT
TCTTCCAAAAGATCTGATTTGAACAGTTTTAGTCTTTCACTTGCACCTTCAAGTGTAAGAAGATGATTTGTTTTCTTTGT
ATCCACTAGAGAGAAAAAAAAAAAAAAAAAACATTTAGATGACTGAAAAATCGTCCTCCTCTCACAAGAATGGAAAAGAG
ACATTTCAAATGTTATTAAAAAATATGTTATTTAGATTTTAGATAAGGAAGAAAGCAGAGAAGAAGATACAAAATACAAA
CTTGGGTTTCGGACGGTGGCCCTGACGGTGTAGCCACGGAGGAGCAAAAGCTTAACAATCCAAGAAGCTATGTATCCGGA
AGCTCCGGTGACGCAAACAACCTTTCCTTCGCCGTTCATTTCTCTTTTATTATTATTGGTAGGTTGGCTTAAGTAATGAT
ATTGAGCAACGACTATACCCTCAGTTTTATACAAAAATTTAAATGGTAAAAAAATAAATGGTAACGGTGTTTAAAAAATT
ATGTTGGCTGGCTAACGAAAATTAATGGTGATTAACACTTTTTCAACGTGGAATTGTTGTACTTCAGTATAATACTCTCA
ACTTGGACATAGTTGTGGACTGTGTGTAATCTTTTATATG
>AT1G66810.3 | chr1:24924613-24927612 REVERSE LENGTH=3000
TCTGGAGAAGAAGAAAGGTCATTGAAAAAGGGTAATAATTAGTGGTTGTGTACAGATTTCAGATTTGATACCTTATAAAT
ATCGTAACTTTTCTGGGTAATGAATTGGGAAGAAACATATTTGCTTGCAATAGGAATAAGGAAGGGAAAGATGTTAAGTA
AATGTTTGATAGGATTATAGGAATATAATTAGGGATGGATAAGAAAGGAGAATTGAAGAAATGTGTGGTTCTCTTTTATA
CTTCGAGATGTTAATTCTTTTGATATGTTGTTTGTATTCTCTTGGATTAAGCAGGAGAGACTTGAAAAGGATGTTAGATT
CAACAAAGATATGAAATTTATATTGATAAAGTTTTCTACTTTGTTCATAAGTATGCAACTTTCTTCCCTAAACTGTTGTG
CTGCTATAGTTTTTCTCTTTCTAATTGCTGCAGTGGTGGTAATACATTCATGGGAAAAGATTGATTTGGTTTGTTGGTTA
TCTTGGTTTGTGTATTTATGTGTAATCTCTGCTTACTGGCTTTCAAGTTTCTGTTTTGCTGATAAACATAGACTAAGATC
TTAGGATGGGCATGTGTTAGTTTATGTCGAACTGTGTGTTTTGCTGGTCTTACCATTTGGAGAAGAATGCAGTGATTGTG
TCGGATGATGTATTATGTCTCAAGTTGTTCTGTTTATGGTTGGCAAGAGAACAGCAATTTTCTCTGCAGAAAACTGTTTC
CTGACGATTTTGTGACTAGAAGTTGTAACTAGTTTGTTCCTGCCGTCCGCTAAAGAAAACTTGGTCTAAGTCATAGGATC
TGTATTGTATGACTGTATGTATTAGTTGATCTAAAACTACTTGTTTTGCTAAAATGGTTTCAACTTACAAGGTCGATGAA
GTTTGTAGAATGTCATTGGGCTACTTACCAGCTGGAAGATACATTGTGAATCTTTAAGAGTAGGAAGATCGAGTTGGGTT
AGATTTGCCTTTCATATGGAGGATTCTTTGTCTATTGGTTAAATTTGGTACTAACAGTGGTATTAACTGGTAACGTTACC
AGTATATGTTATATTGCTTTTTACTATATTAGACTGTTTTCGATATCAGTATGCTTGTTTGATAAGCTAAAGTAAACTGT
TGTGCCTTGAAATCTAGGTTCTGGAAGGTCAAATACATGCAATTTGACCATTTTCGTTTTAGAAAGAGTGTTTCTTTAGA
GAAAGATTAAATTTTACCACTCTCTCAGATTTAAACAGTCTTTGGGTAGTATTGATAAAAGAAGATTATAATCAAATATT
TCATTACATTGTGAAAGCTTAGACAATAGACATCATATTTATTATTAAAAATCACAAGAAAAATAAAGATATGACAAGGA
GTCCATGTCAATGATCATATAAGAAGACACCTCTCCTTAAGGCTAACAACAGTATCCTTGAGAGATTCTTTGATAGGAGT
GAACTCAATTCCCAAACTTTTCAATTTATCGACACACACTTTGTATGCCATTTCACCCACCTCATTCTCATTATCCCTAC
AATAGAATATCAACAAAAGTGTTGATTAGTTTATGGATTCAAGTATAAATAAAAGATGAAGGGAAACAAATAACTTACTT
ATCAACACGGCACAAATCAGGAAACAGTTCATGTAAAAGCTTTTGAATGTCTTTCATTGTTACATCTGGATCAGCAAGTA
TGTATCTGCCACTAGCAGAAGGGACCTCGAACGCTTTGATATGAGCAAGAGAAACATCTCTCACGTCCATGAACCTATAG
TAAAAACTATTGGAAGGGTTTTTACCATTTATCAGATCCACAATCACTTCTACAGAGTAATTAAGAGTTGGCTGCAAAAC
TGGTCCGATCACGTTTCCTGGATTCATTACAACCAAATCGATCCCGTTTTCTTTAGCAAACCGCCACGCTGTTTCCTCAG
CCAAAGTTTTTGAATATCCATACCATGCCTTGGAGAGTAGAAAGAATAAAAAAGTTAAAGTGAGATATAATGTGAATTCT
CATGAACTAGATGACTATGTCGTCACAAAGAACATAATTTAAGGACCTTCATCGCTAAGTAAACACTTAGATCGGTGAAG
ACGGTTTCGTCCACCACGTCGTTTGGGTTAATAGAAAGAGTAGCAGCAGTGGACGATGTTACAATGACCCTCTTCACAGA
AGAAACTTTGGCGCACGTTCTCAAAACGTTCAAAGTACCATTAACCGCCGGATCGATCATCTCAGTCTGCAAAACTTCAA
ACCAACAAAATTTAGAAGTAGTTAAAAAAATTTGCAACTATTGTGTTCACAAAAAAAAAGAAATCATTAACGAGCCTGAG
GATCTGTAACGGTTAATGAAACTGGAGAGGCAGTATGGAAGACACCGTCGCATCCCTCTATAGCTTGATCGAAAGAACCT
TCTTCCAAAAGATCTGATTTGAACAGTTTTAGTCTTTCACTTGCACCTTCAAGTGTAAGAAGATGATTTGTTTTCTTTGT
ATCCACTAGAGAGAAAAAAAAAAAAAAAAAACATTTAGATGACTGAAAAATCGTCCTCCTCTCACAAGAATGGAAAAGAG
ACATTTCAAATGTTATTAAAAAATATGTTATTTAGATTTTAGATAAGGAAGAAAGCAGAGAAGAAGATACAAAATACAAA
CTTGGGTTTCGGACGGTGGCCCTGACGGTGTAGCCACGGAGGAGCAAAAGCTTAACAATCCAAGAAGCTATGTATCCGGA
AGCTCCGGTGACGCAAACAACCTTTCCTTCGCCGTTCATTTCTCTTTTATTATTATTGGTAGGTTGGCTTAAGTAATGAT
ATTGAGCAACGACTATACCCTCAGTTTTATACAAAAATTTAAATGGTAAAAAAATAAATGGTAACGGTGTTTAAAAAATT
ATGTTGGCTGGCTAACGAAAATTAATGGTGATTAACACTTTTTCAACGTGGAATTGTTGTACTTCAGTATAATACTCTCA
ACTTGGACATAGTTGTGGACTGTGTGTAATCTTTTATATG
>AT1G66810.2 | chr1:24924936-24927935 REVERSE LENGTH=3000
AGGTGTCTTCTTCTCAAAAGGTGTGTGTAGTACAAACAAAAGGGGAGAGAGAAGCATTAGAGCTTGAGGTATATCGTCAA
GGGATGATGAAGACGGAGCTTTGTAACAAATGGCAAGAGACTGGAGCTTGTTGTTACGGCGATAATTGCCAATTCGCTCA
CGGAATCGACGAGCTACGTCCTGTGATTAGGCATCCACGCTACAAAACTGAGGTTTGCAGAATGATGGTCACCGGAGCTA
TGTGTCCGTACGGTCACCGTTGCCATTTCCGTCACTCACTTACTGATCAAGAGAGGATGATGATGATGATGCTTACTCGC
TGATCTGGAGAAGAAGAAAGGTCATTGAAAAAGGGTAATAATTAGTGGTTGTGTACAGATTTCAGATTTGATACCTTATA
AATATCGTAACTTTTCTGGGTAATGAATTGGGAAGAAACATATTTGCTTGCAATAGGAATAAGGAAGGGAAAGATGTTAA
GTAAATGTTTGATAGGATTATAGGAATATAATTAGGGATGGATAAGAAAGGAGAATTGAAGAAATGTGTGGTTCTCTTTT
ATACTTCGAGATGTTAATTCTTTTGATATGTTGTTTGTATTCTCTTGGATTAAGCAGGAGAGACTTGAAAAGGATGTTAG
ATTCAACAAAGATATGAAATTTATATTGATAAAGTTTTCTACTTTGTTCATAAGTATGCAACTTTCTTCCCTAAACTGTT
GTGCTGCTATAGTTTTTCTCTTTCTAATTGCTGCAGTGGTGGTAATACATTCATGGGAAAAGATTGATTTGGTTTGTTGG
TTATCTTGGTTTGTGTATTTATGTGTAATCTCTGCTTACTGGCTTTCAAGTTTCTGTTTTGCTGATAAACATAGACTAAG
ATCTTAGGATGGGCATGTGTTAGTTTATGTCGAACTGTGTGTTTTGCTGGTCTTACCATTTGGAGAAGAATGCAGTGATT
GTGTCGGATGATGTATTATGTCTCAAGTTGTTCTGTTTATGGTTGGCAAGAGAACAGCAATTTTCTCTGCAGAAAACTGT
TTCCTGACGATTTTGTGACTAGAAGTTGTAACTAGTTTGTTCCTGCCGTCCGCTAAAGAAAACTTGGTCTAAGTCATAGG
ATCTGTATTGTATGACTGTATGTATTAGTTGATCTAAAACTACTTGTTTTGCTAAAATGGTTTCAACTTACAAGGTCGAT
GAAGTTTGTAGAATGTCATTGGGCTACTTACCAGCTGGAAGATACATTGTGAATCTTTAAGAGTAGGAAGATCGAGTTGG
GTTAGATTTGCCTTTCATATGGAGGATTCTTTGTCTATTGGTTAAATTTGGTACTAACAGTGGTATTAACTGGTAACGTT
ACCAGTATATGTTATATTGCTTTTTACTATATTAGACTGTTTTCGATATCAGTATGCTTGTTTGATAAGCTAAAGTAAAC
TGTTGTGCCTTGAAATCTAGGTTCTGGAAGGTCAAATACATGCAATTTGACCATTTTCGTTTTAGAAAGAGTGTTTCTTT
AGAGAAAGATTAAATTTTACCACTCTCTCAGATTTAAACAGTCTTTGGGTAGTATTGATAAAAGAAGATTATAATCAAAT
ATTTCATTACATTGTGAAAGCTTAGACAATAGACATCATATTTATTATTAAAAATCACAAGAAAAATAAAGATATGACAA
GGAGTCCATGTCAATGATCATATAAGAAGACACCTCTCCTTAAGGCTAACAACAGTATCCTTGAGAGATTCTTTGATAGG
AGTGAACTCAATTCCCAAACTTTTCAATTTATCGACACACACTTTGTATGCCATTTCACCCACCTCATTCTCATTATCCC
TACAATAGAATATCAACAAAAGTGTTGATTAGTTTATGGATTCAAGTATAAATAAAAGATGAAGGGAAACAAATAACTTA
CTTATCAACACGGCACAAATCAGGAAACAGTTCATGTAAAAGCTTTTGAATGTCTTTCATTGTTACATCTGGATCAGCAA
GTATGTATCTGCCACTAGCAGAAGGGACCTCGAACGCTTTGATATGAGCAAGAGAAACATCTCTCACGTCCATGAACCTA
TAGTAAAAACTATTGGAAGGGTTTTTACCATTTATCAGATCCACAATCACTTCTACAGAGTAATTAAGAGTTGGCTGCAA
AACTGGTCCGATCACGTTTCCTGGATTCATTACAACCAAATCGATCCCGTTTTCTTTAGCAAACCGCCACGCTGTTTCCT
CAGCCAAAGTTTTTGAATATCCATACCATGCCTTGGAGAGTAGAAAGAATAAAAAAGTTAAAGTGAGATATAATGTGAAT
TCTCATGAACTAGATGACTATGTCGTCACAAAGAACATAATTTAAGGACCTTCATCGCTAAGTAAACACTTAGATCGGTG
AAGACGGTTTCGTCCACCACGTCGTTTGGGTTAATAGAAAGAGTAGCAGCAGTGGACGATGTTACAATGACCCTCTTCAC
AGAAGAAACTTTGGCGCACGTTCTCAAAACGTTCAAAGTACCATTAACCGCCGGATCGATCATCTCAGTCTGCAAAACTT
CAAACCAACAAAATTTAGAAGTAGTTAAAAAAATTTGCAACTATTGTGTTCACAAAAAAAAAGAAATCATTAACGAGCCT
GAGGATCTGTAACGGTTAATGAAACTGGAGAGGCAGTATGGAAGACACCGTCGCATCCCTCTATAGCTTGATCGAAAGAA
CCTTCTTCCAAAAGATCTGATTTGAACAGTTTTAGTCTTTCACTTGCACCTTCAAGTGTAAGAAGATGATTTGTTTTCTT
TGTATCCACTAGAGAGAAAAAAAAAAAAAAAAAACATTTAGATGACTGAAAAATCGTCCTCCTCTCACAAGAATGGAAAA
GAGACATTTCAAATGTTATTAAAAAATATGTTATTTAGATTTTAGATAAGGAAGAAAGCAGAGAAGAAGATACAAAATAC
AAACTTGGGTTTCGGACGGTGGCCCTGACGGTGTAGCCAC
>AT1G66820.1 | chr1:24930423-24933422 FORWARD LENGTH=3000
AAAAAAGCTCCGGTTCATAATTCCGGGTCGGGTTTGGGTAAAAGATTTTTAAAGCATTATGTTAATTTTGTACTGTATTA
ACAGTTTTGTTAATTATATAAGTTCAATAAAAATATCCTCCCTTGTGTCCTTTTATTTTTCATAATAATATCACAATTAT
GAATGATTAACAGAAAAACCATAAAAATTATCACATGAAATTTATGAAGTAATCTGAAAATTATGAAGTAAACACATAAT
CTAATTAAAATTATTACTTTTCATTAATTAATAATAATTAAATAGAAGTTACCAATTTCTCGAAGCTCTCCAATACACTT
CTCATGTGTGGTCTTTTATCTGGGTTCTTCTGCACACAAGCTAAACCGATCTTGATGACTTGAACCATACTATCTTCCAA
ATCTCTATCACGAGCTAAAACCGGATCAAGAACATACCAAGCCGGTTTATTTCTCTCACTAGCCGATTCAACCCACATAA
CCAAATCCATTTCTGAACTAACCGGAGATTTTCCGGTTACCATTTCGAGTATCACTAAACCGAATGAATACACATCCCAT
TTCTGAGACGGTTTAGTCATTTTTGAAGCTGCTTCAGGAGCTTGGTAATATGATTCTCTAGAGAGGATTGGTGAGCTTGT
CTCCATGGGAGAGATTTGGTCTGATCTGATATCTGAAGACGTGTCGACGATACGACCTAGACCGAAACCGGATACTTTCG
GTTCAAGATTCGGTCCTAGAAGTATGTTGCTTGTGTTTATATGTCCATGGACATACCTTTTGGGACTAAACTCATGAATA
TAAGTTAATCCTTTTGCTATTCCTCTCAATATTTTTAACCGGACCGTCCAGGTTAGTTGCTTGCATGACACGCTACCAGG
TCTACCTGTCATAAATTTTTATGAATCAGTCTTGAATCTTAACTATGGTCATAGATTTATGCGATTTTGACACTAAAATT
ACCTTGAATTGCAGAACCAAGGTCACCATTTGGTATGTAATCATAAATCAGGAGTTTCTCTTCAGGAGACCAGCAACAAG
CCTTGAGATTCAAGACATTAGGGTGCTTGATTTTCGCCATTGCTTCGACATCAGCTAGAAACTCTTTGAGCCGTAGCCAA
CCTTTATCTTCTAATCGTCTAACGGCTAACATTAATCCATTTTCAAGAACTACCTTGTACACAAGCCCGATCCTGCTCTT
CCCTAGAAGAAAAGCCGAGGCTTTTAGAAGCTGGTCGAGGTCAAATTCGATTTCCGGGTCCATTGGCATGAAAACTTGTT
GATTTTTGTTCTCATCTAGCGTTTCAGATTCTGAATTCCCAGTCTTGAAACAGAGAAACTCTGGCTTTGTCGTCTTCTTC
AGTTTCTCGTTTATATGACATGTTCGGTTGTTTTGATCTTTGTTTGCACGAGCCGATGCTTTTCGGAGATAGTAGATGAA
TAATGAAGCAAGAAAAATGATTCCGGCGACTGTGCCTCCAGTGGCTGTAAGGATGATGCAGAGTCTAGAATGATGGTTGG
CTCTTCTTGTATATAGTTGAGAAGGAACTACTTGTGTGTTTCTTGTGCTGCAAGAAATCTTTATCGGTAATCCACAGAGG
AAAGGGTTCCCTTGGAAAGCATTTGGACCGGCATTCAACAGAACGTTGAATTTTGGTATCGGACCACTGAGATTATTGTA
AGAAAGATCGACATAGAGAAGCTCAGGGAGATTTCCAAGACTTGTTGGAATCATACCTGAGAAGAAGTTATGAGAAAGAT
CAAGTGTACCTTTCAGATTCTCCAGACTTCCTACATCTTCGGGGATCGTTCCAGTCAAGCGATTGAAAGAAAGATTCAGT
GTCCGAAGATGAACCAAGTTAGAACCTAACCCTGTTGGAAGATCTCCAGAGAAACTGTTCTTGCTAAGAACAAGCGTTTT
CAGCTTCTTGCATGGAATAAGCGACAAAGAAATCGAACCGTTGAAAGAATTCTCCGAAAGATCCAGAGTCATTAGACTCT
TCAAGCTACCAATCTCTTCTGGGACAAACCCGGAAAAAGAATTTCCAGAAAGCACCAAGCTTTGAAGCCCTTTAAGTCCA
AAGAGTTCCACAGGTAACTTCCCTTGAAAGTCATTGTCTCTTAGGTTAATGTGACGAAGGGACAAGAGACTTCCAATGGA
TGGATCAAGAGAACCCGAAAGACGTTTATTAGGAAGACGAATCGAGACAACTCTCATATCATAATTACATGTAACACCTT
GCCAAGAACAAGGGTTTGAATCTGAAGAGTTCCAATTGGTAAAAACAGAGTCACTCTGGTTTTGTATGGATTGTTTAAAG
GAAAGAAGAGCAAGACCTTGATCGTTTAGAGAAGTGGCTATGGCAAAGAAATGAGTTAGAATGAAGCAGAGAATGAGAAA
TAACTGAGACATCTCTAAAGAGAGACACAATTCTGAATTGAGTAAAGTTTGGCTCCTAAATATCTCCAAGAAATTAGTGT
TTATATAGCTTGGACTGGCCTAGTTTTCAATCAAGTCAACAGTTTTAACTTCTTATCAATTCTAAATTTTTTGAAGATAT
TTATATGTTTGAAGAAACTTATATCTAAATTCATGCATCAAACAAATTGTATATACCTCATTTACATGTCAATGGAATTA
GCGATGATTGAGGCTATAATTGAAACAGTAGGGGACACGTAAGGTAATGAGGAATAGCTTTTCTAGTTTCTAGTTGTTTA
GTTAGTGGTGGGGTAATGTATTGACAATTTTACTTCCAAATCCTAAAGTCAAATCTCCACCAGAATTATTGTTGTGCCGG
TCAATTTAAGTTTTTCGTTTCGATTTGATTTGTACTCTAGTTTACTTCTAGATTGTTTGTTTCTGTTTTGGAGTCTGAGA
CAAATATAACTAGTTTGGGGGAAAAGAGTTAACATTTGTCGGAAAAATATATGAAAACAATAATATTACTTGTGTGAATT
TTATGAGTCATGGCCAAACATTTCTACTATGATTGTTGCA
>AT1G66830.1 | chr1:24927700-24930699 REVERSE LENGTH=3000
TTATTATTAATTAATGAAAAGTAATAATTTTAATTAGATTATGTGTTTACTTCATAATTTTCAGATTACTTCATAAATTT
CATGTGATAATTTTTATGGTTTTTCTGTTAATCATTCATAATTGTGATATTATTATGAAAAATAAAAGGACACAAGGGAG
GATATTTTTATTGAACTTATATAATTAACAAAACTGTTAATACAGTACAAAATTAACATAATGCTTTAAAAATCTTTTAC
CCAAACCCGACCCGGAATTATGAACCGGAGCTTTTTTTCATAGGTCAAATCTCTCTTTGATGTCATCGAAACTGTACCCG
CCGCCAACTCCAAATCCGTATCCAAACCCGAACCCGATACCACAACCAATACCGAATCCAAGAACCACGTTAGAATGGTC
AAGTCCTTCAGAGGCACCTATTCCGAGCCCGCCGGAGAGACCAATGCCGATTCCAGCGCCGCAGCCAATGCCGCCGCCGA
TTCCGGGACCGACGGTTGTTGTCTTGATGTTATCGATTTGTGTACGGAGGAATCTGGTAACCGGAAATTCTGATTTCCCG
GTTTTGACGTCTGGTTTACGGCTCCAGAGTTTATTAGTTGATCCCATTGGTTTTGTGATTGGGCAAATGACGATCACTGA
ATTGTGAATTTATGAGTGATGAGAAAATCAGATAAGATTTGAGAAAAAAGATGAATATGCGTTGAGGTATTTATTGGGCT
TATTGTCGCATATATTGGGCTTTAACCCATTTAAGTCTCTACAGATTCTCTCCTATTTATCAGTTTTTTTTAATGATAAA
AGATACACATGAGATACAAATTCTTCAAGAAAATGTTAAATACAGATTTGGATTAAGTTATATGATATTTTGTTTTTAAA
ATGTCGTAGAAAGGGTAAGAAGGTAATTTGGGCAGGGTTGTTGGGTTAGAAGGAAGGAAACATTTTCTAGTTAGTTAGCT
ACAACGAAAGATTTTGATTGAAGTATATTACACATAGGAAAGAAAGAGGGACCATAGTTAGTTAAAGTTGTGCTCTTTAA
GCAAACAAAACTCACATATATTCCTTACCTTACTACGGTCGTTAACAACATGAAACTAAACATACATGCATATATCAAAA
AACCAATTTAATCATCAATTCATTAACTATTCTTATTCATGATTGGCCCAACCAAACTTAATAAAATGACCTATTCTTCT
TTATTTTTGTTTCTTCAAACACACCAATACATACTTCCTTATTCTCCAAGTTACAAACAAAACCTCCCCTCCTAACAAAC
TTTTTGTTTCCATCTATTTTTTTTTTCAAAATAGATTTTTGCTTGAGGTTCATATTTATATACTTGCTTAATGAATATAT
TATTAATGTTTTAAGCTATTAAATACTCGAACTAGTAAACCTCCTTTGGGATGGAAGATGCATGTTATTGACTAAATATG
ATCTACCAAATGGATTTAACATTTTTTATGGTGAATATTGTCACTATAATCTTAAGCTTAAGAAACTATACAGCAATATA
AATAGAATATTAAATTTTGTTCTCACTGTATGTGTAAAACTAAACACTAGTTTTGTTGTTGAAGTTATCTAAAAAACAAA
TAATATTCTGTTACATAGAAATCTTTAACGGTTCTGAAGTTGGCGCGAAAGTGAAAGTAGGTGAGAAATATTCCTCTACA
CTTCACTTAACCATGAAGAAGCAATTCGTTATCCAATTAAATACACTCGCTTCTCAAACAGATCCTTAAATAATCTCATC
GTATGGTCTAGATTAAGTAGCGTAACAATCTTCTCGTAGTCTCTCCCGCATATTATCTTTCTCTCTTTCTTCTTCCTCCT
CACCTCTCTGGTTCTCTCTATATATATATATATATACAGAGCATCGTTCATATCTTAATTTCACCGCTCTTTCTCTTTCG
CTTCTCTGAGAAGTTTCAAAGCTAATTCAGGTACTCTCTCGCTCTTATTATCTTCTCTGGGAAGTTTCAGTTTCCGATTG
TGATTTTGTAGATCTAAACGGATTCAATTTTGTCAATTTCTGTGTTATCTTCTTCAGGAAGCTTTCGAGAAATTGCAACA
ATGGAGAAACTCGCGGCGTCTACTGTTACAGATCTAGCTTGCGTAACGGCGATAAACTCATCGCCGCCTCCACTATCACC
GATCTCTGAACAAAGCTTCAACAACAAACACCAAGAAGAGTTCGCCGCAAGCTTCGCATCACTCTACAACTCAATCTTCT
CACCGGAATCTCTCTCTCCTTCTCCTCCGTCCTCTTCCTCACCACCATCTCGCGTCGATACAACTACAGAGCATCGTCTT
CTTCAAGCGAAACTTATCCTCGAGTACGACGAACTCAACGAGCATTACGAGCTTTGCCTTAACCGTCTTCAATCTCTAAT
GACGGAACTTGACTCTCTTCGTCACGAAAACGATTCTCTCCGCTTTGAAAACTCAGATCTACTCAAACTTATTCGTATCT
CTACTTCATCCTCCTCCTCCGTCTCTCCTCCGGCGCCGATCCATAACCGTCAATTCCGTCACCAGATCTCCGATTCTCGC
TCCGCGAAGAGAAACAATCAAGAGAGAAACTCGTTGCCTAAGAGCATCTCCGTCAGATCTCAAGGATATCTCAAGATCAA
CCATGGATTTGAAGCGTCAGATCTCCAAACGAGTCAACTCAGCTCTAACTCGGTAATTCTCACTGTAATTTTAAAATTTA
AAATTTGTTTTTATTTGATTAATGACGTCATAAATGTTTTGTGAAGGTGTCTTCTTCTCAAAAGGTGTGTGTAGTACAAA
CAAAAGGGGAGAGAGAAGCATTAGAGCTTGAGGTATATCGTCAAGGGATGATGAAGACGGAGCTTTGTAACAAATGGCAA
GAGACTGGAGCTTGTTGTTACGGCGATAATTGCCAATTCGCTCACGGAATCGACGAGCTACGTCCTGTGATTAGGCATCC
ACGCTACAAAACTGAGGTTTGCAGAATGATGGTCACCGGA
>AT1G66840.2 | chr1:24930998-24933997 REVERSE LENGTH=3000
GAAGTTTAGTTATCTTGTTGAAGTGAGTGTAAGTTTTTTTATTGCTTGCGTGTTAAGTTTCACATTGTTTTTAGCTTGTA
AGTGATTTATTTGTTTTGTATTTTTGTTATTTTTTGATAATAAAAAAATGATGTATTTATGTAGACTTTAGGTGTATATT
AATGAAAATAATGTATTGCATTGTATAAGAGTCAGGTAAATTTTTTCATATTTGATTTTGGTAATTTGAATGGTTTATAT
CGAACTAGAACCAACAAATTTCATACATGACCAGCCGTTGATAAAAGAAATTTTGGCATAAACTATATTATAGACACACA
AATCAAAGTAAATTAAAGTAAAAACGAATTTAATTGTAAAGAATGAATCATATTCATATTTTAAAAAAAACAAAATTATG
TACTTGTATCTTTTTTTTCTGGTCAACTAGAAATACATAAAAGATTACCGGCTAAGCTAATTTGTACCACAAACGTCTAC
AAAATTTTTTATAAATTTATGTTTTATATTTTAAATTAAATGCTCCTCGAAATAATATTTTGCTAATGTTAAAACCAAAT
TAACTTATAAAATTATGCAACAATCATAGTAGAAATGTTTGGCCATGACTCATAAAATTCACACAAGTAATATTATTGTT
TTCATATATTTTTCCGACAAATGTTAACTCTTTTCCCCCAAACTAGTTATATTTGTCTCAGACTCCAAAACAGAAACAAA
CAATCTAGAAGTAAACTAGAGTACAAATCAAATCGAAACGAAAAACTTAAATTGACCGGCACAACAATAATTCTGGTGGA
GATTTGACTTTAGGATTTGGAAGTAAAATTGTCAATACATTACCCCACCACTAACTAAACAACTAGAAACTAGAAAAGCT
ATTCCTCATTACCTTACGTGTCCCCTACTGTTTCAATTATAGCCTCAATCATCGCTAATTCCATTGACATGTAAATGAGG
TATATACAATTTGTTTGATGCATGAATTTAGATATAAGTTTCTTCAAACATATAAATATCTTCAAAAAATTTAGAATTGA
TAAGAAGTTAAAACTGTTGACTTGATTGAAAACTAGGCCAGTCCAAGCTATATAAACACTAATTTCTTGGAGATATTTAG
GAGCCAAACTTTACTCAATTCAGAATTGTGTCTCTCTTTAGAGATGTCTCAGTTATTTCTCATTCTCTGCTTCATTCTAA
CTCATTTCTTTGCCATAGCCACTTCTCTAAACGATCAAGGTCTTGCTCTTCTTTCCTTTAAACAATCCATACAAAACCAG
AGTGACTCTGTTTTTACCAATTGGAACTCTTCAGATTCAAACCCTTGTTCTTGGCAAGGTGTTACATGTAATTATGATAT
GAGAGTTGTCTCGATTCGTCTTCCTAATAAACGTCTTTCGGGTTCTCTTGATCCATCCATTGGAAGTCTCTTGTCCCTTC
GTCACATTAACCTAAGAGACAATGACTTTCAAGGGAAGTTACCTGTGGAACTCTTTGGACTTAAAGGGCTTCAAAGCTTG
GTGCTTTCTGGAAATTCTTTTTCCGGGTTTGTCCCAGAAGAGATTGGTAGCTTGAAGAGTCTAATGACTCTGGATCTTTC
GGAGAATTCTTTCAACGGTTCGATTTCTTTGTCGCTTATTCCATGCAAGAAGCTGAAAACGCTTGTTCTTAGCAAGAACA
GTTTCTCTGGAGATCTTCCAACAGGGTTAGGTTCTAACTTGGTTCATCTTCGGACACTGAATCTTTCTTTCAATCGCTTG
ACTGGAACGATCCCCGAAGATGTAGGAAGTCTGGAGAATCTGAAAGGTACACTTGATCTTTCTCATAACTTCTTCTCAGG
TATGATTCCAACAAGTCTTGGAAATCTCCCTGAGCTTCTCTATGTCGATCTTTCTTACAATAATCTCAGTGGTCCGATAC
CAAAATTCAACGTTCTGTTGAATGCCGGTCCAAATGCTTTCCAAGGGAACCCTTTCCTCTGTGGATTACCGATAAAGATT
TCTTGCAGCACAAGAAACACACAAGTAGTTCCTTCTCAACTATATACAAGAAGAGCCAACCATCATTCTAGACTCTGCAT
CATCCTTACAGCCACTGGAGGCACAGTCGCCGGAATCATTTTTCTTGCTTCATTATTCATCTACTATCTCCGAAAAGCAT
CGGCTCGTGCAAACAAAGATCAAAACAACCGAACATGTCATATAAACGAGAAACTGAAGAAGACGACAAAGCCAGAGTTT
CTCTGTTTCAAGACTGGGAATTCAGAATCTGAAACGCTAGATGAGAACAAAAATCAACAAGTTTTCATGCCAATGGACCC
GGAAATCGAATTTGACCTCGACCAGCTTCTAAAAGCCTCGGCTTTTCTTCTAGGGAAGAGCAGGATCGGGCTTGTGTACA
AGGTAGTTCTTGAAAATGGATTAATGTTAGCCGTTAGACGATTAGAAGATAAAGGTTGGCTACGGCTCAAAGAGTTTCTA
GCTGATGTCGAAGCAATGGCGAAAATCAAGCACCCTAATGTCTTGAATCTCAAGGCTTGTTGCTGGTCTCCTGAAGAGAA
ACTCCTGATTTATGATTACATACCAAATGGTGACCTTGGTTCTGCAATTCAAGGTAATTTTAGTGTCAAAATCGCATAAA
TCTATGACCATAGTTAAGATTCAAGACTGATTCATAAAAATTTATGACAGGTAGACCTGGTAGCGTGTCATGCAAGCAAC
TAACCTGGACGGTCCGGTTAAAAATATTGAGAGGAATAGCAAAAGGATTAACTTATATTCATGAGTTTAGTCCCAAAAGG
TATGTCCATGGACATATAAACACAAGCAACATACTTCTAGGACCGAATCTTGAACCGAAAGTATCCGGTTTCGGTCTAGG
TCGTATCGTCGACACGTCTTCAGATATCAGATCAGACCAAATCTCTCCCATGGAGACAAGCTCACCAATCCTCTCTAGAG
AATCATATTACCAAGCTCCTGAAGCAGCTTCAAAAATGAC
>AT1G66840.1 | chr1:24930998-24933997 REVERSE LENGTH=3000
GAAGTTTAGTTATCTTGTTGAAGTGAGTGTAAGTTTTTTTATTGCTTGCGTGTTAAGTTTCACATTGTTTTTAGCTTGTA
AGTGATTTATTTGTTTTGTATTTTTGTTATTTTTTGATAATAAAAAAATGATGTATTTATGTAGACTTTAGGTGTATATT
AATGAAAATAATGTATTGCATTGTATAAGAGTCAGGTAAATTTTTTCATATTTGATTTTGGTAATTTGAATGGTTTATAT
CGAACTAGAACCAACAAATTTCATACATGACCAGCCGTTGATAAAAGAAATTTTGGCATAAACTATATTATAGACACACA
AATCAAAGTAAATTAAAGTAAAAACGAATTTAATTGTAAAGAATGAATCATATTCATATTTTAAAAAAAACAAAATTATG
TACTTGTATCTTTTTTTTCTGGTCAACTAGAAATACATAAAAGATTACCGGCTAAGCTAATTTGTACCACAAACGTCTAC
AAAATTTTTTATAAATTTATGTTTTATATTTTAAATTAAATGCTCCTCGAAATAATATTTTGCTAATGTTAAAACCAAAT
TAACTTATAAAATTATGCAACAATCATAGTAGAAATGTTTGGCCATGACTCATAAAATTCACACAAGTAATATTATTGTT
TTCATATATTTTTCCGACAAATGTTAACTCTTTTCCCCCAAACTAGTTATATTTGTCTCAGACTCCAAAACAGAAACAAA
CAATCTAGAAGTAAACTAGAGTACAAATCAAATCGAAACGAAAAACTTAAATTGACCGGCACAACAATAATTCTGGTGGA
GATTTGACTTTAGGATTTGGAAGTAAAATTGTCAATACATTACCCCACCACTAACTAAACAACTAGAAACTAGAAAAGCT
ATTCCTCATTACCTTACGTGTCCCCTACTGTTTCAATTATAGCCTCAATCATCGCTAATTCCATTGACATGTAAATGAGG
TATATACAATTTGTTTGATGCATGAATTTAGATATAAGTTTCTTCAAACATATAAATATCTTCAAAAAATTTAGAATTGA
TAAGAAGTTAAAACTGTTGACTTGATTGAAAACTAGGCCAGTCCAAGCTATATAAACACTAATTTCTTGGAGATATTTAG
GAGCCAAACTTTACTCAATTCAGAATTGTGTCTCTCTTTAGAGATGTCTCAGTTATTTCTCATTCTCTGCTTCATTCTAA
CTCATTTCTTTGCCATAGCCACTTCTCTAAACGATCAAGGTCTTGCTCTTCTTTCCTTTAAACAATCCATACAAAACCAG
AGTGACTCTGTTTTTACCAATTGGAACTCTTCAGATTCAAACCCTTGTTCTTGGCAAGGTGTTACATGTAATTATGATAT
GAGAGTTGTCTCGATTCGTCTTCCTAATAAACGTCTTTCGGGTTCTCTTGATCCATCCATTGGAAGTCTCTTGTCCCTTC
GTCACATTAACCTAAGAGACAATGACTTTCAAGGGAAGTTACCTGTGGAACTCTTTGGACTTAAAGGGCTTCAAAGCTTG
GTGCTTTCTGGAAATTCTTTTTCCGGGTTTGTCCCAGAAGAGATTGGTAGCTTGAAGAGTCTAATGACTCTGGATCTTTC
GGAGAATTCTTTCAACGGTTCGATTTCTTTGTCGCTTATTCCATGCAAGAAGCTGAAAACGCTTGTTCTTAGCAAGAACA
GTTTCTCTGGAGATCTTCCAACAGGGTTAGGTTCTAACTTGGTTCATCTTCGGACACTGAATCTTTCTTTCAATCGCTTG
ACTGGAACGATCCCCGAAGATGTAGGAAGTCTGGAGAATCTGAAAGGTACACTTGATCTTTCTCATAACTTCTTCTCAGG
TATGATTCCAACAAGTCTTGGAAATCTCCCTGAGCTTCTCTATGTCGATCTTTCTTACAATAATCTCAGTGGTCCGATAC
CAAAATTCAACGTTCTGTTGAATGCCGGTCCAAATGCTTTCCAAGGGAACCCTTTCCTCTGTGGATTACCGATAAAGATT
TCTTGCAGCACAAGAAACACACAAGTAGTTCCTTCTCAACTATATACAAGAAGAGCCAACCATCATTCTAGACTCTGCAT
CATCCTTACAGCCACTGGAGGCACAGTCGCCGGAATCATTTTTCTTGCTTCATTATTCATCTACTATCTCCGAAAAGCAT
CGGCTCGTGCAAACAAAGATCAAAACAACCGAACATGTCATATAAACGAGAAACTGAAGAAGACGACAAAGCCAGAGTTT
CTCTGTTTCAAGACTGGGAATTCAGAATCTGAAACGCTAGATGAGAACAAAAATCAACAAGTTTTCATGCCAATGGACCC
GGAAATCGAATTTGACCTCGACCAGCTTCTAAAAGCCTCGGCTTTTCTTCTAGGGAAGAGCAGGATCGGGCTTGTGTACA
AGGTAGTTCTTGAAAATGGATTAATGTTAGCCGTTAGACGATTAGAAGATAAAGGTTGGCTACGGCTCAAAGAGTTTCTA
GCTGATGTCGAAGCAATGGCGAAAATCAAGCACCCTAATGTCTTGAATCTCAAGGCTTGTTGCTGGTCTCCTGAAGAGAA
ACTCCTGATTTATGATTACATACCAAATGGTGACCTTGGTTCTGCAATTCAAGGTAATTTTAGTGTCAAAATCGCATAAA
TCTATGACCATAGTTAAGATTCAAGACTGATTCATAAAAATTTATGACAGGTAGACCTGGTAGCGTGTCATGCAAGCAAC
TAACCTGGACGGTCCGGTTAAAAATATTGAGAGGAATAGCAAAAGGATTAACTTATATTCATGAGTTTAGTCCCAAAAGG
TATGTCCATGGACATATAAACACAAGCAACATACTTCTAGGACCGAATCTTGAACCGAAAGTATCCGGTTTCGGTCTAGG
TCGTATCGTCGACACGTCTTCAGATATCAGATCAGACCAAATCTCTCCCATGGAGACAAGCTCACCAATCCTCTCTAGAG
AATCATATTACCAAGCTCCTGAAGCAGCTTCAAAAATGAC
>AT1G66850.1 | chr1:24937294-24940293 FORWARD LENGTH=3000
AACTTATCTAGAGATTTTATAAATAAATAAACGAAAGGAAATAAATTACATTATATCAAACGTTATGATACAATTCAACC
GTTTGTGTTAATGTACTGGCTTACATGGTTAAATAAAGTTTATTTTCTTGGTTGTTTTATATATATTTCCGGGAGAAACG
GATAACCAAATGCAAAGCACTCGAAAAGATAAAATTGGAATATGTTAAATCGTTACAAATCTTGAGGAATTATGGGTTTT
AGCTTAAAACCTCTTAATATTAAAAAAGAAAAAAAGAAATATGTCGAATAAACTAATGTTCGCCGAATCTTTGAGAAAAT
GGATGATGCCTTTTGAAAGACATTTGGAATATCTAAAATGTATGAATTACTGAGCTCATACATCTGCATGTTAAAATCGG
CACGGTATCAAATTTAGGGTATAAAAAGGCACGATCGAAATCATACAGTTTTAAAATAGCCTTTTACCCCTTGTCTACTT
TATCATCTGTTATCTTATCAGTAATATTTTCTTTACAAATTTGTATTGCATGTATAATTTGTAACATAAAAATATTATTT
GATCTTGGTAATTTAATTATTGTTCTGTGAATAGTCTAATTTCTCTTCGACAAAAAAAAAGAATAGTCTAATTTCTAAGA
TCCTGAATTTCATTTTTTGGAATTAAAAAATGAGATTATTTGACCAAAATTATAAAATTACGTTATATTCTTCTTCTTTT
TTCTTACCAAAAATATTTTTCTCTATAATTTAAAGAAGTCACCTTCGGGTACCTCATGTAAAATTGAAGATACAAAGAAG
ATTAGCATGACTTCTACACAAGGATGAAAAGCTCAAATTGAGAATTTGTCCAACTTTTTGACGAAAAAGGATAATTTTTT
GAATAGACTCACTAGATGATGTTTGCAATAAAATAGTGATCACTTGTCATACCATCATACCAAAGCGCACTCTAGTTTTG
GCCAAAATTTGTATTTATGTTAATACCATGACTTAGGACTTAGTTGTATGAAAAGTAGTATGAGAGAATATATTGGCAAA
ATGATCAAGATAAAGAGTAAAAGCACTTAATATGAATAAAACTGAATGAAAATAGATTTAGTTTTTATTAACCTTACATA
ATGTTTAACAATACTTTGATTTAACATAATACTATTATTCCTAAGAAAATTTTGTAATCACAAAATCATACATTAAACCA
TGTATTCTACGTATACACACAACCACCATAACTTGGATCAAAAGTAACGACTTGACCGGTACCACTAAAATTACACTCTT
CAGTGCTCCCGTGATTTCTATAGAAATCATTCATCACAAACGATGCATGACTAATAACAGTATCTGGATCAAAGCAAGGT
CCACCAGGATTGATCATTACACAATCAACTTTTCCTTCACTACATGCCCAATCAATATTAGCTTGTAGTAGTGTACTTGC
CGCCGATGTATTTGCCACACACCATGTCTTGGCCGAGACATGAAAAGGGTGGATTACAACGAGAGAGAAAAGAAAAATTA
GTGACAATTGCGGAAACATTGTGGTGTTTTTGCTTGTAAATAATAGATAACTCAAAAGAAATTGCACTATATATAATATG
ATAAAATTATTTTAATGTAACTTATTTTCCATGATATTTTTTATTTTATTATAAATTTTTGACCAATTTATGAAAATATG
TGGTGGAATTTAAGACTAATTGACTAATGAAGTAAATGAAAATTTATGGAATATTATTATGTTATTCAACATATAATATT
AATATATATAAACTATTACCTTATATTATAAATTATTTAAATAAAATATTATGAGTATTTAAGCAAATCATTGTTATCAT
AAATACGATGTTATTTTAATTAAAATATAACACATATTTATTTTTATCTTTTGTAAAAAAAATAGTTTAAGCCTTCGTTG
CCTCTTAGGCCATTGGTCGTGGGCTTCCACAGCCATGTCCTCTATCCGAATTTTGTGTCTTGTTTAATTTTAAAACTGTT
ATTCTTTGTCCGTAGAAGTTTTTCCTTAAGAGGTGAATCCTTATATTCACTTTTTTTTTTATTTCAGATAATCAGAAAAT
AATACCTAATAAATAAACAAAATTATATAATTATAAAATCTATAATTCTACGGAATTAATGACTTGGTTGTATTCATGTT
AACATAATTAATGACTTGGTTGTATGAGAGAATCCAAACCAATGTTGAATATAATGACAAATTCATCAAGATAAAAACAC
TTACTATGGCTAAAACTGAATGAAAAATAACTTTAGTTTTTATGAATCTTACAAATTGTTTAAAAATACTTTTGATTCTA
TATAATTTTATTGTTTATTAGAAAAATTTCCAATCACAAAATCATACATCAAATCATGTATTCTACGAATACCTACAACG
ACGATAACTTGGATCACCACTAATGATTTGACCAGTATGATTGAATTCACATGCCTCTTCAATGCTCCCATGATTCCGAT
AGTAATCATTCATCACAAATGATGCATGGCTAGTAAGAGTATTTGGTTCATAGCAAACGCCACCAGGATTAATTTTTACA
CAGTCAACTTTACCTTCGTTACATGCCCAATCAATATTAGCTTGAAGTTGTGTATCTGTCGCTGATGCAGCTGCTACACA
CCATGTCTTGGCCAAAATATGAAAAGGTTGGATTACAACGAGAGATAAAAAGAAGATTAGTGTCAATTGCGAAATCATTG
TGGTGTTTGCTTTTAACTCATAACTCAAATGATACTGCATTATATATAATATGAGTAACTTTTTGTGAAAGTTATTTATT
TTCATACAATTTTAGTTTTATTTTATAAATCTTTGACCAATTTATGGTAGTTTGTAGTAGAATTTAAGATAAATTGACTT
ATGAAGTAAATGACAATCATGGAATATTAATATGTTATTCACAATAGAATATTAATAGACTACTACCTTATATTATAAGT
TAGTTAAAAAATACTTTCGTTGTTTCAATATAATTGTAGT
>AT1G66852.1 | chr1:24935500-24938499 REVERSE LENGTH=3000
AATACATGGTTTAATGTATGATTTTGTGATTACAAAATTTTCTTAGGAATAATAGTATTATGTTAAATCAAAGTATTGTT
AAACATTATGTAAGGTTAATAAAAACTAAATCTATTTTCATTCAGTTTTATTCATATTAAGTGCTTTTACTCTTTATCTT
GATCATTTTGCCAATATATTCTCTCATACTACTTTTCATACAACTAAGTCCTAAGTCATGGTATTAACATAAATACAAAT
TTTGGCCAAAACTAGAGTGCGCTTTGGTATGATGGTATGACAAGTGATCACTATTTTATTGCAAACATCATCTAGTGAGT
CTATTCAAAAAATTATCCTTTTTCGTCAAAAAGTTGGACAAATTCTCAATTTGAGCTTTTCATCCTTGTGTAGAAGTCAT
GCTAATCTTCTTTGTATCTTCAATTTTACATGAGGTACCCGAAGGTGACTTCTTTAAATTATAGAGAAAAATATTTTTGG
TAAGAAAAAAGAAGAAGAATATAACGTAATTTTATAATTTTGGTCAAATAATCTCATTTTTTAATTCCAAAAAATGAAAT
TCAGGATCTTAGAAATTAGACTATTCTTTTTTTTTGTCGAAGAGAAATTAGACTATTCACAGAACAATAATTAAATTACC
AAGATCAAATAATATTTTTATGTTACAAATTATACATGCAATACAAATTTGTAAAGAAAATATTACTGATAAGATAACAG
ATGATAAAGTAGACAAGGGGTAAAAGGCTATTTTAAAACTGTATGATTTCGATCGTGCCTTTTTATACCCTAAATTTGAT
ACCGTGCCGATTTTAACATGCAGATGTATGAGCTCAGTAATTCATACATTTTAGATATTCCAAATGTCTTTCAAAAGGCA
TCATCCATTTTCTCAAAGATTCGGCGAACATTAGTTTATTCGACATATTTCTTTTTTTCTTTTTTAATATTAAGAGGTTT
TAAGCTAAAACCCATAATTCCTCAAGATTTGTAACGATTTAACATATTCCAATTTTATCTTTTCGAGTGCTTTGCATTTG
GTTATCCGTTTCTCCCGGAAATATATATAAAACAACCAAGAAAATAAACTTTATTTAACCATGTAAGCCAGTACATTAAC
ACAAACGGTTGAATTGTATCATAACGTTTGATATAATGTAATTTATTTCCTTTCGTTTATTTATTTATAAAATCTCTAGA
TAAGTTTCAACAAGTGGGATAAGCAACATTGCAAGCAAGGAGCACTTTGCGAGCGTTTGGAGAGCTAATGTACTGTGCGA
ACGCAGGGTTCTTAGCGAAACCACAGAGGCATGACTGTTGCTCTGTAAGCTTTGCACAACATGCACCTGAGGGTTGTCCT
CCTCCCGTAATCGCGGCAAGGCAAGGCTGAAGCTGCCTTGCGTCACATGTCACTCCCACATTTCCTGTATCTCCCGTGTC
TTCGGCTTTGATGGCAGCCGGGAATGATGTCGAAAGTATGACGAAGACGACGAGTACCAATGTCACGATCTTCATGTCCG
GAATATGGTTATATTCTATATTTTTCTTTGAGGTCTTGTTTTAGTATTTATTATGTTTGGGTTTCGCATTGCATTCCATA
ACGCAAAATGCATGTATCTTGAATGTTAAATAACGTGAACGTAACTAGTCGTCATGCAAAAAGAACTTAGTCGAAAATAA
GTATTAAGTAATAGTGACACACGTATTAAATTAGGGCTTATTAATTTTTTTTTTTTTTTTTGGGAAACTAATTAGGGCTT
TGTAATTTAGATCAAATTATTTCAGTTGAGGGCTAAGAGACCTCCAAAAACGAAAGAAAATTAAATTTCAAGTTTACAAT
AGCCCAATAGGCCCAATTTTCGAAAGTAGCCTAAATCACAAATATTGAATGGGTGATGAACCAGTTTCATTCTGTCTTCT
AGTTGGATTGCTACCATCTAAAACAAAAGACCAAACAACACATAAACTAAAGGACATGTAATCTTATGACTTATTTGGAT
AATTCTCATTCTCAATTAGTGTATGTGAAAATTAGTTGGGATAGTCTCACAGGTCAGACAATATGTCATATATGTTTATG
CTACTTGTGGTATCCTTGGCCTCAGATAAAATGCTCAGAAGAAACAAAAGTTTCATAAATTCTCTCTAAACTTTTCCAAG
ACAGAAACAAAATGATAAGAAAACAGAGACGACGTGAACCAATCATCATCATCTCCTTCTCCTCTTCCGTTTATTCTCTG
CAACACACAACCTTTCTCTTCATCCAACTTCTCACTCACCTGTAAGGTCTCCTTTCAAAAATTCCCTTTGTTCATCACCA
AATCCAATCTTGAACTAGAATATTTGTTTATTGTTTCAGTAGAAACTTAGTAGGAACTGATCAATGGGTGAAAGGAATTT
AGATGGAACTGTATCAGTGAAAGCCACCATTAATAAGTACGGACAAAAAGCTACAAGAAGCGTCATTAAGGTGAGAATCC
AAAGATCAAATCTTTCAGATGAAAAATGTGAAATTTCTTTCATATTTGTGCAAAGAATGTTGTTATATTGCTAAAGTTTC
GATTTTTAATGCAAATGATGCAATTTTGTGTACAATTGCTTAAGTTTCAATTTTTAATGCAAATGATGCAATTTTGTGTA
CAATTGCTAAAGTTTCGATTTTTATTGCTAAAGTTATGATTTTGAAATCTTAAGGCAATTTTTCTGTAGGTGATGATGAT
GATGATGATTTATTTGTTCTAATTTATGAGTTTTGTTGTTAACAGTCTTCGGTTGCTGAGGATTTGCATAAGTCAGGTAG
AGAACTTGGTATCTACAGAGAGAGTAGAAGAGTTGCTGAGTCTGCTAAGGCCAAAGCAGAAGTGGAATTGTGTAAGGCGA
AGAAGATAGTAAAGGAGCTTACTTTACGGATAGAGGAGTCGAATAGAAGGTTAAAGTCTCGGAGAATCGATATTGAAGCT
GTGATGAATGAGTCAAGGATAGATGGGAATGGTGGTTATG
>AT1G66855.1 | chr1:24936676-24939675 REVERSE LENGTH=3000
AATACATGATTTGATGTATGATTTTGTGATTGGAAATTTTTCTAATAAACAATAAAATTATATAGAATCAAAAGTATTTT
TAAACAATTTGTAAGATTCATAAAAACTAAAGTTATTTTTCATTCAGTTTTAGCCATAGTAAGTGTTTTTATCTTGATGA
ATTTGTCATTATATTCAACATTGGTTTGGATTCTCTCATACAACCAAGTCATTAATTATGTTAACATGAATACAACCAAG
TCATTAATTCCGTAGAATTATAGATTTTATAATTATATAATTTTGTTTATTTATTAGGTATTATTTTCTGATTATCTGAA
ATAAAAAAAAAAGTGAATATAAGGATTCACCTCTTAAGGAAAAACTTCTACGGACAAAGAATAACAGTTTTAAAATTAAA
CAAGACACAAAATTCGGATAGAGGACATGGCTGTGGAAGCCCACGACCAATGGCCTAAGAGGCAACGAAGGCTTAAACTA
TTTTTTTTACAAAAGATAAAAATAAATATGTGTTATATTTTAATTAAAATAACATCGTATTTATGATAACAATGATTTGC
TTAAATACTCATAATATTTTATTTAAATAATTTATAATATAAGGTAATAGTTTATATATATTAATATTATATGTTGAATA
ACATAATAATATTCCATAAATTTTCATTTACTTCATTAGTCAATTAGTCTTAAATTCCACCACATATTTTCATAAATTGG
TCAAAAATTTATAATAAAATAAAAAATATCATGGAAAATAAGTTACATTAAAATAATTTTATCATATTATATATAGTGCA
ATTTCTTTTGAGTTATCTATTATTTACAAGCAAAAACACCACAATGTTTCCGCAATTGTCACTAATTTTTCTTTTCTCTC
TCGTTGTAATCCACCCTTTTCATGTCTCGGCCAAGACATGGTGTGTGGCAAATACATCGGCGGCAAGTACACTACTACAA
GCTAATATTGATTGGGCATGTAGTGAAGGAAAAGTTGATTGTGTAATGATCAATCCTGGTGGACCTTGCTTTGATCCAGA
TACTGTTATTAGTCATGCATCGTTTGTGATGAATGATTTCTATAGAAATCACGGGAGCACTGAAGAGTGTAATTTTAGTG
GTACCGGTCAAGTCGTTACTTTTGATCCAAGTTATGGTGGTTGTGTGTATACGTAGAATACATGGTTTAATGTATGATTT
TGTGATTACAAAATTTTCTTAGGAATAATAGTATTATGTTAAATCAAAGTATTGTTAAACATTATGTAAGGTTAATAAAA
ACTAAATCTATTTTCATTCAGTTTTATTCATATTAAGTGCTTTTACTCTTTATCTTGATCATTTTGCCAATATATTCTCT
CATACTACTTTTCATACAACTAAGTCCTAAGTCATGGTATTAACATAAATACAAATTTTGGCCAAAACTAGAGTGCGCTT
TGGTATGATGGTATGACAAGTGATCACTATTTTATTGCAAACATCATCTAGTGAGTCTATTCAAAAAATTATCCTTTTTC
GTCAAAAAGTTGGACAAATTCTCAATTTGAGCTTTTCATCCTTGTGTAGAAGTCATGCTAATCTTCTTTGTATCTTCAAT
TTTACATGAGGTACCCGAAGGTGACTTCTTTAAATTATAGAGAAAAATATTTTTGGTAAGAAAAAAGAAGAAGAATATAA
CGTAATTTTATAATTTTGGTCAAATAATCTCATTTTTTAATTCCAAAAAATGAAATTCAGGATCTTAGAAATTAGACTAT
TCTTTTTTTTTGTCGAAGAGAAATTAGACTATTCACAGAACAATAATTAAATTACCAAGATCAAATAATATTTTTATGTT
ACAAATTATACATGCAATACAAATTTGTAAAGAAAATATTACTGATAAGATAACAGATGATAAAGTAGACAAGGGGTAAA
AGGCTATTTTAAAACTGTATGATTTCGATCGTGCCTTTTTATACCCTAAATTTGATACCGTGCCGATTTTAACATGCAGA
TGTATGAGCTCAGTAATTCATACATTTTAGATATTCCAAATGTCTTTCAAAAGGCATCATCCATTTTCTCAAAGATTCGG
CGAACATTAGTTTATTCGACATATTTCTTTTTTTCTTTTTTAATATTAAGAGGTTTTAAGCTAAAACCCATAATTCCTCA
AGATTTGTAACGATTTAACATATTCCAATTTTATCTTTTCGAGTGCTTTGCATTTGGTTATCCGTTTCTCCCGGAAATAT
ATATAAAACAACCAAGAAAATAAACTTTATTTAACCATGTAAGCCAGTACATTAACACAAACGGTTGAATTGTATCATAA
CGTTTGATATAATGTAATTTATTTCCTTTCGTTTATTTATTTATAAAATCTCTAGATAAGTTTCAACAAGTGGGATAAGC
AACATTGCAAGCAAGGAGCACTTTGCGAGCGTTTGGAGAGCTAATGTACTGTGCGAACGCAGGGTTCTTAGCGAAACCAC
AGAGGCATGACTGTTGCTCTGTAAGCTTTGCACAACATGCACCTGAGGGTTGTCCTCCTCCCGTAATCGCGGCAAGGCAA
GGCTGAAGCTGCCTTGCGTCACATGTCACTCCCACATTTCCTGTATCTCCCGTGTCTTCGGCTTTGATGGCAGCCGGGAA
TGATGTCGAAAGTATGACGAAGACGACGAGTACCAATGTCACGATCTTCATGTCCGGAATATGGTTATATTCTATATTTT
TCTTTGAGGTCTTGTTTTAGTATTTATTATGTTTGGGTTTCGCATTGCATTCCATAACGCAAAATGCATGTATCTTGAAT
GTTAAATAACGTGAACGTAACTAGTCGTCATGCAAAAAGAACTTAGTCGAAAATAAGTATTAAGTAATAGTGACACACGT
ATTAAATTAGGGCTTATTAATTTTTTTTTTTTTTTTTGGGAAACTAATTAGGGCTTTGTAATTTAGATCAAATTATTTCA
GTTGAGGGCTAAGAGACCTCCAAAAACGAAAGAAAATTAA
>AT1G66860.1 | chr1:24944353-24947352 FORWARD LENGTH=3000
CGTCTCAAATAATGATGATGAATGTTTAAATTTGGCTTTTCAATTGTTTTTGTGTGTGTTTTAAGTTACTTTGTGCTTTG
GAAATGTATGGCATGATTTATGTCAATATGCATACGACTTGCAATGAAAGATTTTGGTTGATGTCTCAGTTTTTTGTTAA
TGCGTTTTATTTTAATGTTTAGTGTATACATTCTCTATATGAACTTGTAAGGAATTTTTAAACAATGAAAATGTATCCAT
TCTAATTTTAAACATAAATGCTAAACACAAACGAATATTTTTATTTATTTTATGTAAATCTTCACTCATTTATGGTAGTT
TAGGTGAAATTTAAGACTTGTTGACTAATGAAGTCAATATAAATTATGGAATATTAATAGTTTATAAAAGATAGAAGATT
TAATAATTTATAAACTATTACCTTAGTAAATGTATGCATCTTTATTTGATATTAGATTGAGTTTATTAAGTTATTCAGGT
ATACGCTCTATATATGCATATTTCATTACCAAACTTTTATAACTCTAACTAATAATTGTTGAAGTATTTTGAGAAGTTTA
CAATTCATAAACAAGAACTGGTAAAAAAATGCATAGAAACTTTTAATAATATATCTTTTGGACGAACTTGTTTTTCTTCT
TCTAGAAATTGGATTAAGAAGGAAAAAGACAGTAATAATCTATAAACATACTAGTGTGTTATATTATCAATAATATTTTA
TTTTCATATTTGTATTACCTAGAATTTACAACATATAAATATTTCTTGATCTTGGAAATTTAGTTATTGTTCCATAGAAA
GTGTAATTTCTGATATCTTAAATTATAATTTTTGGAATTAGAAATTGAGATTGTTTGACAAAACCTTAAGAAATTAAAAG
CTTACGTTAGTATTGATTTTTCTTACCAAAAGTTCCTTTAGGATAATTTTATAAAAACAAATCACTAAATGATGGTGTTT
GCAATAAAATAGAAATGACTTATTAGTTGTATGAGAGAATCACATAAAATGGTGAATATAATGTCAAATTAATCAAGATA
AAAACACTTAATAGGAATAAAGATGAATGAATGATAACATTACTTTTTATAAACCTTACATAATTTTTATAAATATTTTT
GATTCCACATAATTGTATTATTCGTAAACAAACTTTGTAATAGCAAAACCATTCATTAAACTATGTAATCTATGTATACA
CACAACTACCATAACTTGGATCAGCAGTAACGACTTGACCAGTACCAGTAAAATTACACGCCTCTTCAGTGCTTCCGTGA
TTCTGGTAGAAATCATTCATCACAAATGATGCATGACTAACAAGAGTATCCGGATCAAAGCAAGATCCACCAGGATTGAT
TGTTGCACAATCAACTTTTCCTTCACTACATGCCCAATCAATATTAGCTTGTAATTGTGTACTTGCCGCCGATACATTTG
CCACACACCATGTTTTGGCCGAGACATGAAGAGGGTGGATTACAACGAGAGAGAAAAGGAATACAACTGTCAATTGCGGA
AACATTGTGGTGTTTTACTTGTGAATAATAATTTTAAAGATATTATAATATATATAATAAAATAATATTGTGGTGTTTCG
ATTGTGAACGATAATAACTCAAATGATATTGCAGTATATATAATATGACAAAATTTCTTCTCAAAATAATTTATTTGCCA
TAATAATTTAGTATATTTCATAAATCTTTGACCAATTAATGAAAGTTTGTGATATGATTTAAGAATTATTGACTAATGAA
ACATTAATATGCTCTTCAACATATAATATTAACAGTTTATAAATTCTTACCTTATATTATAAATTACATAATTATGAAAT
TATGAGTTGTTAAGCTAGCAATTTATAATAAATATTATATTATTTTAATTAAAATATGACAATATATATATATATATATA
ACCTTTTTAATTTATTTTGTAGTTTTCGTATTTGACTTGCCTATTTGGCGGATGGTCGTGTGCTTCAGCTGGTATAATGT
CAGTCCCAATTTTGTGTACTTTTCTGAAATTAAACCTGTAATCTAAACAGAATCAAGCCAATTTAATCATTAAAAACATG
TGAATCAAATAACCAAATAATAAAAATGTTCAAACAACAATTAAATCAGCAAATTATAGATACTCCTACTTAGAACCATA
AAACTCAATTAGAGAACTATTCACACCTAAACATGCAACACAAATCAATAAAGAAGACGTAGATGAAGAACATGCAAAGA
GCAATTTTTATGACTTAAAAGTATTTAAAGATACATGTAAAAAGTCGAGTGTAGTGGTTAAATAAAAAATAGGAGATGAC
TCAGGTCTGGAGTGAATCGGGTCGAACCTGGATTTGAAAATGCATATGGAAATAGGACCGGACAGTCTTGCACACTTAGT
TTAATGACCATGGACACATGTTTGGTTTTCTTTGATGTGGTTACAATTAAATACTACTCTAAGTGCACAGCAAGAGATGA
GGCTAAAGGAGATGGGAGTAATGATGAGGAACGGGAGATCATTTACGAAAAACCTTAGGCTTGATAAGGAGAAGTAGAGG
AAGGCTATGAACATAATGAAGAACATGAACTTTGAGCGACTCTCTGAGCTCATGGCTTTCTACCACTTGATGGGGAAGAT
CTCTAGTGAGGTGTTATATTCATAACTCATAAAATGATTAACAAAATTATATTCATTTTATAAATTATATTCATATTATA
AATTATCGTGATTTTTAGATTGTAACATCACGTAGACATCAGTAACGTCCAAAAAAAAAAGTTTTGATTAGATTAATGTT
GCACAACAACTTTAGAGGTTATCTATTACATGGAAAAAACGTTTGATCTATAGTGTACGAGAGAAAAAACCAAAACTGTG
TTTGAAACAGAAACGCGTACGACTTTTACCCTTTTGTAATGATTTTTCACAACTAAAATATATAGATTTACAGAAAATGT
AAGACATCGTTATAAAGCAATGGTAGCTTAACGTAACCGT
>AT1G66870.2 | chr1:24942542-24945541 REVERSE LENGTH=3000
ATTACATAGTTTAATGAATGGTTTTGCTATTACAAAGTTTGTTTACGAATAATACAATTATGTGGAATCAAAAATATTTA
TAAAAATTATGTAAGGTTTATAAAAAGTAATGTTATCATTCATTCATCTTTATTCCTATTAAGTGTTTTTATCTTGATTA
ATTTGACATTATATTCACCATTTTATGTGATTCTCTCATACAACTAATAAGTCATTTCTATTTTATTGCAAACACCATCA
TTTAGTGATTTGTTTTTATAAAATTATCCTAAAGGAACTTTTGGTAAGAAAAATCAATACTAACGTAAGCTTTTAATTTC
TTAAGGTTTTGTCAAACAATCTCAATTTCTAATTCCAAAAATTATAATTTAAGATATCAGAAATTACACTTTCTATGGAA
CAATAACTAAATTTCCAAGATCAAGAAATATTTATATGTTGTAAATTCTAGGTAATACAAATATGAAAATAAAATATTAT
TGATAATATAACACACTAGTATGTTTATAGATTATTACTGTCTTTTTCCTTCTTAATCCAATTTCTAGAAGAAGAAAAAC
AAGTTCGTCCAAAAGATATATTATTAAAAGTTTCTATGCATTTTTTTACCAGTTCTTGTTTATGAATTGTAAACTTCTCA
AAATACTTCAACAATTATTAGTTAGAGTTATAAAAGTTTGGTAATGAAATATGCATATATAGAGCGTATACCTGAATAAC
TTAATAAACTCAATCTAATATCAAATAAAGATGCATACATTTACTAAGGTAATAGTTTATAAATTATTAAATCTTCTATC
TTTTATAAACTATTAATATTCCATAATTTATATTGACTTCATTAGTCAACAAGTCTTAAATTTCACCTAAACTACCATAA
ATGAGTGAAGATTTACATAAAATAAATAAAAATATTCGTTTGTGTTTAGCATTTATGTTTAAAATTAGAATGGATACATT
TTCATTGTTTAAAAATTCCTTACAAGTTCATATAGAGAATGTATACACTAAACATTAAAATAAAACGCATTAACAAAAAA
CTGAGACATCAACCAAAATCTTTCATTGCAAGTCGTATGCATATTGACATAAATCATGCCATACATTTCCAAAGCACAAA
GTAACTTAAAACACACACAAAAACAATTGAAAAGCCAAATTTAAACATTCATCATCATTATTTGAGACGTCATTGAGGAG
TTAGATTGAGGTCACTGACTGAAGCATGAAGCTTTCTCTCCAACACCTCACTAGAGATCTTCCCCATCAAGTGGTAGAAA
GCCATGAGCTCAGAGAGTCGCTCAATGTTCATGTTCTTCATTATGTTCATAGCCTTCCTCTGCTTCTTTTCATCAAGCCT
AAGCTTTTCCGTAAATGATCCACCATTCCTCATAGTCGCTCCCATCTCTTTTAACCTCATCTCTTGTTGTACACTTAGAG
CGGTATTTGACTGTAACCACATCAAAGGAGACCAAACATGTGTCCATGGTCATAAGTCGAATTCTATTGACTTTGGAAGT
CATCATTATTCTAATCAAACTATACAAATTAATAATAATAGATTATTTATGTTTTTCATTTTTTTCTAATCCGAAGCTGA
TCCAACAAAAAAATAAAAATATCAAATGTCCACCCTTAAGTTATTAATTTCAAAAATAAGGAAAAAGAAGAAGTTATTAA
TCTTTGCAGATAAAGAAAGGTTATTATTACTAACGATTCAATATACGAAAGGTCAAAATATGACTCCTAACTTTTTTGGC
CCTTGCAATAGTATGGATCAAGATCTTGTTTAATTCACATAAAACGGTTTGGTGTTATGTACCTCAAGAAACTCAGCTCC
AACTTCAAGTTCTGATTCTGTGGATTGGTTCTTCAACGAATGAGATCTGGTGTACATAGACCTCGCAAGCGAGAAGCTCC
TGACAAGTATCTTTCTTTTGTTCTCCATTTCTGGATTGAGTTCCAATTTCTTAGGAACAGACAAGAAACTATTCACCTTC
TTTTGACATGCAATCACTGCTTTTGCAAATTCCTGTCAAAACCACATAAGACTATAAAGTCATTGATCAACACATGTAGT
TTAGAGGTTTGTGGTAGTGTTGTTCATCTGTCACCATCAAGGTTCAAACTCGCATAATGCATGCTAATGAAAAGAAAAAG
AAAACATGAACTCAATAACAAACCTGATAAGCAACAGGACAACCAGGGAAATCAAATTCATCGCTACCATTCTTCCTCAT
TCTCTCTGGATGAAACTGTAAACCCATTAGGAACTTTCCCTCTTCAGGATTGTACATATCAGGATCATAAAACCCTTCAA
TCAATCCATCAGGAGCAAAAGCCATTGGCACAAATCTTTGCGCCAATCTCTTAACCCCTTGGTGGTGATAACTGTTGACC
AAGATCTCCATCTTTTCTTCATCTAAAGAATCTTTGAACCATTTATGCAAAGGGCTGTTTTTTACTATCTTCACCTCATG
TCTATAACCATCATAGTCATCATAATCTATATGGTTTCTTTTATGTTCCTCGGGAACCTTGATCGTGACCTCTTTCTCCA
AGTCTTGATAAAGACTTCCACCACAAGCAACATTCAAAACCTACAAGTTTCAATAACACCGTTAATCAACCGTGGTGTCC
TAGTAATTTAAGAACTCACCCACTTGGTCAAAGCCAAAGATTGAGTCCTTCGCGTTGTAAAACTATTTGGCCACTATACA
CTCTTTAAGTGGCAAAACTTTTTTTAAAAAATTTATGTTCCTTTTTCAGCGGAGAGGATACTTTACCTGTGAACCTCTAC
AAATCCCTAAGTAAGGAATGTTTTGTTCAAGGCAGAGCTTTGCGAGGGCAAACTCAATAGAGTCTTTTTCTTTGTCGATA
GCTGTATCACTTGCGTGTGTTTTCCGAATCTCGTCGAGTTCTTGAGGTGAAAGGGACGATATTTCGGACTCGTAAAGAGA
AGGGTCGATGTCTTCTCCTTCACAGAGTAGAACTCCATGG
>AT1G66870.1 | chr1:24942542-24945541 REVERSE LENGTH=3000
ATTACATAGTTTAATGAATGGTTTTGCTATTACAAAGTTTGTTTACGAATAATACAATTATGTGGAATCAAAAATATTTA
TAAAAATTATGTAAGGTTTATAAAAAGTAATGTTATCATTCATTCATCTTTATTCCTATTAAGTGTTTTTATCTTGATTA
ATTTGACATTATATTCACCATTTTATGTGATTCTCTCATACAACTAATAAGTCATTTCTATTTTATTGCAAACACCATCA
TTTAGTGATTTGTTTTTATAAAATTATCCTAAAGGAACTTTTGGTAAGAAAAATCAATACTAACGTAAGCTTTTAATTTC
TTAAGGTTTTGTCAAACAATCTCAATTTCTAATTCCAAAAATTATAATTTAAGATATCAGAAATTACACTTTCTATGGAA
CAATAACTAAATTTCCAAGATCAAGAAATATTTATATGTTGTAAATTCTAGGTAATACAAATATGAAAATAAAATATTAT
TGATAATATAACACACTAGTATGTTTATAGATTATTACTGTCTTTTTCCTTCTTAATCCAATTTCTAGAAGAAGAAAAAC
AAGTTCGTCCAAAAGATATATTATTAAAAGTTTCTATGCATTTTTTTACCAGTTCTTGTTTATGAATTGTAAACTTCTCA
AAATACTTCAACAATTATTAGTTAGAGTTATAAAAGTTTGGTAATGAAATATGCATATATAGAGCGTATACCTGAATAAC
TTAATAAACTCAATCTAATATCAAATAAAGATGCATACATTTACTAAGGTAATAGTTTATAAATTATTAAATCTTCTATC
TTTTATAAACTATTAATATTCCATAATTTATATTGACTTCATTAGTCAACAAGTCTTAAATTTCACCTAAACTACCATAA
ATGAGTGAAGATTTACATAAAATAAATAAAAATATTCGTTTGTGTTTAGCATTTATGTTTAAAATTAGAATGGATACATT
TTCATTGTTTAAAAATTCCTTACAAGTTCATATAGAGAATGTATACACTAAACATTAAAATAAAACGCATTAACAAAAAA
CTGAGACATCAACCAAAATCTTTCATTGCAAGTCGTATGCATATTGACATAAATCATGCCATACATTTCCAAAGCACAAA
GTAACTTAAAACACACACAAAAACAATTGAAAAGCCAAATTTAAACATTCATCATCATTATTTGAGACGTCATTGAGGAG
TTAGATTGAGGTCACTGACTGAAGCATGAAGCTTTCTCTCCAACACCTCACTAGAGATCTTCCCCATCAAGTGGTAGAAA
GCCATGAGCTCAGAGAGTCGCTCAATGTTCATGTTCTTCATTATGTTCATAGCCTTCCTCTGCTTCTTTTCATCAAGCCT
AAGCTTTTCCGTAAATGATCCACCATTCCTCATAGTCGCTCCCATCTCTTTTAACCTCATCTCTTGTTGTACACTTAGAG
CGGTATTTGACTGTAACCACATCAAAGGAGACCAAACATGTGTCCATGGTCATAAGTCGAATTCTATTGACTTTGGAAGT
CATCATTATTCTAATCAAACTATACAAATTAATAATAATAGATTATTTATGTTTTTCATTTTTTTCTAATCCGAAGCTGA
TCCAACAAAAAAATAAAAATATCAAATGTCCACCCTTAAGTTATTAATTTCAAAAATAAGGAAAAAGAAGAAGTTATTAA
TCTTTGCAGATAAAGAAAGGTTATTATTACTAACGATTCAATATACGAAAGGTCAAAATATGACTCCTAACTTTTTTGGC
CCTTGCAATAGTATGGATCAAGATCTTGTTTAATTCACATAAAACGGTTTGGTGTTATGTACCTCAAGAAACTCAGCTCC
AACTTCAAGTTCTGATTCTGTGGATTGGTTCTTCAACGAATGAGATCTGGTGTACATAGACCTCGCAAGCGAGAAGCTCC
TGACAAGTATCTTTCTTTTGTTCTCCATTTCTGGATTGAGTTCCAATTTCTTAGGAACAGACAAGAAACTATTCACCTTC
TTTTGACATGCAATCACTGCTTTTGCAAATTCCTGTCAAAACCACATAAGACTATAAAGTCATTGATCAACACATGTAGT
TTAGAGGTTTGTGGTAGTGTTGTTCATCTGTCACCATCAAGGTTCAAACTCGCATAATGCATGCTAATGAAAAGAAAAAG
AAAACATGAACTCAATAACAAACCTGATAAGCAACAGGACAACCAGGGAAATCAAATTCATCGCTACCATTCTTCCTCAT
TCTCTCTGGATGAAACTGTAAACCCATTAGGAACTTTCCCTCTTCAGGATTGTACATATCAGGATCATAAAACCCTTCAA
TCAATCCATCAGGAGCAAAAGCCATTGGCACAAATCTTTGCGCCAATCTCTTAACCCCTTGGTGGTGATAACTGTTGACC
AAGATCTCCATCTTTTCTTCATCTAAAGAATCTTTGAACCATTTATGCAAAGGGCTGTTTTTTACTATCTTCACCTCATG
TCTATAACCATCATAGTCATCATAATCTATATGGTTTCTTTTATGTTCCTCGGGAACCTTGATCGTGACCTCTTTCTCCA
AGTCTTGATAAAGACTTCCACCACAAGCAACATTCAAAACCTACAAGTTTCAATAACACCGTTAATCAACCGTGGTGTCC
TAGTAATTTAAGAACTCACCCACTTGGTCAAAGCCAAAGATTGAGTCCTTCGCGTTGTAAAACTATTTGGCCACTATACA
CTCTTTAAGTGGCAAAACTTTTTTTAAAAAATTTATGTTCCTTTTTCAGCGGAGAGGATACTTTACCTGTGAACCTCTAC
AAATCCCTAAGTAAGGAATGTTTTGTTCAAGGCAGAGCTTTGCGAGGGCAAACTCAATAGAGTCTTTTTCTTTGTCGATA
GCTGTATCACTTGCGTGTGTTTTCCGAATCTCGTCGAGTTCTTGAGGTGAAAGGGACGATATTTCGGACTCGTAAAGAGA
AGGGTCGATGTCTTCTCCTTCACAGAGTAGAACTCCATGG
>AT1G66880.1 | chr1:24955439-24958438 FORWARD LENGTH=3000
TTAGGGTTACTGTAAGTGGTTTTTTAATCTGTGTTAAAAAAGGATTCTTCTATTTTTGTGTTTACATTTTTTGGTTACCA
ATTAAAATGACATTACTATTATTAGAGATATACATACATATTACTACTCTTCCTATCCTATGTGGCTATGTCACGTGTGT
GCAAATGTAACGTTCAGTAATATTATTACTACTCTTCCAATCCTATGTGGCTATGTCACGTGTGTGCAAATGTAACGTTC
AGTAATATTTTACTACGTTGAGATTGTTAGCCTATTTTACAACACGCAATTATTGAATTGATAGACGAAACTATGAGGTG
GACAGCGAAATATTTTGTGAGAATTTCTTCAAATTTTGTCAACAGCGGAATTCTGACTATGAGGTGTTATGATTTGGGAT
TGTATCAACAACGTTTACCATTTGTCAATTTCTTGTACATCAATGCTACCATTGGTCAAAATGGATTAAGACCAAAGAAA
TCTACGATCGAAAAGAGACTATCCGCTATCGAGAGCAATTCAGGAACCGGATATTTTTAGTATCCCTATCATAATGTTAA
TTCATAATTATTATTTAATATATGTAGTTGCATCTCTAGATCCTTTTCAATGGTGTCTTTATTTTTTACTCTAAATTTAG
AGTTTTTTATAAAATATAAATAGAACATAGCTTTCCTCCATTAATAGTTGATTCAATTTTTTTTGCTTTAAAATATATAT
TCCTAATATATTCTGTTTTAATATTTTATTTTAATTTATCACATAGTTATTTACTTAAATTTTCCAAATTCTATCAACTT
AGTTTAACTTATGCAAGAATTCTACATTTTTATTTATATATTTAATAGGTAATGAATTTTAAAACATTATTTTGCATAGT
TATAACTTTTATATAGGTGATGAATTCTAACACAGTTTTATATATTTTAGGTGATGAATTCGATTTTATTAAGAAAGAAG
ATAAATAAACATAATTTGTTAAGTAAAGCTCTTTCTTGTTTGATTTGATCATTGTAAATTATGTTTTGTTTAAGTCATTT
TAAACTAAAAATGTGACTTTTTCAAATAAACATTCCTTACATTGTATTGCATAGAGGGTTTGAGGGATAGTAAGCCAATG
AGAAGATTTAAACTAACTTAAAATAAAACTTTAATTGAATACATAAAAAACAAGTTTTGTACATGAAAAAAGTTATACTG
TGGATATTTTGTGGAAGCCCCTATTTAGACATGGTTATTTTTGTTTTTAATATTTCATTCAATCGGTCGTAAGTAAGTGT
ATTATATCTCATGCAAATAGTAAGCTCTATGATGAAGCTTGTTTCTCATGAAACAACCTTAATAAAGTGAGATCTCAAAC
GGTGAGAGGGACAATCTTGGTAAAAAATTGCATCAAATTCTTTTGTCGCTAACTACACTTATATTCTTACAAAAGCATAT
GTTATGAATTCACGAAAATACCTTGAAGAACAGTTATGAGAAGTAACTTCACTCTTAATGGAACATATTTCCAAGTTAGC
GAGGTCACGCAACAATTTCAATACATGATCTTTAAAATTTATAAAATACGTATGTATAAGGGGTTTTGATCGGGAGACAA
AAAGACTCCTTGCTGTGGCACAGTAATCTTACAATTAAAAACACAATGTGAACTTATCCATATTTAATATGTTCAATTGT
GTTTTGAGTCTAAAGATTGATTTTAATTTTATTTTACTTTTTTTGTTTTCTTTATAGCTTGTATAAACCAATGTCGAGAA
ATATTGTTACTTATGTTATTACTTGTGTTAATTTTGTTTCATATTCTTTAAATTTGTACTTATCTCTGACTTAATTAGTT
TTACGTCTTCTTTTTCTTTTTGCCGGCAGTTGTTTAGTCTTCTACATCCACTATTTTAGAGCAATCAGTCATCTATTAAT
TAATAACCATCATCAGCAAAAAAATACAAAAAGAAAAATTCGCTGGCATCTTAAATATCATCAGCGAAAAGTATACGACA
CTCATTCTTACAAGCCACGTGTAACCTATCTTCTTCAAGAATGGTGCCAATCCTAGTCACCACCTTATTCCTTTAACCCT
CCACTATCATTACTACTCACACGAAGCAAAGAATCACCCAAACCAATCCAAATGATCAAGACAGTACACAGAGATCGAAA
CACAAAACCAAACCAATGTCTCTGCAAAAGTTTAAGCTTCTCGCAACTCATTGCAGCACCGTCGCAGAGAGTCCGACACG
TAGTCCAGTCATCCACCTCCGCCGTCGTAAAACGCTGCGTTTGTTACTCACTCGATCATCAGACCGATGGAGATTACCGG
AGATCCAAAACAACGTAGATGAATCGAAGAAAACGGATAAGAGAGGTAAGATCCGATCTAGCCGGAAGCTTGGAGATCTT
TTTGTTTCGTCGCCACCGTTTGAGGAAAGTGGCGGTGGCGGCGGCGGAGATAAGGGGACGAAGATGGAGGTGGAGATGGA
GAGGGATGTACCGGTTAACGGCGTTAGTAATAACGCAGGTTTTGGAGAAGAGATAACGGCTCGGCGTGTGGGCTTTAACG
GGTCTGTTAGGCCCATGTCATCTGTTACACTTCGATGTAGATTACTTAGACGATCTTGGCGTCCTGTACTTGTAACTATT
CCTGAACAATAAACTCTGAAACAAATAAATTATATTAACATTTTTCTATGTTGAAATTTTGATTTTTAGGATAATTGTTT
TTTCTTAGGATTTTAATCCAATTCTGATTTTGTTTCTCGGAATTTTATTGTGATTTGTTTATTCCTCAAAGTAGATATAT
ATTTTTTTTCTTCTTGAAGTTAATATTATATACTATGTAATTGCAAGTTTTTGGTTAAAATTGCTATAATTAATTATTTG
TATTTGTGTGAGAAATCATCATTGGCATTTTGACTAAAACACCAATGGATATGAACTTTGTACTTGTCTTATTTGTATTA
TTGAGAATGATATTTTGCATAAAAGAGAAAAACTATTTGT
>AT1G66880.3 | chr1:24955439-24958438 FORWARD LENGTH=3000
TTAGGGTTACTGTAAGTGGTTTTTTAATCTGTGTTAAAAAAGGATTCTTCTATTTTTGTGTTTACATTTTTTGGTTACCA
ATTAAAATGACATTACTATTATTAGAGATATACATACATATTACTACTCTTCCTATCCTATGTGGCTATGTCACGTGTGT
GCAAATGTAACGTTCAGTAATATTATTACTACTCTTCCAATCCTATGTGGCTATGTCACGTGTGTGCAAATGTAACGTTC
AGTAATATTTTACTACGTTGAGATTGTTAGCCTATTTTACAACACGCAATTATTGAATTGATAGACGAAACTATGAGGTG
GACAGCGAAATATTTTGTGAGAATTTCTTCAAATTTTGTCAACAGCGGAATTCTGACTATGAGGTGTTATGATTTGGGAT
TGTATCAACAACGTTTACCATTTGTCAATTTCTTGTACATCAATGCTACCATTGGTCAAAATGGATTAAGACCAAAGAAA
TCTACGATCGAAAAGAGACTATCCGCTATCGAGAGCAATTCAGGAACCGGATATTTTTAGTATCCCTATCATAATGTTAA
TTCATAATTATTATTTAATATATGTAGTTGCATCTCTAGATCCTTTTCAATGGTGTCTTTATTTTTTACTCTAAATTTAG
AGTTTTTTATAAAATATAAATAGAACATAGCTTTCCTCCATTAATAGTTGATTCAATTTTTTTTGCTTTAAAATATATAT
TCCTAATATATTCTGTTTTAATATTTTATTTTAATTTATCACATAGTTATTTACTTAAATTTTCCAAATTCTATCAACTT
AGTTTAACTTATGCAAGAATTCTACATTTTTATTTATATATTTAATAGGTAATGAATTTTAAAACATTATTTTGCATAGT
TATAACTTTTATATAGGTGATGAATTCTAACACAGTTTTATATATTTTAGGTGATGAATTCGATTTTATTAAGAAAGAAG
ATAAATAAACATAATTTGTTAAGTAAAGCTCTTTCTTGTTTGATTTGATCATTGTAAATTATGTTTTGTTTAAGTCATTT
TAAACTAAAAATGTGACTTTTTCAAATAAACATTCCTTACATTGTATTGCATAGAGGGTTTGAGGGATAGTAAGCCAATG
AGAAGATTTAAACTAACTTAAAATAAAACTTTAATTGAATACATAAAAAACAAGTTTTGTACATGAAAAAAGTTATACTG
TGGATATTTTGTGGAAGCCCCTATTTAGACATGGTTATTTTTGTTTTTAATATTTCATTCAATCGGTCGTAAGTAAGTGT
ATTATATCTCATGCAAATAGTAAGCTCTATGATGAAGCTTGTTTCTCATGAAACAACCTTAATAAAGTGAGATCTCAAAC
GGTGAGAGGGACAATCTTGGTAAAAAATTGCATCAAATTCTTTTGTCGCTAACTACACTTATATTCTTACAAAAGCATAT
GTTATGAATTCACGAAAATACCTTGAAGAACAGTTATGAGAAGTAACTTCACTCTTAATGGAACATATTTCCAAGTTAGC
GAGGTCACGCAACAATTTCAATACATGATCTTTAAAATTTATAAAATACGTATGTATAAGGGGTTTTGATCGGGAGACAA
AAAGACTCCTTGCTGTGGCACAGTAATCTTACAATTAAAAACACAATGTGAACTTATCCATATTTAATATGTTCAATTGT
GTTTTGAGTCTAAAGATTGATTTTAATTTTATTTTACTTTTTTTGTTTTCTTTATAGCTTGTATAAACCAATGTCGAGAA
ATATTGTTACTTATGTTATTACTTGTGTTAATTTTGTTTCATATTCTTTAAATTTGTACTTATCTCTGACTTAATTAGTT
TTACGTCTTCTTTTTCTTTTTGCCGGCAGTTGTTTAGTCTTCTACATCCACTATTTTAGAGCAATCAGTCATCTATTAAT
TAATAACCATCATCAGCAAAAAAATACAAAAAGAAAAATTCGCTGGCATCTTAAATATCATCAGCGAAAAGTATACGACA
CTCATTCTTACAAGCCACGTGTAACCTATCTTCTTCAAGAATGGTGCCAATCCTAGTCACCACCTTATTCCTTTAACCCT
CCACTATCATTACTACTCACACGAAGCAAAGAATCACCCAAACCAATCCAAATGATCAAGACAGTACACAGAGATCGAAA
CACAAAACCAAACCAATGTCTCTGCAAAAGTTTAAGCTTCTCGCAACTCATTGCAGCACCGTCGCAGAGAGTCCGACACG
TAGTCCAGTCATCCACCTCCGCCGTCGTAAAACGCTGCGTTTGTTACTCACTCGATCATCAGACCGATGGAGATTACCGG
AGATCCAAAACAACGTAGATGAATCGAAGAAAACGGATAAGAGAGGTAAGATCCGATCTAGCCGGAAGCTTGGAGATCTT
TTTGTTTCGTCGCCACCGTTTGAGGAAAGTGGCGGTGGCGGCGGCGGAGATAAGGGGACGAAGATGGAGGTGGAGATGGA
GAGGGATGTACCGGTTAACGGCGTTAGTAATAACGCAGGTTTTGGAGAAGAGATAACGGCTCGGCGTGTGGGCTTTAACG
GGTCTGTTAGGCCCATGTCATCTGTTACACTTCGATGTAGATTACTTAGACGATCTTGGCGTCCTGTACTTGTAACTATT
CCTGAACAATAAACTCTGAAACAAATAAATTATATTAACATTTTTCTATGTTGAAATTTTGATTTTTAGGATAATTGTTT
TTTCTTAGGATTTTAATCCAATTCTGATTTTGTTTCTCGGAATTTTATTGTGATTTGTTTATTCCTCAAAGTAGATATAT
ATTTTTTTTCTTCTTGAAGTTAATATTATATACTATGTAATTGCAAGTTTTTGGTTAAAATTGCTATAATTAATTATTTG
TATTTGTGTGAGAAATCATCATTGGCATTTTGACTAAAACACCAATGGATATGAACTTTGTACTTGTCTTATTTGTATTA
TTGAGAATGATATTTTGCATAAAAGAGAAAAACTATTTGT
>AT1G66880.2 | chr1:24955439-24958438 FORWARD LENGTH=3000
TTAGGGTTACTGTAAGTGGTTTTTTAATCTGTGTTAAAAAAGGATTCTTCTATTTTTGTGTTTACATTTTTTGGTTACCA
ATTAAAATGACATTACTATTATTAGAGATATACATACATATTACTACTCTTCCTATCCTATGTGGCTATGTCACGTGTGT
GCAAATGTAACGTTCAGTAATATTATTACTACTCTTCCAATCCTATGTGGCTATGTCACGTGTGTGCAAATGTAACGTTC
AGTAATATTTTACTACGTTGAGATTGTTAGCCTATTTTACAACACGCAATTATTGAATTGATAGACGAAACTATGAGGTG
GACAGCGAAATATTTTGTGAGAATTTCTTCAAATTTTGTCAACAGCGGAATTCTGACTATGAGGTGTTATGATTTGGGAT
TGTATCAACAACGTTTACCATTTGTCAATTTCTTGTACATCAATGCTACCATTGGTCAAAATGGATTAAGACCAAAGAAA
TCTACGATCGAAAAGAGACTATCCGCTATCGAGAGCAATTCAGGAACCGGATATTTTTAGTATCCCTATCATAATGTTAA
TTCATAATTATTATTTAATATATGTAGTTGCATCTCTAGATCCTTTTCAATGGTGTCTTTATTTTTTACTCTAAATTTAG
AGTTTTTTATAAAATATAAATAGAACATAGCTTTCCTCCATTAATAGTTGATTCAATTTTTTTTGCTTTAAAATATATAT
TCCTAATATATTCTGTTTTAATATTTTATTTTAATTTATCACATAGTTATTTACTTAAATTTTCCAAATTCTATCAACTT
AGTTTAACTTATGCAAGAATTCTACATTTTTATTTATATATTTAATAGGTAATGAATTTTAAAACATTATTTTGCATAGT
TATAACTTTTATATAGGTGATGAATTCTAACACAGTTTTATATATTTTAGGTGATGAATTCGATTTTATTAAGAAAGAAG
ATAAATAAACATAATTTGTTAAGTAAAGCTCTTTCTTGTTTGATTTGATCATTGTAAATTATGTTTTGTTTAAGTCATTT
TAAACTAAAAATGTGACTTTTTCAAATAAACATTCCTTACATTGTATTGCATAGAGGGTTTGAGGGATAGTAAGCCAATG
AGAAGATTTAAACTAACTTAAAATAAAACTTTAATTGAATACATAAAAAACAAGTTTTGTACATGAAAAAAGTTATACTG
TGGATATTTTGTGGAAGCCCCTATTTAGACATGGTTATTTTTGTTTTTAATATTTCATTCAATCGGTCGTAAGTAAGTGT
ATTATATCTCATGCAAATAGTAAGCTCTATGATGAAGCTTGTTTCTCATGAAACAACCTTAATAAAGTGAGATCTCAAAC
GGTGAGAGGGACAATCTTGGTAAAAAATTGCATCAAATTCTTTTGTCGCTAACTACACTTATATTCTTACAAAAGCATAT
GTTATGAATTCACGAAAATACCTTGAAGAACAGTTATGAGAAGTAACTTCACTCTTAATGGAACATATTTCCAAGTTAGC
GAGGTCACGCAACAATTTCAATACATGATCTTTAAAATTTATAAAATACGTATGTATAAGGGGTTTTGATCGGGAGACAA
AAAGACTCCTTGCTGTGGCACAGTAATCTTACAATTAAAAACACAATGTGAACTTATCCATATTTAATATGTTCAATTGT
GTTTTGAGTCTAAAGATTGATTTTAATTTTATTTTACTTTTTTTGTTTTCTTTATAGCTTGTATAAACCAATGTCGAGAA
ATATTGTTACTTATGTTATTACTTGTGTTAATTTTGTTTCATATTCTTTAAATTTGTACTTATCTCTGACTTAATTAGTT
TTACGTCTTCTTTTTCTTTTTGCCGGCAGTTGTTTAGTCTTCTACATCCACTATTTTAGAGCAATCAGTCATCTATTAAT
TAATAACCATCATCAGCAAAAAAATACAAAAAGAAAAATTCGCTGGCATCTTAAATATCATCAGCGAAAAGTATACGACA
CTCATTCTTACAAGCCACGTGTAACCTATCTTCTTCAAGAATGGTGCCAATCCTAGTCACCACCTTATTCCTTTAACCCT
CCACTATCATTACTACTCACACGAAGCAAAGAATCACCCAAACCAATCCAAATGATCAAGACAGTACACAGAGATCGAAA
CACAAAACCAAACCAATGTCTCTGCAAAAGTTTAAGCTTCTCGCAACTCATTGCAGCACCGTCGCAGAGAGTCCGACACG
TAGTCCAGTCATCCACCTCCGCCGTCGTAAAACGCTGCGTTTGTTACTCACTCGATCATCAGACCGATGGAGATTACCGG
AGATCCAAAACAACGTAGATGAATCGAAGAAAACGGATAAGAGAGGTAAGATCCGATCTAGCCGGAAGCTTGGAGATCTT
TTTGTTTCGTCGCCACCGTTTGAGGAAAGTGGCGGTGGCGGCGGCGGAGATAAGGGGACGAAGATGGAGGTGGAGATGGA
GAGGGATGTACCGGTTAACGGCGTTAGTAATAACGCAGGTTTTGGAGAAGAGATAACGGCTCGGCGTGTGGGCTTTAACG
GGTCTGTTAGGCCCATGTCATCTGTTACACTTCGATGTAGATTACTTAGACGATCTTGGCGTCCTGTACTTGTAACTATT
CCTGAACAATAAACTCTGAAACAAATAAATTATATTAACATTTTTCTATGTTGAAATTTTGATTTTTAGGATAATTGTTT
TTTCTTAGGATTTTAATCCAATTCTGATTTTGTTTCTCGGAATTTTATTGTGATTTGTTTATTCCTCAAAGTAGATATAT
ATTTTTTTTCTTCTTGAAGTTAATATTATATACTATGTAATTGCAAGTTTTTGGTTAAAATTGCTATAATTAATTATTTG
TATTTGTGTGAGAAATCATCATTGGCATTTTGACTAAAACACCAATGGATATGAACTTTGTACTTGTCTTATTTGTATTA
TTGAGAATGATATTTTGCATAAAAGAGAAAAACTATTTGT
>AT1G66890.1 | chr1:24958091-24961090 FORWARD LENGTH=3000
ACTCTGAAACAAATAAATTATATTAACATTTTTCTATGTTGAAATTTTGATTTTTAGGATAATTGTTTTTTCTTAGGATT
TTAATCCAATTCTGATTTTGTTTCTCGGAATTTTATTGTGATTTGTTTATTCCTCAAAGTAGATATATATTTTTTTTCTT
CTTGAAGTTAATATTATATACTATGTAATTGCAAGTTTTTGGTTAAAATTGCTATAATTAATTATTTGTATTTGTGTGAG
AAATCATCATTGGCATTTTGACTAAAACACCAATGGATATGAACTTTGTACTTGTCTTATTTGTATTATTGAGAATGATA
TTTTGCATAAAAGAGAAAAACTATTTGTAAAGTATATGAGAAGAACATGAGGAGCATATATAGGAGTATCATCAAATTTT
CTTTTACATATATAAATATATCACTAACATGCTCTCTCAAAATAGAGGGATTTGTGGAACTCCAATCTTGTCACCTATAA
TGAGAGTGAACCAATGTCGATTTAGTGACTTGATGAGGCTATTTGCTAGTTAAATCAATTGTTGGTGTTAGCCATTTATG
GCAATATGTTTCGTCCAAGAATGAAACACTAGATTTGTGAAGAGGTAAATCATAAATGGCTTCTTCATTGTCAAATCAAA
TACCAAATTTTGTAAGCAGAGAATATTCCTCAATTGAGTCGGATGTTGTGTTTGCTATTGAACAATATTCTACCTCAATT
GTGAAAATCCATGATAAATTTTACATTTGTTAATATAATTATTTTGACGTCGAATAGTTTACTTTCTATTAATTTACAAA
CTTATTTGCCTTGAATTTTTTTCAAAAAATAAAATAAAATAGTATACCTTAAAAAAGTCTCTAATTTTTCAGTAACCATA
TGATTAATGAATACTTTTATGTTAAGAATAAGATTTGAATACCTTACTTTCTACTCATTATCATTAAAAAGTAAATTATA
TTTATTATTTTTGCCAACAATGTATTCAAATTTAATTGTTAAATAATTTCAAAATATTCAAATTTAAGATTCTTAATTCT
TCTTTTGCTTACATACAAAAATTCTTCTCATTCATTGACTTAAAAATTCATCTAAACTCAAATCACCAACTTATATTGTT
TTGTTAATTAAACGAATTATTATTTATGTTTTTTTAACGATAAATAACTAAAACAATCGCAGCATGGGGAATCTCCATCC
ACCAATAAAATCATTTCCTAATTTTTGACTTTTAAAACCTTTTGACAAAAACCAGATATTCTCTCCCATTTCCCTCAATC
ATCCAAACCACGCGCCGCCTCTAATCTCTCACGCGCCGCGGTCCGATTTCAAATCCTCCATCAATTTCTCCATCCCCTCT
TCTCGTTTATTCATCAAGATCTCACAAAATCCAAATTTAACTATAGGGTTTCAATTACTTCGATCAAAAGGTATCTAATT
TATGAATTAGAATTCATCATCATGGGAGGTGTTACATCATCGATCGCTGCTAAATTTGCTTTCTTTCCACCAACGCCACC
GTCGTATGAGGTTATAGCCGACGATAGCTGCGGTGGACGTTTATACATACCGGAGATTCCTCGCCGTGATGATGTTGATA
TATTGAAGCTTCGTACTCGTTGTGGTAATGAGATCGTTGCTGTTTATGTGAAACATTCAAAAGCTAATGGCACGCTTTTG
TATTCTCATGGTAACGCTGCTGATTTGGGTCAAATGTTTGAGCTTTTCGTTGAGCTTAGCAATCGCCTTCGCGTCAATCT
TATGGGGTAAAACATTTATGTTATTGAATCTTAAGACATTATGCATAATTGGTTTGTTACAGCTTCGAAGTTCAGACATT
TTGTAGAAAGATTACTACTTTGCTTTGCTTTGTAAAGATCAGTGCTTTAGAGCTTCAAAGTTGAGACATTTTCATCGAAA
AACTAAGACTTTTCTTTGTTTATAATTTGCCCCAAAACTAGGATCTGTTGATACATTGTTATAGACATGTAATGAATTGT
TCGTGTTTTAGGTTTTTTAGTAAAGGATAAGTTTTTGAGAATTTAAGTAGAATTGGTTTTTGTGGTCTTATAGTAATATG
TTGTTAGAAGAATCAATCCATGTAAAACAAACAGTGTGTTATAGTTTCAAAGTTTGTGCCTTTAACCTGAGGCAATTAAT
CCATATCAGTCACACTTTCCCTATGCTTGTCATTGCCAAAACTAGGATCTGTTGTTACATTTTGTTATAATGTGTGACTT
AACATTTCAACTTTCCTTTCGTGATTGATTCATTTCCATCTAAAGGTCTTCTATGACTTGCTATCTTGCTTTCGTCACCG
TTGATAAATTGTTTCTCATATATTAGTGACTGTTAGATTGTTTTCTAATGTGTTCATCGGTTTTTCTTTCTCAGGTATGA
TTACTCTGGTTATGGTCAGTCTACTGGACAGGTGTAGTTTCGAGATTACTACTCTGTGTTATGAAATATGAACTTTCATG
GATTGTTTCTCATTGATATAGACTTGGTATATGAATCAGGCTAGCGAGTGTAATACATATGCTGATATAGAGGCATCATA
TAAATGCCTCAAGGAAAAGTACGGTGTAAAAGACGATCAACTGATAGTATATGGTCAATCTGTTGGTAGTGGACCTACGG
TTGATCTAGCTTCACGCACACCTAACTTAAGAGGCGTGGTTTTACAGTGTCCTATCCTGTCTGGGATGAGGGTTTTGTAT
CCTGTGAAATGTACATATTGGTTTGACATTTACAAGGTGATTTACTAAACATCAAATTTGCTTCTGATTACATATATAGC
TTCTAAAATGGCGCAATTTCATGTTTTTCAGAATATTGACAAGATCGGCTCAGTTACCTGTCCTGTATTAGTAATCCATG
TAAGTGACACCATCATCTGACTTCTTGCATTGCTTTGGCTTTGAGTGTGATTGTTATAAGACAGGTCACTGAACTCTCTT
GTTGGTCTATTAGGGTACTGCGGATGAAGTAGTTGATTGG
>AT1G66900.1 | chr1:24961256-24964255 FORWARD LENGTH=3000
CGAGATAGCTGATATGTTTGAAATGGGTTATTTTCAGAGAAGGCTAGACAGTTGGCTACAGAAAGTTCAAAAGAAAGTAA
TAAGCCTGAGAGATTCAAGATGAGAGTGGTAATAGGTTTAGTCATTAAAAGATAAAAAAAGGTCTAGTCTGGTGACACAA
TGGGTCAATCTGGAATGTAAACAGTATAGTACATTTCGTGAATAAATGTATTTTCTGCTTTCATGCTTTAGTAGGTTCCA
AAGAGGTTACTTTGTTTATTTCACATTCATGGATCATACTTTTATGATTCTATAACATGCCAGAGAAAGCTGTAAAAATA
AATAAATGTATTGGCTACTTTTTTTGGCTTTAATAGGCTCCAAAGAGGGTTTCTTTCTTTATGCAACATTTATGGAGCAT
ATTTCTGTGTATGCCGAGATATCCTCTGAAAAAGTAGAAGATTCTTGAAGAGTTGCTGTGGGGATTTGCTGCAAAACAGG
CCTAGGAGGGACTTCAAGAGCATCCAGGTTTCCTTCCATCATCTCTACGACTCTATTCATTGCTGGGCGATCTAATGGCC
AAGGCTGAATACACCACAAACCTACCAACGTCATCTTCTTTGCTATCTCATCTTCTTCGTTACTGATTGCAGTCTCGATA
CTCTTTCCATTGTGTGCCTTTTCAAGATCCCTATATATCCATTCGGGAAAGTACATTGAGCTTGTGCTTGATGTAGTGTC
CTCGGTTGATGTTTTGTTCCTAGCTCCTATTATATCAAGAACCAACATTCCATAGCTATACACATCTGACTTGTGGGAGA
CTCTACCGTACACTCTTGAAAACACTTCGGGTGCAATGTACCCTATCGTTCCTCTTGTGTCCATTAGTGACAAGATACTT
TCTTTCCTCTCGCATAGCTTAGCAAGGCCAAAGTCTGAAACTTTCGGGGAAAGATTGTCATCTAAGAGTACATTCTGTGG
TTTTATGTCGAAATGTACAATCCTTGTTCTGCAACCATGGTGTAAGTACTCTAGACCACGAGCAACGCCTAACGCGATCC
CATATAGTTCCCTCCAGTCCATAGTTGATGACTTCTTGCTTGAGATGAACTTATCAAGAGACCCGTTTTCCATAAATTCG
TAAATAATTGCTCTCTTGTAACCTTCAGAGCAGAATCCTAGGAGGGTAACAATGTTGACATGCGAAGTTTGGCTCATGCT
TGCAACTTCATTGATGAAGTCTTCACCATTACCCTGCGACTCTTTTAAGACTTTCACAGCAACACTACGACCGTCATAAA
GTGTTCCTCTATAAACAGTTCCAAATCCGCCTTTTCCAATCACTTCGGCGAATGACTTCGTTATACTCGTTACTTGCGCG
TAGCTATAGTGTTTCAGTGGAATAAGGGCCTTTAGATTCTGTTGTCTTGAATCATCTGATGTCCTCATTCTTGGATCATT
CAATGTCTTTCTTTGCCGTCTGATGAGACAGTTCAAACATGTGACTACAAGAATTACGCCCATCATTGCAAAGGAAGCAG
CCCCAATGCCTAAGACATAAATAACGATAAAAAATAGTTTTAATATTACTTCAACAACCCCTTCAACAAGGTATTCAAAT
TAGAAATAGGTTAAGCACCTGCTTTTGCTCCAGTAGAGAGGCTTGTATCTGTGGAATGGCACCAGAAAAAAAGGTTAGTA
TTCGAACTAAATACATACCTGTGAATCTTACTGGAAATGAAAAACTTGAAACTCGAAGGAGTTTCTGTATATAGTTATCA
GAAACTAAGAGAATTTTCTGTAGATGATCCAATCAAAAAGTCGATTTAGGGAAGGGACTAGTGGTGATTCTTGTGGAAGA
ACCATTAGGAAATTAGAACATGTAGGAAATAATACCCTTGTTTCTAGTAGGGTTTTGTGGCTCTTGCCTATAATAGCAGA
CGAATCTACTTGAGGTTTGACTAAATCCACAAGCACCCTTAGAGTCTATGCACGTCCGGCAATCTGAGTTAACTTCAAGC
GCGAAACCATCTTCAAGTGCAATCTTTAGATTATCTGTACTTGGAGTACTCTCCAGTGTGTTCAGCGCGGTTCTAGAAGC
GGGATTACTGACGTTTCTACTGCAAGATCCCCCAAAGTCGTTTAAAAGGAAACTATTCCCTTCAAGTTTAAGGGACGGCG
GAAGGAACGTGAGGTTTCTCGTCAGATAATAATTTCTTCTATCATCAGTCCCATCATCTGGACAATCAAGCTCTTTAACA
AAAGTAGAAACAAACGATGAAACGTTTCGGTTGCAGTCGTAATAAATGGTTAGCAGGTCGGTGGTAGAAGCAAGTGGAAG
GACGGTTTCGTTGAATGACGTAGTGAAGGAATTTGGGAGACACGGATCGTCGATATTATCGGATCTGGCGAGTGTTATGA
TACCAGAGTCATAATCCGCACCTAGGATTCTAAATTTGACAGAAGAAATGCTAAGCTCTGGGACTCCTGCGTTACAGTCA
AGCTCGAAGTCAGGGTGACCGCATTCTTTTCTGCCAGCAATCCAGAAAGGGTACAAGAGACCTCTCTGATTACCACAAGT
AAACGAGGGACTGCAGAGTATGTGATTCCCATCGGCTGATAAAACACAAGATATATGGATCACAAAGAGCATCCATATGA
AGCTATAGGACATAGATTTGGTCAGAGAAAGAGAAAAATTGATCATCGTGTTGCAGGTGAATGATAAAAAAAAGATGGTG
AAGAAGAGATAAATCGATAAGAAGCAAGTGGCCATGGTGAAGGTCGAAAAGGATCAAGTCAAGGAAAGTTAGTTGACCCA
AAGTCAAGGAAGGACAGTGACATATACAAAGAGACTTTTTTGGAGTCCTTATTAGTTTCAGATACTAAGTTATTTCTGAA
AACTAATGAGAATCTAAAGATATTACAGAAAATATTGGAGTGTGAAAAAAGGCAAAGACCGTCATTCACTATTGAAACTA
ACTGATATCGAAGATGAAAATTCAATTTGTGACTAGTTCA
>AT1G66910.1 | chr1:24958634-24961633 REVERSE LENGTH=3000
AGAAAGAAACCCTCTTTGGAGCCTATTAAAGCCAAAAAAAGTAGCCAATACATTTATTTATTTTTACAGCTTTCTCTGGC
ATGTTATAGAATCATAAAAGTATGATCCATGAATGTGAAATAAACAAAGTAACCTCTTTGGAACCTACTAAAGCATGAAA
GCAGAAAATACATTTATTCACGAAATGTACTATACTGTTTACATTCCAGATTGACCCATTGTGTCACCAGACTAGACCTT
TTTTTATCTTTTAATGACTAAACCTATTACCACTCTCATCTTGAATCTCTCAGGCTTATTACTTTCTTTTGAACTTTCTG
TAGCCAACTGTCTAGCCTTCTCTGAAAATAACCCATTTCAAACATATCAGCTATCTCGCTATGTGGGAGCTTGCTCTGCT
TGTTTGTTGCCAAGTGATACAACAAATTTCTTCAGATGTCTGATGAAATCTGGATAGAGTTCAAGGTCACAGTGTCCACC
TCCACTTATCCACAAAGGTTCATACTTCTCTTTGCTGAGTTCCCAGAGCCGTTTTCCGTGAGACCAATCAACTACTTCAT
CCGCAGTACCCTAATAGACCAACAAGAGAGTTCAGTGACCTGTCTTATAACAATCACACTCAAAGCCAAAGCAATGCAAG
AAGTCAGATGATGGTGTCACTTACATGGATTACTAATACAGGACAGGTAACTGAGCCGATCTTGTCAATATTCTGAAAAA
CATGAAATTGCGCCATTTTAGAAGCTATATATGTAATCAGAAGCAAATTTGATGTTTAGTAAATCACCTTGTAAATGTCA
AACCAATATGTACATTTCACAGGATACAAAACCCTCATCCCAGACAGGATAGGACACTGTAAAACCACGCCTCTTAAGTT
AGGTGTGCGTGAAGCTAGATCAACCGTAGGTCCACTACCAACAGATTGACCATATACTATCAGTTGATCGTCTTTTACAC
CGTACTTTTCCTTGAGGCATTTATATGATGCCTCTATATCAGCATATGTATTACACTCGCTAGCCTGATTCATATACCAA
GTCTATATCAATGAGAAACAATCCATGAAAGTTCATATTTCATAACACAGAGTAGTAATCTCGAAACTACACCTGTCCAG
TAGACTGACCATAACCAGAGTAATCATACCTGAGAAAGAAAAACCGATGAACACATTAGAAAACAATCTAACAGTCACTA
ATATATGAGAAACAATTTATCAACGGTGACGAAAGCAAGATAGCAAGTCATAGAAGACCTTTAGATGGAAATGAATCAAT
CACGAAAGGAAAGTTGAAATGTTAAGTCACACATTATAACAAAATGTAACAACAGATCCTAGTTTTGGCAATGACAAGCA
TAGGGAAAGTGTGACTGATATGGATTAATTGCCTCAGGTTAAAGGCACAAACTTTGAAACTATAACACACTGTTTGTTTT
ACATGGATTGATTCTTCTAACAACATATTACTATAAGACCACAAAAACCAATTCTACTTAAATTCTCAAAAACTTATCCT
TTACTAAAAAACCTAAAACACGAACAATTCATTACATGTCTATAACAATGTATCAACAGATCCTAGTTTTGGGGCAAATT
ATAAACAAAGAAAAGTCTTAGTTTTTCGATGAAAATGTCTCAACTTTGAAGCTCTAAAGCACTGATCTTTACAAAGCAAA
GCAAAGTAGTAATCTTTCTACAAAATGTCTGAACTTCGAAGCTGTAACAAACCAATTATGCATAATGTCTTAAGATTCAA
TAACATAAATGTTTTACCCCATAAGATTGACGCGAAGGCGATTGCTAAGCTCAACGAAAAGCTCAAACATTTGACCCAAA
TCAGCAGCGTTACCATGAGAATACAAAAGCGTGCCATTAGCTTTTGAATGTTTCACATAAACAGCAACGATCTCATTACC
ACAACGAGTACGAAGCTTCAATATATCAACATCATCACGGCGAGGAATCTCCGGTATGTATAAACGTCCACCGCAGCTAT
CGTCGGCTATAACCTCATACGACGGTGGCGTTGGTGGAAAGAAAGCAAATTTAGCAGCGATCGATGATGTAACACCTCCC
ATGATGATGAATTCTAATTCATAAATTAGATACCTTTTGATCGAAGTAATTGAAACCCTATAGTTAAATTTGGATTTTGT
GAGATCTTGATGAATAAACGAGAAGAGGGGATGGAGAAATTGATGGAGGATTTGAAATCGGACCGCGGCGCGTGAGAGAT
TAGAGGCGGCGCGTGGTTTGGATGATTGAGGGAAATGGGAGAGAATATCTGGTTTTTGTCAAAAGGTTTTAAAAGTCAAA
AATTAGGAAATGATTTTATTGGTGGATGGAGATTCCCCATGCTGCGATTGTTTTAGTTATTTATCGTTAAAAAAACATAA
ATAATAATTCGTTTAATTAACAAAACAATATAAGTTGGTGATTTGAGTTTAGATGAATTTTTAAGTCAATGAATGAGAAG
AATTTTTGTATGTAAGCAAAAGAAGAATTAAGAATCTTAAATTTGAATATTTTGAAATTATTTAACAATTAAATTTGAAT
ACATTGTTGGCAAAAATAATAAATATAATTTACTTTTTAATGATAATGAGTAGAAAGTAAGGTATTCAAATCTTATTCTT
AACATAAAAGTATTCATTAATCATATGGTTACTGAAAAATTAGAGACTTTTTTAAGGTATACTATTTTATTTTATTTTTT
GAAAAAAATTCAAGGCAAATAAGTTTGTAAATTAATAGAAAGTAAACTATTCGACGTCAAAATAATTATATTAACAAATG
TAAAATTTATCATGGATTTTCACAATTGAGGTAGAATATTGTTCAATAGCAAACACAACATCCGACTCAATTGAGGAATA
TTCTCTGCTTACAAAATTTGGTATTTGATTTGACAATGAAGAAGCCATTTATGATTTACCTCTTCACAAATCTAGTGTTT
CATTCTTGGACGAAACATATTGCCATAAATGGCTAACACC
>AT1G66910.2 | chr1:24958634-24961633 REVERSE LENGTH=3000
AGAAAGAAACCCTCTTTGGAGCCTATTAAAGCCAAAAAAAGTAGCCAATACATTTATTTATTTTTACAGCTTTCTCTGGC
ATGTTATAGAATCATAAAAGTATGATCCATGAATGTGAAATAAACAAAGTAACCTCTTTGGAACCTACTAAAGCATGAAA
GCAGAAAATACATTTATTCACGAAATGTACTATACTGTTTACATTCCAGATTGACCCATTGTGTCACCAGACTAGACCTT
TTTTTATCTTTTAATGACTAAACCTATTACCACTCTCATCTTGAATCTCTCAGGCTTATTACTTTCTTTTGAACTTTCTG
TAGCCAACTGTCTAGCCTTCTCTGAAAATAACCCATTTCAAACATATCAGCTATCTCGCTATGTGGGAGCTTGCTCTGCT
TGTTTGTTGCCAAGTGATACAACAAATTTCTTCAGATGTCTGATGAAATCTGGATAGAGTTCAAGGTCACAGTGTCCACC
TCCACTTATCCACAAAGGTTCATACTTCTCTTTGCTGAGTTCCCAGAGCCGTTTTCCGTGAGACCAATCAACTACTTCAT
CCGCAGTACCCTAATAGACCAACAAGAGAGTTCAGTGACCTGTCTTATAACAATCACACTCAAAGCCAAAGCAATGCAAG
AAGTCAGATGATGGTGTCACTTACATGGATTACTAATACAGGACAGGTAACTGAGCCGATCTTGTCAATATTCTGAAAAA
CATGAAATTGCGCCATTTTAGAAGCTATATATGTAATCAGAAGCAAATTTGATGTTTAGTAAATCACCTTGTAAATGTCA
AACCAATATGTACATTTCACAGGATACAAAACCCTCATCCCAGACAGGATAGGACACTGTAAAACCACGCCTCTTAAGTT
AGGTGTGCGTGAAGCTAGATCAACCGTAGGTCCACTACCAACAGATTGACCATATACTATCAGTTGATCGTCTTTTACAC
CGTACTTTTCCTTGAGGCATTTATATGATGCCTCTATATCAGCATATGTATTACACTCGCTAGCCTGATTCATATACCAA
GTCTATATCAATGAGAAACAATCCATGAAAGTTCATATTTCATAACACAGAGTAGTAATCTCGAAACTACACCTGTCCAG
TAGACTGACCATAACCAGAGTAATCATACCTGAGAAAGAAAAACCGATGAACACATTAGAAAACAATCTAACAGTCACTA
ATATATGAGAAACAATTTATCAACGGTGACGAAAGCAAGATAGCAAGTCATAGAAGACCTTTAGATGGAAATGAATCAAT
CACGAAAGGAAAGTTGAAATGTTAAGTCACACATTATAACAAAATGTAACAACAGATCCTAGTTTTGGCAATGACAAGCA
TAGGGAAAGTGTGACTGATATGGATTAATTGCCTCAGGTTAAAGGCACAAACTTTGAAACTATAACACACTGTTTGTTTT
ACATGGATTGATTCTTCTAACAACATATTACTATAAGACCACAAAAACCAATTCTACTTAAATTCTCAAAAACTTATCCT
TTACTAAAAAACCTAAAACACGAACAATTCATTACATGTCTATAACAATGTATCAACAGATCCTAGTTTTGGGGCAAATT
ATAAACAAAGAAAAGTCTTAGTTTTTCGATGAAAATGTCTCAACTTTGAAGCTCTAAAGCACTGATCTTTACAAAGCAAA
GCAAAGTAGTAATCTTTCTACAAAATGTCTGAACTTCGAAGCTGTAACAAACCAATTATGCATAATGTCTTAAGATTCAA
TAACATAAATGTTTTACCCCATAAGATTGACGCGAAGGCGATTGCTAAGCTCAACGAAAAGCTCAAACATTTGACCCAAA
TCAGCAGCGTTACCATGAGAATACAAAAGCGTGCCATTAGCTTTTGAATGTTTCACATAAACAGCAACGATCTCATTACC
ACAACGAGTACGAAGCTTCAATATATCAACATCATCACGGCGAGGAATCTCCGGTATGTATAAACGTCCACCGCAGCTAT
CGTCGGCTATAACCTCATACGACGGTGGCGTTGGTGGAAAGAAAGCAAATTTAGCAGCGATCGATGATGTAACACCTCCC
ATGATGATGAATTCTAATTCATAAATTAGATACCTTTTGATCGAAGTAATTGAAACCCTATAGTTAAATTTGGATTTTGT
GAGATCTTGATGAATAAACGAGAAGAGGGGATGGAGAAATTGATGGAGGATTTGAAATCGGACCGCGGCGCGTGAGAGAT
TAGAGGCGGCGCGTGGTTTGGATGATTGAGGGAAATGGGAGAGAATATCTGGTTTTTGTCAAAAGGTTTTAAAAGTCAAA
AATTAGGAAATGATTTTATTGGTGGATGGAGATTCCCCATGCTGCGATTGTTTTAGTTATTTATCGTTAAAAAAACATAA
ATAATAATTCGTTTAATTAACAAAACAATATAAGTTGGTGATTTGAGTTTAGATGAATTTTTAAGTCAATGAATGAGAAG
AATTTTTGTATGTAAGCAAAAGAAGAATTAAGAATCTTAAATTTGAATATTTTGAAATTATTTAACAATTAAATTTGAAT
ACATTGTTGGCAAAAATAATAAATATAATTTACTTTTTAATGATAATGAGTAGAAAGTAAGGTATTCAAATCTTATTCTT
AACATAAAAGTATTCATTAATCATATGGTTACTGAAAAATTAGAGACTTTTTTAAGGTATACTATTTTATTTTATTTTTT
GAAAAAAATTCAAGGCAAATAAGTTTGTAAATTAATAGAAAGTAAACTATTCGACGTCAAAATAATTATATTAACAAATG
TAAAATTTATCATGGATTTTCACAATTGAGGTAGAATATTGTTCAATAGCAAACACAACATCCGACTCAATTGAGGAATA
TTCTCTGCTTACAAAATTTGGTATTTGATTTGACAATGAAGAAGCCATTTATGATTTACCTCTTCACAAATCTAGTGTTT
CATTCTTGGACGAAACATATTGCCATAAATGGCTAACACC
>AT1G66920.2 | chr1:24962410-24965409 REVERSE LENGTH=3000
TTTTCTCTGTAAACTGTAACTCGCAAGCTTTTAGCTTATGAGTAAATCTCTGTCGTTTGAACGTAAATTTTCTTTGCATA
AAAAAGAATAGAACACATTTGTTGAATTTTCTAAGGTCAGTAAGTCATAGACGGTATTTAATGCATGAACAAAAACAGGT
TTTGGTTAGGAGAAAGTGTGGTCTATGTTTACAAATAAGTCCTTCCATTCCCACTCAAGATTTAGTTCCATGTTTTGCCT
CAACTTCCTAGAAAATTCTTACAAATTAAACTGACTCGTCTTTGATAACTCTAATTTTCTGTATTATTACTATTCGGAAA
AACTAAAGAAACTAACTTTTGATTTGTAGATATTACAGATACTATATATCATTAGGAATATAGAATGAGAATTAGATTAG
AAATGATATAGTTGTTTCGAGAAGGAAGGTAGTGATATCATCCATACTCAGAAGGAAGCAACATACTCGTTTTGGTTTTA
ATCTGGACCTATTTATTTCTTCAATTTTTAGATCACTATCAAGTTTTTAAATGTACTTATTTTTCATGAGGGGACTCAAA
TGGACTATGCATATATCAATCAAAAACATTCTTAGTTTATGTAATTATCATTTTATTTTTCTTAAAGTATGTGATATTCC
TATATACCATTTCTCAGATTTTCTTAAAGAGAACATGTAATTTATCTTTCAGTTGATGGAAAACAATGACATTCCCCGTG
ATCTGCAATTGGCAATTCCTTGGATTGTATGGGGCATTTGGAAAAAACAGGAATGAATTTTAATTTGATGGTAACTTGGT
AAGCAAGGTGGCCTGAACCTTCTTATGGAGACATCAGACTTTTGGAATAAACAAGAATGCAATGTCTTCTCAGTTTATGA
GGAGAGGGTCTGTTGGTGGTATTTCTAAAGAGACCGTAGTTGTCAGAGAAGACCGTTATGCACGGTAATTTTGTAGAGTG
ATCGGGGACAATCTGTGGTCATGAGTTAGAAGTTGGCCAGGAACAAACTAACAAGTGTGTTAGGGTTGTGTAAGACCGAT
TAAGTGTAATCTTTGCGGAAAGGAGCAGTATATATATCAGGACGTATGGTTGTGTTTGTTCTCCTGTTACTGAGCTTAGA
AAGAGTTCTAACTTAACTGATTTGAAAATTGGCATGAACTAGTCACAAATTGAATTTTCATCTTCGATATCAGTTAGTTT
CAATAGTGAATGACGGTCTTTGCCTTTTTTCACACTCCAATATTTTCTGTAATATCTTTAGATTCTCATTAGTTTTCAGA
AATAACTTAGTATCTGAAACTAATAAGGACTCCAAAAAAGTCTCTTTGTATATGTCACTGTCCTTCCTTGACTTTGGGTC
AACTAACTTTCCTTGACTTGATCCTTTTCGACCTTCACCATGGCCACTTGCTTCTTATCGATTTATCTCTTCTTCACCAT
CTTTTTTTTATCATTCACCTGCAACACGATGATCAATTTTTCTCTTTCTCTGACCAAATCTATGTCCTATAGCTTCATAT
GGATGCTCTTTGTGATCCATATATCTTGTGTTTTATCAGCCGATGGGAATCACATACTCTGCAGTCCCTCGTTTACTTGT
GGTAATCAGAGAGGTCTCTTGTACCCTTTCTGGATTGCTGGCAGAAAAGAATGCGGTCACCCTGACTTCGAGCTTGACTG
TAACGCAGGAGTCCCAGAGCTTAGCATTTCTTCTGTCAAATTTAGAATCCTAGGTGCGGATTATGACTCTGGTATCATAA
CACTCGCCAGATCCGATAATATCGACGATCCGTGTCTCCCAAATTCCTTCACTACGTCATTCAACGAAACCGTCCTTCCA
CTTGCTTCTACCACCGACCTGCTAACCATTTATTACGACTGCAACCGAAACGTTTCATCGTTTGTTTCTACTTTTGTTAA
AGAGCTTGATTGTCCAGATGATGGGACTGATGATAGAAGAAATTATTATCTGACGAGAAACCTCACGTTCCTTCCGCCGT
CCCTTAAACTTGAAGGGAATAGTTTCCTTTTAAACGACTTTGGGGGATCTTGCAGTAGAAACGTCAGTAATCCCGCTTCT
AGAACCGCGCTGAACACACTGGAGAGTACTCCAAGTACAGATAATCTAAAGATTGCACTTGAAGATGGTTTCGCGCTTGA
AGTTAACTCAGATTGCCGGACGTGCATAGACTCTAAGGGTGCTTGTGGATTTAGTCAAACCTCAAGTAGATTCGTCTGCT
ATTATAGGCAAGAGCCACAAAACCCTACTAGAAACAAGGGTATTATTTCCTACATGTTCTAATTTCCTAATGGTTCTTCC
ACAAGAATCACCACTAGTCCCTTCCCTAAATCGACTTTTTGATTGGATCATCTACAGAAAATTCTCTTAGTTTCTGATAA
CTATATACAGAAACTCCTTCGAGTTTCAAGTTTTTCATTTCCAGTAAGATTCACAGGTATGTATTTAGTTCGAATACTAA
CCTTTTTTTCTGGTGCCATTCCACAGATACAAGCCTCTCTACTGGAGCAAAAGCAGGTGCTTAACCTATTTCTAATTTGA
ATACCTTGTTGAAGGGGTTGTTGAAGTAATATTAAAACTATTTTTTATCGTTATTTATGTCTTAGGCATTGGGGCTGCTT
CCTTTGCAATGATGGGCGTAATTCTTGTAGTCACATGTTTGAACTGTCTCATCAGACGGCAAAGAAAGACATTGAATGAT
CCAAGAATGAGGACATCAGATGATTCAAGACAACAGAATCTAAAGGCCCTTATTCCACTGAAACACTATAGCTACGCGCA
AGTAACGAGTATAACGAAGTCATTCGCCGAAGTGATTGGAAAAGGCGGATTTGGAACTGTTTATAGAGGAACACTTTATG
ACGGTCGTAGTGTTGCTGTGAAAGTCTTAAAAGAGTCGCAGGGTAATGGTGAAGACTTCATCAATGAAGTTGCAAGCATG
AGCCAAACTTCGCATGTCAACATTGTTACCCTCCTAGGAT
>AT1G66920.1 | chr1:24962410-24965409 REVERSE LENGTH=3000
TTTTCTCTGTAAACTGTAACTCGCAAGCTTTTAGCTTATGAGTAAATCTCTGTCGTTTGAACGTAAATTTTCTTTGCATA
AAAAAGAATAGAACACATTTGTTGAATTTTCTAAGGTCAGTAAGTCATAGACGGTATTTAATGCATGAACAAAAACAGGT
TTTGGTTAGGAGAAAGTGTGGTCTATGTTTACAAATAAGTCCTTCCATTCCCACTCAAGATTTAGTTCCATGTTTTGCCT
CAACTTCCTAGAAAATTCTTACAAATTAAACTGACTCGTCTTTGATAACTCTAATTTTCTGTATTATTACTATTCGGAAA
AACTAAAGAAACTAACTTTTGATTTGTAGATATTACAGATACTATATATCATTAGGAATATAGAATGAGAATTAGATTAG
AAATGATATAGTTGTTTCGAGAAGGAAGGTAGTGATATCATCCATACTCAGAAGGAAGCAACATACTCGTTTTGGTTTTA
ATCTGGACCTATTTATTTCTTCAATTTTTAGATCACTATCAAGTTTTTAAATGTACTTATTTTTCATGAGGGGACTCAAA
TGGACTATGCATATATCAATCAAAAACATTCTTAGTTTATGTAATTATCATTTTATTTTTCTTAAAGTATGTGATATTCC
TATATACCATTTCTCAGATTTTCTTAAAGAGAACATGTAATTTATCTTTCAGTTGATGGAAAACAATGACATTCCCCGTG
ATCTGCAATTGGCAATTCCTTGGATTGTATGGGGCATTTGGAAAAAACAGGAATGAATTTTAATTTGATGGTAACTTGGT
AAGCAAGGTGGCCTGAACCTTCTTATGGAGACATCAGACTTTTGGAATAAACAAGAATGCAATGTCTTCTCAGTTTATGA
GGAGAGGGTCTGTTGGTGGTATTTCTAAAGAGACCGTAGTTGTCAGAGAAGACCGTTATGCACGGTAATTTTGTAGAGTG
ATCGGGGACAATCTGTGGTCATGAGTTAGAAGTTGGCCAGGAACAAACTAACAAGTGTGTTAGGGTTGTGTAAGACCGAT
TAAGTGTAATCTTTGCGGAAAGGAGCAGTATATATATCAGGACGTATGGTTGTGTTTGTTCTCCTGTTACTGAGCTTAGA
AAGAGTTCTAACTTAACTGATTTGAAAATTGGCATGAACTAGTCACAAATTGAATTTTCATCTTCGATATCAGTTAGTTT
CAATAGTGAATGACGGTCTTTGCCTTTTTTCACACTCCAATATTTTCTGTAATATCTTTAGATTCTCATTAGTTTTCAGA
AATAACTTAGTATCTGAAACTAATAAGGACTCCAAAAAAGTCTCTTTGTATATGTCACTGTCCTTCCTTGACTTTGGGTC
AACTAACTTTCCTTGACTTGATCCTTTTCGACCTTCACCATGGCCACTTGCTTCTTATCGATTTATCTCTTCTTCACCAT
CTTTTTTTTATCATTCACCTGCAACACGATGATCAATTTTTCTCTTTCTCTGACCAAATCTATGTCCTATAGCTTCATAT
GGATGCTCTTTGTGATCCATATATCTTGTGTTTTATCAGCCGATGGGAATCACATACTCTGCAGTCCCTCGTTTACTTGT
GGTAATCAGAGAGGTCTCTTGTACCCTTTCTGGATTGCTGGCAGAAAAGAATGCGGTCACCCTGACTTCGAGCTTGACTG
TAACGCAGGAGTCCCAGAGCTTAGCATTTCTTCTGTCAAATTTAGAATCCTAGGTGCGGATTATGACTCTGGTATCATAA
CACTCGCCAGATCCGATAATATCGACGATCCGTGTCTCCCAAATTCCTTCACTACGTCATTCAACGAAACCGTCCTTCCA
CTTGCTTCTACCACCGACCTGCTAACCATTTATTACGACTGCAACCGAAACGTTTCATCGTTTGTTTCTACTTTTGTTAA
AGAGCTTGATTGTCCAGATGATGGGACTGATGATAGAAGAAATTATTATCTGACGAGAAACCTCACGTTCCTTCCGCCGT
CCCTTAAACTTGAAGGGAATAGTTTCCTTTTAAACGACTTTGGGGGATCTTGCAGTAGAAACGTCAGTAATCCCGCTTCT
AGAACCGCGCTGAACACACTGGAGAGTACTCCAAGTACAGATAATCTAAAGATTGCACTTGAAGATGGTTTCGCGCTTGA
AGTTAACTCAGATTGCCGGACGTGCATAGACTCTAAGGGTGCTTGTGGATTTAGTCAAACCTCAAGTAGATTCGTCTGCT
ATTATAGGCAAGAGCCACAAAACCCTACTAGAAACAAGGGTATTATTTCCTACATGTTCTAATTTCCTAATGGTTCTTCC
ACAAGAATCACCACTAGTCCCTTCCCTAAATCGACTTTTTGATTGGATCATCTACAGAAAATTCTCTTAGTTTCTGATAA
CTATATACAGAAACTCCTTCGAGTTTCAAGTTTTTCATTTCCAGTAAGATTCACAGGTATGTATTTAGTTCGAATACTAA
CCTTTTTTTCTGGTGCCATTCCACAGATACAAGCCTCTCTACTGGAGCAAAAGCAGGTGCTTAACCTATTTCTAATTTGA
ATACCTTGTTGAAGGGGTTGTTGAAGTAATATTAAAACTATTTTTTATCGTTATTTATGTCTTAGGCATTGGGGCTGCTT
CCTTTGCAATGATGGGCGTAATTCTTGTAGTCACATGTTTGAACTGTCTCATCAGACGGCAAAGAAAGACATTGAATGAT
CCAAGAATGAGGACATCAGATGATTCAAGACAACAGAATCTAAAGGCCCTTATTCCACTGAAACACTATAGCTACGCGCA
AGTAACGAGTATAACGAAGTCATTCGCCGAAGTGATTGGAAAAGGCGGATTTGGAACTGTTTATAGAGGAACACTTTATG
ACGGTCGTAGTGTTGCTGTGAAAGTCTTAAAAGAGTCGCAGGGTAATGGTGAAGACTTCATCAATGAAGTTGCAAGCATG
AGCCAAACTTCGCATGTCAACATTGTTACCCTCCTAGGAT
>AT1G66920.3 | chr1:24962410-24965409 REVERSE LENGTH=3000
TTTTCTCTGTAAACTGTAACTCGCAAGCTTTTAGCTTATGAGTAAATCTCTGTCGTTTGAACGTAAATTTTCTTTGCATA
AAAAAGAATAGAACACATTTGTTGAATTTTCTAAGGTCAGTAAGTCATAGACGGTATTTAATGCATGAACAAAAACAGGT
TTTGGTTAGGAGAAAGTGTGGTCTATGTTTACAAATAAGTCCTTCCATTCCCACTCAAGATTTAGTTCCATGTTTTGCCT
CAACTTCCTAGAAAATTCTTACAAATTAAACTGACTCGTCTTTGATAACTCTAATTTTCTGTATTATTACTATTCGGAAA
AACTAAAGAAACTAACTTTTGATTTGTAGATATTACAGATACTATATATCATTAGGAATATAGAATGAGAATTAGATTAG
AAATGATATAGTTGTTTCGAGAAGGAAGGTAGTGATATCATCCATACTCAGAAGGAAGCAACATACTCGTTTTGGTTTTA
ATCTGGACCTATTTATTTCTTCAATTTTTAGATCACTATCAAGTTTTTAAATGTACTTATTTTTCATGAGGGGACTCAAA
TGGACTATGCATATATCAATCAAAAACATTCTTAGTTTATGTAATTATCATTTTATTTTTCTTAAAGTATGTGATATTCC
TATATACCATTTCTCAGATTTTCTTAAAGAGAACATGTAATTTATCTTTCAGTTGATGGAAAACAATGACATTCCCCGTG
ATCTGCAATTGGCAATTCCTTGGATTGTATGGGGCATTTGGAAAAAACAGGAATGAATTTTAATTTGATGGTAACTTGGT
AAGCAAGGTGGCCTGAACCTTCTTATGGAGACATCAGACTTTTGGAATAAACAAGAATGCAATGTCTTCTCAGTTTATGA
GGAGAGGGTCTGTTGGTGGTATTTCTAAAGAGACCGTAGTTGTCAGAGAAGACCGTTATGCACGGTAATTTTGTAGAGTG
ATCGGGGACAATCTGTGGTCATGAGTTAGAAGTTGGCCAGGAACAAACTAACAAGTGTGTTAGGGTTGTGTAAGACCGAT
TAAGTGTAATCTTTGCGGAAAGGAGCAGTATATATATCAGGACGTATGGTTGTGTTTGTTCTCCTGTTACTGAGCTTAGA
AAGAGTTCTAACTTAACTGATTTGAAAATTGGCATGAACTAGTCACAAATTGAATTTTCATCTTCGATATCAGTTAGTTT
CAATAGTGAATGACGGTCTTTGCCTTTTTTCACACTCCAATATTTTCTGTAATATCTTTAGATTCTCATTAGTTTTCAGA
AATAACTTAGTATCTGAAACTAATAAGGACTCCAAAAAAGTCTCTTTGTATATGTCACTGTCCTTCCTTGACTTTGGGTC
AACTAACTTTCCTTGACTTGATCCTTTTCGACCTTCACCATGGCCACTTGCTTCTTATCGATTTATCTCTTCTTCACCAT
CTTTTTTTTATCATTCACCTGCAACACGATGATCAATTTTTCTCTTTCTCTGACCAAATCTATGTCCTATAGCTTCATAT
GGATGCTCTTTGTGATCCATATATCTTGTGTTTTATCAGCCGATGGGAATCACATACTCTGCAGTCCCTCGTTTACTTGT
GGTAATCAGAGAGGTCTCTTGTACCCTTTCTGGATTGCTGGCAGAAAAGAATGCGGTCACCCTGACTTCGAGCTTGACTG
TAACGCAGGAGTCCCAGAGCTTAGCATTTCTTCTGTCAAATTTAGAATCCTAGGTGCGGATTATGACTCTGGTATCATAA
CACTCGCCAGATCCGATAATATCGACGATCCGTGTCTCCCAAATTCCTTCACTACGTCATTCAACGAAACCGTCCTTCCA
CTTGCTTCTACCACCGACCTGCTAACCATTTATTACGACTGCAACCGAAACGTTTCATCGTTTGTTTCTACTTTTGTTAA
AGAGCTTGATTGTCCAGATGATGGGACTGATGATAGAAGAAATTATTATCTGACGAGAAACCTCACGTTCCTTCCGCCGT
CCCTTAAACTTGAAGGGAATAGTTTCCTTTTAAACGACTTTGGGGGATCTTGCAGTAGAAACGTCAGTAATCCCGCTTCT
AGAACCGCGCTGAACACACTGGAGAGTACTCCAAGTACAGATAATCTAAAGATTGCACTTGAAGATGGTTTCGCGCTTGA
AGTTAACTCAGATTGCCGGACGTGCATAGACTCTAAGGGTGCTTGTGGATTTAGTCAAACCTCAAGTAGATTCGTCTGCT
ATTATAGGCAAGAGCCACAAAACCCTACTAGAAACAAGGGTATTATTTCCTACATGTTCTAATTTCCTAATGGTTCTTCC
ACAAGAATCACCACTAGTCCCTTCCCTAAATCGACTTTTTGATTGGATCATCTACAGAAAATTCTCTTAGTTTCTGATAA
CTATATACAGAAACTCCTTCGAGTTTCAAGTTTTTCATTTCCAGTAAGATTCACAGGTATGTATTTAGTTCGAATACTAA
CCTTTTTTTCTGGTGCCATTCCACAGATACAAGCCTCTCTACTGGAGCAAAAGCAGGTGCTTAACCTATTTCTAATTTGA
ATACCTTGTTGAAGGGGTTGTTGAAGTAATATTAAAACTATTTTTTATCGTTATTTATGTCTTAGGCATTGGGGCTGCTT
CCTTTGCAATGATGGGCGTAATTCTTGTAGTCACATGTTTGAACTGTCTCATCAGACGGCAAAGAAAGACATTGAATGAT
CCAAGAATGAGGACATCAGATGATTCAAGACAACAGAATCTAAAGGCCCTTATTCCACTGAAACACTATAGCTACGCGCA
AGTAACGAGTATAACGAAGTCATTCGCCGAAGTGATTGGAAAAGGCGGATTTGGAACTGTTTATAGAGGAACACTTTATG
ACGGTCGTAGTGTTGCTGTGAAAGTCTTAAAAGAGTCGCAGGGTAATGGTGAAGACTTCATCAATGAAGTTGCAAGCATG
AGCCAAACTTCGCATGTCAACATTGTTACCCTCCTAGGAT
>AT1G66930.2 | chr1:24973070-24976069 FORWARD LENGTH=3000
AAGTCATACTCTAGACTCTAGAGAAATGATCCTATAAAGTTAATGTCTGTAAATATTATTTGCATAACAAATAGAGAACA
AGTATCAGTATACAAGAACACAATTCAAAAGTTCCACGGCGGCTTCTTAGATCAAGTCCGTGCTTTAATATCCTCTGAAA
GTGTTGGTGATTCTTTAATAGGTCTAGGAGGGACTTCAAGAGCATCTGATGATTTTTTCTTTCTGACAATCTTGGCTCGG
CAACATAGGCAAAGAAACACCAAGGAAACAATAATACCTGATACTAAAAAGCAATGCAGAAAAACAGAGAAAATGTTTGG
TTAGTAACTTTGTATATATAATCTAAGAATATAAAAAAAAACATTTTGAATAGTCTCGAGGCAAAAAAAACTAACCTATG
AGTATCAAGATCAACACACCACCTGTATAACCATTAAACAAGTAAAATTTGTCAGCATAAAACCAAAGATTAAAGAACAA
TAAACTCAGAGAGGAAAGGTTAACGGTACCTATTATCCATCTAATATTAGATTCTGTATCGATAAAATGGCGCAAAAAAA
AAAGAAAAACAGTTAGCGCTGAATGAACACAGAAACTGTGAAACCGAAATCATGAAACTAAAGAGAGTGTCTGTAAATGA
ACCGATGAAAGAAATCTTACTGCCCGAACTGCATGATAGGCTATACGGATCCTTACAATAGCAGAGGAACGTACTTGAGG
TCTGATTATATCCACAAGAACCCTCAGAGTCTACACACATTGAAAAGTATGGTGTGGAACAAGTCAAAAGCAAGAAAACA
AAGTAGTAGAGGAAAAAGAGTAATGCTAAGTTAAGCTTATCCCTTGTCCTCACCTTTTCTCTTAAGCTCATTAGTAAGTA
ATTTATGTCTATAAGTGTATGAAACTTACCACTTGGTGGACGACATTTAACTCCTGGTGTTAAGTTTTCGTTGAAGACAT
GACATCTTCCAAGAGAGGATAAACATTCCTGACATGTATTCTCATTGATCACCACCGTCACCTCAAATCCTTTTCTTAAA
ACACTTTCCAAATTGGTCACATTCAACTCTTTCTCTTTTGTATCGAAACTCGTGGGAACCTTCACGGTGAAACTGGAACG
ACAGCTCTCAGGATATTTTTCAGGGCTTTCAGACACTGAGATGGGACCTATCTCAGGACATGTATAGCTAGAAAGGTTAG
GAAGCACAGAGGAGCATTGGTAGAATATAGTGACGCTCTTGTAGGTCCGTGAAAGCTCGAAAGTTTCGGGAGGCAAGGTT
GTGTTTGTGAATACAGAGGAGCAAAAAGAACCTAGAAGGTTCTGTTTGGCAAGTGTAAGAGTGTTAGATGTTTGATCTAT
ACGGAGAACAGAGTACTTTTGGTTTGAGATGAATAAAGAGGTGATGTTGTTTTTGTTGCAGTGAAGCTCCAGCGATGGAT
GACCGCATTCTTTATGACGATTCCCACCCGAGAAGGGGAAACCAGCGGTGATGTTTCCGCACTGAAACAAAGTCTCACAC
CAGCCAAGTCCTTGATTACTTGAATCACAAGGAAGAGGGTGAAATAAGGAGAGGAGGAAGAATATAACTAGACAAGAAGT
GGGAAGATGATACATGATTAGTTCGGTTCATGAAAAATGTGTCTTCTTAGTTTGGTTTGTGTTGAGAGAAGCAGAGTAAA
TGAATTAGTGAGATACAGAGAGAGAAAGAGAGACAAGAAGCCTCAGGACCATGTCAAGTGGGAGACTGTCCTGAGGACCA
TGTCAAGTGGGGGAGACAGAAGCGTAGACATGTGATGATGTCAAGTTTACTTTTGAAATTTCTTTGTTTTTTTCTCCAAG
TTAAAATTTTGAAATGTCTCTCTAATAAGCACTAAAAATTCTCTATACGGTCCTACCACGTAGTTGATGAGGTCTCAGCA
TTGTTCGAACTGGATATGATTATGGGAACACTATTAATTGTTCTATCTTAACACAATTTTTCCTTGCAGTTAATCCAATG
TGGAGTGAAAAAACATCTTGTAAACACATCCCAAAGAAGGTGTGCCATGGAAACACAAGATTCAAATCTTTGATGTGACA
TAATTGTGGTACAGTAATGATTAGTTCTCCGAATATACTAGCTCCCTCCAATAACTAGGGAAAAATTGTTGGTATTGGAT
TTAGCACAAATCCAGCCAGCCCAATGAAAACCCATTAAGTGTCAACGACAAAATAAACTAGGAGATGAGGTACATACGAC
GTAAATATAAAGCCCATGAAAACACGAAGATGAGTCATATCCAGATTGCTCCAGATGACCTCGACACATTCTAATTGCTG
AATCAAAATGGTCAAATTTTGAATTTAGCGATATATTTAACATGTTAAGACATTTTGATCTGAGCATTTAATGACTTCTG
ACTAAGACAGAATATCAAACCAAAAATCACCAACTTTTTCTATCCTCGATATTAGCTTTTCTCTTCATTTCCCTTTGTAA
TTCAGTTCGAGGATCATCAACATTCAACAAAAAGACAAAATCAGAACTATTTAATGATGATGGTTGGGGAAACGATCAGA
ATATGATCCATAGGGGCCCTATTTTCTTTCTTAACACGCCATAGGGAAATGGCGACCTTATATCAATATATACCGTGGAA
TCAAAGTTTTGAAATTTTTACAGGTCAAATCTAATGAATGTGCATGGTTTTAAATTCTAACGTACGAAATGATGTAACCG
TTTCCGTTATATAAATGTCCAAAATAATGATACTCTACCCACTAAAGAAGAAATTAAATAGGGAAACAAACTAAAAGTAC
CTCTTTCAGTTTGATCCAAAAAAAACTAAAAAACAAAAGTACTTCGTGTAAAACTCCGATTTTGTAAATATGGTGATGTA
TTTCAAGAGGTTTAAAAGAATTGATTTGAGTATTTATGTTACAAAAAATGCATTTATTTTTTTGGGCCCTCACAAACAAA
ATGCATCATTTCAGAACCCCACAACTAAGCTTTTTTGAGA
>AT1G66930.3 | chr1:24973070-24976069 FORWARD LENGTH=3000
AAGTCATACTCTAGACTCTAGAGAAATGATCCTATAAAGTTAATGTCTGTAAATATTATTTGCATAACAAATAGAGAACA
AGTATCAGTATACAAGAACACAATTCAAAAGTTCCACGGCGGCTTCTTAGATCAAGTCCGTGCTTTAATATCCTCTGAAA
GTGTTGGTGATTCTTTAATAGGTCTAGGAGGGACTTCAAGAGCATCTGATGATTTTTTCTTTCTGACAATCTTGGCTCGG
CAACATAGGCAAAGAAACACCAAGGAAACAATAATACCTGATACTAAAAAGCAATGCAGAAAAACAGAGAAAATGTTTGG
TTAGTAACTTTGTATATATAATCTAAGAATATAAAAAAAAACATTTTGAATAGTCTCGAGGCAAAAAAAACTAACCTATG
AGTATCAAGATCAACACACCACCTGTATAACCATTAAACAAGTAAAATTTGTCAGCATAAAACCAAAGATTAAAGAACAA
TAAACTCAGAGAGGAAAGGTTAACGGTACCTATTATCCATCTAATATTAGATTCTGTATCGATAAAATGGCGCAAAAAAA
AAAGAAAAACAGTTAGCGCTGAATGAACACAGAAACTGTGAAACCGAAATCATGAAACTAAAGAGAGTGTCTGTAAATGA
ACCGATGAAAGAAATCTTACTGCCCGAACTGCATGATAGGCTATACGGATCCTTACAATAGCAGAGGAACGTACTTGAGG
TCTGATTATATCCACAAGAACCCTCAGAGTCTACACACATTGAAAAGTATGGTGTGGAACAAGTCAAAAGCAAGAAAACA
AAGTAGTAGAGGAAAAAGAGTAATGCTAAGTTAAGCTTATCCCTTGTCCTCACCTTTTCTCTTAAGCTCATTAGTAAGTA
ATTTATGTCTATAAGTGTATGAAACTTACCACTTGGTGGACGACATTTAACTCCTGGTGTTAAGTTTTCGTTGAAGACAT
GACATCTTCCAAGAGAGGATAAACATTCCTGACATGTATTCTCATTGATCACCACCGTCACCTCAAATCCTTTTCTTAAA
ACACTTTCCAAATTGGTCACATTCAACTCTTTCTCTTTTGTATCGAAACTCGTGGGAACCTTCACGGTGAAACTGGAACG
ACAGCTCTCAGGATATTTTTCAGGGCTTTCAGACACTGAGATGGGACCTATCTCAGGACATGTATAGCTAGAAAGGTTAG
GAAGCACAGAGGAGCATTGGTAGAATATAGTGACGCTCTTGTAGGTCCGTGAAAGCTCGAAAGTTTCGGGAGGCAAGGTT
GTGTTTGTGAATACAGAGGAGCAAAAAGAACCTAGAAGGTTCTGTTTGGCAAGTGTAAGAGTGTTAGATGTTTGATCTAT
ACGGAGAACAGAGTACTTTTGGTTTGAGATGAATAAAGAGGTGATGTTGTTTTTGTTGCAGTGAAGCTCCAGCGATGGAT
GACCGCATTCTTTATGACGATTCCCACCCGAGAAGGGGAAACCAGCGGTGATGTTTCCGCACTGAAACAAAGTCTCACAC
CAGCCAAGTCCTTGATTACTTGAATCACAAGGAAGAGGGTGAAATAAGGAGAGGAGGAAGAATATAACTAGACAAGAAGT
GGGAAGATGATACATGATTAGTTCGGTTCATGAAAAATGTGTCTTCTTAGTTTGGTTTGTGTTGAGAGAAGCAGAGTAAA
TGAATTAGTGAGATACAGAGAGAGAAAGAGAGACAAGAAGCCTCAGGACCATGTCAAGTGGGAGACTGTCCTGAGGACCA
TGTCAAGTGGGGGAGACAGAAGCGTAGACATGTGATGATGTCAAGTTTACTTTTGAAATTTCTTTGTTTTTTTCTCCAAG
TTAAAATTTTGAAATGTCTCTCTAATAAGCACTAAAAATTCTCTATACGGTCCTACCACGTAGTTGATGAGGTCTCAGCA
TTGTTCGAACTGGATATGATTATGGGAACACTATTAATTGTTCTATCTTAACACAATTTTTCCTTGCAGTTAATCCAATG
TGGAGTGAAAAAACATCTTGTAAACACATCCCAAAGAAGGTGTGCCATGGAAACACAAGATTCAAATCTTTGATGTGACA
TAATTGTGGTACAGTAATGATTAGTTCTCCGAATATACTAGCTCCCTCCAATAACTAGGGAAAAATTGTTGGTATTGGAT
TTAGCACAAATCCAGCCAGCCCAATGAAAACCCATTAAGTGTCAACGACAAAATAAACTAGGAGATGAGGTACATACGAC
GTAAATATAAAGCCCATGAAAACACGAAGATGAGTCATATCCAGATTGCTCCAGATGACCTCGACACATTCTAATTGCTG
AATCAAAATGGTCAAATTTTGAATTTAGCGATATATTTAACATGTTAAGACATTTTGATCTGAGCATTTAATGACTTCTG
ACTAAGACAGAATATCAAACCAAAAATCACCAACTTTTTCTATCCTCGATATTAGCTTTTCTCTTCATTTCCCTTTGTAA
TTCAGTTCGAGGATCATCAACATTCAACAAAAAGACAAAATCAGAACTATTTAATGATGATGGTTGGGGAAACGATCAGA
ATATGATCCATAGGGGCCCTATTTTCTTTCTTAACACGCCATAGGGAAATGGCGACCTTATATCAATATATACCGTGGAA
TCAAAGTTTTGAAATTTTTACAGGTCAAATCTAATGAATGTGCATGGTTTTAAATTCTAACGTACGAAATGATGTAACCG
TTTCCGTTATATAAATGTCCAAAATAATGATACTCTACCCACTAAAGAAGAAATTAAATAGGGAAACAAACTAAAAGTAC
CTCTTTCAGTTTGATCCAAAAAAAACTAAAAAACAAAAGTACTTCGTGTAAAACTCCGATTTTGTAAATATGGTGATGTA
TTTCAAGAGGTTTAAAAGAATTGATTTGAGTATTTATGTTACAAAAAATGCATTTATTTTTTTGGGCCCTCACAAACAAA
ATGCATCATTTCAGAACCCCACAACTAAGCTTTTTTGAGA
>AT1G66930.1 | chr1:24973070-24976069 FORWARD LENGTH=3000
AAGTCATACTCTAGACTCTAGAGAAATGATCCTATAAAGTTAATGTCTGTAAATATTATTTGCATAACAAATAGAGAACA
AGTATCAGTATACAAGAACACAATTCAAAAGTTCCACGGCGGCTTCTTAGATCAAGTCCGTGCTTTAATATCCTCTGAAA
GTGTTGGTGATTCTTTAATAGGTCTAGGAGGGACTTCAAGAGCATCTGATGATTTTTTCTTTCTGACAATCTTGGCTCGG
CAACATAGGCAAAGAAACACCAAGGAAACAATAATACCTGATACTAAAAAGCAATGCAGAAAAACAGAGAAAATGTTTGG
TTAGTAACTTTGTATATATAATCTAAGAATATAAAAAAAAACATTTTGAATAGTCTCGAGGCAAAAAAAACTAACCTATG
AGTATCAAGATCAACACACCACCTGTATAACCATTAAACAAGTAAAATTTGTCAGCATAAAACCAAAGATTAAAGAACAA
TAAACTCAGAGAGGAAAGGTTAACGGTACCTATTATCCATCTAATATTAGATTCTGTATCGATAAAATGGCGCAAAAAAA
AAAGAAAAACAGTTAGCGCTGAATGAACACAGAAACTGTGAAACCGAAATCATGAAACTAAAGAGAGTGTCTGTAAATGA
ACCGATGAAAGAAATCTTACTGCCCGAACTGCATGATAGGCTATACGGATCCTTACAATAGCAGAGGAACGTACTTGAGG
TCTGATTATATCCACAAGAACCCTCAGAGTCTACACACATTGAAAAGTATGGTGTGGAACAAGTCAAAAGCAAGAAAACA
AAGTAGTAGAGGAAAAAGAGTAATGCTAAGTTAAGCTTATCCCTTGTCCTCACCTTTTCTCTTAAGCTCATTAGTAAGTA
ATTTATGTCTATAAGTGTATGAAACTTACCACTTGGTGGACGACATTTAACTCCTGGTGTTAAGTTTTCGTTGAAGACAT
GACATCTTCCAAGAGAGGATAAACATTCCTGACATGTATTCTCATTGATCACCACCGTCACCTCAAATCCTTTTCTTAAA
ACACTTTCCAAATTGGTCACATTCAACTCTTTCTCTTTTGTATCGAAACTCGTGGGAACCTTCACGGTGAAACTGGAACG
ACAGCTCTCAGGATATTTTTCAGGGCTTTCAGACACTGAGATGGGACCTATCTCAGGACATGTATAGCTAGAAAGGTTAG
GAAGCACAGAGGAGCATTGGTAGAATATAGTGACGCTCTTGTAGGTCCGTGAAAGCTCGAAAGTTTCGGGAGGCAAGGTT
GTGTTTGTGAATACAGAGGAGCAAAAAGAACCTAGAAGGTTCTGTTTGGCAAGTGTAAGAGTGTTAGATGTTTGATCTAT
ACGGAGAACAGAGTACTTTTGGTTTGAGATGAATAAAGAGGTGATGTTGTTTTTGTTGCAGTGAAGCTCCAGCGATGGAT
GACCGCATTCTTTATGACGATTCCCACCCGAGAAGGGGAAACCAGCGGTGATGTTTCCGCACTGAAACAAAGTCTCACAC
CAGCCAAGTCCTTGATTACTTGAATCACAAGGAAGAGGGTGAAATAAGGAGAGGAGGAAGAATATAACTAGACAAGAAGT
GGGAAGATGATACATGATTAGTTCGGTTCATGAAAAATGTGTCTTCTTAGTTTGGTTTGTGTTGAGAGAAGCAGAGTAAA
TGAATTAGTGAGATACAGAGAGAGAAAGAGAGACAAGAAGCCTCAGGACCATGTCAAGTGGGAGACTGTCCTGAGGACCA
TGTCAAGTGGGGGAGACAGAAGCGTAGACATGTGATGATGTCAAGTTTACTTTTGAAATTTCTTTGTTTTTTTCTCCAAG
TTAAAATTTTGAAATGTCTCTCTAATAAGCACTAAAAATTCTCTATACGGTCCTACCACGTAGTTGATGAGGTCTCAGCA
TTGTTCGAACTGGATATGATTATGGGAACACTATTAATTGTTCTATCTTAACACAATTTTTCCTTGCAGTTAATCCAATG
TGGAGTGAAAAAACATCTTGTAAACACATCCCAAAGAAGGTGTGCCATGGAAACACAAGATTCAAATCTTTGATGTGACA
TAATTGTGGTACAGTAATGATTAGTTCTCCGAATATACTAGCTCCCTCCAATAACTAGGGAAAAATTGTTGGTATTGGAT
TTAGCACAAATCCAGCCAGCCCAATGAAAACCCATTAAGTGTCAACGACAAAATAAACTAGGAGATGAGGTACATACGAC
GTAAATATAAAGCCCATGAAAACACGAAGATGAGTCATATCCAGATTGCTCCAGATGACCTCGACACATTCTAATTGCTG
AATCAAAATGGTCAAATTTTGAATTTAGCGATATATTTAACATGTTAAGACATTTTGATCTGAGCATTTAATGACTTCTG
ACTAAGACAGAATATCAAACCAAAAATCACCAACTTTTTCTATCCTCGATATTAGCTTTTCTCTTCATTTCCCTTTGTAA
TTCAGTTCGAGGATCATCAACATTCAACAAAAAGACAAAATCAGAACTATTTAATGATGATGGTTGGGGAAACGATCAGA
ATATGATCCATAGGGGCCCTATTTTCTTTCTTAACACGCCATAGGGAAATGGCGACCTTATATCAATATATACCGTGGAA
TCAAAGTTTTGAAATTTTTACAGGTCAAATCTAATGAATGTGCATGGTTTTAAATTCTAACGTACGAAATGATGTAACCG
TTTCCGTTATATAAATGTCCAAAATAATGATACTCTACCCACTAAAGAAGAAATTAAATAGGGAAACAAACTAAAAGTAC
CTCTTTCAGTTTGATCCAAAAAAAACTAAAAAACAAAAGTACTTCGTGTAAAACTCCGATTTTGTAAATATGGTGATGTA
TTTCAAGAGGTTTAAAAGAATTGATTTGAGTATTTATGTTACAAAAAATGCATTTATTTTTTTGGGCCCTCACAAACAAA
ATGCATCATTTCAGAACCCCACAACTAAGCTTTTTTGAGA
>AT1G66940.1 | chr1:24970201-24973200 REVERSE LENGTH=3000
TCTAAGAAGCCGCCGTGGAACTTTTGAATTGTGTTCTTGTATACTGATACTTGTTCTCTATTTGTTATGCAAATAATATT
TACAGACATTAACTTTATAGGATCATTTCTCTAGAGTCTAGAGTATGACTTTCAAGACAATATTTTTTCACAAACTTGAA
GATTCCTATTTTCAATCTCGGAGATGCTTGAACTTTCCTCAGTAATCCAAGAAGATTCAAGAAGAGGTCCTACATGAATT
TGCTGCAAAACAGGTCTAGGTGGAACTTCAAGAGCATCCAAACTTCCTTCCATCATCTCTACAACTTTGTTCATCGGTGG
ACGATCTGATGGGGAAGACTGAATACACCACAAACCCACCAATGTCATCTTCTTTGCTATCTCCTCTTCCTCGCTGCTGA
TTCCAATCTCGATATGCTCAAGATCCCCATTGTCTGCCTTCTCAAGATCCTTATATATCCATTCTGGAAAGTACATTGAA
CTTCCGTTCGCAGAGTTTTGACCAAATCGTTCTTTCTTCCTTGCACCTATCATTTCGAAGACCAACATTCCGTAGCTATA
CACATCTGACTTGTGAGAAACACTCCCATAAACTCGAGAGATCATCTCTGGTGCAATGTATCCTATTGTACCTCTTGTAT
CCATCAATGACATGACACTCTCTTTCTTCTCGCATAGTTTAGCAAGTCCGAAATCAGAAACTTTCGGGGAAAGATTATCA
TCCAACAAAACGTTTTGAGGTTTAATGTCGAAATGCACAATCCTCGTTTTGCAGCCATAATGCAAGTACTCTAGACCACG
AGCAACGCCTAGCGCGATCCCATACAGTGCCGTCAAGTCCAAAATCACTGAAGTCTTTTCCGAGATGAACTTATCGAGTG
ACCCATTCTCCAAAAATTCATATATAATAGCTCTTCTTGAACCTTCAGAGCAGAATCCAAGAAGAGAAACAATGTTGACA
TGAGATGTTTGGCTCATGCTAGAAACTTCATTTATAAAGTCTTCGCTATTATTACCCTTTGATTCTTTCAAGACCTTCAC
CGCAACCATACGGCCATCACAAAGAGTTCCTCTATAAACTATTCCAAACCCGCCTCTCCCAACCACTTCCGCAAATGACT
TTGTCATTCTCTTTACTTGTGCATAAGTATAATGTTTGAGTGGAATAAGGGCCTTTAGCTTCTCTTGTCTCCGATCATCT
GATGTTTTTCTATTCCGGAAAATTCGGACTTTGCAACAAGGGCACAATAATACAAGGAAAGCAATGAAACCTCCTATTGT
ACACAAAGCTGTCAAAAATAAAACAGAGAAACTCTGTTTTATTAGTAACTTTATTTGATTGAGCAAAAAGAAATATCTCT
AGTTATTTAACTTACCTACGAAAATGCCGATGATAATAGCCACTGTAGAACAAATAAATAAGTAAAATTAGTCAGCATAA
AATTTTGAAACGAACAAAGATTTGCTCCGAAGATTAAATCAGTTACTCCAAGAAAGGTTAAGTACCTATTCGATTCCCGA
TAATATCTGCAACAATCAAATGGTACCAAAAACAAAGTCAGTTAGAAATGAAAACAGAACTTTGTCCTTTGAAATTAAAC
TTAATAAGATGGAAGAGAACTTACCATCTAGGTTTATATCGCATTGGTTATCTTGCGGCCCATCTTTACAATAACATACA
AACAAACTTGAGTTCTGATTATATCCACAAGAACCGCCAGACAAAACACACATAGAACAATTTGAGTTATCTTGAAGCTC
AAAACCATGTTCAAGAGCCATCTTTAGATTGTTTGAATTTGGATTTGTCTGAAGTGTGTTTAACGCCGGTCCAGACGCAG
GAACACTGACTTTTCTTTTGCACATTTCTCTTAAGTTGTTTAAAACTCCTCTAAACCTGTCAAGTAAAGGAGATGAGAGG
TTTCTCGTTACATAGTAACTTCTTCCCTCATCACAACCAAGCTCTCCAAAGTAGCTACTAGGAAAAGGAGAAGTAGCAGA
TGAATTAAGTTGGCAGTCGTAATATAATGTTAGCAACTCTGTGTCAGCACTGAATTGAAGGACTGTTTCGATGAGAGGCT
CATCATTTAGTGGGTTTGGGGGACAAAGATCGTTGAGATAGTCTGATCTGGCAAGTCTTTTGTTAGAAGAGTCATAACTC
ATATTTAAGATTCTGAAATTCACGGAGGCTATGTTAAGCTCTGCGAATCCTCCGCTACAGTCAAGCTTGAAGTCAGGGTG
GCCACAATATTCTCGACCAGGTATCCAAAAGGGGTAATAGAGATTTCTCTGATTGCCGCAGCTAAACCGTTCACTACAGC
GGCGCCTAAGCTCATCAGCTGAAACATAAAACAAAAATGGGATCACAAAGAGCATCATTTGACTTTAAGACAGAGAATTC
GTCAACAACAGAGATAGCTTGATCATTTTGTTATACTCTTGTTTTGTTTCCTTGGAGGCCACTCAATAGGATTAGGTGAG
AAACTTACCGCTAGGTTGATGTTGTGGTACGCAAGTAACTCCACCAGAAAGTGAGGTTACGTTGCAGCATATCTGTGTGG
TACTGTTGAAACCACAGATTCCACGACTGGATGAACATTCTTGACACGGTATCTCATCGATCACCAGCTTCACTTCAAAA
CCTTTTCTTAGAGCACTTTCCAAATGGGTCAGATTCATCTCTTTCTCCTCTGGAACAAAACTAGTTGGAACGTTAACTTT
GAAACTGTCTTGGCAGGAATTTTGGTAATCAAGGCTTTGAGACATAGAGAAAAGACCTAGATCAGGACATGTATAACTTG
AGCGGTAAGATAGCTTTGGATCACAGTTATATAAAACGGTGAGGCTCTTATAAGTTGGGAATAGCTTAAAGATTTCGCGG
GGGAAAGTTGGGGTATTGAATTCAGCGGAACAAAAAGAACCTAGAAGGTCTGTTCTAGCAAGTCTAAGAGTATTAGATGT
TTGATCTATATGAAAAACGTTGTACTCATGGTTTGAGATG
>AT1G66940.4 | chr1:24970201-24973200 REVERSE LENGTH=3000
TCTAAGAAGCCGCCGTGGAACTTTTGAATTGTGTTCTTGTATACTGATACTTGTTCTCTATTTGTTATGCAAATAATATT
TACAGACATTAACTTTATAGGATCATTTCTCTAGAGTCTAGAGTATGACTTTCAAGACAATATTTTTTCACAAACTTGAA
GATTCCTATTTTCAATCTCGGAGATGCTTGAACTTTCCTCAGTAATCCAAGAAGATTCAAGAAGAGGTCCTACATGAATT
TGCTGCAAAACAGGTCTAGGTGGAACTTCAAGAGCATCCAAACTTCCTTCCATCATCTCTACAACTTTGTTCATCGGTGG
ACGATCTGATGGGGAAGACTGAATACACCACAAACCCACCAATGTCATCTTCTTTGCTATCTCCTCTTCCTCGCTGCTGA
TTCCAATCTCGATATGCTCAAGATCCCCATTGTCTGCCTTCTCAAGATCCTTATATATCCATTCTGGAAAGTACATTGAA
CTTCCGTTCGCAGAGTTTTGACCAAATCGTTCTTTCTTCCTTGCACCTATCATTTCGAAGACCAACATTCCGTAGCTATA
CACATCTGACTTGTGAGAAACACTCCCATAAACTCGAGAGATCATCTCTGGTGCAATGTATCCTATTGTACCTCTTGTAT
CCATCAATGACATGACACTCTCTTTCTTCTCGCATAGTTTAGCAAGTCCGAAATCAGAAACTTTCGGGGAAAGATTATCA
TCCAACAAAACGTTTTGAGGTTTAATGTCGAAATGCACAATCCTCGTTTTGCAGCCATAATGCAAGTACTCTAGACCACG
AGCAACGCCTAGCGCGATCCCATACAGTGCCGTCAAGTCCAAAATCACTGAAGTCTTTTCCGAGATGAACTTATCGAGTG
ACCCATTCTCCAAAAATTCATATATAATAGCTCTTCTTGAACCTTCAGAGCAGAATCCAAGAAGAGAAACAATGTTGACA
TGAGATGTTTGGCTCATGCTAGAAACTTCATTTATAAAGTCTTCGCTATTATTACCCTTTGATTCTTTCAAGACCTTCAC
CGCAACCATACGGCCATCACAAAGAGTTCCTCTATAAACTATTCCAAACCCGCCTCTCCCAACCACTTCCGCAAATGACT
TTGTCATTCTCTTTACTTGTGCATAAGTATAATGTTTGAGTGGAATAAGGGCCTTTAGCTTCTCTTGTCTCCGATCATCT
GATGTTTTTCTATTCCGGAAAATTCGGACTTTGCAACAAGGGCACAATAATACAAGGAAAGCAATGAAACCTCCTATTGT
ACACAAAGCTGTCAAAAATAAAACAGAGAAACTCTGTTTTATTAGTAACTTTATTTGATTGAGCAAAAAGAAATATCTCT
AGTTATTTAACTTACCTACGAAAATGCCGATGATAATAGCCACTGTAGAACAAATAAATAAGTAAAATTAGTCAGCATAA
AATTTTGAAACGAACAAAGATTTGCTCCGAAGATTAAATCAGTTACTCCAAGAAAGGTTAAGTACCTATTCGATTCCCGA
TAATATCTGCAACAATCAAATGGTACCAAAAACAAAGTCAGTTAGAAATGAAAACAGAACTTTGTCCTTTGAAATTAAAC
TTAATAAGATGGAAGAGAACTTACCATCTAGGTTTATATCGCATTGGTTATCTTGCGGCCCATCTTTACAATAACATACA
AACAAACTTGAGTTCTGATTATATCCACAAGAACCGCCAGACAAAACACACATAGAACAATTTGAGTTATCTTGAAGCTC
AAAACCATGTTCAAGAGCCATCTTTAGATTGTTTGAATTTGGATTTGTCTGAAGTGTGTTTAACGCCGGTCCAGACGCAG
GAACACTGACTTTTCTTTTGCACATTTCTCTTAAGTTGTTTAAAACTCCTCTAAACCTGTCAAGTAAAGGAGATGAGAGG
TTTCTCGTTACATAGTAACTTCTTCCCTCATCACAACCAAGCTCTCCAAAGTAGCTACTAGGAAAAGGAGAAGTAGCAGA
TGAATTAAGTTGGCAGTCGTAATATAATGTTAGCAACTCTGTGTCAGCACTGAATTGAAGGACTGTTTCGATGAGAGGCT
CATCATTTAGTGGGTTTGGGGGACAAAGATCGTTGAGATAGTCTGATCTGGCAAGTCTTTTGTTAGAAGAGTCATAACTC
ATATTTAAGATTCTGAAATTCACGGAGGCTATGTTAAGCTCTGCGAATCCTCCGCTACAGTCAAGCTTGAAGTCAGGGTG
GCCACAATATTCTCGACCAGGTATCCAAAAGGGGTAATAGAGATTTCTCTGATTGCCGCAGCTAAACCGTTCACTACAGC
GGCGCCTAAGCTCATCAGCTGAAACATAAAACAAAAATGGGATCACAAAGAGCATCATTTGACTTTAAGACAGAGAATTC
GTCAACAACAGAGATAGCTTGATCATTTTGTTATACTCTTGTTTTGTTTCCTTGGAGGCCACTCAATAGGATTAGGTGAG
AAACTTACCGCTAGGTTGATGTTGTGGTACGCAAGTAACTCCACCAGAAAGTGAGGTTACGTTGCAGCATATCTGTGTGG
TACTGTTGAAACCACAGATTCCACGACTGGATGAACATTCTTGACACGGTATCTCATCGATCACCAGCTTCACTTCAAAA
CCTTTTCTTAGAGCACTTTCCAAATGGGTCAGATTCATCTCTTTCTCCTCTGGAACAAAACTAGTTGGAACGTTAACTTT
GAAACTGTCTTGGCAGGAATTTTGGTAATCAAGGCTTTGAGACATAGAGAAAAGACCTAGATCAGGACATGTATAACTTG
AGCGGTAAGATAGCTTTGGATCACAGTTATATAAAACGGTGAGGCTCTTATAAGTTGGGAATAGCTTAAAGATTTCGCGG
GGGAAAGTTGGGGTATTGAATTCAGCGGAACAAAAAGAACCTAGAAGGTCTGTTCTAGCAAGTCTAAGAGTATTAGATGT
TTGATCTATATGAAAAACGTTGTACTCATGGTTTGAGATG
>AT1G66940.3 | chr1:24970596-24973595 REVERSE LENGTH=3000
TATTAGATGGATAATAGGTACCGTTAACCTTTCCTCTCTGAGTTTATTGTTCTTTAATCTTTGGTTTTATGCTGACAAAT
TTTACTTGTTTAATGGTTATACAGGTGGTGTGTTGATCTTGATACTCATAGGTTAGTTTTTTTTGCCTCGAGACTATTCA
AAATGTTTTTTTTTATATTCTTAGATTATATATACAAAGTTACTAACCAAACATTTTCTCTGTTTTTCTGCATTGCTTTT
TAGTATCAGGTATTATTGTTTCCTTGGTGTTTCTTTGCCTATGTTGCCGAGCCAAGATTGTCAGAAAGAAAAAATCATCA
GATGCTCTTGAAGTCCCTCCTAGACCTATTAAAGAATCACCAACACTTTCAGAGGATATTAAAGCACGGACTTGATCTAA
GAAGCCGCCGTGGAACTTTTGAATTGTGTTCTTGTATACTGATACTTGTTCTCTATTTGTTATGCAAATAATATTTACAG
ACATTAACTTTATAGGATCATTTCTCTAGAGTCTAGAGTATGACTTTCAAGACAATATTTTTTCACAAACTTGAAGATTC
CTATTTTCAATCTCGGAGATGCTTGAACTTTCCTCAGTAATCCAAGAAGATTCAAGAAGAGGTCCTACATGAATTTGCTG
CAAAACAGGTCTAGGTGGAACTTCAAGAGCATCCAAACTTCCTTCCATCATCTCTACAACTTTGTTCATCGGTGGACGAT
CTGATGGGGAAGACTGAATACACCACAAACCCACCAATGTCATCTTCTTTGCTATCTCCTCTTCCTCGCTGCTGATTCCA
ATCTCGATATGCTCAAGATCCCCATTGTCTGCCTTCTCAAGATCCTTATATATCCATTCTGGAAAGTACATTGAACTTCC
GTTCGCAGAGTTTTGACCAAATCGTTCTTTCTTCCTTGCACCTATCATTTCGAAGACCAACATTCCGTAGCTATACACAT
CTGACTTGTGAGAAACACTCCCATAAACTCGAGAGATCATCTCTGGTGCAATGTATCCTATTGTACCTCTTGTATCCATC
AATGACATGACACTCTCTTTCTTCTCGCATAGTTTAGCAAGTCCGAAATCAGAAACTTTCGGGGAAAGATTATCATCCAA
CAAAACGTTTTGAGGTTTAATGTCGAAATGCACAATCCTCGTTTTGCAGCCATAATGCAAGTACTCTAGACCACGAGCAA
CGCCTAGCGCGATCCCATACAGTGCCGTCAAGTCCAAAATCACTGAAGTCTTTTCCGAGATGAACTTATCGAGTGACCCA
TTCTCCAAAAATTCATATATAATAGCTCTTCTTGAACCTTCAGAGCAGAATCCAAGAAGAGAAACAATGTTGACATGAGA
TGTTTGGCTCATGCTAGAAACTTCATTTATAAAGTCTTCGCTATTATTACCCTTTGATTCTTTCAAGACCTTCACCGCAA
CCATACGGCCATCACAAAGAGTTCCTCTATAAACTATTCCAAACCCGCCTCTCCCAACCACTTCCGCAAATGACTTTGTC
ATTCTCTTTACTTGTGCATAAGTATAATGTTTGAGTGGAATAAGGGCCTTTAGCTTCTCTTGTCTCCGATCATCTGATGT
TTTTCTATTCCGGAAAATTCGGACTTTGCAACAAGGGCACAATAATACAAGGAAAGCAATGAAACCTCCTATTGTACACA
AAGCTGTCAAAAATAAAACAGAGAAACTCTGTTTTATTAGTAACTTTATTTGATTGAGCAAAAAGAAATATCTCTAGTTA
TTTAACTTACCTACGAAAATGCCGATGATAATAGCCACTGTAGAACAAATAAATAAGTAAAATTAGTCAGCATAAAATTT
TGAAACGAACAAAGATTTGCTCCGAAGATTAAATCAGTTACTCCAAGAAAGGTTAAGTACCTATTCGATTCCCGATAATA
TCTGCAACAATCAAATGGTACCAAAAACAAAGTCAGTTAGAAATGAAAACAGAACTTTGTCCTTTGAAATTAAACTTAAT
AAGATGGAAGAGAACTTACCATCTAGGTTTATATCGCATTGGTTATCTTGCGGCCCATCTTTACAATAACATACAAACAA
ACTTGAGTTCTGATTATATCCACAAGAACCGCCAGACAAAACACACATAGAACAATTTGAGTTATCTTGAAGCTCAAAAC
CATGTTCAAGAGCCATCTTTAGATTGTTTGAATTTGGATTTGTCTGAAGTGTGTTTAACGCCGGTCCAGACGCAGGAACA
CTGACTTTTCTTTTGCACATTTCTCTTAAGTTGTTTAAAACTCCTCTAAACCTGTCAAGTAAAGGAGATGAGAGGTTTCT
CGTTACATAGTAACTTCTTCCCTCATCACAACCAAGCTCTCCAAAGTAGCTACTAGGAAAAGGAGAAGTAGCAGATGAAT
TAAGTTGGCAGTCGTAATATAATGTTAGCAACTCTGTGTCAGCACTGAATTGAAGGACTGTTTCGATGAGAGGCTCATCA
TTTAGTGGGTTTGGGGGACAAAGATCGTTGAGATAGTCTGATCTGGCAAGTCTTTTGTTAGAAGAGTCATAACTCATATT
TAAGATTCTGAAATTCACGGAGGCTATGTTAAGCTCTGCGAATCCTCCGCTACAGTCAAGCTTGAAGTCAGGGTGGCCAC
AATATTCTCGACCAGGTATCCAAAAGGGGTAATAGAGATTTCTCTGATTGCCGCAGCTAAACCGTTCACTACAGCGGCGC
CTAAGCTCATCAGCTGAAACATAAAACAAAAATGGGATCACAAAGAGCATCATTTGACTTTAAGACAGAGAATTCGTCAA
CAACAGAGATAGCTTGATCATTTTGTTATACTCTTGTTTTGTTTCCTTGGAGGCCACTCAATAGGATTAGGTGAGAAACT
TACCGCTAGGTTGATGTTGTGGTACGCAAGTAACTCCACCAGAAAGTGAGGTTACGTTGCAGCATATCTGTGTGGTACTG
TTGAAACCACAGATTCCACGACTGGATGAACATTCTTGAC
>AT1G66940.2 | chr1:24970596-24973595 REVERSE LENGTH=3000
TATTAGATGGATAATAGGTACCGTTAACCTTTCCTCTCTGAGTTTATTGTTCTTTAATCTTTGGTTTTATGCTGACAAAT
TTTACTTGTTTAATGGTTATACAGGTGGTGTGTTGATCTTGATACTCATAGGTTAGTTTTTTTTGCCTCGAGACTATTCA
AAATGTTTTTTTTTATATTCTTAGATTATATATACAAAGTTACTAACCAAACATTTTCTCTGTTTTTCTGCATTGCTTTT
TAGTATCAGGTATTATTGTTTCCTTGGTGTTTCTTTGCCTATGTTGCCGAGCCAAGATTGTCAGAAAGAAAAAATCATCA
GATGCTCTTGAAGTCCCTCCTAGACCTATTAAAGAATCACCAACACTTTCAGAGGATATTAAAGCACGGACTTGATCTAA
GAAGCCGCCGTGGAACTTTTGAATTGTGTTCTTGTATACTGATACTTGTTCTCTATTTGTTATGCAAATAATATTTACAG
ACATTAACTTTATAGGATCATTTCTCTAGAGTCTAGAGTATGACTTTCAAGACAATATTTTTTCACAAACTTGAAGATTC
CTATTTTCAATCTCGGAGATGCTTGAACTTTCCTCAGTAATCCAAGAAGATTCAAGAAGAGGTCCTACATGAATTTGCTG
CAAAACAGGTCTAGGTGGAACTTCAAGAGCATCCAAACTTCCTTCCATCATCTCTACAACTTTGTTCATCGGTGGACGAT
CTGATGGGGAAGACTGAATACACCACAAACCCACCAATGTCATCTTCTTTGCTATCTCCTCTTCCTCGCTGCTGATTCCA
ATCTCGATATGCTCAAGATCCCCATTGTCTGCCTTCTCAAGATCCTTATATATCCATTCTGGAAAGTACATTGAACTTCC
GTTCGCAGAGTTTTGACCAAATCGTTCTTTCTTCCTTGCACCTATCATTTCGAAGACCAACATTCCGTAGCTATACACAT
CTGACTTGTGAGAAACACTCCCATAAACTCGAGAGATCATCTCTGGTGCAATGTATCCTATTGTACCTCTTGTATCCATC
AATGACATGACACTCTCTTTCTTCTCGCATAGTTTAGCAAGTCCGAAATCAGAAACTTTCGGGGAAAGATTATCATCCAA
CAAAACGTTTTGAGGTTTAATGTCGAAATGCACAATCCTCGTTTTGCAGCCATAATGCAAGTACTCTAGACCACGAGCAA
CGCCTAGCGCGATCCCATACAGTGCCGTCAAGTCCAAAATCACTGAAGTCTTTTCCGAGATGAACTTATCGAGTGACCCA
TTCTCCAAAAATTCATATATAATAGCTCTTCTTGAACCTTCAGAGCAGAATCCAAGAAGAGAAACAATGTTGACATGAGA
TGTTTGGCTCATGCTAGAAACTTCATTTATAAAGTCTTCGCTATTATTACCCTTTGATTCTTTCAAGACCTTCACCGCAA
CCATACGGCCATCACAAAGAGTTCCTCTATAAACTATTCCAAACCCGCCTCTCCCAACCACTTCCGCAAATGACTTTGTC
ATTCTCTTTACTTGTGCATAAGTATAATGTTTGAGTGGAATAAGGGCCTTTAGCTTCTCTTGTCTCCGATCATCTGATGT
TTTTCTATTCCGGAAAATTCGGACTTTGCAACAAGGGCACAATAATACAAGGAAAGCAATGAAACCTCCTATTGTACACA
AAGCTGTCAAAAATAAAACAGAGAAACTCTGTTTTATTAGTAACTTTATTTGATTGAGCAAAAAGAAATATCTCTAGTTA
TTTAACTTACCTACGAAAATGCCGATGATAATAGCCACTGTAGAACAAATAAATAAGTAAAATTAGTCAGCATAAAATTT
TGAAACGAACAAAGATTTGCTCCGAAGATTAAATCAGTTACTCCAAGAAAGGTTAAGTACCTATTCGATTCCCGATAATA
TCTGCAACAATCAAATGGTACCAAAAACAAAGTCAGTTAGAAATGAAAACAGAACTTTGTCCTTTGAAATTAAACTTAAT
AAGATGGAAGAGAACTTACCATCTAGGTTTATATCGCATTGGTTATCTTGCGGCCCATCTTTACAATAACATACAAACAA
ACTTGAGTTCTGATTATATCCACAAGAACCGCCAGACAAAACACACATAGAACAATTTGAGTTATCTTGAAGCTCAAAAC
CATGTTCAAGAGCCATCTTTAGATTGTTTGAATTTGGATTTGTCTGAAGTGTGTTTAACGCCGGTCCAGACGCAGGAACA
CTGACTTTTCTTTTGCACATTTCTCTTAAGTTGTTTAAAACTCCTCTAAACCTGTCAAGTAAAGGAGATGAGAGGTTTCT
CGTTACATAGTAACTTCTTCCCTCATCACAACCAAGCTCTCCAAAGTAGCTACTAGGAAAAGGAGAAGTAGCAGATGAAT
TAAGTTGGCAGTCGTAATATAATGTTAGCAACTCTGTGTCAGCACTGAATTGAAGGACTGTTTCGATGAGAGGCTCATCA
TTTAGTGGGTTTGGGGGACAAAGATCGTTGAGATAGTCTGATCTGGCAAGTCTTTTGTTAGAAGAGTCATAACTCATATT
TAAGATTCTGAAATTCACGGAGGCTATGTTAAGCTCTGCGAATCCTCCGCTACAGTCAAGCTTGAAGTCAGGGTGGCCAC
AATATTCTCGACCAGGTATCCAAAAGGGGTAATAGAGATTTCTCTGATTGCCGCAGCTAAACCGTTCACTACAGCGGCGC
CTAAGCTCATCAGCTGAAACATAAAACAAAAATGGGATCACAAAGAGCATCATTTGACTTTAAGACAGAGAATTCGTCAA
CAACAGAGATAGCTTGATCATTTTGTTATACTCTTGTTTTGTTTCCTTGGAGGCCACTCAATAGGATTAGGTGAGAAACT
TACCGCTAGGTTGATGTTGTGGTACGCAAGTAACTCCACCAGAAAGTGAGGTTACGTTGCAGCATATCTGTGTGGTACTG
TTGAAACCACAGATTCCACGACTGGATGAACATTCTTGAC
>AT1G66950.1 | chr1:24984462-24987461 FORWARD LENGTH=3000
AGAGAGAACCTTAATAGAAAGAGTTTAAATCTTTATAGAATAGTGTTGAAAGTTTATGAATTCATGTAAAATTTCTTTAG
AATGCACTTTTTGTTAATTGTTTTGTCATTTGATTATTAATAAAACCAGCTTAAGTTATTATGAAATTATGATTTTTCAT
TTCCAAAATTAGTACCCTTGATATGTCTATATTCCCAAGTGATTATTGTTTATATCTCTTAAATAAAACGGCACCAGCTG
CGAATAGTGTGCATCCAAGTGCAATGCATAGAACTCTTGGTTTGAGATGAATAAAGAGGTGATGTTATTGTTGCAGTGAA
GGTCCAGAAATGGATGACCGCAAATTTTGGGATGATTCCTACCCGAGAAGAGGAAACTAGTGGTGATTTTCCAACACTAG
AACAGAGCCTTACAACACTCATGTTCTTTTTTTTACTTGAATCACAAGAAAGATGGTGGAATATAAAGACTAGATAAATA
TTGGGAGATAGTACATGATCGGTCCACCGTTGAACCAATATTATCTAAAACGCCATTCAAATATCTAATACAATATTACA
ACATTTTGTTTTCATTTTGGAATAGTCTATTGAGAAAGATAGGGATCGAATTGAGAGCCTGGCAAGATGGAAGACCACCA
GCCTACAAGGCAATACATTTGTGTGTATTTAAACTCAATTTATAAAGCAAGAGCTATAGATCTGCGTGATGTATGAACGC
AGCTTTCCGGTACTCTGCAAGTGCCCATGGTGGGAAGATGTCTTTGTATGTAGAATAGTGTAGCATGCATGTACTCATAG
ACGCTCCTAATAGTTCCTACACACAAAAATAAACGGAGAATAAGCTCATAATATATAAACACATCTTTTGCTAAAGCAAG
AGCAAATTAATTGCTCTTTTGCAATCACCAAAGGTTCTAACATTAACATATTGATCAATGTTTTTATCAAAGAAGATGCA
TGTCTGAATTTAAAATTACCTGTTGAGGAAAATCTCCGTTTTCCAGTTGCGACGTGATAATAAATTTTGCAGCACTATGT
AGAGGTATAAGATCTCTCTTAGCCTGTTGTATACATTGCATACATATATATTTTTATATATGAACCAGAAGAAATTAAAT
GATAGGTTTCAAGACACTTTGTTACGTTGTACTTGACAAAAATGCAAATGTAAGATTGAAAATGTTTGAACCTGTCCAGC
GTGAATCAGAGCCATCATAGCCCACGCGGTTTGCACTACGTTTGATCTATTCCCCTCTAATGGTATGTATCTCTGCATAC
AAAACATATTATAAGGCTTAAAACTTTTTCAAAATTTAAGAAAATAAAATCGATATACTAGGATTTCGCGTTGATACATA
AAAATACCTGTTCAGGGCATGACATATAGCTTTCACCCCAACCCCCATCTTCATTTTGTATATTAAGAAGGAAATGTACA
CCGTCGCGCATAGATAGACAATTGTTGTATGTCTTACCAATCGCTGCTAGGCCGCAAAGAGCAAACCATGTCCCATAAGT
GAAACAAATACCCCAGCTTCCGTACCTACCATTACTCAAAACATATTTGATTTTGTCAAAGATTTTAGGAACGACATTCA
TTAAACATTTCTTATTTCTTAACCATATTAAAGTAGCCTACCATGAACCATCTCGCAATTGTTTGCTTTCTATGAATTGC
ACTGCTTTCTCAATCGACTTAGTGATCTCTTTTGTCCTATGATCCGGATATAGTTGATTGAATATAACCAAAGCTTGTAA
CACAGCTGAGGTACATTCTGTATATTCACGCTCGGTCATAGCATTAGCAAACAAATCTGTGGGATTCATCAACTGCAACA
CCAGTACTTACAAAGGTTACTTTAAGATTTTATAAAGAATTGTGTTCTATCTCAACTTCGCAATAAAAAAAATATGTGTT
TTAGATCTTACTTCCATCCATTTATAGGCGCGAACAGGTTCCCATGCAGTAAAACCTCCATTTTCACTCTACATTAGATA
AAGCAATCGTCATGAATGTTATTTGTAGGTTGTAATTTCAAGGCTTAATTATATTTAAAAAAAATTTAACTCACTTGTAG
AGATAACATGAGATTAACAGAATCGTATAGTTGTTCAAGATTGATTTTCTCTCCAGTGATATCAGTTGGCATTGTGGAAA
GCAACATGCAACACTACAAAAGCAAAGGAAGTACAAGTTTACTTGAGGTAAAAATCTTATGGAAACTATAGCTGACTAGT
TCACAACTAATTTGATTACCTTAGCAGCTTCAGCTGTACAATCTGAAACTTGCCATCCATGATCTCGATCAGAAAGAGTC
CATCCTCCTTTGGAGATGTGGCGGTACATGCTCTTGAAGTCACCTGATGGGTTGTCTCTAACCTACAAACTTATTTGAAT
TAGAAACATTCAATTGTTCCATAGCGCAATGTTAAGATACTAACAAGGTTATCAAACCTGTGATTTCTTTATGTAATCGT
GTGCTCTCCTGAGCACGTCATAGGTTTCATCGCGTGGATCACTTGCTAGTAAAGCCTGAACTGCAAATCCCGTCATCCAA
AGTTGACTTCCAAAGCACTGCACAAATTTTGATATCTTAAGTAACTTTTTCTACTAGAGTACGTAAGTAAAACTATCTAG
TGTCTTATAAAGTCGTTTTTAATTAATTAGTACGAAGTTTTGGGCCTAGACCCGTACATCCTCTCTAAATTGAGACCGGA
TCATTTAATATAATTTCCTCCCAAGTGCCTTATATAGGACTTGTATAAGATATCTTTTGTGGTGACTTGTAGTCATGATG
AGTATAGGTTCATATCAGAGTATAAAATGCATATGTTATGTTAATATTTCTATTAGAACCTGCATTTTCATTCCATCTTC
AGCTACCCACATCATGTCCGGAATTCTAGAGAGATGCTTTTTAAAGTGATTCCCGTCCGGGTTGTCAATCCAGCAAGCAA
GCATGCACAAATTCTGCGTATAGTTTTCAACATATAAACC
>AT1G66960.1 | chr1:24982155-24985154 REVERSE LENGTH=3000
CTCTTGCTTTATAAATTGAGTTTAAATACACACAAATGTATTGCCTTGTAGGCTGGTGGTCTTCCATCTTGCCAGGCTCT
CAATTCGATCCCTATCTTTCTCAATAGACTATTCCAAAATGAAAACAAAATGTTGTAATATTGTATTAGATATTTGAATG
GCGTTTTAGATAATATTGGTTCAACGGTGGACCGATCATGTACTATCTCCCAATATTTATCTAGTCTTTATATTCCACCA
TCTTTCTTGTGATTCAAGTAAAAAAAAGAACATGAGTGTTGTAAGGCTCTGTTCTAGTGTTGGAAAATCACCACTAGTTT
CCTCTTCTCGGGTAGGAATCATCCCAAAATTTGCGGTCATCCATTTCTGGACCTTCACTGCAACAATAACATCACCTCTT
TATTCATCTCAAACCAAGAGTTCTATGCATTGCACTTGGATGCACACTATTCGCAGCTGGTGCCGTTTTATTTAAGAGAT
ATAAACAATAATCACTTGGGAATATAGACATATCAAGGGTACTAATTTTGGAAATGAAAAATCATAATTTCATAATAACT
TAAGCTGGTTTTATTAATAATCAAATGACAAAACAATTAACAAAAAGTGCATTCTAAAGAAATTTTACATGAATTCATAA
ACTTTCAACACTATTCTATAAAGATTTAAACTCTTTCTATTAAGGTTCTCTCTTCACCTTCTTTGGAAGTTGAGAAACTT
GATACCATAGGCGAAGACAAAGAGAAAGAGTAAGATCCAAGCGATGTGAACAACTGCTACAACTGGTAAGAAGTCATGTT
CAAACCCAAATCCTTCTTTGAGCAACGTTTTGAGATCTATGTCTCCGATTCCACTAATGTGCACCATTGAATCCTTGTCT
CCTACTTGAGATGTGATGAGTCCATACAATGTCCAAGCCACAGGTGTTGCCCAGTAGTACCATCTCCACCATATAGGTAT
TTGCTGCATTTTTAATCAAAACAAAAACCTAAAGTTAAGCTCTTAAAACACTTTTGTTGATATTATCAAAGTGTAAGTTG
CTTAATTTACCGGTCTGGGGATGAGGAAACCGGAGAAGAGGTTCCAAAGACTGAGGAAGAAGGACATGCAGATTCCGGCA
ATCTGATAGTTTGGTGTCAAGGCCATAAGCATCATACCGTATAGCGTAAAGTAGATGAAGCTTGTTAACATGTAGTAGTA
GAACCACAAGAATTTGGCCATAGTCCAGTTACATCCGATCATTGAATATAGAATCAGCGTGTAAACTCCGGTTTGTATCG
TGTTGTACATGATTTCCACTGCTACCTACACCATTTTTAGATACATTTTTGGTTAGTTCTGATTGTGGCTTAACCATATT
TTAGGAAAGAATCATATAACAAGTAAATACAAAATTATGAGAATGGTTTTAACCTGCGAAATTGCATATGGAATGGCGGA
GTACATTCCAGCGGCTTTTTCGCGGTAAAAGACCGTTCGCTCAATGGCAATTGCGGGCTGAACTGTTGCAGCGTTTAAGG
CACCGAGGAACAATACAGCAGCGTACATGGCTCCAAAGAAATTATTCAGGTCTTGTTCGTTTTCTCTGTTTTGGTTTAAG
TCATGTTTCTATAAGATGATGGTTTAAAAATTGAACAAAGCGAGGAAAAAAATGGCTTACGTTTTTGTTCCTATTTGCCA
GAAAATTAGACCAAACAAGACGCCAATGACCACTGTCATGAGAAACCGAATGGCATTGTACTGAGGATGTCTCCAATATG
ACCAATACTGTTTCCAGAAGCAAGCTTTGGTTTGAGTAGAAAACGATTGCGCGTACTTTGTTTTGAAGTAGACATCCTTT
GATCCAGGTGGTGGAGTACTTAAATCTTTGATGAGTTCTTGATTTCTCCTGAGAAAGAACATCAAGTTCGTATTAAAAGG
ACAGAGTAACACTCTGGTTTAGTAGCAGCATTTTCTTTAGCATACCGATAAAGAGAGGAGTTGGAGAATATTTGAGCAAA
GTCCAGGCTCATTTGTGACTCCATTGAAGGAGTAGTAACGTCAAGCATCCACGTCGCAGGATTGTATCCGTCATTGATCT
TTGGAACCCCTTCAACAGCCTGCAAGTAGCGTTCTAGATATAGATAATTCCACGGATATATATGACTAAGAGATGAAACA
AACAGATGATTCACCTCAAAATATTCAACTAGTTTCTGAGAGTGATGCCCTAGACTTCCAGCATATATAACTTGGCCTCC
ACGTTTCATCAACAAAAGCTACAATGACCAAATATGATTTGTTAAAAAAAAAAAATTCTGTTTTGGGGACAAAAACTGTG
ATTTTTTGGAGGCAAACCTCATCGAATGATTCGAAAATGTCGATGCTAGGCTGGTGAATTGTACAGACAACAGTCCTCCC
TGTATCAACGGTATTCCTAACAGTACGCATAACAATAGCGGCAGCTCTTGCATCAAGACCAGATGTTGGTTCATCCATGA
AGATTATTGATGGGTTAGCTACCAATTCAACCGCAATAGTAAGCCTCTTCCTCTGTTCGGTTGAAAGACCATCTACTCCA
GGAAGGCCAACTATAGAGTTTCTAAGAGGTTTGAGCTCAACCAACTCCATTACTTCTTCAACAAACAGCTGCCAATCACA
AAAAAAAAAAAAAAAGTTACTTGTGTATAAAGTCTTGCGTGCGATTATGAAAAAAACAGTGAATTGTTTTGCATAGTAAT
ATACTTACCTCTCGTGTTTTGATGTCTATATCGGTGGAAAGACGAAGCCAAGCTGAATAGATGAGGGATTCATAAACGGT
AACATGTGGAGAATGGATGTCATTTTGTTCACAGTAACCACTGACTCTAGCAAATGTTGTTTGGTTCTTTGGGTAACCAG
ATATGCTTATACTCCCTTCGATGTACCCTCCAGTTTTCCTACCGGCTAAGACATCCATTAATGTTGTCTTACCTGCACCA
CTGACACCAACCAATGCTGTCAATATGCCTGGCCTGAAAG
>AT1G66960.3 | chr1:24982155-24985154 REVERSE LENGTH=3000
CTCTTGCTTTATAAATTGAGTTTAAATACACACAAATGTATTGCCTTGTAGGCTGGTGGTCTTCCATCTTGCCAGGCTCT
CAATTCGATCCCTATCTTTCTCAATAGACTATTCCAAAATGAAAACAAAATGTTGTAATATTGTATTAGATATTTGAATG
GCGTTTTAGATAATATTGGTTCAACGGTGGACCGATCATGTACTATCTCCCAATATTTATCTAGTCTTTATATTCCACCA
TCTTTCTTGTGATTCAAGTAAAAAAAAGAACATGAGTGTTGTAAGGCTCTGTTCTAGTGTTGGAAAATCACCACTAGTTT
CCTCTTCTCGGGTAGGAATCATCCCAAAATTTGCGGTCATCCATTTCTGGACCTTCACTGCAACAATAACATCACCTCTT
TATTCATCTCAAACCAAGAGTTCTATGCATTGCACTTGGATGCACACTATTCGCAGCTGGTGCCGTTTTATTTAAGAGAT
ATAAACAATAATCACTTGGGAATATAGACATATCAAGGGTACTAATTTTGGAAATGAAAAATCATAATTTCATAATAACT
TAAGCTGGTTTTATTAATAATCAAATGACAAAACAATTAACAAAAAGTGCATTCTAAAGAAATTTTACATGAATTCATAA
ACTTTCAACACTATTCTATAAAGATTTAAACTCTTTCTATTAAGGTTCTCTCTTCACCTTCTTTGGAAGTTGAGAAACTT
GATACCATAGGCGAAGACAAAGAGAAAGAGTAAGATCCAAGCGATGTGAACAACTGCTACAACTGGTAAGAAGTCATGTT
CAAACCCAAATCCTTCTTTGAGCAACGTTTTGAGATCTATGTCTCCGATTCCACTAATGTGCACCATTGAATCCTTGTCT
CCTACTTGAGATGTGATGAGTCCATACAATGTCCAAGCCACAGGTGTTGCCCAGTAGTACCATCTCCACCATATAGGTAT
TTGCTGCATTTTTAATCAAAACAAAAACCTAAAGTTAAGCTCTTAAAACACTTTTGTTGATATTATCAAAGTGTAAGTTG
CTTAATTTACCGGTCTGGGGATGAGGAAACCGGAGAAGAGGTTCCAAAGACTGAGGAAGAAGGACATGCAGATTCCGGCA
ATCTGATAGTTTGGTGTCAAGGCCATAAGCATCATACCGTATAGCGTAAAGTAGATGAAGCTTGTTAACATGTAGTAGTA
GAACCACAAGAATTTGGCCATAGTCCAGTTACATCCGATCATTGAATATAGAATCAGCGTGTAAACTCCGGTTTGTATCG
TGTTGTACATGATTTCCACTGCTACCTACACCATTTTTAGATACATTTTTGGTTAGTTCTGATTGTGGCTTAACCATATT
TTAGGAAAGAATCATATAACAAGTAAATACAAAATTATGAGAATGGTTTTAACCTGCGAAATTGCATATGGAATGGCGGA
GTACATTCCAGCGGCTTTTTCGCGGTAAAAGACCGTTCGCTCAATGGCAATTGCGGGCTGAACTGTTGCAGCGTTTAAGG
CACCGAGGAACAATACAGCAGCGTACATGGCTCCAAAGAAATTATTCAGGTCTTGTTCGTTTTCTCTGTTTTGGTTTAAG
TCATGTTTCTATAAGATGATGGTTTAAAAATTGAACAAAGCGAGGAAAAAAATGGCTTACGTTTTTGTTCCTATTTGCCA
GAAAATTAGACCAAACAAGACGCCAATGACCACTGTCATGAGAAACCGAATGGCATTGTACTGAGGATGTCTCCAATATG
ACCAATACTGTTTCCAGAAGCAAGCTTTGGTTTGAGTAGAAAACGATTGCGCGTACTTTGTTTTGAAGTAGACATCCTTT
GATCCAGGTGGTGGAGTACTTAAATCTTTGATGAGTTCTTGATTTCTCCTGAGAAAGAACATCAAGTTCGTATTAAAAGG
ACAGAGTAACACTCTGGTTTAGTAGCAGCATTTTCTTTAGCATACCGATAAAGAGAGGAGTTGGAGAATATTTGAGCAAA
GTCCAGGCTCATTTGTGACTCCATTGAAGGAGTAGTAACGTCAAGCATCCACGTCGCAGGATTGTATCCGTCATTGATCT
TTGGAACCCCTTCAACAGCCTGCAAGTAGCGTTCTAGATATAGATAATTCCACGGATATATATGACTAAGAGATGAAACA
AACAGATGATTCACCTCAAAATATTCAACTAGTTTCTGAGAGTGATGCCCTAGACTTCCAGCATATATAACTTGGCCTCC
ACGTTTCATCAACAAAAGCTACAATGACCAAATATGATTTGTTAAAAAAAAAAAATTCTGTTTTGGGGACAAAAACTGTG
ATTTTTTGGAGGCAAACCTCATCGAATGATTCGAAAATGTCGATGCTAGGCTGGTGAATTGTACAGACAACAGTCCTCCC
TGTATCAACGGTATTCCTAACAGTACGCATAACAATAGCGGCAGCTCTTGCATCAAGACCAGATGTTGGTTCATCCATGA
AGATTATTGATGGGTTAGCTACCAATTCAACCGCAATAGTAAGCCTCTTCCTCTGTTCGGTTGAAAGACCATCTACTCCA
GGAAGGCCAACTATAGAGTTTCTAAGAGGTTTGAGCTCAACCAACTCCATTACTTCTTCAACAAACAGCTGCCAATCACA
AAAAAAAAAAAAAAAGTTACTTGTGTATAAAGTCTTGCGTGCGATTATGAAAAAAACAGTGAATTGTTTTGCATAGTAAT
ATACTTACCTCTCGTGTTTTGATGTCTATATCGGTGGAAAGACGAAGCCAAGCTGAATAGATGAGGGATTCATAAACGGT
AACATGTGGAGAATGGATGTCATTTTGTTCACAGTAACCACTGACTCTAGCAAATGTTGTTTGGTTCTTTGGGTAACCAG
ATATGCTTATACTCCCTTCGATGTACCCTCCAGTTTTCCTACCGGCTAAGACATCCATTAATGTTGTCTTACCTGCACCA
CTGACACCAACCAATGCTGTCAATATGCCTGGCCTGAAAG
>AT1G66960.2 | chr1:24982155-24985154 REVERSE LENGTH=3000
CTCTTGCTTTATAAATTGAGTTTAAATACACACAAATGTATTGCCTTGTAGGCTGGTGGTCTTCCATCTTGCCAGGCTCT
CAATTCGATCCCTATCTTTCTCAATAGACTATTCCAAAATGAAAACAAAATGTTGTAATATTGTATTAGATATTTGAATG
GCGTTTTAGATAATATTGGTTCAACGGTGGACCGATCATGTACTATCTCCCAATATTTATCTAGTCTTTATATTCCACCA
TCTTTCTTGTGATTCAAGTAAAAAAAAGAACATGAGTGTTGTAAGGCTCTGTTCTAGTGTTGGAAAATCACCACTAGTTT
CCTCTTCTCGGGTAGGAATCATCCCAAAATTTGCGGTCATCCATTTCTGGACCTTCACTGCAACAATAACATCACCTCTT
TATTCATCTCAAACCAAGAGTTCTATGCATTGCACTTGGATGCACACTATTCGCAGCTGGTGCCGTTTTATTTAAGAGAT
ATAAACAATAATCACTTGGGAATATAGACATATCAAGGGTACTAATTTTGGAAATGAAAAATCATAATTTCATAATAACT
TAAGCTGGTTTTATTAATAATCAAATGACAAAACAATTAACAAAAAGTGCATTCTAAAGAAATTTTACATGAATTCATAA
ACTTTCAACACTATTCTATAAAGATTTAAACTCTTTCTATTAAGGTTCTCTCTTCACCTTCTTTGGAAGTTGAGAAACTT
GATACCATAGGCGAAGACAAAGAGAAAGAGTAAGATCCAAGCGATGTGAACAACTGCTACAACTGGTAAGAAGTCATGTT
CAAACCCAAATCCTTCTTTGAGCAACGTTTTGAGATCTATGTCTCCGATTCCACTAATGTGCACCATTGAATCCTTGTCT
CCTACTTGAGATGTGATGAGTCCATACAATGTCCAAGCCACAGGTGTTGCCCAGTAGTACCATCTCCACCATATAGGTAT
TTGCTGCATTTTTAATCAAAACAAAAACCTAAAGTTAAGCTCTTAAAACACTTTTGTTGATATTATCAAAGTGTAAGTTG
CTTAATTTACCGGTCTGGGGATGAGGAAACCGGAGAAGAGGTTCCAAAGACTGAGGAAGAAGGACATGCAGATTCCGGCA
ATCTGATAGTTTGGTGTCAAGGCCATAAGCATCATACCGTATAGCGTAAAGTAGATGAAGCTTGTTAACATGTAGTAGTA
GAACCACAAGAATTTGGCCATAGTCCAGTTACATCCGATCATTGAATATAGAATCAGCGTGTAAACTCCGGTTTGTATCG
TGTTGTACATGATTTCCACTGCTACCTACACCATTTTTAGATACATTTTTGGTTAGTTCTGATTGTGGCTTAACCATATT
TTAGGAAAGAATCATATAACAAGTAAATACAAAATTATGAGAATGGTTTTAACCTGCGAAATTGCATATGGAATGGCGGA
GTACATTCCAGCGGCTTTTTCGCGGTAAAAGACCGTTCGCTCAATGGCAATTGCGGGCTGAACTGTTGCAGCGTTTAAGG
CACCGAGGAACAATACAGCAGCGTACATGGCTCCAAAGAAATTATTCAGGTCTTGTTCGTTTTCTCTGTTTTGGTTTAAG
TCATGTTTCTATAAGATGATGGTTTAAAAATTGAACAAAGCGAGGAAAAAAATGGCTTACGTTTTTGTTCCTATTTGCCA
GAAAATTAGACCAAACAAGACGCCAATGACCACTGTCATGAGAAACCGAATGGCATTGTACTGAGGATGTCTCCAATATG
ACCAATACTGTTTCCAGAAGCAAGCTTTGGTTTGAGTAGAAAACGATTGCGCGTACTTTGTTTTGAAGTAGACATCCTTT
GATCCAGGTGGTGGAGTACTTAAATCTTTGATGAGTTCTTGATTTCTCCTGAGAAAGAACATCAAGTTCGTATTAAAAGG
ACAGAGTAACACTCTGGTTTAGTAGCAGCATTTTCTTTAGCATACCGATAAAGAGAGGAGTTGGAGAATATTTGAGCAAA
GTCCAGGCTCATTTGTGACTCCATTGAAGGAGTAGTAACGTCAAGCATCCACGTCGCAGGATTGTATCCGTCATTGATCT
TTGGAACCCCTTCAACAGCCTGCAAGTAGCGTTCTAGATATAGATAATTCCACGGATATATATGACTAAGAGATGAAACA
AACAGATGATTCACCTCAAAATATTCAACTAGTTTCTGAGAGTGATGCCCTAGACTTCCAGCATATATAACTTGGCCTCC
ACGTTTCATCAACAAAAGCTACAATGACCAAATATGATTTGTTAAAAAAAAAAAATTCTGTTTTGGGGACAAAAACTGTG
ATTTTTTGGAGGCAAACCTCATCGAATGATTCGAAAATGTCGATGCTAGGCTGGTGAATTGTACAGACAACAGTCCTCCC
TGTATCAACGGTATTCCTAACAGTACGCATAACAATAGCGGCAGCTCTTGCATCAAGACCAGATGTTGGTTCATCCATGA
AGATTATTGATGGGTTAGCTACCAATTCAACCGCAATAGTAAGCCTCTTCCTCTGTTCGGTTGAAAGACCATCTACTCCA
GGAAGGCCAACTATAGAGTTTCTAAGAGGTTTGAGCTCAACCAACTCCATTACTTCTTCAACAAACAGCTGCCAATCACA
AAAAAAAAAAAAAAAGTTACTTGTGTATAAAGTCTTGCGTGCGATTATGAAAAAAACAGTGAATTGTTTTGCATAGTAAT
ATACTTACCTCTCGTGTTTTGATGTCTATATCGGTGGAAAGACGAAGCCAAGCTGAATAGATGAGGGATTCATAAACGGT
AACATGTGGAGAATGGATGTCATTTTGTTCACAGTAACCACTGACTCTAGCAAATGTTGTTTGGTTCTTTGGGTAACCAG
ATATGCTTATACTCCCTTCGATGTACCCTCCAGTTTTCCTACCGGCTAAGACATCCATTAATGTTGTCTTACCTGCACCA
CTGACACCAACCAATGCTGTCAATATGCCTGGCCTGAAAG
>AT1G66960.4 | chr1:24982155-24985154 REVERSE LENGTH=3000
CTCTTGCTTTATAAATTGAGTTTAAATACACACAAATGTATTGCCTTGTAGGCTGGTGGTCTTCCATCTTGCCAGGCTCT
CAATTCGATCCCTATCTTTCTCAATAGACTATTCCAAAATGAAAACAAAATGTTGTAATATTGTATTAGATATTTGAATG
GCGTTTTAGATAATATTGGTTCAACGGTGGACCGATCATGTACTATCTCCCAATATTTATCTAGTCTTTATATTCCACCA
TCTTTCTTGTGATTCAAGTAAAAAAAAGAACATGAGTGTTGTAAGGCTCTGTTCTAGTGTTGGAAAATCACCACTAGTTT
CCTCTTCTCGGGTAGGAATCATCCCAAAATTTGCGGTCATCCATTTCTGGACCTTCACTGCAACAATAACATCACCTCTT
TATTCATCTCAAACCAAGAGTTCTATGCATTGCACTTGGATGCACACTATTCGCAGCTGGTGCCGTTTTATTTAAGAGAT
ATAAACAATAATCACTTGGGAATATAGACATATCAAGGGTACTAATTTTGGAAATGAAAAATCATAATTTCATAATAACT
TAAGCTGGTTTTATTAATAATCAAATGACAAAACAATTAACAAAAAGTGCATTCTAAAGAAATTTTACATGAATTCATAA
ACTTTCAACACTATTCTATAAAGATTTAAACTCTTTCTATTAAGGTTCTCTCTTCACCTTCTTTGGAAGTTGAGAAACTT
GATACCATAGGCGAAGACAAAGAGAAAGAGTAAGATCCAAGCGATGTGAACAACTGCTACAACTGGTAAGAAGTCATGTT
CAAACCCAAATCCTTCTTTGAGCAACGTTTTGAGATCTATGTCTCCGATTCCACTAATGTGCACCATTGAATCCTTGTCT
CCTACTTGAGATGTGATGAGTCCATACAATGTCCAAGCCACAGGTGTTGCCCAGTAGTACCATCTCCACCATATAGGTAT
TTGCTGCATTTTTAATCAAAACAAAAACCTAAAGTTAAGCTCTTAAAACACTTTTGTTGATATTATCAAAGTGTAAGTTG
CTTAATTTACCGGTCTGGGGATGAGGAAACCGGAGAAGAGGTTCCAAAGACTGAGGAAGAAGGACATGCAGATTCCGGCA
ATCTGATAGTTTGGTGTCAAGGCCATAAGCATCATACCGTATAGCGTAAAGTAGATGAAGCTTGTTAACATGTAGTAGTA
GAACCACAAGAATTTGGCCATAGTCCAGTTACATCCGATCATTGAATATAGAATCAGCGTGTAAACTCCGGTTTGTATCG
TGTTGTACATGATTTCCACTGCTACCTACACCATTTTTAGATACATTTTTGGTTAGTTCTGATTGTGGCTTAACCATATT
TTAGGAAAGAATCATATAACAAGTAAATACAAAATTATGAGAATGGTTTTAACCTGCGAAATTGCATATGGAATGGCGGA
GTACATTCCAGCGGCTTTTTCGCGGTAAAAGACCGTTCGCTCAATGGCAATTGCGGGCTGAACTGTTGCAGCGTTTAAGG
CACCGAGGAACAATACAGCAGCGTACATGGCTCCAAAGAAATTATTCAGGTCTTGTTCGTTTTCTCTGTTTTGGTTTAAG
TCATGTTTCTATAAGATGATGGTTTAAAAATTGAACAAAGCGAGGAAAAAAATGGCTTACGTTTTTGTTCCTATTTGCCA
GAAAATTAGACCAAACAAGACGCCAATGACCACTGTCATGAGAAACCGAATGGCATTGTACTGAGGATGTCTCCAATATG
ACCAATACTGTTTCCAGAAGCAAGCTTTGGTTTGAGTAGAAAACGATTGCGCGTACTTTGTTTTGAAGTAGACATCCTTT
GATCCAGGTGGTGGAGTACTTAAATCTTTGATGAGTTCTTGATTTCTCCTGAGAAAGAACATCAAGTTCGTATTAAAAGG
ACAGAGTAACACTCTGGTTTAGTAGCAGCATTTTCTTTAGCATACCGATAAAGAGAGGAGTTGGAGAATATTTGAGCAAA
GTCCAGGCTCATTTGTGACTCCATTGAAGGAGTAGTAACGTCAAGCATCCACGTCGCAGGATTGTATCCGTCATTGATCT
TTGGAACCCCTTCAACAGCCTGCAAGTAGCGTTCTAGATATAGATAATTCCACGGATATATATGACTAAGAGATGAAACA
AACAGATGATTCACCTCAAAATATTCAACTAGTTTCTGAGAGTGATGCCCTAGACTTCCAGCATATATAACTTGGCCTCC
ACGTTTCATCAACAAAAGCTACAATGACCAAATATGATTTGTTAAAAAAAAAAAATTCTGTTTTGGGGACAAAAACTGTG
ATTTTTTGGAGGCAAACCTCATCGAATGATTCGAAAATGTCGATGCTAGGCTGGTGAATTGTACAGACAACAGTCCTCCC
TGTATCAACGGTATTCCTAACAGTACGCATAACAATAGCGGCAGCTCTTGCATCAAGACCAGATGTTGGTTCATCCATGA
AGATTATTGATGGGTTAGCTACCAATTCAACCGCAATAGTAAGCCTCTTCCTCTGTTCGGTTGAAAGACCATCTACTCCA
GGAAGGCCAACTATAGAGTTTCTAAGAGGTTTGAGCTCAACCAACTCCATTACTTCTTCAACAAACAGCTGCCAATCACA
AAAAAAAAAAAAAAAGTTACTTGTGTATAAAGTCTTGCGTGCGATTATGAAAAAAACAGTGAATTGTTTTGCATAGTAAT
ATACTTACCTCTCGTGTTTTGATGTCTATATCGGTGGAAAGACGAAGCCAAGCTGAATAGATGAGGGATTCATAAACGGT
AACATGTGGAGAATGGATGTCATTTTGTTCACAGTAACCACTGACTCTAGCAAATGTTGTTTGGTTCTTTGGGTAACCAG
ATATGCTTATACTCCCTTCGATGTACCCTCCAGTTTTCCTACCGGCTAAGACATCCATTAATGTTGTCTTACCTGCACCA
CTGACACCAACCAATGCTGTCAATATGCCTGGCCTGAAAG
>AT1G66970.2 | chr1:24989746-24992745 REVERSE LENGTH=3000
TCAACGCTATATCACATCTCTTCACTGTTTATAATGTCTTCCACCCTCATAAAGATTTCCTTGTGTGAGAGAGAGTAGAG
TTTATATGTGTGCATGTTTACATTTTTGTTTTATATATGTCATTTGGTTACTGTTGATATGAGCCAAAAAGCTTTAGACT
TCGATCTCGTAATAGTAGCCGTTGTTTAACATGAAAAAGAGATAACTATGTAAGCAAACTTCATCTCTTAACCCTAGTCT
CTCTTGGAGATTAATGTTACTTCTTGGAAGTTGGTTTCTTATTGATCATAATTCATAAGAGACCCTTACATAGACCCCTT
ACAAGCCGACCTAACTTCAAATATTAAAGATATTTATTTACCCAAAGCTATACAATTTTTCACAAAATTATTTTGATTCA
TCAATTTAAGCACCATATATAATAGTATGATTTCACCTGTTTGACGCACAAGGTTATGATTACGTGATTCACCAATTTAG
TTGATCAAATTATTGACTTTACAAGTCCCCTAAACCCTCTTTGGTCATCTAATAGATGAAGACACAGATTTTTACGAGAT
AAGAGATAGTATTGTATGTTTCCAACAAAAAGGATCAAATTTATTTCTCACTCCATTTCGTATTTTTGGGGGTCAACTAA
TAAAGACATGATTACAAGACTCCACGGTTACTAATCTTTCCATGACTAGGTCCTTCACCATTACCACTTTCACCTTAACG
ATCACTCTCTCCCTCTGTTTTTGTTTCCTCTTAACGCAAGATATTACTGTTCAGAGATCTCAAACAAATCATGTACTCTC
TCTCCACTTCTTTTCTGGTCTTTTTCTTCCTCTTCTCGTTATTCCACAACCTTCCTTGTGCGTACATGGCTCCAAAGAAA
TTATTCAGGTCTTGTTTCTCTCTTTATTAATATTTTTATTTATTTTATTTTATATGAATCTTTCACGTTTCCAAAACATC
TTGTAATAGTCGAGTTTATCTCCAAAGATCAATAAACGTTTGTTCTTTCCCCTTTCTTTTTACTGTGTTGAGATTTACCC
ACATAGAAGCCAATGCCTATGAGTCGTCTGGCTTTAATAACGGTGAATGAAGAAAACTTGGAGGTTAGTGGAGGCAGGTG
AAATATTTTGAATAATGAATACACATTATGTAAATTTGACAACAGTTTTGGGAACGAGCATTACTTTTTGTTACTTAAGA
TCGAATTTCATATACAAAATGACCTTAAGTAGTAGTTGAAACAAGAACCTGAAACTAGAAAACCATTGAGTATATGCTAA
ATACTCCCATAAAAACTAGATAGTAGAAACTTAAATCTCATTGAGTACATGCTAAATACTTCCTTTGTTCCTTATTATTG
TATTTCCAGGAAAACAAATTGTTTTAAAAAGATAGATATTTAAAAATTTATATGCAATAGCCAATAATAGTTAATAGTGA
TTATTGTTTAATTGTAAATTTCAAAAAATAACAATTAAATACTACTAGTTTTAAAATATAGAAATTTAGTAAATCACAAA
AATATAATATATTTAATATCATCTTTTAATAAGCTTTGATTGAAACTAGTAGTTAAAAAATTGAAGACTAGTTTTCAGCA
AAAGTAAAATTTACGACTAATTTGAGTAATATCATTTATCAATAGAGATGAACGTGACTATACATTTTCATCACGTGACT
ATTCAAAGCATTTTACTATTCCCATGCAATGCATTAACACAATATTAATGATAAGTGTCACCATAACCATAATCATTTAT
AGTACTTCAAAGTTTTGCATTCATATTAACTCACTAAAAACACATTAGAGACTAAGTCAAAAGTTGTTTAAACACATCAA
TGCACCAGCCCACTCAAGCAAAGGGATTTTCATCACATGACTATTCAAAGCATTTTGTTTTCCCCATGCTATGCATTAAT
ACAAGATTTATTATGAGTGTTATTACCATAACCATAATCATTTATTAGTACTTAATATTATTAATAATCAGATGCAAAAG
TGTTTACCATTTAGACAGTTTGCAAAGTAAGAACATTTCCAAAAAATATATAATAATTTACATTTGCAACCGAACAACTT
TAAATTGGTGGGACTTAACATTTGCAACCGAACAAATAATTTACATTTGCAACCGAACAACCTGACAAAACAATTTGGTG
GGATTTACATTTGCAACCGAACAAATAATTTACATTTGCAACCGAACTACCAGACAAAACAATTTGAAAGAAAACATTTA
CAAACAATTCATGGCATGAAATAATTGATTTGACTGTAGGTTATAATATCTTTACCAATTAACGGTGTATCTCGGTTATC
GCGGTTTATTTGGATTTTGGTTAGCTGGTTAGATCGGTCAGTTTGATTTTTTTTTTTGGTTGAAACCGAGTAAGAAATGA
GAAACAAATATAACTGAAAACCCAATTGGTTGCCGAACCGAGAACCAAAGACTAGTATGATTAATTGATTACTGCGGGAT
AAGCAAATAAACGGTGTGGAACAAATGGTGAACGAAACAAAAATGAATGTACGTACAGCCTAATAAGTGCAATGTCACGA
AATAATTGTCAAATTTTGACTATTGTTCCAAATACTTCAAATGCTCCAAATAATTTTACATATGTATAATTGTATAAATC
AATAAAATTAACCAGTTCCGTATTTTCAGTTGTTTAGAAAAACTTTTGAAACAATTTGAAACCGTGTGTAACTGCTCTCG
TAAAGGCTTGGTGAATTGTTCTATTGCGGTTCTTAAAACATGACCAAATCGTTACACTGCCGTAAAATTGTTCTATTTTT
TTTTTTTTTTAAATGTTTTTCCACAAGTTCTTTAATTAATTAAAAATCCCATATATTATTATTATTATCCGTCTTTAGTC
TCTATATATACATACGTGCTTCAAACTCTTCAAAAGTATATAATTATCAATCGTGAAGTGAAATATTTCCAGCAAAAGTA
CTTCCCTTCTCACCCCTATTTTATCTTTGTTAGATAAGAA
>AT1G66970.3 | chr1:24989746-24992745 REVERSE LENGTH=3000
TCAACGCTATATCACATCTCTTCACTGTTTATAATGTCTTCCACCCTCATAAAGATTTCCTTGTGTGAGAGAGAGTAGAG
TTTATATGTGTGCATGTTTACATTTTTGTTTTATATATGTCATTTGGTTACTGTTGATATGAGCCAAAAAGCTTTAGACT
TCGATCTCGTAATAGTAGCCGTTGTTTAACATGAAAAAGAGATAACTATGTAAGCAAACTTCATCTCTTAACCCTAGTCT
CTCTTGGAGATTAATGTTACTTCTTGGAAGTTGGTTTCTTATTGATCATAATTCATAAGAGACCCTTACATAGACCCCTT
ACAAGCCGACCTAACTTCAAATATTAAAGATATTTATTTACCCAAAGCTATACAATTTTTCACAAAATTATTTTGATTCA
TCAATTTAAGCACCATATATAATAGTATGATTTCACCTGTTTGACGCACAAGGTTATGATTACGTGATTCACCAATTTAG
TTGATCAAATTATTGACTTTACAAGTCCCCTAAACCCTCTTTGGTCATCTAATAGATGAAGACACAGATTTTTACGAGAT
AAGAGATAGTATTGTATGTTTCCAACAAAAAGGATCAAATTTATTTCTCACTCCATTTCGTATTTTTGGGGGTCAACTAA
TAAAGACATGATTACAAGACTCCACGGTTACTAATCTTTCCATGACTAGGTCCTTCACCATTACCACTTTCACCTTAACG
ATCACTCTCTCCCTCTGTTTTTGTTTCCTCTTAACGCAAGATATTACTGTTCAGAGATCTCAAACAAATCATGTACTCTC
TCTCCACTTCTTTTCTGGTCTTTTTCTTCCTCTTCTCGTTATTCCACAACCTTCCTTGTGCGTACATGGCTCCAAAGAAA
TTATTCAGGTCTTGTTTCTCTCTTTATTAATATTTTTATTTATTTTATTTTATATGAATCTTTCACGTTTCCAAAACATC
TTGTAATAGTCGAGTTTATCTCCAAAGATCAATAAACGTTTGTTCTTTCCCCTTTCTTTTTACTGTGTTGAGATTTACCC
ACATAGAAGCCAATGCCTATGAGTCGTCTGGCTTTAATAACGGTGAATGAAGAAAACTTGGAGGTTAGTGGAGGCAGGTG
AAATATTTTGAATAATGAATACACATTATGTAAATTTGACAACAGTTTTGGGAACGAGCATTACTTTTTGTTACTTAAGA
TCGAATTTCATATACAAAATGACCTTAAGTAGTAGTTGAAACAAGAACCTGAAACTAGAAAACCATTGAGTATATGCTAA
ATACTCCCATAAAAACTAGATAGTAGAAACTTAAATCTCATTGAGTACATGCTAAATACTTCCTTTGTTCCTTATTATTG
TATTTCCAGGAAAACAAATTGTTTTAAAAAGATAGATATTTAAAAATTTATATGCAATAGCCAATAATAGTTAATAGTGA
TTATTGTTTAATTGTAAATTTCAAAAAATAACAATTAAATACTACTAGTTTTAAAATATAGAAATTTAGTAAATCACAAA
AATATAATATATTTAATATCATCTTTTAATAAGCTTTGATTGAAACTAGTAGTTAAAAAATTGAAGACTAGTTTTCAGCA
AAAGTAAAATTTACGACTAATTTGAGTAATATCATTTATCAATAGAGATGAACGTGACTATACATTTTCATCACGTGACT
ATTCAAAGCATTTTACTATTCCCATGCAATGCATTAACACAATATTAATGATAAGTGTCACCATAACCATAATCATTTAT
AGTACTTCAAAGTTTTGCATTCATATTAACTCACTAAAAACACATTAGAGACTAAGTCAAAAGTTGTTTAAACACATCAA
TGCACCAGCCCACTCAAGCAAAGGGATTTTCATCACATGACTATTCAAAGCATTTTGTTTTCCCCATGCTATGCATTAAT
ACAAGATTTATTATGAGTGTTATTACCATAACCATAATCATTTATTAGTACTTAATATTATTAATAATCAGATGCAAAAG
TGTTTACCATTTAGACAGTTTGCAAAGTAAGAACATTTCCAAAAAATATATAATAATTTACATTTGCAACCGAACAACTT
TAAATTGGTGGGACTTAACATTTGCAACCGAACAAATAATTTACATTTGCAACCGAACAACCTGACAAAACAATTTGGTG
GGATTTACATTTGCAACCGAACAAATAATTTACATTTGCAACCGAACTACCAGACAAAACAATTTGAAAGAAAACATTTA
CAAACAATTCATGGCATGAAATAATTGATTTGACTGTAGGTTATAATATCTTTACCAATTAACGGTGTATCTCGGTTATC
GCGGTTTATTTGGATTTTGGTTAGCTGGTTAGATCGGTCAGTTTGATTTTTTTTTTTGGTTGAAACCGAGTAAGAAATGA
GAAACAAATATAACTGAAAACCCAATTGGTTGCCGAACCGAGAACCAAAGACTAGTATGATTAATTGATTACTGCGGGAT
AAGCAAATAAACGGTGTGGAACAAATGGTGAACGAAACAAAAATGAATGTACGTACAGCCTAATAAGTGCAATGTCACGA
AATAATTGTCAAATTTTGACTATTGTTCCAAATACTTCAAATGCTCCAAATAATTTTACATATGTATAATTGTATAAATC
AATAAAATTAACCAGTTCCGTATTTTCAGTTGTTTAGAAAAACTTTTGAAACAATTTGAAACCGTGTGTAACTGCTCTCG
TAAAGGCTTGGTGAATTGTTCTATTGCGGTTCTTAAAACATGACCAAATCGTTACACTGCCGTAAAATTGTTCTATTTTT
TTTTTTTTTTAAATGTTTTTCCACAAGTTCTTTAATTAATTAAAAATCCCATATATTATTATTATTATCCGTCTTTAGTC
TCTATATATACATACGTGCTTCAAACTCTTCAAAAGTATATAATTATCAATCGTGAAGTGAAATATTTCCAGCAAAAGTA
CTTCCCTTCTCACCCCTATTTTATCTTTGTTAGATAAGAA
>AT1G66970.1 | chr1:24989746-24992745 REVERSE LENGTH=3000
TCAACGCTATATCACATCTCTTCACTGTTTATAATGTCTTCCACCCTCATAAAGATTTCCTTGTGTGAGAGAGAGTAGAG
TTTATATGTGTGCATGTTTACATTTTTGTTTTATATATGTCATTTGGTTACTGTTGATATGAGCCAAAAAGCTTTAGACT
TCGATCTCGTAATAGTAGCCGTTGTTTAACATGAAAAAGAGATAACTATGTAAGCAAACTTCATCTCTTAACCCTAGTCT
CTCTTGGAGATTAATGTTACTTCTTGGAAGTTGGTTTCTTATTGATCATAATTCATAAGAGACCCTTACATAGACCCCTT
ACAAGCCGACCTAACTTCAAATATTAAAGATATTTATTTACCCAAAGCTATACAATTTTTCACAAAATTATTTTGATTCA
TCAATTTAAGCACCATATATAATAGTATGATTTCACCTGTTTGACGCACAAGGTTATGATTACGTGATTCACCAATTTAG
TTGATCAAATTATTGACTTTACAAGTCCCCTAAACCCTCTTTGGTCATCTAATAGATGAAGACACAGATTTTTACGAGAT
AAGAGATAGTATTGTATGTTTCCAACAAAAAGGATCAAATTTATTTCTCACTCCATTTCGTATTTTTGGGGGTCAACTAA
TAAAGACATGATTACAAGACTCCACGGTTACTAATCTTTCCATGACTAGGTCCTTCACCATTACCACTTTCACCTTAACG
ATCACTCTCTCCCTCTGTTTTTGTTTCCTCTTAACGCAAGATATTACTGTTCAGAGATCTCAAACAAATCATGTACTCTC
TCTCCACTTCTTTTCTGGTCTTTTTCTTCCTCTTCTCGTTATTCCACAACCTTCCTTGTGCGTACATGGCTCCAAAGAAA
TTATTCAGGTCTTGTTTCTCTCTTTATTAATATTTTTATTTATTTTATTTTATATGAATCTTTCACGTTTCCAAAACATC
TTGTAATAGTCGAGTTTATCTCCAAAGATCAATAAACGTTTGTTCTTTCCCCTTTCTTTTTACTGTGTTGAGATTTACCC
ACATAGAAGCCAATGCCTATGAGTCGTCTGGCTTTAATAACGGTGAATGAAGAAAACTTGGAGGTTAGTGGAGGCAGGTG
AAATATTTTGAATAATGAATACACATTATGTAAATTTGACAACAGTTTTGGGAACGAGCATTACTTTTTGTTACTTAAGA
TCGAATTTCATATACAAAATGACCTTAAGTAGTAGTTGAAACAAGAACCTGAAACTAGAAAACCATTGAGTATATGCTAA
ATACTCCCATAAAAACTAGATAGTAGAAACTTAAATCTCATTGAGTACATGCTAAATACTTCCTTTGTTCCTTATTATTG
TATTTCCAGGAAAACAAATTGTTTTAAAAAGATAGATATTTAAAAATTTATATGCAATAGCCAATAATAGTTAATAGTGA
TTATTGTTTAATTGTAAATTTCAAAAAATAACAATTAAATACTACTAGTTTTAAAATATAGAAATTTAGTAAATCACAAA
AATATAATATATTTAATATCATCTTTTAATAAGCTTTGATTGAAACTAGTAGTTAAAAAATTGAAGACTAGTTTTCAGCA
AAAGTAAAATTTACGACTAATTTGAGTAATATCATTTATCAATAGAGATGAACGTGACTATACATTTTCATCACGTGACT
ATTCAAAGCATTTTACTATTCCCATGCAATGCATTAACACAATATTAATGATAAGTGTCACCATAACCATAATCATTTAT
AGTACTTCAAAGTTTTGCATTCATATTAACTCACTAAAAACACATTAGAGACTAAGTCAAAAGTTGTTTAAACACATCAA
TGCACCAGCCCACTCAAGCAAAGGGATTTTCATCACATGACTATTCAAAGCATTTTGTTTTCCCCATGCTATGCATTAAT
ACAAGATTTATTATGAGTGTTATTACCATAACCATAATCATTTATTAGTACTTAATATTATTAATAATCAGATGCAAAAG
TGTTTACCATTTAGACAGTTTGCAAAGTAAGAACATTTCCAAAAAATATATAATAATTTACATTTGCAACCGAACAACTT
TAAATTGGTGGGACTTAACATTTGCAACCGAACAAATAATTTACATTTGCAACCGAACAACCTGACAAAACAATTTGGTG
GGATTTACATTTGCAACCGAACAAATAATTTACATTTGCAACCGAACTACCAGACAAAACAATTTGAAAGAAAACATTTA
CAAACAATTCATGGCATGAAATAATTGATTTGACTGTAGGTTATAATATCTTTACCAATTAACGGTGTATCTCGGTTATC
GCGGTTTATTTGGATTTTGGTTAGCTGGTTAGATCGGTCAGTTTGATTTTTTTTTTTGGTTGAAACCGAGTAAGAAATGA
GAAACAAATATAACTGAAAACCCAATTGGTTGCCGAACCGAGAACCAAAGACTAGTATGATTAATTGATTACTGCGGGAT
AAGCAAATAAACGGTGTGGAACAAATGGTGAACGAAACAAAAATGAATGTACGTACAGCCTAATAAGTGCAATGTCACGA
AATAATTGTCAAATTTTGACTATTGTTCCAAATACTTCAAATGCTCCAAATAATTTTACATATGTATAATTGTATAAATC
AATAAAATTAACCAGTTCCGTATTTTCAGTTGTTTAGAAAAACTTTTGAAACAATTTGAAACCGTGTGTAACTGCTCTCG
TAAAGGCTTGGTGAATTGTTCTATTGCGGTTCTTAAAACATGACCAAATCGTTACACTGCCGTAAAATTGTTCTATTTTT
TTTTTTTTTTAAATGTTTTTCCACAAGTTCTTTAATTAATTAAAAATCCCATATATTATTATTATTATCCGTCTTTAGTC
TCTATATATACATACGTGCTTCAAACTCTTCAAAAGTATATAATTATCAATCGTGAAGTGAAATATTTCCAGCAAAAGTA
CTTCCCTTCTCACCCCTATTTTATCTTTGTTAGATAAGAA
>AT1G66980.2 | chr1:24994491-24997490 REVERSE LENGTH=3000
TCCAAGAAGCTACCATTGAACCTATCAAAGCACTAAATAGCTACGCATTTATCAAAAATCACATATATATATATATATAT
ATATATTTTAATGAATGTAAAAAATTGTATTCATCCAAAAACATTTTTACAAAAAATGCATCCTTGTTTGAAGTTCTTAA
TAGAAAACAGAGCAAGAAAATCAAATCATCTTGTGCCAAACCAGAGCAGTTGCTTGAGTTTTTTTGACTATGTTAAACTT
TTTAATAAAGATTTCTATCGCGATAAAACCTTTGAGGCGTTTCACCCAAAGATGAGATCAGGGCTTTAAGTTTTATCTAC
AAATAACTCTCACAATAGACTTTTATTTTTCTTTTAAAACCATAAGAGAAATTACTTCATTATCTTTGCAAGTCTCTTAA
ACCTGATATGAGACTATTGTTAGATTGATTAGGCCACGGTAGGACGGCTTAATTAACTTTTTTTTTTAATTAATTAATTA
GCTTCTGTGGTTTTTTTATGAGTTTGGTTTTCATAATTTCCTTTCAATGTTTAAGTGCTTTCTTTTTACGTTTAGGTTAG
AGTATAAGTTGTATCATGGCCTATATAAAATATAGGAAGCTCCAACAATTAACCTAATTCTCTAAGAAAGACTTGGGTTA
AAGGGAAGTTTTTGCTTAAATCCTTCTTGTCTATTAAAGTCCATAACAAAACCCTCTTTGGTCAGCATTAAAGGATGAAG
ATAAAATGATTTAGAAGATAAGAGATAGTATGGTATTGGTTGACCGTTTAATTTAGTTTGGAGAGAAACTGGACCGTTTG
ATATATAAGTGAATAACTGTAGCCGTAAAGAGCTGATAAATTTATTGACTTTTCAAGTCTCCTAAAGCCTCTTCGGTCAG
CTATAAAGGATGAAGATAAAAAGATGTAGGAGATAGTATGGTGTTGGTTTACCGGCAAGTCACCTATCTCAGTCCCACAA
ATGCCCAAGGCCCACTAAAGATTCTTTTCCATGTTTTAACTCATTTTCGGAGAATAGACGTTTAGGTGAAAACTGCACAT
TCTTGATAATTTCTACTATAAACAAAGGTTTTACAAAACAGTGATAAAAAAATGAAGGACAAGATTATATATCATAGTTG
ATCTAGCAAATGACCATTACTATTACTGTGTTCTTTTTCTTCACCACCTTTTCTTCATTCTCTATCTCTATTTTGTGTGT
TTTGGCATATAATTAAATAACTTAATGAAGAGACTAGTCTTTCTGAGTCAACTAATAAATCCTTCGAAGAAAAAAGGCTG
ATAAATCCTTCGAAAAAGGCTGGTTTATCTCTTTGTATTGGTCCACTATGATTATTGTTCTTGACTCTCTCTCCATTTGT
TCACTATGAGTCTATGAGTCAACTAATAAAGCCAGTTGATAAAAAAAAAGCTCTCGAGTCTCTCTGTACTTCTCCTCTAC
GTGTTCAATGCTTATGCATTCAAAAATAAAACAGAAAACATACCGATGAATTCCAGGCCAAGTAATCCGACAAAGCTCGT
AATACGATCTTCAACGCTTTTATTCTGTGGTGTTGTTCTCATTCATCTTTTTGCTGCTCAAATTGATGCTCAAAGATCAA
CAAGTCGATGGCAGACGCTCAATGGTGAGAGTTGCTCTCACTTTATCTCTTTCTTTTGTGCATTGTTTCCAAGAAAACAA
GAGAACTTATGTATCAGTAGTACTCAAGTAGTACTTTCTTTCTTTATCCATATGTGTAGTAGAAGTTGGCATAATTAATT
AACTTCGCATTGATTTCAGGAGAACAGTTATTAAACTCCAATAATTACTTTGATTATGTAAGCATATATACTTACACAAG
TATTAAAACAACTTCCAATTACTTAATTTATTTATTTACTAGGTGATGCTCCACTGGTGATTGCTCGTGGTGGGTTCTCT
GGATTGTATCCAGATTCGAGTATCGCTGCTTATCAACTTGCAACCCTGACAAGTGTAGCCGATGTTGTTCTATGGTGTGA
TTTGCAGCTAACAAAAGATGGGCTTGGGATTTGCTTCCCTGATTTAAATCTGGCCAATGCTTCAACTATTGATCGTGTTT
ACCCAAATCGTGAAAAATCTTACTCTGTTAATGGAGTCACTACTAAGGGTTGGTTCCCCAATGATTTCTCCTTGACAGAG
CTCCAGAATTTTTTATGTAAGTGTTTAATCAAGATTCAGTTAGTGCCTTTGTAGTGTGTTACAACTTACAGAAATAAGTT
TTGTTTTTCTTGTAACTTCTCACATATAGTTTTTCTTTTTACCATAGTGATCCGAGGAATACTTTCACGAACCGATAGAT
TCGATGGAAATGGATATCTGATTTCGACGATTGAAGATGTAGTAACCACACTAAATCGAGAAGGTTTTTGGTTAAATGTT
CAGCACGATGCGTTCTATGAGCAACAGAATCTGAGCATGAGCAGTTTTCTGTTATCAGTTTCAAGAACTGTTTCCATTGA
CTTCATATCTTCCCCTGAAGTGAACTTCTTTAAGAAAATTACTGGCAGTTTTGGGCGTAACGGACCGACTTTTGTGTTCC
AGTTTCTTGGGAAAGAAGATTTCGAGCCGACAACAAACCGAACATACGGTTCTATCTTGAGTAACCTAACCTTTGTCAAG
ACGTTTGCTTCAGGGATTCTTGTTCCAAAGTCTTACATATTGCCACTTGATGACGAACAGTACTTGGTTCCACATACATC
CTTAGTTCAAGATGCTCACAAAGCAGGATTACAAGTATATGTTTCAGGTTTCGCAAATGACGTTGATATTGCATATAACT
ACAGTTCCGATCCAGTGTCCGAGTATCTATCTTTTGTGGACAATGGAGATTTCTCTGTCGATGGTGTGCTCTCTGATTTT
CCTATCACTGCATCTGCGGCCGTTGGTAAGCAAAATCTCTTCTACAAACACTATTTTAATTTGTCTCTAAAACATAAAAA
TCAAATATCTTCTTTTCATATTTTCCTCAGACTGCTTCTC
>AT1G66980.3 | chr1:24994491-24997490 REVERSE LENGTH=3000
TCCAAGAAGCTACCATTGAACCTATCAAAGCACTAAATAGCTACGCATTTATCAAAAATCACATATATATATATATATAT
ATATATTTTAATGAATGTAAAAAATTGTATTCATCCAAAAACATTTTTACAAAAAATGCATCCTTGTTTGAAGTTCTTAA
TAGAAAACAGAGCAAGAAAATCAAATCATCTTGTGCCAAACCAGAGCAGTTGCTTGAGTTTTTTTGACTATGTTAAACTT
TTTAATAAAGATTTCTATCGCGATAAAACCTTTGAGGCGTTTCACCCAAAGATGAGATCAGGGCTTTAAGTTTTATCTAC
AAATAACTCTCACAATAGACTTTTATTTTTCTTTTAAAACCATAAGAGAAATTACTTCATTATCTTTGCAAGTCTCTTAA
ACCTGATATGAGACTATTGTTAGATTGATTAGGCCACGGTAGGACGGCTTAATTAACTTTTTTTTTTAATTAATTAATTA
GCTTCTGTGGTTTTTTTATGAGTTTGGTTTTCATAATTTCCTTTCAATGTTTAAGTGCTTTCTTTTTACGTTTAGGTTAG
AGTATAAGTTGTATCATGGCCTATATAAAATATAGGAAGCTCCAACAATTAACCTAATTCTCTAAGAAAGACTTGGGTTA
AAGGGAAGTTTTTGCTTAAATCCTTCTTGTCTATTAAAGTCCATAACAAAACCCTCTTTGGTCAGCATTAAAGGATGAAG
ATAAAATGATTTAGAAGATAAGAGATAGTATGGTATTGGTTGACCGTTTAATTTAGTTTGGAGAGAAACTGGACCGTTTG
ATATATAAGTGAATAACTGTAGCCGTAAAGAGCTGATAAATTTATTGACTTTTCAAGTCTCCTAAAGCCTCTTCGGTCAG
CTATAAAGGATGAAGATAAAAAGATGTAGGAGATAGTATGGTGTTGGTTTACCGGCAAGTCACCTATCTCAGTCCCACAA
ATGCCCAAGGCCCACTAAAGATTCTTTTCCATGTTTTAACTCATTTTCGGAGAATAGACGTTTAGGTGAAAACTGCACAT
TCTTGATAATTTCTACTATAAACAAAGGTTTTACAAAACAGTGATAAAAAAATGAAGGACAAGATTATATATCATAGTTG
ATCTAGCAAATGACCATTACTATTACTGTGTTCTTTTTCTTCACCACCTTTTCTTCATTCTCTATCTCTATTTTGTGTGT
TTTGGCATATAATTAAATAACTTAATGAAGAGACTAGTCTTTCTGAGTCAACTAATAAATCCTTCGAAGAAAAAAGGCTG
ATAAATCCTTCGAAAAAGGCTGGTTTATCTCTTTGTATTGGTCCACTATGATTATTGTTCTTGACTCTCTCTCCATTTGT
TCACTATGAGTCTATGAGTCAACTAATAAAGCCAGTTGATAAAAAAAAAGCTCTCGAGTCTCTCTGTACTTCTCCTCTAC
GTGTTCAATGCTTATGCATTCAAAAATAAAACAGAAAACATACCGATGAATTCCAGGCCAAGTAATCCGACAAAGCTCGT
AATACGATCTTCAACGCTTTTATTCTGTGGTGTTGTTCTCATTCATCTTTTTGCTGCTCAAATTGATGCTCAAAGATCAA
CAAGTCGATGGCAGACGCTCAATGGTGAGAGTTGCTCTCACTTTATCTCTTTCTTTTGTGCATTGTTTCCAAGAAAACAA
GAGAACTTATGTATCAGTAGTACTCAAGTAGTACTTTCTTTCTTTATCCATATGTGTAGTAGAAGTTGGCATAATTAATT
AACTTCGCATTGATTTCAGGAGAACAGTTATTAAACTCCAATAATTACTTTGATTATGTAAGCATATATACTTACACAAG
TATTAAAACAACTTCCAATTACTTAATTTATTTATTTACTAGGTGATGCTCCACTGGTGATTGCTCGTGGTGGGTTCTCT
GGATTGTATCCAGATTCGAGTATCGCTGCTTATCAACTTGCAACCCTGACAAGTGTAGCCGATGTTGTTCTATGGTGTGA
TTTGCAGCTAACAAAAGATGGGCTTGGGATTTGCTTCCCTGATTTAAATCTGGCCAATGCTTCAACTATTGATCGTGTTT
ACCCAAATCGTGAAAAATCTTACTCTGTTAATGGAGTCACTACTAAGGGTTGGTTCCCCAATGATTTCTCCTTGACAGAG
CTCCAGAATTTTTTATGTAAGTGTTTAATCAAGATTCAGTTAGTGCCTTTGTAGTGTGTTACAACTTACAGAAATAAGTT
TTGTTTTTCTTGTAACTTCTCACATATAGTTTTTCTTTTTACCATAGTGATCCGAGGAATACTTTCACGAACCGATAGAT
TCGATGGAAATGGATATCTGATTTCGACGATTGAAGATGTAGTAACCACACTAAATCGAGAAGGTTTTTGGTTAAATGTT
CAGCACGATGCGTTCTATGAGCAACAGAATCTGAGCATGAGCAGTTTTCTGTTATCAGTTTCAAGAACTGTTTCCATTGA
CTTCATATCTTCCCCTGAAGTGAACTTCTTTAAGAAAATTACTGGCAGTTTTGGGCGTAACGGACCGACTTTTGTGTTCC
AGTTTCTTGGGAAAGAAGATTTCGAGCCGACAACAAACCGAACATACGGTTCTATCTTGAGTAACCTAACCTTTGTCAAG
ACGTTTGCTTCAGGGATTCTTGTTCCAAAGTCTTACATATTGCCACTTGATGACGAACAGTACTTGGTTCCACATACATC
CTTAGTTCAAGATGCTCACAAAGCAGGATTACAAGTATATGTTTCAGGTTTCGCAAATGACGTTGATATTGCATATAACT
ACAGTTCCGATCCAGTGTCCGAGTATCTATCTTTTGTGGACAATGGAGATTTCTCTGTCGATGGTGTGCTCTCTGATTTT
CCTATCACTGCATCTGCGGCCGTTGGTAAGCAAAATCTCTTCTACAAACACTATTTTAATTTGTCTCTAAAACATAAAAA
TCAAATATCTTCTTTTCATATTTTCCTCAGACTGCTTCTC
>AT1G66980.1 | chr1:24994491-24997490 REVERSE LENGTH=3000
TCCAAGAAGCTACCATTGAACCTATCAAAGCACTAAATAGCTACGCATTTATCAAAAATCACATATATATATATATATAT
ATATATTTTAATGAATGTAAAAAATTGTATTCATCCAAAAACATTTTTACAAAAAATGCATCCTTGTTTGAAGTTCTTAA
TAGAAAACAGAGCAAGAAAATCAAATCATCTTGTGCCAAACCAGAGCAGTTGCTTGAGTTTTTTTGACTATGTTAAACTT
TTTAATAAAGATTTCTATCGCGATAAAACCTTTGAGGCGTTTCACCCAAAGATGAGATCAGGGCTTTAAGTTTTATCTAC
AAATAACTCTCACAATAGACTTTTATTTTTCTTTTAAAACCATAAGAGAAATTACTTCATTATCTTTGCAAGTCTCTTAA
ACCTGATATGAGACTATTGTTAGATTGATTAGGCCACGGTAGGACGGCTTAATTAACTTTTTTTTTTAATTAATTAATTA
GCTTCTGTGGTTTTTTTATGAGTTTGGTTTTCATAATTTCCTTTCAATGTTTAAGTGCTTTCTTTTTACGTTTAGGTTAG
AGTATAAGTTGTATCATGGCCTATATAAAATATAGGAAGCTCCAACAATTAACCTAATTCTCTAAGAAAGACTTGGGTTA
AAGGGAAGTTTTTGCTTAAATCCTTCTTGTCTATTAAAGTCCATAACAAAACCCTCTTTGGTCAGCATTAAAGGATGAAG
ATAAAATGATTTAGAAGATAAGAGATAGTATGGTATTGGTTGACCGTTTAATTTAGTTTGGAGAGAAACTGGACCGTTTG
ATATATAAGTGAATAACTGTAGCCGTAAAGAGCTGATAAATTTATTGACTTTTCAAGTCTCCTAAAGCCTCTTCGGTCAG
CTATAAAGGATGAAGATAAAAAGATGTAGGAGATAGTATGGTGTTGGTTTACCGGCAAGTCACCTATCTCAGTCCCACAA
ATGCCCAAGGCCCACTAAAGATTCTTTTCCATGTTTTAACTCATTTTCGGAGAATAGACGTTTAGGTGAAAACTGCACAT
TCTTGATAATTTCTACTATAAACAAAGGTTTTACAAAACAGTGATAAAAAAATGAAGGACAAGATTATATATCATAGTTG
ATCTAGCAAATGACCATTACTATTACTGTGTTCTTTTTCTTCACCACCTTTTCTTCATTCTCTATCTCTATTTTGTGTGT
TTTGGCATATAATTAAATAACTTAATGAAGAGACTAGTCTTTCTGAGTCAACTAATAAATCCTTCGAAGAAAAAAGGCTG
ATAAATCCTTCGAAAAAGGCTGGTTTATCTCTTTGTATTGGTCCACTATGATTATTGTTCTTGACTCTCTCTCCATTTGT
TCACTATGAGTCTATGAGTCAACTAATAAAGCCAGTTGATAAAAAAAAAGCTCTCGAGTCTCTCTGTACTTCTCCTCTAC
GTGTTCAATGCTTATGCATTCAAAAATAAAACAGAAAACATACCGATGAATTCCAGGCCAAGTAATCCGACAAAGCTCGT
AATACGATCTTCAACGCTTTTATTCTGTGGTGTTGTTCTCATTCATCTTTTTGCTGCTCAAATTGATGCTCAAAGATCAA
CAAGTCGATGGCAGACGCTCAATGGTGAGAGTTGCTCTCACTTTATCTCTTTCTTTTGTGCATTGTTTCCAAGAAAACAA
GAGAACTTATGTATCAGTAGTACTCAAGTAGTACTTTCTTTCTTTATCCATATGTGTAGTAGAAGTTGGCATAATTAATT
AACTTCGCATTGATTTCAGGAGAACAGTTATTAAACTCCAATAATTACTTTGATTATGTAAGCATATATACTTACACAAG
TATTAAAACAACTTCCAATTACTTAATTTATTTATTTACTAGGTGATGCTCCACTGGTGATTGCTCGTGGTGGGTTCTCT
GGATTGTATCCAGATTCGAGTATCGCTGCTTATCAACTTGCAACCCTGACAAGTGTAGCCGATGTTGTTCTATGGTGTGA
TTTGCAGCTAACAAAAGATGGGCTTGGGATTTGCTTCCCTGATTTAAATCTGGCCAATGCTTCAACTATTGATCGTGTTT
ACCCAAATCGTGAAAAATCTTACTCTGTTAATGGAGTCACTACTAAGGGTTGGTTCCCCAATGATTTCTCCTTGACAGAG
CTCCAGAATTTTTTATGTAAGTGTTTAATCAAGATTCAGTTAGTGCCTTTGTAGTGTGTTACAACTTACAGAAATAAGTT
TTGTTTTTCTTGTAACTTCTCACATATAGTTTTTCTTTTTACCATAGTGATCCGAGGAATACTTTCACGAACCGATAGAT
TCGATGGAAATGGATATCTGATTTCGACGATTGAAGATGTAGTAACCACACTAAATCGAGAAGGTTTTTGGTTAAATGTT
CAGCACGATGCGTTCTATGAGCAACAGAATCTGAGCATGAGCAGTTTTCTGTTATCAGTTTCAAGAACTGTTTCCATTGA
CTTCATATCTTCCCCTGAAGTGAACTTCTTTAAGAAAATTACTGGCAGTTTTGGGCGTAACGGACCGACTTTTGTGTTCC
AGTTTCTTGGGAAAGAAGATTTCGAGCCGACAACAAACCGAACATACGGTTCTATCTTGAGTAACCTAACCTTTGTCAAG
ACGTTTGCTTCAGGGATTCTTGTTCCAAAGTCTTACATATTGCCACTTGATGACGAACAGTACTTGGTTCCACATACATC
CTTAGTTCAAGATGCTCACAAAGCAGGATTACAAGTATATGTTTCAGGTTTCGCAAATGACGTTGATATTGCATATAACT
ACAGTTCCGATCCAGTGTCCGAGTATCTATCTTTTGTGGACAATGGAGATTTCTCTGTCGATGGTGTGCTCTCTGATTTT
CCTATCACTGCATCTGCGGCCGTTGGTAAGCAAAATCTCTTCTACAAACACTATTTTAATTTGTCTCTAAAACATAAAAA
TCAAATATCTTCTTTTCATATTTTCCTCAGACTGCTTCTC
>AT1G66980.4 | chr1:24994491-24997490 REVERSE LENGTH=3000
TCCAAGAAGCTACCATTGAACCTATCAAAGCACTAAATAGCTACGCATTTATCAAAAATCACATATATATATATATATAT
ATATATTTTAATGAATGTAAAAAATTGTATTCATCCAAAAACATTTTTACAAAAAATGCATCCTTGTTTGAAGTTCTTAA
TAGAAAACAGAGCAAGAAAATCAAATCATCTTGTGCCAAACCAGAGCAGTTGCTTGAGTTTTTTTGACTATGTTAAACTT
TTTAATAAAGATTTCTATCGCGATAAAACCTTTGAGGCGTTTCACCCAAAGATGAGATCAGGGCTTTAAGTTTTATCTAC
AAATAACTCTCACAATAGACTTTTATTTTTCTTTTAAAACCATAAGAGAAATTACTTCATTATCTTTGCAAGTCTCTTAA
ACCTGATATGAGACTATTGTTAGATTGATTAGGCCACGGTAGGACGGCTTAATTAACTTTTTTTTTTAATTAATTAATTA
GCTTCTGTGGTTTTTTTATGAGTTTGGTTTTCATAATTTCCTTTCAATGTTTAAGTGCTTTCTTTTTACGTTTAGGTTAG
AGTATAAGTTGTATCATGGCCTATATAAAATATAGGAAGCTCCAACAATTAACCTAATTCTCTAAGAAAGACTTGGGTTA
AAGGGAAGTTTTTGCTTAAATCCTTCTTGTCTATTAAAGTCCATAACAAAACCCTCTTTGGTCAGCATTAAAGGATGAAG
ATAAAATGATTTAGAAGATAAGAGATAGTATGGTATTGGTTGACCGTTTAATTTAGTTTGGAGAGAAACTGGACCGTTTG
ATATATAAGTGAATAACTGTAGCCGTAAAGAGCTGATAAATTTATTGACTTTTCAAGTCTCCTAAAGCCTCTTCGGTCAG
CTATAAAGGATGAAGATAAAAAGATGTAGGAGATAGTATGGTGTTGGTTTACCGGCAAGTCACCTATCTCAGTCCCACAA
ATGCCCAAGGCCCACTAAAGATTCTTTTCCATGTTTTAACTCATTTTCGGAGAATAGACGTTTAGGTGAAAACTGCACAT
TCTTGATAATTTCTACTATAAACAAAGGTTTTACAAAACAGTGATAAAAAAATGAAGGACAAGATTATATATCATAGTTG
ATCTAGCAAATGACCATTACTATTACTGTGTTCTTTTTCTTCACCACCTTTTCTTCATTCTCTATCTCTATTTTGTGTGT
TTTGGCATATAATTAAATAACTTAATGAAGAGACTAGTCTTTCTGAGTCAACTAATAAATCCTTCGAAGAAAAAAGGCTG
ATAAATCCTTCGAAAAAGGCTGGTTTATCTCTTTGTATTGGTCCACTATGATTATTGTTCTTGACTCTCTCTCCATTTGT
TCACTATGAGTCTATGAGTCAACTAATAAAGCCAGTTGATAAAAAAAAAGCTCTCGAGTCTCTCTGTACTTCTCCTCTAC
GTGTTCAATGCTTATGCATTCAAAAATAAAACAGAAAACATACCGATGAATTCCAGGCCAAGTAATCCGACAAAGCTCGT
AATACGATCTTCAACGCTTTTATTCTGTGGTGTTGTTCTCATTCATCTTTTTGCTGCTCAAATTGATGCTCAAAGATCAA
CAAGTCGATGGCAGACGCTCAATGGTGAGAGTTGCTCTCACTTTATCTCTTTCTTTTGTGCATTGTTTCCAAGAAAACAA
GAGAACTTATGTATCAGTAGTACTCAAGTAGTACTTTCTTTCTTTATCCATATGTGTAGTAGAAGTTGGCATAATTAATT
AACTTCGCATTGATTTCAGGAGAACAGTTATTAAACTCCAATAATTACTTTGATTATGTAAGCATATATACTTACACAAG
TATTAAAACAACTTCCAATTACTTAATTTATTTATTTACTAGGTGATGCTCCACTGGTGATTGCTCGTGGTGGGTTCTCT
GGATTGTATCCAGATTCGAGTATCGCTGCTTATCAACTTGCAACCCTGACAAGTGTAGCCGATGTTGTTCTATGGTGTGA
TTTGCAGCTAACAAAAGATGGGCTTGGGATTTGCTTCCCTGATTTAAATCTGGCCAATGCTTCAACTATTGATCGTGTTT
ACCCAAATCGTGAAAAATCTTACTCTGTTAATGGAGTCACTACTAAGGGTTGGTTCCCCAATGATTTCTCCTTGACAGAG
CTCCAGAATTTTTTATGTAAGTGTTTAATCAAGATTCAGTTAGTGCCTTTGTAGTGTGTTACAACTTACAGAAATAAGTT
TTGTTTTTCTTGTAACTTCTCACATATAGTTTTTCTTTTTACCATAGTGATCCGAGGAATACTTTCACGAACCGATAGAT
TCGATGGAAATGGATATCTGATTTCGACGATTGAAGATGTAGTAACCACACTAAATCGAGAAGGTTTTTGGTTAAATGTT
CAGCACGATGCGTTCTATGAGCAACAGAATCTGAGCATGAGCAGTTTTCTGTTATCAGTTTCAAGAACTGTTTCCATTGA
CTTCATATCTTCCCCTGAAGTGAACTTCTTTAAGAAAATTACTGGCAGTTTTGGGCGTAACGGACCGACTTTTGTGTTCC
AGTTTCTTGGGAAAGAAGATTTCGAGCCGACAACAAACCGAACATACGGTTCTATCTTGAGTAACCTAACCTTTGTCAAG
ACGTTTGCTTCAGGGATTCTTGTTCCAAAGTCTTACATATTGCCACTTGATGACGAACAGTACTTGGTTCCACATACATC
CTTAGTTCAAGATGCTCACAAAGCAGGATTACAAGTATATGTTTCAGGTTTCGCAAATGACGTTGATATTGCATATAACT
ACAGTTCCGATCCAGTGTCCGAGTATCTATCTTTTGTGGACAATGGAGATTTCTCTGTCGATGGTGTGCTCTCTGATTTT
CCTATCACTGCATCTGCGGCCGTTGGTAAGCAAAATCTCTTCTACAAACACTATTTTAATTTGTCTCTAAAACATAAAAA
TCAAATATCTTCTTTTCATATTTTCCTCAGACTGCTTCTC
>AT1G66990.1 | chr1:24999644-25002643 REVERSE LENGTH=3000
ACAGATTTCTATCGTGATAAAACGTTAGAGGCGTCACACCAAAACATGGTATCAAGACTATTAAAATATAAATTACTCCA
TTTGTCATTAGCCCAGACCTCTTTTCTTGGGGAAAAAAGCAGACCACTTAAGAATATTCTTGTAAATGCTCTTTGGTGTT
TGGTCGATAACGTTAAAGTATGAAGACAAAAGTATCTTTAAACAAAAAAAAACGAAGACAAAAATATCTAGGATAAGGTG
TGGTATTTGTTTACCAACAAGTCCCTCTCATTCCCCACGGAAGGTTTTTTCCATGTTTTATCTCATTTTCAGAGGAAATT
CTCATGAAAAGAGTTTAGGAGGATATCAATAAACAAAGGCTTTAAAAAGTAATAAAAACAAAACGACGGGCAAAGATTAT
TTCTTATAGTTAAACAAAATGAATGGCAAATGATTCATATGTAATTTTTCTTCACCACCTTCTTAATCATATCCAAAAAA
AGAAAAGAAAAGAGGAACATCAAATAACTAATCTTTCTCTGTCTCAAATTTTTGTGTGTTTGGATTAAGATAACTTAATG
AAGAGACTAATAAAACCATTTGATTTACAAAAATAAAGTCTCTGCTTTTGTTTACTATGAGTCAACTAATAAAACCATTT
GATTAGATAATTTTGTGGACTGAAAGAAACAGAAGCTAACCAATGAATTCCCAGCAAAGTACTCGGACAAAGCAAATGTT
ACAACAATCTTCGACGCATTTACTCTGCGGTGTTGTTCTGTTACAGCTGTTTGCTGCTCAAGTCGATGCTCAAAGATCTA
CAAGTCCATGGCAGACGCTCAGTGGTGAGTGACTGAGTGTACTAGCTCTCACTTTGTCTCTTTCTTATTCACTTGCTTTT
TCCATTTGGGGAGATCTAATCTTTAGAAGAAAAGTTATGGAAAGTTGATTTATTGGGAGATCTTAGCCAAATAAATGGGC
AGTTCTAATAATTACTTCGTCTTAAAATAGCGGATGTCTTTTTTTTTTTTTTTAACAAGGTGATGCTCCACTTGTGATTG
CTCGTGGTGGATTTTCTGGACTTTTTCCAGATTCGAGTTTAGCTGCATACCAATTTGCAATGGTGGTAAGTGTAGCCGAT
GTTGTTCTATGGTGTGATGTTCAGCTAACCAAAGATGGGCATGGGATTTGCTTCCCTGATTTAAATCTGGCCAATGCCTC
AAATAGTGAAGAAGTTTACCCAAATCGTCAAAAATCTTACCCTGTTAATGGAGTCACTACTAAGGGTTGGTTCCCCATTG
ATTTCTCCTTGACAGAGCTGCAGAAAGTTTTGTTTTCTTGTAAGTGTTTACGATTCAGTTAGTGCTTTTTATAGAGTATT
ACAGAAATAAGTTTTGTTTTCTTGTAACTTCTCACAATTTTTTTTTTTTTTGTTTCTTACCTTAGTGATCCGAGGAATAT
TATCACGATCAGGAAAATTTGATGAAAATGGATACTCGATTTCAACGGTTCAAAATGTAGCCACGCAGATGAAACCAGCA
TTATTCTGGTTAAATGTTCAGCATGATGAGTTCTATGAGCAGCATAATCTTAGCATGAGTAGTTTTCTTTTATCAACTTC
AAGAACTGTTTCCATTGACTTCATCTCTTCCCCTGAAGTAAATTTCTTTAGGAAAATTGCTGGCGGTTTCGGGAATAATG
GACCGAGTTTTGTGTTCCAGTTTATGGGGAAAGAAGATTTCGAGCCGACAACAAATCGAACATACGGTTCTATCTTGAGT
AACCTAAGTTTTGTCAAGACGTTTGCTTCAGGGATTCTTGTACCCAAATCTTACATATTGCCCCTCGATGACAAGCAGTA
CTTGCTTCCTCATACATCCTTAGTTCAAGATGCTCACAAAGCAGGGCTAAAACTATATGCGTCAGGTTTTGCAAATGATG
TTGATATTGCATATAACTACAGTTGGGATCCAGTTTCTGAATATCTATCTTTTGTTGACAATGGCAATTTTTCTGTTGAT
GGTATGCTCTCTGATTTTCCTTTAACTGCATCTGCATCTGTTGGTAAGAAAATTATCTTCTACAGACAAAATATTATTTC
TTAATACATTACTTGTAATACTCAAAATCAAACATTTTATTTTTGTATTTCTTCAGACTGCTTCTCCCACATTGGCAGAA
ACGCTACAAAACAAGGTAATGAGTGTAATTTGCTTTACATTTCTTTTCTGTTCTTACTAATAGAACAAAAACATTACCAT
CTACCAATGGTGCGTGCCTCAGTGGATTTTCTTGTTATATCAAAAAATGGTGCAAGTGGGGAGTATCCTGGATGTACAAA
ATTGGCATATGAGAAGGCAATCAAAGATGGTTCTGATGTTATTGATTGCCCAGTTCAAATGTCTAGCGACGGTATTCCCT
TTTGCTCAAGTTCGATAGATCTCGTGAACAGCACAACGGTCGGCCAAACTCATCTCAGAAACCGTTCCATAATCGTTCCT
GAGATTAGCTCAGTTGCTGGAATATTTACTTTTAGTCTCACATGGCATGAGATCCAGAGTTTGACTCGTAAGTTTCCCTT
CAAATTTTCCACTTGCTTCAGACAAATGCTAGTCTATTTTTTTTTTTATATTTTGAATGAATGTTAAATTTATTCACACT
AAAAAAATATCATTGTTTACATTAATTATAGTAACTCGTACGAGAGCTTTTGTTTCTACTCCTACTAAACTTCAAGAGGT
TTTACGTATAGATACAAATATGTGTTTAGTAACAATTTACATCCTCCTAGCTTGATATGTTGTGGTCAAAGTTACAATAA
CCATTCTTCCATCTTTTTGTGCAGCTGCGATTTCAAACCCTTTTAGGGAGAACGGTATGTCGAGGAATCCGAATGAGAGA
AATTCTGGGAACCTTATTTCACTCTATGAATTCCTAAACTTGGCAAAAAACTCCACTTCTCTATCCGGTATTTTGATCAG
TCTAGAGGTGAGTTATCATGTACCTCTTAATCTTGAGATT
>AT1G67000.1 | chr1:25001217-25004216 REVERSE LENGTH=3000
ATAGAAAATCGTCGTGAAGGTCATATGTTATTTGCATAACAAATAGAACACATATATGTTTTAATATACAATAACCCAAC
TCAAAAGTTGCGATATAGTTTCTTCATGAATCTTTTCCTCTGTGTTGAATAAAAATAGGGCATCAGTGTTGGACCAATTC
AAGGAAGCATAAGTGACTGACAGATACATGAAATGGTCTTTTTCCACACTCCATATCTCTGTAATATGTTCATTACGGAT
CACTTACCGCTGGTAAAGTCAAGTCAAATATTGTAAAAAATGGATCTTAAGTTGGGATGTTATTTTCAGTAGGGTCCGTC
TGAGAAAATGTTTAAGTGTCTCACTTTGAGATCGTCCTACAATAGAAAACAAAATAAAAAAACTTTGTAGTTCTTATCAG
GTGTGAAAAAAACTCTGTTTGTAGTAAAAAAACTTTCTCCTTAGCTTCCTTGTGCTTCAAGTAAACAAGGGTTTGTCAGG
TGTGAGACTCTGTTTCAGTTTGGACTCGATGAATTTATCTTGGCAACGTTCAGATTTGTACTTCTCTCCCGTGATAACTT
TGCCGACGTTAAACTCGACTAACAACATTCTGCAACGCGAAGAGACTGTCAAGACCGAGAATAAATCGCAGGAGAGTATT
CCAGAAGTAGTGAGCTATGCGGTGAAAACTTCACCTTCTTGTGCATGAGAAGAAAACAGAGACAGAGTATGTTCACATTG
TAGACGTAAGGGTCATGATGATGTTGGTTGATGATATACCCTTAACATCAAAGGAAAACACCAAACCACTTAATGAGAAA
AACACCAATAGTCTTTTTGAATTGAGAAAACACCAATAATCGTATCATGGAATGAAACAGAACGGCTGTCACAAAGACTC
GCCAGGTGAAAAACAAATTATTTGCCTCTAAAGATTTGACGAGATACACACAGAGATGAGATGACAGTTTAGCTGCAAAA
CAAGGATAGTACATTTCGACATTAAACCACAAAACGTACTCTTGGATGACAGTTTTTGTCCCAAAGTTTCGGAATTTGGT
CTCGCTAAGCTCTGTGAGGAGAAAGAGAGCATCTTGTCTATGCTTGACACAAGAGGTACAGTAGGGTACATTGCACCAGA
GATGATCTCGAGAGTTTATGGGAATGTGTCGGACAAATCAGATGCGTATAGCTATGGAATGTTAGTCCTTGAGATAATTG
GTGCAAGAAATAAAGAGAAAGCAAATCAAGCATGTGCTTCTAACACAATTCAATGTACTTTCTTGAATGGGTATATAGGG
ATCTTGAATCATGCAAGTCTGGAAGGCATATTGAGGATGGAATTAACAGCGAAGAAAATGAGCTTGCAAAGAAGATGACA
TTGGTGGGTTTGTGGTGTATTCAGCCTTCTCCGGTAGATCGCCCAGCGATGAACAGAGTTGTAGAGATGATGGAAGGAAG
CTTGGAAGCTCTTAAAGTCCCTCCTAGGCCTGTTTTGCAGCAAATCCCCACATCAAATCTTCATGAATCTTCTATTCTTT
CAGAGGATGTCTCTGTTTACACAGAAGGGTGATCCAATTACCTACTAGTTAATACAGATTTCTATCGTGATAAAACGTTA
GAGGCGTCACACCAAAACATGGTATCAAGACTATTAAAATATAAATTACTCCATTTGTCATTAGCCCAGACCTCTTTTCT
TGGGGAAAAAAGCAGACCACTTAAGAATATTCTTGTAAATGCTCTTTGGTGTTTGGTCGATAACGTTAAAGTATGAAGAC
AAAAGTATCTTTAAACAAAAAAAAACGAAGACAAAAATATCTAGGATAAGGTGTGGTATTTGTTTACCAACAAGTCCCTC
TCATTCCCCACGGAAGGTTTTTTCCATGTTTTATCTCATTTTCAGAGGAAATTCTCATGAAAAGAGTTTAGGAGGATATC
AATAAACAAAGGCTTTAAAAAGTAATAAAAACAAAACGACGGGCAAAGATTATTTCTTATAGTTAAACAAAATGAATGGC
AAATGATTCATATGTAATTTTTCTTCACCACCTTCTTAATCATATCCAAAAAAAGAAAAGAAAAGAGGAACATCAAATAA
CTAATCTTTCTCTGTCTCAAATTTTTGTGTGTTTGGATTAAGATAACTTAATGAAGAGACTAATAAAACCATTTGATTTA
CAAAAATAAAGTCTCTGCTTTTGTTTACTATGAGTCAACTAATAAAACCATTTGATTAGATAATTTTGTGGACTGAAAGA
AACAGAAGCTAACCAATGAATTCCCAGCAAAGTACTCGGACAAAGCAAATGTTACAACAATCTTCGACGCATTTACTCTG
CGGTGTTGTTCTGTTACAGCTGTTTGCTGCTCAAGTCGATGCTCAAAGATCTACAAGTCCATGGCAGACGCTCAGTGGTG
AGTGACTGAGTGTACTAGCTCTCACTTTGTCTCTTTCTTATTCACTTGCTTTTTCCATTTGGGGAGATCTAATCTTTAGA
AGAAAAGTTATGGAAAGTTGATTTATTGGGAGATCTTAGCCAAATAAATGGGCAGTTCTAATAATTACTTCGTCTTAAAA
TAGCGGATGTCTTTTTTTTTTTTTTTAACAAGGTGATGCTCCACTTGTGATTGCTCGTGGTGGATTTTCTGGACTTTTTC
CAGATTCGAGTTTAGCTGCATACCAATTTGCAATGGTGGTAAGTGTAGCCGATGTTGTTCTATGGTGTGATGTTCAGCTA
ACCAAAGATGGGCATGGGATTTGCTTCCCTGATTTAAATCTGGCCAATGCCTCAAATAGTGAAGAAGTTTACCCAAATCG
TCAAAAATCTTACCCTGTTAATGGAGTCACTACTAAGGGTTGGTTCCCCATTGATTTCTCCTTGACAGAGCTGCAGAAAG
TTTTGTTTTCTTGTAAGTGTTTACGATTCAGTTAGTGCTTTTTATAGAGTATTACAGAAATAAGTTTTGTTTTCTTGTAA
CTTCTCACAATTTTTTTTTTTTTTGTTTCTTACCTTAGTG
>AT1G67010.1 | chr1:25005798-25008797 REVERSE LENGTH=3000
TTATGCAAATGTATATTTATAAGTGATAAAGCTATAAGTGATGAATTAGATAACAGTTTCAATATACTAGATCTATGCTC
CATCATCATCAATTAAGAATAAGCTCAATATTTAAACGTTTGTGTATGACCCCACAATATAATAAGACTATGAATCAAAC
GTGTAAAGTAATATTGTTTCCTTATGAGAATTAAGTACACAAGCATGACTTTATTGACCAAAAAAACATAGACTTAGATG
CTTTTAGTAATGAAACAATATATTTTATGAAACTCTGATGAATCAATAACGCGTAATGATATTCAAGCATTAAACAACAG
TATCTCATTCAACGATATGATTAAATAAACAATCGATACTAAAATATAAACCAGACAAGTCATATGATGCAATATTTAAT
CACGACTATTAAAGTATGATGAACCGAATGCTGATAAATATGAGGTAACTTACTCGACGTGGGAGAGAATAGGAAACGGT
GAGATCGGAGATGGACGACGGCAAAGTTTTGTGTTAACTTGGTTGGCTAGGGCTTCTGATAACGTGTTGTAGAACAATTA
AGTTTAAGGATTGTTCTTATATATTATTCATGAGTAAGTAATAAGGAGAAATATATGAGATACAACTTAAGGTTTAGATT
AGAACCCAAGTAATGTAGAAACCTCTAGAATATCCTAATGGGCCCATAATAGACATCCATATAATACATATTTTGTGTGA
ATAACTTGAGAGTTTTAACTTATGTTTTCGACGTTGCCGGTGAAAAGGTAATTAAGTAGTTGAATTTTCAAGTCTTCTAA
ATTCCCTATGGTCGTTAAAAGGATGAAGACAAACAAATATAAATGTATGGTATAGGTTTTCCAAATTCTTACAAAAAGAC
ATTTAGATGATATAAACAAATGTTTATCTTTGTTGATTTATCAAATGACCACGTTTATTTTGTTACTTTTCTTCTTCTTC
GTCACCCAATGACCATTCTTTGTTTGTCTCAATTTCGTTTTCTGATTAAACTAATTAATAAAGCCATTTAATCAAAAAAG
ATTTAGTGTCTTTATGTATTTGTCCACTATTTCACCTTGACTTGGTCTTTATGCTTCTTTCTCTCTCTCACGGTCTCTCT
TTAAGTCGCTTGCTCATCTGTTCTCAACACAAATCAAACCCAGCAGACACACTGTTCATTGATCAAACAAATCATGTACT
ACCATTCCCTCAGTTCTTATTCGATCTTGTTCTTCCTCTTCTCCCTATTCCACCATCTTCCTTGTGCTTCAAGTAACCAA
GGACTTGGGTGGTGTGAGTCTCTGTTTCAGTGTGGGAACATCACCGCTGATTTCCCCTTTTGGGGCGGGAATCGTCACAA
ACCTTGCGGTCATCCGTTGCTGGAGCTTCACTGCAACAATAACAATATCACCTCTTTATACATCTCAAATCAAGAGTTCT
ATGTTCGTCAGATAAATCAAACATCTAACACTCTTACGCTTGCCAGATCAGACCTTCTAGGTTCTTTTTGCTCCTCCTAT
GCATACAATACCACAACCTTGCCTCCCGAAATCTTTGAGCTTTCCCCAACTTACAAGAGCCTAACCGTATTGTACCATTG
TGATCCAAAGCTTTCTTACCGCTCGAGTTATACATGTCCTGCTCTAGGTACTTTTTCAATGTCTCAAAGCGTTGATTACC
AATATTCTTGCCAAAACAGTTTCACAGTTAACGTTCCAACGAGTTTCCATCCAGAAGAGAGAGGGTTGAATTTGACTAAT
TTGGAAAGTGCTCTAAGAAAAGGTTTTGAGGTGAAGCTGGTGATTGATGAAATACCGTGTCAACAATGTTCATCCACTCG
TGGAATCTGTAGTTTCAACGGTACCACACAGAGTTGCTGTAACGCAACCTCACCGTCAGGAGGAGTTAGTTGCGTACCAT
ATCAACATAGTGGTAAGTTTTTGCGTGCAGATTGACCATTGTTTTTCAAAAACCATTTAATTACGTAGTTTCCTTTCCAT
ATTATATACTAAGATTTTTCAAATCCAAAAACCAAAATCTAAAATCCAAAAACCATTTAAAAAATCTCAAAGATTCATGA
CCTAAGTTTTTTTTTTTCTGTTCCTTGCCACTTTGCTCATTATGAAAACACAATGATCAATCTGTCTATTTCTCTTAGAT
GCTTTTTGTGATCCCATTTTGTTCTTTTTTTTTCAGCTGATGAGGTTTATAGACGATGCAGTGAAAGTTTTAGCTGTGGC
AGTCAGAGAGATCTCAATTACCCCTTATGGAAACCTGGCAGAGAAGAATGTGGCCACCCCAACTTCAAGCTCAACTGTAG
CGGAGGATTCGCAGAGATTAACATCGCCTCTGTTAAATTCAGAATCCTAGACTCATATCGCTCTTTAATAAGACTTGCAA
GATCAGATTATATTGGCGATTTGTGTCCCGCAAACCCACTAACTGCGCCATTCATCGAAAAATTCCTTCCAGTCCTCGAA
CTCACTGGTGAGACAGAGCTTCTAACTTTATACTACGGCTGCCGTTTCAATTCATCGGATATTCCTGCTAACATTTACGT
TGGAGAGCTTGGTTGTGATGAGGGAAGAAGTTACTATGTCACGAGAAACCTGTCCTCTCCTTTACTTGACAGTTCTAGAG
GCGTTTTGAACAACTTGAGGGAAATGTGCAAAAGAAACGTCAGTGTTCCTGCGTCTGGACCCGCGTTATTCGATCTCCAG
ACAAGGCCAAATCAAGATAATCTGAAGATGGCTCTTGATCAAGGTTTTCGGATGTTGATTACATCAGATTGTGAGAGGTG
CCGAGGTTCTGGCGGTGCTTGTGGATATAATCAGACTTCAAGTGGGTTCGGGTGCTATTGTAAAGATGGTAAATGCGGAT
ACGAATACGATGGTAAGATTGCGGCCGCGGAAACTTTTTTTCAAAGTTCAAAGTTAATCAGTCTTCAGCTCTAACCAAGG
TTTCTTTCTTGTGCCATTTTATAGATGGATTTTTTCGTCG
>AT1G67020.1 | chr1:25008008-25011007 REVERSE LENGTH=3000
TACGATTGATGTATCAAGAAGAATGTGAATGAGAGAAAGCAAAAGAAGACACGTGCAAGTGAGGAGGCACGTGAGAAGAA
ACTTGCTTGAAGAAGAAGATATTTTTAGGATCTAAAAATATCATGAACAAACTGAGTTCTAGTATAAATAATGGCTCTGA
ATGTTTAGAGAGGTTTATGTTGTTTGTTGTTGAATGGTATGAGAGACTTAAGAGCAGAGCTAGTGATGTGCTAGTCTCTC
TCGTATGGTGTATTGAGAGCTGAGCTAGTGATGTGCTAGTCTCTCTCTTGTATGGTGTGTTAGTGTGTACCGGTTTGGTT
AAGGAATCGGTGTATCGATATTGAAAACTTAACATTACCTCATAATTTTTCGTGCTCCGACGAAGGTGAGTAGCAACAGT
CTATATTGACCTCTTGAAGTAAATTCTTCATATAGTGGATAGAGAATTTTAAACAACTCTGTAGTTATCTTTAAAACCTT
CCAAGTATATCTCTGTTATACAAAGTGTAAAACTCTGAGAAATTAACAACCGAAAATAAACATAGTAGAGAAAAAGGTAT
TAAAGAAAACTCGTAACGTACTGTAGGTTCAATTAGAAGAGTCAGGAGTCGTAATATTATGATCAAGATTATCATTGGTA
CTGCTCTCTTTGCTCCTTGGCTGTAGAGTCCAGAGATCATCTGTTCCTCACTTGCACTTATTCTGCGCAATTGTGGCTTC
AAATCCTTGCGCGTATCGATCCAAATAGGTCCTTATTCGTCTCGTGGGCGGAGCTCCTTTCTTGGCTTCGTGCCTCCTCT
GTTTCGGCTCCGTCAACTCTCAGGAAAGTCGCAGCCCAAACCTCAATATATCACATTTGGAAGCAGCGAAACAATGTCAT
TCATAATCAGTTAATCATCTCAAATGTCACTGTTTTCAAGCTCATCAACAGAGAGATCAAAAACATCATCACAGCGAGGC
AACATCGCAAGAGGTTTCGCCACCTAATGCAACTCTGGATATCATGACTTCACTTTATGTGTCTTCCCAATCTTGAAAGC
TTGTTTTTATTCTTTTTGCCAAGTTTTCAAAGCTTAGGCTTTTCTTTGTAACTGCCAAACTTTTCATTATATATGATATA
TTAACAGTTTAGCAAAAAAAAAAGATTATCATTGGTTAGTTTCCTTCTCAGAGACTCTCAAAGAGTGGACTTTGCGTGAT
AGAGAATTCGTAACTCACTAGTTTTCTTGTTATTTTAGGTGCAATGGGAGGAGGACTTGTGATTGTTTTGGTAATCATAG
CACTGATGTTACAGAAAGTGAAAACATGTTGTGTAAGAAAGACAAACCTCGAAGCACTTATACCACTGAAACGTTATAGT
TATGCACAAGTAAAGAAAATGACAAAGTCTTTCAGATATGAAGTTGGGAAAGGAGGATTTGGGGTTGTGTATAGAGGAAA
CTTTTGTGTATAGTCTTTTCAGATATGAAGTTGCGAGTATGAGCAGAACATCTCATGTAAACATTGTTAGCCTGCTTGGA
TTTTGTTATGAAGGTTCCAAAAGAGCAATTATATATGAGTTTTTGGAGAATGGATCATTGGATAAATTTATCTCAAGCAA
AAAGTCATCGAATATGGACCAGAGCGCACTTTATGGAATTGCTCTAGGCGTTGCTCGTGGTCTGGAGTATTTGCACAATG
GGTGCAGAGCAAGGATTGTGCATTTCGACATAAAACCACAGAATGTTTTGTTAGATGACAATCTTTGCCTCAAAGTTTCA
GACTTTGGCCTCGCTAAACTCTGTGAGAAGAAAGAAAGCATCTTGTCACTACTAGACACAGGAGGACGATATGTTACATT
GCACCTGAAGTGTTTTCAAGAATGTATCGGAGAGTCTCCCACAAATGAGATGTGTATAGCTATGGGATGTTAGTTCTTGA
GATGCTAGGAGCAAGGAACAAAACATCCATAGAAGTCTCTGTATCTAACACAAGCTCAATGTACCAAAACACAACTCTCG
ACTATACCAAAACAAAGAAGGTAAACTAAAGTATGGATTTAATGTTTTCAAAACAGAGAATTTAACGAACTCAATTATAA
AGTAGTATAGATATTAGAACGATGACTTGGACGTGATAATGTCCCATCAATAATAAAGTATATTAATCAATTGTGCATCA
AAACGAGCTTCTTGTATTGAAGTATGTAAGAGTATATAACAGAGAATCAATTATGCAAATGTATATTTATAAGTGATAAA
GCTATAAGTGATGAATTAGATAACAGTTTCAATATACTAGATCTATGCTCCATCATCATCAATTAAGAATAAGCTCAATA
TTTAAACGTTTGTGTATGACCCCACAATATAATAAGACTATGAATCAAACGTGTAAAGTAATATTGTTTCCTTATGAGAA
TTAAGTACACAAGCATGACTTTATTGACCAAAAAAACATAGACTTAGATGCTTTTAGTAATGAAACAATATATTTTATGA
AACTCTGATGAATCAATAACGCGTAATGATATTCAAGCATTAAACAACAGTATCTCATTCAACGATATGATTAAATAAAC
AATCGATACTAAAATATAAACCAGACAAGTCATATGATGCAATATTTAATCACGACTATTAAAGTATGATGAACCGAATG
CTGATAAATATGAGGTAACTTACTCGACGTGGGAGAGAATAGGAAACGGTGAGATCGGAGATGGACGACGGCAAAGTTTT
GTGTTAACTTGGTTGGCTAGGGCTTCTGATAACGTGTTGTAGAACAATTAAGTTTAAGGATTGTTCTTATATATTATTCA
TGAGTAAGTAATAAGGAGAAATATATGAGATACAACTTAAGGTTTAGATTAGAACCCAAGTAATGTAGAAACCTCTAGAA
TATCCTAATGGGCCCATAATAGACATCCATATAATACATATTTTGTGTGAATAACTTGAGAGTTTTAACTTATGTTTTCG
ACGTTGCCGGTGAAAAGGTAATTAAGTAGTTGAATTTTCA
>AT1G67025.2 | chr1:25010344-25013343 REVERSE LENGTH=3000
GAGAAAGCAAAAGAAGACACGTGCAAGTGAGGAGGCACGTGAGAAGAAACTTGCTTGAAGAAGAAGATATTTTTAGGATC
TAAAAATATCATGAACAAACTGAGTTCTAGTATAAATAATGGCTCTGAATGTTTAGAGAGGTTTATGTTGTTTGTTGTTG
AATGGTATGAGAGACTTAAGAGCAGAGCTAGTGATGTGCTAGTCTCTCTCGTATGGTGTATTGAGAGCTGAGCTAGTGAT
GTGCTAGTCTCTCTCTTGTATGGTGTGTTAGTGTGTACCGGTTTGGTTAAGGAATCGGTGGTATCGATATTGAAAACTTA
ACATTGGTGCGGTGAAACTGGTCGATTTAAGTCGCAATGGCCTTGGGTGATGAATCGGAGGTGTTTGAGTCGGAGAACTG
TCACGGCGATGAAACAGAGCGTAACATGAAGGTGTTGTTCGGAGGTTTCAAGCGTCTGTGTGCTGATAAGGTTCAACATG
AAGAGAAGCTTGAATCTATGGATAGCGTGTTACGACAGGTGGTTGCAACGTTGGAGAGGATGGAGATCCGCGAAGGTAAA
CGGGTGGAGCAAGGTGAGCACTCTTGTCAGTCACCACGTCACTCGTTTTCTTCCTCTATGCCTCAACGCGGTGCTGGTGA
GTCTCCGATCTTGTTGGATAATAGATCTAGCTTGATCAGACGCATAGAGATGCCTGTATTTGATGGATCGGGAGTGTATG
AATGGTTCTCGAAGGTAGAACGTTTTTTTCGTGTAGGGAGGTATCAGGATTCAGATAAGTTGGATTTGGTAGCGTTGAGT
TTAGAAGGAGTTGCGTTGAAATGGTTTCTTCGGGAGATGTCGACATTGGAGTTTAGAGATTGGAATTCCTTTGAGCAAAG
GTTGTTGGCTCGATTTGATCCAGTTAAAATTCATTCTTCCCCTGAGGTTCTTATGCCGACGACATTGATTCATGTGGTTG
CTCATGAAACTGAATCAAGATGTACAGAAGAATTGATTGAGGAAGATGAATCAAGTGTGAGAAAGAAATCAAATCCGGAG
ATTGTTTTGATTACCCAAAAGAAATCGTTTCCACGGTTTCAGAATGTTGCCACTATAGTAGTTGGCGAATTCCAGGAGGG
AACATGGTTCTTTGACGACAAATCAAAGGACAATGAAGCCAACAATTCATCTGATAGTAAGCTGAAGTTTGGTGCCTACA
AGGTGCTCGACAAAATTCTCATTCGAAGTCACAACCTAAAACAGAGGAGGAAGTTGAGTTTGTCTCCTAAAAATTGGATG
TTTAAGTTCAAAAACAGGAATTTACAGCAAAATAGGTCAAAAATGGATCCATGTCAAGCCATTGAATTCAGCAATATCCA
TTACATGTATCTTTGTTTTAGTGCTAACGTTGGATTGGTGAGGAAGAACAAATCATTTCAGAGCCTGAGACTAAAGAAGC
AAGCACACATGTCACGGGATCTTAAGAAGTTAGAATCTATATCTTCCGAGGAGTTACAGCCTGCATTACCAATTGTTGAA
ACACTTGGTGATGAAGATATGGTAGCGTTGCAATCTGATCTTCGGAGGTTAGGGGAAGCTAATTTTGCTACGATAGATTC
TGCACAGTTGCTAAGATTGGATGATGCCACTTTGATGAATTCAGCACTGAAGAGGAAGTGTAGCAAGTCTTGGCACTTTA
TATATAAACATTACAAAGTGAGAATGCAGAATCTCCATACCGGGATCTACAAAACTCAAAGGCCATGGCATTGTCTTGTC
CATGAGGCAAACAACACTGATTCTCATTTGTGGCATCGTTGGAAAACCAAAGTTGAGACATTGCAGGAAATTTCAGAATT
TCTAAGTTGGGGTTTGGTGCATTCTCATTCCAGCGAAGTGATCAGCTTCTTGGGATTTTCTCATGGACCTTTAGTGACAG
TTAATGGCGCCAGTAGTGATAAAGTTATTGATGCAGCAGCAACATCGATATTTTCAGAGGCAATTGGATTACAACAATAT
GAGAAAGTGATGATCTTGTGTATGAGGCTGTTTACTTGCATGACTCTAACGGGTATGATGATTGTGCTATTCTCCAGCGG
GTGTGCTATATGTGTTTTTGAGAGTTGTCACAGGCTTACACACAAATTAAAGAAGGACCAATCGATGAGTTTGCACAATA
TTAAGAAAAGGAAGTTTCTCAAAGCATGGAAATTCAAGTACAAACAGAAAGTAGACAAGAGAGACATGGCTGCATATCAG
AACTCAGAAGCAACACAAATAATTCAGAAGCTGGTAGTTTCTTTCTTTCTTTTACTAAGCTTGAGGACAAGCTTGTCTAA
ATGGGGGGAGTATTGATACGATTGATGTATCAAGAAGAATGTGAATGAGAGAAAGCAAAAGAAGACACGTGCAAGTGAGG
AGGCACGTGAGAAGAAACTTGCTTGAAGAAGAAGATATTTTTAGGATCTAAAAATATCATGAACAAACTGAGTTCTAGTA
TAAATAATGGCTCTGAATGTTTAGAGAGGTTTATGTTGTTTGTTGTTGAATGGTATGAGAGACTTAAGAGCAGAGCTAGT
GATGTGCTAGTCTCTCTCGTATGGTGTATTGAGAGCTGAGCTAGTGATGTGCTAGTCTCTCTCTTGTATGGTGTGTTAGT
GTGTACCGGTTTGGTTAAGGAATCGGTGTATCGATATTGAAAACTTAACATTACCTCATAATTTTTCGTGCTCCGACGAA
GGTGAGTAGCAACAGTCTATATTGACCTCTTGAAGTAAATTCTTCATATAGTGGATAGAGAATTTTAAACAACTCTGTAG
TTATCTTTAAAACCTTCCAAGTATATCTCTGTTATACAAAGTGTAAAACTCTGAGAAATTAACAACCGAAAATAAACATA
GTAGAGAAAAAGGTATTAAAGAAAACTCGTAACGTACTGTAGGTTCAATTAGAAGAGTCAGGAGTCGTAATATTATGATC
AAGATTATCATTGGTACTGCTCTCTTTGCTCCTTGGCTGT
>AT1G67025.1 | chr1:25010344-25013343 REVERSE LENGTH=3000
GAGAAAGCAAAAGAAGACACGTGCAAGTGAGGAGGCACGTGAGAAGAAACTTGCTTGAAGAAGAAGATATTTTTAGGATC
TAAAAATATCATGAACAAACTGAGTTCTAGTATAAATAATGGCTCTGAATGTTTAGAGAGGTTTATGTTGTTTGTTGTTG
AATGGTATGAGAGACTTAAGAGCAGAGCTAGTGATGTGCTAGTCTCTCTCGTATGGTGTATTGAGAGCTGAGCTAGTGAT
GTGCTAGTCTCTCTCTTGTATGGTGTGTTAGTGTGTACCGGTTTGGTTAAGGAATCGGTGGTATCGATATTGAAAACTTA
ACATTGGTGCGGTGAAACTGGTCGATTTAAGTCGCAATGGCCTTGGGTGATGAATCGGAGGTGTTTGAGTCGGAGAACTG
TCACGGCGATGAAACAGAGCGTAACATGAAGGTGTTGTTCGGAGGTTTCAAGCGTCTGTGTGCTGATAAGGTTCAACATG
AAGAGAAGCTTGAATCTATGGATAGCGTGTTACGACAGGTGGTTGCAACGTTGGAGAGGATGGAGATCCGCGAAGGTAAA
CGGGTGGAGCAAGGTGAGCACTCTTGTCAGTCACCACGTCACTCGTTTTCTTCCTCTATGCCTCAACGCGGTGCTGGTGA
GTCTCCGATCTTGTTGGATAATAGATCTAGCTTGATCAGACGCATAGAGATGCCTGTATTTGATGGATCGGGAGTGTATG
AATGGTTCTCGAAGGTAGAACGTTTTTTTCGTGTAGGGAGGTATCAGGATTCAGATAAGTTGGATTTGGTAGCGTTGAGT
TTAGAAGGAGTTGCGTTGAAATGGTTTCTTCGGGAGATGTCGACATTGGAGTTTAGAGATTGGAATTCCTTTGAGCAAAG
GTTGTTGGCTCGATTTGATCCAGTTAAAATTCATTCTTCCCCTGAGGTTCTTATGCCGACGACATTGATTCATGTGGTTG
CTCATGAAACTGAATCAAGATGTACAGAAGAATTGATTGAGGAAGATGAATCAAGTGTGAGAAAGAAATCAAATCCGGAG
ATTGTTTTGATTACCCAAAAGAAATCGTTTCCACGGTTTCAGAATGTTGCCACTATAGTAGTTGGCGAATTCCAGGAGGG
AACATGGTTCTTTGACGACAAATCAAAGGACAATGAAGCCAACAATTCATCTGATAGTAAGCTGAAGTTTGGTGCCTACA
AGGTGCTCGACAAAATTCTCATTCGAAGTCACAACCTAAAACAGAGGAGGAAGTTGAGTTTGTCTCCTAAAAATTGGATG
TTTAAGTTCAAAAACAGGAATTTACAGCAAAATAGGTCAAAAATGGATCCATGTCAAGCCATTGAATTCAGCAATATCCA
TTACATGTATCTTTGTTTTAGTGCTAACGTTGGATTGGTGAGGAAGAACAAATCATTTCAGAGCCTGAGACTAAAGAAGC
AAGCACACATGTCACGGGATCTTAAGAAGTTAGAATCTATATCTTCCGAGGAGTTACAGCCTGCATTACCAATTGTTGAA
ACACTTGGTGATGAAGATATGGTAGCGTTGCAATCTGATCTTCGGAGGTTAGGGGAAGCTAATTTTGCTACGATAGATTC
TGCACAGTTGCTAAGATTGGATGATGCCACTTTGATGAATTCAGCACTGAAGAGGAAGTGTAGCAAGTCTTGGCACTTTA
TATATAAACATTACAAAGTGAGAATGCAGAATCTCCATACCGGGATCTACAAAACTCAAAGGCCATGGCATTGTCTTGTC
CATGAGGCAAACAACACTGATTCTCATTTGTGGCATCGTTGGAAAACCAAAGTTGAGACATTGCAGGAAATTTCAGAATT
TCTAAGTTGGGGTTTGGTGCATTCTCATTCCAGCGAAGTGATCAGCTTCTTGGGATTTTCTCATGGACCTTTAGTGACAG
TTAATGGCGCCAGTAGTGATAAAGTTATTGATGCAGCAGCAACATCGATATTTTCAGAGGCAATTGGATTACAACAATAT
GAGAAAGTGATGATCTTGTGTATGAGGCTGTTTACTTGCATGACTCTAACGGGTATGATGATTGTGCTATTCTCCAGCGG
GTGTGCTATATGTGTTTTTGAGAGTTGTCACAGGCTTACACACAAATTAAAGAAGGACCAATCGATGAGTTTGCACAATA
TTAAGAAAAGGAAGTTTCTCAAAGCATGGAAATTCAAGTACAAACAGAAAGTAGACAAGAGAGACATGGCTGCATATCAG
AACTCAGAAGCAACACAAATAATTCAGAAGCTGGTAGTTTCTTTCTTTCTTTTACTAAGCTTGAGGACAAGCTTGTCTAA
ATGGGGGGAGTATTGATACGATTGATGTATCAAGAAGAATGTGAATGAGAGAAAGCAAAAGAAGACACGTGCAAGTGAGG
AGGCACGTGAGAAGAAACTTGCTTGAAGAAGAAGATATTTTTAGGATCTAAAAATATCATGAACAAACTGAGTTCTAGTA
TAAATAATGGCTCTGAATGTTTAGAGAGGTTTATGTTGTTTGTTGTTGAATGGTATGAGAGACTTAAGAGCAGAGCTAGT
GATGTGCTAGTCTCTCTCGTATGGTGTATTGAGAGCTGAGCTAGTGATGTGCTAGTCTCTCTCTTGTATGGTGTGTTAGT
GTGTACCGGTTTGGTTAAGGAATCGGTGTATCGATATTGAAAACTTAACATTACCTCATAATTTTTCGTGCTCCGACGAA
GGTGAGTAGCAACAGTCTATATTGACCTCTTGAAGTAAATTCTTCATATAGTGGATAGAGAATTTTAAACAACTCTGTAG
TTATCTTTAAAACCTTCCAAGTATATCTCTGTTATACAAAGTGTAAAACTCTGAGAAATTAACAACCGAAAATAAACATA
GTAGAGAAAAAGGTATTAAAGAAAACTCGTAACGTACTGTAGGTTCAATTAGAAGAGTCAGGAGTCGTAATATTATGATC
AAGATTATCATTGGTACTGCTCTCTTTGCTCCTTGGCTGT
>AT1G67030.1 | chr1:25017238-25020237 FORWARD LENGTH=3000
ATGATTATAATTTTGGCCCAGTAAAGATCTGTAAAATACTACTAGGATTTCATTTTTATAGAGTATGTTTTTTTCCTTAA
TTTCGGTTGAAATTGGTGAATATTTTTATCTCTTACTTACCAAATCTCATATTTCTATGTATGCGTTTGCTTTCACTTTT
TTTTTTTATATAATTCTTCTTGTAAAAAATGCAATGTGAGTTTTCTTCCCTATCATTCTGTCAAGCTTTGGTTCAATTAT
TTAGTAATCGAATAATATAGGAATAGTGTTGAAAGAAGTTGATTAGCTAGTTTCTGAGATGCATACCAAGTCGATTTCAG
TTTTCAATAGGAACTGGAAGATATCATTACATGTTGTTAAGGAAAATATAAGCAGTATTAAAATTACATGTAGGACATAT
GCTAAATGATCAAATATACTTGAAAAGAGATTATATATCTCTTGGCAGTGAGCAAAAGTTGTTTTGCATCAGCATTATTA
TTGTTTTCAATCAAACAGCAAGCAGTATTATAAGCCAATGCTTGAGAAACATATCCAGCTGAAATCAATGCCGCCACTAA
ACTGACATCTAACCACTCAATCTTGGACTTGCTCAGTTTCTGATACACATCCACACAAGCATCTGCTTTCTCCAAACTGT
TTGATGCTTTGTAAGTTCAAAAGTTAAACCAAATTTGTATTTAGTGGAATTTTTGGTTTAGTCGGTGAATTTGTTTACTA
CTGATTGTCTAATAAGCGAAGGAGGATGAATAAACCAATATGCAAATTCTCTCTTTAACCGGTTTGGTCAACGGTGAATA
AAATAAGACCGTTAAGAAGGGTAAAAGCGTAAATACAACAAAATATTTAGGAGCCTCTCTTCTTCTCTTTGTGACCGTTA
CGAATCCAAAAAACAAAATTGCAAACTTTGTGAGGAAGAAGAAGACGACACAGTAATGAAGGATACAATCTCAAACCCTA
GTTTGGAATCTCTGCTTTTTCCTGTTAATCCAATGTCAGATACACAACAAAAACTCAAGCTTTTGGTTGATAACGGTGAT
TACGGATTCGAGAGAGGATCTAGATATGGAGAATACGCGAGATTACGAGAATCAAAACTTCGTATGAAACGAGACTTCGA
GAAGATTCTAAAGGAAGAACAAGTGAGATTTGGGTTCACCAGAGAAGAAGAAATCAGGGTTTTGCCGGAGAAGAAGACGA
GATTCGGATTTAACCCTAATCAGAGGAAAACGTCGTCGTCTTCTTCTTCTTCGTTGGCTCAATCTGTTCCTGATTTCTCT
TCTATGATTCGTAAAGAGAATCGTCGACCACCAGTTAATTCGAATTTGCTTCCTCGGAGAACAGAACTTACTCCACCGTC
GATGAAGAGTAGAAACGCCGCCGTTTTCGCTGGATCTGTGATTAGAGGAAGTGTTTCAGCGAGTGCTGGTGAGAAGAAAG
GTATTGGGATGATGCGTAAAAGCTACGCTGCTGTTGATGATCTTAAGAAAATATCAATGGCTGCTGCTTCCGCCATAAAC
GGCGGTGGAGGAAAAAGGAGATCAATTGGCGGCGGAGGAGGAAGGAAATCACTTGGCGGCGGTGGTGGTGGTCGGACTAT
TCTAGGTTACAGACAAATTTATTGATTCTTTTGTTCTTGTTTGTGTCCAAACTCTAACATTTGTGTTCAAAGTTTGTTTT
TTTGTGTGTTTAATTGGTTTTGATTGATAAAGATTAGTCCTTTTCAGATTTTGGTTTTGTGATTGATAGATTTTGTATAC
AAGTAACGACTAAAACTTGCATAGTTGTTATCAGAAAGCTAATAAACATTATAGTTGAAATAGCATAAGAAATGGTGACA
TTGATTAGTTCTAAAAGAGATTAGTTTTCACCAGTAAAGATCGGTTGCTAACTCTCCGATTAAACACCGAAGAATCTCAT
AAGCAATCTCTGAACCAACTCCAAACAAATGCGTTTCAAGATCCATTTCGATACCGATAACCTCATCCATATTAACCCGA
GCCCACTTTGGAACTTCTTCAATAACACCTCGAATCAGCTCGTCTTGTTTAGCAGTCAATGGCTTTAACAATCCGCAGGA
AATGTTTGTTTCTTCCAAGTGTTCGATCATGGCATCTACTAGGAACCCTCCAGTTAGTCCAGGGAGATTGACTAGATTGT
CAGAACGAGCTGCGTAGATCATGAGTTCGTCGAAGAGTTCTGGTCCAATGAGGTAGTTCTCTTGTGTAGTAGTGGTACCA
ACTAATAGCTCCGTGTGGATAATGACTTCTCTAGCAATTGTGAATCTCTGCTGCGTTAATATGAGACCGGTGTTGCTTAA
ACATCGCAGGACGTTCGAGACATGGCTGATAAGACTTGCGATCGCCTGATAATTACCATCACTTGTTGAATTCTTGAATG
AAGTCGCATAATCTTCAAGAATGTCCCAATCTGGTTCTATAGGCTCTAGAGGTAGCCTCATTTGTCCTGGAACTTTAAAA
CGTAACATCAGTTTCAGGTTTCAGATTTCAAGAACCGGTATTTATTTCAGAAAGTAAGTACCTGAGATATTGTCGAAGCT
GTTCGAAAAGCAGCTCTCATTGGAGAAAGATGCATCGAGTACAGATCCCGGGCTAGTGTACTCACTGTTTGCATTTCCAA
TGGAACTCCAAAACTCTGTTTTGCCTTTTCTCTGCAAGAATCAAGAAGCATAATGAATAAAGAGATGAAGAAATACGTAA
ATGTGAAGTCCTTGCAGATTATAAACGTACCCGATAAGGCATATCGATATCTCGAACATAAGGCTGCTGCTGCAAAGCTA
AAGAAGATAGCAATTCATGGAGAATCAAAGAAGCTGGTTTATTGGGAAAACCACTTTCTCCATTGGCCTCATCTTCTTCT
TGAGAAGCCAATTCTTTCAACTTTTGCTGAATCAACCCGAGAGTGCCTACATCAAGCAGTGGCCTTTTCGTAAAGGATGG
TCTGGGAACGCGTTGAACTCCTCTTCTCTCTTTGGTTTCT
>AT1G67035.1 | chr1:25018863-25021862 FORWARD LENGTH=3000
TTCTTTTGTTCTTGTTTGTGTCCAAACTCTAACATTTGTGTTCAAAGTTTGTTTTTTTGTGTGTTTAATTGGTTTTGATT
GATAAAGATTAGTCCTTTTCAGATTTTGGTTTTGTGATTGATAGATTTTGTATACAAGTAACGACTAAAACTTGCATAGT
TGTTATCAGAAAGCTAATAAACATTATAGTTGAAATAGCATAAGAAATGGTGACATTGATTAGTTCTAAAAGAGATTAGT
TTTCACCAGTAAAGATCGGTTGCTAACTCTCCGATTAAACACCGAAGAATCTCATAAGCAATCTCTGAACCAACTCCAAA
CAAATGCGTTTCAAGATCCATTTCGATACCGATAACCTCATCCATATTAACCCGAGCCCACTTTGGAACTTCTTCAATAA
CACCTCGAATCAGCTCGTCTTGTTTAGCAGTCAATGGCTTTAACAATCCGCAGGAAATGTTTGTTTCTTCCAAGTGTTCG
ATCATGGCATCTACTAGGAACCCTCCAGTTAGTCCAGGGAGATTGACTAGATTGTCAGAACGAGCTGCGTAGATCATGAG
TTCGTCGAAGAGTTCTGGTCCAATGAGGTAGTTCTCTTGTGTAGTAGTGGTACCAACTAATAGCTCCGTGTGGATAATGA
CTTCTCTAGCAATTGTGAATCTCTGCTGCGTTAATATGAGACCGGTGTTGCTTAAACATCGCAGGACGTTCGAGACATGG
CTGATAAGACTTGCGATCGCCTGATAATTACCATCACTTGTTGAATTCTTGAATGAAGTCGCATAATCTTCAAGAATGTC
CCAATCTGGTTCTATAGGCTCTAGAGGTAGCCTCATTTGTCCTGGAACTTTAAAACGTAACATCAGTTTCAGGTTTCAGA
TTTCAAGAACCGGTATTTATTTCAGAAAGTAAGTACCTGAGATATTGTCGAAGCTGTTCGAAAAGCAGCTCTCATTGGAG
AAAGATGCATCGAGTACAGATCCCGGGCTAGTGTACTCACTGTTTGCATTTCCAATGGAACTCCAAAACTCTGTTTTGCC
TTTTCTCTGCAAGAATCAAGAAGCATAATGAATAAAGAGATGAAGAAATACGTAAATGTGAAGTCCTTGCAGATTATAAA
CGTACCCGATAAGGCATATCGATATCTCGAACATAAGGCTGCTGCTGCAAAGCTAAAGAAGATAGCAATTCATGGAGAAT
CAAAGAAGCTGGTTTATTGGGAAAACCACTTTCTCCATTGGCCTCATCTTCTTCTTGAGAAGCCAATTCTTTCAACTTTT
GCTGAATCAACCCGAGAGTGCCTACATCAAGCAGTGGCCTTTTCGTAAAGGATGGTCTGGGAACGCGTTGAACTCCTCTT
CTCTCTTTGGTTTCTCTACAGCATTGGCTATAATGTCTATTAGAGGAACCAAGTTTCAGTGATGAAAATGCAGTTTCATT
ACTACAAGCACAAGAGTATTCACTATCCAATCTTCTTGACACTGGACTCATAGAACTACTTCCTCGTCCATGACCACTTT
CACAAGCTAGCCTCCTCTTCCGTCCAGGTGTACTTAATCCTGATCTATTACAAGACTCCTCAACTCTAGTATGAGATTTT
CTCTGCAGATTCAAATCAGAGTTTTCAAATTTAACCGGGGACTTCGAGTGATGACTCCTACTAGTTGAACCTCTATTCAT
AGCTATAAAGTCCTTCTCTTTACTGTTGATAGCATTAGCAGGTGAAGAACAACTTCTTTTACTCGGTAAGGCGAAAGATC
GAGCTTCCGGAGGAAACCTTTCCTCTCTATGCAACACCTTCTTATGATATTCGGATCTGTTTCTATAACCCGGCAGCGAC
ATTTCATCCTTAAATTGAGCACGGTGTAGAGCTTTCTTCACCATTTGATCAGTACTGTCTTTACCAGAAACAGACACAGA
TGAATCTTCATTTCTCCAAAACACATTTCTTTTACTCCGTTGAAAAGGCGTTGATTCAGAAACACACGCCATGTTGTTTC
CAGTGTCTTGAACTACCTGAATCGAACCATTCACATCAACCAAACTACCACAAGATTTACAAGAAGCAACACTATTGTTA
TAACCACATTGAAACTCGGGTGAAACAACCGGTTCTTTCGCAGCATTTTCGAACCTTCTAATCCCCGTAGAACCAGGATA
AGCAATAGCGCCTTTCGCATTTCTCTTCCCCGGCTCAAGAATCCTAGCAGCAGCATCAATCAACCTAGAACTTCTTCTAT
TCATCCTCGGACTTCTAACAGGAGAAGCTAGTTTCTGATGCTGATGATTATACTGATGATGTTTCCTTACTCTAGTCAAA
ACATTCTTAATCTGCAACGCTTCAGAACCAAACTTCTTAACCGCAACACGCCTATCACAAACTCCTGTCGTTCTCTGCAT
CTTCTGTGGTCTTAACTTATCAACACCACTATCTTCTTCTTCTTCTTCCACATCAAACAAGTCACATTTATCGGTATCTT
GAATCTGCGAAAACAACGGTTTCTTCTTCTTGTTCTTCCCTTTGTCTCTATGATTAGATGGCATTGATTCAAGTCCCATT
AAACGTGCTACTAAACTAGGAGATCTCATTTCATGCTTTTTAACCTCCATAACTTCATTCCGATTTGGGAAACTTCCTCT
GTTCTCATCATCAATCTATTAATTCAACACAAAATACAGAAAAAATTCAACAATTACTCTAATCAAAAACTAAAGATATA
AACTTCTAACAAAATGGAGACATAATCACCAGATTAAGCTTAGACTTTAACATCTTCTCATTTCCTCCAAACCTCTTCGA
AACTTGTTTCCCTGACAATTCATTCATTACAGTCAAGCTCAACAACACTCACTTTCAGACATAAAATGAGGCAGAGACAG
AGATAGAGACAGAGACTAACCAGGAAGAAGTGATTTGCGAGAAAAGAGTTTCTTTTTAGCAAAGCGTCGGTTCCAATCAA
AGAGCTGGAAGAAAACACCGACACAACCACCGAGTCGATT
>AT1G67035.2 | chr1:25018863-25021862 FORWARD LENGTH=3000
TTCTTTTGTTCTTGTTTGTGTCCAAACTCTAACATTTGTGTTCAAAGTTTGTTTTTTTGTGTGTTTAATTGGTTTTGATT
GATAAAGATTAGTCCTTTTCAGATTTTGGTTTTGTGATTGATAGATTTTGTATACAAGTAACGACTAAAACTTGCATAGT
TGTTATCAGAAAGCTAATAAACATTATAGTTGAAATAGCATAAGAAATGGTGACATTGATTAGTTCTAAAAGAGATTAGT
TTTCACCAGTAAAGATCGGTTGCTAACTCTCCGATTAAACACCGAAGAATCTCATAAGCAATCTCTGAACCAACTCCAAA
CAAATGCGTTTCAAGATCCATTTCGATACCGATAACCTCATCCATATTAACCCGAGCCCACTTTGGAACTTCTTCAATAA
CACCTCGAATCAGCTCGTCTTGTTTAGCAGTCAATGGCTTTAACAATCCGCAGGAAATGTTTGTTTCTTCCAAGTGTTCG
ATCATGGCATCTACTAGGAACCCTCCAGTTAGTCCAGGGAGATTGACTAGATTGTCAGAACGAGCTGCGTAGATCATGAG
TTCGTCGAAGAGTTCTGGTCCAATGAGGTAGTTCTCTTGTGTAGTAGTGGTACCAACTAATAGCTCCGTGTGGATAATGA
CTTCTCTAGCAATTGTGAATCTCTGCTGCGTTAATATGAGACCGGTGTTGCTTAAACATCGCAGGACGTTCGAGACATGG
CTGATAAGACTTGCGATCGCCTGATAATTACCATCACTTGTTGAATTCTTGAATGAAGTCGCATAATCTTCAAGAATGTC
CCAATCTGGTTCTATAGGCTCTAGAGGTAGCCTCATTTGTCCTGGAACTTTAAAACGTAACATCAGTTTCAGGTTTCAGA
TTTCAAGAACCGGTATTTATTTCAGAAAGTAAGTACCTGAGATATTGTCGAAGCTGTTCGAAAAGCAGCTCTCATTGGAG
AAAGATGCATCGAGTACAGATCCCGGGCTAGTGTACTCACTGTTTGCATTTCCAATGGAACTCCAAAACTCTGTTTTGCC
TTTTCTCTGCAAGAATCAAGAAGCATAATGAATAAAGAGATGAAGAAATACGTAAATGTGAAGTCCTTGCAGATTATAAA
CGTACCCGATAAGGCATATCGATATCTCGAACATAAGGCTGCTGCTGCAAAGCTAAAGAAGATAGCAATTCATGGAGAAT
CAAAGAAGCTGGTTTATTGGGAAAACCACTTTCTCCATTGGCCTCATCTTCTTCTTGAGAAGCCAATTCTTTCAACTTTT
GCTGAATCAACCCGAGAGTGCCTACATCAAGCAGTGGCCTTTTCGTAAAGGATGGTCTGGGAACGCGTTGAACTCCTCTT
CTCTCTTTGGTTTCTCTACAGCATTGGCTATAATGTCTATTAGAGGAACCAAGTTTCAGTGATGAAAATGCAGTTTCATT
ACTACAAGCACAAGAGTATTCACTATCCAATCTTCTTGACACTGGACTCATAGAACTACTTCCTCGTCCATGACCACTTT
CACAAGCTAGCCTCCTCTTCCGTCCAGGTGTACTTAATCCTGATCTATTACAAGACTCCTCAACTCTAGTATGAGATTTT
CTCTGCAGATTCAAATCAGAGTTTTCAAATTTAACCGGGGACTTCGAGTGATGACTCCTACTAGTTGAACCTCTATTCAT
AGCTATAAAGTCCTTCTCTTTACTGTTGATAGCATTAGCAGGTGAAGAACAACTTCTTTTACTCGGTAAGGCGAAAGATC
GAGCTTCCGGAGGAAACCTTTCCTCTCTATGCAACACCTTCTTATGATATTCGGATCTGTTTCTATAACCCGGCAGCGAC
ATTTCATCCTTAAATTGAGCACGGTGTAGAGCTTTCTTCACCATTTGATCAGTACTGTCTTTACCAGAAACAGACACAGA
TGAATCTTCATTTCTCCAAAACACATTTCTTTTACTCCGTTGAAAAGGCGTTGATTCAGAAACACACGCCATGTTGTTTC
CAGTGTCTTGAACTACCTGAATCGAACCATTCACATCAACCAAACTACCACAAGATTTACAAGAAGCAACACTATTGTTA
TAACCACATTGAAACTCGGGTGAAACAACCGGTTCTTTCGCAGCATTTTCGAACCTTCTAATCCCCGTAGAACCAGGATA
AGCAATAGCGCCTTTCGCATTTCTCTTCCCCGGCTCAAGAATCCTAGCAGCAGCATCAATCAACCTAGAACTTCTTCTAT
TCATCCTCGGACTTCTAACAGGAGAAGCTAGTTTCTGATGCTGATGATTATACTGATGATGTTTCCTTACTCTAGTCAAA
ACATTCTTAATCTGCAACGCTTCAGAACCAAACTTCTTAACCGCAACACGCCTATCACAAACTCCTGTCGTTCTCTGCAT
CTTCTGTGGTCTTAACTTATCAACACCACTATCTTCTTCTTCTTCTTCCACATCAAACAAGTCACATTTATCGGTATCTT
GAATCTGCGAAAACAACGGTTTCTTCTTCTTGTTCTTCCCTTTGTCTCTATGATTAGATGGCATTGATTCAAGTCCCATT
AAACGTGCTACTAAACTAGGAGATCTCATTTCATGCTTTTTAACCTCCATAACTTCATTCCGATTTGGGAAACTTCCTCT
GTTCTCATCATCAATCTATTAATTCAACACAAAATACAGAAAAAATTCAACAATTACTCTAATCAAAAACTAAAGATATA
AACTTCTAACAAAATGGAGACATAATCACCAGATTAAGCTTAGACTTTAACATCTTCTCATTTCCTCCAAACCTCTTCGA
AACTTGTTTCCCTGACAATTCATTCATTACAGTCAAGCTCAACAACACTCACTTTCAGACATAAAATGAGGCAGAGACAG
AGATAGAGACAGAGACTAACCAGGAAGAAGTGATTTGCGAGAAAAGAGTTTCTTTTTAGCAAAGCGTCGGTTCCAATCAA
AGAGCTGGAAGAAAACACCGACACAACCACCGAGTCGATT
>AT1G67040.1 | chr1:25016105-25019104 REVERSE LENGTH=3000
AAACTAATCTCTTTTAGAACTAATCAATGTCACCATTTCTTATGCTATTTCAACTATAATGTTTATTAGCTTTCTGATAA
CAACTATGCAAGTTTTAGTCGTTACTTGTATACAAAATCTATCAATCACAAAACCAAAATCTGAAAAGGACTAATCTTTA
TCAATCAAAACCAATTAAACACACAAAAAAACAAACTTTGAACACAAATGTTAGAGTTTGGACACAAACAAGAACAAAAG
AATCAATAAATTTGTCTGTAACCTAGAATAGTCCGACCACCACCACCGCCGCCAAGTGATTTCCTTCCTCCTCCGCCGCC
AATTGATCTCCTTTTTCCTCCACCGCCGTTTATGGCGGAAGCAGCAGCCATTGATATTTTCTTAAGATCATCAACAGCAG
CGTAGCTTTTACGCATCATCCCAATACCTTTCTTCTCACCAGCACTCGCTGAAACACTTCCTCTAATCACAGATCCAGCG
AAAACGGCGGCGTTTCTACTCTTCATCGACGGTGGAGTAAGTTCTGTTCTCCGAGGAAGCAAATTCGAATTAACTGGTGG
TCGACGATTCTCTTTACGAATCATAGAAGAGAAATCAGGAACAGATTGAGCCAACGAAGAAGAAGAAGACGACGACGTTT
TCCTCTGATTAGGGTTAAATCCGAATCTCGTCTTCTTCTCCGGCAAAACCCTGATTTCTTCTTCTCTGGTGAACCCAAAT
CTCACTTGTTCTTCCTTTAGAATCTTCTCGAAGTCTCGTTTCATACGAAGTTTTGATTCTCGTAATCTCGCGTATTCTCC
ATATCTAGATCCTCTCTCGAATCCGTAATCACCGTTATCAACCAAAAGCTTGAGTTTTTGTTGTGTATCTGACATTGGAT
TAACAGGAAAAAGCAGAGATTCCAAACTAGGGTTTGAGATTGTATCCTTCATTACTGTGTCGTCTTCTTCTTCCTCACAA
AGTTTGCAATTTTGTTTTTTGGATTCGTAACGGTCACAAAGAGAAGAAGAGAGGCTCCTAAATATTTTGTTGTATTTACG
CTTTTACCCTTCTTAACGGTCTTATTTTATTCACCGTTGACCAAACCGGTTAAAGAGAGAATTTGCATATTGGTTTATTC
ATCCTCCTTCGCTTATTAGACAATCAGTAGTAAACAAATTCACCGACTAAACCAAAAATTCCACTAAATACAAATTTGGT
TTAACTTTTGAACTTACAAAGCATCAAACAGTTTGGAGAAAGCAGATGCTTGTGTGGATGTGTATCAGAAACTGAGCAAG
TCCAAGATTGAGTGGTTAGATGTCAGTTTAGTGGCGGCATTGATTTCAGCTGGATATGTTTCTCAAGCATTGGCTTATAA
TACTGCTTGCTGTTTGATTGAAAACAATAATAATGCTGATGCAAAACAACTTTTGCTCACTGCCAAGAGATATATAATCT
CTTTTCAAGTATATTTGATCATTTAGCATATGTCCTACATGTAATTTTAATACTGCTTATATTTTCCTTAACAACATGTA
ATGATATCTTCCAGTTCCTATTGAAAACTGAAATCGACTTGGTATGCATCTCAGAAACTAGCTAATCAACTTCTTTCAAC
ACTATTCCTATATTATTCGATTACTAAATAATTGAACCAAAGCTTGACAGAATGATAGGGAAGAAAACTCACATTGCATT
TTTTACAAGAAGAATTATATAAAAAAAAAAAGTGAAAGCAAACGCATACATAGAAATATGAGATTTGGTAAGTAAGAGAT
AAAAATATTCACCAATTTCAACCGAAATTAAGGAAAAAAACATACTCTATAAAAATGAAATCCTAGTAGTATTTTACAGA
TCTTTACTGGGCCAAAATTATAATCATTCATGGCCCAAGGCTTAAATGGAGGTCCAGCCCAATACCATTCTCTAACTTAA
TTCCGCTACTCCGATCACTATCTCCGGCGAACCTCCTCATCTCCGGCAAAGAACCACCATGAGTCTTTACTTCTCCGGCC
ATAGACTCCATGCCACCTCCGTAAAGTCCCCTTCCACCATGAAAGTACCCAACGGCGTTTTGTGACGACATGTGTTCACC
GTAAAGCCACTTAGAACTCGAAGAAGAAGGAGAGAGCATCATATGCGGCGGAGGATGCGGCTGAGAGAGGAGGTGAGGCA
GCGGCGCGAAGGCGGAGAGAAGCGGATTGGTATGAGGGTGAAAATTATGATGACGTGGCAAACCACGAGTAGCTAACATC
TGTGCACGTTTAAGAAGCTGACGCTCTTTCTTGTGAGCGTTTTGGTGACCACCAAGAGCTTGAGAGTTAGCAAACTCTCT
ACAACAGTATTGACACTCGTACTTACGTGACTCGGATCCTGATCCGGATCCGGGTCTTGGTTCCGATGACTGGTTTTGAA
CCGACGTCGTTTCAAGTAGGTTTATACCGAAGAGCTTCAAAGAAGATGTTTCAGTCGCCATATATGTGAGCTTATCTATA
TATGTATATTTACAAAGAGAGAGAGAGAGACAGATTTAAAAGTCTTCTTGAAAATGGAAAGATGAGATTAGAGACTTAAA
ATGAGATCAAGCTTGAGTTTGCATGTGCATATATTTATATAATTAAGATGAGATTTAAAATAATTATGGAGTCTAGGTTG
GTCCACTCACTTTGTTATGGAGTGCTTATGGCATGCATCCACATAGTTTACAATAGGGTTAATGGTTAAGTTTCCGAGTT
TTATGGTTCTTTAATACATCTTTAATAATTCTTAAAATTTGGTATATACATATGTGTACGTGTACCACATAATAAACACA
AGAATAATATAAAAGCTAGGAAGGTCTACATACCTCGTAAGGCATTGATCGTATATTATATAGTTTTAAGTATAGATAAG
CATATACATAATCCCATCATTGTTTAAGTTTTCAACTATGTCACGGGATTTGAAGTATTTTGAACCATTCAATTAGTTGA
TTGGACATAAAGGAATTTTCTCTTACCATATGGTTTTTAG
>AT1G67040.2 | chr1:25016105-25019104 REVERSE LENGTH=3000
AAACTAATCTCTTTTAGAACTAATCAATGTCACCATTTCTTATGCTATTTCAACTATAATGTTTATTAGCTTTCTGATAA
CAACTATGCAAGTTTTAGTCGTTACTTGTATACAAAATCTATCAATCACAAAACCAAAATCTGAAAAGGACTAATCTTTA
TCAATCAAAACCAATTAAACACACAAAAAAACAAACTTTGAACACAAATGTTAGAGTTTGGACACAAACAAGAACAAAAG
AATCAATAAATTTGTCTGTAACCTAGAATAGTCCGACCACCACCACCGCCGCCAAGTGATTTCCTTCCTCCTCCGCCGCC
AATTGATCTCCTTTTTCCTCCACCGCCGTTTATGGCGGAAGCAGCAGCCATTGATATTTTCTTAAGATCATCAACAGCAG
CGTAGCTTTTACGCATCATCCCAATACCTTTCTTCTCACCAGCACTCGCTGAAACACTTCCTCTAATCACAGATCCAGCG
AAAACGGCGGCGTTTCTACTCTTCATCGACGGTGGAGTAAGTTCTGTTCTCCGAGGAAGCAAATTCGAATTAACTGGTGG
TCGACGATTCTCTTTACGAATCATAGAAGAGAAATCAGGAACAGATTGAGCCAACGAAGAAGAAGAAGACGACGACGTTT
TCCTCTGATTAGGGTTAAATCCGAATCTCGTCTTCTTCTCCGGCAAAACCCTGATTTCTTCTTCTCTGGTGAACCCAAAT
CTCACTTGTTCTTCCTTTAGAATCTTCTCGAAGTCTCGTTTCATACGAAGTTTTGATTCTCGTAATCTCGCGTATTCTCC
ATATCTAGATCCTCTCTCGAATCCGTAATCACCGTTATCAACCAAAAGCTTGAGTTTTTGTTGTGTATCTGACATTGGAT
TAACAGGAAAAAGCAGAGATTCCAAACTAGGGTTTGAGATTGTATCCTTCATTACTGTGTCGTCTTCTTCTTCCTCACAA
AGTTTGCAATTTTGTTTTTTGGATTCGTAACGGTCACAAAGAGAAGAAGAGAGGCTCCTAAATATTTTGTTGTATTTACG
CTTTTACCCTTCTTAACGGTCTTATTTTATTCACCGTTGACCAAACCGGTTAAAGAGAGAATTTGCATATTGGTTTATTC
ATCCTCCTTCGCTTATTAGACAATCAGTAGTAAACAAATTCACCGACTAAACCAAAAATTCCACTAAATACAAATTTGGT
TTAACTTTTGAACTTACAAAGCATCAAACAGTTTGGAGAAAGCAGATGCTTGTGTGGATGTGTATCAGAAACTGAGCAAG
TCCAAGATTGAGTGGTTAGATGTCAGTTTAGTGGCGGCATTGATTTCAGCTGGATATGTTTCTCAAGCATTGGCTTATAA
TACTGCTTGCTGTTTGATTGAAAACAATAATAATGCTGATGCAAAACAACTTTTGCTCACTGCCAAGAGATATATAATCT
CTTTTCAAGTATATTTGATCATTTAGCATATGTCCTACATGTAATTTTAATACTGCTTATATTTTCCTTAACAACATGTA
ATGATATCTTCCAGTTCCTATTGAAAACTGAAATCGACTTGGTATGCATCTCAGAAACTAGCTAATCAACTTCTTTCAAC
ACTATTCCTATATTATTCGATTACTAAATAATTGAACCAAAGCTTGACAGAATGATAGGGAAGAAAACTCACATTGCATT
TTTTACAAGAAGAATTATATAAAAAAAAAAAGTGAAAGCAAACGCATACATAGAAATATGAGATTTGGTAAGTAAGAGAT
AAAAATATTCACCAATTTCAACCGAAATTAAGGAAAAAAACATACTCTATAAAAATGAAATCCTAGTAGTATTTTACAGA
TCTTTACTGGGCCAAAATTATAATCATTCATGGCCCAAGGCTTAAATGGAGGTCCAGCCCAATACCATTCTCTAACTTAA
TTCCGCTACTCCGATCACTATCTCCGGCGAACCTCCTCATCTCCGGCAAAGAACCACCATGAGTCTTTACTTCTCCGGCC
ATAGACTCCATGCCACCTCCGTAAAGTCCCCTTCCACCATGAAAGTACCCAACGGCGTTTTGTGACGACATGTGTTCACC
GTAAAGCCACTTAGAACTCGAAGAAGAAGGAGAGAGCATCATATGCGGCGGAGGATGCGGCTGAGAGAGGAGGTGAGGCA
GCGGCGCGAAGGCGGAGAGAAGCGGATTGGTATGAGGGTGAAAATTATGATGACGTGGCAAACCACGAGTAGCTAACATC
TGTGCACGTTTAAGAAGCTGACGCTCTTTCTTGTGAGCGTTTTGGTGACCACCAAGAGCTTGAGAGTTAGCAAACTCTCT
ACAACAGTATTGACACTCGTACTTACGTGACTCGGATCCTGATCCGGATCCGGGTCTTGGTTCCGATGACTGGTTTTGAA
CCGACGTCGTTTCAAGTAGGTTTATACCGAAGAGCTTCAAAGAAGATGTTTCAGTCGCCATATATGTGAGCTTATCTATA
TATGTATATTTACAAAGAGAGAGAGAGAGACAGATTTAAAAGTCTTCTTGAAAATGGAAAGATGAGATTAGAGACTTAAA
ATGAGATCAAGCTTGAGTTTGCATGTGCATATATTTATATAATTAAGATGAGATTTAAAATAATTATGGAGTCTAGGTTG
GTCCACTCACTTTGTTATGGAGTGCTTATGGCATGCATCCACATAGTTTACAATAGGGTTAATGGTTAAGTTTCCGAGTT
TTATGGTTCTTTAATACATCTTTAATAATTCTTAAAATTTGGTATATACATATGTGTACGTGTACCACATAATAAACACA
AGAATAATATAAAAGCTAGGAAGGTCTACATACCTCGTAAGGCATTGATCGTATATTATATAGTTTTAAGTATAGATAAG
CATATACATAATCCCATCATTGTTTAAGTTTTCAACTATGTCACGGGATTTGAAGTATTTTGAACCATTCAATTAGTTGA
TTGGACATAAAGGAATTTTCTCTTACCATATGGTTTTTAG
>AT1G67050.1 | chr1:25025862-25028861 REVERSE LENGTH=3000
AAAAAATGTAAGAATAGATATGTTTCTGGTTTTACTGTTTTATTCTTCTGATTTGTTCTTCTTCTTGTTCTCTGAACTCT
GAAGATTTTCTGACAGTGTGTTTTGTGGATCCCATGCCAGTATTATTTTTTAGACTATTGTGGTGTAATTGTGTTTTGTT
TGATTTGTTAGTTTGTGTTCTATTCATGTTTAAATCTAGATTTTTTTTTTAATAAGAGGCTGCTAATTTCAGATACTTGG
ATGATCAACTATCACCATTAAGATATTTCTGTGTTTTTGTTTAAAACAGTTGAGGAGTATTTTCAGAAAAAAGTGATTAA
GGTATTTGATTTTCTTTTTATAATAATTCTTGTTTAATTACTACATATTTATTTTATTATGAGAGTGATAGAGACAACAA
AAAATAGGTTTTAGTTTGTATATGCGGATGATACAATTAAGTACGGCGGATTTTTATTTTATTTTTTCTAACACATATAT
TCAATCATATTTTCTTAGCAGCATTGGAGATGAAGAACTTATTTGTTATTTAGAATTAAAAAAAATTAAAGTAAGATTTG
TTATTTGAATCATGTTTTGATTTTTTATTGAGTTTTTATTCAACTTATAAGTTATAACTATCATTCTAATTATTATTTCC
ACCTTAAATTAATTTTCTTATAACGAAAGATTGTGAGTCTTAGATCAATAATCTTTTCAGAGGAAAACAATAAACAAATT
AAAGTAGTATCTTCCAATGGCTTTAAATAGTCTTATTTAGAAAATTTGTGGATCGAGTAAGGGTAGGTTTCAGCCGGCCG
TGTCCTTCCAAGTCTTTAATCAATGAACTTAAATTGATTCGTTTACTTGAATAATCAAATATTGTACATTTTAGTAGTTG
AGACTTGAGATTATATAACCTTGACTTAGTCTATTACTAAACTAGTTTTGGTAATAGAATAGTGACTAACTAATGATAAA
ACTGTATAAAACAATGATAAGAGAGTTATCAAATAGACAAATACAATTAGAAAGTGGGACAAGACAAGTGACAGGTAAAC
AATTATTTTTGGAGCTTGTCCTATTCTGTTCCTTTTGAATATTTCTCACATGGTGTGTATTACCAATTAATGTGAATTAT
CACTAAAGCAATGCAAAGATAAAGGAAAAAATAGAAATAATTGATGTGAAATCTCTACTTTTCTCTCTTATCATTTATGT
AAAGTTAAGCTTAACGTCGTGCCAATTATTCCTTTATTGTTTTGTACGTTTTTTTATCCTTCTATTTTACGGTTTAAATT
TGCTAATAAGGAATATAATGTTTATACTTTACCGGCCGTAACAATCATAGTTAGTTCACATGGTTCCTATCAAAAAATTT
AATAATTCGAAGAAATTTTGTTGACCACACAACTATGTATAAATTTATATCTCTCAAGACAATGAGTTTTGGTTGTTTTA
GAAATGAGTCGGTCTTGAACACCAAATCTGATTGCGATGAAACTGACTTTTCTAAGGCTTAGTAATGTTTTGAAAGGTAT
AGTCAAGAGTCAAGTAAACAATGATGGCACCATCCAACTGCTATTTCAATACGATATACCATATGCTTTTATGTTGGAGG
GAAGTTTGTGGGCTGGATGGTCTAAAGAAAAAAGGGTGTACGTAGTCCTTCACTTTATGGTAGCATTTTTAAAATTTCCC
AACGAGACTCATTGCTTGAATTCATATATGTGTGCTAGTTCGGGCGAAAATCCGCGAATTTGAAATAGACCATCTCGTCA
TAAGAAGGGTTGGAGAGTATTATTTAGATGCAAATACAAAATGATTTCGTAAGTTAGTCTAAATGTGGATAGAGTTTCCA
AAGGCTAAATGCGTGTAGACAACGGATCGACCTATGAATGTGATACTATAGTTACTCATATTAGTTGTTAGTTTTAAATA
CAAATGTGTATCTTTTTTATATTCATTTTATCAAGTAATTTGCTTTTTTTTTTTTTTTTATAAATAACTATAATTTATCA
TAATCTGTTTTATTATATTGTAGCAGGTTAAGATATTTTGCTGATTTTTATGGACAATTCTACAAACCTCAATTTTAGAA
ACACCAATTCTAATATGTTCCGTCATGAGTTATGAATCTCTGAACTCTTGAAATTGAATTTTATGTATGTGATAGAGATA
TGATGTATGTGAAGGCAATTTGCTGCTTCGATTGGGAAAATAGAAGATATACAAAATAAAAAGCTCATACAACACAAAGC
AGGAAAGCCTAGAATGCAACAAGTACGTATATGGTGGAAAAATACGGCAAATTATTGAGTTCAACAAGTTGTAGTCCCAA
ATTATTTTCCTTTTTTTCATGTTTAAGGATAGAGCATTTAGCAATAATTCAAAAAGTTGATAGTTATCTAATGTTCCAGT
CATATTTTCTTTATAACTTTATTAGTTGTATTGCATGATTGAAAAAAATAAGTTTCTGACAAGTTAATAGGATCTTAAAT
AACTCATTTTTTTAAGACATTCACCTAAATTTATTCTTATTGAAACCTTACTTACATAGTTACATCACTACATGCAAGGG
TTTATATGCAAAATTAATTTACATAAGTTTGAGTTTCCTTTTATAAAAAAAGTATAATATATTTCTAGCCTGCTGACCGA
TGATGATCAGATATTAAATACTTCACCCTTCAAAGTCTTTTACTCTTTTTAATTTGTTTCTATAAATCGAAACTAATTCT
TGAGATATATACAAAGTTGGAAATTTTCTTCGCAATTGTCCTATAATACAAAGAAAGAAGAAGACGAAGTTATCATTGTG
AAACAGTTATTAGATCACTTTTAAGACAAGGAAGTATGGATGACGATTCTAATCCGGACGATGTCAACCGCCACATGGTT
GTAGGACACTAAAAACACTTTAATCCTATTCTCTTCTGGTTGTCACTAATTTTCCCTTTTCTTTTTAGATTTTTTTTTTT
TTTTAATGAGATAAACACATCTCTATTAGTTATTTTATTT
>AT1G67060.1 | chr1:25039124-25042123 FORWARD LENGTH=3000
GAGGGTATTCTTTGTTACTCAGGTTCAGATTCTTCCCAGTGAAATGCATGCAAAGACAAATAGTTTGACAAAAAGATTGA
TTCTTTAGATCCCCTTGATGTGTTTGGGATTAACATTGTCCATTGAAAGTTTAGGTTTTATTTGAAAGTTTGTATTCTTT
TTATATTGGAGCGTGTTGATTAGAATTCATTGGATATTTGATTTGGTCTATGTTTAATGTATTGAAAGTTCGTTGACTTT
TTCAATAGAAGATGTCCGTTGACTTTTGTTAAGCTTCTCATTATTGAAAATTTGGAACTTAAAGACGTTCAAAGCTTGAC
GAAGACATCTTTAGAAACCCTAAATAAGACTTGGTCATCCTCAAACCCCAAAAAGGCAAAAACATTACGTTCCTATAAGA
TTATGTTCCTATTATTTCTTGTAAAGAAAAAATAGAATGTTCTGAAAATAATTGTCGTAATTAAAAATTTAATAAAGAAG
TTATAAAGTTTCCTGAGTTATATAGATAATTCAACGAAAAAAAATCTTTCAACTTTGGCCAAGTCCATTTTAATTCCTTC
TATCCACACGAAACGAATTTATTAAACCAAAACTTTAAGGATTTTAATACACCAAAACTTTAAGGTCTATTAGGGTGAAA
ATATAACCAAAACTTTAAGGTGATATTTTCACTTTAATACACCAAAATTGAGATTTCTTTTTTATGAAATAAAAACAGTT
TGGACCAAATTTGAAGAATTATTACGGAAAATCATTTTCCCACGTTTCAGTGATGAGTGAACAGCATAACAACTAAAATT
GGCGCTTACATGGTTTTTTGGTGGTTCATATCTGTTTGTCCTTTCTTTATTTATTTTCTGGTTAAAATGTTACATAACTT
CATACCAAAAAAAACAAAAAATGACAAGATACCATGTGTAAAGTTATATACTACACACAATTTGGTTTTAGTAGAAAGGG
TCGAATGTTTATCGGAATATCATTCAATTTTTTTGTGGTTTTTTTATGTAGATAAAGTTGTATAGGAAATAACTATTCTA
TCGATCGAGATATAACTAACTTGACCAAATACTATAGAATATGTTCTTCTTCATAAAATATTGGAGATGTGCCATAAAAA
GATGTTGACAAATAATTAGGCACATGCAAGAACCGGGTTCGATAAGTTGAGGAATACCAAAACGGAACACAAACTTGGAG
AAGATGACGTAAAGGTCAGATTTGGAGCATAACGAACTCAAGGTCACCGCCTAATTACTTTTTCATCCATTGACGACGTC
TTCTAACAGTAACCCTTCATTCTTCATATGATTCCTACGTCTCCACTCACATGAGATACTAGAATTCTATAATTTAGGTC
TATATATGGTTTTTGGCTATTTTATGACATAAACGAATTCAATAACTAAAATTCACAATTTAACATATTATATATGATGT
CATGCATGATAATTGCCAACTTGAGGACAGAAGTTTTTATTTTTGGACGGAAGTTTGTAAAAGCTTGCATCCACGATTTA
AAATAGTGTTTGCATGTTGTATAGTTGAACACGTGGTATAAGAAAAACTAATATTTTCGATATCAATTGGGGAAATATAC
TTTTTTGGAAGTTTCTCATCGTTGGAATGAAGCTCTTTACCCTCCTAGGGTAAAATTTCTTATACTACGTACATTTCTTT
ACGCGGAAGCTATAGCTTATAAAGAATCGGTCTATTGACCACCAAATGGCCCATTTCTGGACTATGTCTCGTTTCATGTA
TGATGGAAGAATTGGAATGACGCATTTGCTCGATGATAGGACCGATTATGATGGTTTAGACAAAACACATCGGCCAATCA
TCAGATTCCGGGGGTTTTGTTTTTCCATTAAGCTAAAATAAAAATAAAAAATAGTTTGTGTTTTACTGGTAAACACAAAC
ACGAAAAATAGTTTTACATTCGTGTATATATTTTTTATATTCCAAGAAAATGAGGCGTCATAAATCATAGTTCATACTGT
TGGATTGCTGTTAATGTTATTTCTATATCAAACCAAGGCAAGTGATAACAAAAATAAGAAATGTAATAATGTTGACTTGT
AAATAAAGTAAGAAAATTAAATTCTGTCATTTCAGACGAGGAAGTATGTCACATGTAAAATAGATCATTGATACTTTTCA
TGAGAACTTCCATAAGAATTAAGAAAGCCATTGACTTCTACCTTTCTTAATTTCCAGCTTGACCCATTTTTTCTCATGAA
ATTATAAGAACTTTACGTATTAAATATATAATTATTTTAAATATGTTTATAGTTATTATGAATTTTAAAAAATTTGTAAT
GTATTAACCAAGGTTGAAATTATTTGATTTGACTTTCTAAATACCAAAATTCATGTAATTTCTTTTAGTTCTTACCAAAA
TATTTGTGTGGTATGCTAATATTCGTTTTATATGTAATTTCTGAGAAAATTTCATCCCAACTAAAATATTAAGTGGCAAA
CAATGTATATAGGGAGAGATTCTACTTTTCATATTGTAAATTAGAGTCATATCATATCTATAATGTTCATCTAATATGTG
ATAAGGAGAACAAAAATAATGGCAAGTTTGGAAAAAAATCATTTTGCATATTTTGACTCATTTGCATTTTTAAAACCTTT
TTCTTGATCCTTCTCCTTATCTTATCTTTTCTCAAATTCTATATTTCCAAAATAAAACACGCACTTTCTATTTTAATTAT
AATAAAAAAAGAGTTCTCAAGTTATCTTCCAAAACTGGTCTTTACCACTATATTTCAGATTTCTCCTCCACGTCTACTGA
TTGTCATAGATGATGCGTTCTCTTCTTGTTCACACGTAAGTACTTCATTTTTTTGGGTGCAAATGCAACAATTCACACGT
AAGTATACTTTTCACAATTGCTTTTTTTTCTTTGTTAATATATAGTTATATACTTTCCATAATATAATTCAAGGATTTCT
CGTGAACCGATTTTTTAAAAACAGTTAGCTAATGCATATC
>AT1G67060.2 | chr1:25039124-25042123 FORWARD LENGTH=3000
GAGGGTATTCTTTGTTACTCAGGTTCAGATTCTTCCCAGTGAAATGCATGCAAAGACAAATAGTTTGACAAAAAGATTGA
TTCTTTAGATCCCCTTGATGTGTTTGGGATTAACATTGTCCATTGAAAGTTTAGGTTTTATTTGAAAGTTTGTATTCTTT
TTATATTGGAGCGTGTTGATTAGAATTCATTGGATATTTGATTTGGTCTATGTTTAATGTATTGAAAGTTCGTTGACTTT
TTCAATAGAAGATGTCCGTTGACTTTTGTTAAGCTTCTCATTATTGAAAATTTGGAACTTAAAGACGTTCAAAGCTTGAC
GAAGACATCTTTAGAAACCCTAAATAAGACTTGGTCATCCTCAAACCCCAAAAAGGCAAAAACATTACGTTCCTATAAGA
TTATGTTCCTATTATTTCTTGTAAAGAAAAAATAGAATGTTCTGAAAATAATTGTCGTAATTAAAAATTTAATAAAGAAG
TTATAAAGTTTCCTGAGTTATATAGATAATTCAACGAAAAAAAATCTTTCAACTTTGGCCAAGTCCATTTTAATTCCTTC
TATCCACACGAAACGAATTTATTAAACCAAAACTTTAAGGATTTTAATACACCAAAACTTTAAGGTCTATTAGGGTGAAA
ATATAACCAAAACTTTAAGGTGATATTTTCACTTTAATACACCAAAATTGAGATTTCTTTTTTATGAAATAAAAACAGTT
TGGACCAAATTTGAAGAATTATTACGGAAAATCATTTTCCCACGTTTCAGTGATGAGTGAACAGCATAACAACTAAAATT
GGCGCTTACATGGTTTTTTGGTGGTTCATATCTGTTTGTCCTTTCTTTATTTATTTTCTGGTTAAAATGTTACATAACTT
CATACCAAAAAAAACAAAAAATGACAAGATACCATGTGTAAAGTTATATACTACACACAATTTGGTTTTAGTAGAAAGGG
TCGAATGTTTATCGGAATATCATTCAATTTTTTTGTGGTTTTTTTATGTAGATAAAGTTGTATAGGAAATAACTATTCTA
TCGATCGAGATATAACTAACTTGACCAAATACTATAGAATATGTTCTTCTTCATAAAATATTGGAGATGTGCCATAAAAA
GATGTTGACAAATAATTAGGCACATGCAAGAACCGGGTTCGATAAGTTGAGGAATACCAAAACGGAACACAAACTTGGAG
AAGATGACGTAAAGGTCAGATTTGGAGCATAACGAACTCAAGGTCACCGCCTAATTACTTTTTCATCCATTGACGACGTC
TTCTAACAGTAACCCTTCATTCTTCATATGATTCCTACGTCTCCACTCACATGAGATACTAGAATTCTATAATTTAGGTC
TATATATGGTTTTTGGCTATTTTATGACATAAACGAATTCAATAACTAAAATTCACAATTTAACATATTATATATGATGT
CATGCATGATAATTGCCAACTTGAGGACAGAAGTTTTTATTTTTGGACGGAAGTTTGTAAAAGCTTGCATCCACGATTTA
AAATAGTGTTTGCATGTTGTATAGTTGAACACGTGGTATAAGAAAAACTAATATTTTCGATATCAATTGGGGAAATATAC
TTTTTTGGAAGTTTCTCATCGTTGGAATGAAGCTCTTTACCCTCCTAGGGTAAAATTTCTTATACTACGTACATTTCTTT
ACGCGGAAGCTATAGCTTATAAAGAATCGGTCTATTGACCACCAAATGGCCCATTTCTGGACTATGTCTCGTTTCATGTA
TGATGGAAGAATTGGAATGACGCATTTGCTCGATGATAGGACCGATTATGATGGTTTAGACAAAACACATCGGCCAATCA
TCAGATTCCGGGGGTTTTGTTTTTCCATTAAGCTAAAATAAAAATAAAAAATAGTTTGTGTTTTACTGGTAAACACAAAC
ACGAAAAATAGTTTTACATTCGTGTATATATTTTTTATATTCCAAGAAAATGAGGCGTCATAAATCATAGTTCATACTGT
TGGATTGCTGTTAATGTTATTTCTATATCAAACCAAGGCAAGTGATAACAAAAATAAGAAATGTAATAATGTTGACTTGT
AAATAAAGTAAGAAAATTAAATTCTGTCATTTCAGACGAGGAAGTATGTCACATGTAAAATAGATCATTGATACTTTTCA
TGAGAACTTCCATAAGAATTAAGAAAGCCATTGACTTCTACCTTTCTTAATTTCCAGCTTGACCCATTTTTTCTCATGAA
ATTATAAGAACTTTACGTATTAAATATATAATTATTTTAAATATGTTTATAGTTATTATGAATTTTAAAAAATTTGTAAT
GTATTAACCAAGGTTGAAATTATTTGATTTGACTTTCTAAATACCAAAATTCATGTAATTTCTTTTAGTTCTTACCAAAA
TATTTGTGTGGTATGCTAATATTCGTTTTATATGTAATTTCTGAGAAAATTTCATCCCAACTAAAATATTAAGTGGCAAA
CAATGTATATAGGGAGAGATTCTACTTTTCATATTGTAAATTAGAGTCATATCATATCTATAATGTTCATCTAATATGTG
ATAAGGAGAACAAAAATAATGGCAAGTTTGGAAAAAAATCATTTTGCATATTTTGACTCATTTGCATTTTTAAAACCTTT
TTCTTGATCCTTCTCCTTATCTTATCTTTTCTCAAATTCTATATTTCCAAAATAAAACACGCACTTTCTATTTTAATTAT
AATAAAAAAAGAGTTCTCAAGTTATCTTCCAAAACTGGTCTTTACCACTATATTTCAGATTTCTCCTCCACGTCTACTGA
TTGTCATAGATGATGCGTTCTCTTCTTGTTCACACGTAAGTACTTCATTTTTTTGGGTGCAAATGCAACAATTCACACGT
AAGTATACTTTTCACAATTGCTTTTTTTTCTTTGTTAATATATAGTTATATACTTTCCATAATATAATTCAAGGATTTCT
CGTGAACCGATTTTTTAAAAACAGTTAGCTAATGCATATC
>AT1G67060.3 | chr1:25039124-25042123 FORWARD LENGTH=3000
GAGGGTATTCTTTGTTACTCAGGTTCAGATTCTTCCCAGTGAAATGCATGCAAAGACAAATAGTTTGACAAAAAGATTGA
TTCTTTAGATCCCCTTGATGTGTTTGGGATTAACATTGTCCATTGAAAGTTTAGGTTTTATTTGAAAGTTTGTATTCTTT
TTATATTGGAGCGTGTTGATTAGAATTCATTGGATATTTGATTTGGTCTATGTTTAATGTATTGAAAGTTCGTTGACTTT
TTCAATAGAAGATGTCCGTTGACTTTTGTTAAGCTTCTCATTATTGAAAATTTGGAACTTAAAGACGTTCAAAGCTTGAC
GAAGACATCTTTAGAAACCCTAAATAAGACTTGGTCATCCTCAAACCCCAAAAAGGCAAAAACATTACGTTCCTATAAGA
TTATGTTCCTATTATTTCTTGTAAAGAAAAAATAGAATGTTCTGAAAATAATTGTCGTAATTAAAAATTTAATAAAGAAG
TTATAAAGTTTCCTGAGTTATATAGATAATTCAACGAAAAAAAATCTTTCAACTTTGGCCAAGTCCATTTTAATTCCTTC
TATCCACACGAAACGAATTTATTAAACCAAAACTTTAAGGATTTTAATACACCAAAACTTTAAGGTCTATTAGGGTGAAA
ATATAACCAAAACTTTAAGGTGATATTTTCACTTTAATACACCAAAATTGAGATTTCTTTTTTATGAAATAAAAACAGTT
TGGACCAAATTTGAAGAATTATTACGGAAAATCATTTTCCCACGTTTCAGTGATGAGTGAACAGCATAACAACTAAAATT
GGCGCTTACATGGTTTTTTGGTGGTTCATATCTGTTTGTCCTTTCTTTATTTATTTTCTGGTTAAAATGTTACATAACTT
CATACCAAAAAAAACAAAAAATGACAAGATACCATGTGTAAAGTTATATACTACACACAATTTGGTTTTAGTAGAAAGGG
TCGAATGTTTATCGGAATATCATTCAATTTTTTTGTGGTTTTTTTATGTAGATAAAGTTGTATAGGAAATAACTATTCTA
TCGATCGAGATATAACTAACTTGACCAAATACTATAGAATATGTTCTTCTTCATAAAATATTGGAGATGTGCCATAAAAA
GATGTTGACAAATAATTAGGCACATGCAAGAACCGGGTTCGATAAGTTGAGGAATACCAAAACGGAACACAAACTTGGAG
AAGATGACGTAAAGGTCAGATTTGGAGCATAACGAACTCAAGGTCACCGCCTAATTACTTTTTCATCCATTGACGACGTC
TTCTAACAGTAACCCTTCATTCTTCATATGATTCCTACGTCTCCACTCACATGAGATACTAGAATTCTATAATTTAGGTC
TATATATGGTTTTTGGCTATTTTATGACATAAACGAATTCAATAACTAAAATTCACAATTTAACATATTATATATGATGT
CATGCATGATAATTGCCAACTTGAGGACAGAAGTTTTTATTTTTGGACGGAAGTTTGTAAAAGCTTGCATCCACGATTTA
AAATAGTGTTTGCATGTTGTATAGTTGAACACGTGGTATAAGAAAAACTAATATTTTCGATATCAATTGGGGAAATATAC
TTTTTTGGAAGTTTCTCATCGTTGGAATGAAGCTCTTTACCCTCCTAGGGTAAAATTTCTTATACTACGTACATTTCTTT
ACGCGGAAGCTATAGCTTATAAAGAATCGGTCTATTGACCACCAAATGGCCCATTTCTGGACTATGTCTCGTTTCATGTA
TGATGGAAGAATTGGAATGACGCATTTGCTCGATGATAGGACCGATTATGATGGTTTAGACAAAACACATCGGCCAATCA
TCAGATTCCGGGGGTTTTGTTTTTCCATTAAGCTAAAATAAAAATAAAAAATAGTTTGTGTTTTACTGGTAAACACAAAC
ACGAAAAATAGTTTTACATTCGTGTATATATTTTTTATATTCCAAGAAAATGAGGCGTCATAAATCATAGTTCATACTGT
TGGATTGCTGTTAATGTTATTTCTATATCAAACCAAGGCAAGTGATAACAAAAATAAGAAATGTAATAATGTTGACTTGT
AAATAAAGTAAGAAAATTAAATTCTGTCATTTCAGACGAGGAAGTATGTCACATGTAAAATAGATCATTGATACTTTTCA
TGAGAACTTCCATAAGAATTAAGAAAGCCATTGACTTCTACCTTTCTTAATTTCCAGCTTGACCCATTTTTTCTCATGAA
ATTATAAGAACTTTACGTATTAAATATATAATTATTTTAAATATGTTTATAGTTATTATGAATTTTAAAAAATTTGTAAT
GTATTAACCAAGGTTGAAATTATTTGATTTGACTTTCTAAATACCAAAATTCATGTAATTTCTTTTAGTTCTTACCAAAA
TATTTGTGTGGTATGCTAATATTCGTTTTATATGTAATTTCTGAGAAAATTTCATCCCAACTAAAATATTAAGTGGCAAA
CAATGTATATAGGGAGAGATTCTACTTTTCATATTGTAAATTAGAGTCATATCATATCTATAATGTTCATCTAATATGTG
ATAAGGAGAACAAAAATAATGGCAAGTTTGGAAAAAAATCATTTTGCATATTTTGACTCATTTGCATTTTTAAAACCTTT
TTCTTGATCCTTCTCCTTATCTTATCTTTTCTCAAATTCTATATTTCCAAAATAAAACACGCACTTTCTATTTTAATTAT
AATAAAAAAAGAGTTCTCAAGTTATCTTCCAAAACTGGTCTTTACCACTATATTTCAGATTTCTCCTCCACGTCTACTGA
TTGTCATAGATGATGCGTTCTCTTCTTGTTCACACGTAAGTACTTCATTTTTTTGGGTGCAAATGCAACAATTCACACGT
AAGTATACTTTTCACAATTGCTTTTTTTTCTTTGTTAATATATAGTTATATACTTTCCATAATATAATTCAAGGATTTCT
CGTGAACCGATTTTTTAAAAACAGTTAGCTAATGCATATC
>AT1G67070.2 | chr1:25044413-25047412 FORWARD LENGTH=3000
GCTAAAGTTTAAGTATATTAAATTTACTAATTACTATATACTATATATATTTATAAGCAATCATAGGGACCAATTCTCCA
AAGTGTTAGGAAATGTGTTCTTTAAATCCTTGATGGCCCATTGCAAATTCAAGGAGTTGTCATTTTCCTATATTTAATTT
TGATTTAAACGAACTATATATGTAAAATGATTGTAAAACCATGTTATCCTAATTTAAAATATATTTGAGATGAAATTAGG
ATAAAATATCTTTGATCACGTGTGTTAATTGATGAAATTTCTGAGCAGTCTTCGAGCCTCGATATATGACTAAGTCATTG
TCGAGGGAAGCTTTAAGTTTACTAAGTACTAACAGATAGTTGTGATGGCTGTTTCCTCCTCCACCTAGTTAGAGGAGAAG
TTGTTAATTTTCTTTCTAGTGGGGAAAACTAATTTGGATTTGGTTTTTGATAACTTAATTTGGATTTGGGCCATTTATAT
TAATTTATGAGGTTTATATTGGGCTTGAGACCAAAGATAGAGTTGGCCTAAAAATGTGAAGGTTTCATGCTTTTTGGTAA
GTCTGCCTCATACCTAGCATTACATTTCCATCGATGCATATTCTTGAATATGTGTTGTGTAACTTGTGTTGATTGATTGG
TGTACGGAGCACTTGATCTGCTGATGAGGTCATGACACACCACTCAACTAAAGGGCTCGAGTCGTAGTAGTGTTGTCACA
TCAAAACGGATTTATTAAACGTTTGACAAATTTAGTGAACCTAAATCTGTAGTTTAGTAAAATATTTGAAGAGGAGGTTT
TCAAGTTGCAAATTTCTGCAAAAACCTCATGAGGTAAACTTATTGACAAAAGATGAAAACTTGTCTCGAGTTGTTTGGTC
TCATTGATACTGTCAACAACTTAACCCATTACAGCTAATTTAACATGAGCAAAAGCATAATGAAGCATCATTCCAAATCT
TTATAGGCATTTAAGAAACCAAGATCATCAGCTTATTTGTACTGGTTGTTGATTATAGCTTTGGTTACGAAATGCGAAAC
GATTCCAACCGGACAGAAGAGAAGGCAAAGTGAAACCGAATGCCTCGTCTCGATCTGGTTCTCTAACCCATCATTATAAA
CTTGCCTGCAGAGTAAACCCAAAACACGCTTTATAAGAAACATGTAGGATAATTTCAGAACCCATTGAGAAGAAGAGAAG
TGTAATATACCGTGCAGCGAAAAGATCTACAACAAGAAGATGAATCCAAGCAGAAGCAAGAGTCATTTCACTTGAGAACA
TTTTAGCTATTCCAGACAACTGCAGATGAAAAAACTAACTTTAGAAACTGCAATGATACAAATATTGTGGATGGTTAAGG
GAAAGCAAAACCTCTGGCAACATGTATTTACTAGAAAACATGTATTTGAGCGTCTCGGGTGTCCAAGAAATGTATAACAA
ATACACATATAATACGCCTAAGATGATATACGGTACGCTACTCTCCATACACTTCTTGGTCTGCACAAAGAAACATACTC
AATTTTGATCAACTTCATTAGGTCATCAAGTTGTAAAACTTGCAACAAAATTAAACTTACAATTTCAGCTTTTGGTGCTA
CAACCATTAGAGTATAGAAGGGTAAAACCGCGGTAGTTCCAACCGCAAATACACTGCTTGCAATCTGAGTAGTAGTTAAC
CCTACAACATGAACATATAAGAGATTCTAATCACACATATAATCTTAGATCAAAGTCACAAAATGAGTGACAAAGTTTAA
TCTTTAAATGGTTATGAGACACAGTACATGAAGCTCGTACACCGGAGAATTTCTTGTGAACTACGGTGTAAGAATTGGAC
TGAACAGAGATTCTTGATCCTCCAATGAAGCTCCAACGATGATCTAATCTAATCTTTGAAGAATCAAGACAAAGTTCCGA
TCTTTTAGCAGAAACGTTGCGTTTCATCACCTGAATTCACCAACAAAGAAAGAAAGATTCTTCTTTTACTTCATAGAAAT
TCAGAAACTTTCATACAAAAACTCACAACAATCAAGAACAGAGATTCTGTAACAGTGACTCAGAAAGAATAAAGTCAACT
CAAAAACCCATTAAATTCTTCAATTCTAGTCAAAAGATAAAAAGACTTTAAGGTTATCCATAACTATAGTTTAACTCAAC
ACAGAATCTAATCCAACAACTGTACATATATGTATAGTGAAATTAAAGAAGAAGAAGATACCGAGAGAGATGAAGACAAA
GGCTGAGAAATGAAAGAAGAAAAACCCATCTCTGATTCAAATCTTCACCACTAATTGCCAAAAATTGATCTTTCATCACC
TTCTTCAACAAACTCTCTGCATATATATAATGGGAATGGTTGCGAGATTTCCACTGGATAAAAAAAAACGAAAGTGGAAG
GGAAAAAAGTTGTCTTTCACTCTTTCTTTGCTCAGTGTCGACAATTATATACAACACTTTTTGCTCATCCTTCCATCTTT
ATAAAGTTTTCATCTTTTTTACTTCAATATTTGTTTAAACTTTGAATTCCGGTTTAGTTTATTATAATTATTTGGATTTT
GTTTGTTTATTTAATTAACTTCTAATTTAATATGGATCAATTAGTAGATTTAAGTAACATTTTTGGTTTACTTCAATCAA
TGATATATTTTTACTATTACCATATAAGTTTTTATTAAACCAATTATACATAAAAAAAAAAGTTCAATACAATTCAATAT
AAAATTTTGAATATATTGATAAAAAGTTAAATATATATATTTTATTTTTGTGTGAAAAAAGTTATATGTGTATGTTAATG
GAGATTTAAGTGAATTTAGGTGGACAAGACACAAGTCTAGTTTCAGGAAAGAAAAAGACAATGGTTAGTGTTTCCCCCCA
TTAATTCGGTTGTTTACTTTTATTACATTTATATATTTTTAGTTTTATATTCACAACCTGGTTATTGCATTAAGAATTGA
CTGAAAAAAAGATTTAAAAAATACGTTAGGACAAGAAAAA
>AT1G67070.1 | chr1:25044413-25047412 FORWARD LENGTH=3000
GCTAAAGTTTAAGTATATTAAATTTACTAATTACTATATACTATATATATTTATAAGCAATCATAGGGACCAATTCTCCA
AAGTGTTAGGAAATGTGTTCTTTAAATCCTTGATGGCCCATTGCAAATTCAAGGAGTTGTCATTTTCCTATATTTAATTT
TGATTTAAACGAACTATATATGTAAAATGATTGTAAAACCATGTTATCCTAATTTAAAATATATTTGAGATGAAATTAGG
ATAAAATATCTTTGATCACGTGTGTTAATTGATGAAATTTCTGAGCAGTCTTCGAGCCTCGATATATGACTAAGTCATTG
TCGAGGGAAGCTTTAAGTTTACTAAGTACTAACAGATAGTTGTGATGGCTGTTTCCTCCTCCACCTAGTTAGAGGAGAAG
TTGTTAATTTTCTTTCTAGTGGGGAAAACTAATTTGGATTTGGTTTTTGATAACTTAATTTGGATTTGGGCCATTTATAT
TAATTTATGAGGTTTATATTGGGCTTGAGACCAAAGATAGAGTTGGCCTAAAAATGTGAAGGTTTCATGCTTTTTGGTAA
GTCTGCCTCATACCTAGCATTACATTTCCATCGATGCATATTCTTGAATATGTGTTGTGTAACTTGTGTTGATTGATTGG
TGTACGGAGCACTTGATCTGCTGATGAGGTCATGACACACCACTCAACTAAAGGGCTCGAGTCGTAGTAGTGTTGTCACA
TCAAAACGGATTTATTAAACGTTTGACAAATTTAGTGAACCTAAATCTGTAGTTTAGTAAAATATTTGAAGAGGAGGTTT
TCAAGTTGCAAATTTCTGCAAAAACCTCATGAGGTAAACTTATTGACAAAAGATGAAAACTTGTCTCGAGTTGTTTGGTC
TCATTGATACTGTCAACAACTTAACCCATTACAGCTAATTTAACATGAGCAAAAGCATAATGAAGCATCATTCCAAATCT
TTATAGGCATTTAAGAAACCAAGATCATCAGCTTATTTGTACTGGTTGTTGATTATAGCTTTGGTTACGAAATGCGAAAC
GATTCCAACCGGACAGAAGAGAAGGCAAAGTGAAACCGAATGCCTCGTCTCGATCTGGTTCTCTAACCCATCATTATAAA
CTTGCCTGCAGAGTAAACCCAAAACACGCTTTATAAGAAACATGTAGGATAATTTCAGAACCCATTGAGAAGAAGAGAAG
TGTAATATACCGTGCAGCGAAAAGATCTACAACAAGAAGATGAATCCAAGCAGAAGCAAGAGTCATTTCACTTGAGAACA
TTTTAGCTATTCCAGACAACTGCAGATGAAAAAACTAACTTTAGAAACTGCAATGATACAAATATTGTGGATGGTTAAGG
GAAAGCAAAACCTCTGGCAACATGTATTTACTAGAAAACATGTATTTGAGCGTCTCGGGTGTCCAAGAAATGTATAACAA
ATACACATATAATACGCCTAAGATGATATACGGTACGCTACTCTCCATACACTTCTTGGTCTGCACAAAGAAACATACTC
AATTTTGATCAACTTCATTAGGTCATCAAGTTGTAAAACTTGCAACAAAATTAAACTTACAATTTCAGCTTTTGGTGCTA
CAACCATTAGAGTATAGAAGGGTAAAACCGCGGTAGTTCCAACCGCAAATACACTGCTTGCAATCTGAGTAGTAGTTAAC
CCTACAACATGAACATATAAGAGATTCTAATCACACATATAATCTTAGATCAAAGTCACAAAATGAGTGACAAAGTTTAA
TCTTTAAATGGTTATGAGACACAGTACATGAAGCTCGTACACCGGAGAATTTCTTGTGAACTACGGTGTAAGAATTGGAC
TGAACAGAGATTCTTGATCCTCCAATGAAGCTCCAACGATGATCTAATCTAATCTTTGAAGAATCAAGACAAAGTTCCGA
TCTTTTAGCAGAAACGTTGCGTTTCATCACCTGAATTCACCAACAAAGAAAGAAAGATTCTTCTTTTACTTCATAGAAAT
TCAGAAACTTTCATACAAAAACTCACAACAATCAAGAACAGAGATTCTGTAACAGTGACTCAGAAAGAATAAAGTCAACT
CAAAAACCCATTAAATTCTTCAATTCTAGTCAAAAGATAAAAAGACTTTAAGGTTATCCATAACTATAGTTTAACTCAAC
ACAGAATCTAATCCAACAACTGTACATATATGTATAGTGAAATTAAAGAAGAAGAAGATACCGAGAGAGATGAAGACAAA
GGCTGAGAAATGAAAGAAGAAAAACCCATCTCTGATTCAAATCTTCACCACTAATTGCCAAAAATTGATCTTTCATCACC
TTCTTCAACAAACTCTCTGCATATATATAATGGGAATGGTTGCGAGATTTCCACTGGATAAAAAAAAACGAAAGTGGAAG
GGAAAAAAGTTGTCTTTCACTCTTTCTTTGCTCAGTGTCGACAATTATATACAACACTTTTTGCTCATCCTTCCATCTTT
ATAAAGTTTTCATCTTTTTTACTTCAATATTTGTTTAAACTTTGAATTCCGGTTTAGTTTATTATAATTATTTGGATTTT
GTTTGTTTATTTAATTAACTTCTAATTTAATATGGATCAATTAGTAGATTTAAGTAACATTTTTGGTTTACTTCAATCAA
TGATATATTTTTACTATTACCATATAAGTTTTTATTAAACCAATTATACATAAAAAAAAAAGTTCAATACAATTCAATAT
AAAATTTTGAATATATTGATAAAAAGTTAAATATATATATTTTATTTTTGTGTGAAAAAAGTTATATGTGTATGTTAATG
GAGATTTAAGTGAATTTAGGTGGACAAGACACAAGTCTAGTTTCAGGAAAGAAAAAGACAATGGTTAGTGTTTCCCCCCA
TTAATTCGGTTGTTTACTTTTATTACATTTATATATTTTTAGTTTTATATTCACAACCTGGTTATTGCATTAAGAATTGA
CTGAAAAAAAGATTTAAAAAATACGTTAGGACAAGAAAAA
>AT1G67070.3 | chr1:25043988-25046987 FORWARD LENGTH=3000
ATTTTTGGTATCTTTCTTTACACGTTAACAAACTGGTTTAGTTGGTAAACCGATTGTTTTTTCTTCTTTGTCCGGTTTAT
TGATAAAACGTACCGGATTTGGTTCAGGGTTACCCGGAGATTCTGAAAGGATTTCCTCTGACTCCTTACGTTACAAGGTA
TCTTCCTCCATTTGATGAGTTTGAAGTGGATCATTGTGATCTTCCTAGAGGAAAATCGACGGTTTTTCCGGCAGTACCAG
GTCCTTCGGTTTATTTGGTTATTGAAGGAAAAGGGCAATTGCGAACCGGTTCATCTAAAGTTTTGGTAAACCGAGGAGAT
GTTTTGTTTGTTCCGGCTGATATTGAGATTCACGTAACTGGAGAAAGTGATGTGATGAAGCTTTACAGAGCTGGAGTCAG
CAGCAGATTCTTCCAAACATTGTAGGCTAAAGTTTAAGTATATTAAATTTACTAATTACTATATACTATATATATTTATA
AGCAATCATAGGGACCAATTCTCCAAAGTGTTAGGAAATGTGTTCTTTAAATCCTTGATGGCCCATTGCAAATTCAAGGA
GTTGTCATTTTCCTATATTTAATTTTGATTTAAACGAACTATATATGTAAAATGATTGTAAAACCATGTTATCCTAATTT
AAAATATATTTGAGATGAAATTAGGATAAAATATCTTTGATCACGTGTGTTAATTGATGAAATTTCTGAGCAGTCTTCGA
GCCTCGATATATGACTAAGTCATTGTCGAGGGAAGCTTTAAGTTTACTAAGTACTAACAGATAGTTGTGATGGCTGTTTC
CTCCTCCACCTAGTTAGAGGAGAAGTTGTTAATTTTCTTTCTAGTGGGGAAAACTAATTTGGATTTGGTTTTTGATAACT
TAATTTGGATTTGGGCCATTTATATTAATTTATGAGGTTTATATTGGGCTTGAGACCAAAGATAGAGTTGGCCTAAAAAT
GTGAAGGTTTCATGCTTTTTGGTAAGTCTGCCTCATACCTAGCATTACATTTCCATCGATGCATATTCTTGAATATGTGT
TGTGTAACTTGTGTTGATTGATTGGTGTACGGAGCACTTGATCTGCTGATGAGGTCATGACACACCACTCAACTAAAGGG
CTCGAGTCGTAGTAGTGTTGTCACATCAAAACGGATTTATTAAACGTTTGACAAATTTAGTGAACCTAAATCTGTAGTTT
AGTAAAATATTTGAAGAGGAGGTTTTCAAGTTGCAAATTTCTGCAAAAACCTCATGAGGTAAACTTATTGACAAAAGATG
AAAACTTGTCTCGAGTTGTTTGGTCTCATTGATACTGTCAACAACTTAACCCATTACAGCTAATTTAACATGAGCAAAAG
CATAATGAAGCATCATTCCAAATCTTTATAGGCATTTAAGAAACCAAGATCATCAGCTTATTTGTACTGGTTGTTGATTA
TAGCTTTGGTTACGAAATGCGAAACGATTCCAACCGGACAGAAGAGAAGGCAAAGTGAAACCGAATGCCTCGTCTCGATC
TGGTTCTCTAACCCATCATTATAAACTTGCCTGCAGAGTAAACCCAAAACACGCTTTATAAGAAACATGTAGGATAATTT
CAGAACCCATTGAGAAGAAGAGAAGTGTAATATACCGTGCAGCGAAAAGATCTACAACAAGAAGATGAATCCAAGCAGAA
GCAAGAGTCATTTCACTTGAGAACATTTTAGCTATTCCAGACAACTGCAGATGAAAAAACTAACTTTAGAAACTGCAATG
ATACAAATATTGTGGATGGTTAAGGGAAAGCAAAACCTCTGGCAACATGTATTTACTAGAAAACATGTATTTGAGCGTCT
CGGGTGTCCAAGAAATGTATAACAAATACACATATAATACGCCTAAGATGATATACGGTACGCTACTCTCCATACACTTC
TTGGTCTGCACAAAGAAACATACTCAATTTTGATCAACTTCATTAGGTCATCAAGTTGTAAAACTTGCAACAAAATTAAA
CTTACAATTTCAGCTTTTGGTGCTACAACCATTAGAGTATAGAAGGGTAAAACCGCGGTAGTTCCAACCGCAAATACACT
GCTTGCAATCTGAGTAGTAGTTAACCCTACAACATGAACATATAAGAGATTCTAATCACACATATAATCTTAGATCAAAG
TCACAAAATGAGTGACAAAGTTTAATCTTTAAATGGTTATGAGACACAGTACATGAAGCTCGTACACCGGAGAATTTCTT
GTGAACTACGGTGTAAGAATTGGACTGAACAGAGATTCTTGATCCTCCAATGAAGCTCCAACGATGATCTAATCTAATCT
TTGAAGAATCAAGACAAAGTTCCGATCTTTTAGCAGAAACGTTGCGTTTCATCACCTGAATTCACCAACAAAGAAAGAAA
GATTCTTCTTTTACTTCATAGAAATTCAGAAACTTTCATACAAAAACTCACAACAATCAAGAACAGAGATTCTGTAACAG
TGACTCAGAAAGAATAAAGTCAACTCAAAAACCCATTAAATTCTTCAATTCTAGTCAAAAGATAAAAAGACTTTAAGGTT
ATCCATAACTATAGTTTAACTCAACACAGAATCTAATCCAACAACTGTACATATATGTATAGTGAAATTAAAGAAGAAGA
AGATACCGAGAGAGATGAAGACAAAGGCTGAGAAATGAAAGAAGAAAAACCCATCTCTGATTCAAATCTTCACCACTAAT
TGCCAAAAATTGATCTTTCATCACCTTCTTCAACAAACTCTCTGCATATATATAATGGGAATGGTTGCGAGATTTCCACT
GGATAAAAAAAAACGAAAGTGGAAGGGAAAAAAGTTGTCTTTCACTCTTTCTTTGCTCAGTGTCGACAATTATATACAAC
ACTTTTTGCTCATCCTTCCATCTTTATAAAGTTTTCATCTTTTTTACTTCAATATTTGTTTAAACTTTGAATTCCGGTTT
AGTTTATTATAATTATTTGGATTTTGTTTGTTTATTTAAT
>AT1G67080.1 | chr1:25042405-25045404 REVERSE LENGTH=3000
GCTGATGATCTTGGTTTCTTAAATGCCTATAAAGATTTGGAATGATGCTTCATTATGCTTTTGCTCATGTTAAATTAGCT
GTAATGGGTTAAGTTGTTGACAGTATCAATGAGACCAAACAACTCGAGACAAGTTTTCATCTTTTGTCAATAAGTTTACC
TCATGAGGTTTTTGCAGAAATTTGCAACTTGAAAACCTCCTCTTCAAATATTTTACTAAACTACAGATTTAGGTTCACTA
AATTTGTCAAACGTTTAATAAATCCGTTTTGATGTGACAACACTACTACGACTCGAGCCCTTTAGTTGAGTGGTGTGTCA
TGACCTCATCAGCAGATCAAGTGCTCCGTACACCAATCAATCAACACAAGTTACACAACACATATTCAAGAATATGCATC
GATGGAAATGTAATGCTAGGTATGAGGCAGACTTACCAAAAAGCATGAAACCTTCACATTTTTAGGCCAACTCTATCTTT
GGTCTCAAGCCCAATATAAACCTCATAAATTAATATAAATGGCCCAAATCCAAATTAAGTTATCAAAAACCAAATCCAAA
TTAGTTTTCCCCACTAGAAAGAAAATTAACAACTTCTCCTCTAACTAGGTGGAGGAGGAAACAGCCATCACAACTATCTG
TTAGTACTTAGTAAACTTAAAGCTTCCCTCGACAATGACTTAGTCATATATCGAGGCTCGAAGACTGCTCAGAAATTTCA
TCAATTAACACACGTGATCAAAGATATTTTATCCTAATTTCATCTCAAATATATTTTAAATTAGGATAACATGGTTTTAC
AATCATTTTACATATATAGTTCGTTTAAATCAAAATTAAATATAGGAAAATGACAACTCCTTGAATTTGCAATGGGCCAT
CAAGGATTTAAAGAACACATTTCCTAACACTTTGGAGAATTGGTCCCTATGATTGCTTATAAATATATATAGTATATAGT
AATTAGTAAATTTAATATACTTAAACTTTAGCCTACAATGTTTGGAAGAATCTGCTGCTGACTCCAGCTCTGTAAAGCTT
CATCACATCACTTTCTCCAGTTACGTGAATCTCAATATCAGCCGGAACAAACAAAACATCTCCTCGGTTTACCAAAACTT
TAGATGAACCGGTTCGCAATTGCCCTTTTCCTTCAATAACCAAATAAACCGAAGGACCTGGTACTGCCGGAAAAACCGTC
GATTTTCCTCTAGGAAGATCACAATGATCCACTTCAAACTCATCAAATGGAGGAAGATACCTTGTAACGTAAGGAGTCAG
AGGAAATCCTTTCAGAATCTCCGGGTAACCCTGAACCAAATCCGGTACGTTTTATCAATAAACCGGACAAAGAAGAAAAA
ACAATCGGTTTACCAACTAAACCAGTTTGTTAACGTGTAAAGAAAGATACCAAAAATTTAACGTGTAAAGAAAGTTACCA
ATTTGTAGGTAAGCATAGAGCAAAGCGTTTGAACATCGCGATGTTTAGGAGTAAGACCAGCTCTAACTACGTTGTCTGAA
GCCGCCATACACTCAACACAATCACCGGATATATATGCGTGTGGCTCGTTAGCGTCCAAATACAAAGCCTCTCCAGGATT
AAGCTTGACATAGTTAAAGAAGAAGGCTGAGATGACACCTATGTCACCAGTGTACTGTTTCTCCAGTTCCAAAACCAACT
TCTCTTTCTCCGACAGTTCACGGTGTTTGGTCTCTAAGAGCAGACGATTCTTCATCCGAGAAACCACTTGCTTCGTCTCA
TTGTTACTTGCAGACATCAACTGTGTGAAGATCAATCGAACAACGGATTTGATTCTCTCGTCTTCATCGTGTTCGTGGAC
GTTGAAGATTTGATCTGCAGCTTTGCTTCCTACAAGCTCCGTGATCTCTGGTACATTAGTGATAACCTCCTTCAGTTCCT
GATTCAATTTAGGTACAAAACCGTTTAGATCGAATCAGATCTAAGCAAAACTTAAAACCCGAATGTAATAAGATACCAGA
GAGAAAGATCTGAAGTTGTGTACCTTAAGAGTTACGAAACCACAAAGGGCTTGAAAAGGAGTAACAGCAAGAGCAATCTC
AGGCTTGTGGTTATTGTCTCTGTAAAGAAGAGGATCTTCTCTATGCAATTTCTCTGCTAAGGCCTTATTTGGATGTGCTT
GAATCGACAATGCTTTCGTTACTGACAAAACCTAATTTTTCACATTTCAAAAACCAAAACACTTATGATTAGATTAAAAA
TTCACACAAATAGTCACCATTTTTAGTTAGAGAAGCAGAGTCAAATGTTAACATCTACAAAACAGAGCAAAAAAACAGAG
AAATTATTAGGATGTGCCTAAATCAACAATGATTTCGATAATTTTCGCATTACAACAAGAAAAAACTTCTCATTAGATTC
AAGTCGGTATGCTTTAACTTTAAAAAACACAAAAAAAAATCAACCTTTTTAATAATGAAAACAGAGTCAAATGTAACATC
TTCAAAACAGAGGAAAAAAACAGAGAAATTGACAATAAAACAGAATCTGAAAATGTATATTTTGATTATAAGATATATAT
ATATATATATAGATATATAGTTGTTTTTATAATATGATTATACTCAAATCTGTATATTATAACTTTTAGAAACACATAAA
AATCAAATTTGTTAATCAGAAAAACTTAGTCAAATGTAACATCTTCAAAACAGAGTAAAAAACAGAGAAATTGATCATTA
CCTTGAAAAGGAAAGGAAGATCACAACCCCATTTGTCCACGACTTTAGACCCGAGTAAATTCGGATTATCCAAAACCCAC
GATTTCAATGTAACCATACATTTATCAGACACACCATGACCCGACCCGAATTCAACATGACTCGGTCCAGACTCATGAGT
ACCCATCCAAAACTCAGCGTAAGGAATCTCCGAATCGACTCGTTGTCCTGTATTAGCCTCTTGGAGTCTCGCCACCAATG
ACTCCGGTCCGAGTTTGCCCCATTCGTAGTTCTTCACAAA
>AT1G67080.2 | chr1:25042733-25045732 REVERSE LENGTH=3000
AGTTAGTTTTTTCATCTGCAGTTGTCTGGAATAGCTAAAATGTTCTCAAGTGAAATGACTCTTGCTTCTGCTTGGATTCA
TCTTCTTGTTGTAGATCTTTTCGCTGCACGGTATATTACACTTCTCTTCTTCTCAATGGGTTCTGAAATTATCCTACATG
TTTCTTATAAAGCGTGTTTTGGGTTTACTCTGCAGGCAAGTTTATAATGATGGGTTAGAGAACCAGATCGAGACGAGGCA
TTCGGTTTCACTTTGCCTTCTCTTCTGTCCGGTTGGAATCGTTTCGCATTTCGTAACCAAAGCTATAATCAACAACCAGT
ACAAATAAGCTGATGATCTTGGTTTCTTAAATGCCTATAAAGATTTGGAATGATGCTTCATTATGCTTTTGCTCATGTTA
AATTAGCTGTAATGGGTTAAGTTGTTGACAGTATCAATGAGACCAAACAACTCGAGACAAGTTTTCATCTTTTGTCAATA
AGTTTACCTCATGAGGTTTTTGCAGAAATTTGCAACTTGAAAACCTCCTCTTCAAATATTTTACTAAACTACAGATTTAG
GTTCACTAAATTTGTCAAACGTTTAATAAATCCGTTTTGATGTGACAACACTACTACGACTCGAGCCCTTTAGTTGAGTG
GTGTGTCATGACCTCATCAGCAGATCAAGTGCTCCGTACACCAATCAATCAACACAAGTTACACAACACATATTCAAGAA
TATGCATCGATGGAAATGTAATGCTAGGTATGAGGCAGACTTACCAAAAAGCATGAAACCTTCACATTTTTAGGCCAACT
CTATCTTTGGTCTCAAGCCCAATATAAACCTCATAAATTAATATAAATGGCCCAAATCCAAATTAAGTTATCAAAAACCA
AATCCAAATTAGTTTTCCCCACTAGAAAGAAAATTAACAACTTCTCCTCTAACTAGGTGGAGGAGGAAACAGCCATCACA
ACTATCTGTTAGTACTTAGTAAACTTAAAGCTTCCCTCGACAATGACTTAGTCATATATCGAGGCTCGAAGACTGCTCAG
AAATTTCATCAATTAACACACGTGATCAAAGATATTTTATCCTAATTTCATCTCAAATATATTTTAAATTAGGATAACAT
GGTTTTACAATCATTTTACATATATAGTTCGTTTAAATCAAAATTAAATATAGGAAAATGACAACTCCTTGAATTTGCAA
TGGGCCATCAAGGATTTAAAGAACACATTTCCTAACACTTTGGAGAATTGGTCCCTATGATTGCTTATAAATATATATAG
TATATAGTAATTAGTAAATTTAATATACTTAAACTTTAGCCTACAATGTTTGGAAGAATCTGCTGCTGACTCCAGCTCTG
TAAAGCTTCATCACATCACTTTCTCCAGTTACGTGAATCTCAATATCAGCCGGAACAAACAAAACATCTCCTCGGTTTAC
CAAAACTTTAGATGAACCGGTTCGCAATTGCCCTTTTCCTTCAATAACCAAATAAACCGAAGGACCTGGTACTGCCGGAA
AAACCGTCGATTTTCCTCTAGGAAGATCACAATGATCCACTTCAAACTCATCAAATGGAGGAAGATACCTTGTAACGTAA
GGAGTCAGAGGAAATCCTTTCAGAATCTCCGGGTAACCCTGAACCAAATCCGGTACGTTTTATCAATAAACCGGACAAAG
AAGAAAAAACAATCGGTTTACCAACTAAACCAGTTTGTTAACGTGTAAAGAAAGATACCAAAAATTTAACGTGTAAAGAA
AGTTACCAATTTGTAGGTAAGCATAGAGCAAAGCGTTTGAACATCGCGATGTTTAGGAGTAAGACCAGCTCTAACTACGT
TGTCTGAAGCCGCCATACACTCAACACAATCACCGGATATATATGCGTGTGGCTCGTTAGCGTCCAAATACAAAGCCTCT
CCAGGATTAAGCTTGACATAGTTAAAGAAGAAGGCTGAGATGACACCTATGTCACCAGTGTACTGTTTCTCCAGTTCCAA
AACCAACTTCTCTTTCTCCGACAGTTCACGGTGTTTGGTCTCTAAGAGCAGACGATTCTTCATCCGAGAAACCACTTGCT
TCGTCTCATTGTTACTTGCAGACATCAACTGTGTGAAGATCAATCGAACAACGGATTTGATTCTCTCGTCTTCATCGTGT
TCGTGGACGTTGAAGATTTGATCTGCAGCTTTGCTTCCTACAAGCTCCGTGATCTCTGGTACATTAGTGATAACCTCCTT
CAGTTCCTGATTCAATTTAGGTACAAAACCGTTTAGATCGAATCAGATCTAAGCAAAACTTAAAACCCGAATGTAATAAG
ATACCAGAGAGAAAGATCTGAAGTTGTGTACCTTAAGAGTTACGAAACCACAAAGGGCTTGAAAAGGAGTAACAGCAAGA
GCAATCTCAGGCTTGTGGTTATTGTCTCTGTAAAGAAGAGGATCTTCTCTATGCAATTTCTCTGCTAAGGCCTTATTTGG
ATGTGCTTGAATCGACAATGCTTTCGTTACTGACAAAACCTAATTTTTCACATTTCAAAAACCAAAACACTTATGATTAG
ATTAAAAATTCACACAAATAGTCACCATTTTTAGTTAGAGAAGCAGAGTCAAATGTTAACATCTACAAAACAGAGCAAAA
AAACAGAGAAATTATTAGGATGTGCCTAAATCAACAATGATTTCGATAATTTTCGCATTACAACAAGAAAAAACTTCTCA
TTAGATTCAAGTCGGTATGCTTTAACTTTAAAAAACACAAAAAAAAATCAACCTTTTTAATAATGAAAACAGAGTCAAAT
GTAACATCTTCAAAACAGAGGAAAAAAACAGAGAAATTGACAATAAAACAGAATCTGAAAATGTATATTTTGATTATAAG
ATATATATATATATATATAGATATATAGTTGTTTTTATAATATGATTATACTCAAATCTGTATATTATAACTTTTAGAAA
CACATAAAAATCAAATTTGTTAATCAGAAAAACTTAGTCA
>AT1G67090.1 | chr1:25045465-25048464 REVERSE LENGTH=3000
TTTCCCTTTGCTTTTGTGTAAACCTCAAAACTTTATCCCCCATCTTTGATTTTATCCCTTGTTTTTCTGCTTTTTTCTTC
TTTCTTGGGTTTTAATTTCCGGACTTAACGTTTGTTTTCCGGTTTGCGAGACATATTCTATCGGATTCTCAACTGTCTGA
TGAAATAAATATGTAATGTTCTATAAGTCTTTCAATTTGATATGCATATCAACAAAAAGAAAATAGGACAATGCGGCTAC
AAATATGAAATTTACAAGTTTAAGAACCATGAGTCGCTAAAGAAATCATTAAGAAAATTAGTTTCACATTCAATTCTTGT
CACATGATTAACGAGCTTGAGAGGTTTAGAGTAACAATATCTTGAAGCAAAAGATGACCCACTTGAAATCTAGTGATGGA
TACATAAGTGGACGTGCCTTGTTTAGGATAGGATTCTGGATAAGAGTCTCGAATATTCATTTTTACCAAGTATATTCAAG
GATCTTGTGGATCATATATTTCCTCAATCAAAGGGACTTGACCCAAATTCACATAAAGATATTTTGGAGTCGTTTGTTTA
GGTACTTTCGAAATAGGATAAGCTATGTGTGGGTCGTAAAAACTCAAAATTTTCTTTCATTTTTTTTTTTAATTTTTTCC
TAATTAGTTACTGATATAGTGTAAAGTTTTGAAATATTTTAAACGATTTTTACCCCTTTTTAATAATTTTTGTACCATTT
AATCTCAAGAATTATACATATTGTTTACCAAAAGGTTTTGGTCACCATCGAAAACATCGAAATGCTCAAATACCACAGAA
AGATTGAAAGATAGGAGATACCAAAGATTTGTCTTTTTTTTCTTTTTTTCACAATTTGTTTTTGTTTTCATGTGTTGTTT
TTTTGTTAAATAAACAAATTAGGTGGGAGTGATAAAGCAAAAAAACAAAGTGGGTGGGTCAAAAGGCCCATTAATACCAA
AGCAAATAAGTTATCATACCAAATAGCCCACCCAAGTTATCTTCCTACTCCATCCAATTTCTCCAACAATGAGTATTAGC
CACATGTCTATCTTTTTCTTGTCCTAACGTATTTTTTAAATCTTTTTTTCAGTCAATTCTTAATGCAATAACCAGGTTGT
GAATATAAAACTAAAAATATATAAATGTAATAAAAGTAAACAACCGAATTAATGGGGGGAAACACTAACCATTGTCTTTT
TCTTTCCTGAAACTAGACTTGTGTCTTGTCCACCTAAATTCACTTAAATCTCCATTAACATACACATATAACTTTTTTCA
CACAAAAATAAAATATATATATTTAACTTTTTATCAATATATTCAAAATTTTATATTGAATTGTATTGAACTTTTTTTTT
TATGTATAATTGGTTTAATAAAAACTTATATGGTAATAGTAAAAATATATCATTGATTGAAGTAAACCAAAAATGTTACT
TAAATCTACTAATTGATCCATATTAAATTAGAAGTTAATTAAATAAACAAACAAAATCCAAATAATTATAATAAACTAAA
CCGGAATTCAAAGTTTAAACAAATATTGAAGTAAAAAAGATGAAAACTTTATAAAGATGGAAGGATGAGCAAAAAGTGTT
GTATATAATTGTCGACACTGAGCAAAGAAAGAGTGAAAGACAACTTTTTTCCCTTCCACTTTCGTTTTTTTTTATCCAGT
GGAAATCTCGCAACCATTCCCATTATATATATGCAGAGAGTTTGTTGAAGAAGGTGATGAAAGATCAATTTTTGGCAATT
AGTGGTGAAGATTTGAATCAGAGATGGGTTTTTCTTCTTTCATTTCTCAGCCTTTGTCTTCATCTCTCTCGGTATCTTCT
TCTTCTTTAATTTCACTATACATATATGTACAGTTGTTGGATTAGATTCTGTGTTGAGTTAAACTATAGTTATGGATAAC
CTTAAAGTCTTTTTATCTTTTGACTAGAATTGAAGAATTTAATGGGTTTTTGAGTTGACTTTATTCTTTCTGAGTCACTG
TTACAGAATCTCTGTTCTTGATTGTTGTGAGTTTTTGTATGAAAGTTTCTGAATTTCTATGAAGTAAAAGAAGAATCTTT
CTTTCTTTGTTGGTGAATTCAGGTGATGAAACGCAACGTTTCTGCTAAAAGATCGGAACTTTGTCTTGATTCTTCAAAGA
TTAGATTAGATCATCGTTGGAGCTTCATTGGAGGATCAAGAATCTCTGTTCAGTCCAATTCTTACACCGTAGTTCACAAG
AAATTCTCCGGTGTACGAGCTTCATGTACTGTGTCTCATAACCATTTAAAGATTAAACTTTGTCACTCATTTTGTGACTT
TGATCTAAGATTATATGTGTGATTAGAATCTCTTATATGTTCATGTTGTAGGGTTAACTACTACTCAGATTGCAAGCAGT
GTATTTGCGGTTGGAACTACCGCGGTTTTACCCTTCTATACTCTAATGGTTGTAGCACCAAAAGCTGAAATTGTAAGTTT
AATTTTGTTGCAAGTTTTACAACTTGATGACCTAATGAAGTTGATCAAAATTGAGTATGTTTCTTTGTGCAGACCAAGAA
GTGTATGGAGAGTAGCGTACCGTATATCATCTTAGGCGTATTATATGTGTATTTGTTATACATTTCTTGGACACCCGAGA
CGCTCAAATACATGTTTTCTAGTAAATACATGTTGCCAGAGGTTTTGCTTTCCCTTAACCATCCACAATATTTGTATCAT
TGCAGTTTCTAAAGTTAGTTTTTTCATCTGCAGTTGTCTGGAATAGCTAAAATGTTCTCAAGTGAAATGACTCTTGCTTC
TGCTTGGATTCATCTTCTTGTTGTAGATCTTTTCGCTGCACGGTATATTACACTTCTCTTCTTCTCAATGGGTTCTGAAA
TTATCCTACATGTTTCTTATAAAGCGTGTTTTGGGTTTACTCTGCAGGCAAGTTTATAATGATGGGTTAGAGAACCAGAT
CGAGACGAGGCATTCGGTTTCACTTTGCCTTCTCTTCTGT
>AT1G67090.2 | chr1:25045590-25048589 REVERSE LENGTH=3000
AGGAAGTGGAAGAGTGCAAGAAGGAGTACCCCAATGCCTTCATTAGGATCATCGGATTCGACAACACCCGTCAAGTCCAG
TGCATCAGTTTCATTGCCTACAAGCCACCAAGCTTCACCGGTTAATTTCCCTTTGCTTTTGTGTAAACCTCAAAACTTTA
TCCCCCATCTTTGATTTTATCCCTTGTTTTTCTGCTTTTTTCTTCTTTCTTGGGTTTTAATTTCCGGACTTAACGTTTGT
TTTCCGGTTTGCGAGACATATTCTATCGGATTCTCAACTGTCTGATGAAATAAATATGTAATGTTCTATAAGTCTTTCAA
TTTGATATGCATATCAACAAAAAGAAAATAGGACAATGCGGCTACAAATATGAAATTTACAAGTTTAAGAACCATGAGTC
GCTAAAGAAATCATTAAGAAAATTAGTTTCACATTCAATTCTTGTCACATGATTAACGAGCTTGAGAGGTTTAGAGTAAC
AATATCTTGAAGCAAAAGATGACCCACTTGAAATCTAGTGATGGATACATAAGTGGACGTGCCTTGTTTAGGATAGGATT
CTGGATAAGAGTCTCGAATATTCATTTTTACCAAGTATATTCAAGGATCTTGTGGATCATATATTTCCTCAATCAAAGGG
ACTTGACCCAAATTCACATAAAGATATTTTGGAGTCGTTTGTTTAGGTACTTTCGAAATAGGATAAGCTATGTGTGGGTC
GTAAAAACTCAAAATTTTCTTTCATTTTTTTTTTTAATTTTTTCCTAATTAGTTACTGATATAGTGTAAAGTTTTGAAAT
ATTTTAAACGATTTTTACCCCTTTTTAATAATTTTTGTACCATTTAATCTCAAGAATTATACATATTGTTTACCAAAAGG
TTTTGGTCACCATCGAAAACATCGAAATGCTCAAATACCACAGAAAGATTGAAAGATAGGAGATACCAAAGATTTGTCTT
TTTTTTCTTTTTTTCACAATTTGTTTTTGTTTTCATGTGTTGTTTTTTTGTTAAATAAACAAATTAGGTGGGAGTGATAA
AGCAAAAAAACAAAGTGGGTGGGTCAAAAGGCCCATTAATACCAAAGCAAATAAGTTATCATACCAAATAGCCCACCCAA
GTTATCTTCCTACTCCATCCAATTTCTCCAACAATGAGTATTAGCCACATGTCTATCTTTTTCTTGTCCTAACGTATTTT
TTAAATCTTTTTTTCAGTCAATTCTTAATGCAATAACCAGGTTGTGAATATAAAACTAAAAATATATAAATGTAATAAAA
GTAAACAACCGAATTAATGGGGGGAAACACTAACCATTGTCTTTTTCTTTCCTGAAACTAGACTTGTGTCTTGTCCACCT
AAATTCACTTAAATCTCCATTAACATACACATATAACTTTTTTCACACAAAAATAAAATATATATATTTAACTTTTTATC
AATATATTCAAAATTTTATATTGAATTGTATTGAACTTTTTTTTTTATGTATAATTGGTTTAATAAAAACTTATATGGTA
ATAGTAAAAATATATCATTGATTGAAGTAAACCAAAAATGTTACTTAAATCTACTAATTGATCCATATTAAATTAGAAGT
TAATTAAATAAACAAACAAAATCCAAATAATTATAATAAACTAAACCGGAATTCAAAGTTTAAACAAATATTGAAGTAAA
AAAGATGAAAACTTTATAAAGATGGAAGGATGAGCAAAAAGTGTTGTATATAATTGTCGACACTGAGCAAAGAAAGAGTG
AAAGACAACTTTTTTCCCTTCCACTTTCGTTTTTTTTTATCCAGTGGAAATCTCGCAACCATTCCCATTATATATATGCA
GAGAGTTTGTTGAAGAAGGTGATGAAAGATCAATTTTTGGCAATTAGTGGTGAAGATTTGAATCAGAGATGGGTTTTTCT
TCTTTCATTTCTCAGCCTTTGTCTTCATCTCTCTCGGTATCTTCTTCTTCTTTAATTTCACTATACATATATGTACAGTT
GTTGGATTAGATTCTGTGTTGAGTTAAACTATAGTTATGGATAACCTTAAAGTCTTTTTATCTTTTGACTAGAATTGAAG
AATTTAATGGGTTTTTGAGTTGACTTTATTCTTTCTGAGTCACTGTTACAGAATCTCTGTTCTTGATTGTTGTGAGTTTT
TGTATGAAAGTTTCTGAATTTCTATGAAGTAAAAGAAGAATCTTTCTTTCTTTGTTGGTGAATTCAGGTGATGAAACGCA
ACGTTTCTGCTAAAAGATCGGAACTTTGTCTTGATTCTTCAAAGATTAGATTAGATCATCGTTGGAGCTTCATTGGAGGA
TCAAGAATCTCTGTTCAGTCCAATTCTTACACCGTAGTTCACAAGAAATTCTCCGGTGTACGAGCTTCATGTACTGTGTC
TCATAACCATTTAAAGATTAAACTTTGTCACTCATTTTGTGACTTTGATCTAAGATTATATGTGTGATTAGAATCTCTTA
TATGTTCATGTTGTAGGGTTAACTACTACTCAGATTGCAAGCAGTGTATTTGCGGTTGGAACTACCGCGGTTTTACCCTT
CTATACTCTAATGGTTGTAGCACCAAAAGCTGAAATTGTAAGTTTAATTTTGTTGCAAGTTTTACAACTTGATGACCTAA
TGAAGTTGATCAAAATTGAGTATGTTTCTTTGTGCAGACCAAGAAGTGTATGGAGAGTAGCGTACCGTATATCATCTTAG
GCGTATTATATGTGTATTTGTTATACATTTCTTGGACACCCGAGACGCTCAAATACATGTTTTCTAGTAAATACATGTTG
CCAGAGGTTTTGCTTTCCCTTAACCATCCACAATATTTGTATCATTGCAGTTTCTAAAGTTAGTTTTTTCATCTGCAGTT
GTCTGGAATAGCTAAAATGTTCTCAAGTGAAATGACTCTTGCTTCTGCTTGGATTCATCTTCTTGTTGTAGATCTTTTCG
CTGCACGGTATATTACACTTCTCTTCTTCTCAATGGGTTC
>AT1G67100.1 | chr1:25054660-25057659 FORWARD LENGTH=3000
ATGGTTCTTTTTTTGTGGCTGGTCTTAATTACAAGTTTTGGTGTTGAGTTTTAGGTGTACAAATAGAGATTAACGAATCT
CTCTTTTTTCTCTTTTTGAGTTTTATGTTTTGTTTTGTTTTCTTTTGCATGTTCGGTGTTCTTCATAAATATGTATGATG
AATGATAAAGAGGTCTTAACTTAACAAATCTTGGTTCGGATCGACATAACAAACATTTCTTCTTTCCATTCTAAATTCTT
GATTTTACTCATGTACTTAAACAAACGATGCAATTGATGTAAACACGTTTATCCCAATAAATTTTGTATTTTATTTATAT
AAAAAAAAACTTAACAAATCTTCTATTTCAGAAATATCTGGGGTTAGATTACAAAGAATCTAAGTTGCTTAATGATGAAA
TCTCCATATGATGATTAGTCATTCATTTATAAATATTTTGTCTCAAAAAGCCCTTTTGTATGTGAACCGTGTTACCAAAT
GACTCAGCAGCTAACATGCATGTGTGTTAGATTTTTGTTCTCGAAGGATATGTGTAGGAACTTAATTAGCTAGAGAAAAC
GAAAAGGATGAATTATTTTAACTAATTGGGTCGAAATGTGTATTCAGCAGAAAACATAGCCCAACTCTTTCGGACTTGAA
TCCTGTTTTGTCCATCTATCTTCCCCCCCTATACACTCAATTCTCATACTATCAGATATGCTAAAATAATTAATGCAGTT
TCTAGCCTACAGATATTTTGGGCTGTTGTGACTTACTTTTTGATAAATAAGAAGATACTTTTGTTTCCATAAATTTTGAT
TTCAGAAACTAAAAGTATTATAAGCCAAAAAAATCAATAATATATGTAAAATTATTTGTATGGTGAGTCTGTTTTAATTG
TAAAGCTATTCAGTAAAATGCAGTTTGCCAAAGTTAAATCATTAATTAATATATATTTTTTCGGTTAACGGATAAAATAT
ATATTAAACTGCATTTTATACTTTTGTTTTTCCGTTAATTGCCAAAGTATAAAAATCATTCAAACTTTTGTTTTTCCGTT
AAATCTAGAGAAACTAATTAATATATATTTTTTCGGCAAAATGATCGATTTGTCTCTTTCTTCTTTCAATATTAAAAATG
AAGATGATGTAGAGAGAAAGTGTAGAAGTAGAACCAACATTTATCAATACAGAATGATTTTTTTGGTTAAAGGATATCAA
TACAGAATATAATACGTTCATATACGGTGAACGTCCATGCATATTTTACGATTATTAATTCATATTTCTAATTTGATGGT
ACTTTTTTTTTTTTTTTTTTTGTATGAATGTAAAATTTAGTCATTAAAAAAACCCATGGTTACATGCAATATATGCTTTT
CTGAGCAAAATTTTAAAAATGAAAACAGGAGAATAAGTGTTGAGAGAGAAACTGAAGTTTAGTGATCGAGAATGCAAACA
GACCTCATGCCCTCGTCCTAAACCATTCACGCAGGCAATCATTGAACTTGCCCTGACGTTGTAACGTTGATAGGCGATTC
CAAACAGTACTGTCAATGTCCTTAGATGGTAGCTAAAATTAGATCTTTATCTGTATTCTGCTTTTAAACTACGTGGAGAA
ATAATTGAATGAAATCGTTGAAACATTTGTTTTGATTATACGAATTTTTAAAGTGATTTTTGTTTTGAAATCTGATAACT
CGAAAATATGAGTTGGATAGTTCTACTGCTACATGATTTCAGAATGTAAACTCATAGTCCGAATGGTGACGACGTATTTG
AAAAGTGGTTTGATAGTGCGATATGGTCCAACTGCGGTACATGTGGGAAAAATATATTTGCGGAATAAGTACGGTTTTTA
TAAAATAAGCGGTACGAAATAATGTTTGATTGGTGAAGAATAGTATTTAGGATACATATATATATATTTTTATAATATTT
TATTTTATAAAAATTATTATTATTTTAAATAAAATGATGTTATTTGGTAAACTTAATACATACTAGAAATTTCAGAATTT
TTTAAATTTAAAAATATATATGTATTATATGTATATATACACATATATAGACAAAACAAAAAACGCATCATAATTGGTGA
TACACAAAACATGTGCGGTATTGAGATAAAACAGACCAAACAAAAAGAATTTGATGAGTGCGGTCTAAAAGTTAAAATAC
ACGATGTGTGACTTGAATGGTAACAAGTTAAAAATACCGCATGTAAAAACGCTATAACGCGTCGCACAATCACACCCTCA
ATCAAAATTTTTAACTTGTGCGGAATTTGATTCTTTGCTATGGGCAATGGAATGCATGATCTCTATTGGCGATACTTCTG
GCGCTTTTGCTTCCGATTGTTCAGACCTGATTTCTATCATTGACAACCAAGACGATTGGCCGACATTCGCAGCGGAATTG
GCATCCTATCGCTCTTTAGTTTGTTTTTTTCCTTTTTTTGTATTAGATTTCTTCCTCGTAGTTCTAATACTCGAACAGAT
TGTTTAGCTAAGAAAGTTCGGGCTCGTAATAGCCTTTTCTTCCATGTAAGCATATTGGTTCCTGAATGGCTCTCTCTACC
AGAAAGTATCTTTCCGATAACTTAATATAAATGGTGTTTGAGGAAAAAAAAATATAAAAAAATCACACCCTCAATCTGTG
TGCTTTAATGGGTGGGGTGACATCAGCCGCATGATTTCAGAGCTAAAGATCTCTACAATGTGATGTGACAACAAACTACT
TTACTTTATTTTTCATAACCAATTTATGCATTATAAAATCAATCATATTATTTCAATATCAACGTCAAGTCATCGATTTA
CCCTGTAAAAGATAGACCTGTAGTTTACGAGTTGGAGTTAAGTGGTTTCAAATTTCTTTTTCTCGTCAGTGGTTACAAAC
TTACAATTTAAAATTTTTATCTTAAGCTCTCCTCTCTTCTCTCTCCAAAATCTTTCAGAGAGGAGAGCTTGATAATCGTT
TTGTCTCCAGTTTGATCCGGATTTGTTTATATTCTCGTCT
>AT1G67110.1 | chr1:25058836-25061835 REVERSE LENGTH=3000
AGGGAGAATTATCTAGTTAAGCTTCCTGAGAGAGTACTTATTTTTGAGTGACATGAGGGATTTGTAACTGAAACGATTTT
GAAATGAGTATAATAAAGAGTTTTTTTATATATATAATTGTAAATTGAAATAGATTGCAAGTTAATTAAAACATAGCGAG
ACATTTTGAGTTGTGCGTTCGTAATTAATTATATAACAACATATCCATTATCTTCATTTCAAAACTATATATTCTTCAAA
ACAACAAAATATCTTTTAACTACAATATTTGGATAATTTGTAGTAATATTGTACAACATGCATGATTATAAATTTATAAT
TCCTCTATCCAACGTGCACTCTGAAAGCAGATGACACTCTGGTCGGTCTCCTTTCGCCATGCATGACACCAAATGATACT
CTTTCTTTGACTCATCTACAAGAACAAAAACAAAATGATACTCTTTCTTTGTCTCATATACATGAAGTTTACTTCTTACT
TTTAATTAGAGATTGTCTTTCTTTTCTTTTTTTAATTAGAGATGATCTTGTTTCCATTGAATTTGATCTTTGCTTGAGAA
GAGCGATTGCTTAAAGTTCTTCTCCCCCAATGTCTCTATTGAAATTCTATTTGATTACTAATCTGTAATTTTTGGTCTTA
CTCCATTGGGGATTAATCTGTAACCTTTAATTACTCTCTATTTGAGGAGAAAACCTTTGGTGCTAATTAATAACATTTGA
GAGAAAGAAAAAAAAGAATCTATCGAGACTCATGAACTCCAAAATATGCATGGAAATCAAAGTCAACTTCTAAAAAAATA
ATGGTAAGATACAAACTCAAAACGAAGTGGAAATGCACTGCATCAATCAACATTTAACGTTAGAACTATTTTTTTTTAAA
CCATTTACCAAGACGAATGATTTTATCGTGAGTCTAATAGAAAGCCACATTGCAATTCATAGGAAAGAGGGTGAAAAGTG
GGTTGATGGCTACCAGTTTTTAAACAGTTTATATGTATACTTTCTTTTGTCCACAGACTTATGTATATATTTTAGGTCAA
GGAGCTTTTATCTATGTACTTTTTTGTCGACATGCTTATTTCATTAGATAGCCTCGTTTGGAAATTTAATGTACTCAAAT
AACTCACATTTTTGTTAACAGAAACCATCATGAATTCATAGTAATTAACTTTTCTCTTTTGGAACTTTCATCGTGTGCTA
AAACATTTGATTTTTATGAGTATTGGTTACCATATTTTACAGCATGTTTGGACATTTTGAGGAGAAGAAAAGAAATTTCA
AAAGATATTGAAAATTTCACGTCTTTTGGGAAACTTTCACATATTTTTATAAATTTTCACATATTTTCAGAACTTCATAA
AAAAATCAGAAACTTTAAAAATCAACGTTGTTGTTTGTAATATATTTTGTTTCTATAAGTATTCTCTGTAAAACACTGTT
TACTGTTTTCATTTTCAATTGCCAATTTTGATTTGTTTTATATATCTGAACTCTAATGCATTAATAAATCATAATTCCAA
CATCTTAAATTCAATATGTTAATTTAGTCACTAAATCATAAAAACTTAAACTAAAATTAACAACATTATTCCAGCAGAAA
CAGAGAAATGTCGAGTATTACAATTATATATAATCGATTTGGACAGTGCACTCGTAAGATTTAAGAAGATTGTTTCCTAA
ACCAAAAATAAAATGGTGCTCCAATGTCAAATTAAAGTATAAAAAGAAGTTCCTCTCCCTAATTTCTATTACTTTAGTTG
GAGATATATGGAAAGAAAATATCTTTTCATAAAATAAATTTAAAAAAACGCATGAAGGGTTTTGACGGTTGTATCTGTGT
AAGGTCACATTATGTTTATATATTTGGCTTCAAGGTCACATTATGTTCTCTGACCTAAGCCAAAAACAGTTGGTCTTAAT
CTTATTTTTTTGGACTCTATAGAGTAAAAAGGTGAATTTTTAATATAAGAATAAAGAAACTCATAATTATATAGTAAAAT
GGGTTCAATCTAGATAGGCCTTTAAATAATAAAGAAACATGACAAATAATAGGAATGATAAGTGATGGGGGTAACTAGCT
AGTTGATCTTTTTTAATTAAATTTATTTTGTTTTTGTTTTAGGTCAGCACTTATAATGATTATAAGCTTGATTTTTGCAT
CTTATCTTCCAATATTTTAAGTGTCTGAATCAATAAAGCACATTATTTCATAACGGAGAAGAATGTCAACTTGTAATTCT
ATATAATTAATGCCAACTTTTAACTCTTATATGTCCATTCCTCATTTATATTTTCTACAAAAAAGTTATTGATTTTTATC
TTATTGATTTTCTTGTTGGTTTTTATATGTTTTGCACCATATATATTAATTAATGAGAGCTAATTTGAATATCACCCAAC
TGAAGTTCTATAGAGAGTCAAATTTTAGTAATAAGCGTTTTCTCCGTATCAAAGTATTAAGTATGTGCGTCTTTGCTCAA
AAAACAAAGAGTATTAAGTATGTACGTATAATCAGTAAAAACTTAGCACATGGGATAAATAATGAAGATACTACATGAAA
TTTGATTAAATGAACCGTGCGTGACATGGTGAAAATAATGGTTGTCAATAATAATCTATATGTTTTCAAGAGTACGATTT
ATTAGCAGGTAACCGTGACATTGATTAGCAGGTAATGGAAACTAGATTACCTCTAGTGCTTAAATTGCTGGTAGGAAAAG
ACTAAATTAAAGGTGCACATATATTAAAGCCATTAGTACATTACGTGCTAATCAATCATTCAATCTTAGTATTTATAAAA
TATAAAATTAAATACACTTATAAAGAGCAATGATAAGTTTAAAAGTAAACTGCAAGAAAACATATTAATTATAACCGAGT
ATTTCATAGTAATTTTCTCACAAACTTTGCGAGAAAATGATATATAGTTTTTTTTTTAAAATAGCAATAACCCAGTTACT
TTATGTTGAAAGAAAACTTTTGTAAACAATATTCTTTTTT
>AT1G67110.2 | chr1:25060660-25063659 REVERSE LENGTH=3000
TTTTCACTCACATTATCACCTTTCTTCGTTGTTTTTTCAATGGAACAATGGTTAATTCTTATCACCTTTCTATCGGCCGC
TTAGAAACCTATAAATTCAACTATTGTTTTTTTAGCTTAGACATCCTTATATTATATTTCTAATTGGTTTTAATAAAATA
CTTAGAATATGGAAAATATATCTAGAAATTTTTTAACATCATATTTAAATTTTATCAACAAAATATTAAAAATCAATAAT
AAAAAAATAAAATTTCAATTAATCGTTAATTAGGCGTTATGTCCTTCTCGAACGTAAAATCGTAGCTTTTAGAGTCTTTC
TTATTTCCACATTGTTATATATCTTTCCTTCTCTAATCGTGAGGTAGGTAATTTTCTCGCTAGTAAAGTTAGAATTCGTT
ATCTATATTTTTTTATTTTTTTGGTTCGCTTTCAAACCTATGTAAATAATAAAATAAATGAGTAAAGGTGATCTAGTTGA
CCAAAACAAAAACTCCGAACTCTTTTTGAATGTTTTAAAAGCAAACGGAAAGAGAAAGATCATACGAGTTTCACGTTTCC
ATTACAGTTTTACAAAAGATAAGAATCTTATAAAAAAAATCTGAGATTTTAAAAGAAGTGAAGACAATAGTATAACATTT
TAAAAAATTGAAACATACTATGTGTTAATGTCTTATGCGTTGTTATGCATATACACATGTCTAGTAAAGTTTTGACTTTG
GTCGAGAATTAGGATAGAATCACAATTATATCTTTCATTTGAAAAATAAAATAAAAATTTGATGGTAACGCCAATTGTTA
TGGGTGCGGGTGGGGTACTACGTTCATTCAACACACTTACAGGCAATGCCACTAAGTCGTAGTGCTTCTTCCGTAACTAA
ATCTCAATTAGTACATATCCGGTCAACTTTAATATGATATATCTAGAAAATCTTCTTAATATGTTATCCCATTAATTATG
ATATGTAGTTTCAAGTCAGATAATTCATTTCAAATGTATGACATATAACAAATTCAGGTATTTAATTATTAGACTAAAGT
GAAATTTACATTACCATTGCTTCGACATTTGATTAGATAGACCAATAGAGAGACTCATGATGAATTGGCTTTCTACATTT
AAAATCGAACTAAGGCATATTTTAATAATGAGATAAGTAAAATATTCCACTTGTTGAAAAAATTAGCACTACAACATGCT
TTGCATAAAATACTAAAAGAAATCATTCATTAAACGATTTGGACAGCTTGAAAGGCAATTCTTAAAACCAAGTAAGGGAT
CTTTGTGAAAGAGTCATAAGGCACTTCACAAGATTGTTAGATATGATATCTTAAAAGGGTTTTATGTAATTTAATATTCA
ACTAACTTATCTCTCTTTCTTTATTTTTCTTCTTTCAACAGTTAAACAAAGTGATAAACGAGTCATTAAGACTTTACCCT
CCTGCCACACTTTTACCAAGAATGGCATTTGAAGACATAAAACTAGGTGACCTAATCATCCCTAAAGGTTTATCTATTTG
GATCCCTGTCCTTGCGATCCATCATAGTAATGAATTATGGGGCGAAGATGCGAACGAGTTCAACCCTGAACGATTTACTA
CTAGAAGTTTTGCATCTAGTCGCCATTTTATGCCTTTTGCGGCTGGACCTAGGAACTGCATTGGCCAGACTTTTGCCATG
ATGGAGGCGAAGATAATATTAGCAATGCTTGTTTCCAAATTCAGTTTTGCAATATCGGAGAACTATAGACATGCTCCTAT
AGTTGTGCTTACTATAAAACCTAAGTATGGAGTTCAATTAGTTTTGAAGCCACTTGATCTATGAAGGGAGAATTATCTAG
TTAAGCTTCCTGAGAGAGTACTTATTTTTGAGTGACATGAGGGATTTGTAACTGAAACGATTTTGAAATGAGTATAATAA
AGAGTTTTTTTATATATATAATTGTAAATTGAAATAGATTGCAAGTTAATTAAAACATAGCGAGACATTTTGAGTTGTGC
GTTCGTAATTAATTATATAACAACATATCCATTATCTTCATTTCAAAACTATATATTCTTCAAAACAACAAAATATCTTT
TAACTACAATATTTGGATAATTTGTAGTAATATTGTACAACATGCATGATTATAAATTTATAATTCCTCTATCCAACGTG
CACTCTGAAAGCAGATGACACTCTGGTCGGTCTCCTTTCGCCATGCATGACACCAAATGATACTCTTTCTTTGACTCATC
TACAAGAACAAAAACAAAATGATACTCTTTCTTTGTCTCATATACATGAAGTTTACTTCTTACTTTTAATTAGAGATTGT
CTTTCTTTTCTTTTTTTAATTAGAGATGATCTTGTTTCCATTGAATTTGATCTTTGCTTGAGAAGAGCGATTGCTTAAAG
TTCTTCTCCCCCAATGTCTCTATTGAAATTCTATTTGATTACTAATCTGTAATTTTTGGTCTTACTCCATTGGGGATTAA
TCTGTAACCTTTAATTACTCTCTATTTGAGGAGAAAACCTTTGGTGCTAATTAATAACATTTGAGAGAAAGAAAAAAAAG
AATCTATCGAGACTCATGAACTCCAAAATATGCATGGAAATCAAAGTCAACTTCTAAAAAAATAATGGTAAGATACAAAC
TCAAAACGAAGTGGAAATGCACTGCATCAATCAACATTTAACGTTAGAACTATTTTTTTTTAAACCATTTACCAAGACGA
ATGATTTTATCGTGAGTCTAATAGAAAGCCACATTGCAATTCATAGGAAAGAGGGTGAAAAGTGGGTTGATGGCTACCAG
TTTTTAAACAGTTTATATGTATACTTTCTTTTGTCCACAGACTTATGTATATATTTTAGGTCAAGGAGCTTTTATCTATG
TACTTTTTTGTCGACATGCTTATTTCATTAGATAGCCTCGTTTGGAAATTTAATGTACTCAAATAACTCACATTTTTGTT
AACAGAAACCATCATGAATTCATAGTAATTAACTTTTCTC
>AT1G67120.2 | chr1:25066727-25069726 REVERSE LENGTH=3000
ACACTTGTTGGAAGAGAAAGGGTCGAGGCCTACAAAAACTTAGCTTAGCTTAGTTTGTGAATTAGACTTGTACACATTAT
ATGCAATAACCTTAGTTAATCACATCAGACCACAAATACTGTTATTGCTACAATCTCTTTAGTATATACATATCTGATAA
AAAAAGTCTCTTCTCTTCTCTTTCGAATTCTCACAACTGTTAATACTCTCCCATTCAAACATTTCTTAGTTTAAGTCTGC
AATTCGGTTTTCGTATACATTACTACATAAGTAAAAAGCTCGTTATAAGTAAAACAAAAGGTCGAATATTTATATGTTAC
TTCAGTTTGTTAATTTTTATCAACAATCTTATATTATCGCTCACCTTTTTTCATCACTTTTGTTTTTTTTTCTTTTGACC
CGAAGAAGAAAATTCTCGTAAACAATTTAAAATGTAATAAAGTCACATGAATCACTTTTTTGGGTCAGCAGCCCTTTAAT
CATTAACAGTGATATATGACTTCTTCATCTGAATACTTTCGGTCACCCAGTTTTCCTGAGTTAAAAACTCGACCTTATTT
TAATTACAAATTTCAAAAATTCAGTGGACTAAGAAATTACTTTAACCAGATTTAAAAATTTTCAGTAACAAAGTTAGTCA
CTACAGGGGCAATGTAAATGCTGAATCGGGTGATTAACTGTGCTACAAGTTTTTTCAACATCTAAATATACGTTTAATGT
AAATTTAATATTTGATCGGAGTCGATCTCATTCAAATTCGTATGTTACATTGACAACAAAAGGTAACACAGAAATGTTCA
TGAATATGAACAAGGCAAATCTGTTAGCAGCATAATAGAAACAAAGTTAGTCGTTCTTTGTTTTTGGGATCCAAAAAAAA
TCTAACAATTAAAGGTTAAGTCTATGAAAACAGTCGGCATACTATATATATGCATTAGTAGTTGGTACACTAATTGGAGG
ATTAAATTAAGTACTTGCCGACTAATTTTATCATGGCATAGAAAAGAGAATGATCATTTGTTGACTTGACCAAACAAAAT
GGGTATGTATTCAGAAGAAATAAAATTCTGAGGTTTCTTTTGAAACTTCATGATAATATGGGGATTGATTGTTCTACAAG
TTTCCACTTTTTTACTTGGCATGCCATGGGATTGTGTTGCACGTTGTAGGAAAAAGAATGTTCAGTCTCATTTAAAAGTT
GAAATAAGGTTTTCTGATCCTCTTTGTTGATTCTACAATCTTTGACTAAATAATACTAATTGTATATTAATTACATTCTG
ATCTTCTTTAAATGGAATCTTTATGTATCTAATTCAACGATATCTATTTGGATGTCACTCACTGTGAGAAGGATCCGCTA
GATTCTTTATTAGATATGTCCATTTGATAAACTATTAAATGAGTTACTCTAGTGACATATTCGCATAGTAGTATCTTGAA
ATATCTTTTGGTTGTATTAAGAAGTTTTCAGACAGAATTCTCACACACTAACTTGTTCACATGAAAATTAAGAAAACTAT
GCAGTCATAAGGAAAAAAATATACTCAAAATAAAATAAAAGTATATCATGAACTTTTGAATCACTTTTTTATTTTTAGTA
AAGTTAACATCTATATAACAGTTACCAGGATCGAATATATAGGTATCGTATACACAACCGTCACAAAACTGTTTGTCTAG
AATGTCCGTCCGTCTAGACAAACAGTCATCCAAATCATTTTGTACAACACTGGTTAGTAAATAGCACGAATTAAGCTCAA
TATGTATATTCAAAGTGAAGGAAACATACTCTTTCTTATTTATAACGTGTACAATATATCCATATAACCGGTTGTTACGG
AATGACTTTGTCACCAAACATGTTCTTCAAAGAAGAAAGTGACGAGAAAAGTAAATAAAACAGTGGAGATAATATTAGAA
AGAATATTCAGATATGTTTATCTTTTAATTCTCTTTAAATATTTTAAGTGGATTGTTGAAATCTTGGCAAGCTTGTTTTC
TCGAGATTATTATGATGTGTATAAGTTTTCTTTGCTTTTCATATTCATTTCCCAAGATACGCAATCTTTACCCATCACTG
CTTTTGCTTTTGTAATTGACGGCAAATCTTCTTTCTAATCATAAAAAGTATATAAATCGACATACCTGTAACGACATCAA
TTGTTTAGATCAAATTAATATTTTTTAAACATCAATATTACAATTACAAATTACTAGAGTACAAGTTAAAAATGCTATAA
GTAAATACATTTCTATATTAAAAGTGCGAATGAAACAGTATTTTTTCTTAATGTCATTTTTTATTATATTTTAACATTGA
TTTGGAACAACAGTCACATTACAGTTTGTTTAGCTGGCACATTCTGCTTTCTTCGGGAGAGCATTGAACCTGATCCGTCG
TCTTTCCACAATGCCCAAGCCGGCTAAATTCATTCCAAATAAGTCATCCAAGTCCATAATCCCTTATCTAGTCGTTTTTC
AAACAGTAGGCATCACCATATCTATTGTGTTCAGCCTAATGTTTTGGAGACCCTTAAATTTGTCTAAACTCCACCCAATC
TCTCTTGTGTCCTTTCCTTCTTTATTGCTTTCTCTACAGTTGATCCAAAAGTATGATATATCCAATTTCTTGAAAACCAT
TTTTGGGGAAAATTTTGAAAACCATTTTTAGAATTTTACAAACACAAGTAATATGTTATTTTTCAGTCAATTTTTTACTG
TTTGTTTTGATTAAAATTATGAAAGAAGCATACGATTTCTAAAGAACACGACTTGTCAATCCCACTCCCATCATCGAAGA
TGAACAAAGCCAATCACAGGGAAAAAAAATGAAGAAGAAGAGAGCTGCAATGTAACTAACAAATCTTCCTAAAACTGAGT
TTGAATATCTCTCTGAATCGCTTTAGATTGAGATATTTAATAATAATAATAATAATAGTAAAATTCAAGTCTGAGATGTA
CCATCTATTAGACATGAAAAAATGGATTTGTTGGTTACAT
>AT1G67120.1 | chr1:25066727-25069726 REVERSE LENGTH=3000
ACACTTGTTGGAAGAGAAAGGGTCGAGGCCTACAAAAACTTAGCTTAGCTTAGTTTGTGAATTAGACTTGTACACATTAT
ATGCAATAACCTTAGTTAATCACATCAGACCACAAATACTGTTATTGCTACAATCTCTTTAGTATATACATATCTGATAA
AAAAAGTCTCTTCTCTTCTCTTTCGAATTCTCACAACTGTTAATACTCTCCCATTCAAACATTTCTTAGTTTAAGTCTGC
AATTCGGTTTTCGTATACATTACTACATAAGTAAAAAGCTCGTTATAAGTAAAACAAAAGGTCGAATATTTATATGTTAC
TTCAGTTTGTTAATTTTTATCAACAATCTTATATTATCGCTCACCTTTTTTCATCACTTTTGTTTTTTTTTCTTTTGACC
CGAAGAAGAAAATTCTCGTAAACAATTTAAAATGTAATAAAGTCACATGAATCACTTTTTTGGGTCAGCAGCCCTTTAAT
CATTAACAGTGATATATGACTTCTTCATCTGAATACTTTCGGTCACCCAGTTTTCCTGAGTTAAAAACTCGACCTTATTT
TAATTACAAATTTCAAAAATTCAGTGGACTAAGAAATTACTTTAACCAGATTTAAAAATTTTCAGTAACAAAGTTAGTCA
CTACAGGGGCAATGTAAATGCTGAATCGGGTGATTAACTGTGCTACAAGTTTTTTCAACATCTAAATATACGTTTAATGT
AAATTTAATATTTGATCGGAGTCGATCTCATTCAAATTCGTATGTTACATTGACAACAAAAGGTAACACAGAAATGTTCA
TGAATATGAACAAGGCAAATCTGTTAGCAGCATAATAGAAACAAAGTTAGTCGTTCTTTGTTTTTGGGATCCAAAAAAAA
TCTAACAATTAAAGGTTAAGTCTATGAAAACAGTCGGCATACTATATATATGCATTAGTAGTTGGTACACTAATTGGAGG
ATTAAATTAAGTACTTGCCGACTAATTTTATCATGGCATAGAAAAGAGAATGATCATTTGTTGACTTGACCAAACAAAAT
GGGTATGTATTCAGAAGAAATAAAATTCTGAGGTTTCTTTTGAAACTTCATGATAATATGGGGATTGATTGTTCTACAAG
TTTCCACTTTTTTACTTGGCATGCCATGGGATTGTGTTGCACGTTGTAGGAAAAAGAATGTTCAGTCTCATTTAAAAGTT
GAAATAAGGTTTTCTGATCCTCTTTGTTGATTCTACAATCTTTGACTAAATAATACTAATTGTATATTAATTACATTCTG
ATCTTCTTTAAATGGAATCTTTATGTATCTAATTCAACGATATCTATTTGGATGTCACTCACTGTGAGAAGGATCCGCTA
GATTCTTTATTAGATATGTCCATTTGATAAACTATTAAATGAGTTACTCTAGTGACATATTCGCATAGTAGTATCTTGAA
ATATCTTTTGGTTGTATTAAGAAGTTTTCAGACAGAATTCTCACACACTAACTTGTTCACATGAAAATTAAGAAAACTAT
GCAGTCATAAGGAAAAAAATATACTCAAAATAAAATAAAAGTATATCATGAACTTTTGAATCACTTTTTTATTTTTAGTA
AAGTTAACATCTATATAACAGTTACCAGGATCGAATATATAGGTATCGTATACACAACCGTCACAAAACTGTTTGTCTAG
AATGTCCGTCCGTCTAGACAAACAGTCATCCAAATCATTTTGTACAACACTGGTTAGTAAATAGCACGAATTAAGCTCAA
TATGTATATTCAAAGTGAAGGAAACATACTCTTTCTTATTTATAACGTGTACAATATATCCATATAACCGGTTGTTACGG
AATGACTTTGTCACCAAACATGTTCTTCAAAGAAGAAAGTGACGAGAAAAGTAAATAAAACAGTGGAGATAATATTAGAA
AGAATATTCAGATATGTTTATCTTTTAATTCTCTTTAAATATTTTAAGTGGATTGTTGAAATCTTGGCAAGCTTGTTTTC
TCGAGATTATTATGATGTGTATAAGTTTTCTTTGCTTTTCATATTCATTTCCCAAGATACGCAATCTTTACCCATCACTG
CTTTTGCTTTTGTAATTGACGGCAAATCTTCTTTCTAATCATAAAAAGTATATAAATCGACATACCTGTAACGACATCAA
TTGTTTAGATCAAATTAATATTTTTTAAACATCAATATTACAATTACAAATTACTAGAGTACAAGTTAAAAATGCTATAA
GTAAATACATTTCTATATTAAAAGTGCGAATGAAACAGTATTTTTTCTTAATGTCATTTTTTATTATATTTTAACATTGA
TTTGGAACAACAGTCACATTACAGTTTGTTTAGCTGGCACATTCTGCTTTCTTCGGGAGAGCATTGAACCTGATCCGTCG
TCTTTCCACAATGCCCAAGCCGGCTAAATTCATTCCAAATAAGTCATCCAAGTCCATAATCCCTTATCTAGTCGTTTTTC
AAACAGTAGGCATCACCATATCTATTGTGTTCAGCCTAATGTTTTGGAGACCCTTAAATTTGTCTAAACTCCACCCAATC
TCTCTTGTGTCCTTTCCTTCTTTATTGCTTTCTCTACAGTTGATCCAAAAGTATGATATATCCAATTTCTTGAAAACCAT
TTTTGGGGAAAATTTTGAAAACCATTTTTAGAATTTTACAAACACAAGTAATATGTTATTTTTCAGTCAATTTTTTACTG
TTTGTTTTGATTAAAATTATGAAAGAAGCATACGATTTCTAAAGAACACGACTTGTCAATCCCACTCCCATCATCGAAGA
TGAACAAAGCCAATCACAGGGAAAAAAAATGAAGAAGAAGAGAGCTGCAATGTAACTAACAAATCTTCCTAAAACTGAGT
TTGAATATCTCTCTGAATCGCTTTAGATTGAGATATTTAATAATAATAATAATAATAGTAAAATTCAAGTCTGAGATGTA
CCATCTATTAGACATGAAAAAATGGATTTGTTGGTTACAT
>AT1G67130.1 | chr1:25096262-25099261 REVERSE LENGTH=3000
GGCTGTAAAGAACAAAATACGAATTATTAGCTAACCTAGTGTGAGGACGTGTTAATATGTTGGTTGCTAATCTGATCTGG
AAAGACAATCCAATTCATGTATATGAGTAGTTTTATTTTTCTATTGTTATTGTAGAGGAAACAATAAAAATTAGTGAAAA
GATGAAAATAATCTAAATTAAAGACTGAAACAATTTTAACACTTTATTCTTTTTGCCACATGTAGGGATGTCAAAATGGG
TAACCCAACTCAACTCATAATCAAATGAGTTTAGAGTTAAATGAGTTATGGGTTGACCCAACTCATTTTGTTAAATGAGT
TGGGTCAACCCATAACTCATTTAATTTGATGGGTTGAGTTGTTAAATAGGTTAACCCATTTAAGTAATAATTTAATTAAT
TATTATTATAAAACAATAATAAATAATTAATATTATTAATTCATCATTATCAAACTTAGAATATTTACGGATTCCACTTT
TTACGGGTTTACGTTTTTGGCGGAAAAATCACAGGTTTATGTTTTTGGCGAGAAAATTATAGGTTTACGTTTTTGGCAGG
AAAATTACGGGTTTACGTTTTTGGTGGGAAAATTACGGGTTTACATTTTTGACAGGAAAATCTCGGGTTTACGTTTTTGG
CGGAAAAATCATGGATTTACATTTTTAGCGGGAAAATTACGAGTTTACGTTTTTGGCGGGAAAATCACGGGTTAACGTTT
TTGGCGGAAAAATTACGAGTTTACGTTTTTGGCGGGAAAATTACGGATTTACGTTTTTGGCGGGAAAATTATGAGTTTAC
GTTTTTGGCGAGAAAATCACGGATTTACGTTTTTGGCGGGAAAATCACGGGTTTACGTTTTTGGCGGGAAATTTCAAGTT
TACGTTTTTGGCGGGAAAATTACGGATTTGCGTTTTTGGCGGGAAAATTACGAGTTTACGTTTTTGGCGGGAAAATTATG
GATTTACGTTTTTGGCGGGAAAATCACGGGTTTATCTTTTTTAGTGGAAAAATTACGAGTTTACTTTTTATCAATTTCAT
CGCTTGTATATTTAAGAAATTTGGAAAAATATTAATTTTATTAAATTGGTTTAAATATGTTGGTTAAACTTAAATTGACA
TTGGTTTAGAGATTTTAGTTGGTTTAATTCAATTTTACAAAACTTGATGGGTTAATTGGGTAAACCATTGAAACCATTAA
CCATTACAACCCAACTCATTTTACTCATCAAACCAATTGACTCATCAACTCATTTGGCTCATCAACTCATTTGAGTCAAA
ATTTTCAACTCATTAGGGTTCATGGGTTGAGTTGAGTTGAGTTGACCCATGAATTTTGACCCATTTTGACATCCCTAGCC
ACATGTCATGATAAGTAATGATTTTAGTTTTTTCTTTTCACTCTTAAAACAGTCTTGAATTAATTGATAATTAGAATTTA
CAATAAACTTCTTTCTATAAAACATCAAACTATTAAGAGCACAGGACTAAGATGATGTATGAAATGTAATGAGCATGAGA
TTTGATGTATTTGGTTTTGTGTTTACAAGCATGAGACTAAGTGATTTGAGTGTTGATTTCTTAGATTTTTTTAAAATTAG
CATGTTAGCATTTTGAATACTACTATTGTACTATGTCCTCACTTGGGCAACAACACTACCTCTGGATTCTTAATTTTTCC
AAACAACATTTTTTTTTTTTACAATCAAGTGTTGTACAATCAATACAAATGTCATGTATAAGAAGTAGACTTTTAATCAT
AAAAAAGTTCTTACAAAATTTTGGTAACTTTTTAAATCTGTTTATCCAAAATAATTTAATCTTTTTAACCTTTTCACTAC
AAAAAAGTATATATAAAAAGCGGGCATTTTTAATTTTAATTGTAAGTTTTACCTTTATACAAATACACAACAAAAAATTA
TCTATTTTAACTATCCAAAATGGTCAGCTGTTTTGGACCATTACCAATTGACAATATATATTCTACAACACTTCAAATAA
TTTGACTTCCCCTGAAAATATAAAAAGTTTCTCGCCATTACAACTTGTAATCTAGTAGTTAATTTGTGTCGTTGTGTCAC
AAGCCAAATTCAAACACGACATAACAAATATTTCTTAAGAAAAATACAACCCTCTCATATGTAAAACATAATTTTAATAA
CAACAAAATTACAATAAAATTATTTATTTGTGCTATGACTTAGTATCCCATCTCCAACCTACTTCATCATTTTATTCTTT
CTTCACACACATGCTTCATCATTTTTTGGACCTTTTTGTACATCAATTTTGTTTTATAATTTTTTTTTTAAAGTTAAAAT
CTGGACTATTTTATAAATATAGTTTTGACCTTATTTTTTTTGAACTTTTTAAATTTTTTTTTTTTTTGTGTAACAACTGT
GTTTTATTTATTTATATAAGGCCAAATAATACAGAGCCAAAATTAACAGGTCATAACACTAAATTAAAAGAAAAGCCCAA
CTAAAAACCCTAAATTGAAGGAAAGCTTGTTGTAGACAGCACATGAAACACGTATCCAATGGTAACCAGACTTCTAGACA
CGTGGGAAGTGGAAGAGATAGGAGTTTCCGTTCACTGGCAGAATTGTGTGTCGTCGGGAATCTTCAATCCGACCAAAATC
ACCAGAGAACTTGATCTATCGACAAGTCTCAAACTTCGCCCAAAGAAATCATGGCGAGATTCCAATTTTAGCTTTGATGA
GAATATGACTCTTTGAATCTTCTTCTTCTTCTTCTTCAATCGACAAGCTTTCAATCTTCAATTGCAGGTCATCAAACCTA
AAAACGAAAATTCAATCGAATCCAAAGTATCGATCTTTAATTCAGCTCCCAATTACTTCAACATGAACTATTAACTAAGA
GAAACATCAATCCAACAATACAACTTCGTTCTTAAAATTTTAAAACCTAGAAAGCATGAAGAACGAATCAAGCCCTTTAA
ACAAAGAAGGATTGAAGAATTAGAAACTTAGATCAATAGA
>AT1G67140.1 | chr1:25098016-25101015 REVERSE LENGTH=3000
ATTTTACTGTAAAACATTTATGATTCATTTGTGTTGTCTTTATGCGTCACTTCAATTGCTGTGATTACTGGTTTGGGGAT
AAAAGTTGAAATTGGTTTTATACATTGTTTGATTTTTCTACTGTGCTTTCTTGTAAAAAAGCTCTCCGAATCTCCGCGCA
AGTGCTAATCACACTGTTAAAAGTTCTGATGAAGTTAAATGGTTAATTAAGGCCCGCTGCCAAAAAAAGGATGGTTAAAA
CTTAACACTCATGGCTTCTTGGGCCTTGGTCAGTGCCGACCATAAATGAGATTGATTAACAATTTAACATAATCTAATTA
GGTCAAATTTTAACAGATTTGTATTCATATCTCTCTCTCTTTCTTCCGCAAGCAAACTAATACAACGATCATGAATAGAG
GAGAAACCTTAGATTCCATCCCAACTGATCTGATTCTTGATATACTCTCGAGACTGCCTACAAAGTCCATCGCGAGATTT
CACTGCGTTTCGAAGCTATGGTCGTCCATGCTTGCCAGTCAAGATTTCACCAGGTTGTTCGTTAACAGGTCCTCATCTAA
TCCACGTCTCTTACTCGGGATCGTTCGAGGCGGTGAGTGGAGCTTCTACTCGTCGCCTCAGCCTAAGAATCCATATGAGA
AGTCATCTCTTGAAGTAGCCGCTGATTTTCATATGAAGCTTTCTGAAATAAAACAACATCAACATCACGGGACTAGCTAT
GCTTTTGGTTTGATATATTTACGTACTGTGTGGATGTCAAAAGAGGGTAACTATGAAGTGTGTGTGATATGTAAACCTAG
CACAGGACAGTATATGCGATCTTACCACCTCAACCGTCAGGAATCTTTGGCGATTTAGGGTTTGACCCGATTGGCAAGCA
ATTCAAGGTTTTGGTTCTTAACATTCTAGACAATCATTATATTCTGACATTAGGAACAGAAAATGATAAGTGGAGGAGTA
TCCAAAGTTCCTTAAGGTATCGTCCTTGTGGGCAAAGCCCGATATGCATTAATGGAGTTTTGTATTACATAGCTTACGAT
ACACAGGACAGCTCGAATGATGTGATAGGTTGTTTTGATGTTAGGTTTGAGAAATTCAAGTTTTTCCATGTAAATCATGA
TATGGTAAAATGTTTTTTTGAATTGATAAACTATAAGGACAAATTAGGTGGATTTCCTCTTGAGTTATCTATGTGGGTTT
TAGAGGATCTCGAGAAAGAGGAATGGTCGAAGTATGCCTACACTTTGAAGCCTGATAATAATGTTGTTAAGGTTAATTAT
AATCTTTCCTTTGTTGGGGTTACTACTAGAGGTGAAATTGTTTTGGCGAAGATGTATGCATGTAAACCGTTTTATGTTTT
CTACTATAATCCCGAAAATAACACTCTCTTAAGTGTTGAAATTCAAGGTGTTGGAGAAGACTCTGAATGGTTTAGCAATT
ATCAGAGAGTCTACGTCTTTGTAGAACATGTGAAGGATCTTCATCAGTTTGATAATACGAAGACATCTATAAACCTACCA
GAACAGAAGCGTAAACCCACAAGCATATCAATATCATCTAAATATGATGATCATGTTAGGACGACACTGATATCATCTAG
AAAAAATCAGCAAGTGACGACTGTTTCTCGCCCGCAACAAGATCGGCGTACAACTAACAAATTTAGTGCTCTGTGTCTTT
TAGTGATGAAGAATTCTCAGGTGTCTAAACCTGATTGCTTCAGTTGGTCCTCTGCAACTATGCTCTACCTGTGAGGCTGT
AAAGAACAAAATACGAATTATTAGCTAACCTAGTGTGAGGACGTGTTAATATGTTGGTTGCTAATCTGATCTGGAAAGAC
AATCCAATTCATGTATATGAGTAGTTTTATTTTTCTATTGTTATTGTAGAGGAAACAATAAAAATTAGTGAAAAGATGAA
AATAATCTAAATTAAAGACTGAAACAATTTTAACACTTTATTCTTTTTGCCACATGTAGGGATGTCAAAATGGGTAACCC
AACTCAACTCATAATCAAATGAGTTTAGAGTTAAATGAGTTATGGGTTGACCCAACTCATTTTGTTAAATGAGTTGGGTC
AACCCATAACTCATTTAATTTGATGGGTTGAGTTGTTAAATAGGTTAACCCATTTAAGTAATAATTTAATTAATTATTAT
TATAAAACAATAATAAATAATTAATATTATTAATTCATCATTATCAAACTTAGAATATTTACGGATTCCACTTTTTACGG
GTTTACGTTTTTGGCGGAAAAATCACAGGTTTATGTTTTTGGCGAGAAAATTATAGGTTTACGTTTTTGGCAGGAAAATT
ACGGGTTTACGTTTTTGGTGGGAAAATTACGGGTTTACATTTTTGACAGGAAAATCTCGGGTTTACGTTTTTGGCGGAAA
AATCATGGATTTACATTTTTAGCGGGAAAATTACGAGTTTACGTTTTTGGCGGGAAAATCACGGGTTAACGTTTTTGGCG
GAAAAATTACGAGTTTACGTTTTTGGCGGGAAAATTACGGATTTACGTTTTTGGCGGGAAAATTATGAGTTTACGTTTTT
GGCGAGAAAATCACGGATTTACGTTTTTGGCGGGAAAATCACGGGTTTACGTTTTTGGCGGGAAATTTCAAGTTTACGTT
TTTGGCGGGAAAATTACGGATTTGCGTTTTTGGCGGGAAAATTACGAGTTTACGTTTTTGGCGGGAAAATTATGGATTTA
CGTTTTTGGCGGGAAAATCACGGGTTTATCTTTTTTAGTGGAAAAATTACGAGTTTACTTTTTATCAATTTCATCGCTTG
TATATTTAAGAAATTTGGAAAAATATTAATTTTATTAAATTGGTTTAAATATGTTGGTTAAACTTAAATTGACATTGGTT
TAGAGATTTTAGTTGGTTTAATTCAATTTTACAAAACTTGATGGGTTAATTGGGTAAACCATTGAAACCATTAACCATTA
CAACCCAACTCATTTTACTCATCAAACCAATTGACTCATC
>AT1G67140.3 | chr1:25098016-25101015 REVERSE LENGTH=3000
```
