## Supplemental_Data1_Codes for "Expanding the synthetic biology toolbox with a library of constitutive and repressible promoters": Araport11_downstream_3000_translation_end_20160617 (part 33 of 154)

```
ATTTTACTGTAAAACATTTATGATTCATTTGTGTTGTCTTTATGCGTCACTTCAATTGCTGTGATTACTGGTTTGGGGAT
AAAAGTTGAAATTGGTTTTATACATTGTTTGATTTTTCTACTGTGCTTTCTTGTAAAAAAGCTCTCCGAATCTCCGCGCA
AGTGCTAATCACACTGTTAAAAGTTCTGATGAAGTTAAATGGTTAATTAAGGCCCGCTGCCAAAAAAAGGATGGTTAAAA
CTTAACACTCATGGCTTCTTGGGCCTTGGTCAGTGCCGACCATAAATGAGATTGATTAACAATTTAACATAATCTAATTA
GGTCAAATTTTAACAGATTTGTATTCATATCTCTCTCTCTTTCTTCCGCAAGCAAACTAATACAACGATCATGAATAGAG
GAGAAACCTTAGATTCCATCCCAACTGATCTGATTCTTGATATACTCTCGAGACTGCCTACAAAGTCCATCGCGAGATTT
CACTGCGTTTCGAAGCTATGGTCGTCCATGCTTGCCAGTCAAGATTTCACCAGGTTGTTCGTTAACAGGTCCTCATCTAA
TCCACGTCTCTTACTCGGGATCGTTCGAGGCGGTGAGTGGAGCTTCTACTCGTCGCCTCAGCCTAAGAATCCATATGAGA
AGTCATCTCTTGAAGTAGCCGCTGATTTTCATATGAAGCTTTCTGAAATAAAACAACATCAACATCACGGGACTAGCTAT
GCTTTTGGTTTGATATATTTACGTACTGTGTGGATGTCAAAAGAGGGTAACTATGAAGTGTGTGTGATATGTAAACCTAG
CACAGGACAGTATATGCGATCTTACCACCTCAACCGTCAGGAATCTTTGGCGATTTAGGGTTTGACCCGATTGGCAAGCA
ATTCAAGGTTTTGGTTCTTAACATTCTAGACAATCATTATATTCTGACATTAGGAACAGAAAATGATAAGTGGAGGAGTA
TCCAAAGTTCCTTAAGGTATCGTCCTTGTGGGCAAAGCCCGATATGCATTAATGGAGTTTTGTATTACATAGCTTACGAT
ACACAGGACAGCTCGAATGATGTGATAGGTTGTTTTGATGTTAGGTTTGAGAAATTCAAGTTTTTCCATGTAAATCATGA
TATGGTAAAATGTTTTTTTGAATTGATAAACTATAAGGACAAATTAGGTGGATTTCCTCTTGAGTTATCTATGTGGGTTT
TAGAGGATCTCGAGAAAGAGGAATGGTCGAAGTATGCCTACACTTTGAAGCCTGATAATAATGTTGTTAAGGTTAATTAT
AATCTTTCCTTTGTTGGGGTTACTACTAGAGGTGAAATTGTTTTGGCGAAGATGTATGCATGTAAACCGTTTTATGTTTT
CTACTATAATCCCGAAAATAACACTCTCTTAAGTGTTGAAATTCAAGGTGTTGGAGAAGACTCTGAATGGTTTAGCAATT
ATCAGAGAGTCTACGTCTTTGTAGAACATGTGAAGGATCTTCATCAGTTTGATAATACGAAGACATCTATAAACCTACCA
GAACAGAAGCGTAAACCCACAAGCATATCAATATCATCTAAATATGATGATCATGTTAGGACGACACTGATATCATCTAG
AAAAAATCAGCAAGTGACGACTGTTTCTCGCCCGCAACAAGATCGGCGTACAACTAACAAATTTAGTGCTCTGTGTCTTT
TAGTGATGAAGAATTCTCAGGTGTCTAAACCTGATTGCTTCAGTTGGTCCTCTGCAACTATGCTCTACCTGTGAGGCTGT
AAAGAACAAAATACGAATTATTAGCTAACCTAGTGTGAGGACGTGTTAATATGTTGGTTGCTAATCTGATCTGGAAAGAC
AATCCAATTCATGTATATGAGTAGTTTTATTTTTCTATTGTTATTGTAGAGGAAACAATAAAAATTAGTGAAAAGATGAA
AATAATCTAAATTAAAGACTGAAACAATTTTAACACTTTATTCTTTTTGCCACATGTAGGGATGTCAAAATGGGTAACCC
AACTCAACTCATAATCAAATGAGTTTAGAGTTAAATGAGTTATGGGTTGACCCAACTCATTTTGTTAAATGAGTTGGGTC
AACCCATAACTCATTTAATTTGATGGGTTGAGTTGTTAAATAGGTTAACCCATTTAAGTAATAATTTAATTAATTATTAT
TATAAAACAATAATAAATAATTAATATTATTAATTCATCATTATCAAACTTAGAATATTTACGGATTCCACTTTTTACGG
GTTTACGTTTTTGGCGGAAAAATCACAGGTTTATGTTTTTGGCGAGAAAATTATAGGTTTACGTTTTTGGCAGGAAAATT
ACGGGTTTACGTTTTTGGTGGGAAAATTACGGGTTTACATTTTTGACAGGAAAATCTCGGGTTTACGTTTTTGGCGGAAA
AATCATGGATTTACATTTTTAGCGGGAAAATTACGAGTTTACGTTTTTGGCGGGAAAATCACGGGTTAACGTTTTTGGCG
GAAAAATTACGAGTTTACGTTTTTGGCGGGAAAATTACGGATTTACGTTTTTGGCGGGAAAATTATGAGTTTACGTTTTT
GGCGAGAAAATCACGGATTTACGTTTTTGGCGGGAAAATCACGGGTTTACGTTTTTGGCGGGAAATTTCAAGTTTACGTT
TTTGGCGGGAAAATTACGGATTTGCGTTTTTGGCGGGAAAATTACGAGTTTACGTTTTTGGCGGGAAAATTATGGATTTA
CGTTTTTGGCGGGAAAATCACGGGTTTATCTTTTTTAGTGGAAAAATTACGAGTTTACTTTTTATCAATTTCATCGCTTG
TATATTTAAGAAATTTGGAAAAATATTAATTTTATTAAATTGGTTTAAATATGTTGGTTAAACTTAAATTGACATTGGTT
TAGAGATTTTAGTTGGTTTAATTCAATTTTACAAAACTTGATGGGTTAATTGGGTAAACCATTGAAACCATTAACCATTA
CAACCCAACTCATTTTACTCATCAAACCAATTGACTCATC
>AT1G67140.2 | chr1:25098016-25101015 REVERSE LENGTH=3000
ATTTTACTGTAAAACATTTATGATTCATTTGTGTTGTCTTTATGCGTCACTTCAATTGCTGTGATTACTGGTTTGGGGAT
AAAAGTTGAAATTGGTTTTATACATTGTTTGATTTTTCTACTGTGCTTTCTTGTAAAAAAGCTCTCCGAATCTCCGCGCA
AGTGCTAATCACACTGTTAAAAGTTCTGATGAAGTTAAATGGTTAATTAAGGCCCGCTGCCAAAAAAAGGATGGTTAAAA
CTTAACACTCATGGCTTCTTGGGCCTTGGTCAGTGCCGACCATAAATGAGATTGATTAACAATTTAACATAATCTAATTA
GGTCAAATTTTAACAGATTTGTATTCATATCTCTCTCTCTTTCTTCCGCAAGCAAACTAATACAACGATCATGAATAGAG
GAGAAACCTTAGATTCCATCCCAACTGATCTGATTCTTGATATACTCTCGAGACTGCCTACAAAGTCCATCGCGAGATTT
CACTGCGTTTCGAAGCTATGGTCGTCCATGCTTGCCAGTCAAGATTTCACCAGGTTGTTCGTTAACAGGTCCTCATCTAA
TCCACGTCTCTTACTCGGGATCGTTCGAGGCGGTGAGTGGAGCTTCTACTCGTCGCCTCAGCCTAAGAATCCATATGAGA
AGTCATCTCTTGAAGTAGCCGCTGATTTTCATATGAAGCTTTCTGAAATAAAACAACATCAACATCACGGGACTAGCTAT
GCTTTTGGTTTGATATATTTACGTACTGTGTGGATGTCAAAAGAGGGTAACTATGAAGTGTGTGTGATATGTAAACCTAG
CACAGGACAGTATATGCGATCTTACCACCTCAACCGTCAGGAATCTTTGGCGATTTAGGGTTTGACCCGATTGGCAAGCA
ATTCAAGGTTTTGGTTCTTAACATTCTAGACAATCATTATATTCTGACATTAGGAACAGAAAATGATAAGTGGAGGAGTA
TCCAAAGTTCCTTAAGGTATCGTCCTTGTGGGCAAAGCCCGATATGCATTAATGGAGTTTTGTATTACATAGCTTACGAT
ACACAGGACAGCTCGAATGATGTGATAGGTTGTTTTGATGTTAGGTTTGAGAAATTCAAGTTTTTCCATGTAAATCATGA
TATGGTAAAATGTTTTTTTGAATTGATAAACTATAAGGACAAATTAGGTGGATTTCCTCTTGAGTTATCTATGTGGGTTT
TAGAGGATCTCGAGAAAGAGGAATGGTCGAAGTATGCCTACACTTTGAAGCCTGATAATAATGTTGTTAAGGTTAATTAT
AATCTTTCCTTTGTTGGGGTTACTACTAGAGGTGAAATTGTTTTGGCGAAGATGTATGCATGTAAACCGTTTTATGTTTT
CTACTATAATCCCGAAAATAACACTCTCTTAAGTGTTGAAATTCAAGGTGTTGGAGAAGACTCTGAATGGTTTAGCAATT
ATCAGAGAGTCTACGTCTTTGTAGAACATGTGAAGGATCTTCATCAGTTTGATAATACGAAGACATCTATAAACCTACCA
GAACAGAAGCGTAAACCCACAAGCATATCAATATCATCTAAATATGATGATCATGTTAGGACGACACTGATATCATCTAG
AAAAAATCAGCAAGTGACGACTGTTTCTCGCCCGCAACAAGATCGGCGTACAACTAACAAATTTAGTGCTCTGTGTCTTT
TAGTGATGAAGAATTCTCAGGTGTCTAAACCTGATTGCTTCAGTTGGTCCTCTGCAACTATGCTCTACCTGTGAGGCTGT
AAAGAACAAAATACGAATTATTAGCTAACCTAGTGTGAGGACGTGTTAATATGTTGGTTGCTAATCTGATCTGGAAAGAC
AATCCAATTCATGTATATGAGTAGTTTTATTTTTCTATTGTTATTGTAGAGGAAACAATAAAAATTAGTGAAAAGATGAA
AATAATCTAAATTAAAGACTGAAACAATTTTAACACTTTATTCTTTTTGCCACATGTAGGGATGTCAAAATGGGTAACCC
AACTCAACTCATAATCAAATGAGTTTAGAGTTAAATGAGTTATGGGTTGACCCAACTCATTTTGTTAAATGAGTTGGGTC
AACCCATAACTCATTTAATTTGATGGGTTGAGTTGTTAAATAGGTTAACCCATTTAAGTAATAATTTAATTAATTATTAT
TATAAAACAATAATAAATAATTAATATTATTAATTCATCATTATCAAACTTAGAATATTTACGGATTCCACTTTTTACGG
GTTTACGTTTTTGGCGGAAAAATCACAGGTTTATGTTTTTGGCGAGAAAATTATAGGTTTACGTTTTTGGCAGGAAAATT
ACGGGTTTACGTTTTTGGTGGGAAAATTACGGGTTTACATTTTTGACAGGAAAATCTCGGGTTTACGTTTTTGGCGGAAA
AATCATGGATTTACATTTTTAGCGGGAAAATTACGAGTTTACGTTTTTGGCGGGAAAATCACGGGTTAACGTTTTTGGCG
GAAAAATTACGAGTTTACGTTTTTGGCGGGAAAATTACGGATTTACGTTTTTGGCGGGAAAATTATGAGTTTACGTTTTT
GGCGAGAAAATCACGGATTTACGTTTTTGGCGGGAAAATCACGGGTTTACGTTTTTGGCGGGAAATTTCAAGTTTACGTT
TTTGGCGGGAAAATTACGGATTTGCGTTTTTGGCGGGAAAATTACGAGTTTACGTTTTTGGCGGGAAAATTATGGATTTA
CGTTTTTGGCGGGAAAATCACGGGTTTATCTTTTTTAGTGGAAAAATTACGAGTTTACTTTTTATCAATTTCATCGCTTG
TATATTTAAGAAATTTGGAAAAATATTAATTTTATTAAATTGGTTTAAATATGTTGGTTAAACTTAAATTGACATTGGTT
TAGAGATTTTAGTTGGTTTAATTCAATTTTACAAAACTTGATGGGTTAATTGGGTAAACCATTGAAACCATTAACCATTA
CAACCCAACTCATTTTACTCATCAAACCAATTGACTCATC
>AT1G67148.1 | chr1:25121674-25124673 FORWARD LENGTH=3000
ATCAAGCACGGAACTCGAAAGATGATGCATGTTTTCTTGTCTAATTATTGTGGATTGAATCATTTGGATTGGGTTACCAA
AAAAAAGAGAGAATAATTTGAATTGACGTTGGAGGAATCTTTCTTCCTCTTATCGTTTTCTTCATATTTCTACTTTTTAT
CATTTTATGTAACTTTTGTACCAGTATCTATTCAAATGCCATTGAAATAAAAATATGGTTTCGTATTCCAATGTTGTTTT
ACTCACATATATATTAAGAAGACTTTTTGCCCAAAAAAAAATATATTAAGAAGACTTTTGTTTTATTCTAATTTTTTTTT
AACATATGTAGCTATAAAGAAAAACTACAAAAACTTGGGAAACTATATAAACTTATAGGATTGAATGAATTTTCATTTAT
TCGATGAGAATCATAGTATATTTTCTTTCTGTTTATTTTATTAATCATAATTTATTTAAAATAGTTTGACATGAAGTAAA
CTTATGAGATTACTATTAATTATTAAAGTTTTTTAAAATTAATTTAGTGAAACGATTGACAACGCACCCTCTTATGCAAG
TATAATATATAATAGATAAAAAAATATAAAATTATAAATAGCGCACTCTCTTGTGTAATTTTTATTTTTCTAATCCCAAA
TTGCCATTTTTTAATTCGAAATTCTCTCTTTGTTATCAGATCCACATCCTTCTCCAATTTGTAATTTTTTTAAAAAAAAG
ACTTAAAAATCCTACTTCCATAGCTCATTTACATCCGTATCACAGTAAGCTTGTGTTTCCTTAATTTTGTGTCTTAAATC
TCATAAGCATAAAGACGAACTTTTACAACAATTTCTTTTTTTTCTTCGGTATCTCTTTGATTTTTTTTTAACTATTATTG
ATGTTGAAAATATAAAGCTCATAAGCAATTGGAGATGGGATCTCAAGACCCTTGTATATACAGAGTGCCAAGCCAGTTGC
GTGAAGTGAATCCAGAAGCTTATAGACCTCGGATGCTTCTCATCGGCCCTCTTACTCATTCCAAGAAACCTAAAGTTCAT
ACGGATTCAAGGTACGCAGACATAGCCTGGACGACCTTTGTAGCCTATAATCAATTTTTTTTTTTTTGCATATAATCATC
TTCTTAACATTTATTTCATACAACGTATTTTTTTTTAATCGTAAGAAAGAAAAAAAGAAGAAGAGGACTTTTGTTAAGTT
TTTGGCTGAGTTTTACCCTCTTTGTTTTGTTAGCAAAAAAAAAAGTAAAAATTCTGCAATATACCACTTTCAGTTTGCTA
TTGTTCATATATTTCGTACAAATTTGTATAATCTATATATATGTAAGTATTCATCTCTATTGTTTTGTGGTACTTTTGAG
AATATCTCAAAACATAACAACGAAAGTAACATTAAATCCGGTAATGTCAGGATTTTAATTTTGTTCCGAGAGCTTTTTAC
GAACTACATTTTACAATCAAATTAACATTTAAACCAAACAAAAACAATTTGCAGTTATATAAAACAGAAAACGTAAACAG
ATTAATGAGTCTCTTCAAGAAAAAGTTTAGTAAAATCTTGATTAAAGTAGAATCCAATAACATCAAAATTTAACAGAGCT
TAATAACATATTGATTGAATAACAACAAATTCTTCATAACATTAGAACACTCTGTAAATCACAAACCAATAACACCACTT
TAGTCTCTTTAGCTCCTACTTCATATCTTTTGTTTAATGATTAATTACTTACACAATATAGATATTAATGTTTAGATGCT
TTATTAGGTATCTAGAATATAAGATGATGGAGGACCAAAAGGTGTTGTACAAAGACGCTTTCACCAAAAGGCTAGATACT
GATATTGCTATTCTTGAGGATATGAAGACCACCATAAAAGACGAAGAAGTAAATATTCGAGCAAGCTATGCGGTATCGAC
TGCATGGATATTATCCGATATATTCGTGGAGCTTATACTTAACGATTCAATTTTTATCGTGGAGTTCATTCTCAGAATGT
ATGAAAGTCATGAAAAAATTGGTGACATGATTGTGGACAAACCTTTTTACACTTCCACGGTTCTTGATGACCTTACCTTG
CTCGAGAATCAGCTTCCTTACTTCTGTTTAAGTAAGTTGTTAAACCCCATTACAAAGAGATTTTGTGGAGATCAGTCGCT
GGACCAAGTCATCCTCCAGTTATTTTCAGTCAATGATAGTGGCATGATCAATGAGAATACAAAGTTCAATCACTTCACAG
ATTTATTCCGGTGTGTTTACAAGGAATCACTTGGCCAGAATCTAGAGTTGAACAACTCGAAAAGCCAGATCGTGGATATG
AAGAGCGCGAATATGCTATACAGTGTAGGAGTGGACTTCAAGGTAGTGAAGCGTGAGTATTCACTGAATGTATCATTCGA
GGAAGGTTGCTTAATATTGCCGAGTTTTCCTGCCGATGAATCTTCTAATATCATCCTTAGAAATGTCATCGCATATGAGC
AATGCCATGATCCTGAAAATGCCTTTACTACAAATTACATAAATTTCATGAATTTCCTTATTACCTCCGATGAAGACGTG
GCTATACTCACTTCAGCAGGTACAAACATTATAACACATTATCTCTCTTTCTTTTTTGGCTAAGTTATAGTATATGATTG
ATGAATATATCCACAGGAGTGCTAACAAACGGTGTGGGGCGGTCAAGCATGGTACTGAAGATGGTGAATAACTTAGCTAT
AGGAGTGTTGCTATCGAATCAGAGCCAATATCACGACATTGTTGAGAAACTCAACATTCACCATAGTTCTCGTAGGAAAA
GGATATGGGCGAAACTAAGAAAAGTCTACTTCAGCGACTTATGGACGACAACAGCTACGTTAGCTGCCATATCTCTTTTG
CTACTGACTCTAGCTGGGACAGTGGCTTCCATTTTTCAAGCTATCAAGAGCTAATGCAGTTGCATGCTTCGATCTCCTAA
AGATTGTATTCAACTCTTGTTATTGGAATATTGGATTTTC
>AT1G67150.4 | chr1:25124608-25127607 FORWARD LENGTH=3000
TGCAGTTGCATGCTTCGATCTCCTAAAGATTGTATTCAACTCTTGTTATTGGAATATTGGATTTTCCAAAATTATATTTA
TTTCTCACATATAATTACGCGAAACATTTTGTTTTCCAACAAATAGTTCACAAATTTAAGAAATACAAACAGCTTGACCG
AAAAAACGTAAAGCAAAATAGTACAATATGGATCCTGATCTTTTGACTTGCTCACTTCTTTCCAATCATGTTCTTTCCTT
TGGTTGTTTTCTCTCGCTGCGTTGTTGTTCCATCTACGTTATTAACTATTGTCGTTTTCTCTCTCGTCACTGGTTTTGTC
CCTTTTAAATTGCTTTTCTGAAGCTGATGAAGGAAAAATAAACAAGAAATTAGACAAGACACTTCCAAAAAAAACCCAGC
ATCGAGTCACTAGATCATAAAACGTTTATTTATCTAAGTATATGATTATATACCCCTTTCAACGCGGTCCGACCTGCATA
GATAAACAAGACATGTTAGTTTCATACAAGGTAGTACTTAGTTAATCATATATAAGTTATTTCAGCTATCTTAATTATTC
ATCATGTACAAATTAGCCCGAACGTACGTACCTTCTTCGCCTGCAGAATTACTGGATGAAGAATCCATAGATGGAAACAA
CTAAACAAGAGATCAGAGATATCCGTGAATACGAAGCTTGTTTTTTTTATTTTATTTTTATTTTTTAATGTTCTTAATTT
CAAATATATAGAGAGAAAAATTATTATTCTTGTTCTCTTAGGGACGACGCCTTGTAATTGGTCTGCTCACAAAGCAACCG
CACTTGTGTTTTTTGATTCATTGAATATAATTTATGAGTGACTAACTAAATATTTAGTAAAGAAAGTGGGAAAATAATAG
TCAACAAATTGAAGCGTTAACCTTGCCATAAAATCGTCTTTTCATTCAAAAAGTGAGGGATTAAATTACATAAGAAAATT
ACAAAACTTTTATTTCATAGGCCAGAAGTCTAGAAGGTACGTAGGCCAATATTCTAGTTTGTTCATCATAGGCTCATCGC
GATAAACTCCATATGATTAACTGCAACACTATTTGTTATGAATTTCCAAATAATGTATTTTAATTTTGAGCTAGGTTTCA
TATGAAATCAGAATAACAAAATAGTAGTACGAAGTACGAAAAAGCAATTTTAAAAAACAGCTAAAAACATAACAAAATAG
CAGTAAGAAAAAGTGGAACCAAAAAGCTGAAAGTATCAAAGCCGTGTTGCTAATCAAACCCAAAAACAAATAATCCACCC
TTACCAAAAAGACAAAACTTGATAGTATTAATTCACAACCATTTATCACCAAAAGTGGGGAAAAACCAACGAGCATCCTT
GAAAAGTTTTGTCGAGGAAGTAGTTAGATGTTCAAACTCTTGGACCACATAATCGCTTCCGATTTGGTAAACGCAAATAC
GGTCAGCGTTATAACCATCGCGTAGACTAATCCCACAACATCTATGATACTGATCATTACTAAAATATATGCAATCTCTC
ATAACTCCATCTTTGGCCGGAACCGTAATTCCTAAATCCAAAAGCAATGCCTCGTCCCCTATAGACTTGATTAGTACTGT
AAATTCTGATGATTTTGGATCCATCTTATTGACAGTGAAGACGCATTTAGCCTCTGGAGAACTATCCATTTTACCACCTA
CAATGATCAAAACTTCTCCAGACAAAGTCACAGCAAGATTGCTGAAATACTTCATATGAAATCTATTTACACACACAGAC
GATCCGAAACTTGCACATTCCATTTCTACTGGAGAAACACCACCGGAGAAATCAAAAACAGTGAGACATTGATGTGCACT
AATCATGTAAAGCTTGCTTTCTTTAAACACCATATCAACACAGCCTTGATGCTTTATTGGTTGAAGAACTTTCCAGCTAT
TGTTGTCATCTCCTCTCTTGTGATGATATGCTACATAACTAGAAAGATTACAAAACACAAAGTAATCTCTGCTTTTGTCA
TCTACCCACAGAACCGCTTTGTCTATTTCTATATGGCTACCGCTAATGGGTCTCTTGAATCGCATATACCGTTCTCCATC
GATTGATTCGAGAGACGGAAGAAGAATCCTCTCTCGAGTAAAAAGATTCAAAAGATGAAAATCAGCTCTATGGTCGAACA
TAAGGAACCAACTACCGGAACTCGCTAAACAACGACTCGTAGACATATCAAACCCTAAATCTCTGATTATGTAGGTTTTG
TTTTCATGAGGATCAAACAACTTACATGAACCGTTGTTTTCGACATTTTTGTTTGGAAAAAGAATGATCCATGGAGTTGT
TGGATTTGTTACTCCGATGACTGATTTCGAAGCAACATACCATGTTGAAGAAACGCATCTCGCTCGATGAAAATCAACGA
AGCTCAAGCGCTCCAAGATTAATCTAACTAGGTCCACGATATAGGCCGCTTCGAATCGTCCTTCCATATTTTTTCCGTCG
GAATCGCTCATCTCCTTCTTTTGTGCTATTTCACGATTTTCAATCTTAGGGTTTGTGCTCAGAGACGTGGGGGAGAAGAT
GAGTCAATAAAGTTAATGAGGCTATTGGGCCATTATGTAAAATAGGCCCATATATTAATGGGTTTCGTTGGATTAGAAAT
CTTAACTTGTAGGAAAAAAAAAATTCACGCCGGCAAAAGAAAAGAAAAAAAAAACCTTCGCCGTCGTTTGCTTAGTCTTC
TTCGCTCTATCCCAACACTCGATCAAATAATCCCAGTGAGCTTCTTCCATTCCAAGGTACGAATCGATAAAGTCATCAAA
CCTATACCTTTTCAGGATTTAATGGTAATTAGTCAGGATCTAAATCGTTTCTTCGAATTTGATTTCGGTGATCTAGAACC
CTAATTTGGTCGGGAATTTTCAAATCAATTGATTTCCCTGCCCTAATTTAATTTGATGATTGTTCTGTTTGCCTATGAAT
AAGTTTGATTTCAATGGCAAACAAAAAAAAGAGAGACATT
>AT1G67150.1 | chr1:25124608-25127607 FORWARD LENGTH=3000
TGCAGTTGCATGCTTCGATCTCCTAAAGATTGTATTCAACTCTTGTTATTGGAATATTGGATTTTCCAAAATTATATTTA
TTTCTCACATATAATTACGCGAAACATTTTGTTTTCCAACAAATAGTTCACAAATTTAAGAAATACAAACAGCTTGACCG
AAAAAACGTAAAGCAAAATAGTACAATATGGATCCTGATCTTTTGACTTGCTCACTTCTTTCCAATCATGTTCTTTCCTT
TGGTTGTTTTCTCTCGCTGCGTTGTTGTTCCATCTACGTTATTAACTATTGTCGTTTTCTCTCTCGTCACTGGTTTTGTC
CCTTTTAAATTGCTTTTCTGAAGCTGATGAAGGAAAAATAAACAAGAAATTAGACAAGACACTTCCAAAAAAAACCCAGC
ATCGAGTCACTAGATCATAAAACGTTTATTTATCTAAGTATATGATTATATACCCCTTTCAACGCGGTCCGACCTGCATA
GATAAACAAGACATGTTAGTTTCATACAAGGTAGTACTTAGTTAATCATATATAAGTTATTTCAGCTATCTTAATTATTC
ATCATGTACAAATTAGCCCGAACGTACGTACCTTCTTCGCCTGCAGAATTACTGGATGAAGAATCCATAGATGGAAACAA
CTAAACAAGAGATCAGAGATATCCGTGAATACGAAGCTTGTTTTTTTTATTTTATTTTTATTTTTTAATGTTCTTAATTT
CAAATATATAGAGAGAAAAATTATTATTCTTGTTCTCTTAGGGACGACGCCTTGTAATTGGTCTGCTCACAAAGCAACCG
CACTTGTGTTTTTTGATTCATTGAATATAATTTATGAGTGACTAACTAAATATTTAGTAAAGAAAGTGGGAAAATAATAG
TCAACAAATTGAAGCGTTAACCTTGCCATAAAATCGTCTTTTCATTCAAAAAGTGAGGGATTAAATTACATAAGAAAATT
ACAAAACTTTTATTTCATAGGCCAGAAGTCTAGAAGGTACGTAGGCCAATATTCTAGTTTGTTCATCATAGGCTCATCGC
GATAAACTCCATATGATTAACTGCAACACTATTTGTTATGAATTTCCAAATAATGTATTTTAATTTTGAGCTAGGTTTCA
TATGAAATCAGAATAACAAAATAGTAGTACGAAGTACGAAAAAGCAATTTTAAAAAACAGCTAAAAACATAACAAAATAG
CAGTAAGAAAAAGTGGAACCAAAAAGCTGAAAGTATCAAAGCCGTGTTGCTAATCAAACCCAAAAACAAATAATCCACCC
TTACCAAAAAGACAAAACTTGATAGTATTAATTCACAACCATTTATCACCAAAAGTGGGGAAAAACCAACGAGCATCCTT
GAAAAGTTTTGTCGAGGAAGTAGTTAGATGTTCAAACTCTTGGACCACATAATCGCTTCCGATTTGGTAAACGCAAATAC
GGTCAGCGTTATAACCATCGCGTAGACTAATCCCACAACATCTATGATACTGATCATTACTAAAATATATGCAATCTCTC
ATAACTCCATCTTTGGCCGGAACCGTAATTCCTAAATCCAAAAGCAATGCCTCGTCCCCTATAGACTTGATTAGTACTGT
AAATTCTGATGATTTTGGATCCATCTTATTGACAGTGAAGACGCATTTAGCCTCTGGAGAACTATCCATTTTACCACCTA
CAATGATCAAAACTTCTCCAGACAAAGTCACAGCAAGATTGCTGAAATACTTCATATGAAATCTATTTACACACACAGAC
GATCCGAAACTTGCACATTCCATTTCTACTGGAGAAACACCACCGGAGAAATCAAAAACAGTGAGACATTGATGTGCACT
AATCATGTAAAGCTTGCTTTCTTTAAACACCATATCAACACAGCCTTGATGCTTTATTGGTTGAAGAACTTTCCAGCTAT
TGTTGTCATCTCCTCTCTTGTGATGATATGCTACATAACTAGAAAGATTACAAAACACAAAGTAATCTCTGCTTTTGTCA
TCTACCCACAGAACCGCTTTGTCTATTTCTATATGGCTACCGCTAATGGGTCTCTTGAATCGCATATACCGTTCTCCATC
GATTGATTCGAGAGACGGAAGAAGAATCCTCTCTCGAGTAAAAAGATTCAAAAGATGAAAATCAGCTCTATGGTCGAACA
TAAGGAACCAACTACCGGAACTCGCTAAACAACGACTCGTAGACATATCAAACCCTAAATCTCTGATTATGTAGGTTTTG
TTTTCATGAGGATCAAACAACTTACATGAACCGTTGTTTTCGACATTTTTGTTTGGAAAAAGAATGATCCATGGAGTTGT
TGGATTTGTTACTCCGATGACTGATTTCGAAGCAACATACCATGTTGAAGAAACGCATCTCGCTCGATGAAAATCAACGA
AGCTCAAGCGCTCCAAGATTAATCTAACTAGGTCCACGATATAGGCCGCTTCGAATCGTCCTTCCATATTTTTTCCGTCG
GAATCGCTCATCTCCTTCTTTTGTGCTATTTCACGATTTTCAATCTTAGGGTTTGTGCTCAGAGACGTGGGGGAGAAGAT
GAGTCAATAAAGTTAATGAGGCTATTGGGCCATTATGTAAAATAGGCCCATATATTAATGGGTTTCGTTGGATTAGAAAT
CTTAACTTGTAGGAAAAAAAAAATTCACGCCGGCAAAAGAAAAGAAAAAAAAAACCTTCGCCGTCGTTTGCTTAGTCTTC
TTCGCTCTATCCCAACACTCGATCAAATAATCCCAGTGAGCTTCTTCCATTCCAAGGTACGAATCGATAAAGTCATCAAA
CCTATACCTTTTCAGGATTTAATGGTAATTAGTCAGGATCTAAATCGTTTCTTCGAATTTGATTTCGGTGATCTAGAACC
CTAATTTGGTCGGGAATTTTCAAATCAATTGATTTCCCTGCCCTAATTTAATTTGATGATTGTTCTGTTTGCCTATGAAT
AAGTTTGATTTCAATGGCAAACAAAAAAAAGAGAGACATT
>AT1G67150.3 | chr1:25124608-25127607 FORWARD LENGTH=3000
TGCAGTTGCATGCTTCGATCTCCTAAAGATTGTATTCAACTCTTGTTATTGGAATATTGGATTTTCCAAAATTATATTTA
TTTCTCACATATAATTACGCGAAACATTTTGTTTTCCAACAAATAGTTCACAAATTTAAGAAATACAAACAGCTTGACCG
AAAAAACGTAAAGCAAAATAGTACAATATGGATCCTGATCTTTTGACTTGCTCACTTCTTTCCAATCATGTTCTTTCCTT
TGGTTGTTTTCTCTCGCTGCGTTGTTGTTCCATCTACGTTATTAACTATTGTCGTTTTCTCTCTCGTCACTGGTTTTGTC
CCTTTTAAATTGCTTTTCTGAAGCTGATGAAGGAAAAATAAACAAGAAATTAGACAAGACACTTCCAAAAAAAACCCAGC
ATCGAGTCACTAGATCATAAAACGTTTATTTATCTAAGTATATGATTATATACCCCTTTCAACGCGGTCCGACCTGCATA
GATAAACAAGACATGTTAGTTTCATACAAGGTAGTACTTAGTTAATCATATATAAGTTATTTCAGCTATCTTAATTATTC
ATCATGTACAAATTAGCCCGAACGTACGTACCTTCTTCGCCTGCAGAATTACTGGATGAAGAATCCATAGATGGAAACAA
CTAAACAAGAGATCAGAGATATCCGTGAATACGAAGCTTGTTTTTTTTATTTTATTTTTATTTTTTAATGTTCTTAATTT
CAAATATATAGAGAGAAAAATTATTATTCTTGTTCTCTTAGGGACGACGCCTTGTAATTGGTCTGCTCACAAAGCAACCG
CACTTGTGTTTTTTGATTCATTGAATATAATTTATGAGTGACTAACTAAATATTTAGTAAAGAAAGTGGGAAAATAATAG
TCAACAAATTGAAGCGTTAACCTTGCCATAAAATCGTCTTTTCATTCAAAAAGTGAGGGATTAAATTACATAAGAAAATT
ACAAAACTTTTATTTCATAGGCCAGAAGTCTAGAAGGTACGTAGGCCAATATTCTAGTTTGTTCATCATAGGCTCATCGC
GATAAACTCCATATGATTAACTGCAACACTATTTGTTATGAATTTCCAAATAATGTATTTTAATTTTGAGCTAGGTTTCA
TATGAAATCAGAATAACAAAATAGTAGTACGAAGTACGAAAAAGCAATTTTAAAAAACAGCTAAAAACATAACAAAATAG
CAGTAAGAAAAAGTGGAACCAAAAAGCTGAAAGTATCAAAGCCGTGTTGCTAATCAAACCCAAAAACAAATAATCCACCC
TTACCAAAAAGACAAAACTTGATAGTATTAATTCACAACCATTTATCACCAAAAGTGGGGAAAAACCAACGAGCATCCTT
GAAAAGTTTTGTCGAGGAAGTAGTTAGATGTTCAAACTCTTGGACCACATAATCGCTTCCGATTTGGTAAACGCAAATAC
GGTCAGCGTTATAACCATCGCGTAGACTAATCCCACAACATCTATGATACTGATCATTACTAAAATATATGCAATCTCTC
ATAACTCCATCTTTGGCCGGAACCGTAATTCCTAAATCCAAAAGCAATGCCTCGTCCCCTATAGACTTGATTAGTACTGT
AAATTCTGATGATTTTGGATCCATCTTATTGACAGTGAAGACGCATTTAGCCTCTGGAGAACTATCCATTTTACCACCTA
CAATGATCAAAACTTCTCCAGACAAAGTCACAGCAAGATTGCTGAAATACTTCATATGAAATCTATTTACACACACAGAC
GATCCGAAACTTGCACATTCCATTTCTACTGGAGAAACACCACCGGAGAAATCAAAAACAGTGAGACATTGATGTGCACT
AATCATGTAAAGCTTGCTTTCTTTAAACACCATATCAACACAGCCTTGATGCTTTATTGGTTGAAGAACTTTCCAGCTAT
TGTTGTCATCTCCTCTCTTGTGATGATATGCTACATAACTAGAAAGATTACAAAACACAAAGTAATCTCTGCTTTTGTCA
TCTACCCACAGAACCGCTTTGTCTATTTCTATATGGCTACCGCTAATGGGTCTCTTGAATCGCATATACCGTTCTCCATC
GATTGATTCGAGAGACGGAAGAAGAATCCTCTCTCGAGTAAAAAGATTCAAAAGATGAAAATCAGCTCTATGGTCGAACA
TAAGGAACCAACTACCGGAACTCGCTAAACAACGACTCGTAGACATATCAAACCCTAAATCTCTGATTATGTAGGTTTTG
TTTTCATGAGGATCAAACAACTTACATGAACCGTTGTTTTCGACATTTTTGTTTGGAAAAAGAATGATCCATGGAGTTGT
TGGATTTGTTACTCCGATGACTGATTTCGAAGCAACATACCATGTTGAAGAAACGCATCTCGCTCGATGAAAATCAACGA
AGCTCAAGCGCTCCAAGATTAATCTAACTAGGTCCACGATATAGGCCGCTTCGAATCGTCCTTCCATATTTTTTCCGTCG
GAATCGCTCATCTCCTTCTTTTGTGCTATTTCACGATTTTCAATCTTAGGGTTTGTGCTCAGAGACGTGGGGGAGAAGAT
GAGTCAATAAAGTTAATGAGGCTATTGGGCCATTATGTAAAATAGGCCCATATATTAATGGGTTTCGTTGGATTAGAAAT
CTTAACTTGTAGGAAAAAAAAAATTCACGCCGGCAAAAGAAAAGAAAAAAAAAACCTTCGCCGTCGTTTGCTTAGTCTTC
TTCGCTCTATCCCAACACTCGATCAAATAATCCCAGTGAGCTTCTTCCATTCCAAGGTACGAATCGATAAAGTCATCAAA
CCTATACCTTTTCAGGATTTAATGGTAATTAGTCAGGATCTAAATCGTTTCTTCGAATTTGATTTCGGTGATCTAGAACC
CTAATTTGGTCGGGAATTTTCAAATCAATTGATTTCCCTGCCCTAATTTAATTTGATGATTGTTCTGTTTGCCTATGAAT
AAGTTTGATTTCAATGGCAAACAAAAAAAAGAGAGACATT
>AT1G67150.2 | chr1:25124608-25127607 FORWARD LENGTH=3000
TGCAGTTGCATGCTTCGATCTCCTAAAGATTGTATTCAACTCTTGTTATTGGAATATTGGATTTTCCAAAATTATATTTA
TTTCTCACATATAATTACGCGAAACATTTTGTTTTCCAACAAATAGTTCACAAATTTAAGAAATACAAACAGCTTGACCG
AAAAAACGTAAAGCAAAATAGTACAATATGGATCCTGATCTTTTGACTTGCTCACTTCTTTCCAATCATGTTCTTTCCTT
TGGTTGTTTTCTCTCGCTGCGTTGTTGTTCCATCTACGTTATTAACTATTGTCGTTTTCTCTCTCGTCACTGGTTTTGTC
CCTTTTAAATTGCTTTTCTGAAGCTGATGAAGGAAAAATAAACAAGAAATTAGACAAGACACTTCCAAAAAAAACCCAGC
ATCGAGTCACTAGATCATAAAACGTTTATTTATCTAAGTATATGATTATATACCCCTTTCAACGCGGTCCGACCTGCATA
GATAAACAAGACATGTTAGTTTCATACAAGGTAGTACTTAGTTAATCATATATAAGTTATTTCAGCTATCTTAATTATTC
ATCATGTACAAATTAGCCCGAACGTACGTACCTTCTTCGCCTGCAGAATTACTGGATGAAGAATCCATAGATGGAAACAA
CTAAACAAGAGATCAGAGATATCCGTGAATACGAAGCTTGTTTTTTTTATTTTATTTTTATTTTTTAATGTTCTTAATTT
CAAATATATAGAGAGAAAAATTATTATTCTTGTTCTCTTAGGGACGACGCCTTGTAATTGGTCTGCTCACAAAGCAACCG
CACTTGTGTTTTTTGATTCATTGAATATAATTTATGAGTGACTAACTAAATATTTAGTAAAGAAAGTGGGAAAATAATAG
TCAACAAATTGAAGCGTTAACCTTGCCATAAAATCGTCTTTTCATTCAAAAAGTGAGGGATTAAATTACATAAGAAAATT
ACAAAACTTTTATTTCATAGGCCAGAAGTCTAGAAGGTACGTAGGCCAATATTCTAGTTTGTTCATCATAGGCTCATCGC
GATAAACTCCATATGATTAACTGCAACACTATTTGTTATGAATTTCCAAATAATGTATTTTAATTTTGAGCTAGGTTTCA
TATGAAATCAGAATAACAAAATAGTAGTACGAAGTACGAAAAAGCAATTTTAAAAAACAGCTAAAAACATAACAAAATAG
CAGTAAGAAAAAGTGGAACCAAAAAGCTGAAAGTATCAAAGCCGTGTTGCTAATCAAACCCAAAAACAAATAATCCACCC
TTACCAAAAAGACAAAACTTGATAGTATTAATTCACAACCATTTATCACCAAAAGTGGGGAAAAACCAACGAGCATCCTT
GAAAAGTTTTGTCGAGGAAGTAGTTAGATGTTCAAACTCTTGGACCACATAATCGCTTCCGATTTGGTAAACGCAAATAC
GGTCAGCGTTATAACCATCGCGTAGACTAATCCCACAACATCTATGATACTGATCATTACTAAAATATATGCAATCTCTC
ATAACTCCATCTTTGGCCGGAACCGTAATTCCTAAATCCAAAAGCAATGCCTCGTCCCCTATAGACTTGATTAGTACTGT
AAATTCTGATGATTTTGGATCCATCTTATTGACAGTGAAGACGCATTTAGCCTCTGGAGAACTATCCATTTTACCACCTA
CAATGATCAAAACTTCTCCAGACAAAGTCACAGCAAGATTGCTGAAATACTTCATATGAAATCTATTTACACACACAGAC
GATCCGAAACTTGCACATTCCATTTCTACTGGAGAAACACCACCGGAGAAATCAAAAACAGTGAGACATTGATGTGCACT
AATCATGTAAAGCTTGCTTTCTTTAAACACCATATCAACACAGCCTTGATGCTTTATTGGTTGAAGAACTTTCCAGCTAT
TGTTGTCATCTCCTCTCTTGTGATGATATGCTACATAACTAGAAAGATTACAAAACACAAAGTAATCTCTGCTTTTGTCA
TCTACCCACAGAACCGCTTTGTCTATTTCTATATGGCTACCGCTAATGGGTCTCTTGAATCGCATATACCGTTCTCCATC
GATTGATTCGAGAGACGGAAGAAGAATCCTCTCTCGAGTAAAAAGATTCAAAAGATGAAAATCAGCTCTATGGTCGAACA
TAAGGAACCAACTACCGGAACTCGCTAAACAACGACTCGTAGACATATCAAACCCTAAATCTCTGATTATGTAGGTTTTG
TTTTCATGAGGATCAAACAACTTACATGAACCGTTGTTTTCGACATTTTTGTTTGGAAAAAGAATGATCCATGGAGTTGT
TGGATTTGTTACTCCGATGACTGATTTCGAAGCAACATACCATGTTGAAGAAACGCATCTCGCTCGATGAAAATCAACGA
AGCTCAAGCGCTCCAAGATTAATCTAACTAGGTCCACGATATAGGCCGCTTCGAATCGTCCTTCCATATTTTTTCCGTCG
GAATCGCTCATCTCCTTCTTTTGTGCTATTTCACGATTTTCAATCTTAGGGTTTGTGCTCAGAGACGTGGGGGAGAAGAT
GAGTCAATAAAGTTAATGAGGCTATTGGGCCATTATGTAAAATAGGCCCATATATTAATGGGTTTCGTTGGATTAGAAAT
CTTAACTTGTAGGAAAAAAAAAATTCACGCCGGCAAAAGAAAAGAAAAAAAAAACCTTCGCCGTCGTTTGCTTAGTCTTC
TTCGCTCTATCCCAACACTCGATCAAATAATCCCAGTGAGCTTCTTCCATTCCAAGGTACGAATCGATAAAGTCATCAAA
CCTATACCTTTTCAGGATTTAATGGTAATTAGTCAGGATCTAAATCGTTTCTTCGAATTTGATTTCGGTGATCTAGAACC
CTAATTTGGTCGGGAATTTTCAAATCAATTGATTTCCCTGCCCTAATTTAATTTGATGATTGTTCTGTTTGCCTATGAAT
AAGTTTGATTTCAATGGCAAACAAAAAAAAGAGAGACATT
>AT1G67160.1 | chr1:25121819-25124818 REVERSE LENGTH=3000
GCAAGTCAAAAGATCAGGATCCATATTGTACTATTTTGCTTTACGTTTTTTCGGTCAAGCTGTTTGTATTTCTTAAATTT
GTGAACTATTTGTTGGAAAACAAAATGTTTCGCGTAATTATATGTGAGAAATAAATATAATTTTGGAAAATCCAATATTC
CAATAACAAGAGTTGAATACAATCTTTAGGAGATCGAAGCATGCAACTGCATTAGCTCTTGATAGCTTGAAAAATGGAAG
CCACTGTCCCAGCTAGAGTCAGTAGCAAAAGAGATATGGCAGCTAACGTAGCTGTTGTCGTCCATAAGTCGCTGAAGTAG
ACTTTTCTTAGTTTCGCCCATATCCTTTTCCTACGAGAACTATGGTGAATGTTGAGTTTCTCAACAATGTCGTGATATTG
GCTCTGATTCGATAGCAACACTCCTATAGCTAAGTTATTCACCATCTTCAGTACCATGCTTGACCGCCCCACACCGTTTG
TTAGCACTCCTGTGGATATATTCATCAATCATATACTATAACTTAGCCAAAAAAGAAAGAGAGATAATGTGTTATAATGT
TTGTACCTGCTGAAGTGAGTATAGCCACGTCTTCATCGGAGGTAATAAGGAAATTCATGAAATTTATGTAATTTGTAGTA
AAGGCATTTTCAGGATCATGGCATTGCTCATATGCGATGACATTTCTAAGGATGATATTAGAAGATTCATCGGCAGGAAA
ACTCGGCAATATTAAGCAACCTTCCTCGAATGATACATTCAGTGAATACTCACGCTTCACTACCTTGAAGTCCACTCCTA
CACTGTATAGCATATTCGCGCTCTTCATATCCACGATCTGGCTTTTCGAGTTGTTCAACTCTAGATTCTGGCCAAGTGAT
TCCTTGTAAACACACCGGAATAAATCTGTGAAGTGATTGAACTTTGTATTCTCATTGATCATGCCACTATCATTGACTGA
AAATAACTGGAGGATGACTTGGTCCAGCGACTGATCTCCACAAAATCTCTTTGTAATGGGGTTTAACAACTTACTTAAAC
AGAAGTAAGGAAGCTGATTCTCGAGCAAGGTAAGGTCATCAAGAACCGTGGAAGTGTAAAAAGGTTTGTCCACAATCATG
TCACCAATTTTTTCATGACTTTCATACATTCTGAGAATGAACTCCACGATAAAAATTGAATCGTTAAGTATAAGCTCCAC
GAATATATCGGATAATATCCATGCAGTCGATACCGCATAGCTTGCTCGAATATTTACTTCTTCGTCTTTTATGGTGGTCT
TCATATCCTCAAGAATAGCAATATCAGTATCTAGCCTTTTGGTGAAAGCGTCTTTGTACAACACCTTTTGGTCCTCCATC
ATCTTATATTCTAGATACCTAATAAAGCATCTAAACATTAATATCTATATTGTGTAAGTAATTAATCATTAAACAAAAGA
TATGAAGTAGGAGCTAAAGAGACTAAAGTGGTGTTATTGGTTTGTGATTTACAGAGTGTTCTAATGTTATGAAGAATTTG
TTGTTATTCAATCAATATGTTATTAAGCTCTGTTAAATTTTGATGTTATTGGATTCTACTTTAATCAAGATTTTACTAAA
CTTTTTCTTGAAGAGACTCATTAATCTGTTTACGTTTTCTGTTTTATATAACTGCAAATTGTTTTTGTTTGGTTTAAATG
TTAATTTGATTGTAAAATGTAGTTCGTAAAAAGCTCTCGGAACAAAATTAAAATCCTGACATTACCGGATTTAATGTTAC
TTTCGTTGTTATGTTTTGAGATATTCTCAAAAGTACCACAAAACAATAGAGATGAATACTTACATATATATAGATTATAC
AAATTTGTACGAAATATATGAACAATAGCAAACTGAAAGTGGTATATTGCAGAATTTTTACTTTTTTTTTTGCTAACAAA
ACAAAGAGGGTAAAACTCAGCCAAAAACTTAACAAAAGTCCTCTTCTTCTTTTTTTCTTTCTTACGATTAAAAAAAAATA
CGTTGTATGAAATAAATGTTAAGAAGATGATTATATGCAAAAAAAAAAAAATTGATTATAGGCTACAAAGGTCGTCCAGG
CTATGTCTGCGTACCTTGAATCCGTATGAACTTTAGGTTTCTTGGAATGAGTAAGAGGGCCGATGAGAAGCATCCGAGGT
CTATAAGCTTCTGGATTCACTTCACGCAACTGGCTTGGCACTCTGTATATACAAGGGTCTTGAGATCCCATCTCCAATTG
CTTATGAGCTTTATATTTTCAACATCAATAATAGTTAAAAAAAAATCAAAGAGATACCGAAGAAAAAAAAGAAATTGTTG
TAAAAGTTCGTCTTTATGCTTATGAGATTTAAGACACAAAATTAAGGAAACACAAGCTTACTGTGATACGGATGTAAATG
AGCTATGGAAGTAGGATTTTTAAGTCTTTTTTTTAAAAAAATTACAAATTGGAGAAGGATGTGGATCTGATAACAAAGAG
AGAATTTCGAATTAAAAAATGGCAATTTGGGATTAGAAAAATAAAAATTACACAAGAGAGTGCGCTATTTATAATTTTAT
ATTTTTTTATCTATTATATATTATACTTGCATAAGAGGGTGCGTTGTCAATCGTTTCACTAAATTAATTTTAAAAAACTT
TAATAATTAATAGTAATCTCATAAGTTTACTTCATGTCAAACTATTTTAAATAAATTATGATTAATAAAATAAACAGAAA
GAAAATATACTATGATTCTCATCGAATAAATGAAAATTCATTCAATCCTATAAGTTTATATAGTTTCCCAAGTTTTTGTA
GTTTTTCTTTATAGCTACATATGTTAAAAAAAAATTAGAATAAAACAAAAGTCTTCTTAATATATTTTTTTTTGGGCAAA
AAGTCTTCTTAATATATATGTGAGTAAAACAACATTGGAATACGAAACCATATTTTTATTTCAATGGCATTTGAATAGAT
ACTGGTACAAAAGTTACATAAAATGATAAAAAGTAGAAAT
>AT1G67170.1 | chr1:25129146-25132145 FORWARD LENGTH=3000
GTCCACCAGCTAAGAGTACATATATAAATAACTCACCAGCTACAGATTCCTTCAACTGTGGAATTGTTGCCTGTTTGGTC
CCATAATCTTTATGGGTAAAGAGAAGTTGGTACAGTGGTGAACGTTGAGTGCTATTGTTTAACTGATTTTGTTGAGAGCT
TGACTTTTGTGAGACGGTTTTCAACAAGTTTTGTGATACAGAGAGATGTAACATCGGGAAAGAAAAAACAAAGAAAGAGA
AATTTGTTGTTTGCCCTTCACCATTTTGTCTCTATGACTCTATGTTTCACTCAGTTAAAAAGTTTACAAATGAATCGAAA
GTTAAATTTATCTTTGTAATACTGTAGTTTCTAGTTTTAGTTTACTTTTGAAGGGCCCATTTTATTTTTTATTTTATTTT
GTGAGAAGGGCCCATTTCATATATATATATATATTATTTATTTTATTTTTGGACAGAATACGAGTTGTTTTAAAAAAAAA
ATATTTTTGAAACACCGTCCGATAAAATTATTGAAATTTTTTGATATTTTTAAATTCCCGCCAGACTCCCATCTAAATTT
CGCTTCTCCTTTAGCCATTTGCTTCCATTGTCACGGACCTGAGAAAGAAGGGGAAGAGAGATTGAAGCAAACAAAGAGAT
AATCGCAGCAACTTTGTACCAATTAGACCAGGTAATTCTTCTCCAATAAAGAAATTGCAATTTCTAAGGTTTCATTGTTC
GATTTCTGTAAAAAGGTTTTTGATTTCTCAATTCAATTGCTGAAATTTGGTTCAGTTACCTCGATTTTAAGTTTAGGGTT
TACCGATTCTGGCCCATTTGATACGAAAGATGTAAGCTTTTCCCAATATTGAATCCCCTTGGCTATATAGGGGTTTAATC
GCACAATTTGATTTAGAAGAAATTGTTGCAATCCCCAATTTACGTTTTTCATTTGGGTCTGATATTTGTAGGTATGGAAA
ATGTGGTTGCAACTGTGAGTGGTTATCATGGATCCGATAGGTTTAAGCTCATCAAGCTTATTTCTCATTCTGGAGCAAGT
TATGTTGGGGCAATGTCAAGATCTATTACACATTTGGTTTGTGTAGATTGTTCTGTTCTGTTTATGTGATTCATTACCAC
TGTGGAGAAATGAAGACATACCCTTTTGTTTAATTGGTTATGTGTGTAGGTGTGTTGGAAATTTGAGGGCAAAAAGTACG
ATCTTGCAAAGAAGTTTGGTACAGTAGTAGTGAATCATCGATGGGTGGAAGAATGTGTAAAGGAAGGGAGAAGAGTTTCC
GAGACGCCTTATATGTTTGATAGGTATGCTTATTGGTTTCCGGTCCTTATAGCTTCTATGTTCCTCAAAGATGATTGATA
AAGCCTTAATTTTTCAGTGGAGAAGAGGTTGGACCTTTGATGATTGAACTACCTGCAGTTTCTGAGGAAGCTAAAGTCAC
TAAGAAAGTGAATAAGGCTTCTGAAACTTTTGATAAATACTTTAGTAATGGTGGAGAAAACCGGAGTGGCTCCACTTCTG
AGCTTGCCACTTGGATGGAGGTAATCCTCGTTCTCTTATTACCTATTTGCTTAGATAGTAGATACAAGCCGCATCTAGGT
TTCTACAGCTATTAGTTTAGTTTTTATTGAATTTCAGTAATAGAACAAATGTTTTGTGTTGTATACTTCTATATCCAAAA
GATCAGAAGAGAATTATCTTTTTGCATAGTATATCTAGTATCATTTGAAAGACCGATGTGCTGATAGCATATCCTCATCA
GATTTCATAGCTACCAAGATTAGCTTTGCGTAGCCACTGTGGAAAGTAACATGTTAATTAGTGTGAATGTAATTGCTTAC
TTGCATGACTGTTATGTGTATGGTATACTTAGTTTGTTTTCTTCATGTCTCTGGGCTTCTTTGTTGCTCTTCAGAAAAAT
GTAGAAGCAAACAGACACTCAGTGCGATTAAGAACAAAGAGGCCGAGTAGTATTCTTGAAAACAAGGAAAACAGTGGTGT
GGCAGAATCTTCACGGAAAGGAAAAAAGCGGGTAGTAAAGCAACGCTCTTACAGAAACCTTATCGACCTTGAATCTGATG
AGGAATCTGATAATAACCATCATGACAACTCTGATGAGAACCAAAATGAGACTCAGGATCATAGAGAGCCTGCTGATGAA
AATGTGAGGGGTTTTGTTTTCGAACAAGGAGAAACATCAGCTCTTCGACATCCTGGAGACTTGGCAACACCAAACTGGGA
TGTAGATGAAATAGAGGAGTCTGAGAATTGGAGTCATTCAGCTGTTTTTAAACGCCCTAGATCATTTAGTCCAGAGATAA
AACCACAAGATGATGATGAGTCAACAAGAGAAGAGACAGAAGCAACTGAGAAGGCTCCTGCACAAGTTTCTTGTATCATA
TGCTGGACCGAGTTCAGTTCCAGTAGAGGCATTCTCCCTTGCGGCCACAGGTTTTGTTATTCATGCATCCAAAAATGGGC
AGACCGTTTGGTGAGTTTATCTTCCTTGCTTTTCAAACTAATTCTCATAAAATCCATATTGGTAAATGATGCAACTTCCT
TATTATATCTGCAGGTTTCAGAAAGAAAGAAAACAACATGTCCACTGTGCAAGTCCAATTTCATCACAATCACAAAGATA
GAAGACGCTGATTCTTCCGATCAAAAGATATACTCACAAACAGTCCCTGACTTATCTTCAACAAATAACATTCTTGTAGT
ACTCCCTGAAGAAGAAGAACAAAGACAAACTCTCAATCCACTGGTAAGCCGAGAGTATTGAGCTACTACGCGATCTTGTT
CTTGATAGCAACAACATTCTATTGTGTTTTGTTTTTTTCTCCTGCAGACTCGAGCTTCAGGTTGCAGCAGATGCTACTTG
ACTGAGCCAGAGGAGCTTCTGATAAGATGTCACCTCTGCAATTTCCGGCGAATCCACTCCTATTGTTTAGACCCTTATCT
GCTTCCTTGGACCTGTAACCATTGCAATGATCTTCAGATG
>AT1G67170.2 | chr1:25129146-25132145 FORWARD LENGTH=3000
GTCCACCAGCTAAGAGTACATATATAAATAACTCACCAGCTACAGATTCCTTCAACTGTGGAATTGTTGCCTGTTTGGTC
CCATAATCTTTATGGGTAAAGAGAAGTTGGTACAGTGGTGAACGTTGAGTGCTATTGTTTAACTGATTTTGTTGAGAGCT
TGACTTTTGTGAGACGGTTTTCAACAAGTTTTGTGATACAGAGAGATGTAACATCGGGAAAGAAAAAACAAAGAAAGAGA
AATTTGTTGTTTGCCCTTCACCATTTTGTCTCTATGACTCTATGTTTCACTCAGTTAAAAAGTTTACAAATGAATCGAAA
GTTAAATTTATCTTTGTAATACTGTAGTTTCTAGTTTTAGTTTACTTTTGAAGGGCCCATTTTATTTTTTATTTTATTTT
GTGAGAAGGGCCCATTTCATATATATATATATATTATTTATTTTATTTTTGGACAGAATACGAGTTGTTTTAAAAAAAAA
ATATTTTTGAAACACCGTCCGATAAAATTATTGAAATTTTTTGATATTTTTAAATTCCCGCCAGACTCCCATCTAAATTT
CGCTTCTCCTTTAGCCATTTGCTTCCATTGTCACGGACCTGAGAAAGAAGGGGAAGAGAGATTGAAGCAAACAAAGAGAT
AATCGCAGCAACTTTGTACCAATTAGACCAGGTAATTCTTCTCCAATAAAGAAATTGCAATTTCTAAGGTTTCATTGTTC
GATTTCTGTAAAAAGGTTTTTGATTTCTCAATTCAATTGCTGAAATTTGGTTCAGTTACCTCGATTTTAAGTTTAGGGTT
TACCGATTCTGGCCCATTTGATACGAAAGATGTAAGCTTTTCCCAATATTGAATCCCCTTGGCTATATAGGGGTTTAATC
GCACAATTTGATTTAGAAGAAATTGTTGCAATCCCCAATTTACGTTTTTCATTTGGGTCTGATATTTGTAGGTATGGAAA
ATGTGGTTGCAACTGTGAGTGGTTATCATGGATCCGATAGGTTTAAGCTCATCAAGCTTATTTCTCATTCTGGAGCAAGT
TATGTTGGGGCAATGTCAAGATCTATTACACATTTGGTTTGTGTAGATTGTTCTGTTCTGTTTATGTGATTCATTACCAC
TGTGGAGAAATGAAGACATACCCTTTTGTTTAATTGGTTATGTGTGTAGGTGTGTTGGAAATTTGAGGGCAAAAAGTACG
ATCTTGCAAAGAAGTTTGGTACAGTAGTAGTGAATCATCGATGGGTGGAAGAATGTGTAAAGGAAGGGAGAAGAGTTTCC
GAGACGCCTTATATGTTTGATAGGTATGCTTATTGGTTTCCGGTCCTTATAGCTTCTATGTTCCTCAAAGATGATTGATA
AAGCCTTAATTTTTCAGTGGAGAAGAGGTTGGACCTTTGATGATTGAACTACCTGCAGTTTCTGAGGAAGCTAAAGTCAC
TAAGAAAGTGAATAAGGCTTCTGAAACTTTTGATAAATACTTTAGTAATGGTGGAGAAAACCGGAGTGGCTCCACTTCTG
AGCTTGCCACTTGGATGGAGGTAATCCTCGTTCTCTTATTACCTATTTGCTTAGATAGTAGATACAAGCCGCATCTAGGT
TTCTACAGCTATTAGTTTAGTTTTTATTGAATTTCAGTAATAGAACAAATGTTTTGTGTTGTATACTTCTATATCCAAAA
GATCAGAAGAGAATTATCTTTTTGCATAGTATATCTAGTATCATTTGAAAGACCGATGTGCTGATAGCATATCCTCATCA
GATTTCATAGCTACCAAGATTAGCTTTGCGTAGCCACTGTGGAAAGTAACATGTTAATTAGTGTGAATGTAATTGCTTAC
TTGCATGACTGTTATGTGTATGGTATACTTAGTTTGTTTTCTTCATGTCTCTGGGCTTCTTTGTTGCTCTTCAGAAAAAT
GTAGAAGCAAACAGACACTCAGTGCGATTAAGAACAAAGAGGCCGAGTAGTATTCTTGAAAACAAGGAAAACAGTGGTGT
GGCAGAATCTTCACGGAAAGGAAAAAAGCGGGTAGTAAAGCAACGCTCTTACAGAAACCTTATCGACCTTGAATCTGATG
AGGAATCTGATAATAACCATCATGACAACTCTGATGAGAACCAAAATGAGACTCAGGATCATAGAGAGCCTGCTGATGAA
AATGTGAGGGGTTTTGTTTTCGAACAAGGAGAAACATCAGCTCTTCGACATCCTGGAGACTTGGCAACACCAAACTGGGA
TGTAGATGAAATAGAGGAGTCTGAGAATTGGAGTCATTCAGCTGTTTTTAAACGCCCTAGATCATTTAGTCCAGAGATAA
AACCACAAGATGATGATGAGTCAACAAGAGAAGAGACAGAAGCAACTGAGAAGGCTCCTGCACAAGTTTCTTGTATCATA
TGCTGGACCGAGTTCAGTTCCAGTAGAGGCATTCTCCCTTGCGGCCACAGGTTTTGTTATTCATGCATCCAAAAATGGGC
AGACCGTTTGGTGAGTTTATCTTCCTTGCTTTTCAAACTAATTCTCATAAAATCCATATTGGTAAATGATGCAACTTCCT
TATTATATCTGCAGGTTTCAGAAAGAAAGAAAACAACATGTCCACTGTGCAAGTCCAATTTCATCACAATCACAAAGATA
GAAGACGCTGATTCTTCCGATCAAAAGATATACTCACAAACAGTCCCTGACTTATCTTCAACAAATAACATTCTTGTAGT
ACTCCCTGAAGAAGAAGAACAAAGACAAACTCTCAATCCACTGGTAAGCCGAGAGTATTGAGCTACTACGCGATCTTGTT
CTTGATAGCAACAACATTCTATTGTGTTTTGTTTTTTTCTCCTGCAGACTCGAGCTTCAGGTTGCAGCAGATGCTACTTG
ACTGAGCCAGAGGAGCTTCTGATAAGATGTCACCTCTGCAATTTCCGGCGAATCCACTCCTATTGTTTAGACCCTTATCT
GCTTCCTTGGACCTGTAACCATTGCAATGATCTTCAGATG
>AT1G67180.1 | chr1:25132170-25135169 FORWARD LENGTH=3000
ATATATACGTATGACAATAATGTTTTGATATTTGAAATGATGGACAAAATATCCTCCCATTGTTTATGGAGAAAAATTTA
TTTATAATTGATTTAAATGAAGTTCTTGGTTAAAAATTAATATAACATTAAATTATACAGATCGAACCATATCAAATTAA
AACTAAAAAAGTTGGGTGTCAAATTCAATAAAAATTTCCAAATTCCAACTGTCTAACCAAAAGTCACTTTTAAGTTTTAA
TTAAACCACAAAAGCAAATTGCCTAGAAAAATAAATTAAGCAAAAAGCTCTCTTTCAGTAAAGATGCCGTTTATTTTTCA
TATCCCGCCATGACCCCACCACCCAATATAATATTCATTATTTATTTTCTTTTGATTTTAGTTATAAAAAAAAAAAAAAC
TCAAGTCGTCGTCTCTCTCATTTTCTTCTCCTCTAAAATAACCAGATCGCCTCCTCCAATCATCTTCTTCTTCCTCCTCG
CAGATCCACCGTCGTCAACTATTTTATTCATCCCGGAGAACTAAAATCGGTATACAGATCTTCTATCTCGCTTCATTGAT
CGTTTTCTTCCTTCAATTTCTAATCATCTCTGTTAATATCCATTGGTTTGATTCATATCTTTCGCTGCAAAATTCCTCAA
TATTCAACACATTTACGCCATTTTATCCTTACGATTTCGTCTCTCCTGACTTTAAACTTCGATATGGTTTCTGATTCTGC
TGATTTGTTCGATGTTGGCATTATCTTGCTTCTGGTGATTTGAGATGTAATGTTTAGATCTATGTTTTGTTTAATGTAGT
TTGGATCAAAATACTATTGAATCATCTCTTGGAATTGTGTTAGACTTTGATGTTTAATCTATATATCAGTGTAGGTTTCG
AATTATGGACTATCTTCCTGTGGAAGTTATTGGAAACATACTCTCACGTCTCGGAGGAGCTCGTGATGTTGTGATAGCTT
CAGCAACATGTAGAAAATGGCGAGAAGCTTGTAGGAAACATCTTCAAACACTTTCTTTCAATTCCGCTGATTGGCCGTTT
TATCGAGACCTTACAACGAATCGTTTAGAGATTCTTATAACTCAAACCATTTTCCAAACCATGGGGCTGCAAGGTCTTTC
TATTATGATGGATGATGCGAATAAGTTTTCGGCTGCCACAGTTATCGCTTGGCTTATGTATACGAGAGACACTTTGCGGA
GATTGTCTTATAATGTCAGGACGACTCCTAATGTTAACATTCTTGAAATCTGTGGGAGGCAGAAGCTTGAAGCTTTGGTT
TTGGCTCATAATTCTATTACTGGTGTTGAACCAAGTTTTCAGAGGTTTCCTTGTTTGAAGTCTCTGTCACTGAGTTATGT
TAGTATTTCAGCTTTGGATTTGAATCTTTTGCTTAGTGCTTGTCCGATGATCGAGAGTTTGGAACTTGTGAGTCTCGAGA
TTGCAATGTCGGATGCGCAAGTGACAATTGAGTTGAGTAGCCCGACGCTGAAGAGTGTTTATTTCGATGGGATTAGTTTG
GATAAGTTTATCTTGGAGGCTGATAGTATTGAGTTCTTGCATATGAAAGACTGTGTTCTCGAGCTTTTTGAGCTAATAGG
AAACGGGACTTTGAAGCATTTTAAGCTTGATGATGTTAGTGTTATACATCTTGATATCATGGAGACATCTGAAAGCCTTG
AAGTAGTTGATGTCAATCACTTCACAATGGTTTGGCCAAAGTTCTATCAGATGATCTCAAGGTCACAGAAACTAAAGAAA
CTTCGTCTTTGGGATGTGGTTTTTGATGATGACGATGAAATCATCGATGTTGAGTCCATTGCCGCTGGTTTCTCTCACCT
GACTCATCTTTCGTTAAGCTATGACCTTAAAGATGGAGCTGCTCATTACAGTTTGCAAGGGACTACTCAGTTGGAGAACG
TGACTGTATTGGAGCTCGGATGGACTGTGATCAACGATGTTTTCTCAATCTGGGTCGAGGAGTTGCTGAGAAGATGTCCG
AATCTGAAGAAGCTGATCATTTATGGGGTTGTCTCAGAAACCAAAACACAAGGAGATTGTCAAATTCTGGCGACATTCAC
ATGGTCCATTGTTCAACTCATGAGGAAATATATACATGTTGAGGTACAATTTGAGTATGAGTAAACGATTCTTCTTCTCC
ATGTTGTTGAAAACAAGTTTGAAGATTGTGTAAAGATATGAATTTTGTGTTATTCAAAATTTAGCAATTCTTTTAAGAAT
ACAAAAGGATTTTGTGAGACTTCATATACGTTTTTAGCTAAAAAGATTGACAAATAACTCACACCTATTAGACATGGAAT
TTGGAGAGATTGTAAAGAACAAAAACTCTCCTTAACATAAAAAAATGTTCATGTCTTCACGTAGACGATCCTTTTAAATC
CATCTATAACTTTTGAAATTCACTAAAACCACATCAAATAAGAAATCTTTGCTAACGGACCTTTAGCAGTTTATTAAATT
CAAACCTACTTATTTTTCTTTTTCTTCATCGAAACATTATAAAAAAAATTTGATGTAAATATTTTACTTTTTGTTGAGTA
ACAATTTCACATTTTAACAACAAAAAAAAAATATACCTTTTAGTCAAACACACTTAATTTATTATATATGGAAGATTTCT
TCGACTAGTTTGTCAAGAAGATATATCTAAAGCGTTTAATCCTTTTTTCTTTCTGATAATTTTAATCAAAAACGACAATT
ACATAATGAGACGTATATAAAGTTTTTTTTCATTTTTGGTCACCAAATTTTAAAAAGATTAACCTTTTCATTAATATTTT
GTTTTGTTATTCAAAAGTAAAAATAGTCATCACTCCAAAAATTATGTCAGACTAAATTGCATGATAAATATATTTTAGTT
CAAATAATTAGATGGTACCAAACTAAAATAAAATATGACTCAAATAAGCTTAGACTGAGGAGACCGACTCAATTGACATA
TCTGTATCCCTCCCTCTCACAAAACTTGTGGGTTATACGA
>AT1G67180.6 | chr1:25131927-25134926 FORWARD LENGTH=3000
GCTACTACGCGATCTTGTTCTTGATAGCAACAACATTCTATTGTGTTTTGTTTTTTTCTCCTGCAGACTCGAGCTTCAGG
TTGCAGCAGATGCTACTTGACTGAGCCAGAGGAGCTTCTGATAAGATGTCACCTCTGCAATTTCCGGCGAATCCACTCCT
ATTGTTTAGACCCTTATCTGCTTCCTTGGACCTGTAACCATTGCAATGATCTTCAGATGATGTACCACCGTCGCAACTAC
TAAATATATACGTATGACAATAATGTTTTGATATTTGAAATGATGGACAAAATATCCTCCCATTGTTTATGGAGAAAAAT
TTATTTATAATTGATTTAAATGAAGTTCTTGGTTAAAAATTAATATAACATTAAATTATACAGATCGAACCATATCAAAT
TAAAACTAAAAAAGTTGGGTGTCAAATTCAATAAAAATTTCCAAATTCCAACTGTCTAACCAAAAGTCACTTTTAAGTTT
TAATTAAACCACAAAAGCAAATTGCCTAGAAAAATAAATTAAGCAAAAAGCTCTCTTTCAGTAAAGATGCCGTTTATTTT
TCATATCCCGCCATGACCCCACCACCCAATATAATATTCATTATTTATTTTCTTTTGATTTTAGTTATAAAAAAAAAAAA
AACTCAAGTCGTCGTCTCTCTCATTTTCTTCTCCTCTAAAATAACCAGATCGCCTCCTCCAATCATCTTCTTCTTCCTCC
TCGCAGATCCACCGTCGTCAACTATTTTATTCATCCCGGAGAACTAAAATCGGTATACAGATCTTCTATCTCGCTTCATT
GATCGTTTTCTTCCTTCAATTTCTAATCATCTCTGTTAATATCCATTGGTTTGATTCATATCTTTCGCTGCAAAATTCCT
CAATATTCAACACATTTACGCCATTTTATCCTTACGATTTCGTCTCTCCTGACTTTAAACTTCGATATGGTTTCTGATTC
TGCTGATTTGTTCGATGTTGGCATTATCTTGCTTCTGGTGATTTGAGATGTAATGTTTAGATCTATGTTTTGTTTAATGT
AGTTTGGATCAAAATACTATTGAATCATCTCTTGGAATTGTGTTAGACTTTGATGTTTAATCTATATATCAGTGTAGGTT
TCGAATTATGGACTATCTTCCTGTGGAAGTTATTGGAAACATACTCTCACGTCTCGGAGGAGCTCGTGATGTTGTGATAG
CTTCAGCAACATGTAGAAAATGGCGAGAAGCTTGTAGGAAACATCTTCAAACACTTTCTTTCAATTCCGCTGATTGGCCG
TTTTATCGAGACCTTACAACGAATCGTTTAGAGATTCTTATAACTCAAACCATTTTCCAAACCATGGGGCTGCAAGGTCT
TTCTATTATGATGGATGATGCGAATAAGTTTTCGGCTGCCACAGTTATCGCTTGGCTTATGTATACGAGAGACACTTTGC
GGAGATTGTCTTATAATGTCAGGACGACTCCTAATGTTAACATTCTTGAAATCTGTGGGAGGCAGAAGCTTGAAGCTTTG
GTTTTGGCTCATAATTCTATTACTGGTGTTGAACCAAGTTTTCAGAGGTTTCCTTGTTTGAAGTCTCTGTCACTGAGTTA
TGTTAGTATTTCAGCTTTGGATTTGAATCTTTTGCTTAGTGCTTGTCCGATGATCGAGAGTTTGGAACTTGTGAGTCTCG
AGATTGCAATGTCGGATGCGCAAGTGACAATTGAGTTGAGTAGCCCGACGCTGAAGAGTGTTTATTTCGATGGGATTAGT
TTGGATAAGTTTATCTTGGAGGCTGATAGTATTGAGTTCTTGCATATGAAAGACTGTGTTCTCGAGCTTTTTGAGCTAAT
AGGAAACGGGACTTTGAAGCATTTTAAGCTTGATGATGTTAGTGTTATACATCTTGATATCATGGAGACATCTGAAAGCC
TTGAAGTAGTTGATGTCAATCACTTCACAATGGTTTGGCCAAAGTTCTATCAGATGATCTCAAGGTCACAGAAACTAAAG
AAACTTCGTCTTTGGGATGTGGTTTTTGATGATGACGATGAAATCATCGATGTTGAGTCCATTGCCGCTGGTTTCTCTCA
CCTGACTCATCTTTCGTTAAGCTATGACCTTAAAGATGGAGCTGCTCATTACAGTTTGCAAGGGACTACTCAGTTGGAGA
ACGTGACTGTATTGGAGCTCGGATGGACTGTGATCAACGATGTTTTCTCAATCTGGGTCGAGGAGTTGCTGAGAAGATGT
CCGAATCTGAAGAAGCTGATCATTTATGGGGTTGTCTCAGAAACCAAAACACAAGGAGATTGTCAAATTCTGGCGACATT
CACATGGTCCATTGTTCAACTCATGAGGAAATATATACATGTTGAGGTACAATTTGAGTATGAGTAAACGATTCTTCTTC
TCCATGTTGTTGAAAACAAGTTTGAAGATTGTGTAAAGATATGAATTTTGTGTTATTCAAAATTTAGCAATTCTTTTAAG
AATACAAAAGGATTTTGTGAGACTTCATATACGTTTTTAGCTAAAAAGATTGACAAATAACTCACACCTATTAGACATGG
AATTTGGAGAGATTGTAAAGAACAAAAACTCTCCTTAACATAAAAAAATGTTCATGTCTTCACGTAGACGATCCTTTTAA
ATCCATCTATAACTTTTGAAATTCACTAAAACCACATCAAATAAGAAATCTTTGCTAACGGACCTTTAGCAGTTTATTAA
ATTCAAACCTACTTATTTTTCTTTTTCTTCATCGAAACATTATAAAAAAAATTTGATGTAAATATTTTACTTTTTGTTGA
GTAACAATTTCACATTTTAACAACAAAAAAAAAATATACCTTTTAGTCAAACACACTTAATTTATTATATATGGAAGATT
TCTTCGACTAGTTTGTCAAGAAGATATATCTAAAGCGTTTAATCCTTTTTTCTTTCTGATAATTTTAATCAAAAACGACA
ATTACATAATGAGACGTATATAAAGTTTTTTTTCATTTTT
>AT1G67180.2 | chr1:25132170-25135169 FORWARD LENGTH=3000
ATATATACGTATGACAATAATGTTTTGATATTTGAAATGATGGACAAAATATCCTCCCATTGTTTATGGAGAAAAATTTA
TTTATAATTGATTTAAATGAAGTTCTTGGTTAAAAATTAATATAACATTAAATTATACAGATCGAACCATATCAAATTAA
AACTAAAAAAGTTGGGTGTCAAATTCAATAAAAATTTCCAAATTCCAACTGTCTAACCAAAAGTCACTTTTAAGTTTTAA
TTAAACCACAAAAGCAAATTGCCTAGAAAAATAAATTAAGCAAAAAGCTCTCTTTCAGTAAAGATGCCGTTTATTTTTCA
TATCCCGCCATGACCCCACCACCCAATATAATATTCATTATTTATTTTCTTTTGATTTTAGTTATAAAAAAAAAAAAAAC
TCAAGTCGTCGTCTCTCTCATTTTCTTCTCCTCTAAAATAACCAGATCGCCTCCTCCAATCATCTTCTTCTTCCTCCTCG
CAGATCCACCGTCGTCAACTATTTTATTCATCCCGGAGAACTAAAATCGGTATACAGATCTTCTATCTCGCTTCATTGAT
CGTTTTCTTCCTTCAATTTCTAATCATCTCTGTTAATATCCATTGGTTTGATTCATATCTTTCGCTGCAAAATTCCTCAA
TATTCAACACATTTACGCCATTTTATCCTTACGATTTCGTCTCTCCTGACTTTAAACTTCGATATGGTTTCTGATTCTGC
TGATTTGTTCGATGTTGGCATTATCTTGCTTCTGGTGATTTGAGATGTAATGTTTAGATCTATGTTTTGTTTAATGTAGT
TTGGATCAAAATACTATTGAATCATCTCTTGGAATTGTGTTAGACTTTGATGTTTAATCTATATATCAGTGTAGGTTTCG
AATTATGGACTATCTTCCTGTGGAAGTTATTGGAAACATACTCTCACGTCTCGGAGGAGCTCGTGATGTTGTGATAGCTT
CAGCAACATGTAGAAAATGGCGAGAAGCTTGTAGGAAACATCTTCAAACACTTTCTTTCAATTCCGCTGATTGGCCGTTT
TATCGAGACCTTACAACGAATCGTTTAGAGATTCTTATAACTCAAACCATTTTCCAAACCATGGGGCTGCAAGGTCTTTC
TATTATGATGGATGATGCGAATAAGTTTTCGGCTGCCACAGTTATCGCTTGGCTTATGTATACGAGAGACACTTTGCGGA
GATTGTCTTATAATGTCAGGACGACTCCTAATGTTAACATTCTTGAAATCTGTGGGAGGCAGAAGCTTGAAGCTTTGGTT
TTGGCTCATAATTCTATTACTGGTGTTGAACCAAGTTTTCAGAGGTTTCCTTGTTTGAAGTCTCTGTCACTGAGTTATGT
TAGTATTTCAGCTTTGGATTTGAATCTTTTGCTTAGTGCTTGTCCGATGATCGAGAGTTTGGAACTTGTGAGTCTCGAGA
TTGCAATGTCGGATGCGCAAGTGACAATTGAGTTGAGTAGCCCGACGCTGAAGAGTGTTTATTTCGATGGGATTAGTTTG
GATAAGTTTATCTTGGAGGCTGATAGTATTGAGTTCTTGCATATGAAAGACTGTGTTCTCGAGCTTTTTGAGCTAATAGG
AAACGGGACTTTGAAGCATTTTAAGCTTGATGATGTTAGTGTTATACATCTTGATATCATGGAGACATCTGAAAGCCTTG
AAGTAGTTGATGTCAATCACTTCACAATGGTTTGGCCAAAGTTCTATCAGATGATCTCAAGGTCACAGAAACTAAAGAAA
CTTCGTCTTTGGGATGTGGTTTTTGATGATGACGATGAAATCATCGATGTTGAGTCCATTGCCGCTGGTTTCTCTCACCT
GACTCATCTTTCGTTAAGCTATGACCTTAAAGATGGAGCTGCTCATTACAGTTTGCAAGGGACTACTCAGTTGGAGAACG
TGACTGTATTGGAGCTCGGATGGACTGTGATCAACGATGTTTTCTCAATCTGGGTCGAGGAGTTGCTGAGAAGATGTCCG
AATCTGAAGAAGCTGATCATTTATGGGGTTGTCTCAGAAACCAAAACACAAGGAGATTGTCAAATTCTGGCGACATTCAC
ATGGTCCATTGTTCAACTCATGAGGAAATATATACATGTTGAGGTACAATTTGAGTATGAGTAAACGATTCTTCTTCTCC
ATGTTGTTGAAAACAAGTTTGAAGATTGTGTAAAGATATGAATTTTGTGTTATTCAAAATTTAGCAATTCTTTTAAGAAT
ACAAAAGGATTTTGTGAGACTTCATATACGTTTTTAGCTAAAAAGATTGACAAATAACTCACACCTATTAGACATGGAAT
TTGGAGAGATTGTAAAGAACAAAAACTCTCCTTAACATAAAAAAATGTTCATGTCTTCACGTAGACGATCCTTTTAAATC
CATCTATAACTTTTGAAATTCACTAAAACCACATCAAATAAGAAATCTTTGCTAACGGACCTTTAGCAGTTTATTAAATT
CAAACCTACTTATTTTTCTTTTTCTTCATCGAAACATTATAAAAAAAATTTGATGTAAATATTTTACTTTTTGTTGAGTA
ACAATTTCACATTTTAACAACAAAAAAAAAATATACCTTTTAGTCAAACACACTTAATTTATTATATATGGAAGATTTCT
TCGACTAGTTTGTCAAGAAGATATATCTAAAGCGTTTAATCCTTTTTTCTTTCTGATAATTTTAATCAAAAACGACAATT
ACATAATGAGACGTATATAAAGTTTTTTTTCATTTTTGGTCACCAAATTTTAAAAAGATTAACCTTTTCATTAATATTTT
GTTTTGTTATTCAAAAGTAAAAATAGTCATCACTCCAAAAATTATGTCAGACTAAATTGCATGATAAATATATTTTAGTT
CAAATAATTAGATGGTACCAAACTAAAATAAAATATGACTCAAATAAGCTTAGACTGAGGAGACCGACTCAATTGACATA
TCTGTATCCCTCCCTCTCACAAAACTTGTGGGTTATACGA
>AT1G67180.3 | chr1:25131927-25134926 FORWARD LENGTH=3000
GCTACTACGCGATCTTGTTCTTGATAGCAACAACATTCTATTGTGTTTTGTTTTTTTCTCCTGCAGACTCGAGCTTCAGG
TTGCAGCAGATGCTACTTGACTGAGCCAGAGGAGCTTCTGATAAGATGTCACCTCTGCAATTTCCGGCGAATCCACTCCT
ATTGTTTAGACCCTTATCTGCTTCCTTGGACCTGTAACCATTGCAATGATCTTCAGATGATGTACCACCGTCGCAACTAC
TAAATATATACGTATGACAATAATGTTTTGATATTTGAAATGATGGACAAAATATCCTCCCATTGTTTATGGAGAAAAAT
TTATTTATAATTGATTTAAATGAAGTTCTTGGTTAAAAATTAATATAACATTAAATTATACAGATCGAACCATATCAAAT
TAAAACTAAAAAAGTTGGGTGTCAAATTCAATAAAAATTTCCAAATTCCAACTGTCTAACCAAAAGTCACTTTTAAGTTT
TAATTAAACCACAAAAGCAAATTGCCTAGAAAAATAAATTAAGCAAAAAGCTCTCTTTCAGTAAAGATGCCGTTTATTTT
TCATATCCCGCCATGACCCCACCACCCAATATAATATTCATTATTTATTTTCTTTTGATTTTAGTTATAAAAAAAAAAAA
AACTCAAGTCGTCGTCTCTCTCATTTTCTTCTCCTCTAAAATAACCAGATCGCCTCCTCCAATCATCTTCTTCTTCCTCC
TCGCAGATCCACCGTCGTCAACTATTTTATTCATCCCGGAGAACTAAAATCGGTATACAGATCTTCTATCTCGCTTCATT
GATCGTTTTCTTCCTTCAATTTCTAATCATCTCTGTTAATATCCATTGGTTTGATTCATATCTTTCGCTGCAAAATTCCT
CAATATTCAACACATTTACGCCATTTTATCCTTACGATTTCGTCTCTCCTGACTTTAAACTTCGATATGGTTTCTGATTC
TGCTGATTTGTTCGATGTTGGCATTATCTTGCTTCTGGTGATTTGAGATGTAATGTTTAGATCTATGTTTTGTTTAATGT
AGTTTGGATCAAAATACTATTGAATCATCTCTTGGAATTGTGTTAGACTTTGATGTTTAATCTATATATCAGTGTAGGTT
TCGAATTATGGACTATCTTCCTGTGGAAGTTATTGGAAACATACTCTCACGTCTCGGAGGAGCTCGTGATGTTGTGATAG
CTTCAGCAACATGTAGAAAATGGCGAGAAGCTTGTAGGAAACATCTTCAAACACTTTCTTTCAATTCCGCTGATTGGCCG
TTTTATCGAGACCTTACAACGAATCGTTTAGAGATTCTTATAACTCAAACCATTTTCCAAACCATGGGGCTGCAAGGTCT
TTCTATTATGATGGATGATGCGAATAAGTTTTCGGCTGCCACAGTTATCGCTTGGCTTATGTATACGAGAGACACTTTGC
GGAGATTGTCTTATAATGTCAGGACGACTCCTAATGTTAACATTCTTGAAATCTGTGGGAGGCAGAAGCTTGAAGCTTTG
GTTTTGGCTCATAATTCTATTACTGGTGTTGAACCAAGTTTTCAGAGGTTTCCTTGTTTGAAGTCTCTGTCACTGAGTTA
TGTTAGTATTTCAGCTTTGGATTTGAATCTTTTGCTTAGTGCTTGTCCGATGATCGAGAGTTTGGAACTTGTGAGTCTCG
AGATTGCAATGTCGGATGCGCAAGTGACAATTGAGTTGAGTAGCCCGACGCTGAAGAGTGTTTATTTCGATGGGATTAGT
TTGGATAAGTTTATCTTGGAGGCTGATAGTATTGAGTTCTTGCATATGAAAGACTGTGTTCTCGAGCTTTTTGAGCTAAT
AGGAAACGGGACTTTGAAGCATTTTAAGCTTGATGATGTTAGTGTTATACATCTTGATATCATGGAGACATCTGAAAGCC
TTGAAGTAGTTGATGTCAATCACTTCACAATGGTTTGGCCAAAGTTCTATCAGATGATCTCAAGGTCACAGAAACTAAAG
AAACTTCGTCTTTGGGATGTGGTTTTTGATGATGACGATGAAATCATCGATGTTGAGTCCATTGCCGCTGGTTTCTCTCA
CCTGACTCATCTTTCGTTAAGCTATGACCTTAAAGATGGAGCTGCTCATTACAGTTTGCAAGGGACTACTCAGTTGGAGA
ACGTGACTGTATTGGAGCTCGGATGGACTGTGATCAACGATGTTTTCTCAATCTGGGTCGAGGAGTTGCTGAGAAGATGT
CCGAATCTGAAGAAGCTGATCATTTATGGGGTTGTCTCAGAAACCAAAACACAAGGAGATTGTCAAATTCTGGCGACATT
CACATGGTCCATTGTTCAACTCATGAGGAAATATATACATGTTGAGGTACAATTTGAGTATGAGTAAACGATTCTTCTTC
TCCATGTTGTTGAAAACAAGTTTGAAGATTGTGTAAAGATATGAATTTTGTGTTATTCAAAATTTAGCAATTCTTTTAAG
AATACAAAAGGATTTTGTGAGACTTCATATACGTTTTTAGCTAAAAAGATTGACAAATAACTCACACCTATTAGACATGG
AATTTGGAGAGATTGTAAAGAACAAAAACTCTCCTTAACATAAAAAAATGTTCATGTCTTCACGTAGACGATCCTTTTAA
ATCCATCTATAACTTTTGAAATTCACTAAAACCACATCAAATAAGAAATCTTTGCTAACGGACCTTTAGCAGTTTATTAA
ATTCAAACCTACTTATTTTTCTTTTTCTTCATCGAAACATTATAAAAAAAATTTGATGTAAATATTTTACTTTTTGTTGA
GTAACAATTTCACATTTTAACAACAAAAAAAAAATATACCTTTTAGTCAAACACACTTAATTTATTATATATGGAAGATT
TCTTCGACTAGTTTGTCAAGAAGATATATCTAAAGCGTTTAATCCTTTTTTCTTTCTGATAATTTTAATCAAAAACGACA
ATTACATAATGAGACGTATATAAAGTTTTTTTTCATTTTT
>AT1G67180.4 | chr1:25131927-25134926 FORWARD LENGTH=3000
GCTACTACGCGATCTTGTTCTTGATAGCAACAACATTCTATTGTGTTTTGTTTTTTTCTCCTGCAGACTCGAGCTTCAGG
TTGCAGCAGATGCTACTTGACTGAGCCAGAGGAGCTTCTGATAAGATGTCACCTCTGCAATTTCCGGCGAATCCACTCCT
ATTGTTTAGACCCTTATCTGCTTCCTTGGACCTGTAACCATTGCAATGATCTTCAGATGATGTACCACCGTCGCAACTAC
TAAATATATACGTATGACAATAATGTTTTGATATTTGAAATGATGGACAAAATATCCTCCCATTGTTTATGGAGAAAAAT
TTATTTATAATTGATTTAAATGAAGTTCTTGGTTAAAAATTAATATAACATTAAATTATACAGATCGAACCATATCAAAT
TAAAACTAAAAAAGTTGGGTGTCAAATTCAATAAAAATTTCCAAATTCCAACTGTCTAACCAAAAGTCACTTTTAAGTTT
TAATTAAACCACAAAAGCAAATTGCCTAGAAAAATAAATTAAGCAAAAAGCTCTCTTTCAGTAAAGATGCCGTTTATTTT
TCATATCCCGCCATGACCCCACCACCCAATATAATATTCATTATTTATTTTCTTTTGATTTTAGTTATAAAAAAAAAAAA
AACTCAAGTCGTCGTCTCTCTCATTTTCTTCTCCTCTAAAATAACCAGATCGCCTCCTCCAATCATCTTCTTCTTCCTCC
TCGCAGATCCACCGTCGTCAACTATTTTATTCATCCCGGAGAACTAAAATCGGTATACAGATCTTCTATCTCGCTTCATT
GATCGTTTTCTTCCTTCAATTTCTAATCATCTCTGTTAATATCCATTGGTTTGATTCATATCTTTCGCTGCAAAATTCCT
CAATATTCAACACATTTACGCCATTTTATCCTTACGATTTCGTCTCTCCTGACTTTAAACTTCGATATGGTTTCTGATTC
TGCTGATTTGTTCGATGTTGGCATTATCTTGCTTCTGGTGATTTGAGATGTAATGTTTAGATCTATGTTTTGTTTAATGT
AGTTTGGATCAAAATACTATTGAATCATCTCTTGGAATTGTGTTAGACTTTGATGTTTAATCTATATATCAGTGTAGGTT
TCGAATTATGGACTATCTTCCTGTGGAAGTTATTGGAAACATACTCTCACGTCTCGGAGGAGCTCGTGATGTTGTGATAG
CTTCAGCAACATGTAGAAAATGGCGAGAAGCTTGTAGGAAACATCTTCAAACACTTTCTTTCAATTCCGCTGATTGGCCG
TTTTATCGAGACCTTACAACGAATCGTTTAGAGATTCTTATAACTCAAACCATTTTCCAAACCATGGGGCTGCAAGGTCT
TTCTATTATGATGGATGATGCGAATAAGTTTTCGGCTGCCACAGTTATCGCTTGGCTTATGTATACGAGAGACACTTTGC
GGAGATTGTCTTATAATGTCAGGACGACTCCTAATGTTAACATTCTTGAAATCTGTGGGAGGCAGAAGCTTGAAGCTTTG
GTTTTGGCTCATAATTCTATTACTGGTGTTGAACCAAGTTTTCAGAGGTTTCCTTGTTTGAAGTCTCTGTCACTGAGTTA
TGTTAGTATTTCAGCTTTGGATTTGAATCTTTTGCTTAGTGCTTGTCCGATGATCGAGAGTTTGGAACTTGTGAGTCTCG
AGATTGCAATGTCGGATGCGCAAGTGACAATTGAGTTGAGTAGCCCGACGCTGAAGAGTGTTTATTTCGATGGGATTAGT
TTGGATAAGTTTATCTTGGAGGCTGATAGTATTGAGTTCTTGCATATGAAAGACTGTGTTCTCGAGCTTTTTGAGCTAAT
AGGAAACGGGACTTTGAAGCATTTTAAGCTTGATGATGTTAGTGTTATACATCTTGATATCATGGAGACATCTGAAAGCC
TTGAAGTAGTTGATGTCAATCACTTCACAATGGTTTGGCCAAAGTTCTATCAGATGATCTCAAGGTCACAGAAACTAAAG
AAACTTCGTCTTTGGGATGTGGTTTTTGATGATGACGATGAAATCATCGATGTTGAGTCCATTGCCGCTGGTTTCTCTCA
CCTGACTCATCTTTCGTTAAGCTATGACCTTAAAGATGGAGCTGCTCATTACAGTTTGCAAGGGACTACTCAGTTGGAGA
ACGTGACTGTATTGGAGCTCGGATGGACTGTGATCAACGATGTTTTCTCAATCTGGGTCGAGGAGTTGCTGAGAAGATGT
CCGAATCTGAAGAAGCTGATCATTTATGGGGTTGTCTCAGAAACCAAAACACAAGGAGATTGTCAAATTCTGGCGACATT
CACATGGTCCATTGTTCAACTCATGAGGAAATATATACATGTTGAGGTACAATTTGAGTATGAGTAAACGATTCTTCTTC
TCCATGTTGTTGAAAACAAGTTTGAAGATTGTGTAAAGATATGAATTTTGTGTTATTCAAAATTTAGCAATTCTTTTAAG
AATACAAAAGGATTTTGTGAGACTTCATATACGTTTTTAGCTAAAAAGATTGACAAATAACTCACACCTATTAGACATGG
AATTTGGAGAGATTGTAAAGAACAAAAACTCTCCTTAACATAAAAAAATGTTCATGTCTTCACGTAGACGATCCTTTTAA
ATCCATCTATAACTTTTGAAATTCACTAAAACCACATCAAATAAGAAATCTTTGCTAACGGACCTTTAGCAGTTTATTAA
ATTCAAACCTACTTATTTTTCTTTTTCTTCATCGAAACATTATAAAAAAAATTTGATGTAAATATTTTACTTTTTGTTGA
GTAACAATTTCACATTTTAACAACAAAAAAAAAATATACCTTTTAGTCAAACACACTTAATTTATTATATATGGAAGATT
TCTTCGACTAGTTTGTCAAGAAGATATATCTAAAGCGTTTAATCCTTTTTTCTTTCTGATAATTTTAATCAAAAACGACA
ATTACATAATGAGACGTATATAAAGTTTTTTTTCATTTTT
>AT1G67180.5 | chr1:25132170-25135169 FORWARD LENGTH=3000
ATATATACGTATGACAATAATGTTTTGATATTTGAAATGATGGACAAAATATCCTCCCATTGTTTATGGAGAAAAATTTA
TTTATAATTGATTTAAATGAAGTTCTTGGTTAAAAATTAATATAACATTAAATTATACAGATCGAACCATATCAAATTAA
AACTAAAAAAGTTGGGTGTCAAATTCAATAAAAATTTCCAAATTCCAACTGTCTAACCAAAAGTCACTTTTAAGTTTTAA
TTAAACCACAAAAGCAAATTGCCTAGAAAAATAAATTAAGCAAAAAGCTCTCTTTCAGTAAAGATGCCGTTTATTTTTCA
TATCCCGCCATGACCCCACCACCCAATATAATATTCATTATTTATTTTCTTTTGATTTTAGTTATAAAAAAAAAAAAAAC
TCAAGTCGTCGTCTCTCTCATTTTCTTCTCCTCTAAAATAACCAGATCGCCTCCTCCAATCATCTTCTTCTTCCTCCTCG
CAGATCCACCGTCGTCAACTATTTTATTCATCCCGGAGAACTAAAATCGGTATACAGATCTTCTATCTCGCTTCATTGAT
CGTTTTCTTCCTTCAATTTCTAATCATCTCTGTTAATATCCATTGGTTTGATTCATATCTTTCGCTGCAAAATTCCTCAA
TATTCAACACATTTACGCCATTTTATCCTTACGATTTCGTCTCTCCTGACTTTAAACTTCGATATGGTTTCTGATTCTGC
TGATTTGTTCGATGTTGGCATTATCTTGCTTCTGGTGATTTGAGATGTAATGTTTAGATCTATGTTTTGTTTAATGTAGT
TTGGATCAAAATACTATTGAATCATCTCTTGGAATTGTGTTAGACTTTGATGTTTAATCTATATATCAGTGTAGGTTTCG
AATTATGGACTATCTTCCTGTGGAAGTTATTGGAAACATACTCTCACGTCTCGGAGGAGCTCGTGATGTTGTGATAGCTT
CAGCAACATGTAGAAAATGGCGAGAAGCTTGTAGGAAACATCTTCAAACACTTTCTTTCAATTCCGCTGATTGGCCGTTT
TATCGAGACCTTACAACGAATCGTTTAGAGATTCTTATAACTCAAACCATTTTCCAAACCATGGGGCTGCAAGGTCTTTC
TATTATGATGGATGATGCGAATAAGTTTTCGGCTGCCACAGTTATCGCTTGGCTTATGTATACGAGAGACACTTTGCGGA
GATTGTCTTATAATGTCAGGACGACTCCTAATGTTAACATTCTTGAAATCTGTGGGAGGCAGAAGCTTGAAGCTTTGGTT
TTGGCTCATAATTCTATTACTGGTGTTGAACCAAGTTTTCAGAGGTTTCCTTGTTTGAAGTCTCTGTCACTGAGTTATGT
TAGTATTTCAGCTTTGGATTTGAATCTTTTGCTTAGTGCTTGTCCGATGATCGAGAGTTTGGAACTTGTGAGTCTCGAGA
TTGCAATGTCGGATGCGCAAGTGACAATTGAGTTGAGTAGCCCGACGCTGAAGAGTGTTTATTTCGATGGGATTAGTTTG
GATAAGTTTATCTTGGAGGCTGATAGTATTGAGTTCTTGCATATGAAAGACTGTGTTCTCGAGCTTTTTGAGCTAATAGG
AAACGGGACTTTGAAGCATTTTAAGCTTGATGATGTTAGTGTTATACATCTTGATATCATGGAGACATCTGAAAGCCTTG
AAGTAGTTGATGTCAATCACTTCACAATGGTTTGGCCAAAGTTCTATCAGATGATCTCAAGGTCACAGAAACTAAAGAAA
CTTCGTCTTTGGGATGTGGTTTTTGATGATGACGATGAAATCATCGATGTTGAGTCCATTGCCGCTGGTTTCTCTCACCT
GACTCATCTTTCGTTAAGCTATGACCTTAAAGATGGAGCTGCTCATTACAGTTTGCAAGGGACTACTCAGTTGGAGAACG
TGACTGTATTGGAGCTCGGATGGACTGTGATCAACGATGTTTTCTCAATCTGGGTCGAGGAGTTGCTGAGAAGATGTCCG
AATCTGAAGAAGCTGATCATTTATGGGGTTGTCTCAGAAACCAAAACACAAGGAGATTGTCAAATTCTGGCGACATTCAC
ATGGTCCATTGTTCAACTCATGAGGAAATATATACATGTTGAGGTACAATTTGAGTATGAGTAAACGATTCTTCTTCTCC
ATGTTGTTGAAAACAAGTTTGAAGATTGTGTAAAGATATGAATTTTGTGTTATTCAAAATTTAGCAATTCTTTTAAGAAT
ACAAAAGGATTTTGTGAGACTTCATATACGTTTTTAGCTAAAAAGATTGACAAATAACTCACACCTATTAGACATGGAAT
TTGGAGAGATTGTAAAGAACAAAAACTCTCCTTAACATAAAAAAATGTTCATGTCTTCACGTAGACGATCCTTTTAAATC
CATCTATAACTTTTGAAATTCACTAAAACCACATCAAATAAGAAATCTTTGCTAACGGACCTTTAGCAGTTTATTAAATT
CAAACCTACTTATTTTTCTTTTTCTTCATCGAAACATTATAAAAAAAATTTGATGTAAATATTTTACTTTTTGTTGAGTA
ACAATTTCACATTTTAACAACAAAAAAAAAATATACCTTTTAGTCAAACACACTTAATTTATTATATATGGAAGATTTCT
TCGACTAGTTTGTCAAGAAGATATATCTAAAGCGTTTAATCCTTTTTTCTTTCTGATAATTTTAATCAAAAACGACAATT
ACATAATGAGACGTATATAAAGTTTTTTTTCATTTTTGGTCACCAAATTTTAAAAAGATTAACCTTTTCATTAATATTTT
GTTTTGTTATTCAAAAGTAAAAATAGTCATCACTCCAAAAATTATGTCAGACTAAATTGCATGATAAATATATTTTAGTT
CAAATAATTAGATGGTACCAAACTAAAATAAAATATGACTCAAATAAGCTTAGACTGAGGAGACCGACTCAATTGACATA
TCTGTATCCCTCCCTCTCACAAAACTTGTGGGTTATACGA
>AT1G67180.7 | chr1:25132170-25135169 FORWARD LENGTH=3000
ATATATACGTATGACAATAATGTTTTGATATTTGAAATGATGGACAAAATATCCTCCCATTGTTTATGGAGAAAAATTTA
TTTATAATTGATTTAAATGAAGTTCTTGGTTAAAAATTAATATAACATTAAATTATACAGATCGAACCATATCAAATTAA
AACTAAAAAAGTTGGGTGTCAAATTCAATAAAAATTTCCAAATTCCAACTGTCTAACCAAAAGTCACTTTTAAGTTTTAA
TTAAACCACAAAAGCAAATTGCCTAGAAAAATAAATTAAGCAAAAAGCTCTCTTTCAGTAAAGATGCCGTTTATTTTTCA
TATCCCGCCATGACCCCACCACCCAATATAATATTCATTATTTATTTTCTTTTGATTTTAGTTATAAAAAAAAAAAAAAC
TCAAGTCGTCGTCTCTCTCATTTTCTTCTCCTCTAAAATAACCAGATCGCCTCCTCCAATCATCTTCTTCTTCCTCCTCG
CAGATCCACCGTCGTCAACTATTTTATTCATCCCGGAGAACTAAAATCGGTATACAGATCTTCTATCTCGCTTCATTGAT
CGTTTTCTTCCTTCAATTTCTAATCATCTCTGTTAATATCCATTGGTTTGATTCATATCTTTCGCTGCAAAATTCCTCAA
TATTCAACACATTTACGCCATTTTATCCTTACGATTTCGTCTCTCCTGACTTTAAACTTCGATATGGTTTCTGATTCTGC
TGATTTGTTCGATGTTGGCATTATCTTGCTTCTGGTGATTTGAGATGTAATGTTTAGATCTATGTTTTGTTTAATGTAGT
TTGGATCAAAATACTATTGAATCATCTCTTGGAATTGTGTTAGACTTTGATGTTTAATCTATATATCAGTGTAGGTTTCG
AATTATGGACTATCTTCCTGTGGAAGTTATTGGAAACATACTCTCACGTCTCGGAGGAGCTCGTGATGTTGTGATAGCTT
CAGCAACATGTAGAAAATGGCGAGAAGCTTGTAGGAAACATCTTCAAACACTTTCTTTCAATTCCGCTGATTGGCCGTTT
TATCGAGACCTTACAACGAATCGTTTAGAGATTCTTATAACTCAAACCATTTTCCAAACCATGGGGCTGCAAGGTCTTTC
TATTATGATGGATGATGCGAATAAGTTTTCGGCTGCCACAGTTATCGCTTGGCTTATGTATACGAGAGACACTTTGCGGA
GATTGTCTTATAATGTCAGGACGACTCCTAATGTTAACATTCTTGAAATCTGTGGGAGGCAGAAGCTTGAAGCTTTGGTT
TTGGCTCATAATTCTATTACTGGTGTTGAACCAAGTTTTCAGAGGTTTCCTTGTTTGAAGTCTCTGTCACTGAGTTATGT
TAGTATTTCAGCTTTGGATTTGAATCTTTTGCTTAGTGCTTGTCCGATGATCGAGAGTTTGGAACTTGTGAGTCTCGAGA
TTGCAATGTCGGATGCGCAAGTGACAATTGAGTTGAGTAGCCCGACGCTGAAGAGTGTTTATTTCGATGGGATTAGTTTG
GATAAGTTTATCTTGGAGGCTGATAGTATTGAGTTCTTGCATATGAAAGACTGTGTTCTCGAGCTTTTTGAGCTAATAGG
AAACGGGACTTTGAAGCATTTTAAGCTTGATGATGTTAGTGTTATACATCTTGATATCATGGAGACATCTGAAAGCCTTG
AAGTAGTTGATGTCAATCACTTCACAATGGTTTGGCCAAAGTTCTATCAGATGATCTCAAGGTCACAGAAACTAAAGAAA
CTTCGTCTTTGGGATGTGGTTTTTGATGATGACGATGAAATCATCGATGTTGAGTCCATTGCCGCTGGTTTCTCTCACCT
GACTCATCTTTCGTTAAGCTATGACCTTAAAGATGGAGCTGCTCATTACAGTTTGCAAGGGACTACTCAGTTGGAGAACG
TGACTGTATTGGAGCTCGGATGGACTGTGATCAACGATGTTTTCTCAATCTGGGTCGAGGAGTTGCTGAGAAGATGTCCG
AATCTGAAGAAGCTGATCATTTATGGGGTTGTCTCAGAAACCAAAACACAAGGAGATTGTCAAATTCTGGCGACATTCAC
ATGGTCCATTGTTCAACTCATGAGGAAATATATACATGTTGAGGTACAATTTGAGTATGAGTAAACGATTCTTCTTCTCC
ATGTTGTTGAAAACAAGTTTGAAGATTGTGTAAAGATATGAATTTTGTGTTATTCAAAATTTAGCAATTCTTTTAAGAAT
ACAAAAGGATTTTGTGAGACTTCATATACGTTTTTAGCTAAAAAGATTGACAAATAACTCACACCTATTAGACATGGAAT
TTGGAGAGATTGTAAAGAACAAAAACTCTCCTTAACATAAAAAAATGTTCATGTCTTCACGTAGACGATCCTTTTAAATC
CATCTATAACTTTTGAAATTCACTAAAACCACATCAAATAAGAAATCTTTGCTAACGGACCTTTAGCAGTTTATTAAATT
CAAACCTACTTATTTTTCTTTTTCTTCATCGAAACATTATAAAAAAAATTTGATGTAAATATTTTACTTTTTGTTGAGTA
ACAATTTCACATTTTAACAACAAAAAAAAAATATACCTTTTAGTCAAACACACTTAATTTATTATATATGGAAGATTTCT
TCGACTAGTTTGTCAAGAAGATATATCTAAAGCGTTTAATCCTTTTTTCTTTCTGATAATTTTAATCAAAAACGACAATT
ACATAATGAGACGTATATAAAGTTTTTTTTCATTTTTGGTCACCAAATTTTAAAAAGATTAACCTTTTCATTAATATTTT
GTTTTGTTATTCAAAAGTAAAAATAGTCATCACTCCAAAAATTATGTCAGACTAAATTGCATGATAAATATATTTTAGTT
CAAATAATTAGATGGTACCAAACTAAAATAAAATATGACTCAAATAAGCTTAGACTGAGGAGACCGACTCAATTGACATA
TCTGTATCCCTCCCTCTCACAAAACTTGTGGGTTATACGA
>AT1G67190.2 | chr1:25134314-25137313 FORWARD LENGTH=3000
ACGATTCTTCTTCTCCATGTTGTTGAAAACAAGTTTGAAGATTGTGTAAAGATATGAATTTTGTGTTATTCAAAATTTAG
CAATTCTTTTAAGAATACAAAAGGATTTTGTGAGACTTCATATACGTTTTTAGCTAAAAAGATTGACAAATAACTCACAC
CTATTAGACATGGAATTTGGAGAGATTGTAAAGAACAAAAACTCTCCTTAACATAAAAAAATGTTCATGTCTTCACGTAG
ACGATCCTTTTAAATCCATCTATAACTTTTGAAATTCACTAAAACCACATCAAATAAGAAATCTTTGCTAACGGACCTTT
AGCAGTTTATTAAATTCAAACCTACTTATTTTTCTTTTTCTTCATCGAAACATTATAAAAAAAATTTGATGTAAATATTT
TACTTTTTGTTGAGTAACAATTTCACATTTTAACAACAAAAAAAAAATATACCTTTTAGTCAAACACACTTAATTTATTA
TATATGGAAGATTTCTTCGACTAGTTTGTCAAGAAGATATATCTAAAGCGTTTAATCCTTTTTTCTTTCTGATAATTTTA
ATCAAAAACGACAATTACATAATGAGACGTATATAAAGTTTTTTTTCATTTTTGGTCACCAAATTTTAAAAAGATTAACC
TTTTCATTAATATTTTGTTTTGTTATTCAAAAGTAAAAATAGTCATCACTCCAAAAATTATGTCAGACTAAATTGCATGA
TAAATATATTTTAGTTCAAATAATTAGATGGTACCAAACTAAAATAAAATATGACTCAAATAAGCTTAGACTGAGGAGAC
CGACTCAATTGACATATCTGTATCCCTCCCTCTCACAAAACTTGTGGGTTATACGACCAAACATATCATGTGAACAATAT
TTAGCTAGATCATATCTTTGAGTGTTCATTTTCATGTGCCTTGAAGTTTCTTATTTCTTCTTAAGTCCTATTATATATAT
AGATTTGTTGTCTTCTTCACCAATTGTGGAGATTGCATTGGTTCTGTTAGATGCATCTAAGGTGGAGTAAATGGTAAGGT
TTTTTGTCCTCACACTGTGTTTGTTTTTGTCATTAATAAAAGCTAATTGTCCTCACACTGTTGGACCTTAGTGTTGTGTA
GTATTATTCTCCATTTTCTTGTCCTTTTATATAGTCGGGGACCTATCTCCATGCCTTCTTCCATTCCTAGAGCTTCTTGA
ATACTATTAAATACATAGTTTTGTTTCTATAATTTGGGAACTTCTATAAAGAAGATGGGTATGAATTGATAGTTTAAATT
ATATGAATCTGAAATTTGTATTTGTAAGTCATGATATGCAACTATTTGGTACGTAACACAATTTTTTTGTAATATAAATT
GGTAATTACTATTGAAATTGAGCTTGTAAAACGATTGATGGTTTAAAACACATACTATTTGAACCCCATTCAAGAAATTG
GTATTGATGGTATCATCACTATATATATATATATATATATATATGTTGAATTCATATTTTTAATTACAACGTTAATAATT
AAAAAGAGAGAGGATTTGGTATGTAAAATTTGGTTTGTAGTAATGTATAGGCATGGGCATGCATGTCTCTTCACCTACTT
AAGAAACCTCTATTATGTCTCAACCTCTTTTTTAGGTTCTGTAGAGTCAATTACATAACGACACCACTTATGTCAAATTG
TTTCAGGTTGCATCAACCTTTTTTCACAAAACGAAAACGAACTTCGTAATTGTTAACTTTATTTCTCTTCAATTTCAGCC
ACAAATTATACATTAGATCAAACATCATTATTTATTTTTAATAGAATGCATTTCTAAGAACTTAATCTTCTATCTTTATT
TCCATTTGTAGAGTAATAGATTCAAGAAGTGTACTAAAAAAAGGAGTCAAGAAGTGTATTCCTCCGTTTTCGTGTTTCTT
CAATGCTGAACTTTTGTTGATGTTTTATCGATCTATCACATGTATTAGTAAAACTGGAGCAAGATTATAGATCAACTAGA
GATGACCCTTAATAAAATTATATATAAAATACTTGCATTTTATATGTCAATTTAATTCATCTATTTTGACAATTCTTTTG
AAATTAATTTTGTTAGGTTGAGATACAGCAGATGTACTGACAATATATATAAAACAAAACCTCGATTATTTTTTTTTTCG
TCGGCAAGAATCTGTTTCTAGATTGTGATATATTACCATATATAAATAGGAGGAATTGTGACATCAAAATTTCAAAGTGT
TAGTTGAACAACACATCATAAATATGTTTAATCTAGTGGTTTAAATTAAATAAGGATTTTTTTCCCTCCAAGTCATGGTG
TTGTGTTCTAAGACATGATGCTTACGCTGAAAAGAAACTTATCTATAACAACTTTCATTTATGTGATCGTTTATTCGTCA
AGGAAATTAAATTTTATTTCTTACTATTAGAAGACATAGAGAATGTTAATGAACCAAATAATAAAAGACAATGTAAATTT
TATTATTCTGAAAGTATTTTAAAAATGTGTATTTTTTGTTTTATGGTTCTGAAAGGTCAATATGACCCCACTTTAGTTGT
TGTTTCTCTACAAAATTCTGATTTGAAATCTCATTGTTATCTCCCAAATAAAATGAGAAAGGCAACTTGGCGGAAATTTT
CTTCCAACAATAAAAATAGTTTCTATTTTCTTTTTTTCCAAAATAACAATATTTCTGTTTTTCTGTAATATGGTCAAGGA
TATGAAGGTATTCAATTTTAATACTTTTTGGGGATACTTTAATTCCCTTAATGTATATGATTATTTTTTTTCAATGAAAA
ATAATTCCAAACTCTTGAATTCCGTGATTTTAGAAAGAAGAAATTGGTAAAAGTAAAAACCAGACAAACTTTTCTTTTAT
AGCTGCAACTATAAGCAGAATAATATTGTTGCATTCACCTAATTATCATTTAGCCAACATAATAGCCATCACACATACAA
AACACACGTACAATGCTTTTGATAGATATGTATAACAGAC
>AT1G67190.1 | chr1:25134314-25137313 FORWARD LENGTH=3000
ACGATTCTTCTTCTCCATGTTGTTGAAAACAAGTTTGAAGATTGTGTAAAGATATGAATTTTGTGTTATTCAAAATTTAG
CAATTCTTTTAAGAATACAAAAGGATTTTGTGAGACTTCATATACGTTTTTAGCTAAAAAGATTGACAAATAACTCACAC
CTATTAGACATGGAATTTGGAGAGATTGTAAAGAACAAAAACTCTCCTTAACATAAAAAAATGTTCATGTCTTCACGTAG
ACGATCCTTTTAAATCCATCTATAACTTTTGAAATTCACTAAAACCACATCAAATAAGAAATCTTTGCTAACGGACCTTT
AGCAGTTTATTAAATTCAAACCTACTTATTTTTCTTTTTCTTCATCGAAACATTATAAAAAAAATTTGATGTAAATATTT
TACTTTTTGTTGAGTAACAATTTCACATTTTAACAACAAAAAAAAAATATACCTTTTAGTCAAACACACTTAATTTATTA
TATATGGAAGATTTCTTCGACTAGTTTGTCAAGAAGATATATCTAAAGCGTTTAATCCTTTTTTCTTTCTGATAATTTTA
ATCAAAAACGACAATTACATAATGAGACGTATATAAAGTTTTTTTTCATTTTTGGTCACCAAATTTTAAAAAGATTAACC
TTTTCATTAATATTTTGTTTTGTTATTCAAAAGTAAAAATAGTCATCACTCCAAAAATTATGTCAGACTAAATTGCATGA
TAAATATATTTTAGTTCAAATAATTAGATGGTACCAAACTAAAATAAAATATGACTCAAATAAGCTTAGACTGAGGAGAC
CGACTCAATTGACATATCTGTATCCCTCCCTCTCACAAAACTTGTGGGTTATACGACCAAACATATCATGTGAACAATAT
TTAGCTAGATCATATCTTTGAGTGTTCATTTTCATGTGCCTTGAAGTTTCTTATTTCTTCTTAAGTCCTATTATATATAT
AGATTTGTTGTCTTCTTCACCAATTGTGGAGATTGCATTGGTTCTGTTAGATGCATCTAAGGTGGAGTAAATGGTAAGGT
TTTTTGTCCTCACACTGTGTTTGTTTTTGTCATTAATAAAAGCTAATTGTCCTCACACTGTTGGACCTTAGTGTTGTGTA
GTATTATTCTCCATTTTCTTGTCCTTTTATATAGTCGGGGACCTATCTCCATGCCTTCTTCCATTCCTAGAGCTTCTTGA
ATACTATTAAATACATAGTTTTGTTTCTATAATTTGGGAACTTCTATAAAGAAGATGGGTATGAATTGATAGTTTAAATT
ATATGAATCTGAAATTTGTATTTGTAAGTCATGATATGCAACTATTTGGTACGTAACACAATTTTTTTGTAATATAAATT
GGTAATTACTATTGAAATTGAGCTTGTAAAACGATTGATGGTTTAAAACACATACTATTTGAACCCCATTCAAGAAATTG
GTATTGATGGTATCATCACTATATATATATATATATATATATATGTTGAATTCATATTTTTAATTACAACGTTAATAATT
AAAAAGAGAGAGGATTTGGTATGTAAAATTTGGTTTGTAGTAATGTATAGGCATGGGCATGCATGTCTCTTCACCTACTT
AAGAAACCTCTATTATGTCTCAACCTCTTTTTTAGGTTCTGTAGAGTCAATTACATAACGACACCACTTATGTCAAATTG
TTTCAGGTTGCATCAACCTTTTTTCACAAAACGAAAACGAACTTCGTAATTGTTAACTTTATTTCTCTTCAATTTCAGCC
ACAAATTATACATTAGATCAAACATCATTATTTATTTTTAATAGAATGCATTTCTAAGAACTTAATCTTCTATCTTTATT
TCCATTTGTAGAGTAATAGATTCAAGAAGTGTACTAAAAAAAGGAGTCAAGAAGTGTATTCCTCCGTTTTCGTGTTTCTT
CAATGCTGAACTTTTGTTGATGTTTTATCGATCTATCACATGTATTAGTAAAACTGGAGCAAGATTATAGATCAACTAGA
GATGACCCTTAATAAAATTATATATAAAATACTTGCATTTTATATGTCAATTTAATTCATCTATTTTGACAATTCTTTTG
AAATTAATTTTGTTAGGTTGAGATACAGCAGATGTACTGACAATATATATAAAACAAAACCTCGATTATTTTTTTTTTCG
TCGGCAAGAATCTGTTTCTAGATTGTGATATATTACCATATATAAATAGGAGGAATTGTGACATCAAAATTTCAAAGTGT
TAGTTGAACAACACATCATAAATATGTTTAATCTAGTGGTTTAAATTAAATAAGGATTTTTTTCCCTCCAAGTCATGGTG
TTGTGTTCTAAGACATGATGCTTACGCTGAAAAGAAACTTATCTATAACAACTTTCATTTATGTGATCGTTTATTCGTCA
AGGAAATTAAATTTTATTTCTTACTATTAGAAGACATAGAGAATGTTAATGAACCAAATAATAAAAGACAATGTAAATTT
TATTATTCTGAAAGTATTTTAAAAATGTGTATTTTTTGTTTTATGGTTCTGAAAGGTCAATATGACCCCACTTTAGTTGT
TGTTTCTCTACAAAATTCTGATTTGAAATCTCATTGTTATCTCCCAAATAAAATGAGAAAGGCAACTTGGCGGAAATTTT
CTTCCAACAATAAAAATAGTTTCTATTTTCTTTTTTTCCAAAATAACAATATTTCTGTTTTTCTGTAATATGGTCAAGGA
TATGAAGGTATTCAATTTTAATACTTTTTGGGGATACTTTAATTCCCTTAATGTATATGATTATTTTTTTTCAATGAAAA
ATAATTCCAAACTCTTGAATTCCGTGATTTTAGAAAGAAGAAATTGGTAAAAGTAAAAACCAGACAAACTTTTCTTTTAT
AGCTGCAACTATAAGCAGAATAATATTGTTGCATTCACCTAATTATCATTTAGCCAACATAATAGCCATCACACATACAA
AACACACGTACAATGCTTTTGATAGATATGTATAACAGAC
>AT1G67200.1 | chr1:25140552-25143551 FORWARD LENGTH=3000
ATGTAATTTTACCTTACTTGCCTTTCTTGCCTGTTGGCACAATCCATTAGTCAAGTTTGATAGTGAAAGCAATGCCAATG
ATCATCGTCATGTTACTTAAGTCATCTCGTATCGTTCGATTCAAATTAGTTGTCGTTTAAGTTTTTGAAGCATATACTAA
AAAAACATTTAAGTTTTCAGTTGTCAATTAATAATAATAAAAAAAAAAGGAAAATGATGATGGGTGAGTTTTATAATAGT
TACGGTGAACTTGGTCACATTGGATAATTTGTCATTGTTCTTGGGCGGACCAATAAAAGCCTCTCTTTTGAATCCCCCAC
ACAGATCTATCGCCTCTTCTTCCCTCGTGTCTGCCAGAATTTTTGTTTCCCGTTGATAAAGGTTAAACCTTTCTTCTTCT
TCTTCTTGTTTCGATTTCAAGTTCTTCTCTTTCGTGACCTACGGTGCCGTTTCATATTCCCTAATTTGATTGAAAAGGGT
TGCGCAAGGGCTTTGAAGTGAAACACTTTTGATTCTTGTTGTTGCTTCAAGTTTTCATTTTTATCAATTGGGTTTTGGAG
AAAACACTATGAGCTGTGATTGAATTGTCTAGCTCGAAGAATCTTGATTTTGTTTACACAGAGAATTGGTTTCTTCTTTC
TTGATGATAGTACAATTGGATTCTGAATGTTGTGTAGAGTTTTTGGAATTGCTCATTGGTGTATGCTTTTGTTATGCAGG
GTTTATCTTTGGTGGATGATTAGTGAAACTTTTTAAGGAGATAATAGTTCACATGTTTTAGTTAAAAATGGCAGCTTCAA
GCGGCTCTGGTTTGGAAGGTTAGAAACATGACCTCAATCCTTTTGTTGTTATGTATTCTTTGTGTATACTGACTTTAGGA
AGTTATATCGAGTTTCCATTTCTTTATTTCCGTTTCTTAGAGTGTTTTGCTTTTACGTTTAACTTTAAATAAGAATGAGG
TCTTGTTTCTGAGACTCATCAATTTAGAGAGCTTTATAGGGTAGCTTTGAGCTTTGTTTATTGGCTTTGCTGAGGTATTT
TGTTTGTATGTATTGTTTTGATTTGAATAAAGAAGAGCTTTTGGGATTTATTCTGTTTTTTGCTCTTGACTATATCAGCT
GAGGAGGGGGAAATAAGTATAGACATGGAGGAAGACATGGATCTAACAGAAGATGATTTCAGAAATGTGTCTGGCCAGTT
TTCAGGACAAGCATCGATCGTGGAGGTTGGGGATGCTGTTGATGTGAGAGTCGAAACCGTGAAAGTAGATGTTAGTTGTA
TCCTTATTCTTCTTCTTATTGTTGGAGCTTGCTAATGCTTGTGTTACTTAAACACCTCTGCTTCGAGTATAGTTTCTACA
ATCATTTGCTCCAAGACTTGAATGCTTGTGATTATGTTCTCTTTCTTTCTTTTCCATAATTCCATGTGTCAGCTAAATCT
GGTGTTAAAAGAGCCAGAACAATCTCTCTGGAACAGCAACCTTCAGTCCATGTTACTTATAAACACTTAACAAGGTTCGA
TGAAACGAAGACTCTTAACTCGATAACAAGAAGCTTTTAACATTTGAATGCTCAAAACATTGCTATCATTATATGTGATT
CTTGGTGTTCTACTTGTTTTGATTCTTATTGTCCTGCATCTTTCAGAGATAGTAAGCAGAAGCTGGAAAGTTTATTACAG
CAATGGTCAGAATGGGAGGCAGAACAAAATTCCTTGTCCGAGGTATCTATGATTTGAACTCTTCTGTAGTGCTTTATATA
GCCAATACAATAAACCTTGTGGTTTGCAAAAGTGAATCAATTTCAAGTTGTGATTGAAAGAACAATTGTAGACGAAATTT
CGCAATTCTGCAAGAAATGATAAGGACACTTGTTTGCTGACTATTTCATGTTATTAACTAAGCTAGAAACTTTTCGTTTG
GAATATGATCAGGATCAAGAACAAGTACTAGAAGCTGGTGATGAGACATACTTTCCTGCTTTGCGTGTGGGATTGCAGAA
GACATCATCTGTAGTGAGTGAAACTGTTCTTTCAAGCATATACAATCTTGAAATTTTCAGGTTTTTCGTAATCCTTTCTG
ATAGATACGTTCTTACTTGTGCAGTCATTTTGGTTTGACTACCAAACTGGTCACAGTTCTTCGAAGAAGTCTGTTCCAGT
GGAAAGTAGCACTACTCCTCTTTATAACCGTGGATTTACAATTGGTTTAGATTCAGGTTCAAATAACGTGGAAGGGTAAA
CAAATCTAGATTTGTAGATTCTTTTTGTTGCAGTTTCTAGTTTTGTCTTTCAATCTGATTTCGTTTTACCTTGTGACAGT
GAATGTGTTATTGATACTTTATTATCTGCCTTGTGCATTCTTTTGAATTTTTGTTGTCTTCATTGTTCCAGAGGCTTGGA
GATTATTGATGATCCTCCACGTTGCTTCAACTGTGGCGCATACAGTCATTCTATTAGAGAATGTCCAAGGCCTTTTGATC
GATCAGCAGTTAGTAATGCTCGGAGGCAACATAAAAGAAAAAGAAATCAGACTCCTGGATCCCGTCTACCATCCAGATAT
TATCAGAGCCTTCAACGTGGAAAATATGATGGCTTGAAGCCTGGCTCACTTGATGCAGAGACGCGTAAGCTTCTCGGTCT
AAAGGTATTTTTTCAACCTTCCTCTGCAGTATTGAAAATTAGACCAGAGAAAATGCTATTCCTGATTAAGCGGTTTTTAT
CTTGTGTAGGAACTCGATCCTCCTCCATGGCTTAACAGAATGCGAGAGATTGGATATCCACCAGGATATTTTGGTAAGCT
TTCATACTCTCTCTTGTTATCATATCAAAGGCATCTTTGTTCATGACTACGTTGTCTCTTCTTTTTTGTTTGTATCACTT
AGCTGTAGAAGAAGACGATGATGATCACTCGAGAATAACTATATTTGGTGAGGAAGAGACTAAAGAAGAGGAAGAAGTTA
AGACTGAAGAAGGTGAAATCTTGGAAAAAGCTAGCCCTCA
>AT1G67210.1 | chr1:25143775-25146774 FORWARD LENGTH=3000
CCAATAAGCCCGGGATCCGAAAGAGTTAAGATCCATTTTAGTTTTAGCAGCAGAAGATAGATTCATTAGTGAATGTGGGA
TGTATGATAACCATTAGTTAAAGAGTTAACCACAAGCCAACTACGGTTAAAACATTCAGGCCTAAGCCAAAGTAGTCTAT
GCTTAAGGCAGAATCGAACTTTTACGTCTTTGGTCGTAAAACTGGAATCGTGATTATACACGTTTGGTGTTGTAACATGT
CCATCAATGTACAAGATTTTTGTTTTGTTTTTGTGTTTGTCTCTCTACTAAAATTAGTACGTGAATCTAGTTCGTTCCGA
CACTCATTAACGATAACATAATAGTTAAACTCGTTTAAAGTATAATAATGCTACACTATCACACAAGCCACCGATCATAA
TGAGAGAATTTTTTTGTGTATTTATATGAAAATCGAAAAAGATTTGGTGTATTTTTTTATGTAGAATTTTCGCTATCGAG
GGTTGTATTACCGGAACGTTATATGTCCAGTAATAATAACTACGTTTTGGTAATATGTTCCTAATTAATCTGCAATCTTG
TCTCTCCATGTTTTCATATCCACCATTTGGTATGGATTATGGAAATCGACTACTAATAAGTAACATAATTCAAACTTCAT
TTATGCTTCGAGCTCCATTTATGCTTCACACCATAAATTATCGAAACACTTTGTATCCATCTAATAAACTTAAAACAGAT
AATTTGGAAAAGAATAATTTTTTTTTTTCTAGCTAAATCTATTGATATCAAATCGAGATTACAAAGTTAGTATACAGAAC
TTTCGATAACAAATTATAACATAAGCATATATTTATTTCGCATATATATCAACTTATAATTGGTGAATTCAGTCGAAATT
ATTTATTACAATTCTTATCTATAAATTTAGTTCCATAAAAAATTTGAGATTTATTTTTTTATTACGAATAACGAACTATA
TATCTTATTAATACCCGCGCAAATTCGTGTTATAACGGTTTTACCAAATCAAATATTAAAATTAATAGAATAAACAGAAA
AAATCACCTAAATAGAAAACTCTTTTTTTATATTAACATTACAAAATAAAAAGCCTTGAGTATTATTACATTATTACGAA
AAAAATGCTATATATCTAAGAACAATCCTAAATCTGACCATTAAATAAATCTCTCAAACCCTAATTAAGGTAAACAACAG
AGAGCAACGAAGTCAGAGGCTTTCTCTTTCAACTATCTTTCTTTTGTCTGACGCATAGAAGGAAAAAGGTTTCACTTTTC
TTCTTCGTCCTGTCTGCTTCTTCTTTACTCGATTAGGGTTTTGATTTTGGGTTCTTCGTCGAGCAATTCGTGTAATTGTC
TTTAAGATCAGGTGTTGAATTGTAGCTGACGTAGCTAATTAGGGTTTCGTCATGCTTCGTTTGTCGAGTATCATCACGAA
ATTATGGTTTTTCGCGATCGTGATGCAATCAATTTTGGGGATTTCGTTGGAAAAATCAAAATTTTTAAATTTTTGAAGAA
CTTAAAAATTTGGATTTTGGAGATCGCAGAGTGTTGAATAAGCTTAGATTGTGAAAGCGATCGATTAGTTTTAAGGTGGT
TCTGTTGATTTTTTTGTGTAAGAAGACTCTTAATCCAACATTTAGTGTATGACTTGAGCAACAAGCTAAAACAAAATTGA
TTTGGTGTATGTGCAAGTTTCAAACTTTATTGACAATTTTTAATTCCTTCTTCTTCGGTGTCTTTTTCAAGTTTGGTGAT
TTTTTTTTTTCTAATATCTCTCTGTTTTGCATTGTGCAGGGAACATAATCTGATGGCTCCACCGCGTAAAAGGACAAGGG
ACTTGATGCCTAAGTTTCTTAACACCGAAAGTTTTGATGAGTTCAATCAGCGGTTGAACAATCTACCTGCAGAGTCAAAT
GTTACGTCTGATGAAGATGCACAGTTTCTTGAATCGAGAAAATGTCAGTCAAAGCGATGGAGAAAGGAAGAACCATTAAA
GTTGAATCTTCGTAGTCCTTGGAATGTTTTATGTAGTCCTGAGTCGATTAGCTCTGCTAAGTTCATTGTGGAGAAGACAT
GTTTGATTCCAGTACCAAGTTTTGAGGAGGCTGCTACTAATGCTAGAAGATGTTTAAATACATCTTCTATACCGGGAAGT
AGCGGTTCTGCTTCCGAGACAAACAGCGGTTCTGATATAACGAAGCAAGATTTTAAGAACGATTCTCCTTCGGATAGTAA
GAAGGTTCAGGGTTCTAGTACTAGCAAATCTGCAAAACCGAAGGTAATCAAGGTTTATTCTTTCGTGGATCTGGTTACTA
CGACAAAGAAAGGAAACATTCAAACCGAGGAAAGTTCTTTAAACCATGAGAAGAAACTTGGAACTGTTGTGGATATTGTT
GAGCCGATGAAATGTGATGAAAGGAGTAAGGAGGTTCAGGGTTCTAGTACTAGCAAATCTGCAAAACCGAAGGTAATCAA
GGTTTATTCTTTCGCGGATGTGGTTACTACGACAAAGAAAGGAAACATTCAAACCGAGGAAAGTTCTTTGAACCATGAGA
AGAAACTTGGAACTGTTGTGGATATTATTGAGCCGATGAAATGTGATGAAAGGAGTAAGGAGGTTCAGGGTTCTAGTACT
AGCAAATCTGCAAAACTGAAGGTAATCAAGGTTTATTCTTTCGCGGATGTGGTTACTACGACAAAGAAAGGAAACATTCA
AACCGAGGAAAGTTCTTTGAACCATGAGAAGAAACTTGGAACTGTTGTGGATATTGTTGAGCCGATGAAATGTGATGAAA
GGAGTAAGGAGGTTCAGGGTTCTAGTACTAGCAAATCTGAAAAACCGAAGGTAATCAAGGTTTATTCTTTCGCGGATGTG
GTTACTACGACAAAGAAAGGAAACATTCAAACCGAGGAAAGTTCTTTGAACCATGAGAAGAAACTTGGAACTGTTGTGGA
TATTGTTGAGCCGATGAAATGTGATGAAGGGACCAAGTGT
>AT1G67210.3 | chr1:25143398-25146397 FORWARD LENGTH=3000
CTACGTTGTCTCTTCTTTTTTGTTTGTATCACTTAGCTGTAGAAGAAGACGATGATGATCACTCGAGAATAACTATATTT
GGTGAGGAAGAGACTAAAGAAGAGGAAGAAGTTAAGACTGAAGAAGGTGAAATCTTGGAAAAAGCTAGCCCTCAAGAGCC
AAGAAAGATAATGACAGTTGGATTTCCCGGTATTAACGCACCCATTCCAGAAAACGCAGATTCGTGGCTATGGGAACAGA
GGAATAGTAACACAGGACATACTAATTATCATAATCACCTTCGACCACAATATGAGATGGGCCCTCTAGGTATTCAACTG
TCTTCAAGCTTTCCTCCAATGCATGGCATTAGATATGATCATAGGTTCGGTTTATGACCAATAAGCCCGGGATCCGAAAG
AGTTAAGATCCATTTTAGTTTTAGCAGCAGAAGATAGATTCATTAGTGAATGTGGGATGTATGATAACCATTAGTTAAAG
AGTTAACCACAAGCCAACTACGGTTAAAACATTCAGGCCTAAGCCAAAGTAGTCTATGCTTAAGGCAGAATCGAACTTTT
ACGTCTTTGGTCGTAAAACTGGAATCGTGATTATACACGTTTGGTGTTGTAACATGTCCATCAATGTACAAGATTTTTGT
TTTGTTTTTGTGTTTGTCTCTCTACTAAAATTAGTACGTGAATCTAGTTCGTTCCGACACTCATTAACGATAACATAATA
GTTAAACTCGTTTAAAGTATAATAATGCTACACTATCACACAAGCCACCGATCATAATGAGAGAATTTTTTTGTGTATTT
ATATGAAAATCGAAAAAGATTTGGTGTATTTTTTTATGTAGAATTTTCGCTATCGAGGGTTGTATTACCGGAACGTTATA
TGTCCAGTAATAATAACTACGTTTTGGTAATATGTTCCTAATTAATCTGCAATCTTGTCTCTCCATGTTTTCATATCCAC
CATTTGGTATGGATTATGGAAATCGACTACTAATAAGTAACATAATTCAAACTTCATTTATGCTTCGAGCTCCATTTATG
CTTCACACCATAAATTATCGAAACACTTTGTATCCATCTAATAAACTTAAAACAGATAATTTGGAAAAGAATAATTTTTT
TTTTTCTAGCTAAATCTATTGATATCAAATCGAGATTACAAAGTTAGTATACAGAACTTTCGATAACAAATTATAACATA
AGCATATATTTATTTCGCATATATATCAACTTATAATTGGTGAATTCAGTCGAAATTATTTATTACAATTCTTATCTATA
AATTTAGTTCCATAAAAAATTTGAGATTTATTTTTTTATTACGAATAACGAACTATATATCTTATTAATACCCGCGCAAA
TTCGTGTTATAACGGTTTTACCAAATCAAATATTAAAATTAATAGAATAAACAGAAAAAATCACCTAAATAGAAAACTCT
TTTTTTATATTAACATTACAAAATAAAAAGCCTTGAGTATTATTACATTATTACGAAAAAAATGCTATATATCTAAGAAC
AATCCTAAATCTGACCATTAAATAAATCTCTCAAACCCTAATTAAGGTAAACAACAGAGAGCAACGAAGTCAGAGGCTTT
CTCTTTCAACTATCTTTCTTTTGTCTGACGCATAGAAGGAAAAAGGTTTCACTTTTCTTCTTCGTCCTGTCTGCTTCTTC
TTTACTCGATTAGGGTTTTGATTTTGGGTTCTTCGTCGAGCAATTCGTGTAATTGTCTTTAAGATCAGGTGTTGAATTGT
AGCTGACGTAGCTAATTAGGGTTTCGTCATGCTTCGTTTGTCGAGTATCATCACGAAATTATGGTTTTTCGCGATCGTGA
TGCAATCAATTTTGGGGATTTCGTTGGAAAAATCAAAATTTTTAAATTTTTGAAGAACTTAAAAATTTGGATTTTGGAGA
TCGCAGAGTGTTGAATAAGCTTAGATTGTGAAAGCGATCGATTAGTTTTAAGGTGGTTCTGTTGATTTTTTTGTGTAAGA
AGACTCTTAATCCAACATTTAGTGTATGACTTGAGCAACAAGCTAAAACAAAATTGATTTGGTGTATGTGCAAGTTTCAA
ACTTTATTGACAATTTTTAATTCCTTCTTCTTCGGTGTCTTTTTCAAGTTTGGTGATTTTTTTTTTTCTAATATCTCTCT
GTTTTGCATTGTGCAGGGAACATAATCTGATGGCTCCACCGCGTAAAAGGACAAGGGACTTGATGCCTAAGTTTCTTAAC
ACCGAAAGTTTTGATGAGTTCAATCAGCGGTTGAACAATCTACCTGCAGAGTCAAATGTTACGTCTGATGAAGATGCACA
GTTTCTTGAATCGAGAAAATGTCAGTCAAAGCGATGGAGAAAGGAAGAACCATTAAAGTTGAATCTTCGTAGTCCTTGGA
ATGTTTTATGTAGTCCTGAGTCGATTAGCTCTGCTAAGTTCATTGTGGAGAAGACATGTTTGATTCCAGTACCAAGTTTT
GAGGAGGCTGCTACTAATGCTAGAAGATGTTTAAATACATCTTCTATACCGGGAAGTAGCGGTTCTGCTTCCGAGACAAA
CAGCGGTTCTGATATAACGAAGCAAGATTTTAAGAACGATTCTCCTTCGGATAGTAAGAAGGTTCAGGGTTCTAGTACTA
GCAAATCTGCAAAACCGAAGGTAATCAAGGTTTATTCTTTCGTGGATCTGGTTACTACGACAAAGAAAGGAAACATTCAA
ACCGAGGAAAGTTCTTTAAACCATGAGAAGAAACTTGGAACTGTTGTGGATATTGTTGAGCCGATGAAATGTGATGAAAG
GAGTAAGGAGGTTCAGGGTTCTAGTACTAGCAAATCTGCAAAACCGAAGGTAATCAAGGTTTATTCTTTCGCGGATGTGG
TTACTACGACAAAGAAAGGAAACATTCAAACCGAGGAAAGTTCTTTGAACCATGAGAAGAAACTTGGAACTGTTGTGGAT
ATTATTGAGCCGATGAAATGTGATGAAAGGAGTAAGGAGG
>AT1G67210.2 | chr1:25143775-25146774 FORWARD LENGTH=3000
CCAATAAGCCCGGGATCCGAAAGAGTTAAGATCCATTTTAGTTTTAGCAGCAGAAGATAGATTCATTAGTGAATGTGGGA
TGTATGATAACCATTAGTTAAAGAGTTAACCACAAGCCAACTACGGTTAAAACATTCAGGCCTAAGCCAAAGTAGTCTAT
GCTTAAGGCAGAATCGAACTTTTACGTCTTTGGTCGTAAAACTGGAATCGTGATTATACACGTTTGGTGTTGTAACATGT
CCATCAATGTACAAGATTTTTGTTTTGTTTTTGTGTTTGTCTCTCTACTAAAATTAGTACGTGAATCTAGTTCGTTCCGA
CACTCATTAACGATAACATAATAGTTAAACTCGTTTAAAGTATAATAATGCTACACTATCACACAAGCCACCGATCATAA
TGAGAGAATTTTTTTGTGTATTTATATGAAAATCGAAAAAGATTTGGTGTATTTTTTTATGTAGAATTTTCGCTATCGAG
GGTTGTATTACCGGAACGTTATATGTCCAGTAATAATAACTACGTTTTGGTAATATGTTCCTAATTAATCTGCAATCTTG
TCTCTCCATGTTTTCATATCCACCATTTGGTATGGATTATGGAAATCGACTACTAATAAGTAACATAATTCAAACTTCAT
TTATGCTTCGAGCTCCATTTATGCTTCACACCATAAATTATCGAAACACTTTGTATCCATCTAATAAACTTAAAACAGAT
AATTTGGAAAAGAATAATTTTTTTTTTTCTAGCTAAATCTATTGATATCAAATCGAGATTACAAAGTTAGTATACAGAAC
TTTCGATAACAAATTATAACATAAGCATATATTTATTTCGCATATATATCAACTTATAATTGGTGAATTCAGTCGAAATT
ATTTATTACAATTCTTATCTATAAATTTAGTTCCATAAAAAATTTGAGATTTATTTTTTTATTACGAATAACGAACTATA
TATCTTATTAATACCCGCGCAAATTCGTGTTATAACGGTTTTACCAAATCAAATATTAAAATTAATAGAATAAACAGAAA
AAATCACCTAAATAGAAAACTCTTTTTTTATATTAACATTACAAAATAAAAAGCCTTGAGTATTATTACATTATTACGAA
AAAAATGCTATATATCTAAGAACAATCCTAAATCTGACCATTAAATAAATCTCTCAAACCCTAATTAAGGTAAACAACAG
AGAGCAACGAAGTCAGAGGCTTTCTCTTTCAACTATCTTTCTTTTGTCTGACGCATAGAAGGAAAAAGGTTTCACTTTTC
TTCTTCGTCCTGTCTGCTTCTTCTTTACTCGATTAGGGTTTTGATTTTGGGTTCTTCGTCGAGCAATTCGTGTAATTGTC
TTTAAGATCAGGTGTTGAATTGTAGCTGACGTAGCTAATTAGGGTTTCGTCATGCTTCGTTTGTCGAGTATCATCACGAA
ATTATGGTTTTTCGCGATCGTGATGCAATCAATTTTGGGGATTTCGTTGGAAAAATCAAAATTTTTAAATTTTTGAAGAA
CTTAAAAATTTGGATTTTGGAGATCGCAGAGTGTTGAATAAGCTTAGATTGTGAAAGCGATCGATTAGTTTTAAGGTGGT
TCTGTTGATTTTTTTGTGTAAGAAGACTCTTAATCCAACATTTAGTGTATGACTTGAGCAACAAGCTAAAACAAAATTGA
TTTGGTGTATGTGCAAGTTTCAAACTTTATTGACAATTTTTAATTCCTTCTTCTTCGGTGTCTTTTTCAAGTTTGGTGAT
TTTTTTTTTTCTAATATCTCTCTGTTTTGCATTGTGCAGGGAACATAATCTGATGGCTCCACCGCGTAAAAGGACAAGGG
ACTTGATGCCTAAGTTTCTTAACACCGAAAGTTTTGATGAGTTCAATCAGCGGTTGAACAATCTACCTGCAGAGTCAAAT
GTTACGTCTGATGAAGATGCACAGTTTCTTGAATCGAGAAAATGTCAGTCAAAGCGATGGAGAAAGGAAGAACCATTAAA
GTTGAATCTTCGTAGTCCTTGGAATGTTTTATGTAGTCCTGAGTCGATTAGCTCTGCTAAGTTCATTGTGGAGAAGACAT
GTTTGATTCCAGTACCAAGTTTTGAGGAGGCTGCTACTAATGCTAGAAGATGTTTAAATACATCTTCTATACCGGGAAGT
AGCGGTTCTGCTTCCGAGACAAACAGCGGTTCTGATATAACGAAGCAAGATTTTAAGAACGATTCTCCTTCGGATAGTAA
GAAGGTTCAGGGTTCTAGTACTAGCAAATCTGCAAAACCGAAGGTAATCAAGGTTTATTCTTTCGTGGATCTGGTTACTA
CGACAAAGAAAGGAAACATTCAAACCGAGGAAAGTTCTTTAAACCATGAGAAGAAACTTGGAACTGTTGTGGATATTGTT
GAGCCGATGAAATGTGATGAAAGGAGTAAGGAGGTTCAGGGTTCTAGTACTAGCAAATCTGCAAAACCGAAGGTAATCAA
GGTTTATTCTTTCGCGGATGTGGTTACTACGACAAAGAAAGGAAACATTCAAACCGAGGAAAGTTCTTTGAACCATGAGA
AGAAACTTGGAACTGTTGTGGATATTATTGAGCCGATGAAATGTGATGAAAGGAGTAAGGAGGTTCAGGGTTCTAGTACT
AGCAAATCTGCAAAACTGAAGGTAATCAAGGTTTATTCTTTCGCGGATGTGGTTACTACGACAAAGAAAGGAAACATTCA
AACCGAGGAAAGTTCTTTGAACCATGAGAAGAAACTTGGAACTGTTGTGGATATTGTTGAGCCGATGAAATGTGATGAAA
GGAGTAAGGAGGTTCAGGGTTCTAGTACTAGCAAATCTGAAAAACCGAAGGTAATCAAGGTTTATTCTTTCGCGGATGTG
GTTACTACGACAAAGAAAGGAAACATTCAAACCGAGGAAAGTTCTTTGAACCATGAGAAGAAACTTGGAACTGTTGTGGA
TATTGTTGAGCCGATGAAATGTGATGAAGGGACCAAGTGT
>AT1G67220.1 | chr1:25150451-25153450 FORWARD LENGTH=3000
AGGCACTAAAAGAGGAGTCAGAAGGAGGAATATGAACATTGCATAGGTGCTGTGATGATGATAGTGTTTGACTATACAAG
AAATTGTACAGAGCTAACACCTTTTCTTACATCGATAATTATTCGGTCTATAATACTGTCAAGAGTGATGGACTCTGGTG
TTGTTCAATAGATAGAAAATAAGTTTGCTTGTGACGTTTTTTCTATTGGTGTGTAACATAAAATAAATAAATAATTTGTC
AATATATATCATTCCTTTTGTGCAACTTTTATCTTTTCCCATAACTTTTTTTCCCATGAACAATCATAATCTTTTAATTA
AAATATTTACAAATCTATTTAACACTATGATAAATAACATTAAAAGATAAAATTCAAAATATAACAAACAAAATGGTTTC
GTTGTTTAATTGTTGTTTTGTTCCTGTAATTGGCTTATGTTTTGATAATCTTAGTTTGTGTTTTAATTCCGAGAAATTTT
CGTTTTCACCGGCTAAATATCCAGAGAGTTACATGTGTTCTCTGGTCAATATCGTTGTAATGGGGTTTCTCTTCATTCGT
TTGAAGAATTGAATAAAAGTTCCATTGCGAAAAAAAATAAAAAATGGTTTCGTTGTAGATTTTATTACACATATTATAAA
GATAAGCAAAACTATTACACATATTATATAATATCATTCCTTTTGTGCAACTTACATCATTCTTTTGTTATTTTAAGATT
GTTCATGCAATAATTCTCATCTATCATTACCGTGTATTTAATGCAGAAAGTTATAATTTTGACGCCAAAAAAGTTGTATC
CAAGCAAACACATATAAATGGATCAAATCATCAAAATGCAAACACTTTGTGGTTACAAGGATCACACTCTCATAAAATAA
ATAAATCATCATCTAAAACATACCAAAAGAATGGAGATTTCTTGAAGATCATCTTTAACAAGATAGCAACTAAGTGGTAG
AAAGCTAGAAAGAAAACACTACATTGTGGTGAAAAAATATCCAAACGAAATTAACACAAGCCCTCCTAAGTAGCTACTAA
AGATCAAGAAGCAAAACACTAATATTGTCAACAGAAGAAGATTAGCTACATTCTCTGATCAAAGATTGGGCTACGTCGTC
AAGAAAGTCCAAAGCTTCTTACCAATGGAGACTTTCCCGGGATGTTCTGCATCTGATTCATCATCTTCACCATCCGAGTC
AGCCCTTAGGGGTGTTTTGTTCACATCTTCACTCATTGCCTCACTCTCATCTGTTCTTTTGGGCGAACCAGCATCTGTAT
CCTCAGAGTCTGCCGTAGCTTCATGCTATTGAAACAGACAATTGATAGAAACAGTTTTGTCAAGAAAGAGAAATCATAAG
AAGAGGGAAAAACACAAATCCAGCTAAGTTGTGAGAGCATTCTACCTGCACCACATTCGTGCTTACTCCATTATCACTAA
CAGCTACACCTACTGATGCTGTGGCAGTGGCTTGAGTACAGTGAATCCCCTCCTCTTGTTGCACTCCACCAATATCTTCA
TTCTTCTTACTAAGTGCGGGTTCTCCAGTTACCCTAATAACCCAAAAGAGAAACATTTATCAAACAGCCTCAGTAAAAAG
ATGAATAAACATCTCAAACGCATTATCCTCAGTGACTGTGTTTGAAAGCAAATGGGATTTGAAGTAACCTTCTAGGTCGC
CTGAGATTATATCTTTGTCCCACCACTTCTCCTTGTTGTTCTGATGCAACCTTTTGCCGCCTCTTCCGCTGATGTGCTCC
TCCGGTGACACTATCTGATTTTCCATCGCTCTCGTTACCATCCTGCTCAGTAGTACAAGTTCTCAAAGAACCCACACGCC
CACGTTTCCGTCCATTCTTCGAAATTGCTTTATCAGAACGACCAGTTTCACCTGTGCTTGCTTTAGTAGAGTCGTCAACA
TTTTCTGTTGAATCATTGGGTTCATATAGGTTTATAGATTCTCCATATAAAGCTTTAGCATCATCAACAACATCTTTGAC
AGAGCGTGTTCTTCTGGTTCTGGCTTTCCCTTTCCCTTTCATGCGTGATTGGCCATCAACATCTAGATTGGACAAAGAAT
CTGCAGCGACTTCTTGAGCCTTGCTGTTGATGTCGCTTTGATCACCGTCTGAGTTTACATTGGTGACTTCGACTTCTTTT
GTGCCAGTTTCAGATTCGGCCTTTTGAACATCAAAGGAATAGGTCGTCGCTGCCTGAACGGTAGTTGATGGCCCACCCAC
GTTAGCTTGCTCAGTAGATTGAGGTTCTTGATCAGCCAAATTCCAAGTAACAGAGGGTTCTGTCATTTTTATTGGGGACA
ACTTAAGCATCTTTGAAGTACATTTCCGGAACCATGACACCTTCCCACCAGTAACTGGCAATCCTAAGCCAGCAGCAGTT
GGGGATATATCCCTCATCTCCTGCCTTGGTGCTTCGTTATCAAGAATGTTGGCCAGTTTTGACATGTTAGGCATTTCCAG
GTTATCAATTTCAGGAAGTACGAGCTCAGAAAGTAATTCACCGCACCGACTGCAGTTCCTATTACTTTCCATGGAAGAAA
GGAAACGACTTCTCTCACTAATGAATTGTTCCCGCTGTTCCTTCAGTTTCTTGGTTAAGGCAACAAGGTCATCAACATCT
TTCCGGATTTCTGTCTGCTGCTCTTCAAGATGATTTTTACTAGAATCAACTTCTAGCTTTTCTTTCTCTATTCTTTGTCT
TTCATTCTGCATGTCCATCATTTCTCTTCTCGCTACATCTCTTAGGTAATTAATATTGCTCAATTCCTTCTCTCTCTCTT
CCTCAAATAGCTTCTTTTTAGCTTGCAACTCCCTTTCTTTTTCTTCCAGTATAGTCTGCATATCAGACTCGAGTTTCCTT
TTACGCATTTCAATATCATGAAGCAGTTGACTTCTTTCGCTCTCAGCTTTTTTAGAGAGCATTGAACGCTCATACTCCAT
AGTCTCTGCAAATGAAGCTTTTGCCACTTCAAGAGTTTCT
>AT1G67230.1 | chr1:25148561-25151560 REVERSE LENGTH=3000
CCCAATCTTTGATCAGAGAATGTAGCTAATCTTCTTCTGTTGACAATATTAGTGTTTTGCTTCTTGATCTTTAGTAGCTA
CTTAGGAGGGCTTGTGTTAATTTCGTTTGGATATTTTTTCACCACAATGTAGTGTTTTCTTTCTAGCTTTCTACCACTTA
GTTGCTATCTTGTTAAAGATGATCTTCAAGAAATCTCCATTCTTTTGGTATGTTTTAGATGATGATTTATTTATTTTATG
AGAGTGTGATCCTTGTAACCACAAAGTGTTTGCATTTTGATGATTTGATCCATTTATATGTGTTTGCTTGGATACAACTT
TTTTGGCGTCAAAATTATAACTTTCTGCATTAAATACACGGTAATGATAGATGAGAATTATTGCATGAACAATCTTAAAA
TAACAAAAGAATGATGTAAGTTGCACAAAAGGAATGATATTATATAATATGTGTAATAGTTTTGCTTATCTTTATAATAT
GTGTAATAAAATCTACAACGAAACCATTTTTTATTTTTTTTCGCAATGGAACTTTTATTCAATTCTTCAAACGAATGAAG
AGAAACCCCATTACAACGATATTGACCAGAGAACACATGTAACTCTCTGGATATTTAGCCGGTGAAAACGAAAATTTCTC
GGAATTAAAACACAAACTAAGATTATCAAAACATAAGCCAATTACAGGAACAAAACAACAATTAAACAACGAAACCATTT
TGTTTGTTATATTTTGAATTTTATCTTTTAATGTTATTTATCATAGTGTTAAATAGATTTGTAAATATTTTAATTAAAAG
ATTATGATTGTTCATGGGAAAAAAAGTTATGGGAAAAGATAAAAGTTGCACAAAAGGAATGATATATATTGACAAATTAT
TTATTTATTTTATGTTACACACCAATAGAAAAAACGTCACAAGCAAACTTATTTTCTATCTATTGAACAACACCAGAGTC
CATCACTCTTGACAGTATTATAGACCGAATAATTATCGATGTAAGAAAAGGTGTTAGCTCTGTACAATTTCTTGTATAGT
CAAACACTATCATCATCACAGCACCTATGCAATGTTCATATTCCTCCTTCTGACTCCTCTTTTAGTGCCTTTACACCTTC
CTAATCAAGACTTCCTTCCTATCTCTGAGTATATAAGAGATATCAAAGTTATATAAAAAAGCTAAAGTTGCAGAGATGAT
CATTGAAATCATAAATAGAGGAATGGAAATTTACCTGCACTGCGGTACGGGGCAATTGAGATCTTGGCAATGGTACACAT
GAATCCTTATTGTCTGCCACAATTTGTAGCAAGTATTACAACGAGTTCCCTTCTTTCTGATTTTGCATTGTACATTGTGA
GTGAACAATGCTTTAACTTCGTGGCATTTCGGGTATGAGCATGACTTAGTGGTCTTGTGCTGACACAGAAGCGCATGCGA
TATTGCGTTCAATATCTCAAGAACCTAAGAGAGTAATACGTTGATTAATTTAGTAAACAAGTCAAAAGTAAACCAAAGAA
ACGATATATACTTTCAGGTAACATATACTTACCATTACGGTTCTCGACGGCGCTCTATTAGCTGAAGGGAGTGTAGGGAA
AATATGAAGATGACGAAGGGTTCTGTTTTTGGTATAGCATCCAGTGCAAGCTCGGTAATCCGGACAGAGCAAACAAGGGA
AGTAAATCGTTGTCGAAACATCTTTTTTGCAGGCCGTGCAGGTGAGACTGCTAGAGTTTTGAGAGCAATGATGCTTGTTT
GAGGTGTGAAGATGGTGAAGTATCATCATCGAAGAATGCTTGGCATGTCGAAGCGTGTGGAAGTTGTAATTATGCTTTTG
AGAAAAAGCTAAGAACGCTTGTCTGCTTTCGAACATATCGTTTTCTTGGATGATATCATTATCCTCTGTTGTAGAAAACA
GTACGCCGTTCACCTGAACCTTTGAGAGCTGATGCTTCTCTTTGTCCATCCTCTTATATATGTGTTCTCCAGGAAGCTCT
TGTCCTGCATCATAGCAGCTTTCACACAAATGAAGATTCTTGCACTTCTCGCAAAACCATCTCAATCCTGATAATACGGC
TTTCGAACAGCGTGTGCATGAATAATTCAATTCCACCACCATTAAATCCTTCTTATTTGGGAATACCTCTTTTTCCAGCT
ACACAAAACAGAATTGTCAAAGATTAATCACCTTCAAAAGTTACCAAAATAAACGAAAAAAGATCCGTATTTAAATTCTA
TGTGCATTCAAAATGTAAATAATTACCTTTTCCATCAGGAGAATGTTTTTAACATCATCAACATCAACATCACCCGTAGT
TTTGTAGCTCATAGTCTTTACTTTTCTTCTAGAAAGCAATTTAACCTTCTTCTGCAACTCATTATTGCCTTCTCTTTCAA
TGTCTTGAATCATAATCTCAGCCCTATTGGACCAGAAAGATCCTTCAAAGTAAGGCAACCGCGCAGCTGTCATATATTCC
TCTGTCGAATCGAAGAACCGATCATACAAGTTTGTAACATTCATCACTACCCTCTGCTCGGCTGCTTTTTGGAGCATTGA
CACATACCTGTATTAACATTGTTAATGTCAAATCCAATATCTTCACAACAACAATGACCAAAGGATAAAGCTGGGATCAA
AGTGGAGAAAAAGGAAAGAAAATACTTACCATTTGCGAAGCTTCTTAGTGTCAGGTGTTTGCTGAGTCTTAGGATGAGAA
TACATTATGTAGTCTTGTCCTATTTTAGGTGGACACGCCCATATATAACTCGTCGTGAAACCTCGAAGCTTACAATATTC
AAGATATCCAATCTATCAGAGATAAAAACACAGAAACATGTCAATATCAATAACAACTATATTTTTATTGGCATTTAAGC
ATGATTATGAAAAAAGAGAGATGAATATTTACCAATACTTCATGATAAACGAAAGTTCGAAGAGCTTCTCCTGCGAATGT
TACTCTCTCAGGTTTAAAGTATTTGACAGAATCGAGATAA
>AT1G67235.1 | chr1:25159640-25162639 REVERSE LENGTH=3000
GTCCTAGTTCATTGTCTTGTTCGGGACATAACGTTGTTGATGCTAAGGTTGTTTGTTGTTTTGTTATTGGGGAACCTTTG
TTGTTGTAAAACTTTAACTCTTTGTTTCGATAATCAAAATGCTACTTTAATTGATCAAAAGAGCCGTTAGAAATAGTAAG
ATCCCATCAAAAACAATTCAGGATCTTACCAACCAAAACACATCATCCTACATAGATATCATCCTAGAAAGTAATCCTAC
AAAGTCATTAAGGACAAAGAGAACATAAGTCATTCCTACTTCTTCTCAGGTCGCCATACATCGAAGACCTTATCAGTTTA
AGGGGACATAAAAAAGACAGGAGGTCTTGGAGCTTCATCGGATCCTTTACCACGTCCCTTGCCTTTACTTTTACTTTTGC
CTTGACCATTTTTTACTCCTGGAGGACGTCCACGAGCACGACCTGTACCACTTGAAGGAGCTGCTGGAGCACTAGAATGC
TGCGGAATTTGAGTCGGTTGACTGAGAGCAATAGGTGGGTTGGACTGACTTTGAGCAACATGTGGGTTGGAATACTGACT
TTGAGCAACATTTGGAGCATTTCTCCACCTTCTTGGAGCATTGTTGATGCTCCATGGATCATCATCCTCCTACAACAATT
GTGAGGAAGAAGGCTAAGATGGTCGTGTGCTTAAATATGGGCCAAGAGAGAGTCAGAATACGTACCATTGACTTCCTTGG
TCTTCCTCTTTTGCGTGGAGGAGCTGATTGCACTGTTGGTTTTTTGCAAGTTCCCTTATTGTGACCTATTTCCTTACAAT
TGCTACAAGTCACTGTTTTTCCTTCTCTGGTTAGCTTATTTGGATTAGTTGCTGATTCGCCTGGCTCTTTTATCCTATCA
AACTTCTTTGGTCGTCCTCGTTTCTTCCTCTTATCTGGCACCTCATATATGTTTTCACTGCTTTTGAGAACTGAACAAAA
CTTGGCTGACTTGCGGTTGCCTTCAAGGATCTCCATTATTTTAGGTGGAAACCTTGTCTCGCATTTCATTGTCTTCCCAC
ACAGCTTAGCAATACGCTTCATGGAGGTTCTCCTTACTTCTTCTAGCATATTTATCACAGGGAGGTTCCTTGCGTCCCTA
ATGGTTCTATTAAAACTCTCACAAAGATTGTTGGAAACATCTTCACATCTAGAATGAGTACTGAAGAAGGCTCTGCACCA
TGTTCTTGGATCGGTCTTCAGCAAATCGTCATGTGCTTGTGGGTCATATAATCTCAAAGCATCCATGTTCCATCTGTAAT
CCCCATTTGTTGAGCTGTAAGCAATAGCCCAGAAATAGCTTTCATGGCTGTAATCGCTATATACCTTCCTCCAATTAGCA
TAAATGTGCCTAGCACAGTGCCTGTGTTCTGCTTGTGGAAGTAAATCAGCAACAACATTGATTAACCCCTTCTTCTTATC
TGATATAACAGTCAGAAGACTCCCTAAACCTAAACCCAAATCTGTCTTCAAGTGCTCAACAAACCAGGCCCACGAGTCAT
TGTCCTCAACTCTTACTATTGCCCAAGCAATAGGATAAATCCTATTGTCAGCGTCCCTGCCAACTGCTGCTAGAATCTCA
CCCTTCAGTTCCCACTTCAAAAAAGCCCCATCTAAACCAACAATAGGCCTACAACATTCCTTCCAAGTTCTTCTCATATT
CTCAAAACATATGTAAAATTTATCAAATTGCTGCTTACCGCAATCCTGAGGAATCGTGACAATCTCTGTGTGGATGTCCT
TATTAGACCTTTGCAACTCTGCCTCATAATCCCATAGTTTTGCAAACTGTTCTCTCTGTGTTTGTATCACCATATCAAAT
GCCAATCTTCTTGCTTTTTGACAAATCCACTTAGAAACAGAGATCGTGTAACGCATCATAATCTCATCTTTAATGTCAGT
CCATCTCAAAGTCGGCCTCCTTCTTGCTTCATCTCTGAATAGTCTAGCAATTACACCTTGCTTCAACATCCTAGCTTTAC
CACTTATAGCATGTTCATGCTCATCAACATATGTTTTGACTACACCCACTTATTTAGCCGCTTATCAACTGAACAGTAAA
TCTTCCATTTGCAATTCTCATGCCTACATATAGCCATCAACTGTGTTTGAGCCCACTTACACAACTTCACATCGTAGTTT
GCCTTGAGAACATACCTCAGTAGATGATCTTTGAACTCCTCTCCACTGTGAAAAATCTGCTTAATCCATAAGTAAGGTGG
CTTATCTTTTGAGTATTTAGCTCTTGATGTCTCCCTTTCTTCACGATCAAAGGCATCCCATTCTTCATCTGTATCCATAG
CAGGGTCGGGTCTCTCATTGTCCATGCATTGCATCTCAAAGTCTTCATCATCTAATTCAGTTTCGCCCGCAACATCCCTT
TCAGTTTCCTCACCACCCGCAGCTTCCTGTTGATATTGGTGAGTTTCATCACCCGCAGCTTCTTCTTCAGGAACTTGGTG
AGCTTCTTCTGCATTTATTTCTTCATAGAAAGCTCTAAACCGAGGATCAACACCATTTTCCCTAACTTCTTCGACTGGAT
CAACTCCATCAGTTTCTAATCTTTCTTCCTCAGCAGATTTATCTTCTTCTTCCACTGCTTCATCATCGGACTGCTCTTCA
ACAACAACTTCTTCAGTAGGCTGAGACAGAGGAAACGGTGAAGGTATAGACACACCTTGCTGAATATACACATCCACTTC
ACCACCAATCAAAGCTTCATTGCACAATTGCCTAATCCCACTATCTCTATCTTCTGAGATAGCTCTAACTGAGACTAAGT
CTTCGTGAGCAAGCTTGTACCACACTTTCTCCACCGGACCAGATACACCATTCTCTTTCGGGAAATCATCAAAAATTGAC
CATGTCATCAAGTCTGGATCCATACACATATCTCTCTTCTCGAATCCTCCAACGTAGTCGAACAATTCATCCTTAAATAC
CACATCACCTCCGAACTTTATGTTGAGTTTCAGACACTCG
>AT1G67250.1 | chr1:25160808-25163807 REVERSE LENGTH=3000
CCCTTCATGGGTGGTTTTTTTTATCGGTTGTTTTTGGATCATGACTCATCGTGTATGAACTTATTTCAACCTTAGACTTG
TATTCTCTCTTGAGTTAAGTTTGAAATCAGATGAAACAATGATGAATATGATTGAACAATCAATTCTAGTATATGTTAAA
ACTTTGAAAGAATATTGTCAAATGAAGGAATCATCACGTATCCACTCAAGGATTGACACTGTCAGCAGTAATAAGAGAGT
CAGATTGGCTAACACAGTTACGTAATTGAACTGAGAGGGATTCACACGTATGAAAGTGAGAAATCGAGAGGGATTCTAAA
GGAGAAAAAAGCTTAAAAAATCCTCATTTATTTTTAATTTGGTCGTTTAATATCTGTACTTTTAAAATTGGAAGAAAAAT
ACACAAGTTAATTTCGATTGCCTATAAAAGCACTGATTTTTTAAATGTTGGTAACTTCATGCTCTCGAGTTAACGATTGT
TAGTTTTGCTAACAGAACCACTAAATGTGGTTAAAACATAACCACACGTGGTTAATTAGTCCAATTTAAAGACACTGTTG
CCCTTTCTCATTCTCCCCAAATCGATTTCAAATTCACAAACCCTAAAAAAATTTCTATCTTTGCTTATTTCTCAAAGATG
ATGAGCCAAAGTTCATGATCTGATGCAAATTCAATCAGCCGTAGCTGGGGTCCTGTTTGCAGTTGTGGTAGGGCTACGAC
AATTACTAAGGCTTGGACAAATGAAAATCCTGGTAGAAGATTTGTTAGATGTGGTGTTCATGGCTTCATCAACTGGGCAG
ATGCAGAGAAGCCATTTGGTTGGCAAAAACAGAGCTTATTGGAGGCTAGAGATGAGATTCGGCAGCTAAGCGAGTGTATA
AAGGCTTTGAGGGAACAGAAGGTGAGTGTCTCAGTGTCTGGCTCAAACGACCATTTGAAGAAGTATGAGGAAGAGAATAA
TAAGCTTGAGGAAGAGAAGAAGAAGCTTGTAGAAGAGAAGAAGAAGCTTGAAGAAGAGAAGAAGAAGCTTGATGAAGAGA
AGAAGACACTTGCAATTGAAGTTATGGGTGCTAATGAGAGAGAAAAAATGCTTAGGCAATTGATTGTGTTGTCTTGGGGA
TGTTTCATTGTTGTCATTGGGATGTGCCTTGGAATGGGAAAGAAGTAGGTCCTAGTTCATTGTCTTGTTCGGGACATAAC
GTTGTTGATGCTAAGGTTGTTTGTTGTTTTGTTATTGGGGAACCTTTGTTGTTGTAAAACTTTAACTCTTTGTTTCGATA
ATCAAAATGCTACTTTAATTGATCAAAAGAGCCGTTAGAAATAGTAAGATCCCATCAAAAACAATTCAGGATCTTACCAA
CCAAAACACATCATCCTACATAGATATCATCCTAGAAAGTAATCCTACAAAGTCATTAAGGACAAAGAGAACATAAGTCA
TTCCTACTTCTTCTCAGGTCGCCATACATCGAAGACCTTATCAGTTTAAGGGGACATAAAAAAGACAGGAGGTCTTGGAG
CTTCATCGGATCCTTTACCACGTCCCTTGCCTTTACTTTTACTTTTGCCTTGACCATTTTTTACTCCTGGAGGACGTCCA
CGAGCACGACCTGTACCACTTGAAGGAGCTGCTGGAGCACTAGAATGCTGCGGAATTTGAGTCGGTTGACTGAGAGCAAT
AGGTGGGTTGGACTGACTTTGAGCAACATGTGGGTTGGAATACTGACTTTGAGCAACATTTGGAGCATTTCTCCACCTTC
TTGGAGCATTGTTGATGCTCCATGGATCATCATCCTCCTACAACAATTGTGAGGAAGAAGGCTAAGATGGTCGTGTGCTT
AAATATGGGCCAAGAGAGAGTCAGAATACGTACCATTGACTTCCTTGGTCTTCCTCTTTTGCGTGGAGGAGCTGATTGCA
CTGTTGGTTTTTTGCAAGTTCCCTTATTGTGACCTATTTCCTTACAATTGCTACAAGTCACTGTTTTTCCTTCTCTGGTT
AGCTTATTTGGATTAGTTGCTGATTCGCCTGGCTCTTTTATCCTATCAAACTTCTTTGGTCGTCCTCGTTTCTTCCTCTT
ATCTGGCACCTCATATATGTTTTCACTGCTTTTGAGAACTGAACAAAACTTGGCTGACTTGCGGTTGCCTTCAAGGATCT
CCATTATTTTAGGTGGAAACCTTGTCTCGCATTTCATTGTCTTCCCACACAGCTTAGCAATACGCTTCATGGAGGTTCTC
CTTACTTCTTCTAGCATATTTATCACAGGGAGGTTCCTTGCGTCCCTAATGGTTCTATTAAAACTCTCACAAAGATTGTT
GGAAACATCTTCACATCTAGAATGAGTACTGAAGAAGGCTCTGCACCATGTTCTTGGATCGGTCTTCAGCAAATCGTCAT
GTGCTTGTGGGTCATATAATCTCAAAGCATCCATGTTCCATCTGTAATCCCCATTTGTTGAGCTGTAAGCAATAGCCCAG
AAATAGCTTTCATGGCTGTAATCGCTATATACCTTCCTCCAATTAGCATAAATGTGCCTAGCACAGTGCCTGTGTTCTGC
TTGTGGAAGTAAATCAGCAACAACATTGATTAACCCCTTCTTCTTATCTGATATAACAGTCAGAAGACTCCCTAAACCTA
AACCCAAATCTGTCTTCAAGTGCTCAACAAACCAGGCCCACGAGTCATTGTCCTCAACTCTTACTATTGCCCAAGCAATA
GGATAAATCCTATTGTCAGCGTCCCTGCCAACTGCTGCTAGAATCTCACCCTTCAGTTCCCACTTCAAAAAAGCCCCATC
TAAACCAACAATAGGCCTACAACATTCCTTCCAAGTTCTTCTCATATTCTCAAAACATATGTAAAATTTATCAAATTGCT
GCTTACCGCAATCCTGAGGAATCGTGACAATCTCTGTGTGGATGTCCTTATTAGACCTTTGCAACTCTGCCTCATAATCC
CATAGTTTTGCAAACTGTTCTCTCTGTGTTTGTATCACCA
>AT1G67260.3 | chr1:25165152-25168151 REVERSE LENGTH=3000
ATCTCGACAGTTTTGAAGGACTATGCATGATCAAGTTTAAACATGTAAGCCAATATAGTCCCTTATTCCTCTGAATGTAT
ACAAAATCTATAGTTATGTATATCTGTTCCTTTTTAACGTATCTTTATTGATCTTCTGTGCCTTGATCAAAATTGTCATT
TTAAGATTCAGTTTGTGTAATATTTTAGCTACAACTTTTAAGTGGTATTATTGTAACCTTTTGAACTATATATTTTGAAG
ATGAATAAGAACATGTTTATATATTTGGTCATCCCATTACAATCCAAGATTCATACTTCGATTAGGCACTACACATAAGA
GCTAGTCTTTAAGATTAAGCCATTTTTGTTTAAGTTAGAGCTCCATATATTAGAATTTGTTCTTCAAACCCTAAATTCAA
TTAAGACCCACAAAACCAAATATGTATGATGATGAATATTGAGGGTCGTAGTGAAACTGAAGTAGTTACATTGCAAATTG
AAGGTGACACTGAGAATTAGTGTGTGGAATGTGGAGGCGTGCCTGCCGTGGTGTCTATTTGATTCATAGTTTGTGATTTG
GCCATCCAGGTATGAGGAGAATATATCCTACTTTCATATTATTGTCTATATAGAAGATATATACACATTTATATATTGGT
GTATTTATTCTCTTACTCGGAGGATGTTTTGCAATGATGCTTTTTGAAGCAAATATGAGTTGTTTGTTTATGGGGTTTGA
AGTTTGGCGTTTTGGAAACAATGATTGTTAACTTAACATATTCGAGTAAGATTTGTTTAAGGCTTTTAGGTTAAACTCTG
ACTAGAGATGTGAAAAAAAAAAATCCAAAAGAAAACTCAATGTTTTGAAATGATAACATTCACTTAGTAGTAAATAAGTA
CATGGATCAATTCAGTCACTACCAATTTGTTTGAATTATTATAAATCCTCAAAACTGAATATGCTATCATAGTTCAAACT
CCAAACACACGTTGACATGAACCTAAATCAATATTGTTGTTCCTAGCTGACCCCAAATAGATCCATATATACAAGAGATT
AGCCAATCAATTCTGCTTATGAAACTTGATATTCACCAATTTGAGATTCTAGAATTTAGTCGTTTTAATTTAATTTACAA
TTTAGTCGGAAATCCTATCAAAACGTAAAACTTTTTAAGAAACTGAATGTTAGGAGTTAATGAAAACGTGTAAAAGAATG
ATACAAGATTTGACTGATTCTATTTGTTAATAATTTTTAAATTTACAGTATATGCCTAAATTTATTTGGTTTAACTAACT
AATTTTAGGATAATTAGTCAAATTAGATGATCATATATGGTTAAAGCTAGTCTAATTTAATTAGACTAAGTACGTAATAA
GGTTGTTCTTAAACCGAAAAAAAAAAAAAAGTAAGAAGGTTGAACATTCACGTTGGAGCAGTCAAGATAAAGATGAACAA
TAAGAATTTCTTTTTAACCTTGGAAGGAATCTAATCTCAATATATAGGGACTTAAGATTCCACTAAGTTTGAACCACACA
CATCGAAGATTGTAAGATTCTGTTTTGAAGAATGAGAAGTTGGCATTACAAGTATAGTCGGTACAAGTTTTAGAAAGCTT
ATCCAAATGTAGTTTCTTTTTGAAGCTGTTTGTGCATGTGACAATTTTTTCGCTGTACATTCCTAATCTCATAAAATGAG
AAAATAATCAAAGAAATAATATATTATGAAAATAAAAATTTGTTTTAACATGTTTGAAAAATATAACAAAACTATTTTAA
ATCATACTTTAGTTGAAAATAATTGATTGTTAAATTACGAAAAATTTTATAAACATGATTGAAAAACTCATAAAATGATA
GTTTTTATCAACAAACTGGTGGGATATGGTGTGAATCAGAAAGTGTCACTCGCTTGTCAAAAATGTGTATCATGAATGTA
TACGAAGCACATATATATGTAAGGCAACACTTCATCATGTGAAATAAAAGCTCTCAAAATACCACCATTCGGAAATTAAT
CATGTAGACACACTTACAAATGTATTTTGAATAAGCTCACTGCAACATATTAAGCTTACTTTTTTTTTTTTCGCCCAACA
TATTAAGCTTACTAAAAGTTACTGAATGTTGAAGAACTGTCACTGCCAGAAGAAAGCATACTAAAGTTTGCAATGCTCGA
TAGGTGATTGAGAAATATAGTCTGATATGAAGATGTAATTTAACTTTTGCTTCTTATTATTATTTTTTCATTTCATTTTT
GTTGTTTATTCTTTCTTTTTCATCTCACTGACCTTAATATCTAGACTTGCCTACACTTGCTTAGGTCGCTGGATTAGTAT
CTACACTTGTCTAGGTCGTTGGATTAGTTAAGTCCCTATGAATAATCTACAATATATAATTCGTAAATGCCTGGAAACTG
ATTTACCTTCGAGATTTTGTTGCAAAGTGAAGTAAAATTTATTATATAAAATTTCATTTGTCAGATCCTATGAAATAAAC
TCGCCGAAATAGCTAATTTTAATATTCACATTACATCTTTTCAACATGCCTTTGTAAGAGTACCTTTGTTTATTTTATTA
ATCTGACCTTGAGTGGACCCTTCTTCACTGCGTCCAATCTTCAAGGGTGTCTTTGCTTACCATAAATTTACTGATTTACA
AAATTAGGTATTGAATATAAACATAAAGAAAAGATTTACCTAAAGGTAAAAGGAAAAACGAATACTTTGAAAATAATTTA
CAGATTTCAGTTTTAAAATCTGTAAATTCACATCACAGTCATTGTCTTACGTCATTTTTTGTAGTATGAAAATAATTCAT
AATTATTAATATGTAAAATAACTAATAATGAAATTATAACCAACCAAAAAGCAAATGAATTGCTTATGTATGAAAGAAGA
TAGTTGAAAAAATGACCAACCAAAAAATTGCTTCTTTATGAAACAAGACATTGTTGAAAAAAAAGTTTTGAACAAAAAAA
TTCTTAAGAAAATTTAGACAAACAAATCCATCTTTGTAGG
>AT1G67260.2 | chr1:25165152-25168151 REVERSE LENGTH=3000
ATCTCGACAGTTTTGAAGGACTATGCATGATCAAGTTTAAACATGTAAGCCAATATAGTCCCTTATTCCTCTGAATGTAT
ACAAAATCTATAGTTATGTATATCTGTTCCTTTTTAACGTATCTTTATTGATCTTCTGTGCCTTGATCAAAATTGTCATT
TTAAGATTCAGTTTGTGTAATATTTTAGCTACAACTTTTAAGTGGTATTATTGTAACCTTTTGAACTATATATTTTGAAG
ATGAATAAGAACATGTTTATATATTTGGTCATCCCATTACAATCCAAGATTCATACTTCGATTAGGCACTACACATAAGA
GCTAGTCTTTAAGATTAAGCCATTTTTGTTTAAGTTAGAGCTCCATATATTAGAATTTGTTCTTCAAACCCTAAATTCAA
TTAAGACCCACAAAACCAAATATGTATGATGATGAATATTGAGGGTCGTAGTGAAACTGAAGTAGTTACATTGCAAATTG
AAGGTGACACTGAGAATTAGTGTGTGGAATGTGGAGGCGTGCCTGCCGTGGTGTCTATTTGATTCATAGTTTGTGATTTG
GCCATCCAGGTATGAGGAGAATATATCCTACTTTCATATTATTGTCTATATAGAAGATATATACACATTTATATATTGGT
GTATTTATTCTCTTACTCGGAGGATGTTTTGCAATGATGCTTTTTGAAGCAAATATGAGTTGTTTGTTTATGGGGTTTGA
AGTTTGGCGTTTTGGAAACAATGATTGTTAACTTAACATATTCGAGTAAGATTTGTTTAAGGCTTTTAGGTTAAACTCTG
ACTAGAGATGTGAAAAAAAAAAATCCAAAAGAAAACTCAATGTTTTGAAATGATAACATTCACTTAGTAGTAAATAAGTA
CATGGATCAATTCAGTCACTACCAATTTGTTTGAATTATTATAAATCCTCAAAACTGAATATGCTATCATAGTTCAAACT
CCAAACACACGTTGACATGAACCTAAATCAATATTGTTGTTCCTAGCTGACCCCAAATAGATCCATATATACAAGAGATT
AGCCAATCAATTCTGCTTATGAAACTTGATATTCACCAATTTGAGATTCTAGAATTTAGTCGTTTTAATTTAATTTACAA
TTTAGTCGGAAATCCTATCAAAACGTAAAACTTTTTAAGAAACTGAATGTTAGGAGTTAATGAAAACGTGTAAAAGAATG
ATACAAGATTTGACTGATTCTATTTGTTAATAATTTTTAAATTTACAGTATATGCCTAAATTTATTTGGTTTAACTAACT
AATTTTAGGATAATTAGTCAAATTAGATGATCATATATGGTTAAAGCTAGTCTAATTTAATTAGACTAAGTACGTAATAA
GGTTGTTCTTAAACCGAAAAAAAAAAAAAAGTAAGAAGGTTGAACATTCACGTTGGAGCAGTCAAGATAAAGATGAACAA
TAAGAATTTCTTTTTAACCTTGGAAGGAATCTAATCTCAATATATAGGGACTTAAGATTCCACTAAGTTTGAACCACACA
CATCGAAGATTGTAAGATTCTGTTTTGAAGAATGAGAAGTTGGCATTACAAGTATAGTCGGTACAAGTTTTAGAAAGCTT
ATCCAAATGTAGTTTCTTTTTGAAGCTGTTTGTGCATGTGACAATTTTTTCGCTGTACATTCCTAATCTCATAAAATGAG
AAAATAATCAAAGAAATAATATATTATGAAAATAAAAATTTGTTTTAACATGTTTGAAAAATATAACAAAACTATTTTAA
ATCATACTTTAGTTGAAAATAATTGATTGTTAAATTACGAAAAATTTTATAAACATGATTGAAAAACTCATAAAATGATA
GTTTTTATCAACAAACTGGTGGGATATGGTGTGAATCAGAAAGTGTCACTCGCTTGTCAAAAATGTGTATCATGAATGTA
TACGAAGCACATATATATGTAAGGCAACACTTCATCATGTGAAATAAAAGCTCTCAAAATACCACCATTCGGAAATTAAT
CATGTAGACACACTTACAAATGTATTTTGAATAAGCTCACTGCAACATATTAAGCTTACTTTTTTTTTTTTCGCCCAACA
TATTAAGCTTACTAAAAGTTACTGAATGTTGAAGAACTGTCACTGCCAGAAGAAAGCATACTAAAGTTTGCAATGCTCGA
TAGGTGATTGAGAAATATAGTCTGATATGAAGATGTAATTTAACTTTTGCTTCTTATTATTATTTTTTCATTTCATTTTT
GTTGTTTATTCTTTCTTTTTCATCTCACTGACCTTAATATCTAGACTTGCCTACACTTGCTTAGGTCGCTGGATTAGTAT
CTACACTTGTCTAGGTCGTTGGATTAGTTAAGTCCCTATGAATAATCTACAATATATAATTCGTAAATGCCTGGAAACTG
ATTTACCTTCGAGATTTTGTTGCAAAGTGAAGTAAAATTTATTATATAAAATTTCATTTGTCAGATCCTATGAAATAAAC
TCGCCGAAATAGCTAATTTTAATATTCACATTACATCTTTTCAACATGCCTTTGTAAGAGTACCTTTGTTTATTTTATTA
ATCTGACCTTGAGTGGACCCTTCTTCACTGCGTCCAATCTTCAAGGGTGTCTTTGCTTACCATAAATTTACTGATTTACA
AAATTAGGTATTGAATATAAACATAAAGAAAAGATTTACCTAAAGGTAAAAGGAAAAACGAATACTTTGAAAATAATTTA
CAGATTTCAGTTTTAAAATCTGTAAATTCACATCACAGTCATTGTCTTACGTCATTTTTTGTAGTATGAAAATAATTCAT
AATTATTAATATGTAAAATAACTAATAATGAAATTATAACCAACCAAAAAGCAAATGAATTGCTTATGTATGAAAGAAGA
TAGTTGAAAAAATGACCAACCAAAAAATTGCTTCTTTATGAAACAAGACATTGTTGAAAAAAAAGTTTTGAACAAAAAAA
TTCTTAAGAAAATTTAGACAAACAAATCCATCTTTGTAGG
>AT1G67260.1 | chr1:25165228-25168227 REVERSE LENGTH=3000
ATTATTGTTCATATATATGTTTGCATTCTATGATATGTTTTCTTTCTCTTGATTGTTTCTGGCAGGTTTCCTATAAATCT
CGACAGTTTTGAAGGACTATGCATGATCAAGTTTAAACATGTAAGCCAATATAGTCCCTTATTCCTCTGAATGTATACAA
AATCTATAGTTATGTATATCTGTTCCTTTTTAACGTATCTTTATTGATCTTCTGTGCCTTGATCAAAATTGTCATTTTAA
GATTCAGTTTGTGTAATATTTTAGCTACAACTTTTAAGTGGTATTATTGTAACCTTTTGAACTATATATTTTGAAGATGA
ATAAGAACATGTTTATATATTTGGTCATCCCATTACAATCCAAGATTCATACTTCGATTAGGCACTACACATAAGAGCTA
GTCTTTAAGATTAAGCCATTTTTGTTTAAGTTAGAGCTCCATATATTAGAATTTGTTCTTCAAACCCTAAATTCAATTAA
GACCCACAAAACCAAATATGTATGATGATGAATATTGAGGGTCGTAGTGAAACTGAAGTAGTTACATTGCAAATTGAAGG
TGACACTGAGAATTAGTGTGTGGAATGTGGAGGCGTGCCTGCCGTGGTGTCTATTTGATTCATAGTTTGTGATTTGGCCA
TCCAGGTATGAGGAGAATATATCCTACTTTCATATTATTGTCTATATAGAAGATATATACACATTTATATATTGGTGTAT
TTATTCTCTTACTCGGAGGATGTTTTGCAATGATGCTTTTTGAAGCAAATATGAGTTGTTTGTTTATGGGGTTTGAAGTT
TGGCGTTTTGGAAACAATGATTGTTAACTTAACATATTCGAGTAAGATTTGTTTAAGGCTTTTAGGTTAAACTCTGACTA
GAGATGTGAAAAAAAAAAATCCAAAAGAAAACTCAATGTTTTGAAATGATAACATTCACTTAGTAGTAAATAAGTACATG
GATCAATTCAGTCACTACCAATTTGTTTGAATTATTATAAATCCTCAAAACTGAATATGCTATCATAGTTCAAACTCCAA
ACACACGTTGACATGAACCTAAATCAATATTGTTGTTCCTAGCTGACCCCAAATAGATCCATATATACAAGAGATTAGCC
AATCAATTCTGCTTATGAAACTTGATATTCACCAATTTGAGATTCTAGAATTTAGTCGTTTTAATTTAATTTACAATTTA
GTCGGAAATCCTATCAAAACGTAAAACTTTTTAAGAAACTGAATGTTAGGAGTTAATGAAAACGTGTAAAAGAATGATAC
AAGATTTGACTGATTCTATTTGTTAATAATTTTTAAATTTACAGTATATGCCTAAATTTATTTGGTTTAACTAACTAATT
TTAGGATAATTAGTCAAATTAGATGATCATATATGGTTAAAGCTAGTCTAATTTAATTAGACTAAGTACGTAATAAGGTT
GTTCTTAAACCGAAAAAAAAAAAAAAGTAAGAAGGTTGAACATTCACGTTGGAGCAGTCAAGATAAAGATGAACAATAAG
AATTTCTTTTTAACCTTGGAAGGAATCTAATCTCAATATATAGGGACTTAAGATTCCACTAAGTTTGAACCACACACATC
GAAGATTGTAAGATTCTGTTTTGAAGAATGAGAAGTTGGCATTACAAGTATAGTCGGTACAAGTTTTAGAAAGCTTATCC
AAATGTAGTTTCTTTTTGAAGCTGTTTGTGCATGTGACAATTTTTTCGCTGTACATTCCTAATCTCATAAAATGAGAAAA
TAATCAAAGAAATAATATATTATGAAAATAAAAATTTGTTTTAACATGTTTGAAAAATATAACAAAACTATTTTAAATCA
TACTTTAGTTGAAAATAATTGATTGTTAAATTACGAAAAATTTTATAAACATGATTGAAAAACTCATAAAATGATAGTTT
TTATCAACAAACTGGTGGGATATGGTGTGAATCAGAAAGTGTCACTCGCTTGTCAAAAATGTGTATCATGAATGTATACG
AAGCACATATATATGTAAGGCAACACTTCATCATGTGAAATAAAAGCTCTCAAAATACCACCATTCGGAAATTAATCATG
TAGACACACTTACAAATGTATTTTGAATAAGCTCACTGCAACATATTAAGCTTACTTTTTTTTTTTTCGCCCAACATATT
AAGCTTACTAAAAGTTACTGAATGTTGAAGAACTGTCACTGCCAGAAGAAAGCATACTAAAGTTTGCAATGCTCGATAGG
TGATTGAGAAATATAGTCTGATATGAAGATGTAATTTAACTTTTGCTTCTTATTATTATTTTTTCATTTCATTTTTGTTG
TTTATTCTTTCTTTTTCATCTCACTGACCTTAATATCTAGACTTGCCTACACTTGCTTAGGTCGCTGGATTAGTATCTAC
ACTTGTCTAGGTCGTTGGATTAGTTAAGTCCCTATGAATAATCTACAATATATAATTCGTAAATGCCTGGAAACTGATTT
ACCTTCGAGATTTTGTTGCAAAGTGAAGTAAAATTTATTATATAAAATTTCATTTGTCAGATCCTATGAAATAAACTCGC
CGAAATAGCTAATTTTAATATTCACATTACATCTTTTCAACATGCCTTTGTAAGAGTACCTTTGTTTATTTTATTAATCT
GACCTTGAGTGGACCCTTCTTCACTGCGTCCAATCTTCAAGGGTGTCTTTGCTTACCATAAATTTACTGATTTACAAAAT
TAGGTATTGAATATAAACATAAAGAAAAGATTTACCTAAAGGTAAAAGGAAAAACGAATACTTTGAAAATAATTTACAGA
TTTCAGTTTTAAAATCTGTAAATTCACATCACAGTCATTGTCTTACGTCATTTTTTGTAGTATGAAAATAATTCATAATT
ATTAATATGTAAAATAACTAATAATGAAATTATAACCAACCAAAAAGCAAATGAATTGCTTATGTATGAAAGAAGATAGT
TGAAAAAATGACCAACCAAAAAATTGCTTCTTTATGAAAC
>AT1G67265.1 | chr1:25172982-25175981 REVERSE LENGTH=3000
TTTACAACTTATATGTGTTATATATACATGCATATGCACATGCATATTATAGACAATATCTACGTTGTACTACAACGGTT
TGATTGAAGAAAGGGATCGGATCTTCGTGGTTGTGGCGATTTGTGATGTGAGCGGAGTTCGCAAGATAGAGATATAAGGG
CTTCCAACCATTCATATCATGTATATGAGTTTTTACTCGTATATGAGTTAAGATAATAATTTTTGAGTTAGTATGAAAAT
TTATATGTAGAATCTTCTCTAATGTTAGTGTATGATATAGAGTAAGGAGAGAAAAATTATAAGCTTAGTTTGTATATGCA
CACAGAGAGTAGTTGTTAGTTGAATTTCCTTGTCTCTAATTAATCCAAGTCTTCCTTCTTGTTATGACATTTAACAATAA
TAAAAATAAAGATTACAAGTAAAAACTATAAGAACAATGATTAATAATTGGATGTAATTTCGTCAAACAATAATTTAAAA
CAATTTAAAAAGATACATAGTGTTTAGTAAGAAGTACCCATACACGCAGGTTTTACTGATATTCAATAACCATTTCGATG
TTAAAATATATGTAAATTGCCAAATTTTGAATAGAATTTAATTTGGCATTTACGAATATGAAAGTAATTCGCTATCAATC
AGATCAACCTTTCTCATATCTTGCTCCTATGTTAGAGGCTTCAAGCACATGAGTTTGTTTGGACCCAGTGACTTAAATTC
TATAGCAAAATTATTAAAAACCACTGTTTGTATTTGCATATTGCATATACTTTTCCTACAAAAAAAATAACCATATATCA
TTGACAGAATTAGAAAAATGCATTTCATGAAAATAACAAGTCTTGATTTGTATAGAAAGTAAAAAAGGAAAAAAAGAAAA
GAAAAAAAAAGAGTCATTAGTCATTACTGTTTTGACTTGTGTCTTATTACCGAGTTTGGGTGATATGTAATGAAATAATG
CATTACTTTCACATTCAGAAAAAATCTGACAAGATATTGAAGCCTGACCAATGAGAACGTGCCAAAGGATACTCTTAGTG
ATGACAGCTTTTATGTCTGCCCACGGGCAAAGGCCAATGTCCTGAGACCCACATACCATCAGATCGGATCGCCACATCAT
CTCCAGTTTGCGTTTTTATAGGACCCAAACAAACACCTTGTGATAAATTAGACACATTTAGTCACCATAAGATTTTGGAA
CTAAATGAACGATTATAATCGCTTTCGGGCCGGTGGTGGTTTGAATTTTACTACGATTAGATATTTTTCTATACAACTTG
ATATATTTTGTTAGTTCTAATTCTAGGCTCTTGAAATCAAAAAGTTTTGTGAAGAATTTTCTAGAAACACTTTTTAAAAG
GATCGATAACATAAAAGAATGAAACTAAGGTGAAAGAGGATCATTGTTGTTGATGAATTTGAGACGCAATGATAAATGTT
GAAGAAAATTGAAAGCTGTTTGCTATCTTTTTTTCTTCTTTTTTTTCCTCTTCTCTATTTTTTTTTATGAAATGTTTTTA
TTTATTTTATGTGATATTCCCATTGTAAGTGCACATATTTATACACAATTTTCAGAAATTTTATTAAATCAATGAAAAGG
AGCCAAAAGGTAGAATTTCAAAACTAATACAAAGCTATTAAAATTAAACTTGATTTTGGGTCTAGCTTAACTATGAGTTC
ATGATCCGATCATCATTTGTTAGACCGGAACCAAAACAAGACACATCAATTTCTCCAAACGGTATATCTTACATACAAAT
GTATTCTTCAATCTTAGAATTTTTTTTTATCAGGGGTCAAGAACATTTGCTATGAGAATAATACTCTTCCCCGGATGAGT
CAATTTCTGAAACTTGGCATAGACCTCGAGTAGTAGATATGTTCAAACGAATTTCCGAAATTGATTCCGTTTGGTGAAAA
GTATTAATCTCAGAGCAAAGTTTTTACCCTGACAAAAAAAAATTGAGAGATTATTGAAGAATCCTCCAACTTCATGTTCG
AAAAGTATTAATCTCATAGCAAAGGTTTTACCTTGATAAAAGACTCAAAGATTGAAGAATTCTCCAACTTCACGTTCGCC
TAACTTGTCCTTCAACAGATGTAGGCTAGTCTTGTTCTTCTTGTTGAACAATTGATCTAATGCCTACCAAATGGAACTAG
CCAATGTAGACCTTAATACATGCTCATATAAGCTGAAGATATTGACCAAGCAAACATTGCTTTGGCTTTTTTGTCATCTG
TAATGCTACTTCCACCAACGACAACCCATAAATTCTTATTCACCAAGTATCTTACAAATGCTATCTTAATATCTTGAACA
TTCTACCATATCATCTAAAATTTTATCATACAAATATCTATATTTTTCAATATATTAAAATTTAGATACTTAACTTATAG
ATTTCTCTAGAAACATTCAAGGAGGTATAACCTTGTAAAATGTTTTTAGTGAAACTTTAGCATGTGGGCTTAATTTTGGA
TTTGGAACAGAGAGATAACTGGATCATGAACCCATAATTAAACTAGACCCGTTATCAAGTTTAAATTTAACACTACCTTA
AATCTGATTATGTCAGTCAACCCGAACTTCGAGCAAAGTAATTCAAGTTGGCCTTTTGATAATGATTTGGTGGAGATATA
TGCAATGTTATCTTAAAGTTTGTAAAGCTTCAATTGTCCCATCAAACATCTTGTGCTTTATGAAGTAATGCTCTTCCTCA
ATATTTTCATACTTACATGAAACATTAAATTGTTAGCTAGTTTGATAGCACTTTAATTAACTATCTTTGCGAACAAATTT
TCAAGATCTACATGGACTTCGAAGTCTCCTCAGGCAAGCATGAACTTCAAAACGTGATTGTATACATTATGCTTTTGTCA
TTGTATAAAAACTAATAATATATGTTTTCATGTCAGATTCGAATAATCAAAACTAAAATATTCAGTATCCATACATATAT
TATACATGCACCTCTAGATTCTTACCGCTTTTACTCATAT
>AT1G67270.1 | chr1:25180287-25183286 REVERSE LENGTH=3000
TGCAAATACAAAAGAATGAAAATCCGAAAAAGAATGCAAATGCGGAAGCATCAGAATCATCACCAAAACCTAAATCAAAA
CTCGAGTTCATCATTTCTGAACAATATTGAATTTTTTTTTTTTTGTAACTTTGATATATTATAATAACTAAAAAGTAGAG
TATGTAAACTTTCAGAAGTCTGAAAAAGTTAAGTAATTTTTGTTTTCTCTTTGGGTCTTTTATCTTCTCTGGTTCAGTTC
GGTTTAATTATATTGCATCGATTTTAACTGACCATGGTCAAATGTTTTGGTTTAATTAATGAAATTTGAAAAGTGAAAAC
TGAATGGAGCTCATATTGCGTATTTTTGTGGTGAGCATGAAAAATCTAGAGATCATTTTTTTTTGGCATGCCCCTTCACA
TACATTACTTTGAAAAATCTAAACATTTTTTCTCCAAATCTTATATGCATAGTCGGAGTTACAAGGAATTTTGCACTAAA
AGTATCTACTTTGAAAAATTGAGAACATGATATCAATTCTTAAATGTTTTTCTTTTATATTATTTTATTTTATTTGATTA
AGTATTTTATTTATTGTAGAAGCTATGAAAATGTATGTTAAGGTTTATGGATGGATGAATCCCAATAGAAATAGAAATAG
AAATTATAACAGTCTTTAAGTTAGTTATTACATCAACAAAAACTTAACTTTTAGATGACATAAAAAATAGAGAATATATC
AAACGACATCGTATAAAATATTTTTATACGACGTCGTGTGACATGTTTTGATCATTTTTTCACTTAGGTTAAAATTTTCT
TCTATTAAAGATCAAACTCATTAACTTTAGTATGTGTATCCGCTGATTCTCCTAAAAAAAACATTCTGAAACATATCTAG
AAAATTTGGTGAAATTTCTATTGTCAACAAAAATAATTCAGAATCGATTAAACAATTTGTGAAAGGTATGTTCTAATGAA
AAAACATTTGTGTTTTTTTACTTTCATTTGATTTCATTTTGAGTTTTCCAAATATTATTATAATATTTTGGTTGTTTTTA
TCAATTATTCTCTAATTATCTCTTAATTACTTCTTGTTAAATTGTTTGTTTTCTTTTCTAATGTTTGATTGTTTCATCCT
TATGTCATGTTTAATCATCTTCTATATAAAACCTTCTCAATTTTTTTTTTTAAATCTATCATCTTTAGAGGTGGGAGAAT
AATATCTTTGATACCCCGTCCAATCCACTTCAAAATATAGATATATGAAGTTTTTTTTATTCAAATTAAATTTCTCCATA
TACAAGTTCTTCCTATGGATCCAAAAAAATAATAATTTAAGATTAGGATATCCAGATTTGATTTGAATATACTTCCAAAT
ATCATTTTTTTTGAGATATATGTAAGATAAATAAAACTGTTCTTTTTCAGTTTCTTAGGAAAATGTGTGGTATGTTTAGA
ATAACCCAAATAAATGTTTTGAAAATAAATTAAGATAAATTAAATGGAATTTATTTTCCATTTATTTTACAAAATAAGTT
TTTTCTAATGAATTTTATTATTTTAATTTATCCCAGTTTCTACGTATTTGAGATCTTGATACTCGTCTATCTAACACGAG
TAATGTCTTTTGGCGGTTCTAAATTAAATATTTGAAATTTCAAAGCGTAGCTAGGGTCTGTACTCTATACCCAACTCTAG
TTGTTCTTCAAAATATTTTATGTAATTCCAAATTATTACTAATTATGAAGGCTTACATAGTTTGAACAAAAACAAAAGTG
TATAATTAATTAATTATATAAAGAAATATAATTTTTCAATAATTAAAAGATTTGTTTTAATATATTCTACTACCATATTA
TGCTAGTCAAAAGATTTTTTTCATAGTCAACAAATATTATATTTCTAATTATTCTACCATAATATTATATTAGTCAACTA
AAAGATTTATTATCTTTCTCATTTTATCTTTTTTGTACAAGTTTAATTTCAGTCAAACATAAAATTTGGTAAAATGAGAA
AGAAAATAAATCTTTTAGTTGACTAGTATAATATTATAGCAAAATAGTTATTGAAAAAATGTTTCTACAAATTTTATAAA
TGTTAGAATAATTCTTTCTAATGCCCTTTTCATGATGCTCCTTTTCAACTCTACCCTTTTTAAATTTTTAATGACCATTT
TACCCTTATTTGGAAATTGTTTTTAGGTTAACAAAATGAAATATTAATATTTTTTTGCATAAAATATTCCAAAATAGATT
TCCCGCCGATATTTTCCTGCCAAAAATTTTCGAAACAAATTTCCCGCCAATTTTTTTTTTTTTGGCGGGAAATAGATTCA
CAAGGAATTTTAAAAGAGTTTTAAAAGATTTACAAGAGATTTTAAAGGGATTTTATAAGATTTACAAGGGATTTAAAAAG
GGTGATTTACAAGGAATTTTAAAAGGTTTTTAAAGATTTACAAAGGTCTTTTAAAGATTTTTAAAGGGTTTAAAATTGTT
TTAAAATGATTTTAAAATATTTATAAGGGATTTTAAAAGGGTTTTACAATATGTACAAGAGATTTTAAAGGGCTTTAAAA
GATTTACAAAAGATTTGTAAAGATTTTTAAAGGGTTTAAAAGTGTTTTGAAAAATTTACAAGGGATTTTAACACCTTTTT
AAATTACTTGTAAATTTTTTAAAACCCTTTTAAAATCCCTTGTAAATCTTTTAAAACTCTTTTAAAATCTCTTGTAAATC
TTTTAAAACTCTTTTAAAATCTCTTGTAAATCTTTTAAAACCTTTTTAAAATCTCTTGTAAATCTTTTAAAATTCGTTTA
AAATCCCTTGTAAATCTATTTGCCGTCAAAAAATATTTACAAGGATTTTTAAAATCATTCTTTTGGCTGAGGAAAAAAAT
GTTACGAAAAAAAAATTTGGCGGGAAATTTTTTTTTTGGCGGGAAATTATTTTTTTTTGGCGGGAAAAAAGTTTGGCGGA
TACTTTTTTTTTGGCGCCAAAAAATTGGCGGGAAAAATTC
>AT1G67280.2 | chr1:25185563-25188562 REVERSE LENGTH=3000
GAGGAGAAAGCAGAAGAGAGGCAACAAATGCACGAAAATGGCTTATGAGGGAGACAGGAGGAGAGGCCTTGTTGTGAATT
ACATCAGTTTGGGGTTTGATATAATCTCTCTCAGTGCTGAATATTTTTATCAAAGTGAATGATTTGTTTTTCAGAATATA
GTGTAGTTGTTTAATTTACAGTATAAAAGCCTATGTTGCGTCTTTGTATATTAGTTCCACTTAACATTAATTGCCAATAA
ATAAGATGATAAGTGAATGATATTCAAGAAAAAATCTTATGCCTAGTCCAAGTTATGAGGATCCTTACACTAGAAAACAT
CGAAGCTTGACATCAATTCTTGAATGTCATTTCTTTTTCTTCTTAATTTTGTTTAATTCGGGATTTTATTTACAAAAAAA
TATGTATGTGTAGATTAAACGGGCTAGATTTTAGTGATACAAAAAATTTGTGAATTAGATAATCTTTTGCTGAACAAAAA
ATTACCTTAGACGAAGCAAAGATTGAAACATGTCAAACGACATCGTATAATATACTAAAGGATTAGCGTTAGATAAACTT
GTATACGATTTTATAAAACTAGAAGTTAACCTAAACAACATAAAATTAAAATATGCCAAACGACATCGACTATACTAATC
TATTCGACATCGTTTGACATGTTTCAATTTTTATGTCGTCTAGGTTAACATTCTTGTTCTATAAAAAGATCATATTCACA
GCTTTATGTATTTATATCCGCCGTATTGTTTTTATAACAATATAGCGAAAACACATATCATAAAGAAAGTTTAGATTTTT
TTTATCGCATCAATGAAGAAACCTAACATTCAGTTGAATTATTTTGCAAAAGGTATGTGCTAATAACAGTTTTTAAGATA
TTTTATATTCAGTCGATTTTATTTATGATTTTTTAAATATTTGCATATGTTTTTGGTTGTCTTATTATTGAATACTGTTA
ATCCTTTTATATTATTATTAGTTTGATTGCTTGATATTTATGTTTTGACTCCTGATTTTTCCAATGAAAATATAACATAA
TTCAAATTTAGTATAAAAAACTTTATCTAAATTTCATATAAAAGATTTCAAAAAAATCATTGGATAAATGTATATCATCT
TTAGAGGTGGAAAAATATCTGAAATCTTAATCCTGTTTGAAAGATGATATATGAAACTTACGGATCTGGATCTAATTCTT
TTTCTATTGAAAAACAGGATATTCAGATCCAACTTGGATCTACTCCCAAATAAATAATTTTTAATATATATGTATGAAAA
TAATAATTTATAAATACATTTGTTGAAAATAAATAAAATTGTGTGGTAGTTTTAACCCTGATATATATGTTTTGTTTTAT
TGAAAAAATTGATTTATTTTTAATGATAATACAATTTTTTTGTAATTTTCTAAAAGTTAAAAAAGAGGGAAAATATTTTT
AATTGTTTTCCAGATTATCCATTTTTGTATTGTTTTCAATGCTCTTATTGGCCTATAATTTGGGATTTGTAGAAACAAAA
TCTTTTTTTTTTTTGGAAACAAATTTCCATAACAAAACAAAAAGTTGATTAGAGAGTAATGAAGAGATATATAAGGAAAA
TTTGGAGAATTGAATTAGAGAAGACTAGAAAACAAAAGTTAGAAGTGAGTGTGGAATTTGAGAGGTGTTTCCCTCTACTT
ACATAATAGGTTAAAATTTCTAAGAGGGAAAACATTTTATTCAAAATAACAGTGTGTTTTCCATTAGCTATTTTCAGATT
TTTATCCTTTTATTTGACTCATTTGTAGTTTATGTTAAAGTTCTAATTGGTCTAATTTTAGGGATTTGAAGAAACAAAAT
CTTTTATTTCTGTTTTGTAAAGGAAATTAGCATAATGATATAAAAAATAGAAATTGACTTTGACTGAAATTTTAAATAAT
ATAATGGTGAAATGAAAATAGGTAAAAACATTTATTTGACTTCTATAATAGGAATGGTAGTATAATAATTAAGAAAGAAT
CATTATATTATGCAAAATCTATGAACTGTCATGTAACCTACTTATTGTTTTGGTCAAATCATGTAGCAGTTTGTGGTGAT
TTGATTTTTTCTTTATTCTAAGGATTGTTTTCTTAATTATTATTCCACCATCCTATTATAGAATTTTACCATTAAAGAAA
CAATCTTAAGAAAAGAGAAAAAATATAATCACCATTAAGTGCTACATGGTTTGACCAAAAATAAGTAGGTTACATGAATG
TCCATAGATTTTGTAGAATCGAAAATTTCTTTCTTAATAATTATTCTACCATCCTATTAGAGAAGTCAAATTTTTTTTTC
CATGTTCTTCATTTGACCATTATAATATATAAATTTTTAGTCAAAGTCAATTTCTATTTGTATTTCATTTGCTAATTTAC
TTTACAAAAAGAAATAAAAGATTTTGTTTCTACAAATCCAAAATTTATACCAATTAGAGCTTTAACATTAAATAGAAAAA
CAGTCAAATAAAAAGATAAGGATCTGAAAACAACTAATTGAAAACAAACTACCATATGAATATTTTTTTTTTCCCTTTTT
TGAACTTTGAGCCTATTATTTAAGAAGTGAGTATGGAAACACCTCTCACATTCCATACTCACTTCAACTTTTGCTTTCTG
GTATCTTCTCTAATTAAATACTTCATATATTCCTCCTAAAGTTGCTTCATTATTCTCTAACCCTTTAGTTCTTTAAACTC
TCTATTATTTCGAAAAGTCCGCTTTCTACGTTTTTAATTTACTGTTGTTATGGTGAGAAAGCGTGAAACCAATCCCGGTG
TTAGAGTTGTCGGAAAAAGAATTTATGACTCCCAAAATGGCAAATCATGTCACCAGGTAAAACATAATTATGATTCTCGA
TTTTCATTCTTTAATAGATGATAAAATTTCGTTTCCTTTTATATTAACTAAAATGTTGGTTTGTTTCTTTGTAGTGTCGA
CAGAAGACTCTTGACTTTGCTGCACCGTGCAAGGCAATGA
>AT1G67280.1 | chr1:25185563-25188562 REVERSE LENGTH=3000
GAGGAGAAAGCAGAAGAGAGGCAACAAATGCACGAAAATGGCTTATGAGGGAGACAGGAGGAGAGGCCTTGTTGTGAATT
ACATCAGTTTGGGGTTTGATATAATCTCTCTCAGTGCTGAATATTTTTATCAAAGTGAATGATTTGTTTTTCAGAATATA
GTGTAGTTGTTTAATTTACAGTATAAAAGCCTATGTTGCGTCTTTGTATATTAGTTCCACTTAACATTAATTGCCAATAA
ATAAGATGATAAGTGAATGATATTCAAGAAAAAATCTTATGCCTAGTCCAAGTTATGAGGATCCTTACACTAGAAAACAT
CGAAGCTTGACATCAATTCTTGAATGTCATTTCTTTTTCTTCTTAATTTTGTTTAATTCGGGATTTTATTTACAAAAAAA
TATGTATGTGTAGATTAAACGGGCTAGATTTTAGTGATACAAAAAATTTGTGAATTAGATAATCTTTTGCTGAACAAAAA
ATTACCTTAGACGAAGCAAAGATTGAAACATGTCAAACGACATCGTATAATATACTAAAGGATTAGCGTTAGATAAACTT
GTATACGATTTTATAAAACTAGAAGTTAACCTAAACAACATAAAATTAAAATATGCCAAACGACATCGACTATACTAATC
TATTCGACATCGTTTGACATGTTTCAATTTTTATGTCGTCTAGGTTAACATTCTTGTTCTATAAAAAGATCATATTCACA
GCTTTATGTATTTATATCCGCCGTATTGTTTTTATAACAATATAGCGAAAACACATATCATAAAGAAAGTTTAGATTTTT
TTTATCGCATCAATGAAGAAACCTAACATTCAGTTGAATTATTTTGCAAAAGGTATGTGCTAATAACAGTTTTTAAGATA
TTTTATATTCAGTCGATTTTATTTATGATTTTTTAAATATTTGCATATGTTTTTGGTTGTCTTATTATTGAATACTGTTA
ATCCTTTTATATTATTATTAGTTTGATTGCTTGATATTTATGTTTTGACTCCTGATTTTTCCAATGAAAATATAACATAA
TTCAAATTTAGTATAAAAAACTTTATCTAAATTTCATATAAAAGATTTCAAAAAAATCATTGGATAAATGTATATCATCT
TTAGAGGTGGAAAAATATCTGAAATCTTAATCCTGTTTGAAAGATGATATATGAAACTTACGGATCTGGATCTAATTCTT
TTTCTATTGAAAAACAGGATATTCAGATCCAACTTGGATCTACTCCCAAATAAATAATTTTTAATATATATGTATGAAAA
TAATAATTTATAAATACATTTGTTGAAAATAAATAAAATTGTGTGGTAGTTTTAACCCTGATATATATGTTTTGTTTTAT
TGAAAAAATTGATTTATTTTTAATGATAATACAATTTTTTTGTAATTTTCTAAAAGTTAAAAAAGAGGGAAAATATTTTT
AATTGTTTTCCAGATTATCCATTTTTGTATTGTTTTCAATGCTCTTATTGGCCTATAATTTGGGATTTGTAGAAACAAAA
TCTTTTTTTTTTTTGGAAACAAATTTCCATAACAAAACAAAAAGTTGATTAGAGAGTAATGAAGAGATATATAAGGAAAA
TTTGGAGAATTGAATTAGAGAAGACTAGAAAACAAAAGTTAGAAGTGAGTGTGGAATTTGAGAGGTGTTTCCCTCTACTT
ACATAATAGGTTAAAATTTCTAAGAGGGAAAACATTTTATTCAAAATAACAGTGTGTTTTCCATTAGCTATTTTCAGATT
TTTATCCTTTTATTTGACTCATTTGTAGTTTATGTTAAAGTTCTAATTGGTCTAATTTTAGGGATTTGAAGAAACAAAAT
CTTTTATTTCTGTTTTGTAAAGGAAATTAGCATAATGATATAAAAAATAGAAATTGACTTTGACTGAAATTTTAAATAAT
ATAATGGTGAAATGAAAATAGGTAAAAACATTTATTTGACTTCTATAATAGGAATGGTAGTATAATAATTAAGAAAGAAT
CATTATATTATGCAAAATCTATGAACTGTCATGTAACCTACTTATTGTTTTGGTCAAATCATGTAGCAGTTTGTGGTGAT
TTGATTTTTTCTTTATTCTAAGGATTGTTTTCTTAATTATTATTCCACCATCCTATTATAGAATTTTACCATTAAAGAAA
CAATCTTAAGAAAAGAGAAAAAATATAATCACCATTAAGTGCTACATGGTTTGACCAAAAATAAGTAGGTTACATGAATG
TCCATAGATTTTGTAGAATCGAAAATTTCTTTCTTAATAATTATTCTACCATCCTATTAGAGAAGTCAAATTTTTTTTTC
CATGTTCTTCATTTGACCATTATAATATATAAATTTTTAGTCAAAGTCAATTTCTATTTGTATTTCATTTGCTAATTTAC
TTTACAAAAAGAAATAAAAGATTTTGTTTCTACAAATCCAAAATTTATACCAATTAGAGCTTTAACATTAAATAGAAAAA
CAGTCAAATAAAAAGATAAGGATCTGAAAACAACTAATTGAAAACAAACTACCATATGAATATTTTTTTTTTCCCTTTTT
TGAACTTTGAGCCTATTATTTAAGAAGTGAGTATGGAAACACCTCTCACATTCCATACTCACTTCAACTTTTGCTTTCTG
GTATCTTCTCTAATTAAATACTTCATATATTCCTCCTAAAGTTGCTTCATTATTCTCTAACCCTTTAGTTCTTTAAACTC
TCTATTATTTCGAAAAGTCCGCTTTCTACGTTTTTAATTTACTGTTGTTATGGTGAGAAAGCGTGAAACCAATCCCGGTG
TTAGAGTTGTCGGAAAAAGAATTTATGACTCCCAAAATGGCAAATCATGTCACCAGGTAAAACATAATTATGATTCTCGA
TTTTCATTCTTTAATAGATGATAAAATTTCGTTTCCTTTTATATTAACTAAAATGTTGGTTTGTTTCTTTGTAGTGTCGA
CAGAAGACTCTTGACTTTGCTGCACCGTGCAAGGCAATGA
>AT1G67290.1 | chr1:25188168-25191167 REVERSE LENGTH=3000
TTTTGATATGCATATATTATCAATTTATTTTTTGAAACGAAACCTATATAACATGTTTGTAAGGTTAATTTTTTTTCTTT
ATACTTACATGTATATATTCTTTGATTCTTGTAATTATTATATTTTTTGAATAAATGTTTTTTTGATAGATATAACAAAT
TGGAGAAAATTGTCATAATGAAATCACTATATAGAATGGTTATTTATTATTTTATATTTTTTCAACAGTCTTGTAGTCCT
TTATTAATAAATAGTGTTACTTATGACATTTATTTTCCAACATCGATTCCATTTTTTATTTTTTGTAAGTAAGAAAAAAT
TCATTTCATTTTAACATTACAATACAAAATCTAAATATATAAGTTCCAATAAGGCAGTAATTAACTAATTAATCATTTAA
CTAATAATAATTATGTCTAAATATCACGAATCGTTCAATTTTTTGTTTTTGTTTTTTTGTTTTGTTTTTTTAATGAATCT
CCAAAATAAAAAAGAATAAAAAAGCTTTATCTCTAGTCTCTACCGTTGTCGTCACTTAATCTCCGACGGAGGAAAAGTAG
CCACCGCTTGACGAATCATTCATCAACACACGCAGAGAGCTCTGAATCTCGAGGAAGAAGATGGTGAGGATCATTCCTAT
GGCTGCTTCCTCCATTCGACCTTCCCTCGCCTGCTTCTCTGATTCTCCTCGCTTCCCCATCTCCCTCCTCTCCAGAAATC
TCTCTCGCACTCTCCGTAATCATCCTCCTCCTTTCACATATATCGTTGACTACACAATATAGATACAATCATTCTCCAAT
TGATTAGTGAATTCTAGAACTAGGGTTGTTTTAAAGTTCCCAAATTTCTGGTTTATGATTCTTGTTCAATTTGTGTTGTT
GCAGATGTTCCTCAATCACAGCTTTTTGGTTTAACTTCTCATAAGCTTTTGAGAAGAAGTGTAAACTGTTTAGGAGTTGC
TGAATCTGGTAAAGCAGCTCAAGCTACTACACAAGATGATCTTCTCACCTGGGTTAAGAATGATAAGAGAAGAATGCTTC
ATGTTGTTTATCGTGTTGGCGATATGGACCGGACGATAAAGTACTTCACTTTGGCTTTCCTGTGATATGGCTTTGATGTT
GAGTCTCTTAAAGTCACATTAAGTTTAAAAGAATCATCTGATTGCTGTAGGTTTTATACTGAATGTCTTGGGATGAAGCT
TCTACGTAAGCGTGATATACCAGAAGAGAAGTATACTAATGCTTTCCTTGGTTATGGACCGGAAGATTCACACTTTGTGA
TTGAGCTTACTTATAGTAAGTTATATCTGTATCCCCCTTTTATGCTACTGCCAAGACTCTGAGTATTGTAGTTCATTTAG
CTCTAGGGAGCTCAAGACTATGCATTTTATATTTATATGGTTGGCTTAGCTTTCTTAGTGTAATTTTTTTTACAGATTAT
GGAGTTGACAAGTATGACATTGGGGCTGGTTTTGGTCACTTTGGTATTGCGGTCGATGATGTGAGCTTCTACAATCTATA
TGCAATTATGTTCTTTCTTTGAAACAGTGTTTGATGTGTATGGATTTTACTCTTTCCACTTAATGGTTTTATATCTAAGA
AGTGAAAATTTCTTTCCAAAAGGTGGCGAAAACTGTAGAGCTTGTGAAAGCCAAAGGGGGAAAAGTAAGCCGGGAGCCTG
GTCCTGTCAAAGGTGGCAAAACTGTAATAGCATTCATTGAAGATCCTGATGGTTACAAATTTGAACTCTTGGAAAGAGGT
CCTACACCAGAACCTCTTTGCCAAGTTATGCTCCGTGTTGGTGATCTCGATAGGGCCATAAAGTTCTATGAGAAGGTGAT
TCCTATGAAATTGTTTTGAGATGTGGTAGTTTGCAGCCTGACAGTAAATGTTTGATCTGATATAGTTTCTATCTCTTTTA
TCAGAATGCATTCTTATCCTCTGATCATGTGTGCTTCCTTTCTTTATAGGCTTTTGGAATGGAACTTCTGCGAACAAGAG
ACAACCCAGAGTACAAGGTAATTTGCAATGCCTCACAAATCTAATTCTTACTTATGCGGCCTTAACCTTCCATTGTATAT
ATCGGTTATATGTTTTTGTATAAACTCACTTACCGTAAGTGGTTATTTGCAGTACACAATAGCCATGATGGGATATGGTC
CAGAAGATAAATTTCCTGTCCTAGAGCTGACATATAACTATGGTGTCACTGAATATGATAAAGGAAATGCTTATGCTCAG
GTAAAAGAAAATTGACATTCCGTTCGTCTATATTACTTTTCAACTGGAGGGTTGCGATAGTTTTAACTTGTTTGCTTGTA
TTTGATTACTATCAGATAGCAATAGGGACGGATGATGTGTACAAAACTGCAGAAGCTATAAAACTCTTTGGGGGAAAAAT
CACGAGGGAGCCTGGTCCCTTACCAGGTATTAGCACGAAGATCACCGCGTGTCTGGATCCTGATGGTTGGAAATCGGTAA
GATATTGGTGTGTAGAGATAGATTCATATTGATGCAAAGAGCTCTGAATGTCTCGTTTTGAGTTTCGACTTTTGGCTTTA
CAGGTATTTGTGGACAACATTGACTTTCTCAAAGAACTGGAGTGAGAGGAGAAAGCAGAAGAGAGGCAACAAATGCACGA
AAATGGCTTATGAGGGAGACAGGAGGAGAGGCCTTGTTGTGAATTACATCAGTTTGGGGTTTGATATAATCTCTCTCAGT
GCTGAATATTTTTATCAAAGTGAATGATTTGTTTTTCAGAATATAGTGTAGTTGTTTAATTTACAGTATAAAAGCCTATG
TTGCGTCTTTGTATATTAGTTCCACTTAACATTAATTGCCAATAAATAAGATGATAAGTGAATGATATTCAAGAAAAAAT
CTTATGCCTAGTCCAAGTTATGAGGATCCTTACACTAGAAAACATCGAAGCTTGACATCAATTCTTGAATGTCATTTCTT
TTTCTTCTTAATTTTGTTTAATTCGGGATTTTATTTACAA
>AT1G67300.2 | chr1:25190832-25193831 REVERSE LENGTH=3000
ATGTGTTTTCAGTCTCTCATCTTGTTGGTCACTGTTGTATAATCAAATAAAAAGATTCGAGTTTTCGGTAGAGTTCGTTA
AATGTTACATTTCACGTAAACTAATCAATTTCAAGATTTGAATTATTCTTATTGTCTCTATTAGAAAACTCTTGGGTTTA
AATAGTCACAATGATACAGGCATGTAAGTGCCAGGCAAAATTTCAAAAGTGTGACTAAAGCATACATCAAAATCTTAGGT
AGAAGCTTTCCACTTTATATAATCTCAAAATCTTAGGTAGAAGCAAACATAATCTCAAAATCTTAGGTAGAAGCTTTCCA
CTTTATATAAATGTTTTTTTTTGCAAAATCATTATGTTCAAATACTATATTTTTGGGTTTACGCAACAAATTTAACGCTG
TAAGCCAACGTGAGAAAAAGAAAAAATATAGCCCTATCATTTGTTTTTCTTAAAGAACCACCATACAAAATGAAAGGCAA
ACGTATAGAGGAAATAATTTGCCAACCACTCATTCCAATAAAAGAAAGGTCAAAAATAAACACAAGCCAAACTATTCCCA
AGTATATAAAGCAATGTTCACTAGACAAACCATCATCAACCAGTTTAACCGTAGACATCATTCCTTATTGTCCCATCCAA
ATAGTAAAAAAAAAAAGAAAAAAAAAATAAAATGAAAAAGTCAACAAGACTCTTATGGCTATTATCCATCATTGTTTTGG
TGGCAGCCGTTTCTAAGGCAGTCGCAGAGGTAGACAACGATGATGATGACGATAATACTTCATTGGAAGGCATGACGACG
GCTAAACGTGAAACCCTCGAAGTTGAGGATCATACTTCATTGGAAGGCATGGTTAAACGTGAAGCCCTCGAAGTAAAACC
ACCAAAAGCTGGCAAAGGCAAAGGCAAAGGTAAAGGTCGTGGCACCGTTGCCGCAGGACCTGAGATGAATTGGCCTGGAC
AATGGGAGTTATTCATGAAGAATTCTGGTGTTTCAGCCATGCACGCAATTTTGATGCCTTTGATCAATAAAGTTCAGTTT
TACGACGCAACCATTTGGAGAATTTCACAAATCAAATTGCCTCCAGGCGTACCTTGCCATGTTTTTGACGCCAAAAAAAA
TAAAGTTGATTGTTGGGCTCACTCTGTCCTCGTCGATATTAACACCGGAGACATCAAGCCTCTTGCGGTAACAAAATTAC
TAATTATTACTCCCTCCGTTCCTTTTTTATATAACGTTTTAGTTAAAATCACGCAGATTAAGAAATTACAAATATAATTC
ATTTTACACATTAGTAATTGTTGATCTGATGGATTTAATGGAAACATGACAGCTTACAACAGACACATGGTGTTCTTCTG
GAGGTTTAACCGTAAACGGTACTTTGGTAAGTACTGGAGGATTCCAAGGAGGAGCAAACACGGCAAGGTACCTATCCACA
TGCGAAAACTGTGTATGGATTGAATATCCAAAGGCACTCGCTGCAAGGAGATGGTACTCAACACAAGCCACTCTTCCTGA
TGGAACTTTCATCGTTGTTGGAGGCCGTGACGCTCTCAACTACGAGTATATCCTTCCGGAAGGACAAAACAACAAGAAAC
TCTATGACTCACAACTTCTTAGACAAACAGATGATCCAGAAGAAAACAATCTTTACCCTTTTGTTTGGCTTAACACTGAT
GGTAACCTCTTCATTTTCGCCAACAACCGATCCATTCTTCTTAGCCCGAAAACAAACAAAGTGCTCAAAGAGTTCCCTCA
ACTTCCCGGTGGTGCCCGTAACTACCCTGGTTCCGCCTCCTCGGCTCTTCTCCCCATCCGCCTCTACGTCCAAAACCCCG
CTATCATCCCCGCTGATGTCCTAGTTTGCGGTGGTGCAAAACAAGACGCTTACTTCCGTGCAGAGAGGTTAAAGATTTAC
GATTGGGCCTTGAAAGATTGTGCAAGGTTAAACATCAATAGTGCTAAGCCTGTATGGAAAACAGAGACCATGCCAACGTC
ACGTGTGATGAGTGATACTGTGATCCTTCCTAATGGAGAAATTCTTATCATTAATGGTGCAAAACGTGGCTCCTCTGGTT
GGCACTTAGCCAAAGAACCAAATTTTGCTCCACTCTTGTACAAACCTAACAAACCTTTAGGCCAACGTTTCAAAGAACTC
GCTCCTTCCACTATCCCTCGTGTGTACCATTCCATCGCAATCGCTCTTCCTGATGGTAAAGTTCTCGTCGGTGGAAGCAA
CACCAACAACGGATACCAATTCAACGTTGAGTACCCAACCGAACTCCGCATCGAGAAATTCTCACCACCTTACCTTGATC
CAGCTCTAGCCAATATGAGACCAAGAATCGTAAACACCGCAACACCAAAACAGATTAAGTATGGACAAATGTTTGACGTA
AAGATCGAGCTTAAACAACAAAACGTAGCAAAGGAGAATGTAATGGTGACAATGTTGGCACCATCATTTACTACACATAG
TGTATCAATGAACATGAGGTTGCTTATGTTGGGTATTAACAATGTGAAGAATGTTGGTGGCGATAATCATCAAATCCAAG
CCGTTGCTCCTCCTAGTGGAAAACTTGCTCCTCCTGGTTATTATCTTCTCTTTGCCGTCTACAATGGTGTCCCTAGCGTT
GGAGAATGGATTCAGATTGTCTAATTTTGATATGCATATATTATCAATTTATTTTTTGAAACGAAACCTATATAACATGT
TTGTAAGGTTAATTTTTTTTCTTTATACTTACATGTATATATTCTTTGATTCTTGTAATTATTATATTTTTTGAATAAAT
GTTTTTTTGATAGATATAACAAATTGGAGAAAATTGTCATAATGAAATCACTATATAGAATGGTTATTTATTATTTTATA
TTTTTTCAACAGTCTTGTAGTCCTTTATTAATAAATAGTGTTACTTATGACATTTATTTTCCAACATCGATTCCATTTTT
TATTTTTTGTAAGTAAGAAAAAATTCATTTCATTTTAACA
>AT1G67300.3 | chr1:25190832-25193831 REVERSE LENGTH=3000
ATGTGTTTTCAGTCTCTCATCTTGTTGGTCACTGTTGTATAATCAAATAAAAAGATTCGAGTTTTCGGTAGAGTTCGTTA
AATGTTACATTTCACGTAAACTAATCAATTTCAAGATTTGAATTATTCTTATTGTCTCTATTAGAAAACTCTTGGGTTTA
AATAGTCACAATGATACAGGCATGTAAGTGCCAGGCAAAATTTCAAAAGTGTGACTAAAGCATACATCAAAATCTTAGGT
AGAAGCTTTCCACTTTATATAATCTCAAAATCTTAGGTAGAAGCAAACATAATCTCAAAATCTTAGGTAGAAGCTTTCCA
CTTTATATAAATGTTTTTTTTTGCAAAATCATTATGTTCAAATACTATATTTTTGGGTTTACGCAACAAATTTAACGCTG
TAAGCCAACGTGAGAAAAAGAAAAAATATAGCCCTATCATTTGTTTTTCTTAAAGAACCACCATACAAAATGAAAGGCAA
ACGTATAGAGGAAATAATTTGCCAACCACTCATTCCAATAAAAGAAAGGTCAAAAATAAACACAAGCCAAACTATTCCCA
AGTATATAAAGCAATGTTCACTAGACAAACCATCATCAACCAGTTTAACCGTAGACATCATTCCTTATTGTCCCATCCAA
ATAGTAAAAAAAAAAAGAAAAAAAAAATAAAATGAAAAAGTCAACAAGACTCTTATGGCTATTATCCATCATTGTTTTGG
TGGCAGCCGTTTCTAAGGCAGTCGCAGAGGTAGACAACGATGATGATGACGATAATACTTCATTGGAAGGCATGACGACG
GCTAAACGTGAAACCCTCGAAGTTGAGGATCATACTTCATTGGAAGGCATGGTTAAACGTGAAGCCCTCGAAGTAAAACC
ACCAAAAGCTGGCAAAGGCAAAGGCAAAGGTAAAGGTCGTGGCACCGTTGCCGCAGGACCTGAGATGAATTGGCCTGGAC
AATGGGAGTTATTCATGAAGAATTCTGGTGTTTCAGCCATGCACGCAATTTTGATGCCTTTGATCAATAAAGTTCAGTTT
TACGACGCAACCATTTGGAGAATTTCACAAATCAAATTGCCTCCAGGCGTACCTTGCCATGTTTTTGACGCCAAAAAAAA
TAAAGTTGATTGTTGGGCTCACTCTGTCCTCGTCGATATTAACACCGGAGACATCAAGCCTCTTGCGGTAACAAAATTAC
TAATTATTACTCCCTCCGTTCCTTTTTTATATAACGTTTTAGTTAAAATCACGCAGATTAAGAAATTACAAATATAATTC
ATTTTACACATTAGTAATTGTTGATCTGATGGATTTAATGGAAACATGACAGCTTACAACAGACACATGGTGTTCTTCTG
GAGGTTTAACCGTAAACGGTACTTTGGTAAGTACTGGAGGATTCCAAGGAGGAGCAAACACGGCAAGGTACCTATCCACA
TGCGAAAACTGTGTATGGATTGAATATCCAAAGGCACTCGCTGCAAGGAGATGGTACTCAACACAAGCCACTCTTCCTGA
TGGAACTTTCATCGTTGTTGGAGGCCGTGACGCTCTCAACTACGAGTATATCCTTCCGGAAGGACAAAACAACAAGAAAC
TCTATGACTCACAACTTCTTAGACAAACAGATGATCCAGAAGAAAACAATCTTTACCCTTTTGTTTGGCTTAACACTGAT
GGTAACCTCTTCATTTTCGCCAACAACCGATCCATTCTTCTTAGCCCGAAAACAAACAAAGTGCTCAAAGAGTTCCCTCA
ACTTCCCGGTGGTGCCCGTAACTACCCTGGTTCCGCCTCCTCGGCTCTTCTCCCCATCCGCCTCTACGTCCAAAACCCCG
CTATCATCCCCGCTGATGTCCTAGTTTGCGGTGGTGCAAAACAAGACGCTTACTTCCGTGCAGAGAGGTTAAAGATTTAC
GATTGGGCCTTGAAAGATTGTGCAAGGTTAAACATCAATAGTGCTAAGCCTGTATGGAAAACAGAGACCATGCCAACGTC
ACGTGTGATGAGTGATACTGTGATCCTTCCTAATGGAGAAATTCTTATCATTAATGGTGCAAAACGTGGCTCCTCTGGTT
GGCACTTAGCCAAAGAACCAAATTTTGCTCCACTCTTGTACAAACCTAACAAACCTTTAGGCCAACGTTTCAAAGAACTC
GCTCCTTCCACTATCCCTCGTGTGTACCATTCCATCGCAATCGCTCTTCCTGATGGTAAAGTTCTCGTCGGTGGAAGCAA
CACCAACAACGGATACCAATTCAACGTTGAGTACCCAACCGAACTCCGCATCGAGAAATTCTCACCACCTTACCTTGATC
CAGCTCTAGCCAATATGAGACCAAGAATCGTAAACACCGCAACACCAAAACAGATTAAGTATGGACAAATGTTTGACGTA
AAGATCGAGCTTAAACAACAAAACGTAGCAAAGGAGAATGTAATGGTGACAATGTTGGCACCATCATTTACTACACATAG
TGTATCAATGAACATGAGGTTGCTTATGTTGGGTATTAACAATGTGAAGAATGTTGGTGGCGATAATCATCAAATCCAAG
CCGTTGCTCCTCCTAGTGGAAAACTTGCTCCTCCTGGTTATTATCTTCTCTTTGCCGTCTACAATGGTGTCCCTAGCGTT
GGAGAATGGATTCAGATTGTCTAATTTTGATATGCATATATTATCAATTTATTTTTTGAAACGAAACCTATATAACATGT
TTGTAAGGTTAATTTTTTTTCTTTATACTTACATGTATATATTCTTTGATTCTTGTAATTATTATATTTTTTGAATAAAT
GTTTTTTTGATAGATATAACAAATTGGAGAAAATTGTCATAATGAAATCACTATATAGAATGGTTATTTATTATTTTATA
TTTTTTCAACAGTCTTGTAGTCCTTTATTAATAAATAGTGTTACTTATGACATTTATTTTCCAACATCGATTCCATTTTT
TATTTTTTGTAAGTAAGAAAAAATTCATTTCATTTTAACA
>AT1G67300.1 | chr1:25190832-25193831 REVERSE LENGTH=3000
ATGTGTTTTCAGTCTCTCATCTTGTTGGTCACTGTTGTATAATCAAATAAAAAGATTCGAGTTTTCGGTAGAGTTCGTTA
AATGTTACATTTCACGTAAACTAATCAATTTCAAGATTTGAATTATTCTTATTGTCTCTATTAGAAAACTCTTGGGTTTA
AATAGTCACAATGATACAGGCATGTAAGTGCCAGGCAAAATTTCAAAAGTGTGACTAAAGCATACATCAAAATCTTAGGT
AGAAGCTTTCCACTTTATATAATCTCAAAATCTTAGGTAGAAGCAAACATAATCTCAAAATCTTAGGTAGAAGCTTTCCA
CTTTATATAAATGTTTTTTTTTGCAAAATCATTATGTTCAAATACTATATTTTTGGGTTTACGCAACAAATTTAACGCTG
TAAGCCAACGTGAGAAAAAGAAAAAATATAGCCCTATCATTTGTTTTTCTTAAAGAACCACCATACAAAATGAAAGGCAA
ACGTATAGAGGAAATAATTTGCCAACCACTCATTCCAATAAAAGAAAGGTCAAAAATAAACACAAGCCAAACTATTCCCA
AGTATATAAAGCAATGTTCACTAGACAAACCATCATCAACCAGTTTAACCGTAGACATCATTCCTTATTGTCCCATCCAA
ATAGTAAAAAAAAAAAGAAAAAAAAAATAAAATGAAAAAGTCAACAAGACTCTTATGGCTATTATCCATCATTGTTTTGG
TGGCAGCCGTTTCTAAGGCAGTCGCAGAGGTAGACAACGATGATGATGACGATAATACTTCATTGGAAGGCATGACGACG
GCTAAACGTGAAACCCTCGAAGTTGAGGATCATACTTCATTGGAAGGCATGGTTAAACGTGAAGCCCTCGAAGTAAAACC
ACCAAAAGCTGGCAAAGGCAAAGGCAAAGGTAAAGGTCGTGGCACCGTTGCCGCAGGACCTGAGATGAATTGGCCTGGAC
AATGGGAGTTATTCATGAAGAATTCTGGTGTTTCAGCCATGCACGCAATTTTGATGCCTTTGATCAATAAAGTTCAGTTT
TACGACGCAACCATTTGGAGAATTTCACAAATCAAATTGCCTCCAGGCGTACCTTGCCATGTTTTTGACGCCAAAAAAAA
TAAAGTTGATTGTTGGGCTCACTCTGTCCTCGTCGATATTAACACCGGAGACATCAAGCCTCTTGCGGTAACAAAATTAC
TAATTATTACTCCCTCCGTTCCTTTTTTATATAACGTTTTAGTTAAAATCACGCAGATTAAGAAATTACAAATATAATTC
ATTTTACACATTAGTAATTGTTGATCTGATGGATTTAATGGAAACATGACAGCTTACAACAGACACATGGTGTTCTTCTG
GAGGTTTAACCGTAAACGGTACTTTGGTAAGTACTGGAGGATTCCAAGGAGGAGCAAACACGGCAAGGTACCTATCCACA
TGCGAAAACTGTGTATGGATTGAATATCCAAAGGCACTCGCTGCAAGGAGATGGTACTCAACACAAGCCACTCTTCCTGA
TGGAACTTTCATCGTTGTTGGAGGCCGTGACGCTCTCAACTACGAGTATATCCTTCCGGAAGGACAAAACAACAAGAAAC
TCTATGACTCACAACTTCTTAGACAAACAGATGATCCAGAAGAAAACAATCTTTACCCTTTTGTTTGGCTTAACACTGAT
GGTAACCTCTTCATTTTCGCCAACAACCGATCCATTCTTCTTAGCCCGAAAACAAACAAAGTGCTCAAAGAGTTCCCTCA
ACTTCCCGGTGGTGCCCGTAACTACCCTGGTTCCGCCTCCTCGGCTCTTCTCCCCATCCGCCTCTACGTCCAAAACCCCG
CTATCATCCCCGCTGATGTCCTAGTTTGCGGTGGTGCAAAACAAGACGCTTACTTCCGTGCAGAGAGGTTAAAGATTTAC
GATTGGGCCTTGAAAGATTGTGCAAGGTTAAACATCAATAGTGCTAAGCCTGTATGGAAAACAGAGACCATGCCAACGTC
ACGTGTGATGAGTGATACTGTGATCCTTCCTAATGGAGAAATTCTTATCATTAATGGTGCAAAACGTGGCTCCTCTGGTT
GGCACTTAGCCAAAGAACCAAATTTTGCTCCACTCTTGTACAAACCTAACAAACCTTTAGGCCAACGTTTCAAAGAACTC
GCTCCTTCCACTATCCCTCGTGTGTACCATTCCATCGCAATCGCTCTTCCTGATGGTAAAGTTCTCGTCGGTGGAAGCAA
CACCAACAACGGATACCAATTCAACGTTGAGTACCCAACCGAACTCCGCATCGAGAAATTCTCACCACCTTACCTTGATC
CAGCTCTAGCCAATATGAGACCAAGAATCGTAAACACCGCAACACCAAAACAGATTAAGTATGGACAAATGTTTGACGTA
AAGATCGAGCTTAAACAACAAAACGTAGCAAAGGAGAATGTAATGGTGACAATGTTGGCACCATCATTTACTACACATAG
TGTATCAATGAACATGAGGTTGCTTATGTTGGGTATTAACAATGTGAAGAATGTTGGTGGCGATAATCATCAAATCCAAG
CCGTTGCTCCTCCTAGTGGAAAACTTGCTCCTCCTGGTTATTATCTTCTCTTTGCCGTCTACAATGGTGTCCCTAGCGTT
GGAGAATGGATTCAGATTGTCTAATTTTGATATGCATATATTATCAATTTATTTTTTGAAACGAAACCTATATAACATGT
TTGTAAGGTTAATTTTTTTTCTTTATACTTACATGTATATATTCTTTGATTCTTGTAATTATTATATTTTTTGAATAAAT
GTTTTTTTGATAGATATAACAAATTGGAGAAAATTGTCATAATGAAATCACTATATAGAATGGTTATTTATTATTTTATA
TTTTTTCAACAGTCTTGTAGTCCTTTATTAATAAATAGTGTTACTTATGACATTTATTTTCCAACATCGATTCCATTTTT
TATTTTTTGTAAGTAAGAAAAAATTCATTTCATTTTAACA
>AT1G67300.4 | chr1:25191011-25194010 REVERSE LENGTH=3000
TAAATTTCTTTGTGGGTTTACTCTTTCTGAGATTGCTTGAGAAGCTTGGTCCTCGGCTACTATATTCGATGTTTTCTACG
TTCTGTTTAATGGCGGTGATGTTCGTGAAGCGGAACGTGATTGAAACCAAAGGAAAAACACTTCAAGAGATTGAGATTTC
TCTACTAGCCAAACCATGAATGTGTTTTCAGTCTCTCATCTTGTTGGTCACTGTTGTATAATCAAATAAAAAGATTCGAG
TTTTCGGTAGAGTTCGTTAAATGTTACATTTCACGTAAACTAATCAATTTCAAGATTTGAATTATTCTTATTGTCTCTAT
TAGAAAACTCTTGGGTTTAAATAGTCACAATGATACAGGCATGTAAGTGCCAGGCAAAATTTCAAAAGTGTGACTAAAGC
ATACATCAAAATCTTAGGTAGAAGCTTTCCACTTTATATAATCTCAAAATCTTAGGTAGAAGCAAACATAATCTCAAAAT
CTTAGGTAGAAGCTTTCCACTTTATATAAATGTTTTTTTTTGCAAAATCATTATGTTCAAATACTATATTTTTGGGTTTA
CGCAACAAATTTAACGCTGTAAGCCAACGTGAGAAAAAGAAAAAATATAGCCCTATCATTTGTTTTTCTTAAAGAACCAC
CATACAAAATGAAAGGCAAACGTATAGAGGAAATAATTTGCCAACCACTCATTCCAATAAAAGAAAGGTCAAAAATAAAC
ACAAGCCAAACTATTCCCAAGTATATAAAGCAATGTTCACTAGACAAACCATCATCAACCAGTTTAACCGTAGACATCAT
TCCTTATTGTCCCATCCAAATAGTAAAAAAAAAAAGAAAAAAAAAATAAAATGAAAAAGTCAACAAGACTCTTATGGCTA
TTATCCATCATTGTTTTGGTGGCAGCCGTTTCTAAGGCAGTCGCAGAGGTAGACAACGATGATGATGACGATAATACTTC
ATTGGAAGGCATGACGACGGCTAAACGTGAAACCCTCGAAGTTGAGGATCATACTTCATTGGAAGGCATGGTTAAACGTG
AAGCCCTCGAAGTAAAACCACCAAAAGCTGGCAAAGGCAAAGGCAAAGGTAAAGGTCGTGGCACCGTTGCCGCAGGACCT
GAGATGAATTGGCCTGGACAATGGGAGTTATTCATGAAGAATTCTGGTGTTTCAGCCATGCACGCAATTTTGATGCCTTT
GATCAATAAAGTTCAGTTTTACGACGCAACCATTTGGAGAATTTCACAAATCAAATTGCCTCCAGGCGTACCTTGCCATG
TTTTTGACGCCAAAAAAAATAAAGTTGATTGTTGGGCTCACTCTGTCCTCGTCGATATTAACACCGGAGACATCAAGCCT
CTTGCGGTAACAAAATTACTAATTATTACTCCCTCCGTTCCTTTTTTATATAACGTTTTAGTTAAAATCACGCAGATTAA
GAAATTACAAATATAATTCATTTTACACATTAGTAATTGTTGATCTGATGGATTTAATGGAAACATGACAGCTTACAACA
GACACATGGTGTTCTTCTGGAGGTTTAACCGTAAACGGTACTTTGGTAAGTACTGGAGGATTCCAAGGAGGAGCAAACAC
GGCAAGGTACCTATCCACATGCGAAAACTGTGTATGGATTGAATATCCAAAGGCACTCGCTGCAAGGAGATGGTACTCAA
CACAAGCCACTCTTCCTGATGGAACTTTCATCGTTGTTGGAGGCCGTGACGCTCTCAACTACGAGTATATCCTTCCGGAA
GGACAAAACAACAAGAAACTCTATGACTCACAACTTCTTAGACAAACAGATGATCCAGAAGAAAACAATCTTTACCCTTT
TGTTTGGCTTAACACTGATGGTAACCTCTTCATTTTCGCCAACAACCGATCCATTCTTCTTAGCCCGAAAACAAACAAAG
TGCTCAAAGAGTTCCCTCAACTTCCCGGTGGTGCCCGTAACTACCCTGGTTCCGCCTCCTCGGCTCTTCTCCCCATCCGC
CTCTACGTCCAAAACCCCGCTATCATCCCCGCTGATGTCCTAGTTTGCGGTGGTGCAAAACAAGACGCTTACTTCCGTGC
AGAGAGGTTAAAGATTTACGATTGGGCCTTGAAAGATTGTGCAAGGTTAAACATCAATAGTGCTAAGCCTGTATGGAAAA
CAGAGACCATGCCAACGTCACGTGTGATGAGTGATACTGTGATCCTTCCTAATGGAGAAATTCTTATCATTAATGGTGCA
AAACGTGGCTCCTCTGGTTGGCACTTAGCCAAAGAACCAAATTTTGCTCCACTCTTGTACAAACCTAACAAACCTTTAGG
CCAACGTTTCAAAGAACTCGCTCCTTCCACTATCCCTCGTGTGTACCATTCCATCGCAATCGCTCTTCCTGATGGTAAAG
TTCTCGTCGGTGGAAGCAACACCAACAACGGATACCAATTCAACGTTGAGTACCCAACCGAACTCCGCATCGAGAAATTC
TCACCACCTTACCTTGATCCAGCTCTAGCCAATATGAGACCAAGAATCGTAAACACCGCAACACCAAAACAGATTAAGTA
TGGACAAATGTTTGACGTAAAGATCGAGCTTAAACAACAAAACGTAGCAAAGGAGAATGTAATGGTGACAATGTTGGCAC
CATCATTTACTACACATAGTGTATCAATGAACATGAGGTTGCTTATGTTGGGTATTAACAATGTGAAGAATGTTGGTGGC
GATAATCATCAAATCCAAGCCGTTGCTCCTCCTAGTGGAAAACTTGCTCCTCCTGGTTATTATCTTCTCTTTGCCGTCTA
CAATGGTGTCCCTAGCGTTGGAGAATGGATTCAGATTGTCTAATTTTGATATGCATATATTATCAATTTATTTTTTGAAA
CGAAACCTATATAACATGTTTGTAAGGTTAATTTTTTTTCTTTATACTTACATGTATATATTCTTTGATTCTTGTAATTA
TTATATTTTTTGAATAAATGTTTTTTTGATAGATATAACA
>AT1G67300.5 | chr1:25191011-25194010 REVERSE LENGTH=3000
TAAATTTCTTTGTGGGTTTACTCTTTCTGAGATTGCTTGAGAAGCTTGGTCCTCGGCTACTATATTCGATGTTTTCTACG
TTCTGTTTAATGGCGGTGATGTTCGTGAAGCGGAACGTGATTGAAACCAAAGGAAAAACACTTCAAGAGATTGAGATTTC
TCTACTAGCCAAACCATGAATGTGTTTTCAGTCTCTCATCTTGTTGGTCACTGTTGTATAATCAAATAAAAAGATTCGAG
TTTTCGGTAGAGTTCGTTAAATGTTACATTTCACGTAAACTAATCAATTTCAAGATTTGAATTATTCTTATTGTCTCTAT
TAGAAAACTCTTGGGTTTAAATAGTCACAATGATACAGGCATGTAAGTGCCAGGCAAAATTTCAAAAGTGTGACTAAAGC
ATACATCAAAATCTTAGGTAGAAGCTTTCCACTTTATATAATCTCAAAATCTTAGGTAGAAGCAAACATAATCTCAAAAT
CTTAGGTAGAAGCTTTCCACTTTATATAAATGTTTTTTTTTGCAAAATCATTATGTTCAAATACTATATTTTTGGGTTTA
CGCAACAAATTTAACGCTGTAAGCCAACGTGAGAAAAAGAAAAAATATAGCCCTATCATTTGTTTTTCTTAAAGAACCAC
CATACAAAATGAAAGGCAAACGTATAGAGGAAATAATTTGCCAACCACTCATTCCAATAAAAGAAAGGTCAAAAATAAAC
ACAAGCCAAACTATTCCCAAGTATATAAAGCAATGTTCACTAGACAAACCATCATCAACCAGTTTAACCGTAGACATCAT
TCCTTATTGTCCCATCCAAATAGTAAAAAAAAAAAGAAAAAAAAAATAAAATGAAAAAGTCAACAAGACTCTTATGGCTA
TTATCCATCATTGTTTTGGTGGCAGCCGTTTCTAAGGCAGTCGCAGAGGTAGACAACGATGATGATGACGATAATACTTC
ATTGGAAGGCATGACGACGGCTAAACGTGAAACCCTCGAAGTTGAGGATCATACTTCATTGGAAGGCATGGTTAAACGTG
AAGCCCTCGAAGTAAAACCACCAAAAGCTGGCAAAGGCAAAGGCAAAGGTAAAGGTCGTGGCACCGTTGCCGCAGGACCT
GAGATGAATTGGCCTGGACAATGGGAGTTATTCATGAAGAATTCTGGTGTTTCAGCCATGCACGCAATTTTGATGCCTTT
GATCAATAAAGTTCAGTTTTACGACGCAACCATTTGGAGAATTTCACAAATCAAATTGCCTCCAGGCGTACCTTGCCATG
TTTTTGACGCCAAAAAAAATAAAGTTGATTGTTGGGCTCACTCTGTCCTCGTCGATATTAACACCGGAGACATCAAGCCT
CTTGCGGTAACAAAATTACTAATTATTACTCCCTCCGTTCCTTTTTTATATAACGTTTTAGTTAAAATCACGCAGATTAA
GAAATTACAAATATAATTCATTTTACACATTAGTAATTGTTGATCTGATGGATTTAATGGAAACATGACAGCTTACAACA
GACACATGGTGTTCTTCTGGAGGTTTAACCGTAAACGGTACTTTGGTAAGTACTGGAGGATTCCAAGGAGGAGCAAACAC
GGCAAGGTACCTATCCACATGCGAAAACTGTGTATGGATTGAATATCCAAAGGCACTCGCTGCAAGGAGATGGTACTCAA
CACAAGCCACTCTTCCTGATGGAACTTTCATCGTTGTTGGAGGCCGTGACGCTCTCAACTACGAGTATATCCTTCCGGAA
GGACAAAACAACAAGAAACTCTATGACTCACAACTTCTTAGACAAACAGATGATCCAGAAGAAAACAATCTTTACCCTTT
TGTTTGGCTTAACACTGATGGTAACCTCTTCATTTTCGCCAACAACCGATCCATTCTTCTTAGCCCGAAAACAAACAAAG
TGCTCAAAGAGTTCCCTCAACTTCCCGGTGGTGCCCGTAACTACCCTGGTTCCGCCTCCTCGGCTCTTCTCCCCATCCGC
CTCTACGTCCAAAACCCCGCTATCATCCCCGCTGATGTCCTAGTTTGCGGTGGTGCAAAACAAGACGCTTACTTCCGTGC
AGAGAGGTTAAAGATTTACGATTGGGCCTTGAAAGATTGTGCAAGGTTAAACATCAATAGTGCTAAGCCTGTATGGAAAA
CAGAGACCATGCCAACGTCACGTGTGATGAGTGATACTGTGATCCTTCCTAATGGAGAAATTCTTATCATTAATGGTGCA
AAACGTGGCTCCTCTGGTTGGCACTTAGCCAAAGAACCAAATTTTGCTCCACTCTTGTACAAACCTAACAAACCTTTAGG
CCAACGTTTCAAAGAACTCGCTCCTTCCACTATCCCTCGTGTGTACCATTCCATCGCAATCGCTCTTCCTGATGGTAAAG
TTCTCGTCGGTGGAAGCAACACCAACAACGGATACCAATTCAACGTTGAGTACCCAACCGAACTCCGCATCGAGAAATTC
TCACCACCTTACCTTGATCCAGCTCTAGCCAATATGAGACCAAGAATCGTAAACACCGCAACACCAAAACAGATTAAGTA
TGGACAAATGTTTGACGTAAAGATCGAGCTTAAACAACAAAACGTAGCAAAGGAGAATGTAATGGTGACAATGTTGGCAC
CATCATTTACTACACATAGTGTATCAATGAACATGAGGTTGCTTATGTTGGGTATTAACAATGTGAAGAATGTTGGTGGC
GATAATCATCAAATCCAAGCCGTTGCTCCTCCTAGTGGAAAACTTGCTCCTCCTGGTTATTATCTTCTCTTTGCCGTCTA
CAATGGTGTCCCTAGCGTTGGAGAATGGATTCAGATTGTCTAATTTTGATATGCATATATTATCAATTTATTTTTTGAAA
CGAAACCTATATAACATGTTTGTAAGGTTAATTTTTTTTCTTTATACTTACATGTATATATTCTTTGATTCTTGTAATTA
TTATATTTTTTGAATAAATGTTTTTTTGATAGATATAACA
>AT1G67300.7 | chr1:25191048-25194047 REVERSE LENGTH=3000
GGTTGCTTAACATTGTTGAATCTTGTTGGACAGGTGATAAATTTCTTTGTGGGTTTACTCTTTCTGAGATTGCTTGAGAA
GCTTGGTCCTCGGCTACTATATTCGATGTTTTCTACGTTCTGTTTAATGGCGGTGATGTTCGTGAAGCGGAACGTGATTG
AAACCAAAGGAAAAACACTTCAAGAGATTGAGATTTCTCTACTAGCCAAACCATGAATGTGTTTTCAGTCTCTCATCTTG
TTGGTCACTGTTGTATAATCAAATAAAAAGATTCGAGTTTTCGGTAGAGTTCGTTAAATGTTACATTTCACGTAAACTAA
TCAATTTCAAGATTTGAATTATTCTTATTGTCTCTATTAGAAAACTCTTGGGTTTAAATAGTCACAATGATACAGGCATG
TAAGTGCCAGGCAAAATTTCAAAAGTGTGACTAAAGCATACATCAAAATCTTAGGTAGAAGCTTTCCACTTTATATAATC
TCAAAATCTTAGGTAGAAGCAAACATAATCTCAAAATCTTAGGTAGAAGCTTTCCACTTTATATAAATGTTTTTTTTTGC
AAAATCATTATGTTCAAATACTATATTTTTGGGTTTACGCAACAAATTTAACGCTGTAAGCCAACGTGAGAAAAAGAAAA
AATATAGCCCTATCATTTGTTTTTCTTAAAGAACCACCATACAAAATGAAAGGCAAACGTATAGAGGAAATAATTTGCCA
ACCACTCATTCCAATAAAAGAAAGGTCAAAAATAAACACAAGCCAAACTATTCCCAAGTATATAAAGCAATGTTCACTAG
ACAAACCATCATCAACCAGTTTAACCGTAGACATCATTCCTTATTGTCCCATCCAAATAGTAAAAAAAAAAAGAAAAAAA
AAATAAAATGAAAAAGTCAACAAGACTCTTATGGCTATTATCCATCATTGTTTTGGTGGCAGCCGTTTCTAAGGCAGTCG
CAGAGGTAGACAACGATGATGATGACGATAATACTTCATTGGAAGGCATGACGACGGCTAAACGTGAAACCCTCGAAGTT
GAGGATCATACTTCATTGGAAGGCATGGTTAAACGTGAAGCCCTCGAAGTAAAACCACCAAAAGCTGGCAAAGGCAAAGG
CAAAGGTAAAGGTCGTGGCACCGTTGCCGCAGGACCTGAGATGAATTGGCCTGGACAATGGGAGTTATTCATGAAGAATT
CTGGTGTTTCAGCCATGCACGCAATTTTGATGCCTTTGATCAATAAAGTTCAGTTTTACGACGCAACCATTTGGAGAATT
TCACAAATCAAATTGCCTCCAGGCGTACCTTGCCATGTTTTTGACGCCAAAAAAAATAAAGTTGATTGTTGGGCTCACTC
TGTCCTCGTCGATATTAACACCGGAGACATCAAGCCTCTTGCGGTAACAAAATTACTAATTATTACTCCCTCCGTTCCTT
TTTTATATAACGTTTTAGTTAAAATCACGCAGATTAAGAAATTACAAATATAATTCATTTTACACATTAGTAATTGTTGA
TCTGATGGATTTAATGGAAACATGACAGCTTACAACAGACACATGGTGTTCTTCTGGAGGTTTAACCGTAAACGGTACTT
TGGTAAGTACTGGAGGATTCCAAGGAGGAGCAAACACGGCAAGGTACCTATCCACATGCGAAAACTGTGTATGGATTGAA
TATCCAAAGGCACTCGCTGCAAGGAGATGGTACTCAACACAAGCCACTCTTCCTGATGGAACTTTCATCGTTGTTGGAGG
CCGTGACGCTCTCAACTACGAGTATATCCTTCCGGAAGGACAAAACAACAAGAAACTCTATGACTCACAACTTCTTAGAC
AAACAGATGATCCAGAAGAAAACAATCTTTACCCTTTTGTTTGGCTTAACACTGATGGTAACCTCTTCATTTTCGCCAAC
AACCGATCCATTCTTCTTAGCCCGAAAACAAACAAAGTGCTCAAAGAGTTCCCTCAACTTCCCGGTGGTGCCCGTAACTA
CCCTGGTTCCGCCTCCTCGGCTCTTCTCCCCATCCGCCTCTACGTCCAAAACCCCGCTATCATCCCCGCTGATGTCCTAG
TTTGCGGTGGTGCAAAACAAGACGCTTACTTCCGTGCAGAGAGGTTAAAGATTTACGATTGGGCCTTGAAAGATTGTGCA
AGGTTAAACATCAATAGTGCTAAGCCTGTATGGAAAACAGAGACCATGCCAACGTCACGTGTGATGAGTGATACTGTGAT
CCTTCCTAATGGAGAAATTCTTATCATTAATGGTGCAAAACGTGGCTCCTCTGGTTGGCACTTAGCCAAAGAACCAAATT
TTGCTCCACTCTTGTACAAACCTAACAAACCTTTAGGCCAACGTTTCAAAGAACTCGCTCCTTCCACTATCCCTCGTGTG
TACCATTCCATCGCAATCGCTCTTCCTGATGGTAAAGTTCTCGTCGGTGGAAGCAACACCAACAACGGATACCAATTCAA
CGTTGAGTACCCAACCGAACTCCGCATCGAGAAATTCTCACCACCTTACCTTGATCCAGCTCTAGCCAATATGAGACCAA
GAATCGTAAACACCGCAACACCAAAACAGATTAAGTATGGACAAATGTTTGACGTAAAGATCGAGCTTAAACAACAAAAC
GTAGCAAAGGAGAATGTAATGGTGACAATGTTGGCACCATCATTTACTACACATAGTGTATCAATGAACATGAGGTTGCT
TATGTTGGGTATTAACAATGTGAAGAATGTTGGTGGCGATAATCATCAAATCCAAGCCGTTGCTCCTCCTAGTGGAAAAC
TTGCTCCTCCTGGTTATTATCTTCTCTTTGCCGTCTACAATGGTGTCCCTAGCGTTGGAGAATGGATTCAGATTGTCTAA
TTTTGATATGCATATATTATCAATTTATTTTTTGAAACGAAACCTATATAACATGTTTGTAAGGTTAATTTTTTTTCTTT
ATACTTACATGTATATATTCTTTGATTCTTGTAATTATTA
>AT1G67300.6 | chr1:25191048-25194047 REVERSE LENGTH=3000
GGTTGCTTAACATTGTTGAATCTTGTTGGACAGGTGATAAATTTCTTTGTGGGTTTACTCTTTCTGAGATTGCTTGAGAA
GCTTGGTCCTCGGCTACTATATTCGATGTTTTCTACGTTCTGTTTAATGGCGGTGATGTTCGTGAAGCGGAACGTGATTG
AAACCAAAGGAAAAACACTTCAAGAGATTGAGATTTCTCTACTAGCCAAACCATGAATGTGTTTTCAGTCTCTCATCTTG
TTGGTCACTGTTGTATAATCAAATAAAAAGATTCGAGTTTTCGGTAGAGTTCGTTAAATGTTACATTTCACGTAAACTAA
TCAATTTCAAGATTTGAATTATTCTTATTGTCTCTATTAGAAAACTCTTGGGTTTAAATAGTCACAATGATACAGGCATG
TAAGTGCCAGGCAAAATTTCAAAAGTGTGACTAAAGCATACATCAAAATCTTAGGTAGAAGCTTTCCACTTTATATAATC
TCAAAATCTTAGGTAGAAGCAAACATAATCTCAAAATCTTAGGTAGAAGCTTTCCACTTTATATAAATGTTTTTTTTTGC
AAAATCATTATGTTCAAATACTATATTTTTGGGTTTACGCAACAAATTTAACGCTGTAAGCCAACGTGAGAAAAAGAAAA
AATATAGCCCTATCATTTGTTTTTCTTAAAGAACCACCATACAAAATGAAAGGCAAACGTATAGAGGAAATAATTTGCCA
ACCACTCATTCCAATAAAAGAAAGGTCAAAAATAAACACAAGCCAAACTATTCCCAAGTATATAAAGCAATGTTCACTAG
ACAAACCATCATCAACCAGTTTAACCGTAGACATCATTCCTTATTGTCCCATCCAAATAGTAAAAAAAAAAAGAAAAAAA
AAATAAAATGAAAAAGTCAACAAGACTCTTATGGCTATTATCCATCATTGTTTTGGTGGCAGCCGTTTCTAAGGCAGTCG
CAGAGGTAGACAACGATGATGATGACGATAATACTTCATTGGAAGGCATGACGACGGCTAAACGTGAAACCCTCGAAGTT
GAGGATCATACTTCATTGGAAGGCATGGTTAAACGTGAAGCCCTCGAAGTAAAACCACCAAAAGCTGGCAAAGGCAAAGG
CAAAGGTAAAGGTCGTGGCACCGTTGCCGCAGGACCTGAGATGAATTGGCCTGGACAATGGGAGTTATTCATGAAGAATT
CTGGTGTTTCAGCCATGCACGCAATTTTGATGCCTTTGATCAATAAAGTTCAGTTTTACGACGCAACCATTTGGAGAATT
TCACAAATCAAATTGCCTCCAGGCGTACCTTGCCATGTTTTTGACGCCAAAAAAAATAAAGTTGATTGTTGGGCTCACTC
TGTCCTCGTCGATATTAACACCGGAGACATCAAGCCTCTTGCGGTAACAAAATTACTAATTATTACTCCCTCCGTTCCTT
TTTTATATAACGTTTTAGTTAAAATCACGCAGATTAAGAAATTACAAATATAATTCATTTTACACATTAGTAATTGTTGA
TCTGATGGATTTAATGGAAACATGACAGCTTACAACAGACACATGGTGTTCTTCTGGAGGTTTAACCGTAAACGGTACTT
TGGTAAGTACTGGAGGATTCCAAGGAGGAGCAAACACGGCAAGGTACCTATCCACATGCGAAAACTGTGTATGGATTGAA
TATCCAAAGGCACTCGCTGCAAGGAGATGGTACTCAACACAAGCCACTCTTCCTGATGGAACTTTCATCGTTGTTGGAGG
CCGTGACGCTCTCAACTACGAGTATATCCTTCCGGAAGGACAAAACAACAAGAAACTCTATGACTCACAACTTCTTAGAC
AAACAGATGATCCAGAAGAAAACAATCTTTACCCTTTTGTTTGGCTTAACACTGATGGTAACCTCTTCATTTTCGCCAAC
AACCGATCCATTCTTCTTAGCCCGAAAACAAACAAAGTGCTCAAAGAGTTCCCTCAACTTCCCGGTGGTGCCCGTAACTA
CCCTGGTTCCGCCTCCTCGGCTCTTCTCCCCATCCGCCTCTACGTCCAAAACCCCGCTATCATCCCCGCTGATGTCCTAG
TTTGCGGTGGTGCAAAACAAGACGCTTACTTCCGTGCAGAGAGGTTAAAGATTTACGATTGGGCCTTGAAAGATTGTGCA
AGGTTAAACATCAATAGTGCTAAGCCTGTATGGAAAACAGAGACCATGCCAACGTCACGTGTGATGAGTGATACTGTGAT
CCTTCCTAATGGAGAAATTCTTATCATTAATGGTGCAAAACGTGGCTCCTCTGGTTGGCACTTAGCCAAAGAACCAAATT
TTGCTCCACTCTTGTACAAACCTAACAAACCTTTAGGCCAACGTTTCAAAGAACTCGCTCCTTCCACTATCCCTCGTGTG
TACCATTCCATCGCAATCGCTCTTCCTGATGGTAAAGTTCTCGTCGGTGGAAGCAACACCAACAACGGATACCAATTCAA
CGTTGAGTACCCAACCGAACTCCGCATCGAGAAATTCTCACCACCTTACCTTGATCCAGCTCTAGCCAATATGAGACCAA
GAATCGTAAACACCGCAACACCAAAACAGATTAAGTATGGACAAATGTTTGACGTAAAGATCGAGCTTAAACAACAAAAC
GTAGCAAAGGAGAATGTAATGGTGACAATGTTGGCACCATCATTTACTACACATAGTGTATCAATGAACATGAGGTTGCT
TATGTTGGGTATTAACAATGTGAAGAATGTTGGTGGCGATAATCATCAAATCCAAGCCGTTGCTCCTCCTAGTGGAAAAC
TTGCTCCTCCTGGTTATTATCTTCTCTTTGCCGTCTACAATGGTGTCCCTAGCGTTGGAGAATGGATTCAGATTGTCTAA
TTTTGATATGCATATATTATCAATTTATTTTTTGAAACGAAACCTATATAACATGTTTGTAAGGTTAATTTTTTTTCTTT
ATACTTACATGTATATATTCTTTGATTCTTGTAATTATTA
>AT1G67310.1 | chr1:25195182-25198181 REVERSE LENGTH=3000
GAGGGGAAAGACAGGCAAGAACATCTCTGTGAATTTAGAGGTTTAATAGTGTCTGTAGATTTTGTGAAGTTTCAAGAGTG
AATAACTGAATAGTTTAGATTTTGTGAAGTTGCATGCAAAGAAGAAAACAAGGAAGAGCTCTTGTTAGTAGTTTCTGTAA
ATGGTCTTTTATTGGGACTAACTTGAAAAGCTTAAAGGCTTTGATGTGTTGGACAAGGAAAACAATGTACATATACAAAT
TTGTGATATCATGTTTTTTTTTTTGTTTCTTAAGGTGATTTTACTGTTGTGTTTTGTGTTCTAATAAATAGTTAGTCTTA
TAATTTCAATCCAAAAGTTAAGGAATGAAATAGTATGAATCTTTTTTGGTGCAAATAGTTCAGTTTGTTCAGCAAAAAAT
ATTTGAATGAATAGATTATTTATAATTATTTTTTTGTTCAACTCTTTTATACTCCCTCATTATCACACCAATTAAGAAGA
ACATTCAATGTTTAGTTATAAATGTACTATTTATTCATACTGAACCATTTCTCATAACTATTAACCAATAGTAATTCATC
AAAATTTTAAAATTCTCAATTAATGATTTTTGAAATTAACAATTTATTGATAAAAATTTAAAGAAAGTCAATATTTTTGA
TACAAAAATAAAACCTCAGAAAATCATTCTTTAGTATTCAAATTTTGGAGAGAAATGAGTTGAATGATATTCCACTTTAG
CTTTTCTAATTTAGTTTTTACGATCATTCATTTAGAGACGAACATTTACATCTTTAATATTTGTGTTACGGTTATTAAAA
CTTGTTTGTTGTGAAATAGTTTGAAGATTTATTTAATTATTTATTATGAATCTAAAATCATTATTTATAATAACATAAAA
ATTGCATTATTTGAGTAAATGATAAAAATGAAATTTTATCTAGCTGAATTAATTTTTTGTCAAGTTGCTATTAGTTAATT
CGTTCCAAAATATCTAAATCATGAAAATGTCTAAAACATTCTCCATGGTCCTTCCATAGAAAAAAAAAAGACGTAGAAGT
GACACGTGCGTCAATCCAACCGTTAAATTGACGCAAAGGAGAAAATTTAATGATTCAGCAAAGTTTTTTTGTTGTCTTGT
CTCTATCGAACCCAAGCGCACTTTAGCAACCACCGCCATTTTTCACAGATGCTTCTCATTGACACAGAAGAACTCAGAAG
AAGTAGAAGAAGAAGCTTCTCCGATCTCTCTTCTCTCATCTCGATCTGTATGTGTTCTTCTTCCTCTCGTCTTCTTTCTC
TATCCAGATTCTCAACAATTGTTCGTGTTTCTTCGCTGTATCTAACGATTTAGCTCTCCTCTCTCTGTGTTCGTCGAACG
ATTCCTAATCTGAATCATACTCAGTGAAATCAAGCGATCTAGAAGAATCTGGCAAAATCTTAGCTGACGAATGTTGGGAT
TGCAACGAGAAACATCCTCGATGTATAAGAGAACGTCATCGAGAGATTATTCTCCGATGATCGACGTCGAAGACAGCTCA
GGTACGCACGAAACATGCATCATTTTGTAGAAACGAGTTTCAAAAATTTTAACTGATGAAATTTCGAATTTGGCTTCAGG
TCTTTTAGAGAATGATGTGGACAATGAAATGGAAACTACAAATCCTTCATGGAAGTGTTCTCTTCCGCATGTTCTAGTGG
CTACAATTTCGTCGTTTCTATTTGGTTACCATTTAGGGTTGGTGATTGATTTTAGCTTTTCTTCTTGAATATTGTTGTGA
TTACTTGTGTTGAGCTATTTTTTTTGGTTGCTACAGAGTTGTTAATGAACCTCTTGAAAGCATTTCGTCTGATCTTGGTT
TTAGTGGTGATACATTAGCTGAAGGTATTTTCATTACTTCTCCTGCTTAGTATTTGTCATGGCAGTGGTCATCACATGTA
CTACTTTTATAAGTTCTGTTTTCTTCTTATGTGAAAGGTTTGGTGGTTAGTGTATGTCTTGGTGGTGCATTTCTCGGATC
TTTATTCAGTGGGGGAGTTGCTGATGGGTTTGGAAGACGGAGAGCTTTTCAGATTTGTGCTTTGCCTATGATTTTGGGTG
CTTTTGTGAGGTAATTTGGGAATTTCCTCCTATCTCTGGTTCTTTGCTAGTGTTCCTTTAAGCTAGACTTATGAATTGGT
CTAGATAGCACTGATACCTGCAAATATCAAGTGACTGTTCTACTATATAAATTTACCAGAAGTCTCAGGGTTACAACATG
TTAGGTCCAGATTCGATTCTCTGTTTCATTTCTCTAAGAAAGATGTACAGTGCTGAATTATGATAAATCTTGCAGACCAA
ATCAAATAACCAATTAAGCTTACCAGTATTCCAATCCCACTCACTAATGTATATTTTGATGTGGCTCATATCAAAATATT
ATGATCCTTTAGCAAGAGTTGGCCTCGTTTCTACTAGTTTGGTTTGTTGCTTATGCTAATATGTGTTTCTTTCAGTGGAG
TTAGCAACAGCTTAGCTGTAATGCTTTTGGGAAGATTCTTGGTTGGGACTGGCATGGGTCTTGGACCACCTGTGGCAGCA
CTCTATGTGACAGAGGTATATCAATGCACACCGAATATAGAACTTACTCTACAAGAAGTTTGAAACCGCTTGACTTCTTA
TGCAAATTTCCCAATTTTGACTAGGTATCACCAGCTTTTGTTAGGGGAACATATGGAAGCTTCATACAGATAGCTACATG
TCTGGGACTGATGGCAGCTCTGTTTATAGGGATCCCAGTCCATAACATCACGGGTTGGTAAGTTACTATCACCTGTTGTA
GAGTCTTACCATACTCTTTTGTAGAATCAACTTTTTGTAGGACTCTCTATATCATAATTTAATACGTTTTGATCATATAT
GTTGTTATGGTACCCAGGTGGCGTGTCTGTTTCTGGCTTTCAACGATACCTGCTGCACTACTCGCTCTGGGAATGTTCCT
CTGTGCTGAGTCTCCACAGTGGCTATTCAAGGTCTGCTTC
>AT1G67320.3 | chr1:25202520-25205519 REVERSE LENGTH=3000
TCTCCTTATGGTTTCAATGTAATCCGTGACATAATATTAAAAATTTAAATCTTTAAGTTGATGCCAAACCTGTTTGATGA
TAGTACCATGTTTTTAAAAGCCAAGCATACCTATATCAAGAAAAAAAAACATTACGCATATGTTAGGCATATGCTTCCTT
TTGTTCCAATATTGTCATGTTGTGCGAGTTTAAATCATGAACATGTTTCTTTAACTATTCAAAGAAATCAATGAAACTGA
AGTGAATCTCTTACTCACACTATGACTGACACATCTATCCTCGTGACTTTTTAATAAAATATTCAACTGTATGATATAAG
ATTTGACCACAAGCCATTGTTATTGTAGTTATTATGGTTGTTGTTGCTACTACTATCTTAGATGTACATTTTTGAAGTGG
ACAATGTGAGTGAAGGTGAATATGAAGAGATGTTGAGAGTGGAGAGAAGTAAGTTCTCTGTTGAGTTACGAAATTTAATC
TCTTGGATACACTGTAAAAAATGGGAATATCTAGCTAGTAACCGCGGTTACTAGGCGAAACTTCTAAATTACATTAGAAT
AATAATGTCTATTCAAAATATTTTGGGGTATATTTCATGTTTATTTGTTTTTTTCTAGAATTTTCTCTTTTATTTTTTTT
TACCTCTGTTTTTTAAGATGAAAATGAAAAAAATTATAACTACTAACTTTTTAATATATTAAAATCTGTAACATAAATTA
ATTAGAGGATGTACCTCTCATTTTGTAGGTGAACCACTTAAAATTGTACATATTGTTTGTTTTTTTTTTTTGCTCAAATT
GATTTTATGGGATTGGGTTTTGATCCAAATTAATCCTTAAATTACACTTTATTAAATCACGTTTAACTAAATTTGTATGA
GAAAACTATTTTATCCGTATGCAAATACCAATTCTCAAAGAGTTAAATTATGTGTATTTTGAAATATTTGTACTTCAAAT
ATGCAACAAAAGAGAGGAGAGGGTCACCAACATGTAATTTATTACATGAAAGCAAGAAGGACAAGATTGAACCGAACTTG
ACAGATATAAATGATTAATGATGTAAGTTCTTACTATATTTATATTTCTTTGTTTGCCCAACATCGTACAAAAGAAACTG
CTAGAGAAGATAATGGAATATAGAATAATTATTGATGGTAGGTGATCATAATTAAATAGGAAGCATTGAAGATGACAATG
GAGGAAAAACATTCAACTCCATAGTATATCGTTAAATTTATGAACAAGCTGTTGAATCGAGTTTTGGAACATTATTTTTC
ACAATTTTGGGAAACATTGTGATTATGATTCGTGAATGCGGTTGTTTCTCTCTTTCAAAGCATAATAATTAAAAGATAGA
TACTTAGATTTTGAAAGAATGTTACGGACGAAACGGACTAAATTCTTAGTAAACTAGATCGTAACGGATTCTATTTTTGG
GATGTACAATAATTTGCAGGGGATCAACTTTATTTTTATGTAAAAGACTAATTGATCTGTAGTGAATTTTTTTCTTTTAA
AAAGTACATTACTACAATAGAGTATATTTATAAGTGATAAATAAAAATAGTTTAATCAATAAACATATTTATCCGCTTTA
ACTATGGTAACCGTTAAATTTTTTTAGAGAGCTAATAATGTCAAATGTATACGATATTTAATTTAGGTGACTTTAAAAAC
TTCATAGATCCAAAGATTAATCTTCAGGTCCAACAAATCTATGTTAAATTGTTCGAACCTCAATGACCAATTTTACTCGA
ACCCAAATAGTAGAAATTACCTCTTTTTACCATTGTACCAAAGCTACTTGGTTCAACACAAAATATGTATAGATCACATA
TTTGTTGCTGATAATTTTTTTAGTATATCAATTCACAAAATAGTAAATAAAGACATTTAAAAAAATGCATTAAAAATAGG
ACACCAATCCAATTTTTTTTTTGTCGATATATCTTTTGACTTTTGTTACATCTCAATACCACCTTTTTTATTTTGTCATG
TTCTTGAATAAAACCTTATCACCCAATTCCTAATTCAAGAAAATGCTATGCAGCCAAATATCATTTTCTTGGACACTTTT
TTCTCCTTTACTTTGATGTAGATTACACAAAGAAATAATAACAGATTGTCAATTGTACCCTCAAGTTTTTCACAGGCAAA
TTGTACTACTTTTAATCGTCGTGCCGACGTGCTAATTTCTCTACGTACACTACACAAGTCAAAAGTCAAACGACAAAGGG
CTAATTCCGTAATTGTCGTCTAAACCACCATGATTTCACACATGTTAATTTTAATTTATTTTAATTTATTTTTGCCGACT
CCATAGAAATAAAATCTGCGACACTCTAAGATCATGCCACGTGGGTATCAATTATAGAAGAACTAATAATAAAATGAGTA
GCGTCGCAGAGGATAATTCCTTTACCTGTGACATAGCAACCATCTTCGTGGCTATCTGTCGGAACCCTCCTGCTAATCCT
TCAGATTCTTTATTTCGTCAGTCCATAGTCAAATTATTACACCTTCTTTTGTCTCTATCTTCTCTTCTTCTTTGTCTATC
GTACTGGTTTAGCAACTCCTGTCTGTCTCGAGCTCCGATCCTTATCTCTCTTCCGAACCAAACTTGATCTCATGTTTGTC
TTGATAGATTGACTTACTCTACTTCAATTCGTCACCAGTCGTTATGCAATCTGGTGAGTTTTGAGGGGTTTCTTCATTTT
CCTCGAAAGCATCAAACTTTATGTATTTCGATGACTAAGACTACATTTTTCGTTTTTTTCTTCTTCTCAGAATATGAAAT
TAGTACTCTGTATCAAGAAGCTCATAGCCGTTGGTTGAAACCTCCTGAGGTACTCTTCATATTGCAGAATCATGAAAGCT
TGACGCTTACTAATACAGCTCCTCAAAGACCTACAAGTATGTTTGGTTGACTTGCTTTCTGACTTTAACTGGTTTGGTTT
TTGATTCGGGGTTTGATTTGATGATCAATTTTGGTAAACT
>AT1G67320.1 | chr1:25202520-25205519 REVERSE LENGTH=3000
TCTCCTTATGGTTTCAATGTAATCCGTGACATAATATTAAAAATTTAAATCTTTAAGTTGATGCCAAACCTGTTTGATGA
TAGTACCATGTTTTTAAAAGCCAAGCATACCTATATCAAGAAAAAAAAACATTACGCATATGTTAGGCATATGCTTCCTT
TTGTTCCAATATTGTCATGTTGTGCGAGTTTAAATCATGAACATGTTTCTTTAACTATTCAAAGAAATCAATGAAACTGA
AGTGAATCTCTTACTCACACTATGACTGACACATCTATCCTCGTGACTTTTTAATAAAATATTCAACTGTATGATATAAG
ATTTGACCACAAGCCATTGTTATTGTAGTTATTATGGTTGTTGTTGCTACTACTATCTTAGATGTACATTTTTGAAGTGG
ACAATGTGAGTGAAGGTGAATATGAAGAGATGTTGAGAGTGGAGAGAAGTAAGTTCTCTGTTGAGTTACGAAATTTAATC
TCTTGGATACACTGTAAAAAATGGGAATATCTAGCTAGTAACCGCGGTTACTAGGCGAAACTTCTAAATTACATTAGAAT
AATAATGTCTATTCAAAATATTTTGGGGTATATTTCATGTTTATTTGTTTTTTTCTAGAATTTTCTCTTTTATTTTTTTT
TACCTCTGTTTTTTAAGATGAAAATGAAAAAAATTATAACTACTAACTTTTTAATATATTAAAATCTGTAACATAAATTA
ATTAGAGGATGTACCTCTCATTTTGTAGGTGAACCACTTAAAATTGTACATATTGTTTGTTTTTTTTTTTTGCTCAAATT
GATTTTATGGGATTGGGTTTTGATCCAAATTAATCCTTAAATTACACTTTATTAAATCACGTTTAACTAAATTTGTATGA
GAAAACTATTTTATCCGTATGCAAATACCAATTCTCAAAGAGTTAAATTATGTGTATTTTGAAATATTTGTACTTCAAAT
ATGCAACAAAAGAGAGGAGAGGGTCACCAACATGTAATTTATTACATGAAAGCAAGAAGGACAAGATTGAACCGAACTTG
ACAGATATAAATGATTAATGATGTAAGTTCTTACTATATTTATATTTCTTTGTTTGCCCAACATCGTACAAAAGAAACTG
CTAGAGAAGATAATGGAATATAGAATAATTATTGATGGTAGGTGATCATAATTAAATAGGAAGCATTGAAGATGACAATG
GAGGAAAAACATTCAACTCCATAGTATATCGTTAAATTTATGAACAAGCTGTTGAATCGAGTTTTGGAACATTATTTTTC
ACAATTTTGGGAAACATTGTGATTATGATTCGTGAATGCGGTTGTTTCTCTCTTTCAAAGCATAATAATTAAAAGATAGA
TACTTAGATTTTGAAAGAATGTTACGGACGAAACGGACTAAATTCTTAGTAAACTAGATCGTAACGGATTCTATTTTTGG
GATGTACAATAATTTGCAGGGGATCAACTTTATTTTTATGTAAAAGACTAATTGATCTGTAGTGAATTTTTTTCTTTTAA
AAAGTACATTACTACAATAGAGTATATTTATAAGTGATAAATAAAAATAGTTTAATCAATAAACATATTTATCCGCTTTA
ACTATGGTAACCGTTAAATTTTTTTAGAGAGCTAATAATGTCAAATGTATACGATATTTAATTTAGGTGACTTTAAAAAC
TTCATAGATCCAAAGATTAATCTTCAGGTCCAACAAATCTATGTTAAATTGTTCGAACCTCAATGACCAATTTTACTCGA
ACCCAAATAGTAGAAATTACCTCTTTTTACCATTGTACCAAAGCTACTTGGTTCAACACAAAATATGTATAGATCACATA
TTTGTTGCTGATAATTTTTTTAGTATATCAATTCACAAAATAGTAAATAAAGACATTTAAAAAAATGCATTAAAAATAGG
ACACCAATCCAATTTTTTTTTTGTCGATATATCTTTTGACTTTTGTTACATCTCAATACCACCTTTTTTATTTTGTCATG
TTCTTGAATAAAACCTTATCACCCAATTCCTAATTCAAGAAAATGCTATGCAGCCAAATATCATTTTCTTGGACACTTTT
TTCTCCTTTACTTTGATGTAGATTACACAAAGAAATAATAACAGATTGTCAATTGTACCCTCAAGTTTTTCACAGGCAAA
TTGTACTACTTTTAATCGTCGTGCCGACGTGCTAATTTCTCTACGTACACTACACAAGTCAAAAGTCAAACGACAAAGGG
CTAATTCCGTAATTGTCGTCTAAACCACCATGATTTCACACATGTTAATTTTAATTTATTTTAATTTATTTTTGCCGACT
CCATAGAAATAAAATCTGCGACACTCTAAGATCATGCCACGTGGGTATCAATTATAGAAGAACTAATAATAAAATGAGTA
GCGTCGCAGAGGATAATTCCTTTACCTGTGACATAGCAACCATCTTCGTGGCTATCTGTCGGAACCCTCCTGCTAATCCT
TCAGATTCTTTATTTCGTCAGTCCATAGTCAAATTATTACACCTTCTTTTGTCTCTATCTTCTCTTCTTCTTTGTCTATC
GTACTGGTTTAGCAACTCCTGTCTGTCTCGAGCTCCGATCCTTATCTCTCTTCCGAACCAAACTTGATCTCATGTTTGTC
TTGATAGATTGACTTACTCTACTTCAATTCGTCACCAGTCGTTATGCAATCTGGTGAGTTTTGAGGGGTTTCTTCATTTT
CCTCGAAAGCATCAAACTTTATGTATTTCGATGACTAAGACTACATTTTTCGTTTTTTTCTTCTTCTCAGAATATGAAAT
TAGTACTCTGTATCAAGAAGCTCATAGCCGTTGGTTGAAACCTCCTGAGGTACTCTTCATATTGCAGAATCATGAAAGCT
TGACGCTTACTAATACAGCTCCTCAAAGACCTACAAGTATGTTTGGTTGACTTGCTTTCTGACTTTAACTGGTTTGGTTT
TTGATTCGGGGTTTGATTTGATGATCAATTTTGGTAAACT
>AT1G67320.2 | chr1:25202520-25205519 REVERSE LENGTH=3000
TCTCCTTATGGTTTCAATGTAATCCGTGACATAATATTAAAAATTTAAATCTTTAAGTTGATGCCAAACCTGTTTGATGA
TAGTACCATGTTTTTAAAAGCCAAGCATACCTATATCAAGAAAAAAAAACATTACGCATATGTTAGGCATATGCTTCCTT
TTGTTCCAATATTGTCATGTTGTGCGAGTTTAAATCATGAACATGTTTCTTTAACTATTCAAAGAAATCAATGAAACTGA
AGTGAATCTCTTACTCACACTATGACTGACACATCTATCCTCGTGACTTTTTAATAAAATATTCAACTGTATGATATAAG
ATTTGACCACAAGCCATTGTTATTGTAGTTATTATGGTTGTTGTTGCTACTACTATCTTAGATGTACATTTTTGAAGTGG
ACAATGTGAGTGAAGGTGAATATGAAGAGATGTTGAGAGTGGAGAGAAGTAAGTTCTCTGTTGAGTTACGAAATTTAATC
TCTTGGATACACTGTAAAAAATGGGAATATCTAGCTAGTAACCGCGGTTACTAGGCGAAACTTCTAAATTACATTAGAAT
AATAATGTCTATTCAAAATATTTTGGGGTATATTTCATGTTTATTTGTTTTTTTCTAGAATTTTCTCTTTTATTTTTTTT
TACCTCTGTTTTTTAAGATGAAAATGAAAAAAATTATAACTACTAACTTTTTAATATATTAAAATCTGTAACATAAATTA
ATTAGAGGATGTACCTCTCATTTTGTAGGTGAACCACTTAAAATTGTACATATTGTTTGTTTTTTTTTTTTGCTCAAATT
GATTTTATGGGATTGGGTTTTGATCCAAATTAATCCTTAAATTACACTTTATTAAATCACGTTTAACTAAATTTGTATGA
GAAAACTATTTTATCCGTATGCAAATACCAATTCTCAAAGAGTTAAATTATGTGTATTTTGAAATATTTGTACTTCAAAT
ATGCAACAAAAGAGAGGAGAGGGTCACCAACATGTAATTTATTACATGAAAGCAAGAAGGACAAGATTGAACCGAACTTG
ACAGATATAAATGATTAATGATGTAAGTTCTTACTATATTTATATTTCTTTGTTTGCCCAACATCGTACAAAAGAAACTG
CTAGAGAAGATAATGGAATATAGAATAATTATTGATGGTAGGTGATCATAATTAAATAGGAAGCATTGAAGATGACAATG
GAGGAAAAACATTCAACTCCATAGTATATCGTTAAATTTATGAACAAGCTGTTGAATCGAGTTTTGGAACATTATTTTTC
ACAATTTTGGGAAACATTGTGATTATGATTCGTGAATGCGGTTGTTTCTCTCTTTCAAAGCATAATAATTAAAAGATAGA
TACTTAGATTTTGAAAGAATGTTACGGACGAAACGGACTAAATTCTTAGTAAACTAGATCGTAACGGATTCTATTTTTGG
GATGTACAATAATTTGCAGGGGATCAACTTTATTTTTATGTAAAAGACTAATTGATCTGTAGTGAATTTTTTTCTTTTAA
AAAGTACATTACTACAATAGAGTATATTTATAAGTGATAAATAAAAATAGTTTAATCAATAAACATATTTATCCGCTTTA
ACTATGGTAACCGTTAAATTTTTTTAGAGAGCTAATAATGTCAAATGTATACGATATTTAATTTAGGTGACTTTAAAAAC
TTCATAGATCCAAAGATTAATCTTCAGGTCCAACAAATCTATGTTAAATTGTTCGAACCTCAATGACCAATTTTACTCGA
ACCCAAATAGTAGAAATTACCTCTTTTTACCATTGTACCAAAGCTACTTGGTTCAACACAAAATATGTATAGATCACATA
TTTGTTGCTGATAATTTTTTTAGTATATCAATTCACAAAATAGTAAATAAAGACATTTAAAAAAATGCATTAAAAATAGG
ACACCAATCCAATTTTTTTTTTGTCGATATATCTTTTGACTTTTGTTACATCTCAATACCACCTTTTTTATTTTGTCATG
TTCTTGAATAAAACCTTATCACCCAATTCCTAATTCAAGAAAATGCTATGCAGCCAAATATCATTTTCTTGGACACTTTT
TTCTCCTTTACTTTGATGTAGATTACACAAAGAAATAATAACAGATTGTCAATTGTACCCTCAAGTTTTTCACAGGCAAA
TTGTACTACTTTTAATCGTCGTGCCGACGTGCTAATTTCTCTACGTACACTACACAAGTCAAAAGTCAAACGACAAAGGG
CTAATTCCGTAATTGTCGTCTAAACCACCATGATTTCACACATGTTAATTTTAATTTATTTTAATTTATTTTTGCCGACT
CCATAGAAATAAAATCTGCGACACTCTAAGATCATGCCACGTGGGTATCAATTATAGAAGAACTAATAATAAAATGAGTA
GCGTCGCAGAGGATAATTCCTTTACCTGTGACATAGCAACCATCTTCGTGGCTATCTGTCGGAACCCTCCTGCTAATCCT
TCAGATTCTTTATTTCGTCAGTCCATAGTCAAATTATTACACCTTCTTTTGTCTCTATCTTCTCTTCTTCTTTGTCTATC
GTACTGGTTTAGCAACTCCTGTCTGTCTCGAGCTCCGATCCTTATCTCTCTTCCGAACCAAACTTGATCTCATGTTTGTC
TTGATAGATTGACTTACTCTACTTCAATTCGTCACCAGTCGTTATGCAATCTGGTGAGTTTTGAGGGGTTTCTTCATTTT
CCTCGAAAGCATCAAACTTTATGTATTTCGATGACTAAGACTACATTTTTCGTTTTTTTCTTCTTCTCAGAATATGAAAT
TAGTACTCTGTATCAAGAAGCTCATAGCCGTTGGTTGAAACCTCCTGAGGTACTCTTCATATTGCAGAATCATGAAAGCT
TGACGCTTACTAATACAGCTCCTCAAAGACCTACAAGTATGTTTGGTTGACTTGCTTTCTGACTTTAACTGGTTTGGTTT
TTGATTCGGGGTTTGATTTGATGATCAATTTTGGTAAACT
>AT1G67325.2 | chr1:25206825-25209824 REVERSE LENGTH=3000
GTCGTAGACATGTTTGGGGGTTGAGAAGGGTGAGTCTAATCCAGCGGGTGTCGTAATGTCAGTCAATGTCTCGTCAGGTC
AGGTCGTCCATGTTGCTGCGGTCGTCAGTCAAGTTGCTTCTATGCATTTGTCTCTTTACTTCCCTTGCGTGGTTGTGGAT
TGTATTAATAATGCAAAAATTGTTTATTTACTTTGTCGTCCTCGTGGATCTTGTCTTGCTATAGAATCCTCCTCCAGGTC
CATACTGTTTTACATCCTAATCTTAAGTAAGTTGGCACTTATGGTTCATTCTTTGTCACTCACCTGGTCGTTTTTACCTT
ATTATTAAAATTAGAAACACTTGGATACTTTTGGGGGGGGGGGGGTAATGGAGTCTATCTAGGGGTTGCAACTGGTTGTT
GGTTTTAGACTAATAAACTAGGTGATTCTGTTGAAAATTTCATCAAAACAGTTTATGTATTAATGAAAAACATTTCTCTA
TTTCTCGGTCACAACATAATTGCTAATTATTTTCAACTAAACAATTTCTTCTATTTGTTATTGTGTTAAGATTACTGTTA
CATCGGGATTAGACTTATATAGACCTGAGTAGTAACGACCGATTTACAAAACCAACAATTTCATCAAAGTGCTTTGACAT
TAACCATATTCCAATCTTTTTTTTGTGTGCAACCCAACCATATTCCAATCTATTCTCTAATAATTGCTATCTTTATCATT
ATCATATGGGCCCATTAATAGGCCCAACAGAGAAATTCCCGCTCCTGAGCCTGCATCTTTCCCGCGCTTTTCTCGACGAA
CCCTTTCTTCTTTGGCTCACGAATAGAGAACGGTGAAGAAGAAGTAGAATCAGTAAAAATGGAAGTGATACGCTCTCAGA
AGCGAACAGTCTCCAACGACGTCGTTTCAACTCCCACGCTTCCTCTGTATCTTACAGCTCCACACATGGAAGTCCGCTTA
GAAGAGTTTGAGCTCTTCGCCATCGATCGCTTACGAGGTTTCAATCAAATTCAAACCAAAATTTCGCTGCTTTCGTGTAG
AATCTTTCTGGGGTTTTGAAAAGTTTTTTAAATTTCTTTGTGATAGTTCTTAAAGGAGTCTCAGATGGATTAGCTCGTGC
ACGAAACCCTAACGAAATGGATGATCTTGTATGTTCATAAAAATTTGATATTTTTAGTGACACTTTTCAGATTTTGTTAT
TCAAATTCAAATTCTTTTTGATTATAGGTAGAGACTTTGTGGAAAGAACATATGAGACTTTCGAATGTTTCAGAAATGAT
CAATAAGGATATAATCTCGCATTTTGTTCTTCGTCTCGTTTATTGTAGATCGTAAGCTCTTCTTACTCTTGTGCCTTTGA
GTTATTGTTTTGTCTTAGATTTTAGTTTCTATAGTTTTTATTCTTTCTTGATTTTGATTTTTAAGGGATGAATTGAAGAA
ATGGTTTCTTAGCATGGAAACCGCGCTTTTCCGCCATAGATTCCGGCTTAAAAAGATTGAAGAACAGGTACTTCTGCCTT
TGTTTATTGTTCGATGAGTCGTGATGTGGAATGGCGGGTAAAGTTTGTTTTTTTTGTTCCCAGAGAGCAATTGTGGGAGA
ATTTGGACTACCGTATAAGGCAGTCATAGGTGCAGAACTTGAGGTAATAGCTCATTGTCCTACAATATTTCAGGATTGTG
GTTTGCAGAGGTGAAGAAATTGATCTTTGACCATTTGCAGAGTTTGAAGGAGAGGTTGGGGCTAGTTGCGCGTTCACATG
GTCAAATTTCTTCTGATGGTAATGATACTAACTAAATCTCAGATCCCTTTTTTGTCTCCTAGTTGTGGCTTTTGTTCTCG
TCGTGCATGTGTTGATGTTATCTGTTAATATTAGTGTAACATAGTAGGGACATGTAACATGTTGTATTTCGATCCGATGT
TCACTCTGAGCCATTTAGCAGTAAAACTTGTACCTTTTCTAATGGAAAAATTCTTGTCTTTCTTATCCTTTGCAGTTGAA
AACATTTACTACAAGGTAGGTCTGCCTCATCTTTTGTATTTGTTCATATACTACAAGCTACGAATTCATTTTATCTGATC
AAGTTTCATTTTCACCTGAAAAAGGTTCCTTTTGAAGAGGTTCCTGACCTTGTAGCTAGTCGGAGAGTATTATTACAGAA
AGGGTTTGCCTTTGTAGCTGGTACTCAGGTAAGTAATGCTTTCTATTTCAATTTGAAACAAAACTTCTCTTATGTAGATA
GTAGTGTCTCTTTCGTTTAACTCATATTTCCTTATGTCTTTGAGCAGTTGGTTTCCCTTGTTGTCACACAATTTCGATCT
CATCTATCAAAGGCCCTCATTCTAACAAACAGGTTATTCTGGTTTATATGAATATTTAAAAGTTCTTCTCATATATGTCA
CACCTTAGTAACAAGATTTTCTTTTTGTTTGCAGAAAGTGGACAACTACCATTCGAGAACGAGAAAAAGACAGACTAACT
CCAGTAAGCACGGACCTGAAATCAATCAACTGCTTAATTTCATGTCCCATGTTTCCTTAACTTATCATTGCTCTCATTCA
GATCGTAGAAGCGTTATCTACAAGCTACTTGGGTCCTGATTATTCTCAAGTGAGGATTGTCCTTTGAAACTTGTTTATAC
ATTTATAGAATTGGAATCATTGAAGTTGTTAATATGTCTCTACAGTCAAATGAGTACGCTGACATATCACTTAAGGATAT
TGATCAAGTTTCCAAGAGTTCCTTCCCCCTTTGTATGAGGCATCTATTTGAAAAAGTAAGCTGCTTCATGGATTGCAAAT
CTTCTATTCTTCATTAATTACATAAACTGCTCCTATGCAATTGTAACATGTGAACGTTTCACATAGCTTCGAGAAGATCA
CCATCTAAAACATGGAGGAAGAATGCAACTGGGTCTCTTTTTGAAGGTTTCTCCTTAAACACTACTCCCTTGTTAAGTTT
TGTTGCATTTGAATGCGACGTGATGCAGATAGATTCACAT
>AT1G67325.1 | chr1:25206825-25209824 REVERSE LENGTH=3000
GTCGTAGACATGTTTGGGGGTTGAGAAGGGTGAGTCTAATCCAGCGGGTGTCGTAATGTCAGTCAATGTCTCGTCAGGTC
AGGTCGTCCATGTTGCTGCGGTCGTCAGTCAAGTTGCTTCTATGCATTTGTCTCTTTACTTCCCTTGCGTGGTTGTGGAT
TGTATTAATAATGCAAAAATTGTTTATTTACTTTGTCGTCCTCGTGGATCTTGTCTTGCTATAGAATCCTCCTCCAGGTC
CATACTGTTTTACATCCTAATCTTAAGTAAGTTGGCACTTATGGTTCATTCTTTGTCACTCACCTGGTCGTTTTTACCTT
ATTATTAAAATTAGAAACACTTGGATACTTTTGGGGGGGGGGGGGTAATGGAGTCTATCTAGGGGTTGCAACTGGTTGTT
GGTTTTAGACTAATAAACTAGGTGATTCTGTTGAAAATTTCATCAAAACAGTTTATGTATTAATGAAAAACATTTCTCTA
TTTCTCGGTCACAACATAATTGCTAATTATTTTCAACTAAACAATTTCTTCTATTTGTTATTGTGTTAAGATTACTGTTA
CATCGGGATTAGACTTATATAGACCTGAGTAGTAACGACCGATTTACAAAACCAACAATTTCATCAAAGTGCTTTGACAT
TAACCATATTCCAATCTTTTTTTTGTGTGCAACCCAACCATATTCCAATCTATTCTCTAATAATTGCTATCTTTATCATT
ATCATATGGGCCCATTAATAGGCCCAACAGAGAAATTCCCGCTCCTGAGCCTGCATCTTTCCCGCGCTTTTCTCGACGAA
CCCTTTCTTCTTTGGCTCACGAATAGAGAACGGTGAAGAAGAAGTAGAATCAGTAAAAATGGAAGTGATACGCTCTCAGA
AGCGAACAGTCTCCAACGACGTCGTTTCAACTCCCACGCTTCCTCTGTATCTTACAGCTCCACACATGGAAGTCCGCTTA
GAAGAGTTTGAGCTCTTCGCCATCGATCGCTTACGAGGTTTCAATCAAATTCAAACCAAAATTTCGCTGCTTTCGTGTAG
AATCTTTCTGGGGTTTTGAAAAGTTTTTTAAATTTCTTTGTGATAGTTCTTAAAGGAGTCTCAGATGGATTAGCTCGTGC
ACGAAACCCTAACGAAATGGATGATCTTGTATGTTCATAAAAATTTGATATTTTTAGTGACACTTTTCAGATTTTGTTAT
TCAAATTCAAATTCTTTTTGATTATAGGTAGAGACTTTGTGGAAAGAACATATGAGACTTTCGAATGTTTCAGAAATGAT
CAATAAGGATATAATCTCGCATTTTGTTCTTCGTCTCGTTTATTGTAGATCGTAAGCTCTTCTTACTCTTGTGCCTTTGA
GTTATTGTTTTGTCTTAGATTTTAGTTTCTATAGTTTTTATTCTTTCTTGATTTTGATTTTTAAGGGATGAATTGAAGAA
ATGGTTTCTTAGCATGGAAACCGCGCTTTTCCGCCATAGATTCCGGCTTAAAAAGATTGAAGAACAGGTACTTCTGCCTT
TGTTTATTGTTCGATGAGTCGTGATGTGGAATGGCGGGTAAAGTTTGTTTTTTTTGTTCCCAGAGAGCAATTGTGGGAGA
ATTTGGACTACCGTATAAGGCAGTCATAGGTGCAGAACTTGAGGTAATAGCTCATTGTCCTACAATATTTCAGGATTGTG
GTTTGCAGAGGTGAAGAAATTGATCTTTGACCATTTGCAGAGTTTGAAGGAGAGGTTGGGGCTAGTTGCGCGTTCACATG
GTCAAATTTCTTCTGATGGTAATGATACTAACTAAATCTCAGATCCCTTTTTTGTCTCCTAGTTGTGGCTTTTGTTCTCG
TCGTGCATGTGTTGATGTTATCTGTTAATATTAGTGTAACATAGTAGGGACATGTAACATGTTGTATTTCGATCCGATGT
TCACTCTGAGCCATTTAGCAGTAAAACTTGTACCTTTTCTAATGGAAAAATTCTTGTCTTTCTTATCCTTTGCAGTTGAA
AACATTTACTACAAGGTAGGTCTGCCTCATCTTTTGTATTTGTTCATATACTACAAGCTACGAATTCATTTTATCTGATC
AAGTTTCATTTTCACCTGAAAAAGGTTCCTTTTGAAGAGGTTCCTGACCTTGTAGCTAGTCGGAGAGTATTATTACAGAA
AGGGTTTGCCTTTGTAGCTGGTACTCAGGTAAGTAATGCTTTCTATTTCAATTTGAAACAAAACTTCTCTTATGTAGATA
GTAGTGTCTCTTTCGTTTAACTCATATTTCCTTATGTCTTTGAGCAGTTGGTTTCCCTTGTTGTCACACAATTTCGATCT
CATCTATCAAAGGCCCTCATTCTAACAAACAGGTTATTCTGGTTTATATGAATATTTAAAAGTTCTTCTCATATATGTCA
CACCTTAGTAACAAGATTTTCTTTTTGTTTGCAGAAAGTGGACAACTACCATTCGAGAACGAGAAAAAGACAGACTAACT
CCAGTAAGCACGGACCTGAAATCAATCAACTGCTTAATTTCATGTCCCATGTTTCCTTAACTTATCATTGCTCTCATTCA
GATCGTAGAAGCGTTATCTACAAGCTACTTGGGTCCTGATTATTCTCAAGTGAGGATTGTCCTTTGAAACTTGTTTATAC
ATTTATAGAATTGGAATCATTGAAGTTGTTAATATGTCTCTACAGTCAAATGAGTACGCTGACATATCACTTAAGGATAT
TGATCAAGTTTCCAAGAGTTCCTTCCCCCTTTGTATGAGGCATCTATTTGAAAAAGTAAGCTGCTTCATGGATTGCAAAT
CTTCTATTCTTCATTAATTACATAAACTGCTCCTATGCAATTGTAACATGTGAACGTTTCACATAGCTTCGAGAAGATCA
CCATCTAAAACATGGAGGAAGAATGCAACTGGGTCTCTTTTTGAAGGTTTCTCCTTAAACACTACTCCCTTGTTAAGTTT
TGTTGCATTTGAATGCGACGTGATGCAGATAGATTCACAT
>AT1G67330.1 | chr1:25214994-25217993 FORWARD LENGTH=3000
AGTGCGCCAAATATTCGTTCTTCGATACTTCTTTTAATTGGAGCACCGCATAGTTCGATCTGAGTTTAAAAATCGTTATT
AAAATATAAACTATATCCAGAGGCTTCTCATTAAAATAAATTATGTATTCTATCGTTATTACTCTTTGTTTCATAATGTT
TTAAGAGGCCTAGCTTCTACATTTGCCTATTTAAAAAATACAAGTATAAGAAAAAATTTATCTGGATTTAACTTGTGCTA
CACAAATTGGATTGGCATCATCTTAAGTGAAATGTGAAGAATGATTTATATGAATATTTAACGATATGATTGGAAAGAAT
TTATGGGCGGTGGTAACTAATTTTGGAATCTCAAAACACAAGACCCGATAACTAATATGATTGTCAAAAATATGTGTACC
AAAGGATAATCATCTTAATCGACCCATACATAGAATATCAAAATCATACTCGTGCTAAACTAAACTAAACAAAACATTAT
TTTTTGTGTGTTTATTAGACTGGCCAAACTTGAGCCTCTTCCATATATAGGAGACAAGGTAGCTCACCAAAAATCATAAA
TGAATGGTAAAACTGGATACAGGCTAAATCAAGGTTTTGGGCCACTAAATTTTGTTTTTTTATTTTGGGGCCATTTCTTT
TTAAAAAATCTAATGAGTTTTGAACCACAATATTTGAAGTGCGTGAAATTGTTTTTAAAAAATAATGTTTTCAAGTAAGA
AAATAGTGGTGTATATCACATAACTACTAATATACGGGCCACATATTCCTATTCCTTTTTTTGGTGTGTATGTCAATTGT
CACGTTACTTTTTTTTGTATGCTATGTTTACATGCATTTATTTATTTTTGTTTGGCTTTCGTATAAGATTTTGTTTTTCA
AATCATCATAAACTATGAAAATGTCACATTTTGTTTTCTTGTTTTGGACCACGATTTCTATTGCACCGGTTCGGATTAGA
TATATGGATCGGACAAGACACCCCAAAGAGCTAACTCACCGGGATTCTCAATGATAGATCAAGGAGTACAAGGAAATATT
CTTTACAATCACACATACCAGATTTAAAATCCGCGAAAGACGGTCTGAACATACAGTAAACATTTTTAAATTAAAATCCG
ATAATCACAAAAATAAAAACAAGAATACTCATTATCAAATCAAATATTAACAACATAATATAAACCAAAATATATACACA
ATAATAATGTACTCGCAATGCATTACTGCCACGACTCAGAGTCTCAGACCAAAGGGAGTTGACTTGTATAAGTAAGTAGT
AGGAGAGTTGACTTCTAAGAAAGTAACAGGCCCTTATATACTATGCGATTCAAGCTAATTAAGGGAATTGGGCTAGACTT
CTAAACATGTTCTTAGTAAGGCCCATTAGAAAACAACAAAAATCATGTCGAATGAGCTCACGATTTTGTCACACAGCCAC
AACCACGGATTTGAATTGTAGCCGCCTTTGGCAAAACTCAAAAGAGAAGATAGCCATGAATTTTAGTGATATAGTGCTAT
ATATTTTGACTCAAAACTTTAATTGATTGGAATATGGCTGGTTTAAAGATCTATGGCATGTTTCTAATTCCAAAGTATGT
TTCGGTCTTTAAACTCTTTTACGACTAATGTGCAGAATATATTACTAGAATGCCATAAGCACATAGTTTTAGAAAATTTA
GTTATAGATGTCATTTAAACACCATGTAAGAAAAAAACTTAAATAGATGAGAGATACTAACTTCGAATATATAAGAGATA
TAGACGTAAAATACAATATCTCTAAGTCAATTTCAAATAGAATAAGAAAGATGTTGATATATGTCCCGAAGGAAGTCGAC
AAAGGCAATCAACATATTATATAAAAGAACATTGTACCGGGACTTAATATTTCCAACGGCAGGTTGCGTATATAGATTTG
CAATTTATGTCGTTATCACTAAGACACCAAGGGTTAAAGAACTATTAACCGAAGATGAATAGGCTTCAGTGATAACCAAC
CTTTTGTTGTTGGAGTTATCTCACATAATATCGAAATAATATCTATATAGGCTCACACATCACATTATTGTCATAATATA
TTATCTTGGGAATGGATGTAGACTCTAAACAAATTGATATCATGTCGGGTTTTTTCGTTGCGAAACTGAACTATATATTT
TTTAAGAAATATCATTGTATTTTTACTTGTTACAATTTCATGCCCTGAAAATAAACTTTAAAATCAATATTTTCTTCCTA
ATTTAAGGAATTTTTATTTTTGTTGACGGATTAGTAAAATCTTAAGTGGTCATTTCGTTGCAAAAATTGAAATTAAATAA
TTTAACATCAGAAATTTCCAAAACTTAGTTAAGACATAATTTCAGTTATTTTCTTTGACGTCGACATAATTTTCAATTCT
AATATTAAGCTTTAACAAATATATTATATATGCAACTGATTACTGACTACTCCGCATGCCATTAATATTTTTCACAACGA
GACAAATAGTTTAATATAATAACTGACATATATACACAAATGGTTAGTAAAAAATTAAATCACCAGTCTTGTAACAAGAG
TTCGATTATTTAGATCGAAATTAGATACCGACCACTAAAATTTGAACAAAAGGTGGACTATTTTAATGAAAATTAGGGCA
ACAATGGCTTGTAGAACTAACTGTTCTACCACCTCTCGCTTTCAAACTCAAATCATAAGGCCAAAGTTTAAAAGGCGGCG
GCTGCATATGTCATTAGCAAATGCATTTAGCTCTAATTGTGATTGCAAATGGATAATATATTCTATTTCGGGTCAACGTA
AAAAAGGATTAGTGAGTAGATTAATGTTAGATGAAAGGGCACTCTCAAGCTCGTAATATGTCTACCTTTCAGTCACATCT
CAACTTGATTAATCCCATCTCATGCATGGGTTTCGTAAACTAAATAACTCAATTGCTTTTTCGAAATCCAAAATTGATCT
TGATACGTTTGATAAGCTTTAAGAGAATGAAAAGGAAAAA
>AT1G67340.1 | chr1:25231623-25234622 FORWARD LENGTH=3000
CGGCAATGTAACGGCTGCTTTGAATAGTAAAAAAAAACGACGAGAGATGAGGTAAACGGAAGCTAGTTTCGTTTTTTTTT
TTTTGCTATTAGTAGAAAAGATTAGGATAAAAAATTACTATCGAGTAGAGTAATTTTTGTAATTCCAATCTATTGTAAAG
AAGAGTTATAAAATGAACGGCTTTTATTTTTCATGGTATAAATCTTACTTTAGTTTGCATCTTATCTTTGTCGGAGGATC
TAATTTTCTTTATTCTTCTTTTTTCATATTCGAATTTTCTTGATTTTGAGTCACAATTTAGTTTTGCTAGTTTCTTTTAT
CATCTCAATGAGCTGAGGATAAGGTTTTGACTCGTATATATCTTGAGTGTTGAGTTTTTTCTTGTTTCGCCTTAGGTTTC
CCTCATGGTTTGCATAATGTCCCTACACCATTTTGAAATCAATCATCTTGCCTTCTAATATCATTTTCATTGTCCCCTTT
AGAAATCTATGATTGTCTGACTATTGTGAAGAATGGTCTTTGTATGATCTTAGTCAGTTGAAAAGTTAGGCACGATGGAG
AGAATTAGCAATTATATTGACAACCATTACTCCAACATCTTCATGGTTGAGGTTGCTATTGCCGGCAACATGTTCGCGAA
TTAGACTTTTGCATTCATATATTCAATCATTTTTTGTCCTAATTCATTTGAAGTTTTAAGGCAATGGTGCTCACACTTTA
CGAAAGATCGCATAGAGCTTCCATATATGTGTATGTGAAATTTCCCCGATCTTCAAGCCTTGAAGGCATACTTATTTGAC
CTGAGGAAGGCCTTGCAAAGCGTCCATTCATAGAAATATGTAACATCTTTCTCAGGTCCATCAGTCCATGAACACTTCTA
GATCATTATTTGTCCTTCTTTCTTAGTAAGTATTAGTGCAAGGCAGTCTTCAAGTTTCTCATCCTTCCATGCGAGGTTAA
CTTCACAACCGAAGAAGCGAATCTCGAGTTCCAAGTTTGCCTCCGGATAATTGAATGGGTTACACTTACTATCTGTTGAT
GGTGGTAACTTAATCTTCACCTATTTCCCATGCCCCCTTAAAGTTTTGTTAGGCTTGTAACCGTTGGTCAAGTTTTCTTA
AAGAATGTTAGTGTTCTCCTTTATTTCCGATTGTTCTTGTTACTCAATCTAATGGTCTAGATAAAAACGAAAATGTTAGC
AAAATGGATTAGAAAAGAATTAGGGGTTAGTAAAAATTAAAGGTTAGGCAAATAATTTTACAGGAAATTATAAATTTAAC
AATTCGTTTTGACCCCAAAAAAATAAAATATAAATAACCCAGTAATTAACTAATGAGAGTAAAACAAAACCAATCATAAA
TTACAAAGCCTTCCAGACAAATTTAGATATGTATATGAATCATATACTCTACCGGTAAAATTTCTATTTTCTTCCATCGA
ATCACCCTCTCAATCGCATGAGGAAAAAAAAAAGCGAACTGACTTAAGATTTCTGTCCAACTTTTTTCTAATGGCCTAGT
TCATAAGTAAATGGATAGAAATTGTTCTTTAATATTTATAGAGAACGTTCAATTACACATTTTTCTTGAACTTTTGTAGA
TCAAACTAACCTATTTCTCTAAATAGTTGGCAATTTGACCTAATAAATTGAAGGAGTTACTACTACTCATTATGGATATA
TTGACCACACCTAATTCAAAGGGTTTGGACATACTAAATCCGCAGGACAATGATTTATAAACTCATGAACGTGACTTGAT
AATTGAGATTTAGCTTTCAAGGTAAAGTTATATCTTAAAATTAAATATTGTCGATACTCATACCAGCAGCAGGCAACAGT
TCATAATTAAAATAAGTAGTGATTAAACTAAAATTTTTTATGATTTAATGGGTAACAAAGTATCATGGGGTGTGCAATCT
ATATAGTATTACCTTTCTTTTTCATCATGTAATTCGTGCCTTTTTTTTTTGTTTTCCTTTTTCGTAATTCAATTAGGTAG
ACCGGGAAAACCTCTACTGCAAATCAAAAATGGATTAACAGAAAGTGAAATTTCTGATTTTAAATAAATAATCGTGGACC
CTCTTTGATACGTTATTGTCTCCACAACCACAATATTAGCTGAAAAACACCAATGTTTTATTTTTTGGACCCATCAATCC
ATCATCATTGGTTTACAATTTGCTTTCAAACCATTATTGCGCATATATACTTTTACCACTAAATGAGGGAACCAAGAGAA
CACATTTTGTTAATAGATTTCAAAATGTTTCTTTCGTATAGATAATTCAATCTTAAAGTTTGTATTTCAGACGAAATTTG
TAGAGTATTAAGTATTAACAACCAAATGAACAGAACAGCATAAATTTTTACATGGATCAATTTTGGTGACGTATCTTATG
ATTTTATTGTCAGAAAACATTAGAGAGAAAAGCAAATTAGGGAACATAGAGGAGTGTATTAGTGGGAGAGAATGAGGAAT
TTTGAGGAAAGTGGGATTATAAGAAAAAACTTTAGACCCACCCACAAAGCATTTTTAATCAAATAGTCTTTGAGAAATTA
AATAGTGTAAGATATAAAAAGTTGAAAAAAAAAGAATAAAGCAATGCTGCTAAATATAAATATTTTTTTTAACGTAACTA
TTCCAATTGGTCACAGCATGAACATAACTACATAGGTAACTGAATTAGTAGAGCAAGTATCAAAGATTCAAGTATGCTTG
TTTTTTTTTTTGAAGCAAAAGATTCAAGTATGGTTTATAGGTGGAATAAACATAACAAATGGAACAAAAAAAAATATGAA
AGAGTTTATTAAAAATTAAACCGTGATTTTTAAAAGTATAGTTATCAAAAATACTTTTCAAAGTGGCCAAACTATTTAAC
GTCATATATAAATCTAATTTATGTGGATCGAGTCGCGTAAGTGTTTTCTTAAGCTAATCAAACTAGCGCTATGCTTTCAT
CAACGAATTAAATAGGCTCCTTTTCGTAAAACCCTATGTT
>AT1G67350.1 | chr1:25236123-25239122 FORWARD LENGTH=3000
TCAAACAATGGTGAGTTTTTAATTGTATGGAACCATTTTGATTCAGCATTTGAATATGGCTTTTCTATACTAGATTACTC
TATAGCTGTTTTTGTCTCTGTCATTAGAGAATTTGCGTTGGTCTAGATAGTCAGTAGAGGAACTTGCTTTGGTCGATATG
TGATGATTTTGTCTCTGTCAGTAGAGGAATTTGGGTTGGTCGATATATGATTTAACCTTTTTGGGTTGGACGAAATGTTC
TGAACATTAGTGTTTGCACTTGCGTCTAAGCTACATATTGATATGTGATCAGTAGTGAATACTTTGTTCGTTACCCGCAT
TGTGGCTTGGAGCTGACGAGTTTGTACATCTCTTTTCCTTAACATATGTGCTTGGAATCTACAGTCTTTCTTCCTAGTTT
TCTACAGTTTCAGCTTCATTTAAGCATAACTATCGTAGCTTCCTATAGGAAATGAGACTTGTATGTTTTTGTTTGTTGCA
GAAAGAAGATGTGTTATGCTGTCTGGATGGATGCATGTTTGTTTTCAAGCTATTTTTCTCGGAGTTTGTCCGCTTCTGTT
TCTATTTGTTCTTAAGGTGTCTGGGAGCTTGGTACAAAACTCAAATAATAACTTCAAACTTGTTTACGAACGAGAAAGAA
ATAATGCTCATTGGTTCTTAGTAAAGTTGTTTTGATTCTCCATCTCCTCCATTTTTGATACTGATACAATTTCTCAAAAT
GTGATAATTTTTTCATGTTCTTCGAAGTTATGTAGCTAACACTACCCATCCTTGTTTAAAAAGATCGAAACACACGTAGT
ACATTTTCACAGCACCAAGAGATAAAACACTAGTTCAAAGTTCTGTGATAGAAGAAAAAAAGAGAGGTCCTAAGATCATT
TACACACATAACCAAAACCCAACAAACCAAACTTTCCAAAGCAGCAACAAATCACAAAATGTCTCAATCCTACTCCGAAT
CAGACGATGATTTATCACCATCAGCCGCATCAGTAGTCTCTCCTTTCTTTCCAGCCGTATCCCCTCCTTTCTTTCTCCTT
GCATCTTCCTTTTCATAAGCCTTAACAATGTCATCAACAGGAACCAACGGAAGATAACCAACCAAAGAGTAACCCATATT
AGTCATATCAGTCACCAAATCGTTGTACCGACTGGAAAAGTGTGCAGCCACAGGCAAAGCTTTGTCACCCATTGCATGGA
TTGGTTTATACTGGTTAAGTTTAGCCCAGACTTTAACCGAGTTGGTCACAACGAAAAACTTGTACTCAGTTGCAGCATAG
TTAAACGCAGCTTTGGGACCACCGGTACGAGCCTCTTTCACAAAGCTTTGAGCTTTCTCTGTCGCCTTGTAGATCAATAC
ATGTGCTTGATTCACCACTTTCTTAGCCATTGGAGGAGCATGCTCATCAAACTTGTACGAAACTTCACCCACCTAGCAAA
AGTAAATAAAGAAAGGAAATGTTTGAAAAACTAAACACGATCTGGTTTCTAAATTAGGTCATCAGATCCAACAAAGACTA
AATCTATGAGAAATTCAAAATTGGGCTCTACCTTGTGATCTAGAAAGACCAGGAGAGAATCAGGAACATCTTTGAATTTC
TGATAGACAGGGGTGACGACGGTGGTGACGGCTCCTTCGACCTTTTCCACGGCGGATTTGAGAGGACCGGAGTTTTGTTT
AGCGTATTCGTAGAGATTTGAGACGGAAGCCAGAATATGGATCGTTGCAATTCTCACGAACGCTAGGTGTTTTAGCGCTA
CCTCCTTGCTATTTTTCTTCTCTGTCTCCATCTACACCAAAGACGATGAAATCACGATTTTGATCGTAGTTTTGAGTGAA
GGAAGAACAAAAGTGATGATAATAATCTCTTACCTTAGTTTTTTTTGTGAGTTCTTCCGATTTGCTTTCTTGAGAAATTT
CGCCTGTCACTGTTCTTTATGACGTTATGAAACAGCAAAGTATCTTCACATCACGTTGAGGAGTGTGAGGAATGGTTAAA
AATACGAGTGGCATTGGACTTGTCCACGTAATCCAACGGTTGATAATAGATCTGAGGGTGTGTGGGGTATTAAAAAAAGA
ATCGTTTCTAGAAAGGCGTGTCGTGTGTGGATGTTTCTGGACTTTTAAGCTGTGGGCTCGGAATGACGAAAATATTCTAG
GGGATTCTTGTACGAACACGTGTATACTTTCCATTGAGTAGTGAACGTATAAGCGTTAAAGTTTTTGGATTATTTTTTGT
CGGCCAAATACTTTCATTAAAACAGTCCATTAGGGCAATTACAAAGAGAAGCCCAATAACGTACATGCGAAATAAGCGGC
CCAGTTTACCCCTCTCGTACTCTTCAGAGAGAGAGAACCTCCGTTCTCCGATCTCCATCGGAGATTAGTATTTGGTTTTT
CTTTTGTTTTCCGTTAATCGGAATCTGTAAATTTCGCTACGGCGAATTGAATAATCTGACTTTAGGTCAGCTTTTGTAAC
CGGCTCTGTCTGGTTTAGATCTCCATCCATGTTTTCTGTCGATGTCGCCGTTTTCTTCACAAATCCTCTTAGTTTTCACC
GTTGTGTTCAAGGAATAATATCTTCATCAATTCCTTTTGCTCAGGAAGAGCAAAGAATCGACTTCACCAATATGGGTGTC
GTTATAGATGAAGCTTCCCTGGCGCTGGTGTTTCTTGGAGATTTTTGAAGCAGCTTCTTTGTTCTATCCGGCAGATCTTC
GACGTTTATTGGATTTGGATTCGAGATCGACAACAAGGAGAAGGCTATCCATCACTACTAGACGGATCGGCGGTGACTGA
TCGAAGGCGGTGATGCTCCGGCGAGATGAATTCGGCGGTGCTCGATTTCCTGACGCGTGGAATGGCGTAGTACACGTTTC
AACACGTGTTAGTATCTAAAGTTAAAGTTTTTGGATTAAAGTGATCGACAGGGGAATTTAAAACGAAGATAGTCCTATAC
TTCATACTTGTTCCATAAAAGCATGTAGAGCATTAGTGAA
>AT1G67350.2 | chr1:25236123-25239122 FORWARD LENGTH=3000
TCAAACAATGGTGAGTTTTTAATTGTATGGAACCATTTTGATTCAGCATTTGAATATGGCTTTTCTATACTAGATTACTC
TATAGCTGTTTTTGTCTCTGTCATTAGAGAATTTGCGTTGGTCTAGATAGTCAGTAGAGGAACTTGCTTTGGTCGATATG
TGATGATTTTGTCTCTGTCAGTAGAGGAATTTGGGTTGGTCGATATATGATTTAACCTTTTTGGGTTGGACGAAATGTTC
TGAACATTAGTGTTTGCACTTGCGTCTAAGCTACATATTGATATGTGATCAGTAGTGAATACTTTGTTCGTTACCCGCAT
TGTGGCTTGGAGCTGACGAGTTTGTACATCTCTTTTCCTTAACATATGTGCTTGGAATCTACAGTCTTTCTTCCTAGTTT
TCTACAGTTTCAGCTTCATTTAAGCATAACTATCGTAGCTTCCTATAGGAAATGAGACTTGTATGTTTTTGTTTGTTGCA
GAAAGAAGATGTGTTATGCTGTCTGGATGGATGCATGTTTGTTTTCAAGCTATTTTTCTCGGAGTTTGTCCGCTTCTGTT
TCTATTTGTTCTTAAGGTGTCTGGGAGCTTGGTACAAAACTCAAATAATAACTTCAAACTTGTTTACGAACGAGAAAGAA
ATAATGCTCATTGGTTCTTAGTAAAGTTGTTTTGATTCTCCATCTCCTCCATTTTTGATACTGATACAATTTCTCAAAAT
GTGATAATTTTTTCATGTTCTTCGAAGTTATGTAGCTAACACTACCCATCCTTGTTTAAAAAGATCGAAACACACGTAGT
ACATTTTCACAGCACCAAGAGATAAAACACTAGTTCAAAGTTCTGTGATAGAAGAAAAAAAGAGAGGTCCTAAGATCATT
TACACACATAACCAAAACCCAACAAACCAAACTTTCCAAAGCAGCAACAAATCACAAAATGTCTCAATCCTACTCCGAAT
CAGACGATGATTTATCACCATCAGCCGCATCAGTAGTCTCTCCTTTCTTTCCAGCCGTATCCCCTCCTTTCTTTCTCCTT
GCATCTTCCTTTTCATAAGCCTTAACAATGTCATCAACAGGAACCAACGGAAGATAACCAACCAAAGAGTAACCCATATT
AGTCATATCAGTCACCAAATCGTTGTACCGACTGGAAAAGTGTGCAGCCACAGGCAAAGCTTTGTCACCCATTGCATGGA
TTGGTTTATACTGGTTAAGTTTAGCCCAGACTTTAACCGAGTTGGTCACAACGAAAAACTTGTACTCAGTTGCAGCATAG
TTAAACGCAGCTTTGGGACCACCGGTACGAGCCTCTTTCACAAAGCTTTGAGCTTTCTCTGTCGCCTTGTAGATCAATAC
ATGTGCTTGATTCACCACTTTCTTAGCCATTGGAGGAGCATGCTCATCAAACTTGTACGAAACTTCACCCACCTAGCAAA
AGTAAATAAAGAAAGGAAATGTTTGAAAAACTAAACACGATCTGGTTTCTAAATTAGGTCATCAGATCCAACAAAGACTA
AATCTATGAGAAATTCAAAATTGGGCTCTACCTTGTGATCTAGAAAGACCAGGAGAGAATCAGGAACATCTTTGAATTTC
TGATAGACAGGGGTGACGACGGTGGTGACGGCTCCTTCGACCTTTTCCACGGCGGATTTGAGAGGACCGGAGTTTTGTTT
AGCGTATTCGTAGAGATTTGAGACGGAAGCCAGAATATGGATCGTTGCAATTCTCACGAACGCTAGGTGTTTTAGCGCTA
CCTCCTTGCTATTTTTCTTCTCTGTCTCCATCTACACCAAAGACGATGAAATCACGATTTTGATCGTAGTTTTGAGTGAA
GGAAGAACAAAAGTGATGATAATAATCTCTTACCTTAGTTTTTTTTGTGAGTTCTTCCGATTTGCTTTCTTGAGAAATTT
CGCCTGTCACTGTTCTTTATGACGTTATGAAACAGCAAAGTATCTTCACATCACGTTGAGGAGTGTGAGGAATGGTTAAA
AATACGAGTGGCATTGGACTTGTCCACGTAATCCAACGGTTGATAATAGATCTGAGGGTGTGTGGGGTATTAAAAAAAGA
ATCGTTTCTAGAAAGGCGTGTCGTGTGTGGATGTTTCTGGACTTTTAAGCTGTGGGCTCGGAATGACGAAAATATTCTAG
GGGATTCTTGTACGAACACGTGTATACTTTCCATTGAGTAGTGAACGTATAAGCGTTAAAGTTTTTGGATTATTTTTTGT
CGGCCAAATACTTTCATTAAAACAGTCCATTAGGGCAATTACAAAGAGAAGCCCAATAACGTACATGCGAAATAAGCGGC
CCAGTTTACCCCTCTCGTACTCTTCAGAGAGAGAGAACCTCCGTTCTCCGATCTCCATCGGAGATTAGTATTTGGTTTTT
CTTTTGTTTTCCGTTAATCGGAATCTGTAAATTTCGCTACGGCGAATTGAATAATCTGACTTTAGGTCAGCTTTTGTAAC
CGGCTCTGTCTGGTTTAGATCTCCATCCATGTTTTCTGTCGATGTCGCCGTTTTCTTCACAAATCCTCTTAGTTTTCACC
GTTGTGTTCAAGGAATAATATCTTCATCAATTCCTTTTGCTCAGGAAGAGCAAAGAATCGACTTCACCAATATGGGTGTC
GTTATAGATGAAGCTTCCCTGGCGCTGGTGTTTCTTGGAGATTTTTGAAGCAGCTTCTTTGTTCTATCCGGCAGATCTTC
GACGTTTATTGGATTTGGATTCGAGATCGACAACAAGGAGAAGGCTATCCATCACTACTAGACGGATCGGCGGTGACTGA
TCGAAGGCGGTGATGCTCCGGCGAGATGAATTCGGCGGTGCTCGATTTCCTGACGCGTGGAATGGCGTAGTACACGTTTC
AACACGTGTTAGTATCTAAAGTTAAAGTTTTTGGATTAAAGTGATCGACAGGGGAATTTAAAACGAAGATAGTCCTATAC
TTCATACTTGTTCCATAAAAGCATGTAGAGCATTAGTGAA
>AT1G67360.2 | chr1:25234072-25237071 REVERSE LENGTH=3000
GATTGAGACATTTTGTGATTTGTTGCTGCTTTGGAAAGTTTGGTTTGTTGGGTTTTGGTTATGTGTGTAAATGATCTTAG
GACCTCTCTTTTTTTCTTCTATCACAGAACTTTGAACTAGTGTTTTATCTCTTGGTGCTGTGAAAATGTACTACGTGTGT
TTCGATCTTTTTAAACAAGGATGGGTAGTGTTAGCTACATAACTTCGAAGAACATGAAAAAATTATCACATTTTGAGAAA
TTGTATCAGTATCAAAAATGGAGGAGATGGAGAATCAAAACAACTTTACTAAGAACCAATGAGCATTATTTCTTTCTCGT
TCGTAAACAAGTTTGAAGTTATTATTTGAGTTTTGTACCAAGCTCCCAGACACCTTAAGAACAAATAGAAACAGAAGCGG
ACAAACTCCGAGAAAAATAGCTTGAAAACAAACATGCATCCATCCAGACAGCATAACACATCTTCTTTCTGCAACAAACA
AAAACATACAAGTCTCATTTCCTATAGGAAGCTACGATAGTTATGCTTAAATGAAGCTGAAACTGTAGAAAACTAGGAAG
AAAGACTGTAGATTCCAAGCACATATGTTAAGGAAAAGAGATGTACAAACTCGTCAGCTCCAAGCCACAATGCGGGTAAC
GAACAAAGTATTCACTACTGATCACATATCAATATGTAGCTTAGACGCAAGTGCAAACACTAATGTTCAGAACATTTCGT
CCAACCCAAAAAGGTTAAATCATATATCGACCAACCCAAATTCCTCTACTGACAGAGACAAAATCATCACATATCGACCA
AAGCAAGTTCCTCTACTGACTATCTAGACCAACGCAAATTCTCTAATGACAGAGACAAAAACAGCTATAGAGTAATCTAG
TATAGAAAAGCCATATTCAAATGCTGAATCAAAATGGTTCCATACAATTAAAAACTCACCATTGTTTGATTAGTCTGAAG
ATGAGGAAGAGGAAGAAGGAGGAGTGTAGTTGTCCTCGAGAAGATCATCATAAGGATCCCTTCGACCAGCAACCTGACTG
ATCTGAGGATCCCAACGAAGCTGAGCATTGTGACGCTCAAATGTCCAGAATCCATAAGGACGAATAGGCAATGCCCACAT
CTCCTTAATCTTCTTGCACCTCTCATGCATCTCATATATGTGTTCCCTCGCTTTCCTGTCTCGTTCCTCTGGATTCTCCA
TTAACCTTAACACCAAATTCTCCGCGAATTCCATTATGAAACCCATATTTCACTGCAAACTCAAAAACACACACTTCTTA
CATTCAATTTAACCCGAAGATTGGTTTTTTAAAATCAAATCGAAGCATTGAATCCATAAATTGGACTCTGTGACCTAAAT
TTCTGAAACCATCTCGTTATTTACTTAATGCAAGCCAACAGCTTAACCATGGAAATCACCCAGAAATTAGGGTTTCTATC
AAATCGACGCATTGATTTCCACAAATTGGGTTCTTAATCTAGATCTAGGTTAAGTTTCTAGGATCCATACAATAAAATGG
AACTTACCTTAATATTCGAGACCAAACGAGGAAGATCGGTGAAGCTTTTGCTTTGGGATGGTCAGAGAGTTCTGGATTCG
AACGCAGCGCAGAGCGAGTGTTGATGAAGAAGAAAACAAAAATCTGATAGGAATAGAAACTGCGTGTTGTTTTGTACTGA
GAATAAAGAAACAAGACGTTTTCTGTAACAAAAACTCCACCCTGTTTATGCCTCCCTTTACGGAATGCCGTGGCCAAAAT
TTGACCAAACCTATTCAGCTGTCAAATATATGGCTACAACTAAACTAGTGCTAGACTGCTGGGCACTGATATACCAGTTA
CAAGTATTTGATCCGTTATCCATTTAGTATCCGTCTTTAAAAAAAAGGTATATATAATTTTTGAGTCGGGTAAAGGTTAA
TATGGATCTATTCCGGAAAAGGTTAATACGGATCTGAGATTTTTTGAAAACCGAATTTCTCCCAAACCAAACAAACCGAT
CCGAACAATCCGGTTCAGCCAAGGCCTAATATTACATGTTAATAAGGATCGAGTATCATATATTATTACAACTTTTTTGA
AAATTCACAACATTGAATTTCTCTTTCTACTTAATATGCAACAACTACATATGTGTGTATATCATTTTGAACCAAAAGCT
GGCAAATTCTAACAACTAGCAATAAATGGGCTGGACCTCTTTGTAGCACCCCACCCTCACCATGAATCTACTTTTTATCG
TTCAAAGTTCAATTAAGCTGATACATTTATTTTCTGACCCCAAAAAGAAGGTAAATGAACAGAAAGTTCCAATAGATTTG
TTTGCTATCGAAAGCTACTTATTAAATGTGTCAATATTGGTAGGTGATTTAGACAATTCTACCGACTAAAAATCAGTAAT
TACATACTCATGATATATAATTTAATTTAATGCAAGTTTGTTGGTCCTAAACATAGGGTTTTACGAAAAGGAGCCTATTT
AATTCGTTGATGAAAGCATAGCGCTAGTTTGATTAGCTTAAGAAAACACTTACGCGACTCGATCCACATAAATTAGATTT
ATATATGACGTTAAATAGTTTGGCCACTTTGAAAAGTATTTTTGATAACTATACTTTTAAAAATCACGGTTTAATTTTTA
ATAAACTCTTTCATATTTTTTTTTGTTCCATTTGTTATGTTTATTCCACCTATAAACCATACTTGAATCTTTTGCTTCAA
AAAAAAAAACAAGCATACTTGAATCTTTGATACTTGCTCTACTAATTCAGTTACCTATGTAGTTATGTTCATGCTGTGAC
CAATTGGAATAGTTACGTTAAAAAAAATATTTATATTTAGCAGCATTGCTTTATTCTTTTTTTTTCAACTTTTTATATCT
TACACTATTTAATTTCTCAAAGACTATTTGATTAAAAATGCTTTGTGGGTGGGTCTAAAGTTTTTTCTTATAATCCCACT
TTCCTCAAAATTCCTCATTCTCTCCCACTAATACACTCCT
>AT1G67360.1 | chr1:25234072-25237071 REVERSE LENGTH=3000
GATTGAGACATTTTGTGATTTGTTGCTGCTTTGGAAAGTTTGGTTTGTTGGGTTTTGGTTATGTGTGTAAATGATCTTAG
GACCTCTCTTTTTTTCTTCTATCACAGAACTTTGAACTAGTGTTTTATCTCTTGGTGCTGTGAAAATGTACTACGTGTGT
TTCGATCTTTTTAAACAAGGATGGGTAGTGTTAGCTACATAACTTCGAAGAACATGAAAAAATTATCACATTTTGAGAAA
TTGTATCAGTATCAAAAATGGAGGAGATGGAGAATCAAAACAACTTTACTAAGAACCAATGAGCATTATTTCTTTCTCGT
TCGTAAACAAGTTTGAAGTTATTATTTGAGTTTTGTACCAAGCTCCCAGACACCTTAAGAACAAATAGAAACAGAAGCGG
ACAAACTCCGAGAAAAATAGCTTGAAAACAAACATGCATCCATCCAGACAGCATAACACATCTTCTTTCTGCAACAAACA
AAAACATACAAGTCTCATTTCCTATAGGAAGCTACGATAGTTATGCTTAAATGAAGCTGAAACTGTAGAAAACTAGGAAG
AAAGACTGTAGATTCCAAGCACATATGTTAAGGAAAAGAGATGTACAAACTCGTCAGCTCCAAGCCACAATGCGGGTAAC
GAACAAAGTATTCACTACTGATCACATATCAATATGTAGCTTAGACGCAAGTGCAAACACTAATGTTCAGAACATTTCGT
CCAACCCAAAAAGGTTAAATCATATATCGACCAACCCAAATTCCTCTACTGACAGAGACAAAATCATCACATATCGACCA
AAGCAAGTTCCTCTACTGACTATCTAGACCAACGCAAATTCTCTAATGACAGAGACAAAAACAGCTATAGAGTAATCTAG
TATAGAAAAGCCATATTCAAATGCTGAATCAAAATGGTTCCATACAATTAAAAACTCACCATTGTTTGATTAGTCTGAAG
ATGAGGAAGAGGAAGAAGGAGGAGTGTAGTTGTCCTCGAGAAGATCATCATAAGGATCCCTTCGACCAGCAACCTGACTG
ATCTGAGGATCCCAACGAAGCTGAGCATTGTGACGCTCAAATGTCCAGAATCCATAAGGACGAATAGGCAATGCCCACAT
CTCCTTAATCTTCTTGCACCTCTCATGCATCTCATATATGTGTTCCCTCGCTTTCCTGTCTCGTTCCTCTGGATTCTCCA
TTAACCTTAACACCAAATTCTCCGCGAATTCCATTATGAAACCCATATTTCACTGCAAACTCAAAAACACACACTTCTTA
CATTCAATTTAACCCGAAGATTGGTTTTTTAAAATCAAATCGAAGCATTGAATCCATAAATTGGACTCTGTGACCTAAAT
TTCTGAAACCATCTCGTTATTTACTTAATGCAAGCCAACAGCTTAACCATGGAAATCACCCAGAAATTAGGGTTTCTATC
AAATCGACGCATTGATTTCCACAAATTGGGTTCTTAATCTAGATCTAGGTTAAGTTTCTAGGATCCATACAATAAAATGG
AACTTACCTTAATATTCGAGACCAAACGAGGAAGATCGGTGAAGCTTTTGCTTTGGGATGGTCAGAGAGTTCTGGATTCG
AACGCAGCGCAGAGCGAGTGTTGATGAAGAAGAAAACAAAAATCTGATAGGAATAGAAACTGCGTGTTGTTTTGTACTGA
GAATAAAGAAACAAGACGTTTTCTGTAACAAAAACTCCACCCTGTTTATGCCTCCCTTTACGGAATGCCGTGGCCAAAAT
TTGACCAAACCTATTCAGCTGTCAAATATATGGCTACAACTAAACTAGTGCTAGACTGCTGGGCACTGATATACCAGTTA
CAAGTATTTGATCCGTTATCCATTTAGTATCCGTCTTTAAAAAAAAGGTATATATAATTTTTGAGTCGGGTAAAGGTTAA
TATGGATCTATTCCGGAAAAGGTTAATACGGATCTGAGATTTTTTGAAAACCGAATTTCTCCCAAACCAAACAAACCGAT
CCGAACAATCCGGTTCAGCCAAGGCCTAATATTACATGTTAATAAGGATCGAGTATCATATATTATTACAACTTTTTTGA
AAATTCACAACATTGAATTTCTCTTTCTACTTAATATGCAACAACTACATATGTGTGTATATCATTTTGAACCAAAAGCT
GGCAAATTCTAACAACTAGCAATAAATGGGCTGGACCTCTTTGTAGCACCCCACCCTCACCATGAATCTACTTTTTATCG
TTCAAAGTTCAATTAAGCTGATACATTTATTTTCTGACCCCAAAAAGAAGGTAAATGAACAGAAAGTTCCAATAGATTTG
TTTGCTATCGAAAGCTACTTATTAAATGTGTCAATATTGGTAGGTGATTTAGACAATTCTACCGACTAAAAATCAGTAAT
TACATACTCATGATATATAATTTAATTTAATGCAAGTTTGTTGGTCCTAAACATAGGGTTTTACGAAAAGGAGCCTATTT
AATTCGTTGATGAAAGCATAGCGCTAGTTTGATTAGCTTAAGAAAACACTTACGCGACTCGATCCACATAAATTAGATTT
ATATATGACGTTAAATAGTTTGGCCACTTTGAAAAGTATTTTTGATAACTATACTTTTAAAAATCACGGTTTAATTTTTA
ATAAACTCTTTCATATTTTTTTTTGTTCCATTTGTTATGTTTATTCCACCTATAAACCATACTTGAATCTTTTGCTTCAA
AAAAAAAAACAAGCATACTTGAATCTTTGATACTTGCTCTACTAATTCAGTTACCTATGTAGTTATGTTCATGCTGTGAC
CAATTGGAATAGTTACGTTAAAAAAAATATTTATATTTAGCAGCATTGCTTTATTCTTTTTTTTTCAACTTTTTATATCT
TACACTATTTAATTTCTCAAAGACTATTTGATTAAAAATGCTTTGTGGGTGGGTCTAAAGTTTTTTCTTATAATCCCACT
TTCCTCAAAATTCCTCATTCTCTCCCACTAATACACTCCT
>AT1G67370.1 | chr1:25236347-25239346 REVERSE LENGTH=3000
AGACACCACCTCTATCAGACACCATAACCACCTTCTTCAGTGGTGATGATATTAACCTGAAACACTCGCTTTTTATTGCT
TTATTTCTCCTCTGCATTCAGACTATTTTCATACTCCATGCTTGTTATTATCTCTCTTAAAGTATCATATCTTATCGCAC
TTTTGGGAAGATAATTTATTGCATATCAAACTTTAACACTTATTAGTTATTACTGTGAGTATTATTCACTAATGCTCTAC
ATGCTTTTATGGAACAAGTATGAAGTATAGGACTATCTTCGTTTTAAATTCCCCTGTCGATCACTTTAATCCAAAAACTT
TAACTTTAGATACTAACACGTGTTGAAACGTGTACTACGCCATTCCACGCGTCAGGAAATCGAGCACCGCCGAATTCATC
TCGCCGGAGCATCACCGCCTTCGATCAGTCACCGCCGATCCGTCTAGTAGTGATGGATAGCCTTCTCCTTGTTGTCGATC
TCGAATCCAAATCCAATAAACGTCGAAGATCTGCCGGATAGAACAAAGAAGCTGCTTCAAAAATCTCCAAGAAACACCAG
CGCCAGGGAAGCTTCATCTATAACGACACCCATATTGGTGAAGTCGATTCTTTGCTCTTCCTGAGCAAAAGGAATTGATG
AAGATATTATTCCTTGAACACAACGGTGAAAACTAAGAGGATTTGTGAAGAAAACGGCGACATCGACAGAAAACATGGAT
GGAGATCTAAACCAGACAGAGCCGGTTACAAAAGCTGACCTAAAGTCAGATTATTCAATTCGCCGTAGCGAAATTTACAG
ATTCCGATTAACGGAAAACAAAAGAAAAACCAAATACTAATCTCCGATGGAGATCGGAGAACGGAGGTTCTCTCTCTCTG
AAGAGTACGAGAGGGGTAAACTGGGCCGCTTATTTCGCATGTACGTTATTGGGCTTCTCTTTGTAATTGCCCTAATGGAC
TGTTTTAATGAAAGTATTTGGCCGACAAAAAATAATCCAAAAACTTTAACGCTTATACGTTCACTACTCAATGGAAAGTA
TACACGTGTTCGTACAAGAATCCCCTAGAATATTTTCGTCATTCCGAGCCCACAGCTTAAAAGTCCAGAAACATCCACAC
ACGACACGCCTTTCTAGAAACGATTCTTTTTTTAATACCCCACACACCCTCAGATCTATTATCAACCGTTGGATTACGTG
GACAAGTCCAATGCCACTCGTATTTTTAACCATTCCTCACACTCCTCAACGTGATGTGAAGATACTTTGCTGTTTCATAA
CGTCATAAAGAACAGTGACAGGCGAAATTTCTCAAGAAAGCAAATCGGAAGAACTCACAAAAAAAACTAAGGTAAGAGAT
TATTATCATCACTTTTGTTCTTCCTTCACTCAAAACTACGATCAAAATCGTGATTTCATCGTCTTTGGTGTAGATGGAGA
CAGAGAAGAAAAATAGCAAGGAGGTAGCGCTAAAACACCTAGCGTTCGTGAGAATTGCAACGATCCATATTCTGGCTTCC
GTCTCAAATCTCTACGAATACGCTAAACAAAACTCCGGTCCTCTCAAATCCGCCGTGGAAAAGGTCGAAGGAGCCGTCAC
CACCGTCGTCACCCCTGTCTATCAGAAATTCAAAGATGTTCCTGATTCTCTCCTGGTCTTTCTAGATCACAAGGTAGAGC
CCAATTTTGAATTTCTCATAGATTTAGTCTTTGTTGGATCTGATGACCTAATTTAGAAACCAGATCGTGTTTAGTTTTTC
AAACATTTCCTTTCTTTATTTACTTTTGCTAGGTGGGTGAAGTTTCGTACAAGTTTGATGAGCATGCTCCTCCAATGGCT
AAGAAAGTGGTGAATCAAGCACATGTATTGATCTACAAGGCGACAGAGAAAGCTCAAAGCTTTGTGAAAGAGGCTCGTAC
CGGTGGTCCCAAAGCTGCGTTTAACTATGCTGCAACTGAGTACAAGTTTTTCGTTGTGACCAACTCGGTTAAAGTCTGGG
CTAAACTTAACCAGTATAAACCAATCCATGCAATGGGTGACAAAGCTTTGCCTGTGGCTGCACACTTTTCCAGTCGGTAC
AACGATTTGGTGACTGATATGACTAATATGGGTTACTCTTTGGTTGGTTATCTTCCGTTGGTTCCTGTTGATGACATTGT
TAAGGCTTATGAAAAGGAAGATGCAAGGAGAAAGAAAGGAGGGGATACGGCTGGAAAGAAAGGAGAGACTACTGATGCGG
CTGATGGTGATAAATCATCGTCTGATTCGGAGTAGGATTGAGACATTTTGTGATTTGTTGCTGCTTTGGAAAGTTTGGTT
TGTTGGGTTTTGGTTATGTGTGTAAATGATCTTAGGACCTCTCTTTTTTTCTTCTATCACAGAACTTTGAACTAGTGTTT
TATCTCTTGGTGCTGTGAAAATGTACTACGTGTGTTTCGATCTTTTTAAACAAGGATGGGTAGTGTTAGCTACATAACTT
CGAAGAACATGAAAAAATTATCACATTTTGAGAAATTGTATCAGTATCAAAAATGGAGGAGATGGAGAATCAAAACAACT
TTACTAAGAACCAATGAGCATTATTTCTTTCTCGTTCGTAAACAAGTTTGAAGTTATTATTTGAGTTTTGTACCAAGCTC
CCAGACACCTTAAGAACAAATAGAAACAGAAGCGGACAAACTCCGAGAAAAATAGCTTGAAAACAAACATGCATCCATCC
AGACAGCATAACACATCTTCTTTCTGCAACAAACAAAAACATACAAGTCTCATTTCCTATAGGAAGCTACGATAGTTATG
CTTAAATGAAGCTGAAACTGTAGAAAACTAGGAAGAAAGACTGTAGATTCCAAGCACATATGTTAAGGAAAAGAGATGTA
CAAACTCGTCAGCTCCAAGCCACAATGCGGGTAACGAACAAAGTATTCACTACTGATCACATATCAATATGTAGCTTAGA
CGCAAGTGCAAACACTAATGTTCAGAACATTTCGTCCAAC
>AT1G67390.1 | chr1:25247140-25250139 FORWARD LENGTH=3000
TGGAATTTGGTTAGAATCTAGTAGAAAATAATATTTCTAGCCCTATGTGACATTGATTGTGGTGAAAAAAAACAAATTTC
AAAACATAATCTTGTAGTTTTCTTCTCCCTTTTATATTGATGATTTTTCTTTATGACAATTAATCTTTAGTTTAATATTG
AATGTTTTTAAATTTAAATGACAAAAAATACCATTTTATTGCAATGGCTTTTATGAACTTGTCACCGCATCGAGGATTAG
AGTCGGAATCGGCGCTCTTGGAATCTCGCTTCCATAACGTTTCCAAAAAAATCCACTTTGGGAGCTCTTTAAAAACTAAC
AATTGATCTACATATTTTGAAAATTTGGGCTTCCATTAAAAAATTTGTTGTCACTAATAAATAAAAAAATCATTATATTA
CTTTTGATAATTTTCTTATACAAACATTAAAATAAAACCAAAACTAATAGTACTCCCTTTGTTCCTTTTTGTTTGATTGT
TTAGAAAAAAAAATTGTTTCAAAAAGATTGATTTTTTAGATTTTCAATACAATAGTTATTAGTTATAATTGATAAATTGT
AAACTTCAATACAAATTAGTGAATATCATTGGTTTAAAGTTATTGAAAATTGTAAATCACAAAAAACAATACATTTAAAA
GCAACATTTAATATGTTTTTTTAATATTTGTGATTTTTCTAAAAGATCAAACAAAAAGGAACAGAGAGAGTAGTATTTTA
CCGTACTAATCTTTCTATTTTATTGTTAGAGATACCATGCTTGGGAAAACGACAACGGCGTGAATCATTTATTAGGAAGA
TATTGGAATGATTAATTGAATTAAATTAGTTTCGAGAAACTTGAGTTTGATAATGTTTATATGAATAAAACGAAATTTGA
ATTGATGGAATTAGCTAATTAGGAAAATGAGAATGAAGATAGTGATCTAAAGTGACAACAAGAATTGATTAGTAAAAAAC
TAAGAGAGAAGAGAGAAAGAAGGCATATCCTCAATTCTGAAAACATCATCCATCATCAGCTCTCTCTCAAGCTGCCCCCT
TGTACATCTTAGCACATCCTACACAAATACCATTTATCATCACATCACCATCACCATAACCAAGCAATATAAACCGAAAG
ATGATCGACTCACGTTGAATTCCATGTAGGTGGCGTTCTTGTCCAGCCATTGCTTGTCCATTACCACAAAGGCCACACAG
TAAAGCAAATCAAAGGCCCATTCGCTTTCTAGATATTCCAAAAACTTAGTTAAAAATCAAGAAAACCAGAGAGCCATGAT
CATCATAACCAAATGTTTCCATATTTTACCTGACAACATTTGTAAGAACACCAACCGTATAAAACTCCTAGGTTTTGCTG
CACATGTAGTAAATATTAAGTTTTCTTGCTTCACAAACAAAGAGCAAGATATTAGGGACACTCACATGCTTCAAGGTCAA
GCATTTGCATGATCATGAAGGTTATGTTGACGCCCGCTACAGCGAATGGATATTCCCAAGCCGCTCTTTTGCCTCCTTGT
TTATTCAACAGACGCTGAAACGAAGTCTACACCAATGCCACCCGAAAAAACATCAAAGAGGTTATGAATCTTTCAAAGTA
GAAAGTTATGAGAGTTAAGTTTACCGAGAAAGTCTTTGCAAAGAATAGAAGATTCTCCAGTGAAATGAATCCAGCTCCTC
TGATAACAATAGTCGCAAGAAAACCGAATTAAGCACTATTTGACATGTTCGGTTACTCAAGCAAGAGAGAGGTTAACCTG
AAATCAGTGGATGGATCTTTTCCTTGCCATCCCATATTTTTCCACTGGTCTGAGATCAAATCTTGAAGCTTTTCATCAGG
ATACGTTGCTGACCACAGTGCTCTTAATGCATCCTGATGATCGGGCCGTGATGCATCATAGTAATTCTTCATTCTCTTCC
TCAACCTTTTAAGTCTTTCTTCCTATGAAAATAAAAAAACAATCAGACTCAGAAAATTGAATGCTTTCATACAAAAACGA
GTTAATGGAGCTGTTGTTTCTATTTGTGTTAACCTGCAATGGTGTCAAGTTAGAGCAAATGCGTTCATATGCTCTCTTGC
GGTTAAAGCAAACACATGTTAGACTCTTCTTGATTCTCCAACTAGGCGTGCTACTACAACTCGCATCTTCTGCATCCGCG
TTAATTAGTCCTGTATAAACAAACAAGAACATATTAAGATTCTGAAGATTTAAATCCCTACAGAACACGATGCCAAGTAC
CTAAGAAAGGTTCCATTGGCCTTGGAACCAATTAAGTATTAATTAATACTATGGTCCTATACCGTAAGGATTTAATCGGT
TTACTTCTATAGTTTGTGTTGGGTTATAGTAAAGCTCAGCTCAAAGATGGAAAACTTCAGACCGGTTTAGTTTATTTTAG
CTTTGATTTTCGTATCAATTTTTAATGGTTTTAGTTCGGTTTAGATTGGTTAAACTGGATTGGACACTCATGTGACAGGT
TGCCCCAATAATAGACCATATATGTGACCCATTGCCATATAGAAACAATGTGATTACTATTTGAAGTGAGTACCACTTGC
CTTCACTCCAATTTATAAACTTTTTGTTTTAGATTCAATTTCATACATCTGTCAAAATTTGCTCTTGAAGCTGATCTAGA
CATTATATGTGGACCAAACATAAATTCAATTCTACAATTAAATCATAGATAGTGTAGTTTACTAATTTACCTAAGAGAGT
TACGAACATAAAGATCTACTGCAGTTTGTTTGAGTCACGTGGCAGACCGATTGAATCAATCACGGATCTCTCGGACCGGC
CCGATTAAACTAAAGCCGGTACAATCCTATGACCACCGATACAATTCAAAGGACCCACAAATGGACCAAACTTTAGATTA
TATGATTCAGACACAATGAAACCAATGCTCCTTCTAACCCAGACACCTAATAATTGTGCCAAGAAGAGTCCCAAAACATC
ACATCTAGCAAAAATAAACCATATAATAAAATACTGTAGA
>AT1G67400.1 | chr1:25245099-25248098 REVERSE LENGTH=3000
TTTTTTACTAATCAATTCTTGTTGTCACTTTAGATCACTATCTTCATTCTCATTTTCCTAATTAGCTAATTCCATCAATT
CAAATTTCGTTTTATTCATATAAACATTATCAAACTCAAGTTTCTCGAAACTAATTTAATTCAATTAATCATTCCAATAT
CTTCCTAATAAATGATTCACGCCGTTGTCGTTTTCCCAAGCATGGTATCTCTAACAATAAAATAGAAAGATTAGTACGGT
AAAATACTACTCTCTCTGTTCCTTTTTGTTTGATCTTTTAGAAAAATCACAAATATTAAAAAAACATATTAAATGTTGCT
TTTAAATGTATTGTTTTTTGTGATTTACAATTTTCAATAACTTTAAACCAATGATATTCACTAATTTGTATTGAAGTTTA
CAATTTATCAATTATAACTAATAACTATTGTATTGAAAATCTAAAAAATCAATCTTTTTGAAACAATTTTTTTTTCTAAA
CAATCAAACAAAAAGGAACAAAGGGAGTACTATTAGTTTTGGTTTTATTTTAATGTTTGTATAAGAAAATTATCAAAAGT
AATATAATGATTTTTTTATTTATTAGTGACAACAAATTTTTTAATGGAAGCCCAAATTTTCAAAATATGTAGATCAATTG
TTAGTTTTTAAAGAGCTCCCAAAGTGGATTTTTTTGGAAACGTTATGGAAGCGAGATTCCAAGAGCGCCGATTCCGACTC
TAATCCTCGATGCGGTGACAAGTTCATAAAAGCCATTGCAATAAAATGGTATTTTTTGTCATTTAAATTTAAAAACATTC
AATATTAAACTAAAGATTAATTGTCATAAAGAAAAATCATCAATATAAAAGGGAGAAGAAAACTACAAGATTATGTTTTG
AAATTTGTTTTTTTTCACCACAATCAATGTCACATAGGGCTAGAAATATTATTTTCTACTAGATTCTAACCAAATTCCAT
CAGAAGCATTCAATACTAAGATTCTCATTACCCTTTGGAAGTTCCTTTAGTTTGGCCACAACCGCTTCGTTATCCAACTT
CTCATTTGCAAAAAATGAAGACGTTTTAATCATCATCTTCTTCATTACCGTCCCTTGCGTTACAAAACGCGAAGCTAATG
CAAATTGTTTTTTATTTGAACCGTTGAAATCAAACATCCACATAACTTCCACACGAAAATCAGCATTGGGAAACAGATTT
GCCTCCTCCCACTTTTTCTTTTGTGTTCCACCAATCGAAGATTCACTATCTTCCTTAGAGTTAGGGACATTGTTATCCTA
TATATATATAGACAAGAACATACATAAACATGTTGTGTTGGTTATGATAGATACTTGAAATTAAAACTCATTAAACCAAA
AAAAAAGATAGAAGATAAAAATTAAAATAAAAAAAAGATAGAAGAAAACTGATCAAATCTTCTAAGTACTAAAATTAAAG
CATAAAATGAAAGTACCTTAAATAGTATATGGAGCTCTTCCAATACTCCATTCCAAGCAACTAAAATGTCCCTTAGCATG
TGGACTTCTCTCGAATTTGTTACATCCACGACCACCTTCAAAGACTTAAGCTTTTGCAAGTAGCTAGCATCTCCACTCAC
CACGAACTCATGTCCAATATTTTTTTTCTCCTTCAATTCATGTAAAACAAAATATGTTAAGCAATATATAAAATACCATT
TTCTATATATATATATATGCTTGTACTTGTACCTGAGCATGAGATGTAATATTGTAGTTCATGTTTGGCACTTTCTCTAG
ATCTTTAGTCCAATTATTAAACAAAAGTCTTGGTGCCTTGATGACAAAGTTTTGTTCCTTAGCAAACGCAAAGTAGAAAA
TGGAGAAAATATCCAGAAGAGCTGCAGACACGTCAATGCAATCAACATGAGGGCAATCCAAATGCAAGACCTTCAGATTA
TTATTATGAATCTTCAGGCAGGTCTTTTCGTTGTACCACATGCAATTTAGCACCAGCACCTTGAGAGAAGGACATGATGC
AATAACTGTGTTGAACACATCAACTTCAGCTAAGATTCCCTCAAGCTTGAGAATCTTCAGATTTTCACACTCCTTGAAGG
CATGTGCGGTTACTAAATCGTATCGACGTAGGAAGAGGGTTGCGAGCTTTGGATGCGAGAAAGTGTTAGGGGAAAACCGA
AGCACATTGGTTCTCCTACCTTTACCAAGTTTGTTACAAAGTGAGAGAAATCTAGTATTTTTCTCAAGAGTAAGCAATCG
AATCCAATTTTCAAGCACACCGTTTACACAATGGTGTGCGAAATGATGGATTGAGCAACCCATCAAATGACCATTGTGAT
TGTTTATAACCTTGAGAACAAAAATAGTGGTTTTAGTTAAAGATTGATACACATATACAATGTAAAAAGTTGTCAACAAA
AGCCAATTCTTTTATATCTTGTGAATAAGTTGATCAATTGTTAAATTCAATAAAATTGAAAGATATATGGCAAGAGATCA
TTTTTTATATATTTTCATTAGCTAATAGAATAATACATTCAAAATCAGTGCTCACTTTCAAATATATTAATAAACAAATT
TTTTAAAAAAATACTCCCTCCATTTCGTATTAGCTGTCGTTTTAAAAGTTAAATTTTATTTTGAATTAGTTGTCATTTTC
GGTTTTCAATGCACTTGATAGATTTTCTAATTCTATCTCTATTCTTTAAGCTTATTAATTGATGATATCAACTAAAATAA
TACAGTAATTAGAATTAAAACAATGAATGTTTTCTTAATACTCGTAAAAAATCTTAAATGAAAACTATTTTAAAGAAATA
ATCTATGTTTTCGCTTGAAATACCGTTATGCTTACCATTTATTATTGCGGGAAAATAAGATAAAACCAGATAATCACCTA
ACCACAAAGTTAAACATGTGACTTTCATATTTATATAAGCAAGTGCATTTGATTTCAATTGGTTCACGTATAACATTTCT
TCTACGAATCAAAATGTAATGCAATCTAATCAGTTAAGTT
>AT1G67410.1 | chr1:25248606-25251605 REVERSE LENGTH=3000
AGAATGGCAACAAAAAATTCTCAAGGTTGAAGTCTTTTCTCATTCTTCTTCCCTCCAATACTGTACATTAGTTGATTCTT
TTGTTACATTTGCGTTTCACGATCCATTTATAGGCATATATACTCTTAAACATCATTTTTTTAATAACCAGAGGTAGTCA
CATAAATTTGTATTCCATCTAAAGTTTCGGTTTATCTGTTTTTACTTCTCTTTAAGGATAACTGATTCAGGTACTCCTAT
AGTTCCTATTGTTGTAAACTTGTAATGGAAACAAGAGGATCAAGCTGCTCCTATATCTTCTTGTGCTCCAGCTTCCGTTT
TGTAATGGAATTTTGTTATATTAAAATGTCAGATTCTTGATGGTAGGAGTATGCTAAGAAATAAGAGACTCCATTGGGTT
ATCTTGGTCCCCTAAACAAGAACTTTTTTTCTGCATTCAGACTCCATTGTGCTTGGACTATATGGTTGAAGTCTACTAGT
TGAATTGAAAGAAGGAATCGTTGTTGCACAAAGAGATGATGTGCAACAATAGGTACATTGCATAGATGATGAAGTCAGGG
TACTACTAGTATGCTATTCATCAGGAACTTCTACACCCCGAAATATCAGTTCAAGCGTCGTTAAATCTCTGTCATCTCTT
ACTATAGGCAAATGGTTCCGGAAAAGTGAAGCAAACTTGTCAACCGACCGTAATCTATTTGAACCGGAGACAGTAGAAAT
GGCTAAAATGATCATATTACCAAAACTGGTCCAAAAGAGTGTTGTAGTACATTTAAGTGTCGAGTTATAATGAAGGGCAT
ATGCGTCATTGCGTTAACTAATTAGACGAATTGTGCTATAAATAAGTCGCAGTCGCCGAAGCAGACTTCGCAAGAGAGAG
TAGTAACAAGCACGTTCTCTCCGCCAAAACCAGCCGGAGAAAATATCTCAGTTCAACGGAGATGCGAGTTGTCAGAATAT
CATGCGTCGGGACACGTCATCTCTCACCTCCCTCCTCCGTTCGCGGTTGCGAAGCCCACTCCGACGACGTCTCTGCTTCC
TCAGCCGGTACGTTCCCTCTCTTTCGCCGTGTTACTCTGTTTCGACATAGTAATTAATAGTTAATAACACCTAATCAATC
GGAACCGTAAATTATCATAATTTCCTTATTTAATCTTTGTTTATCTCCTTATTTTGCTCTCATAATGTGAGATTAGATAC
AATCCAAAATGCAAAATATATTTTTTATGTTCATTTTAAGAACTAGTATTTCTCATCACTATTTCCAAAATGCTAACTGA
TCCAAAGTTTGTGGTGATTAAAATGTTTATAATTTTAACTGTCATTTTCAGTAATGCTACTGTAGATTTGTAGCAGAGTT
ACAGTATGTTTGACTTTGAAACTCACTAACATGTGTGATAGTGATGAGACTAATTAGAGAAACTTATCTACAGTTAAATA
TTAGTAATGATGACTAAAGAAACCTATCTACAGTATTTTATTATATGGTTTATTTTTGCTAGATGTGATGTTTTGGGACT
CTTCTTGGCACAATTATTAGGTGTCTGGGTTAGAAGGAGCATTGGTTTCATTGTGTCTGAATCATATAATCTAAAGTTTG
GTCCATTTGTGGGTCCTTTGAATTGTATCGGTGGTCATAGGATTGTACCGGCTTTAGTTTAATCGGGCCGGTCCGAGAGA
TCCGTGATTGATTCAATCGGTCTGCCACGTGACTCAAACAAACTGCAGTAGATCTTTATGTTCGTAACTCTCTTAGGTAA
ATTAGTAAACTACACTATCTATGATTTAATTGTAGAATTGAATTTATGTTTGGTCCACATATAATGTCTAGATCAGCTTC
AAGAGCAAATTTTGACAGATGTATGAAATTGAATCTAAAACAAAAAGTTTATAAATTGGAGTGAAGGCAAGTGGTACTCA
CTTCAAATAGTAATCACATTGTTTCTATATGGCAATGGGTCACATATATGGTCTATTATTGGGGCAACCTGTCACATGAG
TGTCCAATCCAGTTTAACCAATCTAAACCGAACTAAAACCATTAAAAATTGATACGAAAATCAAAGCTAAAATAAACTAA
ACCGGTCTGAAGTTTTCCATCTTTGAGCTGAGCTTTACTATAACCCAACACAAACTATAGAAGTAAACCGATTAAATCCT
TACGGTATAGGACCATAGTATTAATTAATACTTAATTGGTTCCAAGGCCAATGGAACCTTTCTTAGGTACTTGGCATCGT
GTTCTGTAGGGATTTAAATCTTCAGAATCTTAATATGTTCTTGTTTGTTTATACAGGACTAATTAACGCGGATGCAGAAG
ATGCGAGTTGTAGTAGCACGCCTAGTTGGAGAATCAAGAAGAGTCTAACATGTGTTTGCTTTAACCGCAAGAGAGCATAT
GAACGCATTTGCTCTAACTTGACACCATTGCAGGTTAACACAAATAGAAACAACAGCTCCATTAACTCGTTTTTGTATGA
AAGCATTCAATTTTCTGAGTCTGATTGTTTTTTTATTTTCATAGGAAGAAAGACTTAAAAGGTTGAGGAAGAGAATGAAG
AATTACTATGATGCATCACGGCCCGATCATCAGGATGCATTAAGAGCACTGTGGTCAGCAACGTATCCTGATGAAAAGCT
TCAAGATTTGATCTCAGACCAGTGGAAAAATATGGGATGGCAAGGAAAAGATCCATCCACTGATTTCAGGTTAACCTCTC
TCTTGCTTGAGTAACCGAACATGTCAAATAGTGCTTAATTCGGTTTTCTTGCGACTATTGTTATCAGAGGAGCTGGATTC
ATTTCACTGGAGAATCTTCTATTCTTTGCAAAGACTTTCTCGGTAAACTTAACTCTCATAACTTTCTACTTTGAAAGATT
CATAACCTCTTTGATGTTTTTTCGGGTGGCATTGGTGTAGACTTCGTTTCAGCGTCTGTTGAATAAACAAGGAGGCAAAA
GAGCGGCTTGGGAATATCCATTCGCTGTAGCGGGCGTCAA
>AT1G67410.2 | chr1:25249345-25252344 REVERSE LENGTH=3000
AATCTTAGGAAAATGTGGTAACCATTCTCAGTCCAAGGTTCAGAACTCAGAAATCTTAACTTTTTAGAAAGACCAATGTG
ATAGGGTTTCATCTAGCATGAGTATATAGCTAGGATAGTGCTTCAAGTGTTTAGGCGTTTGAGTCTTTTGGGGACCTATT
AGGCTCTTTAACAAACTAAGGTTTCTATCTTTGGTTTATTGTATCAGCTAGTTCGTGCTCTTCATTTTGTAGTCTGATTT
AGAGCAGAATAGAGGAAGATATCTAATGTTAACCTATCAGAATGATAGTAATTGTTCTACTTGTGTTTTGTTTTGTTACC
AGTCTACGGAAGGGATGAGATCTTCTAAGTTTTGTCTGCATCCAGCTGGAGACACTCCATCTTCATGCCGGTTATTTGAT
GCCATTGTCAGTCACTGCATTCCGGTCATCATAAGCGACAAAATCGAGCTGCCCTTTGAAGATGAAATAGACTACTCGGA
ATTCTCACTGTTTTTCTCAATAAAAGAGTCGCTTGAACCGGGCTACATCCTCAACAACCTCCGCCAATTTCCCAAGGAGA
AATGGCTGGAAATGTGGAAACGACTGAAGAACGTATCTCATCACTTTGAGTTCCAGTACCCGCCAAAGAGAGAAGATGCA
GTAAACATGTTGTGGAGACAAGTGAAACACAAGATCCCTTATGTCAAGCTCGCTGTACATAGAAACCGGAGGTTGAAAGT
CCCTGATTGGTGGCTTTGAAGAATGGCAACAAAAAATTCTCAAGGTTGAAGTCTTTTCTCATTCTTCTTCCCTCCAATAC
TGTACATTAGTTGATTCTTTTGTTACATTTGCGTTTCACGATCCATTTATAGGCATATATACTCTTAAACATCATTTTTT
TAATAACCAGAGGTAGTCACATAAATTTGTATTCCATCTAAAGTTTCGGTTTATCTGTTTTTACTTCTCTTTAAGGATAA
CTGATTCAGGTACTCCTATAGTTCCTATTGTTGTAAACTTGTAATGGAAACAAGAGGATCAAGCTGCTCCTATATCTTCT
TGTGCTCCAGCTTCCGTTTTGTAATGGAATTTTGTTATATTAAAATGTCAGATTCTTGATGGTAGGAGTATGCTAAGAAA
TAAGAGACTCCATTGGGTTATCTTGGTCCCCTAAACAAGAACTTTTTTTCTGCATTCAGACTCCATTGTGCTTGGACTAT
ATGGTTGAAGTCTACTAGTTGAATTGAAAGAAGGAATCGTTGTTGCACAAAGAGATGATGTGCAACAATAGGTACATTGC
ATAGATGATGAAGTCAGGGTACTACTAGTATGCTATTCATCAGGAACTTCTACACCCCGAAATATCAGTTCAAGCGTCGT
TAAATCTCTGTCATCTCTTACTATAGGCAAATGGTTCCGGAAAAGTGAAGCAAACTTGTCAACCGACCGTAATCTATTTG
AACCGGAGACAGTAGAAATGGCTAAAATGATCATATTACCAAAACTGGTCCAAAAGAGTGTTGTAGTACATTTAAGTGTC
GAGTTATAATGAAGGGCATATGCGTCATTGCGTTAACTAATTAGACGAATTGTGCTATAAATAAGTCGCAGTCGCCGAAG
CAGACTTCGCAAGAGAGAGTAGTAACAAGCACGTTCTCTCCGCCAAAACCAGCCGGAGAAAATATCTCAGTTCAACGGAG
ATGCGAGTTGTCAGAATATCATGCGTCGGGACACGTCATCTCTCACCTCCCTCCTCCGTTCGCGGTTGCGAAGCCCACTC
CGACGACGTCTCTGCTTCCTCAGCCGGTACGTTCCCTCTCTTTCGCCGTGTTACTCTGTTTCGACATAGTAATTAATAGT
TAATAACACCTAATCAATCGGAACCGTAAATTATCATAATTTCCTTATTTAATCTTTGTTTATCTCCTTATTTTGCTCTC
ATAATGTGAGATTAGATACAATCCAAAATGCAAAATATATTTTTTATGTTCATTTTAAGAACTAGTATTTCTCATCACTA
TTTCCAAAATGCTAACTGATCCAAAGTTTGTGGTGATTAAAATGTTTATAATTTTAACTGTCATTTTCAGTAATGCTACT
GTAGATTTGTAGCAGAGTTACAGTATGTTTGACTTTGAAACTCACTAACATGTGTGATAGTGATGAGACTAATTAGAGAA
ACTTATCTACAGTTAAATATTAGTAATGATGACTAAAGAAACCTATCTACAGTATTTTATTATATGGTTTATTTTTGCTA
GATGTGATGTTTTGGGACTCTTCTTGGCACAATTATTAGGTGTCTGGGTTAGAAGGAGCATTGGTTTCATTGTGTCTGAA
TCATATAATCTAAAGTTTGGTCCATTTGTGGGTCCTTTGAATTGTATCGGTGGTCATAGGATTGTACCGGCTTTAGTTTA
ATCGGGCCGGTCCGAGAGATCCGTGATTGATTCAATCGGTCTGCCACGTGACTCAAACAAACTGCAGTAGATCTTTATGT
TCGTAACTCTCTTAGGTAAATTAGTAAACTACACTATCTATGATTTAATTGTAGAATTGAATTTATGTTTGGTCCACATA
TAATGTCTAGATCAGCTTCAAGAGCAAATTTTGACAGATGTATGAAATTGAATCTAAAACAAAAAGTTTATAAATTGGAG
TGAAGGCAAGTGGTACTCACTTCAAATAGTAATCACATTGTTTCTATATGGCAATGGGTCACATATATGGTCTATTATTG
GGGCAACCTGTCACATGAGTGTCCAATCCAGTTTAACCAATCTAAACCGAACTAAAACCATTAAAAATTGATACGAAAAT
CAAAGCTAAAATAAACTAAACCGGTCTGAAGTTTTCCATCTTTGAGCTGAGCTTTACTATAACCCAACACAAACTATAGA
AGTAAACCGATTAAATCCTTACGGTATAGGACCATAGTATTAATTAATACTTAATTGGTTCCAAGGCCAATGGAACCTTT
CTTAGGTACTTGGCATCGTGTTCTGTAGGGATTTAAATCT
>AT1G67420.2 | chr1:25260359-25263358 FORWARD LENGTH=3000
TCGTAGACTATTTCATATTCTCCTTTTGATATTTCTAAAACATTAGAGAATAAATAAATCCGTTCTTAACATGGGAAAGT
TTTTTTTTTTTTGACATCGGAACCGCATACTCTATTTATACCTAAATCATACTAACATGAGCAAGTCTTAAGTACATTTT
CTTTGTTGATATAGTAATTGTGTACATTTACTTGGTTCTTTGATAATTTATAATCTTATACTTTGATTGGTGCAACTATA
GTCTTATATCCTTAATTTAACTTTATCCTTAATTTAACTTCATGATCAAAAGATATAGTCTTGTTTTTTGTTTTGTTGAG
AAGTTTCATTAGCATTATTGTCTACCGAGAGTAATACCACAAATTGATAGTTTCTCTGCATTTTTAAGAGAATAAGCTAA
ATAACGGACCTAAATACAAGTGGTCCTTACAATTGCAATTTGCAAATGAAAAAATTTAAAAGAGTAAGCTAAACAACCGT
ACTGACCTAAATAACAAACACATGAAAAACCACATAAATAACAAACACATGAAAAACCAATAGAAGTGTCTGTTACAATT
ACAAAGTCCACGTACATGCCACGAGGTAATGAATAAGTCTAATTGCAACAAAATAAATAATATTGTTTCATATAAATAAT
TTTTCAAAATATTGTTTTTATTTTTTTCGTTATCTTTTGGACTCAAATATGTGACAAGAGTAAGACTCTATAAACGACAG
CTATTTTATCGTGGTGCGCCATCAAATAATGTGTCCTATCATTTCTAAGTTGAGCCACGAAGGTCAACGTTTCCGATGCA
TACCACCAAAACTCCTCCCTCGTGGTGCACCATCAAATAATCGTCAATCCACTCGTTAATATGTGTGATGATACGCTTAT
CAGCGATATCAGTAGATGTTGAATCAACTCTTCAGGTTTCAATGATATCGATAGTATACTTAGCTAGTTTCTCCCCCATG
AAATCGATAGAGCTTCCTCCCAAGGTATTCAAGATCTTATTGGCTTCTACATATGAAGCAATCATTACTCATGTAGCAAA
CTTGTTAATCTTCTATATTTTCATTACATATAATATTTTACGTACAAGTAAGTCAAATGACATGACATGACATATGATAT
AACTGAGTAAGTAAGAAATTACGTATAACAATTAAGTCAAATGACATAGTAACCATTCGTGATTGTTGTCTCATATTTAT
ATATATAAAACAAAAAATGAAGTTTTAAGCAAATGATCTACAACTAAAACAACATACTCCACCAATATATACAAAATACG
TACACTTTTTTTTGATAAGTAAGTAGAATTCTATTGAACCTGATGAGAGTTGAGCATAACTCTATTCTTAGACCCGAAAA
CTACTCACCATGTTTATTTTAGAGATTTAATGATGGATTGGACAGTTTTTAGGCCATATTACATAGTAACAACTAATTTC
AACTAAAAGAATGCAAGTTGGTTAGTTTAATACAAAACAAAATAGTGAAAATTGGATCTCTAGCTCATTTTCCGATTAAT
TAACTTATTTTCAAAAAAATTGTGGTTATAAGAACGAATTAATCAATTGCATTTCTTATAAAAAAAAGTAATGAAGAGAG
ATTTTACTTACATAAAATAAATACATCTGGCCTGATGAAACAAAAATGAGTAAGGATATCAACCTTTGTAATAAGTAATT
GTTAATTACCAATTCATAGTCTTGATGGGCATTATTAGAAAGCCCATTAAAAATGGACAAGGCCCATTTAAACCTAGGTT
TCGCAGGGTTTATTGCTTCACTCTTATATAAAAACTCTCGTCTTCACAAATCTCACATCTCTTCTGCAGCCGATTCTTCT
ATTAGCCGCCATGGTAATTGCTTAATTGCTTAAGCTTCTCAAACTCCATCTCTCTTCTCGCTGATTTGACCTAGAAATCT
TCTTCCCTAATTTTCTTTACCCTGTCTTTGCTGATTTCGCAGGTGAAGTACTCGCAAGAACCCGACAATCAGACCAAGTG
TAAGTAAAGCTCCTTGTATCAACTTCTTAGTACCATTTCGTTGTTTTGATCTTTGTGGTAATCCTTTGGTTTTGATTTTG
CAGCTTGCAAGGCTAGAGGATCCGATCTTAGGGTTCACTTCAAGGTATGTATAGCTCTGTCAATTGTCATTTTGATTATT
CGATGTAGTTAGATTTATGATTAGGAGATTGTAGTTTTAGGTTAAACCTGATTGAGAAAAAGCAGAGTTCTGTTGCAATT
TGACAGATCTCACGTATACTTCAGGGAAATTGAATTGGTCATCGTGATTGGGTGAATCTATGTTTATATATCTCATAACT
ATAAGATTCAGTACATGATGGTACATTGATTTATCATTTCACTTTTTGAGGCTTGTTTATTTTTAGGGCTTTTGGTTAAT
CGCTTAGTATTGCTTTGTTATTGTTCTTATGTGAACCTATGTAGAATTTTAGTGACTTGTTGTTTTGGTTAGTGATTCCA
CATAATTAATACTGTGTTTTTGAATTTGTTGGTTGGTTCTTATTGTGTTTTGTTTTCTTCGGATTGTGTGAAACAGAATA
CTAGGGAAACAGCGCACGCAATCAGGAAGCTACCATTGATCAAGGCGAAGAGGTACCTTGAGGATGTGATAGCTCACAAG
CAAGCAATTCCCTTCACACGTTTCTGCAGAGGTGTTGGGAGAACTGCTCAAGCTAAGAACAGGCACTCTAATGGTCAAGG
ACGTTGGCCAGCCAAGTCTGCTCAGTTTGTTCTTGATTTGCTCAAGAACGCTGAGAGCAATGCTGAGGTGAGACGAGCAT
TCATTTAATTAAGGAAACTTTTTCTTGTTTCTCTCTGTACCCTTTTGCTAATAAGCATATTTTGACTTTGAATGTTCAGG
TGAAAGGTTTGGATGTTGATGCCCTCTTCATATCACACATCCAAGTGAACCAGGCCGCAAAGCAAAGGAGAAGGACTTAC
CGTGCTCACGGAAGAATCAACCGTAAGTTTGAGATTTTGT
>AT1G67420.4 | chr1:25260359-25263358 FORWARD LENGTH=3000
TCGTAGACTATTTCATATTCTCCTTTTGATATTTCTAAAACATTAGAGAATAAATAAATCCGTTCTTAACATGGGAAAGT
TTTTTTTTTTTTGACATCGGAACCGCATACTCTATTTATACCTAAATCATACTAACATGAGCAAGTCTTAAGTACATTTT
CTTTGTTGATATAGTAATTGTGTACATTTACTTGGTTCTTTGATAATTTATAATCTTATACTTTGATTGGTGCAACTATA
GTCTTATATCCTTAATTTAACTTTATCCTTAATTTAACTTCATGATCAAAAGATATAGTCTTGTTTTTTGTTTTGTTGAG
AAGTTTCATTAGCATTATTGTCTACCGAGAGTAATACCACAAATTGATAGTTTCTCTGCATTTTTAAGAGAATAAGCTAA
ATAACGGACCTAAATACAAGTGGTCCTTACAATTGCAATTTGCAAATGAAAAAATTTAAAAGAGTAAGCTAAACAACCGT
ACTGACCTAAATAACAAACACATGAAAAACCACATAAATAACAAACACATGAAAAACCAATAGAAGTGTCTGTTACAATT
ACAAAGTCCACGTACATGCCACGAGGTAATGAATAAGTCTAATTGCAACAAAATAAATAATATTGTTTCATATAAATAAT
TTTTCAAAATATTGTTTTTATTTTTTTCGTTATCTTTTGGACTCAAATATGTGACAAGAGTAAGACTCTATAAACGACAG
CTATTTTATCGTGGTGCGCCATCAAATAATGTGTCCTATCATTTCTAAGTTGAGCCACGAAGGTCAACGTTTCCGATGCA
TACCACCAAAACTCCTCCCTCGTGGTGCACCATCAAATAATCGTCAATCCACTCGTTAATATGTGTGATGATACGCTTAT
CAGCGATATCAGTAGATGTTGAATCAACTCTTCAGGTTTCAATGATATCGATAGTATACTTAGCTAGTTTCTCCCCCATG
AAATCGATAGAGCTTCCTCCCAAGGTATTCAAGATCTTATTGGCTTCTACATATGAAGCAATCATTACTCATGTAGCAAA
CTTGTTAATCTTCTATATTTTCATTACATATAATATTTTACGTACAAGTAAGTCAAATGACATGACATGACATATGATAT
AACTGAGTAAGTAAGAAATTACGTATAACAATTAAGTCAAATGACATAGTAACCATTCGTGATTGTTGTCTCATATTTAT
ATATATAAAACAAAAAATGAAGTTTTAAGCAAATGATCTACAACTAAAACAACATACTCCACCAATATATACAAAATACG
TACACTTTTTTTTGATAAGTAAGTAGAATTCTATTGAACCTGATGAGAGTTGAGCATAACTCTATTCTTAGACCCGAAAA
CTACTCACCATGTTTATTTTAGAGATTTAATGATGGATTGGACAGTTTTTAGGCCATATTACATAGTAACAACTAATTTC
AACTAAAAGAATGCAAGTTGGTTAGTTTAATACAAAACAAAATAGTGAAAATTGGATCTCTAGCTCATTTTCCGATTAAT
TAACTTATTTTCAAAAAAATTGTGGTTATAAGAACGAATTAATCAATTGCATTTCTTATAAAAAAAAGTAATGAAGAGAG
ATTTTACTTACATAAAATAAATACATCTGGCCTGATGAAACAAAAATGAGTAAGGATATCAACCTTTGTAATAAGTAATT
GTTAATTACCAATTCATAGTCTTGATGGGCATTATTAGAAAGCCCATTAAAAATGGACAAGGCCCATTTAAACCTAGGTT
TCGCAGGGTTTATTGCTTCACTCTTATATAAAAACTCTCGTCTTCACAAATCTCACATCTCTTCTGCAGCCGATTCTTCT
ATTAGCCGCCATGGTAATTGCTTAATTGCTTAAGCTTCTCAAACTCCATCTCTCTTCTCGCTGATTTGACCTAGAAATCT
TCTTCCCTAATTTTCTTTACCCTGTCTTTGCTGATTTCGCAGGTGAAGTACTCGCAAGAACCCGACAATCAGACCAAGTG
TAAGTAAAGCTCCTTGTATCAACTTCTTAGTACCATTTCGTTGTTTTGATCTTTGTGGTAATCCTTTGGTTTTGATTTTG
CAGCTTGCAAGGCTAGAGGATCCGATCTTAGGGTTCACTTCAAGGTATGTATAGCTCTGTCAATTGTCATTTTGATTATT
CGATGTAGTTAGATTTATGATTAGGAGATTGTAGTTTTAGGTTAAACCTGATTGAGAAAAAGCAGAGTTCTGTTGCAATT
TGACAGATCTCACGTATACTTCAGGGAAATTGAATTGGTCATCGTGATTGGGTGAATCTATGTTTATATATCTCATAACT
ATAAGATTCAGTACATGATGGTACATTGATTTATCATTTCACTTTTTGAGGCTTGTTTATTTTTAGGGCTTTTGGTTAAT
CGCTTAGTATTGCTTTGTTATTGTTCTTATGTGAACCTATGTAGAATTTTAGTGACTTGTTGTTTTGGTTAGTGATTCCA
CATAATTAATACTGTGTTTTTGAATTTGTTGGTTGGTTCTTATTGTGTTTTGTTTTCTTCGGATTGTGTGAAACAGAATA
CTAGGGAAACAGCGCACGCAATCAGGAAGCTACCATTGATCAAGGCGAAGAGGTACCTTGAGGATGTGATAGCTCACAAG
CAAGCAATTCCCTTCACACGTTTCTGCAGAGGTGTTGGGAGAACTGCTCAAGCTAAGAACAGGCACTCTAATGGTCAAGG
ACGTTGGCCAGCCAAGTCTGCTCAGTTTGTTCTTGATTTGCTCAAGAACGCTGAGAGCAATGCTGAGGTGAGACGAGCAT
TCATTTAATTAAGGAAACTTTTTCTTGTTTCTCTCTGTACCCTTTTGCTAATAAGCATATTTTGACTTTGAATGTTCAGG
TGAAAGGTTTGGATGTTGATGCCCTCTTCATATCACACATCCAAGTGAACCAGGCCGCAAAGCAAAGGAGAAGGACTTAC
CGTGCTCACGGAAGAATCAACCGTAAGTTTGAGATTTTGT
>AT1G67420.5 | chr1:25260359-25263358 FORWARD LENGTH=3000
TCGTAGACTATTTCATATTCTCCTTTTGATATTTCTAAAACATTAGAGAATAAATAAATCCGTTCTTAACATGGGAAAGT
TTTTTTTTTTTTGACATCGGAACCGCATACTCTATTTATACCTAAATCATACTAACATGAGCAAGTCTTAAGTACATTTT
CTTTGTTGATATAGTAATTGTGTACATTTACTTGGTTCTTTGATAATTTATAATCTTATACTTTGATTGGTGCAACTATA
GTCTTATATCCTTAATTTAACTTTATCCTTAATTTAACTTCATGATCAAAAGATATAGTCTTGTTTTTTGTTTTGTTGAG
AAGTTTCATTAGCATTATTGTCTACCGAGAGTAATACCACAAATTGATAGTTTCTCTGCATTTTTAAGAGAATAAGCTAA
ATAACGGACCTAAATACAAGTGGTCCTTACAATTGCAATTTGCAAATGAAAAAATTTAAAAGAGTAAGCTAAACAACCGT
ACTGACCTAAATAACAAACACATGAAAAACCACATAAATAACAAACACATGAAAAACCAATAGAAGTGTCTGTTACAATT
ACAAAGTCCACGTACATGCCACGAGGTAATGAATAAGTCTAATTGCAACAAAATAAATAATATTGTTTCATATAAATAAT
TTTTCAAAATATTGTTTTTATTTTTTTCGTTATCTTTTGGACTCAAATATGTGACAAGAGTAAGACTCTATAAACGACAG
CTATTTTATCGTGGTGCGCCATCAAATAATGTGTCCTATCATTTCTAAGTTGAGCCACGAAGGTCAACGTTTCCGATGCA
TACCACCAAAACTCCTCCCTCGTGGTGCACCATCAAATAATCGTCAATCCACTCGTTAATATGTGTGATGATACGCTTAT
CAGCGATATCAGTAGATGTTGAATCAACTCTTCAGGTTTCAATGATATCGATAGTATACTTAGCTAGTTTCTCCCCCATG
AAATCGATAGAGCTTCCTCCCAAGGTATTCAAGATCTTATTGGCTTCTACATATGAAGCAATCATTACTCATGTAGCAAA
CTTGTTAATCTTCTATATTTTCATTACATATAATATTTTACGTACAAGTAAGTCAAATGACATGACATGACATATGATAT
AACTGAGTAAGTAAGAAATTACGTATAACAATTAAGTCAAATGACATAGTAACCATTCGTGATTGTTGTCTCATATTTAT
ATATATAAAACAAAAAATGAAGTTTTAAGCAAATGATCTACAACTAAAACAACATACTCCACCAATATATACAAAATACG
TACACTTTTTTTTGATAAGTAAGTAGAATTCTATTGAACCTGATGAGAGTTGAGCATAACTCTATTCTTAGACCCGAAAA
CTACTCACCATGTTTATTTTAGAGATTTAATGATGGATTGGACAGTTTTTAGGCCATATTACATAGTAACAACTAATTTC
AACTAAAAGAATGCAAGTTGGTTAGTTTAATACAAAACAAAATAGTGAAAATTGGATCTCTAGCTCATTTTCCGATTAAT
TAACTTATTTTCAAAAAAATTGTGGTTATAAGAACGAATTAATCAATTGCATTTCTTATAAAAAAAAGTAATGAAGAGAG
ATTTTACTTACATAAAATAAATACATCTGGCCTGATGAAACAAAAATGAGTAAGGATATCAACCTTTGTAATAAGTAATT
GTTAATTACCAATTCATAGTCTTGATGGGCATTATTAGAAAGCCCATTAAAAATGGACAAGGCCCATTTAAACCTAGGTT
TCGCAGGGTTTATTGCTTCACTCTTATATAAAAACTCTCGTCTTCACAAATCTCACATCTCTTCTGCAGCCGATTCTTCT
ATTAGCCGCCATGGTAATTGCTTAATTGCTTAAGCTTCTCAAACTCCATCTCTCTTCTCGCTGATTTGACCTAGAAATCT
TCTTCCCTAATTTTCTTTACCCTGTCTTTGCTGATTTCGCAGGTGAAGTACTCGCAAGAACCCGACAATCAGACCAAGTG
TAAGTAAAGCTCCTTGTATCAACTTCTTAGTACCATTTCGTTGTTTTGATCTTTGTGGTAATCCTTTGGTTTTGATTTTG
CAGCTTGCAAGGCTAGAGGATCCGATCTTAGGGTTCACTTCAAGGTATGTATAGCTCTGTCAATTGTCATTTTGATTATT
CGATGTAGTTAGATTTATGATTAGGAGATTGTAGTTTTAGGTTAAACCTGATTGAGAAAAAGCAGAGTTCTGTTGCAATT
TGACAGATCTCACGTATACTTCAGGGAAATTGAATTGGTCATCGTGATTGGGTGAATCTATGTTTATATATCTCATAACT
ATAAGATTCAGTACATGATGGTACATTGATTTATCATTTCACTTTTTGAGGCTTGTTTATTTTTAGGGCTTTTGGTTAAT
CGCTTAGTATTGCTTTGTTATTGTTCTTATGTGAACCTATGTAGAATTTTAGTGACTTGTTGTTTTGGTTAGTGATTCCA
CATAATTAATACTGTGTTTTTGAATTTGTTGGTTGGTTCTTATTGTGTTTTGTTTTCTTCGGATTGTGTGAAACAGAATA
CTAGGGAAACAGCGCACGCAATCAGGAAGCTACCATTGATCAAGGCGAAGAGGTACCTTGAGGATGTGATAGCTCACAAG
CAAGCAATTCCCTTCACACGTTTCTGCAGAGGTGTTGGGAGAACTGCTCAAGCTAAGAACAGGCACTCTAATGGTCAAGG
ACGTTGGCCAGCCAAGTCTGCTCAGTTTGTTCTTGATTTGCTCAAGAACGCTGAGAGCAATGCTGAGGTGAGACGAGCAT
TCATTTAATTAAGGAAACTTTTTCTTGTTTCTCTCTGTACCCTTTTGCTAATAAGCATATTTTGACTTTGAATGTTCAGG
TGAAAGGTTTGGATGTTGATGCCCTCTTCATATCACACATCCAAGTGAACCAGGCCGCAAAGCAAAGGAGAAGGACTTAC
CGTGCTCACGGAAGAATCAACCGTAAGTTTGAGATTTTGT
>AT1G67420.6 | chr1:25260359-25263358 FORWARD LENGTH=3000
TCGTAGACTATTTCATATTCTCCTTTTGATATTTCTAAAACATTAGAGAATAAATAAATCCGTTCTTAACATGGGAAAGT
TTTTTTTTTTTTGACATCGGAACCGCATACTCTATTTATACCTAAATCATACTAACATGAGCAAGTCTTAAGTACATTTT
CTTTGTTGATATAGTAATTGTGTACATTTACTTGGTTCTTTGATAATTTATAATCTTATACTTTGATTGGTGCAACTATA
GTCTTATATCCTTAATTTAACTTTATCCTTAATTTAACTTCATGATCAAAAGATATAGTCTTGTTTTTTGTTTTGTTGAG
AAGTTTCATTAGCATTATTGTCTACCGAGAGTAATACCACAAATTGATAGTTTCTCTGCATTTTTAAGAGAATAAGCTAA
ATAACGGACCTAAATACAAGTGGTCCTTACAATTGCAATTTGCAAATGAAAAAATTTAAAAGAGTAAGCTAAACAACCGT
ACTGACCTAAATAACAAACACATGAAAAACCACATAAATAACAAACACATGAAAAACCAATAGAAGTGTCTGTTACAATT
ACAAAGTCCACGTACATGCCACGAGGTAATGAATAAGTCTAATTGCAACAAAATAAATAATATTGTTTCATATAAATAAT
TTTTCAAAATATTGTTTTTATTTTTTTCGTTATCTTTTGGACTCAAATATGTGACAAGAGTAAGACTCTATAAACGACAG
CTATTTTATCGTGGTGCGCCATCAAATAATGTGTCCTATCATTTCTAAGTTGAGCCACGAAGGTCAACGTTTCCGATGCA
TACCACCAAAACTCCTCCCTCGTGGTGCACCATCAAATAATCGTCAATCCACTCGTTAATATGTGTGATGATACGCTTAT
CAGCGATATCAGTAGATGTTGAATCAACTCTTCAGGTTTCAATGATATCGATAGTATACTTAGCTAGTTTCTCCCCCATG
AAATCGATAGAGCTTCCTCCCAAGGTATTCAAGATCTTATTGGCTTCTACATATGAAGCAATCATTACTCATGTAGCAAA
CTTGTTAATCTTCTATATTTTCATTACATATAATATTTTACGTACAAGTAAGTCAAATGACATGACATGACATATGATAT
AACTGAGTAAGTAAGAAATTACGTATAACAATTAAGTCAAATGACATAGTAACCATTCGTGATTGTTGTCTCATATTTAT
ATATATAAAACAAAAAATGAAGTTTTAAGCAAATGATCTACAACTAAAACAACATACTCCACCAATATATACAAAATACG
TACACTTTTTTTTGATAAGTAAGTAGAATTCTATTGAACCTGATGAGAGTTGAGCATAACTCTATTCTTAGACCCGAAAA
CTACTCACCATGTTTATTTTAGAGATTTAATGATGGATTGGACAGTTTTTAGGCCATATTACATAGTAACAACTAATTTC
AACTAAAAGAATGCAAGTTGGTTAGTTTAATACAAAACAAAATAGTGAAAATTGGATCTCTAGCTCATTTTCCGATTAAT
TAACTTATTTTCAAAAAAATTGTGGTTATAAGAACGAATTAATCAATTGCATTTCTTATAAAAAAAAGTAATGAAGAGAG
ATTTTACTTACATAAAATAAATACATCTGGCCTGATGAAACAAAAATGAGTAAGGATATCAACCTTTGTAATAAGTAATT
GTTAATTACCAATTCATAGTCTTGATGGGCATTATTAGAAAGCCCATTAAAAATGGACAAGGCCCATTTAAACCTAGGTT
TCGCAGGGTTTATTGCTTCACTCTTATATAAAAACTCTCGTCTTCACAAATCTCACATCTCTTCTGCAGCCGATTCTTCT
ATTAGCCGCCATGGTAATTGCTTAATTGCTTAAGCTTCTCAAACTCCATCTCTCTTCTCGCTGATTTGACCTAGAAATCT
TCTTCCCTAATTTTCTTTACCCTGTCTTTGCTGATTTCGCAGGTGAAGTACTCGCAAGAACCCGACAATCAGACCAAGTG
TAAGTAAAGCTCCTTGTATCAACTTCTTAGTACCATTTCGTTGTTTTGATCTTTGTGGTAATCCTTTGGTTTTGATTTTG
CAGCTTGCAAGGCTAGAGGATCCGATCTTAGGGTTCACTTCAAGGTATGTATAGCTCTGTCAATTGTCATTTTGATTATT
CGATGTAGTTAGATTTATGATTAGGAGATTGTAGTTTTAGGTTAAACCTGATTGAGAAAAAGCAGAGTTCTGTTGCAATT
TGACAGATCTCACGTATACTTCAGGGAAATTGAATTGGTCATCGTGATTGGGTGAATCTATGTTTATATATCTCATAACT
ATAAGATTCAGTACATGATGGTACATTGATTTATCATTTCACTTTTTGAGGCTTGTTTATTTTTAGGGCTTTTGGTTAAT
CGCTTAGTATTGCTTTGTTATTGTTCTTATGTGAACCTATGTAGAATTTTAGTGACTTGTTGTTTTGGTTAGTGATTCCA
CATAATTAATACTGTGTTTTTGAATTTGTTGGTTGGTTCTTATTGTGTTTTGTTTTCTTCGGATTGTGTGAAACAGAATA
CTAGGGAAACAGCGCACGCAATCAGGAAGCTACCATTGATCAAGGCGAAGAGGTACCTTGAGGATGTGATAGCTCACAAG
CAAGCAATTCCCTTCACACGTTTCTGCAGAGGTGTTGGGAGAACTGCTCAAGCTAAGAACAGGCACTCTAATGGTCAAGG
ACGTTGGCCAGCCAAGTCTGCTCAGTTTGTTCTTGATTTGCTCAAGAACGCTGAGAGCAATGCTGAGGTGAGACGAGCAT
TCATTTAATTAAGGAAACTTTTTCTTGTTTCTCTCTGTACCCTTTTGCTAATAAGCATATTTTGACTTTGAATGTTCAGG
TGAAAGGTTTGGATGTTGATGCCCTCTTCATATCACACATCCAAGTGAACCAGGCCGCAAAGCAAAGGAGAAGGACTTAC
CGTGCTCACGGAAGAATCAACCGTAAGTTTGAGATTTTGT
>AT1G67420.1 | chr1:25260359-25263358 FORWARD LENGTH=3000
TCGTAGACTATTTCATATTCTCCTTTTGATATTTCTAAAACATTAGAGAATAAATAAATCCGTTCTTAACATGGGAAAGT
TTTTTTTTTTTTGACATCGGAACCGCATACTCTATTTATACCTAAATCATACTAACATGAGCAAGTCTTAAGTACATTTT
CTTTGTTGATATAGTAATTGTGTACATTTACTTGGTTCTTTGATAATTTATAATCTTATACTTTGATTGGTGCAACTATA
GTCTTATATCCTTAATTTAACTTTATCCTTAATTTAACTTCATGATCAAAAGATATAGTCTTGTTTTTTGTTTTGTTGAG
AAGTTTCATTAGCATTATTGTCTACCGAGAGTAATACCACAAATTGATAGTTTCTCTGCATTTTTAAGAGAATAAGCTAA
ATAACGGACCTAAATACAAGTGGTCCTTACAATTGCAATTTGCAAATGAAAAAATTTAAAAGAGTAAGCTAAACAACCGT
ACTGACCTAAATAACAAACACATGAAAAACCACATAAATAACAAACACATGAAAAACCAATAGAAGTGTCTGTTACAATT
ACAAAGTCCACGTACATGCCACGAGGTAATGAATAAGTCTAATTGCAACAAAATAAATAATATTGTTTCATATAAATAAT
TTTTCAAAATATTGTTTTTATTTTTTTCGTTATCTTTTGGACTCAAATATGTGACAAGAGTAAGACTCTATAAACGACAG
CTATTTTATCGTGGTGCGCCATCAAATAATGTGTCCTATCATTTCTAAGTTGAGCCACGAAGGTCAACGTTTCCGATGCA
TACCACCAAAACTCCTCCCTCGTGGTGCACCATCAAATAATCGTCAATCCACTCGTTAATATGTGTGATGATACGCTTAT
CAGCGATATCAGTAGATGTTGAATCAACTCTTCAGGTTTCAATGATATCGATAGTATACTTAGCTAGTTTCTCCCCCATG
AAATCGATAGAGCTTCCTCCCAAGGTATTCAAGATCTTATTGGCTTCTACATATGAAGCAATCATTACTCATGTAGCAAA
CTTGTTAATCTTCTATATTTTCATTACATATAATATTTTACGTACAAGTAAGTCAAATGACATGACATGACATATGATAT
AACTGAGTAAGTAAGAAATTACGTATAACAATTAAGTCAAATGACATAGTAACCATTCGTGATTGTTGTCTCATATTTAT
ATATATAAAACAAAAAATGAAGTTTTAAGCAAATGATCTACAACTAAAACAACATACTCCACCAATATATACAAAATACG
TACACTTTTTTTTGATAAGTAAGTAGAATTCTATTGAACCTGATGAGAGTTGAGCATAACTCTATTCTTAGACCCGAAAA
CTACTCACCATGTTTATTTTAGAGATTTAATGATGGATTGGACAGTTTTTAGGCCATATTACATAGTAACAACTAATTTC
AACTAAAAGAATGCAAGTTGGTTAGTTTAATACAAAACAAAATAGTGAAAATTGGATCTCTAGCTCATTTTCCGATTAAT
TAACTTATTTTCAAAAAAATTGTGGTTATAAGAACGAATTAATCAATTGCATTTCTTATAAAAAAAAGTAATGAAGAGAG
ATTTTACTTACATAAAATAAATACATCTGGCCTGATGAAACAAAAATGAGTAAGGATATCAACCTTTGTAATAAGTAATT
GTTAATTACCAATTCATAGTCTTGATGGGCATTATTAGAAAGCCCATTAAAAATGGACAAGGCCCATTTAAACCTAGGTT
TCGCAGGGTTTATTGCTTCACTCTTATATAAAAACTCTCGTCTTCACAAATCTCACATCTCTTCTGCAGCCGATTCTTCT
ATTAGCCGCCATGGTAATTGCTTAATTGCTTAAGCTTCTCAAACTCCATCTCTCTTCTCGCTGATTTGACCTAGAAATCT
TCTTCCCTAATTTTCTTTACCCTGTCTTTGCTGATTTCGCAGGTGAAGTACTCGCAAGAACCCGACAATCAGACCAAGTG
TAAGTAAAGCTCCTTGTATCAACTTCTTAGTACCATTTCGTTGTTTTGATCTTTGTGGTAATCCTTTGGTTTTGATTTTG
CAGCTTGCAAGGCTAGAGGATCCGATCTTAGGGTTCACTTCAAGGTATGTATAGCTCTGTCAATTGTCATTTTGATTATT
CGATGTAGTTAGATTTATGATTAGGAGATTGTAGTTTTAGGTTAAACCTGATTGAGAAAAAGCAGAGTTCTGTTGCAATT
TGACAGATCTCACGTATACTTCAGGGAAATTGAATTGGTCATCGTGATTGGGTGAATCTATGTTTATATATCTCATAACT
ATAAGATTCAGTACATGATGGTACATTGATTTATCATTTCACTTTTTGAGGCTTGTTTATTTTTAGGGCTTTTGGTTAAT
CGCTTAGTATTGCTTTGTTATTGTTCTTATGTGAACCTATGTAGAATTTTAGTGACTTGTTGTTTTGGTTAGTGATTCCA
CATAATTAATACTGTGTTTTTGAATTTGTTGGTTGGTTCTTATTGTGTTTTGTTTTCTTCGGATTGTGTGAAACAGAATA
CTAGGGAAACAGCGCACGCAATCAGGAAGCTACCATTGATCAAGGCGAAGAGGTACCTTGAGGATGTGATAGCTCACAAG
CAAGCAATTCCCTTCACACGTTTCTGCAGAGGTGTTGGGAGAACTGCTCAAGCTAAGAACAGGCACTCTAATGGTCAAGG
ACGTTGGCCAGCCAAGTCTGCTCAGTTTGTTCTTGATTTGCTCAAGAACGCTGAGAGCAATGCTGAGGTGAGACGAGCAT
TCATTTAATTAAGGAAACTTTTTCTTGTTTCTCTCTGTACCCTTTTGCTAATAAGCATATTTTGACTTTGAATGTTCAGG
TGAAAGGTTTGGATGTTGATGCCCTCTTCATATCACACATCCAAGTGAACCAGGCCGCAAAGCAAAGGAGAAGGACTTAC
CGTGCTCACGGAAGAATCAACCGTAAGTTTGAGATTTTGT
>AT1G67420.3 | chr1:25260359-25263358 FORWARD LENGTH=3000
TCGTAGACTATTTCATATTCTCCTTTTGATATTTCTAAAACATTAGAGAATAAATAAATCCGTTCTTAACATGGGAAAGT
TTTTTTTTTTTTGACATCGGAACCGCATACTCTATTTATACCTAAATCATACTAACATGAGCAAGTCTTAAGTACATTTT
CTTTGTTGATATAGTAATTGTGTACATTTACTTGGTTCTTTGATAATTTATAATCTTATACTTTGATTGGTGCAACTATA
GTCTTATATCCTTAATTTAACTTTATCCTTAATTTAACTTCATGATCAAAAGATATAGTCTTGTTTTTTGTTTTGTTGAG
AAGTTTCATTAGCATTATTGTCTACCGAGAGTAATACCACAAATTGATAGTTTCTCTGCATTTTTAAGAGAATAAGCTAA
ATAACGGACCTAAATACAAGTGGTCCTTACAATTGCAATTTGCAAATGAAAAAATTTAAAAGAGTAAGCTAAACAACCGT
ACTGACCTAAATAACAAACACATGAAAAACCACATAAATAACAAACACATGAAAAACCAATAGAAGTGTCTGTTACAATT
ACAAAGTCCACGTACATGCCACGAGGTAATGAATAAGTCTAATTGCAACAAAATAAATAATATTGTTTCATATAAATAAT
TTTTCAAAATATTGTTTTTATTTTTTTCGTTATCTTTTGGACTCAAATATGTGACAAGAGTAAGACTCTATAAACGACAG
CTATTTTATCGTGGTGCGCCATCAAATAATGTGTCCTATCATTTCTAAGTTGAGCCACGAAGGTCAACGTTTCCGATGCA
TACCACCAAAACTCCTCCCTCGTGGTGCACCATCAAATAATCGTCAATCCACTCGTTAATATGTGTGATGATACGCTTAT
CAGCGATATCAGTAGATGTTGAATCAACTCTTCAGGTTTCAATGATATCGATAGTATACTTAGCTAGTTTCTCCCCCATG
AAATCGATAGAGCTTCCTCCCAAGGTATTCAAGATCTTATTGGCTTCTACATATGAAGCAATCATTACTCATGTAGCAAA
CTTGTTAATCTTCTATATTTTCATTACATATAATATTTTACGTACAAGTAAGTCAAATGACATGACATGACATATGATAT
AACTGAGTAAGTAAGAAATTACGTATAACAATTAAGTCAAATGACATAGTAACCATTCGTGATTGTTGTCTCATATTTAT
ATATATAAAACAAAAAATGAAGTTTTAAGCAAATGATCTACAACTAAAACAACATACTCCACCAATATATACAAAATACG
TACACTTTTTTTTGATAAGTAAGTAGAATTCTATTGAACCTGATGAGAGTTGAGCATAACTCTATTCTTAGACCCGAAAA
CTACTCACCATGTTTATTTTAGAGATTTAATGATGGATTGGACAGTTTTTAGGCCATATTACATAGTAACAACTAATTTC
AACTAAAAGAATGCAAGTTGGTTAGTTTAATACAAAACAAAATAGTGAAAATTGGATCTCTAGCTCATTTTCCGATTAAT
TAACTTATTTTCAAAAAAATTGTGGTTATAAGAACGAATTAATCAATTGCATTTCTTATAAAAAAAAGTAATGAAGAGAG
ATTTTACTTACATAAAATAAATACATCTGGCCTGATGAAACAAAAATGAGTAAGGATATCAACCTTTGTAATAAGTAATT
GTTAATTACCAATTCATAGTCTTGATGGGCATTATTAGAAAGCCCATTAAAAATGGACAAGGCCCATTTAAACCTAGGTT
TCGCAGGGTTTATTGCTTCACTCTTATATAAAAACTCTCGTCTTCACAAATCTCACATCTCTTCTGCAGCCGATTCTTCT
ATTAGCCGCCATGGTAATTGCTTAATTGCTTAAGCTTCTCAAACTCCATCTCTCTTCTCGCTGATTTGACCTAGAAATCT
TCTTCCCTAATTTTCTTTACCCTGTCTTTGCTGATTTCGCAGGTGAAGTACTCGCAAGAACCCGACAATCAGACCAAGTG
TAAGTAAAGCTCCTTGTATCAACTTCTTAGTACCATTTCGTTGTTTTGATCTTTGTGGTAATCCTTTGGTTTTGATTTTG
CAGCTTGCAAGGCTAGAGGATCCGATCTTAGGGTTCACTTCAAGGTATGTATAGCTCTGTCAATTGTCATTTTGATTATT
CGATGTAGTTAGATTTATGATTAGGAGATTGTAGTTTTAGGTTAAACCTGATTGAGAAAAAGCAGAGTTCTGTTGCAATT
TGACAGATCTCACGTATACTTCAGGGAAATTGAATTGGTCATCGTGATTGGGTGAATCTATGTTTATATATCTCATAACT
ATAAGATTCAGTACATGATGGTACATTGATTTATCATTTCACTTTTTGAGGCTTGTTTATTTTTAGGGCTTTTGGTTAAT
CGCTTAGTATTGCTTTGTTATTGTTCTTATGTGAACCTATGTAGAATTTTAGTGACTTGTTGTTTTGGTTAGTGATTCCA
CATAATTAATACTGTGTTTTTGAATTTGTTGGTTGGTTCTTATTGTGTTTTGTTTTCTTCGGATTGTGTGAAACAGAATA
CTAGGGAAACAGCGCACGCAATCAGGAAGCTACCATTGATCAAGGCGAAGAGGTACCTTGAGGATGTGATAGCTCACAAG
CAAGCAATTCCCTTCACACGTTTCTGCAGAGGTGTTGGGAGAACTGCTCAAGCTAAGAACAGGCACTCTAATGGTCAAGG
ACGTTGGCCAGCCAAGTCTGCTCAGTTTGTTCTTGATTTGCTCAAGAACGCTGAGAGCAATGCTGAGGTGAGACGAGCAT
TCATTTAATTAAGGAAACTTTTTCTTGTTTCTCTCTGTACCCTTTTGCTAATAAGCATATTTTGACTTTGAATGTTCAGG
TGAAAGGTTTGGATGTTGATGCCCTCTTCATATCACACATCCAAGTGAACCAGGCCGCAAAGCAAAGGAGAAGGACTTAC
CGTGCTCACGGAAGAATCAACCGTAAGTTTGAGATTTTGT
>AT1G67430.2 | chr1:25263628-25266627 FORWARD LENGTH=3000
GCTTTCTTTCTTTATTTTCATGTCCCTTGTGTTCTTGAACGAGATTTTGTTCTCTTTTTTCTTTAGCTCGAATCGTTTTG
TAAGACAATGGATAGATTTATCTTGGAAATTTTCGTTCTATGACTTATGAAATCAGTGATCATGGTTCTGCAAGTTTTGG
TTAGTTCGATAGTTCGATTAGTCAATAATTCAGACAAACAAAAGAGCTGAGAACTTAAAAAGATCTGTACAATCTTTTAC
ATCATGTGACTTAGTTATAGTGGAAACTTGAGTTCTCTCATTGTCTTTTATTCTCATTCTCAATGGCTTGGACGATTGGG
TCGTTCTCTATGTACAAATCACTGTCTTCATCTTCGAACTCATCCAGCTCACTGATCATTGTCTGTTTCGTTTTCTTCCT
TGACTCTCTCCTATGCTTCTTAGGCATTAACCGTGGTTCAGCATGTTTCACACCCATGTCTCCCACCTTGTACCTGTGTC
AAGTATCATTCCAAAGTAAACAACATTAGTGACTGCGACCAATCTCAATCTAAAAATAAAGCTGTTCTTTCAGGAGAAAT
CCCAACAATACCTAACATCATCTTCCCTTTTGGTTCCAAAAGTCCTAAGCTGAAATTCTTCCCTGATTCTGATCTCATCA
AGCAATTGTAAGTAGTAAGGATACCTTTCCCAGTCACCTTTCACAACACATCCTGGTTCCCCAATATGCAAGCAGTCTCT
GAATCCACATTTTTCGCTCTCAATCATGTTCCGTATCTAAAAGAAACAATTAAAAAGTAACACATCGTCACAGTCAGCCA
ATAAGGGAGATTGGCACAAGCAAAAGGGTACAAAGAACAAACCTCAGGAAAACAGTGAGCTAGTGAATGCTTCGTTACTT
TCAGCAAACTAGGCTGGTTAAAGCCAGGAGTATCAGCGAGGTAACCACCTTCAGAAACCGGCAGTAGCGATACATTTCGT
GTTGTATGTTTACCTCTACCACTTCTACTCGAAACTTCCCCTACTCGCTGATCATCAAACCACTTATTACCTAACATCTG
AATATCACAAAAGCTCAACTCATAAGAATCTGGCAAACAAAACTTAAGCTGTAAAATGAAATAACACAAAAGAACCTTAC
AGGCTCAAACCAATTCTCATCTTCCACCACACCACCACCATGATTACTCCTCAATACGTTGATTAAACTCGACTTTCCAA
CACCACTAGGTCCAACAATCACAGAAGTCTGATCTCTCAGAACAAACGCAATATCATCAAGTCCATCTTTAGTTCCCACA
CTACAAAACAATGGTTCATAGTTCCATCCACGCAACCTTATCTTCCAAGTTTCCAATTCCTGTAAACAAGTTTATGATTC
TAATCAATCCCTAAACCAACAAAGTGATCTAAAATACAATTTCTTCATCCTCCTTACCTCTTCACTAATGAGTTCAGTTT
TATTCAAAGCAAGTGTTAATGGAATACGAGTAGATTCAGCTTCCACCAAGAACCTAGTAAGAGTAAACGGCTCAAGTTTC
GGTTGATCCAAAGAGAAAAGAACAAGCAAATGATCAACGTTCGCAACAGGTGGATCCAAAATCTCCGAACGTCGATGAAA
CACATTCTCAATCATTCCTCTTCTATCAACCCAATCAATAGATCCAACAAGAACCTTATCTCCAACTAAAACTCTCCTTC
GTATTTTCTTCAACACAGCTCTCACCACACAAAGCAATTCAACACCAGTCTTTGAAGAATCATTATCATCATCACTCGTC
ACAGAATTAGCTACATCTTGAACAATGACGCGCATAAAGTTCGCTTGAGCTGTTGCGACAGTACCAATAGCTTGAGACTC
TAAGAGCGAAGGTTTATGCTCCGGCGAGAGAACTGGTGACAAGGAGGAGGAGTAATTTTTACCGATGTGCTTCGCTCTGA
GCATATTTTTGCTCGGTTGGGGTTTTCTGGAGACATCGGGATTATCTCGTCTTGCTGAGAGAGGAGAAAAGCTGCGAAGG
AATTTGAATCTAACTCCAACTCCGCCGTGAAAAATCGCGGTGTGACGGAGGAACGGAGAAGAGTGACGGAGGAGTGAAAT
TGAAAATGTCTGCATAAGCAAATTCTAGAAGAATAGAAAACTGTGTAGTGAGGAAGAGAGCAGTGAATTATGAAGAAGAT
TTAAAGTGATGGGCCTTTTGTGATAAGTGTTATGGGCCCAAAATTAGGGCCCATCTATTGCATATATAATCGACCGTAAA
TGTGTGTGGGAAGGTGTAAGTAAGTTTGAGATATTTTTCCAAGTCTTTCATTGATTTGATGGCTTATTAATATTGACATT
GATGATGACTGATGATTAAAAAGAACAAATCTGCTCTTATTAATCATTTCATCTTTAATAAGTCTGCAAATGAAAGGCAT
CTGTACAATTAATCTGTTACACAATATAAGGCTTCCTAGAAGATTAATCCATATTATGCTGTGAACAATCTCAGAATAAA
TCTTAAAAGTGTGGAAAAGACGTGATAGTTCAACCCTAATTTTTCATTTGAAAAAATGACGATGATGATGTCTGATCTTC
CGAATGATTTGGTAGAAGAGATTTTGTCTAGGGTTCCGATAACATCTCTAGGAGCAGTGAGATCTACTTGCAAACGATGG
AACGGTTTATCCAAAGATCGTATTGTATGTAAAGGAGATGCAAATCAACAGTTTACAGGGTTCACGAGATATGTGAACGA
ATCTACGGTTTGTTCAATGAGACTTGATCTTAATGAAATCCAAAATGAAGACGTTGAACTAGTTGAGCTCTCTATAAATA
AGATAAATAAATTTATTGAACTTGAGTTATTTCAAGTTTATTACAGCGATGGCTTGTTGTTATTGGTAACTGATGAGGTA
GATTCCAAGATCGTGGTTTGGAATCCGTATTTGGGACAAACCAGGTTGATCCAATGCAGAGATACTGAGCATTTCAAATA
TAGGTATGCTCTCGGATACGACAACAACCGTAACCACAAA
>AT1G67430.1 | chr1:25263628-25266627 FORWARD LENGTH=3000
GCTTTCTTTCTTTATTTTCATGTCCCTTGTGTTCTTGAACGAGATTTTGTTCTCTTTTTTCTTTAGCTCGAATCGTTTTG
TAAGACAATGGATAGATTTATCTTGGAAATTTTCGTTCTATGACTTATGAAATCAGTGATCATGGTTCTGCAAGTTTTGG
TTAGTTCGATAGTTCGATTAGTCAATAATTCAGACAAACAAAAGAGCTGAGAACTTAAAAAGATCTGTACAATCTTTTAC
ATCATGTGACTTAGTTATAGTGGAAACTTGAGTTCTCTCATTGTCTTTTATTCTCATTCTCAATGGCTTGGACGATTGGG
TCGTTCTCTATGTACAAATCACTGTCTTCATCTTCGAACTCATCCAGCTCACTGATCATTGTCTGTTTCGTTTTCTTCCT
TGACTCTCTCCTATGCTTCTTAGGCATTAACCGTGGTTCAGCATGTTTCACACCCATGTCTCCCACCTTGTACCTGTGTC
AAGTATCATTCCAAAGTAAACAACATTAGTGACTGCGACCAATCTCAATCTAAAAATAAAGCTGTTCTTTCAGGAGAAAT
CCCAACAATACCTAACATCATCTTCCCTTTTGGTTCCAAAAGTCCTAAGCTGAAATTCTTCCCTGATTCTGATCTCATCA
AGCAATTGTAAGTAGTAAGGATACCTTTCCCAGTCACCTTTCACAACACATCCTGGTTCCCCAATATGCAAGCAGTCTCT
GAATCCACATTTTTCGCTCTCAATCATGTTCCGTATCTAAAAGAAACAATTAAAAAGTAACACATCGTCACAGTCAGCCA
ATAAGGGAGATTGGCACAAGCAAAAGGGTACAAAGAACAAACCTCAGGAAAACAGTGAGCTAGTGAATGCTTCGTTACTT
TCAGCAAACTAGGCTGGTTAAAGCCAGGAGTATCAGCGAGGTAACCACCTTCAGAAACCGGCAGTAGCGATACATTTCGT
GTTGTATGTTTACCTCTACCACTTCTACTCGAAACTTCCCCTACTCGCTGATCATCAAACCACTTATTACCTAACATCTG
AATATCACAAAAGCTCAACTCATAAGAATCTGGCAAACAAAACTTAAGCTGTAAAATGAAATAACACAAAAGAACCTTAC
AGGCTCAAACCAATTCTCATCTTCCACCACACCACCACCATGATTACTCCTCAATACGTTGATTAAACTCGACTTTCCAA
CACCACTAGGTCCAACAATCACAGAAGTCTGATCTCTCAGAACAAACGCAATATCATCAAGTCCATCTTTAGTTCCCACA
CTACAAAACAATGGTTCATAGTTCCATCCACGCAACCTTATCTTCCAAGTTTCCAATTCCTGTAAACAAGTTTATGATTC
TAATCAATCCCTAAACCAACAAAGTGATCTAAAATACAATTTCTTCATCCTCCTTACCTCTTCACTAATGAGTTCAGTTT
TATTCAAAGCAAGTGTTAATGGAATACGAGTAGATTCAGCTTCCACCAAGAACCTAGTAAGAGTAAACGGCTCAAGTTTC
GGTTGATCCAAAGAGAAAAGAACAAGCAAATGATCAACGTTCGCAACAGGTGGATCCAAAATCTCCGAACGTCGATGAAA
CACATTCTCAATCATTCCTCTTCTATCAACCCAATCAATAGATCCAACAAGAACCTTATCTCCAACTAAAACTCTCCTTC
GTATTTTCTTCAACACAGCTCTCACCACACAAAGCAATTCAACACCAGTCTTTGAAGAATCATTATCATCATCACTCGTC
ACAGAATTAGCTACATCTTGAACAATGACGCGCATAAAGTTCGCTTGAGCTGTTGCGACAGTACCAATAGCTTGAGACTC
TAAGAGCGAAGGTTTATGCTCCGGCGAGAGAACTGGTGACAAGGAGGAGGAGTAATTTTTACCGATGTGCTTCGCTCTGA
GCATATTTTTGCTCGGTTGGGGTTTTCTGGAGACATCGGGATTATCTCGTCTTGCTGAGAGAGGAGAAAAGCTGCGAAGG
AATTTGAATCTAACTCCAACTCCGCCGTGAAAAATCGCGGTGTGACGGAGGAACGGAGAAGAGTGACGGAGGAGTGAAAT
TGAAAATGTCTGCATAAGCAAATTCTAGAAGAATAGAAAACTGTGTAGTGAGGAAGAGAGCAGTGAATTATGAAGAAGAT
TTAAAGTGATGGGCCTTTTGTGATAAGTGTTATGGGCCCAAAATTAGGGCCCATCTATTGCATATATAATCGACCGTAAA
TGTGTGTGGGAAGGTGTAAGTAAGTTTGAGATATTTTTCCAAGTCTTTCATTGATTTGATGGCTTATTAATATTGACATT
GATGATGACTGATGATTAAAAAGAACAAATCTGCTCTTATTAATCATTTCATCTTTAATAAGTCTGCAAATGAAAGGCAT
CTGTACAATTAATCTGTTACACAATATAAGGCTTCCTAGAAGATTAATCCATATTATGCTGTGAACAATCTCAGAATAAA
TCTTAAAAGTGTGGAAAAGACGTGATAGTTCAACCCTAATTTTTCATTTGAAAAAATGACGATGATGATGTCTGATCTTC
CGAATGATTTGGTAGAAGAGATTTTGTCTAGGGTTCCGATAACATCTCTAGGAGCAGTGAGATCTACTTGCAAACGATGG
AACGGTTTATCCAAAGATCGTATTGTATGTAAAGGAGATGCAAATCAACAGTTTACAGGGTTCACGAGATATGTGAACGA
ATCTACGGTTTGTTCAATGAGACTTGATCTTAATGAAATCCAAAATGAAGACGTTGAACTAGTTGAGCTCTCTATAAATA
AGATAAATAAATTTATTGAACTTGAGTTATTTCAAGTTTATTACAGCGATGGCTTGTTGTTATTGGTAACTGATGAGGTA
GATTCCAAGATCGTGGTTTGGAATCCGTATTTGGGACAAACCAGGTTGATCCAATGCAGAGATACTGAGCATTTCAAATA
TAGGTATGCTCTCGGATACGACAACAACCGTAACCACAAA
>AT1G67440.1 | chr1:25260905-25263904 REVERSE LENGTH=3000
GAGAACTCAAGTTTCCACTATAACTAAGTCACATGATGTAAAAGATTGTACAGATCTTTTTAAGTTCTCAGCTCTTTTGT
TTGTCTGAATTATTGACTAATCGAACTATCGAACTAACCAAAACTTGCAGAACCATGATCACTGATTTCATAAGTCATAG
AACGAAAATTTCCAAGATAAATCTATCCATTGTCTTACAAAACGATTCGAGCTAAAGAAAAAAGAGAACAAAATCTCGTT
CAAGAACACAAGGGACATGAAAATAAAGAAAGAAAGCTTAAGCTGCTGATTTCTTGGACTTGGCAGCCAACTGAGTCTCC
GGCTACAATTATCAAAAACAAATACGAAATGAGAACACTGTTGTTATTAACACTAGTCCTGAATTTTTCCAATGAGATGA
AATATATATTACCTCTTTTTTGACAGGCTCTTCCTTCTCTGACAAAATCAACTCAATGTGGCATGGGTTGGACATGTAAG
CTGCAACCAAGAAAGACAAACTGAGTCATACAATGGATTACAAAAAGCTATCAATGTAAGTGATTTACAAAATCTCAAAC
TTACGGTTGATTCTTCCGTGAGCACGGTAAGTCCTTCTCCTTTGCTTTGCGGCCTGGTTCACTTGGATGTGTGATATGAA
GAGGGCATCAACATCCAAACCTTTCACCTGAACATTCAAAGTCAAAATATGCTTATTAGCAAAAGGGTACAGAGAGAAAC
AAGAAAAAGTTTCCTTAATTAAATGAATGCTCGTCTCACCTCAGCATTGCTCTCAGCGTTCTTGAGCAAATCAAGAACAA
ACTGAGCAGACTTGGCTGGCCAACGTCCTTGACCATTAGAGTGCCTGTTCTTAGCTTGAGCAGTTCTCCCAACACCTCTG
CAGAAACGTGTGAAGGGAATTGCTTGCTTGTGAGCTATCACATCCTCAAGGTACCTCTTCGCCTTGATCAATGGTAGCTT
CCTGATTGCGTGCGCTGTTTCCCTAGTATTCTGTTTCACACAATCCGAAGAAAACAAAACACAATAAGAACCAACCAACA
AATTCAAAAACACAGTATTAATTATGTGGAATCACTAACCAAAACAACAAGTCACTAAAATTCTACATAGGTTCACATAA
GAACAATAACAAAGCAATACTAAGCGATTAACCAAAAGCCCTAAAAATAAACAAGCCTCAAAAAGTGAAATGATAAATCA
ATGTACCATCATGTACTGAATCTTATAGTTATGAGATATATAAACATAGATTCACCCAATCACGATGACCAATTCAATTT
CCCTGAAGTATACGTGAGATCTGTCAAATTGCAACAGAACTCTGCTTTTTCTCAATCAGGTTTAACCTAAAACTACAATC
TCCTAATCATAAATCTAACTACATCGAATAATCAAAATGACAATTGACAGAGCTATACATACCTTGAAGTGAACCCTAAG
ATCGGATCCTCTAGCCTTGCAAGCTGCAAAATCAAAACCAAAGGATTACCACAAAGATCAAAACAACGAAATGGTACTAA
GAAGTTGATACAAGGAGCTTTACTTACACTTGGTCTGATTGTCGGGTTCTTGCGAGTACTTCACCTGCGAAATCAGCAAA
GACAGGGTAAAGAAAATTAGGGAAGAAGATTTCTAGGTCAAATCAGCGAGAAGAGAGATGGAGTTTGAGAAGCTTAAGCA
ATTAAGCAATTACCATGGCGGCTAATAGAAGAATCGGCTGCAGAAGAGATGTGAGATTTGTGAAGACGAGAGTTTTTATA
TAAGAGTGAAGCAATAAACCCTGCGAAACCTAGGTTTAAATGGGCCTTGTCCATTTTTAATGGGCTTTCTAATAATGCCC
ATCAAGACTATGAATTGGTAATTAACAATTACTTATTACAAAGGTTGATATCCTTACTCATTTTTGTTTCATCAGGCCAG
ATGTATTTATTTTATGTAAGTAAAATCTCTCTTCATTACTTTTTTTTATAAGAAATGCAATTGATTAATTCGTTCTTATA
ACCACAATTTTTTTGAAAATAAGTTAATTAATCGGAAAATGAGCTAGAGATCCAATTTTCACTATTTTGTTTTGTATTAA
ACTAACCAACTTGCATTCTTTTAGTTGAAATTAGTTGTTACTATGTAATATGGCCTAAAAACTGTCCAATCCATCATTAA
ATCTCTAAAATAAACATGGTGAGTAGTTTTCGGGTCTAAGAATAGAGTTATGCTCAACTCTCATCAGGTTCAATAGAATT
CTACTTACTTATCAAAAAAAAGTGTACGTATTTTGTATATATTGGTGGAGTATGTTGTTTTAGTTGTAGATCATTTGCTT
AAAACTTCATTTTTTGTTTTATATATATAAATATGAGACAACAATCACGAATGGTTACTATGTCATTTGACTTAATTGTT
ATACGTAATTTCTTACTTACTCAGTTATATCATATGTCATGTCATGTCATTTGACTTACTTGTACGTAAAATATTATATG
TAATGAAAATATAGAAGATTAACAAGTTTGCTACATGAGTAATGATTGCTTCATATGTAGAAGCCAATAAGATCTTGAAT
ACCTTGGGAGGAAGCTCTATCGATTTCATGGGGGAGAAACTAGCTAAGTATACTATCGATATCATTGAAACCTGAAGAGT
TGATTCAACATCTACTGATATCGCTGATAAGCGTATCATCACACATATTAACGAGTGGATTGACGATTATTTGATGGTGC
ACCACGAGGGAGGAGTTTTGGTGGTATGCATCGGAAACGTTGACCTTCGTGGCTCAACTTAGAAATGATAGGACACATTA
TTTGATGGCGCACCACGATAAAATAGCTGTCGTTTATAGAGTCTTACTCTTGTCACATATTTGAGTCCAAAAGATAACGA
AAAAAATAAAAACAATATTTTGAAAAATTATTTATATGAAACAATATTATTTATTTTGTTGCAATTAGACTTATTCATTA
CCTCGTGGCATGTACGTGGACTTTGTAATTGTAACAGACA
>AT1G67440.2 | chr1:25260905-25263904 REVERSE LENGTH=3000
GAGAACTCAAGTTTCCACTATAACTAAGTCACATGATGTAAAAGATTGTACAGATCTTTTTAAGTTCTCAGCTCTTTTGT
TTGTCTGAATTATTGACTAATCGAACTATCGAACTAACCAAAACTTGCAGAACCATGATCACTGATTTCATAAGTCATAG
AACGAAAATTTCCAAGATAAATCTATCCATTGTCTTACAAAACGATTCGAGCTAAAGAAAAAAGAGAACAAAATCTCGTT
CAAGAACACAAGGGACATGAAAATAAAGAAAGAAAGCTTAAGCTGCTGATTTCTTGGACTTGGCAGCCAACTGAGTCTCC
GGCTACAATTATCAAAAACAAATACGAAATGAGAACACTGTTGTTATTAACACTAGTCCTGAATTTTTCCAATGAGATGA
AATATATATTACCTCTTTTTTGACAGGCTCTTCCTTCTCTGACAAAATCAACTCAATGTGGCATGGGTTGGACATGTAAG
CTGCAACCAAGAAAGACAAACTGAGTCATACAATGGATTACAAAAAGCTATCAATGTAAGTGATTTACAAAATCTCAAAC
TTACGGTTGATTCTTCCGTGAGCACGGTAAGTCCTTCTCCTTTGCTTTGCGGCCTGGTTCACTTGGATGTGTGATATGAA
GAGGGCATCAACATCCAAACCTTTCACCTGAACATTCAAAGTCAAAATATGCTTATTAGCAAAAGGGTACAGAGAGAAAC
AAGAAAAAGTTTCCTTAATTAAATGAATGCTCGTCTCACCTCAGCATTGCTCTCAGCGTTCTTGAGCAAATCAAGAACAA
ACTGAGCAGACTTGGCTGGCCAACGTCCTTGACCATTAGAGTGCCTGTTCTTAGCTTGAGCAGTTCTCCCAACACCTCTG
CAGAAACGTGTGAAGGGAATTGCTTGCTTGTGAGCTATCACATCCTCAAGGTACCTCTTCGCCTTGATCAATGGTAGCTT
CCTGATTGCGTGCGCTGTTTCCCTAGTATTCTGTTTCACACAATCCGAAGAAAACAAAACACAATAAGAACCAACCAACA
AATTCAAAAACACAGTATTAATTATGTGGAATCACTAACCAAAACAACAAGTCACTAAAATTCTACATAGGTTCACATAA
GAACAATAACAAAGCAATACTAAGCGATTAACCAAAAGCCCTAAAAATAAACAAGCCTCAAAAAGTGAAATGATAAATCA
ATGTACCATCATGTACTGAATCTTATAGTTATGAGATATATAAACATAGATTCACCCAATCACGATGACCAATTCAATTT
CCCTGAAGTATACGTGAGATCTGTCAAATTGCAACAGAACTCTGCTTTTTCTCAATCAGGTTTAACCTAAAACTACAATC
TCCTAATCATAAATCTAACTACATCGAATAATCAAAATGACAATTGACAGAGCTATACATACCTTGAAGTGAACCCTAAG
ATCGGATCCTCTAGCCTTGCAAGCTGCAAAATCAAAACCAAAGGATTACCACAAAGATCAAAACAACGAAATGGTACTAA
GAAGTTGATACAAGGAGCTTTACTTACACTTGGTCTGATTGTCGGGTTCTTGCGAGTACTTCACCTGCGAAATCAGCAAA
GACAGGGTAAAGAAAATTAGGGAAGAAGATTTCTAGGTCAAATCAGCGAGAAGAGAGATGGAGTTTGAGAAGCTTAAGCA
ATTAAGCAATTACCATGGCGGCTAATAGAAGAATCGGCTGCAGAAGAGATGTGAGATTTGTGAAGACGAGAGTTTTTATA
TAAGAGTGAAGCAATAAACCCTGCGAAACCTAGGTTTAAATGGGCCTTGTCCATTTTTAATGGGCTTTCTAATAATGCCC
ATCAAGACTATGAATTGGTAATTAACAATTACTTATTACAAAGGTTGATATCCTTACTCATTTTTGTTTCATCAGGCCAG
ATGTATTTATTTTATGTAAGTAAAATCTCTCTTCATTACTTTTTTTTATAAGAAATGCAATTGATTAATTCGTTCTTATA
ACCACAATTTTTTTGAAAATAAGTTAATTAATCGGAAAATGAGCTAGAGATCCAATTTTCACTATTTTGTTTTGTATTAA
ACTAACCAACTTGCATTCTTTTAGTTGAAATTAGTTGTTACTATGTAATATGGCCTAAAAACTGTCCAATCCATCATTAA
ATCTCTAAAATAAACATGGTGAGTAGTTTTCGGGTCTAAGAATAGAGTTATGCTCAACTCTCATCAGGTTCAATAGAATT
CTACTTACTTATCAAAAAAAAGTGTACGTATTTTGTATATATTGGTGGAGTATGTTGTTTTAGTTGTAGATCATTTGCTT
AAAACTTCATTTTTTGTTTTATATATATAAATATGAGACAACAATCACGAATGGTTACTATGTCATTTGACTTAATTGTT
ATACGTAATTTCTTACTTACTCAGTTATATCATATGTCATGTCATGTCATTTGACTTACTTGTACGTAAAATATTATATG
TAATGAAAATATAGAAGATTAACAAGTTTGCTACATGAGTAATGATTGCTTCATATGTAGAAGCCAATAAGATCTTGAAT
ACCTTGGGAGGAAGCTCTATCGATTTCATGGGGGAGAAACTAGCTAAGTATACTATCGATATCATTGAAACCTGAAGAGT
TGATTCAACATCTACTGATATCGCTGATAAGCGTATCATCACACATATTAACGAGTGGATTGACGATTATTTGATGGTGC
ACCACGAGGGAGGAGTTTTGGTGGTATGCATCGGAAACGTTGACCTTCGTGGCTCAACTTAGAAATGATAGGACACATTA
TTTGATGGCGCACCACGATAAAATAGCTGTCGTTTATAGAGTCTTACTCTTGTCACATATTTGAGTCCAAAAGATAACGA
AAAAAATAAAAACAATATTTTGAAAAATTATTTATATGAAACAATATTATTTATTTTGTTGCAATTAGACTTATTCATTA
CCTCGTGGCATGTACGTGGACTTTGTAATTGTAACAGACA
>AT1G67450.1 | chr1:25267360-25270359 FORWARD LENGTH=3000
AAAAGATTGGTCATTTATGGTTTTTTATAAATACATTTATATCATATGATTGAAGACTACCAATTATTATGGATCAACAA
ATCTTACTGAGTTTCTTGTACCGGGCTTTCCCCTTGTAGTTGTGATGTTGAGAATTATTACTATTATCGAACAATGAATT
AGAGCAAAGTTCCAGGGTAAAAAAAGAAAAGAAAATTCGCAATAAGTTCATAAGGAGAAGCGACAAACTGCAACTTGCTC
CCGTGGACTAAAAATAAGATTTCTAGTACTATAGAATGATTGTAATTGTTAAATTTTTGTAATAATTGTGAAAATAATTT
GGGATCAAAGCTTCAAACAATTTACTTGGACTTATGTCTTGGGTTTCTTTCTCAATGCAATTCCATATGGATTGTGGCCG
AGACAGTGCACGAGACCATGACCGGGAGAGGTATGTCGAGTTTTAGAGTAGAGATCTTCTAGGAGATGTGCATGTGCCAG
ATGTGGTTATCACAGTCGCAAACACATAAACATTATATAGAGCGTTTTATAGATGTTTTAGAGAGGTGCATCTTTTTGTT
TTGTCTTGTGTCTTTATTCTTTCTCTTCGTGAATCTTGTAATAATCTTCTACAAAATGTTCCTTATGAAATATGAGGGCA
TATAAGGTGTGTTATACACAAACGGGAAGCAAGAAGAAAATTAGAGTTATGGGCCCAAAGTTATGCGCATATATATAATC
AAATCGAAAAACTGTAGGAAATACATGATAGGTCAAAAAACCCTGATTTTCATTTGAAGACGACGATGATGATATCCGAT
CTTCCGGAGGATATGGTAGAAGAGATACTGTCTAGGGTTTCAATAATATCTCTAGGAGCATTGAGATGGAACGATTTATC
TAAAGCTCGGGTCATATGTAAAGCAGAAGCTAGACAACAGTTTGCTGGTTTCATGATAAAGGGATCTAAGGTTTGTTCAA
TGAGATTTGATCTTCATGGAATCCAAAATAACAACGTCGAAGTAGTTGAGCCATCTATAAAGCAAATAGCTAAGTTTAAT
CATGTTGAGATATCTCAAGTCTTTCATTGCGATGGCTTATTGTTAATGATGAGTAAGGAGGTCAGCAACACTAGGCTCGT
GGTTTGGAACCCGTATTTGGGGAAAATATGGTCGATTCAACATAGGAGTGCTTATCATTCCGAAAACAGGTATACTCTCG
GATATGATAACAACCGTAAACCACAAAATCTTGAGGTATTTTATAAATTACGAAATCTACGATTTTAAATCTCATTCGTG
GAGGGTTCTTAATATCATTCCCCACTCGGGTAACAATTTTCGTAAAGGTTGCATATCATTCAATAAAGGGAATTACTTAT
CTTTTCAATGGAGGAGAGAAAATAGGGGAAGGACCAACTGGATGTTTACTTTGTTTTGATTTTACAAGAGAGAGATTTGG
GCCGAGTCTTCCTCTACCATTTCACGTTGCTCATTTATATACTGTGACTCTATCTTCTATTTGAGAGGAACAACTTGCAG
TGTTATTGCATAATTGGGGAGCATTTGCGATGGAGATATGGGTGACAACTAATATTGAGCCCAATGCGGTTCTTATGGAG
CAACTTCTTAAAAATTACTTACTGTACACTTCCGATTTTAGTTGGGAGTTTTTTCATTGACCAAGAGAAGAAACACGCTG
TGATTTTTGATTCAAGCTTATCTTGTGGATCCGTAGCTTGCATCATTGGAGAGACTGGAAACTTGAGAACTGTGGATCTT
GGAGTAGCTGCCGTGCCGTATCGTCAGCTACCAGTGTGCTCTTATGCTCCAAGTTTAGAGCAAATCAACCAAGGCCAAGA
ACTACCCCTTATTGGTCAGAAGAAAATATCAAGATTATCAACCAGTCTTATTTACATTATGTTATTTGTTTCGTTCATCA
CCTTCATTTTGTTCTTTGACTCTGTTTTCTTTTGAATAAGTCTAGTCATACAATGATTGTTTTTTTCCTGATATATATTT
AATCATATGATACTCAAAAGCTTTGTTATATTGAAGGCTTAACCCAAATATTTATGGAACAACACAAGTACTGGGTTTCC
ACTTTCCTTGATAACTTGATTACCAAATATGGTTGATGAACAGAAAAGAACTGAGAACAAAAGACATATGTACAACAGGT
TACATATTATATGACTTAGAATTCTATGTGGAAAACATTAGTTAACATTGTCTTTGCCTCTTTGGTGAATTTCTCATCGT
CCCTTACTCTCATTCTCAACTGCTCATTAGGTTAATTGTTCTCTATGCTGTCTTAATATAGCTCTTTCATCTTTCATCGT
CTTCCTCGATTCTCTCCTATACTTCTTGGGATCTATCCGTGGTTTAGCTTGTTCCACACCCTTCTCTCCCATGTGGCAAC
TGTGTCAAAGCTTCCCTAATCATTCCAAATTTGTGCCAAATCTCAAAATAAAAGCTGTTTGTTTCAAGAGAATCGAAAAA
TACCTAACACCACCTTCCCTTTTGGTTCCATACTTCTTAAGTTGACACTCCTCATCGATTTTGATCTCATCAAGCAGTTG
TAAAAAGTAATCATACCTTTCCCAACCACCTGTCACAGCACAGCCTTGTACCCCTAAATGCGAGCAATCCTTGTATTTAC
ATTTTCCTCCCTCGACCATTTTCCGTATCTAAGGAAAGAGTAAGAAACACCATCAGTGCACAATCAATCAGTCTCACATA
TGGGGAAATGGGCACAAGCAAAAAGGGTACAAACCTCAGGAAAACACAAGGGAAGTTTTTGCTTTGTTACTTTCAGCAAC
TTATGCTTGTTAAAGCCAGGAGTATCAGCAAGGTATCCACCTCCACAAAGAGGAAGTAGCGTTACATTTCGGGTTGTATG
TTTACCTCTTCCATTTCTATGTGAAACTTCCCCTACACTCTGATCTTCAAACCACTTTTTTTTATTCTTCTTGTTTTGGC
CTTTATACATTGTCATGAGGATATGGTAAAAAACAAAAGG
>AT1G67455.1 | chr1:25269476-25272475 FORWARD LENGTH=3000
TGAACAGAAAAGAACTGAGAACAAAAGACATATGTACAACAGGTTACATATTATATGACTTAGAATTCTATGTGGAAAAC
ATTAGTTAACATTGTCTTTGCCTCTTTGGTGAATTTCTCATCGTCCCTTACTCTCATTCTCAACTGCTCATTAGGTTAAT
TGTTCTCTATGCTGTCTTAATATAGCTCTTTCATCTTTCATCGTCTTCCTCGATTCTCTCCTATACTTCTTGGGATCTAT
CCGTGGTTTAGCTTGTTCCACACCCTTCTCTCCCATGTGGCAACTGTGTCAAAGCTTCCCTAATCATTCCAAATTTGTGC
CAAATCTCAAAATAAAAGCTGTTTGTTTCAAGAGAATCGAAAAATACCTAACACCACCTTCCCTTTTGGTTCCATACTTC
TTAAGTTGACACTCCTCATCGATTTTGATCTCATCAAGCAGTTGTAAAAAGTAATCATACCTTTCCCAACCACCTGTCAC
AGCACAGCCTTGTACCCCTAAATGCGAGCAATCCTTGTATTTACATTTTCCTCCCTCGACCATTTTCCGTATCTAAGGAA
AGAGTAAGAAACACCATCAGTGCACAATCAATCAGTCTCACATATGGGGAAATGGGCACAAGCAAAAAGGGTACAAACCT
CAGGAAAACACAAGGGAAGTTTTTGCTTTGTTACTTTCAGCAACTTATGCTTGTTAAAGCCAGGAGTATCAGCAAGGTAT
CCACCTCCACAAAGAGGAAGTAGCGTTACATTTCGGGTTGTATGTTTACCTCTTCCATTTCTATGTGAAACTTCCCCTAC
ACTCTGATCTTCAAACCACTTTTTTTTATTCTTCTTGTTTTGGCCTTTATACATTGTCATGAGGATATGGTAAAAAACAA
AAGGTTTAGCTATAGAATGAAGTAGGACAAAAAAAAACTTACAGGCTTAAACACTTCTTCGTGTTTAATGTCACCACCGT
AGCTACTTCTCAATATATTGATTAAGCTGGACTTTCCAACACCACTAGGTCCAACAATGACAGAAGTCTGATTTCGCAGG
TTAAACGCAATCTCATCAATTCCGACTTTAGTTCCCACACTACAGAACAATGGTTCATAGTTCCAACTACGCAATCTTAT
CTTCCAAGATTCCACTTCCTGAAAACAAGATCATTACTCTAATCAAACCCTGAAATCGAGTCTAAACTATAAAGCAGCAA
GTGTTCTGAACTAGTAGTGAACTAATGAGCTATGAAATTCCAGGATATGGTTCTAATCAATCCCCTGAAATAGAGTACAA
AGGATCAAAGTGGTCTAAACTAGTCGTGAACTACGCAATGTCTTTCTAGCAAAAACAGTGGTGCATAGTTCCAACTACAC
AATCTTATCTTCTAAGATTCCAAGTCCTGTAAACAAGATCATTGCTCTACTTAAACCCCTGAAATGGAGAGTATAAACTA
GTAGTGAACTATGCAATTTACTTCCTACCAAAACCTAGTTGAGTCAATATGATTCATCATCCTTACCTCTTGAGTGACGA
GTTCACATTTGTTCAAAGCAACTGTGATTCGAATTCCAATAGATTCAGCTTCCACCAAGAACCTAGTAAGTGTAAATGGA
TCAATCTTAGGTTGATCAAGAGAAAACAGAATCACTAAGTGATCAACATTCGCAACCGGTGGATCCAAAACCTCCGAGAC
TCGATCAAACACATTGATAATCTTAGCTCTCCGATCAACCCAATCAACTTTATCAACGAGAACTTTATCACCAACAAGAA
CAGTCCTACCTATCTTCTTCAGTAACTTTCTCACCACACAAAGCAACTCAACGCCAATCTTATCATCCTCTCCATTATCA
CTCTCAGGTACATCTTGAACAATGACGCGCATGTAGTCAGCTAGAGCGGTGGCGATTGTACCGATGGCTTGAAGCTCAAC
GAGGTTAGGTTTTTCGTCTAACGGGAGAACCGGAGCTAAGAAGGATCTGAGAATAGTCTTGTTCGGGTGGGGATTTTTAG
TGACATTAGGGTTCTCTTGTCGTATCGCTGAGAGAAAATAAAAGCTGCGGCGGATTCGGAGACCAGTTCCAAATCCGCCG
TGATAGATCGTTGTACGACGGAGGATGGAGGTGAGAGCGGCGGCGGAAGAAAATGTCTGCATAGGTAAAATCTAGAAGGT
TCTAAGAAATGGCTTGTCTTCCAAGATATTAGTGTTGACATTGATTACAGAGAGAGAGGGAGAGAGATCTTCGCATTAAA
TTTGTAATTGCTGAATATATGATGTTTACTCTTGCGCTGGGCAAAATATTCGTTAGATCCGATTTGATCCGTTATTCGGT
TGAATTCGATTCGAAAAATCTGGATGTCCGTCGTTTTACAAGGCAAATCAAACACTGAAAAATAATATCTTCTTGCTTTG
TTTTAAATGTTGATTTAAGGGAATGTTTTGTGTTTATCAAAAAAAAAAAGGGGAATGTTTTGATTGGTGGAGTGTTGCTT
TGAGAAAGAATGAAAGAATAATAAGCAGAGGGAGTCAAAGCCTCAAAGGATTCGGAATAGTTTGACTTAAGTTTTTACAC
AGTAACAGACCAGAACAAACCGGTTGACACTCTTAAAAAATAAAATAAGAAAAGTAGTAGTAGTACACTTGTATTGCTAT
CTTTACGCGGTATTGAATATTCAACAAAGAATTTAGCTAAATACATTTCGTTATCATCAACTCAGTGTGAGGTCTTTCTT
CATTTGGTTTCAAGAGAAAGTTTTTTTCCTTTTTCTAATTTACGTTTTGAGATGGGTTGGTGGAGGAAGAAGAAGAAGCC
TAAATCCGAGATAGCTTCCGAAAGAGGAGCGAAGCTGTTAAAAGATCTGATCGAATGCTGCGATGGCAAATCCAATCCCA
TCAAATTCTTTTCTGCTGATGAGATCCGCAAAGCCACCAACAATTTCGGCGTGTCTAATCTTGTTTCCGAATTATCTCAT
GATTTTGACTACAAATGGTATTCAGGCAAGAACGAGAACC
>AT1G67455.2 | chr1:25269299-25272298 FORWARD LENGTH=3000
CTCTGTTTTCTTTTGAATAAGTCTAGTCATACAATGATTGTTTTTTTCCTGATATATATTTAATCATATGATACTCAAAA
GCTTTGTTATATTGAAGGCTTAACCCAAATATTTATGGAACAACACAAGTACTGGGTTTCCACTTTCCTTGATAACTTGA
TTACCAAATATGGTTGATGAACAGAAAAGAACTGAGAACAAAAGACATATGTACAACAGGTTACATATTATATGACTTAG
AATTCTATGTGGAAAACATTAGTTAACATTGTCTTTGCCTCTTTGGTGAATTTCTCATCGTCCCTTACTCTCATTCTCAA
CTGCTCATTAGGTTAATTGTTCTCTATGCTGTCTTAATATAGCTCTTTCATCTTTCATCGTCTTCCTCGATTCTCTCCTA
TACTTCTTGGGATCTATCCGTGGTTTAGCTTGTTCCACACCCTTCTCTCCCATGTGGCAACTGTGTCAAAGCTTCCCTAA
TCATTCCAAATTTGTGCCAAATCTCAAAATAAAAGCTGTTTGTTTCAAGAGAATCGAAAAATACCTAACACCACCTTCCC
TTTTGGTTCCATACTTCTTAAGTTGACACTCCTCATCGATTTTGATCTCATCAAGCAGTTGTAAAAAGTAATCATACCTT
TCCCAACCACCTGTCACAGCACAGCCTTGTACCCCTAAATGCGAGCAATCCTTGTATTTACATTTTCCTCCCTCGACCAT
TTTCCGTATCTAAGGAAAGAGTAAGAAACACCATCAGTGCACAATCAATCAGTCTCACATATGGGGAAATGGGCACAAGC
AAAAAGGGTACAAACCTCAGGAAAACACAAGGGAAGTTTTTGCTTTGTTACTTTCAGCAACTTATGCTTGTTAAAGCCAG
GAGTATCAGCAAGGTATCCACCTCCACAAAGAGGAAGTAGCGTTACATTTCGGGTTGTATGTTTACCTCTTCCATTTCTA
TGTGAAACTTCCCCTACACTCTGATCTTCAAACCACTTTTTTTTATTCTTCTTGTTTTGGCCTTTATACATTGTCATGAG
GATATGGTAAAAAACAAAAGGTTTAGCTATAGAATGAAGTAGGACAAAAAAAAACTTACAGGCTTAAACACTTCTTCGTG
TTTAATGTCACCACCGTAGCTACTTCTCAATATATTGATTAAGCTGGACTTTCCAACACCACTAGGTCCAACAATGACAG
AAGTCTGATTTCGCAGGTTAAACGCAATCTCATCAATTCCGACTTTAGTTCCCACACTACAGAACAATGGTTCATAGTTC
CAACTACGCAATCTTATCTTCCAAGATTCCACTTCCTGAAAACAAGATCATTACTCTAATCAAACCCTGAAATCGAGTCT
AAACTATAAAGCAGCAAGTGTTCTGAACTAGTAGTGAACTAATGAGCTATGAAATTCCAGGATATGGTTCTAATCAATCC
CCTGAAATAGAGTACAAAGGATCAAAGTGGTCTAAACTAGTCGTGAACTACGCAATGTCTTTCTAGCAAAAACAGTGGTG
CATAGTTCCAACTACACAATCTTATCTTCTAAGATTCCAAGTCCTGTAAACAAGATCATTGCTCTACTTAAACCCCTGAA
ATGGAGAGTATAAACTAGTAGTGAACTATGCAATTTACTTCCTACCAAAACCTAGTTGAGTCAATATGATTCATCATCCT
TACCTCTTGAGTGACGAGTTCACATTTGTTCAAAGCAACTGTGATTCGAATTCCAATAGATTCAGCTTCCACCAAGAACC
TAGTAAGTGTAAATGGATCAATCTTAGGTTGATCAAGAGAAAACAGAATCACTAAGTGATCAACATTCGCAACCGGTGGA
TCCAAAACCTCCGAGACTCGATCAAACACATTGATAATCTTAGCTCTCCGATCAACCCAATCAACTTTATCAACGAGAAC
TTTATCACCAACAAGAACAGTCCTACCTATCTTCTTCAGTAACTTTCTCACCACACAAAGCAACTCAACGCCAATCTTAT
CATCCTCTCCATTATCACTCTCAGGTACATCTTGAACAATGACGCGCATGTAGTCAGCTAGAGCGGTGGCGATTGTACCG
ATGGCTTGAAGCTCAACGAGGTTAGGTTTTTCGTCTAACGGGAGAACCGGAGCTAAGAAGGATCTGAGAATAGTCTTGTT
CGGGTGGGGATTTTTAGTGACATTAGGGTTCTCTTGTCGTATCGCTGAGAGAAAATAAAAGCTGCGGCGGATTCGGAGAC
CAGTTCCAAATCCGCCGTGATAGATCGTTGTACGACGGAGGATGGAGGTGAGAGCGGCGGCGGAAGAAAATGTCTGCATA
GGTAAAATCTAGAAGGTTCTAAGAAATGGCTTGTCTTCCAAGATATTAGTGTTGACATTGATTACAGAGAGAGAGGGAGA
GAGATCTTCGCATTAAATTTGTAATTGCTGAATATATGATGTTTACTCTTGCGCTGGGCAAAATATTCGTTAGATCCGAT
TTGATCCGTTATTCGGTTGAATTCGATTCGAAAAATCTGGATGTCCGTCGTTTTACAAGGCAAATCAAACACTGAAAAAT
AATATCTTCTTGCTTTGTTTTAAATGTTGATTTAAGGGAATGTTTTGTGTTTATCAAAAAAAAAAAGGGGAATGTTTTGA
TTGGTGGAGTGTTGCTTTGAGAAAGAATGAAAGAATAATAAGCAGAGGGAGTCAAAGCCTCAAAGGATTCGGAATAGTTT
GACTTAAGTTTTTACACAGTAACAGACCAGAACAAACCGGTTGACACTCTTAAAAAATAAAATAAGAAAAGTAGTAGTAG
TACACTTGTATTGCTATCTTTACGCGGTATTGAATATTCAACAAAGAATTTAGCTAAATACATTTCGTTATCATCAACTC
AGTGTGAGGTCTTTCTTCATTTGGTTTCAAGAGAAAGTTTTTTTCCTTTTTCTAATTTACGTTTTGAGATGGGTTGGTGG
AGGAAGAAGAAGAAGCCTAAATCCGAGATAGCTTCCGAAA
>AT1G67460.1 | chr1:25267272-25270271 REVERSE LENGTH=3000
GGGAAGTTTCACATAGAAATGGAAGAGGTAAACATACAACCCGAAATGTAACGCTACTTCCTCTTTGTGGAGGTGGATAC
CTTGCTGATACTCCTGGCTTTAACAAGCATAAGTTGCTGAAAGTAACAAAGCAAAAACTTCCCTTGTGTTTTCCTGAGGT
TTGTACCCTTTTTGCTTGTGCCCATTTCCCCATATGTGAGACTGATTGATTGTGCACTGATGGTGTTTCTTACTCTTTCC
TTAGATACGGAAAATGGTCGAGGGAGGAAAATGTAAATACAAGGATTGCTCGCATTTAGGGGTACAAGGCTGTGCTGTGA
CAGGTGGTTGGGAAAGGTATGATTACTTTTTACAACTGCTTGATGAGATCAAAATCGATGAGGAGTGTCAACTTAAGAAG
TATGGAACCAAAAGGGAAGGTGGTGTTAGGTATTTTTCGATTCTCTTGAAACAAACAGCTTTTATTTTGAGATTTGGCAC
AAATTTGGAATGATTAGGGAAGCTTTGACACAGTTGCCACATGGGAGAGAAGGGTGTGGAACAAGCTAAACCACGGATAG
ATCCCAAGAAGTATAGGAGAGAATCGAGGAAGACGATGAAAGATGAAAGAGCTATATTAAGACAGCATAGAGAACAATTA
ACCTAATGAGCAGTTGAGAATGAGAGTAAGGGACGATGAGAAATTCACCAAAGAGGCAAAGACAATGTTAACTAATGTTT
TCCACATAGAATTCTAAGTCATATAATATGTAACCTGTTGTACATATGTCTTTTGTTCTCAGTTCTTTTCTGTTCATCAA
CCATATTTGGTAATCAAGTTATCAAGGAAAGTGGAAACCCAGTACTTGTGTTGTTCCATAAATATTTGGGTTAAGCCTTC
AATATAACAAAGCTTTTGAGTATCATATGATTAAATATATATCAGGAAAAAAACAATCATTGTATGACTAGACTTATTCA
AAAGAAAACAGAGTCAAAGAACAAAATGAAGGTGATGAACGAAACAAATAACATAATGTAAATAAGACTGGTTGATAATC
TTGATATTTTCTTCTGACCAATAAGGGGTAGTTCTTGGCCTTGGTTGATTTGCTCTAAACTTGGAGCATAAGAGCACACT
GGTAGCTGACGATACGGCACGGCAGCTACTCCAAGATCCACAGTTCTCAAGTTTCCAGTCTCTCCAATGATGCAAGCTAC
GGATCCACAAGATAAGCTTGAATCAAAAATCACAGCGTGTTTCTTCTCTTGGTCAATGAAAAAACTCCCAACTAAAATCG
GAAGTGTACAGTAAGTAATTTTTAAGAAGTTGCTCCATAAGAACCGCATTGGGCTCAATATTAGTTGTCACCCATATCTC
CATCGCAAATGCTCCCCAATTATGCAATAACACTGCAAGTTGTTCCTCTCAAATAGAAGATAGAGTCACAGTATATAAAT
GAGCAACGTGAAATGGTAGAGGAAGACTCGGCCCAAATCTCTCTCTTGTAAAATCAAAACAAAGTAAACATCCAGTTGGT
CCTTCCCCTATTTTCTCTCCTCCATTGAAAAGATAAGTAATTCCCTTTATTGAATGATATGCAACCTTTACGAAAATTGT
TACCCGAGTGGGGAATGATATTAAGAACCCTCCACGAATGAGATTTAAAATCGTAGATTTCGTAATTTATAAAATACCTC
AAGATTTTGTGGTTTACGGTTGTTATCATATCCGAGAGTATACCTGTTTTCGGAATGATAAGCACTCCTATGTTGAATCG
ACCATATTTTCCCCAAATACGGGTTCCAAACCACGAGCCTAGTGTTGCTGACCTCCTTACTCATCATTAACAATAAGCCA
TCGCAATGAAAGACTTGAGATATCTCAACATGATTAAACTTAGCTATTTGCTTTATAGATGGCTCAACTACTTCGACGTT
GTTATTTTGGATTCCATGAAGATCAAATCTCATTGAACAAACCTTAGATCCCTTTATCATGAAACCAGCAAACTGTTGTC
TAGCTTCTGCTTTACATATGACCCGAGCTTTAGATAAATCGTTCCATCTCAATGCTCCTAGAGATATTATTGAAACCCTA
GACAGTATCTCTTCTACCATATCCTCCGGAAGATCGGATATCATCATCGTCGTCTTCAAATGAAAATCAGGGTTTTTTGA
CCTATCATGTATTTCCTACAGTTTTTCGATTTGATTATATATATGCGCATAACTTTGGGCCCATAACTCTAATTTTCTTC
TTGCTTCCCGTTTGTGTATAACACACCTTATATGCCCTCATATTTCATAAGGAACATTTTGTAGAAGATTATTACAAGAT
TCACGAAGAGAAAGAATAAAGACACAAGACAAAACAAAAAGATGCACCTCTCTAAAACATCTATAAAACGCTCTATATAA
TGTTTATGTGTTTGCGACTGTGATAACCACATCTGGCACATGCACATCTCCTAGAAGATCTCTACTCTAAAACTCGACAT
ACCTCTCCCGGTCATGGTCTCGTGCACTGTCTCGGCCACAATCCATATGGAATTGCATTGAGAAAGAAACCCAAGACATA
AGTCCAAGTAAATTGTTTGAAGCTTTGATCCCAAATTATTTTCACAATTATTACAAAAATTTAACAATTACAATCATTCT
ATAGTACTAGAAATCTTATTTTTAGTCCACGGGAGCAAGTTGCAGTTTGTCGCTTCTCCTTATGAACTTATTGCGAATTT
TCTTTTCTTTTTTTACCCTGGAACTTTGCTCTAATTCATTGTTCGATAATAGTAATAATTCTCAACATCACAACTACAAG
GGGAAAGCCCGGTACAAGAAACTCAGTAAGATTTGTTGATCCATAATAATTGGTAGTCTTCAATCATATGATATAAATGT
ATTTATAAAAAACCATAAATGACCAATCTTTTTCAAATGAAAACAGAAGAAATGAACGAGAAGAAGATGATGAAAGAAAC
AAATAACGTACTGTAAACAAGACTGGCTAATAATCTCGAT
>AT1G67460.2 | chr1:25267365-25270364 REVERSE LENGTH=3000
CTAAACCTTTTGTTTTTTACCATATCCTCATGACAATGTATAAAGGCCAAAACAAGAAGAATAAAAAAAAGTGGTTTGAA
GATCAGAGTGTAGGGGAAGTTTCACATAGAAATGGAAGAGGTAAACATACAACCCGAAATGTAACGCTACTTCCTCTTTG
TGGAGGTGGATACCTTGCTGATACTCCTGGCTTTAACAAGCATAAGTTGCTGAAAGTAACAAAGCAAAAACTTCCCTTGT
GTTTTCCTGAGGTTTGTACCCTTTTTGCTTGTGCCCATTTCCCCATATGTGAGACTGATTGATTGTGCACTGATGGTGTT
TCTTACTCTTTCCTTAGATACGGAAAATGGTCGAGGGAGGAAAATGTAAATACAAGGATTGCTCGCATTTAGGGGTACAA
GGCTGTGCTGTGACAGGTGGTTGGGAAAGGTATGATTACTTTTTACAACTGCTTGATGAGATCAAAATCGATGAGGAGTG
TCAACTTAAGAAGTATGGAACCAAAAGGGAAGGTGGTGTTAGGTATTTTTCGATTCTCTTGAAACAAACAGCTTTTATTT
TGAGATTTGGCACAAATTTGGAATGATTAGGGAAGCTTTGACACAGTTGCCACATGGGAGAGAAGGGTGTGGAACAAGCT
AAACCACGGATAGATCCCAAGAAGTATAGGAGAGAATCGAGGAAGACGATGAAAGATGAAAGAGCTATATTAAGACAGCA
TAGAGAACAATTAACCTAATGAGCAGTTGAGAATGAGAGTAAGGGACGATGAGAAATTCACCAAAGAGGCAAAGACAATG
TTAACTAATGTTTTCCACATAGAATTCTAAGTCATATAATATGTAACCTGTTGTACATATGTCTTTTGTTCTCAGTTCTT
TTCTGTTCATCAACCATATTTGGTAATCAAGTTATCAAGGAAAGTGGAAACCCAGTACTTGTGTTGTTCCATAAATATTT
GGGTTAAGCCTTCAATATAACAAAGCTTTTGAGTATCATATGATTAAATATATATCAGGAAAAAAACAATCATTGTATGA
CTAGACTTATTCAAAAGAAAACAGAGTCAAAGAACAAAATGAAGGTGATGAACGAAACAAATAACATAATGTAAATAAGA
CTGGTTGATAATCTTGATATTTTCTTCTGACCAATAAGGGGTAGTTCTTGGCCTTGGTTGATTTGCTCTAAACTTGGAGC
ATAAGAGCACACTGGTAGCTGACGATACGGCACGGCAGCTACTCCAAGATCCACAGTTCTCAAGTTTCCAGTCTCTCCAA
TGATGCAAGCTACGGATCCACAAGATAAGCTTGAATCAAAAATCACAGCGTGTTTCTTCTCTTGGTCAATGAAAAAACTC
CCAACTAAAATCGGAAGTGTACAGTAAGTAATTTTTAAGAAGTTGCTCCATAAGAACCGCATTGGGCTCAATATTAGTTG
TCACCCATATCTCCATCGCAAATGCTCCCCAATTATGCAATAACACTGCAAGTTGTTCCTCTCAAATAGAAGATAGAGTC
ACAGTATATAAATGAGCAACGTGAAATGGTAGAGGAAGACTCGGCCCAAATCTCTCTCTTGTAAAATCAAAACAAAGTAA
ACATCCAGTTGGTCCTTCCCCTATTTTCTCTCCTCCATTGAAAAGATAAGTAATTCCCTTTATTGAATGATATGCAACCT
TTACGAAAATTGTTACCCGAGTGGGGAATGATATTAAGAACCCTCCACGAATGAGATTTAAAATCGTAGATTTCGTAATT
TATAAAATACCTCAAGATTTTGTGGTTTACGGTTGTTATCATATCCGAGAGTATACCTGTTTTCGGAATGATAAGCACTC
CTATGTTGAATCGACCATATTTTCCCCAAATACGGGTTCCAAACCACGAGCCTAGTGTTGCTGACCTCCTTACTCATCAT
TAACAATAAGCCATCGCAATGAAAGACTTGAGATATCTCAACATGATTAAACTTAGCTATTTGCTTTATAGATGGCTCAA
CTACTTCGACGTTGTTATTTTGGATTCCATGAAGATCAAATCTCATTGAACAAACCTTAGATCCCTTTATCATGAAACCA
GCAAACTGTTGTCTAGCTTCTGCTTTACATATGACCCGAGCTTTAGATAAATCGTTCCATCTCAATGCTCCTAGAGATAT
TATTGAAACCCTAGACAGTATCTCTTCTACCATATCCTCCGGAAGATCGGATATCATCATCGTCGTCTTCAAATGAAAAT
CAGGGTTTTTTGACCTATCATGTATTTCCTACAGTTTTTCGATTTGATTATATATATGCGCATAACTTTGGGCCCATAAC
TCTAATTTTCTTCTTGCTTCCCGTTTGTGTATAACACACCTTATATGCCCTCATATTTCATAAGGAACATTTTGTAGAAG
ATTATTACAAGATTCACGAAGAGAAAGAATAAAGACACAAGACAAAACAAAAAGATGCACCTCTCTAAAACATCTATAAA
ACGCTCTATATAATGTTTATGTGTTTGCGACTGTGATAACCACATCTGGCACATGCACATCTCCTAGAAGATCTCTACTC
TAAAACTCGACATACCTCTCCCGGTCATGGTCTCGTGCACTGTCTCGGCCACAATCCATATGGAATTGCATTGAGAAAGA
AACCCAAGACATAAGTCCAAGTAAATTGTTTGAAGCTTTGATCCCAAATTATTTTCACAATTATTACAAAAATTTAACAA
TTACAATCATTCTATAGTACTAGAAATCTTATTTTTAGTCCACGGGAGCAAGTTGCAGTTTGTCGCTTCTCCTTATGAAC
TTATTGCGAATTTTCTTTTCTTTTTTTACCCTGGAACTTTGCTCTAATTCATTGTTCGATAATAGTAATAATTCTCAACA
TCACAACTACAAGGGGAAAGCCCGGTACAAGAAACTCAGTAAGATTTGTTGATCCATAATAATTGGTAGTCTTCAATCAT
ATGATATAAATGTATTTATAAAAAACCATAAATGACCAAT
>AT1G67470.1 | chr1:25273417-25276416 FORWARD LENGTH=3000
AAATAACTTCGGTTCTTGTTTTTTTATTCAGACATTATCAATCGCAAAGCTTTAGTTTCTTTACCTTTGTCAGATCTTGT
TGGGAAAAATGACCAAAGAGATTAAGATGGCACCGAGACAACTAGAAAGGCAAGCATATATAAGTATTTTTGTGTATTTG
TGAAGAGAACAGAACAAGAGTAGTTAACTTTGTAACTCTTTTATTGCTTACTTCAGATGATTACAAATGCCAAGCACTTC
TAACAAATGTACACAAAACTTCTATTTCTTTTTATGTGACTTTTGCCTATCAAAGCTTGATTCATTTTCTTTCTTTCTAA
ACCTAAATCGAATCAATCTTTGAACGGTTGTGCAAAGGATAGACAATTAATAATTCGAATAGCGTTGTAATCTTCAATTG
TATAATGGTCTTCCTCTTCTTTCTTCATTCATGTAATCGCTTTGTTCTCCTTTTGGAACTACTCATTTTAGTCCTCTTCA
TTGCCTCCCTCCATAGTGAACTGATTGTTTGATTATATTTTAAATAATATATTCTAGTTAGATTTATAAACTGTCTAAAC
ACGAAGAAAAATAGTTGTATACCTTTTTTTTTTGTGTCAAACTAAAAAATAGTTGTATTACCTTTATTCAAGATTTCCAA
AACATCCGAACGAAAAACAAAAAGATTTTATCCAAAGCCTGAGGTGACTCACGGCCATGTAACATATGTGGTTTACTCTA
ATTAACAAATGGATCAAATGGGGTTTTATACGTTAAAGGCTAATCAAAATTAAAATATGAACCGTCAAAAATGGCTAGCT
ACCACATAACTTGTCAACATCGCGCGGACAAATGATTATTACAAAGAAAACGATTTTTAAAAAGTGAAACGATCGCTTTC
AGGTCGCCGCTTTTAGATTCAGAATTTCATAAATAAGTAGGCTATAGATTAAATAAGAGATTAACAAGCCTTCTTTTTCA
TTATGGTGGGTGGTTTAAGTCAAACTTCACGAAATGTTTGCTTTGTCTTACTTTTCATTAATAATTGGATGACTTTATCC
TTTTTCTAAGTTTTAACACTAAAGAATGTGTATATTTGGATTGAAGTTCCAGATTTCTTAAAGTCATTCGGAATCAAAGA
TGTACTTTGGAAAACTTTGTTTTTTTTTTTTAATACCAACGAAGCCTGTAATGATTTACCATTTTGGTCTTTTAGAGAGT
TTCGGAAAAACTAGAAGGATACTTTTTTTTCCTGAGATGTTCATGATGCTTAACATTTAAATAAAATCAAAATCTTTTGA
AAGTGTTACTTTCTATGATTTGATTAATGTCACCAATTTTTTTTTGTAAATTAAGAATCAATAACACCCTCTTAGTATTA
TTATCATGGCTTTGGATTTCATTCCAGTTTTAGTTTTTTTGGGTATGTTTAGCTTCCTTTTTTCCAAACTAAATTTCTAA
AAAATATGTTTTTTCGGATTTTTTTTTGATTATTTGTTTAACCGTCGGTTATGTTTTTCAGTATAGCTTACGATAACAAT
ATCCCACATCGGAAATTAGGAAAAGATCATGATAGTATATAAGATATATGTCATCATTTACTCATTGCCAAGTGGTTTTG
TTTGAATGAGATAATATATCTCATTCATTCATTGTCAATTAGTTTTAAGTTAAAAAACTTATATTTTAATATAGTATCAA
AATGCTTGATCCATACATTTTCCAGCTCGGTTCGTATTCGATATGATCCGAATTTGGTCTATTGATCCTTGCTTAATATA
TCGAGAGCAGTGGCTAAAAAATCATCATCTCTACAAAGCGTATTATCATCGTCATCTTGCCACACTGTTAGCAATATATA
TTCATCCTCTCATTTTCACATCCATTTGATAAAGATAATTTGAATTATTTATATGCCCCCTACATAGCGAGGATTACAAA
GAAGGAATAAAACTGAAAGTGAAAAATGGGATGCGACTTTAATAGAGTTTCATGGTCACCACTACCCATACCAGTTGGTC
CACGTCAGACGTATACAAAGGCATACGATACGATTGCTTGTGCTTTCAGATTGAGACACCAAAGATCACCGATTCACCAT
CATCTGATCTGATGATATGCTTTTTTCCCATCTTCTGAGTCTTTCTTTTTTTCTTCTAAATTTCACAATATACATATATT
AATTTCAATACCATTACCATCAATAATTTTATAGCTACAACTAAATAACCTACAATATACAGAAAATATAAAAACCATTT
CTAATTTTAAAATGGGTTTTGTGTAAAAAAGACTTTAATTATTGCAACTTTATTTACATCTTAAAAAAATATAGATTAAT
CATACAAAATCAACAATAATATATAATATAATTTTTTTTGCTACCGTCAAATTTATAAAATTTGAACAAATAATATGTCA
AATTGAAGTCCTCACGATTAAGAATACAAATTTAGTTTTAGAATTTTAAAATTTTAATGTATGTAATTGTGAAATTGTAG
GATTAATCTACCAAAAATAATTATATATATAAAAAATATGATCAAAAATGGTAAACTTTAACAAAAAAAATAAAAAATGA
CAAATCTGGACAAAAATTAGTTTATGCAGTATATAATATTATTTTTGTAGCAAAAACATGTCTTTGTTTTCTTGGTTGTC
TCGATCAAAAACATGTCTTGAGAGCATATATGAATACTAATATAGTATTAAACTATAGGATGATGGGGTCATTGACGTGG
TGACTAGTTGACATTATTATCACCGTAAGATCTGATTGTGCTATATAATCCCTAATCTGACGCTCCATTTATTTATTCCT
CCATTACCATTATTAGATCTCTCTGTCTCTTTCTTTCTGTCAAAAATATTATCTTCTTTGCACCAACTTCAACGCATTAC
GAAGCAGAAGACAGAACCCAAAAACCGACAAAGTTCCCCTATTCTCTCGGTATAACCTCATCTTTATCTTCTTTCTCCGC
CATTTTCTCTTTTCTTTGTATAAATGTCTTTACCCATTTT
>AT1G67480.3 | chr1:25278530-25281529 FORWARD LENGTH=3000
TTGATACCATTGTGTTGTTTACATTTCTTTTTATGATCCAAATCCAAAGAGAGCATTGTCGTCTCTTTTAAGTTGATGAT
AACACTGATTTAATAAAGTGGAGAGTGTTTTGTTTGAAACTGTTGTAGTGTTGTTGTGAATTTCTCCTCTGTTTGTTTCT
TGTAACATATGATTGATTACGTTTTGATTTATTTTGGAATTTGTGTAAAGGCAAAGCTGGTTGGTATTTACAATGGCTTA
CATTGAGAAGTTACAGAGACTTTTATTAATCCAGTTTTGAAATTACAACATTTTTGGAAACACTCTCTTAAAATGCAAAA
CCAAGAATGAGGATTCTAAACTTCGAAGTAGAAAACATATATTTAGTTATAGAGTAAAAAGAAAAACACATCATTGGTTT
CAGCTATGGTTATCACTCACTCATGTGAGCAAAAAGAGTACCATAAGATTCCATTGAGGTCTTTACCAACCTCTCATGCG
TTCCCTTCTCAGCAATAACACCGTTTTGCACAACCGCAATGGTCCTGAGCCGATGAGTCTATAATTTCATTAGAGGCTCA
TCGGCTCAGCACTATCACGGTTTTGCAAAACAGCGTTATTGCAAAGAAGGGAACGATGAAAGGTTGGTAAAGACCTTGAA
GAAAATATCATGCTACTCTTTCTGCTCACATGAGTGAGTGAGAATGATAGTTGTAACGGACGTTGTGTTTTAACTTCTTC
CAGTTTAGCTAGATCTTTTTTCTACTATACAAGCTTGGAAAACCTCAAAGAACCAACGTTAATTTCAATTACTTAAACAT
CAACCGAGAAGTTGATGCAACTGAGAAGAACAAACGCTAATTGCAGACCTCTTATAAAGGCAAACATGAATCCTCCAAAG
AAAGTTGCTGTTACTTGTATGAATATCCCAACCTGTGCATCAAAACCATCACACTCTCAGTATTTTGTGTCAGCAATGAA
TGTAAAATAATCGATTAATTAGTATTCCTCTGTTGTAATTACATTTTTTAAGTTATTCGGTGTAATTCACGAACAATGTT
TTGTAAAAGAACTTACATCAATAAAGACAATAATTAAAAGCAATCGAAGAATCTAACCTTTAAAACTTCTTTAACCATGT
TTTCTGGATCTGTGGTGCTTAAAGCGTCTATCGAGTCACCACAATTCAGTATCATCATCAACAGGTGAGTGAGTCCGTTT
GCAACCGCAGCGATACTGCTTAGTAGTAGTATCATAAGAAAAAATCTCCCATTGCTTGCAAAATAAAACATTTTATTCTC
CATAATTTTCTCCTCTCAAGAAATTGAAAGTTCTGAAAAATAAAACATTTCGAGTGTGTGTATTTGAGTATTGACAAACG
TTATGAGTCTCTCCTTTAATAAGGATGTTGTATATATAGTACTAGTAAAGTTAAAAAAAAACATTTACTAGGTGGTGGTT
GGCTCATGCATAATGTATTAATGTAATACCAGCATGTATATATCTCTTCTGTTCAAGTGGTTGTTAGGTCAACAATGGGT
TAAAAGCATGAATAAGAATAATTCCAAACTCTTTTGACCAAATAAAAGAGAAAGAAAATGAAATTTCCAACTCACTTTTG
CATGAGATAAAGAAAAAAAAAAAAACAATGGATTTTAAAGTTATTAAAAAGACACAGCTACTCTCAACCAATGAATTACC
AAAATGTTGGTTCTTAGATATATTATAATTTTAGATGTTGATTGATTATAGTTTACGAATTATATAACTATAGTAGTTCA
ACGAGGCAAGTCATGAATCTCTTTCCTATTGAAGTGGTTTGAGTGGTTTATTTTGGAATATGTTAAAAGGCAATTAGCAT
TTGCTGTTTTAGTCAGATATCAGTCAAGACCACGAGAATAAGGGATGTGCAGAGAAGCTAGAGCTTCCGGTATATCTTTT
CCAACAATTTATCGTAATTTGGGCTTAACGTAACAAAATCTGGGGCATATACCTCGACCAAAGTTAACTCTGTAACACTA
TAATATAACCACCATGAGAAAATAATAAAACCCTACATCAAAACTGATCTTCTAACTCAAATGTGTTGGTAATTTAAAGT
TTCGTTCCCGAAGAGGTTCTAATCTAAAAAATAGGATAATCTTCTGACATAATTAACAAGGTAAGCGCAGACCAGCCGGT
GAAGAGACGCGTGCCTTTGCCTGTTCCCTTAACTTGATCATATTGTTCCCAGATGTACCCCGTCTCGTAATAGTTTCTAA
CCACGTTCCTGTATTTTTATGACATGTTTCAAGTTAATATCAAACCAGACCTCTCTATCGCAGATACCATATAATAATAT
ACCTTATCAAATTGCTCCTTAGTTCCGTGTAAATTGCTTTCGACTTTTCTCTATACGGTCCATCCACTGCAGGAATTTTG
ACACATGGTAAACCGAATGCATATGATAGTAAGAAAACGTAGAGGTCTTGTAGTATGATGTGGCGCTTTTGACCAAGTGG
AGGGTAGAAAATTACCTATAGAGTAATGGTAAAGAGAAGAAAGAATCATGTAGTTCATGTTCATCCATATAGGACCTCTC
CAGTATGGTGCATCATGCTCAGTGTTACGTTTCATATACATAGAACTGCATCAAAACAATGTTCTTTCTTATCATTGAAG
AAGATAATTTCGACTATGTATGCTCCTTCTTGTGGGCTTACCTGGTTTTGGCAAGCGAAACTAGTCCATAGTCACTCCAT
AAGATGCTCCTATTTGAAATGAGATCGAGCTGTTTCTCGAGAATTGGAGAATCCTTTCTCAACCAAAAATATGTGACGAT
TTAGATTTTAAAAAACAACTGATCCATGAGGGCTTCAAAGATCACGAATAGTGGAAAACATATTGGCCAAAAACTCACAG
GTGGGATGATTCTAGACATGAAGGGAAAGAAGCTGACGTAACCCAAGTGAGGAACCAATTTTAGCTTTGGCTTCCCAAAA
GTCTTCCTTACAAGTTGTCGAGATAATTGACCATTTTCTT
>AT1G67480.1 | chr1:25278530-25281529 FORWARD LENGTH=3000
TTGATACCATTGTGTTGTTTACATTTCTTTTTATGATCCAAATCCAAAGAGAGCATTGTCGTCTCTTTTAAGTTGATGAT
AACACTGATTTAATAAAGTGGAGAGTGTTTTGTTTGAAACTGTTGTAGTGTTGTTGTGAATTTCTCCTCTGTTTGTTTCT
TGTAACATATGATTGATTACGTTTTGATTTATTTTGGAATTTGTGTAAAGGCAAAGCTGGTTGGTATTTACAATGGCTTA
CATTGAGAAGTTACAGAGACTTTTATTAATCCAGTTTTGAAATTACAACATTTTTGGAAACACTCTCTTAAAATGCAAAA
CCAAGAATGAGGATTCTAAACTTCGAAGTAGAAAACATATATTTAGTTATAGAGTAAAAAGAAAAACACATCATTGGTTT
CAGCTATGGTTATCACTCACTCATGTGAGCAAAAAGAGTACCATAAGATTCCATTGAGGTCTTTACCAACCTCTCATGCG
TTCCCTTCTCAGCAATAACACCGTTTTGCACAACCGCAATGGTCCTGAGCCGATGAGTCTATAATTTCATTAGAGGCTCA
TCGGCTCAGCACTATCACGGTTTTGCAAAACAGCGTTATTGCAAAGAAGGGAACGATGAAAGGTTGGTAAAGACCTTGAA
GAAAATATCATGCTACTCTTTCTGCTCACATGAGTGAGTGAGAATGATAGTTGTAACGGACGTTGTGTTTTAACTTCTTC
CAGTTTAGCTAGATCTTTTTTCTACTATACAAGCTTGGAAAACCTCAAAGAACCAACGTTAATTTCAATTACTTAAACAT
CAACCGAGAAGTTGATGCAACTGAGAAGAACAAACGCTAATTGCAGACCTCTTATAAAGGCAAACATGAATCCTCCAAAG
AAAGTTGCTGTTACTTGTATGAATATCCCAACCTGTGCATCAAAACCATCACACTCTCAGTATTTTGTGTCAGCAATGAA
TGTAAAATAATCGATTAATTAGTATTCCTCTGTTGTAATTACATTTTTTAAGTTATTCGGTGTAATTCACGAACAATGTT
TTGTAAAAGAACTTACATCAATAAAGACAATAATTAAAAGCAATCGAAGAATCTAACCTTTAAAACTTCTTTAACCATGT
TTTCTGGATCTGTGGTGCTTAAAGCGTCTATCGAGTCACCACAATTCAGTATCATCATCAACAGGTGAGTGAGTCCGTTT
GCAACCGCAGCGATACTGCTTAGTAGTAGTATCATAAGAAAAAATCTCCCATTGCTTGCAAAATAAAACATTTTATTCTC
CATAATTTTCTCCTCTCAAGAAATTGAAAGTTCTGAAAAATAAAACATTTCGAGTGTGTGTATTTGAGTATTGACAAACG
TTATGAGTCTCTCCTTTAATAAGGATGTTGTATATATAGTACTAGTAAAGTTAAAAAAAAACATTTACTAGGTGGTGGTT
GGCTCATGCATAATGTATTAATGTAATACCAGCATGTATATATCTCTTCTGTTCAAGTGGTTGTTAGGTCAACAATGGGT
TAAAAGCATGAATAAGAATAATTCCAAACTCTTTTGACCAAATAAAAGAGAAAGAAAATGAAATTTCCAACTCACTTTTG
CATGAGATAAAGAAAAAAAAAAAAACAATGGATTTTAAAGTTATTAAAAAGACACAGCTACTCTCAACCAATGAATTACC
AAAATGTTGGTTCTTAGATATATTATAATTTTAGATGTTGATTGATTATAGTTTACGAATTATATAACTATAGTAGTTCA
ACGAGGCAAGTCATGAATCTCTTTCCTATTGAAGTGGTTTGAGTGGTTTATTTTGGAATATGTTAAAAGGCAATTAGCAT
TTGCTGTTTTAGTCAGATATCAGTCAAGACCACGAGAATAAGGGATGTGCAGAGAAGCTAGAGCTTCCGGTATATCTTTT
CCAACAATTTATCGTAATTTGGGCTTAACGTAACAAAATCTGGGGCATATACCTCGACCAAAGTTAACTCTGTAACACTA
TAATATAACCACCATGAGAAAATAATAAAACCCTACATCAAAACTGATCTTCTAACTCAAATGTGTTGGTAATTTAAAGT
TTCGTTCCCGAAGAGGTTCTAATCTAAAAAATAGGATAATCTTCTGACATAATTAACAAGGTAAGCGCAGACCAGCCGGT
GAAGAGACGCGTGCCTTTGCCTGTTCCCTTAACTTGATCATATTGTTCCCAGATGTACCCCGTCTCGTAATAGTTTCTAA
CCACGTTCCTGTATTTTTATGACATGTTTCAAGTTAATATCAAACCAGACCTCTCTATCGCAGATACCATATAATAATAT
ACCTTATCAAATTGCTCCTTAGTTCCGTGTAAATTGCTTTCGACTTTTCTCTATACGGTCCATCCACTGCAGGAATTTTG
ACACATGGTAAACCGAATGCATATGATAGTAAGAAAACGTAGAGGTCTTGTAGTATGATGTGGCGCTTTTGACCAAGTGG
AGGGTAGAAAATTACCTATAGAGTAATGGTAAAGAGAAGAAAGAATCATGTAGTTCATGTTCATCCATATAGGACCTCTC
CAGTATGGTGCATCATGCTCAGTGTTACGTTTCATATACATAGAACTGCATCAAAACAATGTTCTTTCTTATCATTGAAG
AAGATAATTTCGACTATGTATGCTCCTTCTTGTGGGCTTACCTGGTTTTGGCAAGCGAAACTAGTCCATAGTCACTCCAT
AAGATGCTCCTATTTGAAATGAGATCGAGCTGTTTCTCGAGAATTGGAGAATCCTTTCTCAACCAAAAATATGTGACGAT
TTAGATTTTAAAAAACAACTGATCCATGAGGGCTTCAAAGATCACGAATAGTGGAAAACATATTGGCCAAAAACTCACAG
GTGGGATGATTCTAGACATGAAGGGAAAGAAGCTGACGTAACCCAAGTGAGGAACCAATTTTAGCTTTGGCTTCCCAAAA
GTCTTCCTTACAAGTTGTCGAGATAATTGACCATTTTCTT
>AT1G67480.2 | chr1:25278530-25281529 FORWARD LENGTH=3000
TTGATACCATTGTGTTGTTTACATTTCTTTTTATGATCCAAATCCAAAGAGAGCATTGTCGTCTCTTTTAAGTTGATGAT
AACACTGATTTAATAAAGTGGAGAGTGTTTTGTTTGAAACTGTTGTAGTGTTGTTGTGAATTTCTCCTCTGTTTGTTTCT
TGTAACATATGATTGATTACGTTTTGATTTATTTTGGAATTTGTGTAAAGGCAAAGCTGGTTGGTATTTACAATGGCTTA
CATTGAGAAGTTACAGAGACTTTTATTAATCCAGTTTTGAAATTACAACATTTTTGGAAACACTCTCTTAAAATGCAAAA
CCAAGAATGAGGATTCTAAACTTCGAAGTAGAAAACATATATTTAGTTATAGAGTAAAAAGAAAAACACATCATTGGTTT
CAGCTATGGTTATCACTCACTCATGTGAGCAAAAAGAGTACCATAAGATTCCATTGAGGTCTTTACCAACCTCTCATGCG
TTCCCTTCTCAGCAATAACACCGTTTTGCACAACCGCAATGGTCCTGAGCCGATGAGTCTATAATTTCATTAGAGGCTCA
TCGGCTCAGCACTATCACGGTTTTGCAAAACAGCGTTATTGCAAAGAAGGGAACGATGAAAGGTTGGTAAAGACCTTGAA
GAAAATATCATGCTACTCTTTCTGCTCACATGAGTGAGTGAGAATGATAGTTGTAACGGACGTTGTGTTTTAACTTCTTC
CAGTTTAGCTAGATCTTTTTTCTACTATACAAGCTTGGAAAACCTCAAAGAACCAACGTTAATTTCAATTACTTAAACAT
CAACCGAGAAGTTGATGCAACTGAGAAGAACAAACGCTAATTGCAGACCTCTTATAAAGGCAAACATGAATCCTCCAAAG
AAAGTTGCTGTTACTTGTATGAATATCCCAACCTGTGCATCAAAACCATCACACTCTCAGTATTTTGTGTCAGCAATGAA
TGTAAAATAATCGATTAATTAGTATTCCTCTGTTGTAATTACATTTTTTAAGTTATTCGGTGTAATTCACGAACAATGTT
TTGTAAAAGAACTTACATCAATAAAGACAATAATTAAAAGCAATCGAAGAATCTAACCTTTAAAACTTCTTTAACCATGT
TTTCTGGATCTGTGGTGCTTAAAGCGTCTATCGAGTCACCACAATTCAGTATCATCATCAACAGGTGAGTGAGTCCGTTT
GCAACCGCAGCGATACTGCTTAGTAGTAGTATCATAAGAAAAAATCTCCCATTGCTTGCAAAATAAAACATTTTATTCTC
CATAATTTTCTCCTCTCAAGAAATTGAAAGTTCTGAAAAATAAAACATTTCGAGTGTGTGTATTTGAGTATTGACAAACG
TTATGAGTCTCTCCTTTAATAAGGATGTTGTATATATAGTACTAGTAAAGTTAAAAAAAAACATTTACTAGGTGGTGGTT
GGCTCATGCATAATGTATTAATGTAATACCAGCATGTATATATCTCTTCTGTTCAAGTGGTTGTTAGGTCAACAATGGGT
TAAAAGCATGAATAAGAATAATTCCAAACTCTTTTGACCAAATAAAAGAGAAAGAAAATGAAATTTCCAACTCACTTTTG
CATGAGATAAAGAAAAAAAAAAAAACAATGGATTTTAAAGTTATTAAAAAGACACAGCTACTCTCAACCAATGAATTACC
AAAATGTTGGTTCTTAGATATATTATAATTTTAGATGTTGATTGATTATAGTTTACGAATTATATAACTATAGTAGTTCA
ACGAGGCAAGTCATGAATCTCTTTCCTATTGAAGTGGTTTGAGTGGTTTATTTTGGAATATGTTAAAAGGCAATTAGCAT
TTGCTGTTTTAGTCAGATATCAGTCAAGACCACGAGAATAAGGGATGTGCAGAGAAGCTAGAGCTTCCGGTATATCTTTT
CCAACAATTTATCGTAATTTGGGCTTAACGTAACAAAATCTGGGGCATATACCTCGACCAAAGTTAACTCTGTAACACTA
TAATATAACCACCATGAGAAAATAATAAAACCCTACATCAAAACTGATCTTCTAACTCAAATGTGTTGGTAATTTAAAGT
TTCGTTCCCGAAGAGGTTCTAATCTAAAAAATAGGATAATCTTCTGACATAATTAACAAGGTAAGCGCAGACCAGCCGGT
GAAGAGACGCGTGCCTTTGCCTGTTCCCTTAACTTGATCATATTGTTCCCAGATGTACCCCGTCTCGTAATAGTTTCTAA
CCACGTTCCTGTATTTTTATGACATGTTTCAAGTTAATATCAAACCAGACCTCTCTATCGCAGATACCATATAATAATAT
ACCTTATCAAATTGCTCCTTAGTTCCGTGTAAATTGCTTTCGACTTTTCTCTATACGGTCCATCCACTGCAGGAATTTTG
ACACATGGTAAACCGAATGCATATGATAGTAAGAAAACGTAGAGGTCTTGTAGTATGATGTGGCGCTTTTGACCAAGTGG
AGGGTAGAAAATTACCTATAGAGTAATGGTAAAGAGAAGAAAGAATCATGTAGTTCATGTTCATCCATATAGGACCTCTC
CAGTATGGTGCATCATGCTCAGTGTTACGTTTCATATACATAGAACTGCATCAAAACAATGTTCTTTCTTATCATTGAAG
AAGATAATTTCGACTATGTATGCTCCTTCTTGTGGGCTTACCTGGTTTTGGCAAGCGAAACTAGTCCATAGTCACTCCAT
AAGATGCTCCTATTTGAAATGAGATCGAGCTGTTTCTCGAGAATTGGAGAATCCTTTCTCAACCAAAAATATGTGACGAT
TTAGATTTTAAAAAACAACTGATCCATGAGGGCTTCAAAGATCACGAATAGTGGAAAACATATTGGCCAAAAACTCACAG
GTGGGATGATTCTAGACATGAAGGGAAAGAAGCTGACGTAACCCAAGTGAGGAACCAATTTTAGCTTTGGCTTCCCAAAA
GTCTTCCTTACAAGTTGTCGAGATAATTGACCATTTTCTT
>AT1G67490.2 | chr1:25277633-25280632 REVERSE LENGTH=3000
ATTAGAACCTCTTCGGGAACGAAACTTTAAATTACCAACACATTTGAGTTAGAAGATCAGTTTTGATGTAGGGTTTTATT
ATTTTCTCATGGTGGTTATATTATAGTGTTACAGAGTTAACTTTGGTCGAGGTATATGCCCCAGATTTTGTTACGTTAAG
CCCAAATTACGATAAATTGTTGGAAAAGATATACCGGAAGCTCTAGCTTCTCTGCACATCCCTTATTCTCGTGGTCTTGA
CTGATATCTGACTAAAACAGCAAATGCTAATTGCCTTTTAACATATTCCAAAATAAACCACTCAAACCACTTCAATAGGA
AAGAGATTCATGACTTGCCTCGTTGAACTACTATAGTTATATAATTCGTAAACTATAATCAATCAACATCTAAAATTATA
ATATATCTAAGAACCAACATTTTGGTAATTCATTGGTTGAGAGTAGCTGTGTCTTTTTAATAACTTTAAAATCCATTGTT
TTTTTTTTTTTCTTTATCTCATGCAAAAGTGAGTTGGAAATTTCATTTTCTTTCTCTTTTATTTGGTCAAAAGAGTTTGG
AATTATTCTTATTCATGCTTTTAACCCATTGTTGACCTAACAACCACTTGAACAGAAGAGATATATACATGCTGGTATTA
CATTAATACATTATGCATGAGCCAACCACCACCTAGTAAATGTTTTTTTTTAACTTTACTAGTACTATATATACAACATC
CTTATTAAAGGAGAGACTCATAACGTTTGTCAATACTCAAATACACACACTCGAAATGTTTTATTTTTCAGAACTTTCAA
TTTCTTGAGAGGAGAAAATTATGGAGAATAAAATGTTTTATTTTGCAAGCAATGGGAGATTTTTTCTTATGATACTACTA
CTAAGCAGTATCGCTGCGGTTGCAAACGGACTCACTCACCTGTTGATGATGATACTGAATTGTGGTGACTCGATAGACGC
TTTAAGCACCACAGATCCAGAAAACATGGTTAAAGAAGTTTTAAAGGTTAGATTCTTCGATTGCTTTTAATTATTGTCTT
TATTGATGTAAGTTCTTTTACAAAACATTGTTCGTGAATTACACCGAATAACTTAAAAAATGTAATTACAACAGAGGAAT
ACTAATTAATCGATTATTTTACATTCATTGCTGACACAAAATACTGAGAGTGTGATGGTTTTGATGCACAGGTTGGGATA
TTCATACAAGTAACAGCAACTTTCTTTGGAGGATTCATGTTTGCCTTTATAAGAGGTCTGCAATTAGCGTTTGTTCTTCT
CAGTTGCATCAACTTCTCGGTTGATGTTTAAGTAATTGAAATTAACGTTGGTTCTTTGAGGTTTTCCAAGCTTGTATAGT
AGAAAAAAGATCTAGCTAAACTGGAAGAAGTTAAAACACAACGTCCGTTACAACTATCATTCTCACTCACTCATGTGAGC
AGAAAGAGTAGCATGATATTTTCTTCAAGGTCTTTACCAACCTTTCATCGTTCCCTTCTTTGCAATAACGCTGTTTTGCA
AAACCGTGATAGTGCTGAGCCGATGAGCCTCTAATGAAATTATAGACTCATCGGCTCAGGACCATTGCGGTTGTGCAAAA
CGGTGTTATTGCTGAGAAGGGAACGCATGAGAGGTTGGTAAAGACCTCAATGGAATCTTATGGTACTCTTTTTGCTCACA
TGAGTGAGTGATAACCATAGCTGAAACCAATGATGTGTTTTTCTTTTTACTCTATAACTAAATATATGTTTTCTACTTCG
AAGTTTAGAATCCTCATTCTTGGTTTTGCATTTTAAGAGAGTGTTTCCAAAAATGTTGTAATTTCAAAACTGGATTAATA
AAAGTCTCTGTAACTTCTCAATGTAAGCCATTGTAAATACCAACCAGCTTTGCCTTTACACAAATTCCAAAATAAATCAA
AACGTAATCAATCATATGTTACAAGAAACAAACAGAGGAGAAATTCACAACAACACTACAACAGTTTCAAACAAAACACT
CTCCACTTTATTAAATCAGTGTTATCATCAACTTAAAAGAGACGACAATGCTCTCTTTGGATTTGGATCATAAAAAGAAA
TGTAAACAACACAATGGTATCAATCAGGCTGTGATTGTGACACTGCATACGCAAGAACCAGAGAGTTTGATCTCAGACGT
TTTCCACTGTGTGCCTGGTGAAGCATCCGGGTCATACAGTAAAGTACATTGACCGGTTTCTTCCTGAGACGAGAATAGCA
AAAGCTTCCCACTCAGCTTACCAAACTGAAACCCGGCCCTCGAGCTTCCTGATAGCGGAAGAGCCACCACTTCCCAGGTT
TCGTCTTCCGCATTGAACACCGACATCTTCCGGTGGTTCTTCCAGTCGATACAGAACAGCTTTTTCCCTACTTCAACATG
AGCTGTGACCATCTGCAAGTGAACATATCAAAAAGTTGAATCTTAAAAACAATCGCTATACTCGAAAACCGAGCTAAGGA
ATAATACTCAATGAGCAAAAGACTCAAAAAGACTTACCGTTAAACCGTTTTTGCTACCATGCCAGGAGCCACATTGAGTG
TTGTACACATCAAGAAGTTTTGAGTTTCCAATAGTGAAGTTGGATCTCCCACCCATCACATATAGCTTCCCGTTGAAGGC
GCTAGCGAAACAACCCCACCTCGGACGCCTTAAAGACTCTATGAAAGTCCATGTACACGTCTCAGGATCATACACCTCTG
CACTTGACAGACTCTCACCATCTACCCCATGACCTCCCACAACATAAACATGCCCGTTCACCTCAGCACAAGCGAAATCA
TACCGAGCTACCTCCAGGTCTGCTAGTCTACTCCAGCTATTGAGGCATGTATCATACTGATAAACATCAGCAGATGCAAC
AAGCGAACCGTTGATCATACAACAACCAGCAATGACAAGAAGTTTCCCATCAACCACAACAACCTTAAACCCTGTTTTTG
CAGGACCAGGCATCGGTGGAAGAGATGATAGCTTCTGTCC
>AT1G67490.1 | chr1:25277633-25280632 REVERSE LENGTH=3000
ATTAGAACCTCTTCGGGAACGAAACTTTAAATTACCAACACATTTGAGTTAGAAGATCAGTTTTGATGTAGGGTTTTATT
ATTTTCTCATGGTGGTTATATTATAGTGTTACAGAGTTAACTTTGGTCGAGGTATATGCCCCAGATTTTGTTACGTTAAG
CCCAAATTACGATAAATTGTTGGAAAAGATATACCGGAAGCTCTAGCTTCTCTGCACATCCCTTATTCTCGTGGTCTTGA
CTGATATCTGACTAAAACAGCAAATGCTAATTGCCTTTTAACATATTCCAAAATAAACCACTCAAACCACTTCAATAGGA
AAGAGATTCATGACTTGCCTCGTTGAACTACTATAGTTATATAATTCGTAAACTATAATCAATCAACATCTAAAATTATA
ATATATCTAAGAACCAACATTTTGGTAATTCATTGGTTGAGAGTAGCTGTGTCTTTTTAATAACTTTAAAATCCATTGTT
TTTTTTTTTTTCTTTATCTCATGCAAAAGTGAGTTGGAAATTTCATTTTCTTTCTCTTTTATTTGGTCAAAAGAGTTTGG
AATTATTCTTATTCATGCTTTTAACCCATTGTTGACCTAACAACCACTTGAACAGAAGAGATATATACATGCTGGTATTA
CATTAATACATTATGCATGAGCCAACCACCACCTAGTAAATGTTTTTTTTTAACTTTACTAGTACTATATATACAACATC
CTTATTAAAGGAGAGACTCATAACGTTTGTCAATACTCAAATACACACACTCGAAATGTTTTATTTTTCAGAACTTTCAA
TTTCTTGAGAGGAGAAAATTATGGAGAATAAAATGTTTTATTTTGCAAGCAATGGGAGATTTTTTCTTATGATACTACTA
CTAAGCAGTATCGCTGCGGTTGCAAACGGACTCACTCACCTGTTGATGATGATACTGAATTGTGGTGACTCGATAGACGC
TTTAAGCACCACAGATCCAGAAAACATGGTTAAAGAAGTTTTAAAGGTTAGATTCTTCGATTGCTTTTAATTATTGTCTT
TATTGATGTAAGTTCTTTTACAAAACATTGTTCGTGAATTACACCGAATAACTTAAAAAATGTAATTACAACAGAGGAAT
ACTAATTAATCGATTATTTTACATTCATTGCTGACACAAAATACTGAGAGTGTGATGGTTTTGATGCACAGGTTGGGATA
TTCATACAAGTAACAGCAACTTTCTTTGGAGGATTCATGTTTGCCTTTATAAGAGGTCTGCAATTAGCGTTTGTTCTTCT
CAGTTGCATCAACTTCTCGGTTGATGTTTAAGTAATTGAAATTAACGTTGGTTCTTTGAGGTTTTCCAAGCTTGTATAGT
AGAAAAAAGATCTAGCTAAACTGGAAGAAGTTAAAACACAACGTCCGTTACAACTATCATTCTCACTCACTCATGTGAGC
AGAAAGAGTAGCATGATATTTTCTTCAAGGTCTTTACCAACCTTTCATCGTTCCCTTCTTTGCAATAACGCTGTTTTGCA
AAACCGTGATAGTGCTGAGCCGATGAGCCTCTAATGAAATTATAGACTCATCGGCTCAGGACCATTGCGGTTGTGCAAAA
CGGTGTTATTGCTGAGAAGGGAACGCATGAGAGGTTGGTAAAGACCTCAATGGAATCTTATGGTACTCTTTTTGCTCACA
TGAGTGAGTGATAACCATAGCTGAAACCAATGATGTGTTTTTCTTTTTACTCTATAACTAAATATATGTTTTCTACTTCG
AAGTTTAGAATCCTCATTCTTGGTTTTGCATTTTAAGAGAGTGTTTCCAAAAATGTTGTAATTTCAAAACTGGATTAATA
AAAGTCTCTGTAACTTCTCAATGTAAGCCATTGTAAATACCAACCAGCTTTGCCTTTACACAAATTCCAAAATAAATCAA
AACGTAATCAATCATATGTTACAAGAAACAAACAGAGGAGAAATTCACAACAACACTACAACAGTTTCAAACAAAACACT
CTCCACTTTATTAAATCAGTGTTATCATCAACTTAAAAGAGACGACAATGCTCTCTTTGGATTTGGATCATAAAAAGAAA
TGTAAACAACACAATGGTATCAATCAGGCTGTGATTGTGACACTGCATACGCAAGAACCAGAGAGTTTGATCTCAGACGT
TTTCCACTGTGTGCCTGGTGAAGCATCCGGGTCATACAGTAAAGTACATTGACCGGTTTCTTCCTGAGACGAGAATAGCA
AAAGCTTCCCACTCAGCTTACCAAACTGAAACCCGGCCCTCGAGCTTCCTGATAGCGGAAGAGCCACCACTTCCCAGGTT
TCGTCTTCCGCATTGAACACCGACATCTTCCGGTGGTTCTTCCAGTCGATACAGAACAGCTTTTTCCCTACTTCAACATG
AGCTGTGACCATCTGCAAGTGAACATATCAAAAAGTTGAATCTTAAAAACAATCGCTATACTCGAAAACCGAGCTAAGGA
ATAATACTCAATGAGCAAAAGACTCAAAAAGACTTACCGTTAAACCGTTTTTGCTACCATGCCAGGAGCCACATTGAGTG
TTGTACACATCAAGAAGTTTTGAGTTTCCAATAGTGAAGTTGGATCTCCCACCCATCACATATAGCTTCCCGTTGAAGGC
GCTAGCGAAACAACCCCACCTCGGACGCCTTAAAGACTCTATGAAAGTCCATGTACACGTCTCAGGATCATACACCTCTG
CACTTGACAGACTCTCACCATCTACCCCATGACCTCCCACAACATAAACATGCCCGTTCACCTCAGCACAAGCGAAATCA
TACCGAGCTACCTCCAGGTCTGCTAGTCTACTCCAGCTATTGAGGCATGTATCATACTGATAAACATCAGCAGATGCAAC
AAGCGAACCGTTGATCATACAACAACCAGCAATGACAAGAAGTTTCCCATCAACCACAACAACCTTAAACCCTGTTTTTG
CAGGACCAGGCATCGGTGGAAGAGATGATAGCTTCTGTCC
>AT1G67500.5 | chr1:25284707-25287706 REVERSE LENGTH=3000
CCTTGACGAAAACTCAAAAAAAAAAAAAAAAAACCAGTAATCTAACTCTATCCCATACGTATTTCCACTCAAACTAATCT
AAACCATCCTATCCTGTTAAGTAACGATGTGAATTTTTGTATTTGCAGGATTTTGAGCGAACTAGTAGGTTTATATGGTT
GTGATCAAAGAGCATTTTTTTCAAGGACGTGTGAATATGTGTATAGATAGTAGTAGCACCCACGAGTACAGTACTGTCAC
TCATCATTCTGTTCAACTCCTTTGTGTTGTGTTGTGTATAAGCAATCTTGGAAAAAATAATTATAATTTTGTATAGCATA
CCAAGTTCACGAGAAAGATAGATAGATAGATAAAGAAACAAAAACAACATAACAAAAAAAATTAACAGAAGAAACAAAAA
CGCCTACGAGTCTTTTGGGTGGTGGTGAGATGGTGCAATGCTTCAATCTCTCTCTTTTTAAGACTTTCGAGCACAACCAA
CTGTTTCACACAAAATGGGTGATAATCCCTTCAATGTAGGCAAAACTTATAGAATGCTTAAGAAAACTGAATAAGGAAAA
AACCTCACCTCTTCAATAGCACGCTCCCGCAAAATCGTAAAGTGCATAGCCCTGTGTTTGGATATAATCTTCGTATCCAT
ATATGATAAAGCAACTACATGGAAACTGGCAGAGTTATATCAAACATATAAATGGTCATGGATATGAGTGTACAAAAAGT
AAAACAGATTTGGTCATACACAATTTGAATTTCTTCCCGTAATAAACATATTCTTAGGCTCTATATATATATATTGTATC
AATGTTATTGAGATCAATAACACATAATAAAGAGTTTTCCCCCAAACCCTTCTCTAGTTAGTAGTTTCTATAATTTTGGC
AAATAGTATTCAAGTGCTCTTGCATTCTCAAGTGATTAATTCAATTCCTAGGTTTCGGTTTCGGTTTCGGTTTGGTTCGG
TTCGTCTCGGTTATTTTAGGAAAAGAAAACAAAATTAGAGAGCAAACACGATTGGTCAAAGTCAACTCTTCTCTACCTTC
CTCACTTCCCAGCTTCACTGATCATCGCCAATCACAAAACCAACTACACACATTCATCATCATTTCGATTATATTTTACC
CGACCATGACCGGAGCTAGCCGTCGGAGCGCGCGTGGTCGAATCAAATCATCATCATTATCTCCCGGCTCCGATGAAGGA
AGCGCTTATCCTCCGAGTATCCGCCGCGGCAAAGGCAAGGAACTTGTATCGATCGGTGCTTTCAAGACGAATCTCAAGAT
ATTGGTTGGGTTAATCATATTAGGGATTATAGTAATCTACTTCGTAATCAATCGGCTAGTTCGTCACGGGTTGTTGTTTG
ATGAGTCCCAGAAGCCTAGGGTTATCACTCCTTTTCCTGCTCCGAAAGTCATGGATTTGTCAATGGTACACTAATATTAT
ATTCACTACTCGTTTTTTTAAATCATCAAAGTCATGAATTGGAAAGATTCGTTTTTTGTATATGTGTACCAGTTTCAGGG
CGAGCACAAAGAGAGCTTATACTGGGGAACTTATCGTCCTCATGTTTATTTTGGAGTTCGAGCTAGGTATGCAAATTCCA
CTGTGAATGAATCTCTACTCTGGGATATTCTTTGTACAAGTAAAGAAGTTGTATATGGCAATGCAGAACTCCATTGTCCT
TGGTAGCTGGCTTGATGTGGCTTGGTGTCAAAGATGAGATGTATGTTATGCGGCATTTCTGTGAAAACTCTGATGATTTA
AGTACATTTGGCTGGAGAGAACATAATGGACGGGATTATGGTCGGCAAGAGCTGGTTGAAAACGATATGGTAATAGAGAC
GAGTTTTGTGAAGTCCAAGGGAGACGGCCTTGGTTATGGTGGGGATTGGGCAGTTCGGATTGATGTAAAAAATAAAGGGT
AATTGCTAATATGCATTCGTACTGTAATATACTTTTCTTCACAGTGTCGGCTTTTTGTTATTTTGGCTTATTGATAGAAA
TTCATTTTACACTGTGGCATGACAATGGGTTTTTTATTTGACCATGGTGGAACTAAACTAGGTTGAATGATGATGTGAAG
AGAAGTGCACATCTCTTCTTTTATTTAGCTGATGAAGGTGGCAATGTTTTAAATTTAGGCCAAGATGGTTTAGATTTCCA
AGGGAGCTCTCTCCTGGTTTCGGGGTCACGTGAAGATGTAGGAGACTGGCAGATACACTTAAAATCACAGGTAATTTGTG
ATTGAAATTGCTCTGTAGAATTCTTAGGACTTTTGTAGCTGTCTCTGCTGGAAGTGGATCTGCGGGTGGTTTGACATTTT
CTGTCATGTTTCGGATGTCATCCGCTGATGCTCATCTGGATATAACCATTTTGATTGTTCTTCATTTGCAGAATCAGCTC
GAGACACATTATTCCGGTTTCAAGACGCCTCACATATATAATTTGTCTGATCTAGTTCAGCAAAATCTTGCTCTGCAGGT
CTGCTAGTTTTCGAGCTCATAACTCATTTTGAAAGGGTCCAAAGTATATTTTTTTAAAGACCGCAATGCTTACAGTTCTC
TTTGCTTGTATGTTTTCAGGCAAGGAAGTTTGGACGACTTCAGCTCTCTGACACATCAGAGGATTCTTCTAACATTTACA
TCTTTCAGGTAATCAGTCTTAATAAAGATGTATGCATGTGTATTTTTGTAAAAATATATAGAATTTTCTTAACTCCTATG
GAATCTGTGATCAATATGTTTCACCATGTCCAATGGCAACATACAGATTTCTGGGAGGCTACCATTTACGATTGATATTC
CCTTCATCTCCGGGATCAAAGGAGAAAGTTCAAATGTGGAAAAGCGTTTAACAAGTCTCACAGGTATAGTTAACCTCCTG
TTATTATCAAGCATCATTAGTGATGTGTTTTGATTTTCTTAACCTTAGTTTGTGGATGTGACTTCCATTTGAGTTTGAGT
ATGGAAGAACTTCTCCTCCGTTTATGAGTTTTTTACGGCA
>AT1G67500.7 | chr1:25284707-25287706 REVERSE LENGTH=3000
CCTTGACGAAAACTCAAAAAAAAAAAAAAAAAACCAGTAATCTAACTCTATCCCATACGTATTTCCACTCAAACTAATCT
AAACCATCCTATCCTGTTAAGTAACGATGTGAATTTTTGTATTTGCAGGATTTTGAGCGAACTAGTAGGTTTATATGGTT
GTGATCAAAGAGCATTTTTTTCAAGGACGTGTGAATATGTGTATAGATAGTAGTAGCACCCACGAGTACAGTACTGTCAC
TCATCATTCTGTTCAACTCCTTTGTGTTGTGTTGTGTATAAGCAATCTTGGAAAAAATAATTATAATTTTGTATAGCATA
CCAAGTTCACGAGAAAGATAGATAGATAGATAAAGAAACAAAAACAACATAACAAAAAAAATTAACAGAAGAAACAAAAA
CGCCTACGAGTCTTTTGGGTGGTGGTGAGATGGTGCAATGCTTCAATCTCTCTCTTTTTAAGACTTTCGAGCACAACCAA
CTGTTTCACACAAAATGGGTGATAATCCCTTCAATGTAGGCAAAACTTATAGAATGCTTAAGAAAACTGAATAAGGAAAA
AACCTCACCTCTTCAATAGCACGCTCCCGCAAAATCGTAAAGTGCATAGCCCTGTGTTTGGATATAATCTTCGTATCCAT
ATATGATAAAGCAACTACATGGAAACTGGCAGAGTTATATCAAACATATAAATGGTCATGGATATGAGTGTACAAAAAGT
AAAACAGATTTGGTCATACACAATTTGAATTTCTTCCCGTAATAAACATATTCTTAGGCTCTATATATATATATTGTATC
AATGTTATTGAGATCAATAACACATAATAAAGAGTTTTCCCCCAAACCCTTCTCTAGTTAGTAGTTTCTATAATTTTGGC
AAATAGTATTCAAGTGCTCTTGCATTCTCAAGTGATTAATTCAATTCCTAGGTTTCGGTTTCGGTTTCGGTTTGGTTCGG
TTCGTCTCGGTTATTTTAGGAAAAGAAAACAAAATTAGAGAGCAAACACGATTGGTCAAAGTCAACTCTTCTCTACCTTC
CTCACTTCCCAGCTTCACTGATCATCGCCAATCACAAAACCAACTACACACATTCATCATCATTTCGATTATATTTTACC
CGACCATGACCGGAGCTAGCCGTCGGAGCGCGCGTGGTCGAATCAAATCATCATCATTATCTCCCGGCTCCGATGAAGGA
AGCGCTTATCCTCCGAGTATCCGCCGCGGCAAAGGCAAGGAACTTGTATCGATCGGTGCTTTCAAGACGAATCTCAAGAT
ATTGGTTGGGTTAATCATATTAGGGATTATAGTAATCTACTTCGTAATCAATCGGCTAGTTCGTCACGGGTTGTTGTTTG
ATGAGTCCCAGAAGCCTAGGGTTATCACTCCTTTTCCTGCTCCGAAAGTCATGGATTTGTCAATGGTACACTAATATTAT
ATTCACTACTCGTTTTTTTAAATCATCAAAGTCATGAATTGGAAAGATTCGTTTTTTGTATATGTGTACCAGTTTCAGGG
CGAGCACAAAGAGAGCTTATACTGGGGAACTTATCGTCCTCATGTTTATTTTGGAGTTCGAGCTAGGTATGCAAATTCCA
CTGTGAATGAATCTCTACTCTGGGATATTCTTTGTACAAGTAAAGAAGTTGTATATGGCAATGCAGAACTCCATTGTCCT
TGGTAGCTGGCTTGATGTGGCTTGGTGTCAAAGATGAGATGTATGTTATGCGGCATTTCTGTGAAAACTCTGATGATTTA
AGTACATTTGGCTGGAGAGAACATAATGGACGGGATTATGGTCGGCAAGAGCTGGTTGAAAACGATATGGTAATAGAGAC
GAGTTTTGTGAAGTCCAAGGGAGACGGCCTTGGTTATGGTGGGGATTGGGCAGTTCGGATTGATGTAAAAAATAAAGGGT
AATTGCTAATATGCATTCGTACTGTAATATACTTTTCTTCACAGTGTCGGCTTTTTGTTATTTTGGCTTATTGATAGAAA
TTCATTTTACACTGTGGCATGACAATGGGTTTTTTATTTGACCATGGTGGAACTAAACTAGGTTGAATGATGATGTGAAG
AGAAGTGCACATCTCTTCTTTTATTTAGCTGATGAAGGTGGCAATGTTTTAAATTTAGGCCAAGATGGTTTAGATTTCCA
AGGGAGCTCTCTCCTGGTTTCGGGGTCACGTGAAGATGTAGGAGACTGGCAGATACACTTAAAATCACAGGTAATTTGTG
ATTGAAATTGCTCTGTAGAATTCTTAGGACTTTTGTAGCTGTCTCTGCTGGAAGTGGATCTGCGGGTGGTTTGACATTTT
CTGTCATGTTTCGGATGTCATCCGCTGATGCTCATCTGGATATAACCATTTTGATTGTTCTTCATTTGCAGAATCAGCTC
GAGACACATTATTCCGGTTTCAAGACGCCTCACATATATAATTTGTCTGATCTAGTTCAGCAAAATCTTGCTCTGCAGGT
CTGCTAGTTTTCGAGCTCATAACTCATTTTGAAAGGGTCCAAAGTATATTTTTTTAAAGACCGCAATGCTTACAGTTCTC
TTTGCTTGTATGTTTTCAGGCAAGGAAGTTTGGACGACTTCAGCTCTCTGACACATCAGAGGATTCTTCTAACATTTACA
TCTTTCAGGTAATCAGTCTTAATAAAGATGTATGCATGTGTATTTTTGTAAAAATATATAGAATTTTCTTAACTCCTATG
GAATCTGTGATCAATATGTTTCACCATGTCCAATGGCAACATACAGATTTCTGGGAGGCTACCATTTACGATTGATATTC
CCTTCATCTCCGGGATCAAAGGAGAAAGTTCAAATGTGGAAAAGCGTTTAACAAGTCTCACAGGTATAGTTAACCTCCTG
TTATTATCAAGCATCATTAGTGATGTGTTTTGATTTTCTTAACCTTAGTTTGTGGATGTGACTTCCATTTGAGTTTGAGT
ATGGAAGAACTTCTCCTCCGTTTATGAGTTTTTTACGGCA
>AT1G67500.6 | chr1:25284707-25287706 REVERSE LENGTH=3000
CCTTGACGAAAACTCAAAAAAAAAAAAAAAAAACCAGTAATCTAACTCTATCCCATACGTATTTCCACTCAAACTAATCT
AAACCATCCTATCCTGTTAAGTAACGATGTGAATTTTTGTATTTGCAGGATTTTGAGCGAACTAGTAGGTTTATATGGTT
GTGATCAAAGAGCATTTTTTTCAAGGACGTGTGAATATGTGTATAGATAGTAGTAGCACCCACGAGTACAGTACTGTCAC
TCATCATTCTGTTCAACTCCTTTGTGTTGTGTTGTGTATAAGCAATCTTGGAAAAAATAATTATAATTTTGTATAGCATA
CCAAGTTCACGAGAAAGATAGATAGATAGATAAAGAAACAAAAACAACATAACAAAAAAAATTAACAGAAGAAACAAAAA
CGCCTACGAGTCTTTTGGGTGGTGGTGAGATGGTGCAATGCTTCAATCTCTCTCTTTTTAAGACTTTCGAGCACAACCAA
CTGTTTCACACAAAATGGGTGATAATCCCTTCAATGTAGGCAAAACTTATAGAATGCTTAAGAAAACTGAATAAGGAAAA
AACCTCACCTCTTCAATAGCACGCTCCCGCAAAATCGTAAAGTGCATAGCCCTGTGTTTGGATATAATCTTCGTATCCAT
ATATGATAAAGCAACTACATGGAAACTGGCAGAGTTATATCAAACATATAAATGGTCATGGATATGAGTGTACAAAAAGT
AAAACAGATTTGGTCATACACAATTTGAATTTCTTCCCGTAATAAACATATTCTTAGGCTCTATATATATATATTGTATC
AATGTTATTGAGATCAATAACACATAATAAAGAGTTTTCCCCCAAACCCTTCTCTAGTTAGTAGTTTCTATAATTTTGGC
AAATAGTATTCAAGTGCTCTTGCATTCTCAAGTGATTAATTCAATTCCTAGGTTTCGGTTTCGGTTTCGGTTTGGTTCGG
TTCGTCTCGGTTATTTTAGGAAAAGAAAACAAAATTAGAGAGCAAACACGATTGGTCAAAGTCAACTCTTCTCTACCTTC
CTCACTTCCCAGCTTCACTGATCATCGCCAATCACAAAACCAACTACACACATTCATCATCATTTCGATTATATTTTACC
CGACCATGACCGGAGCTAGCCGTCGGAGCGCGCGTGGTCGAATCAAATCATCATCATTATCTCCCGGCTCCGATGAAGGA
AGCGCTTATCCTCCGAGTATCCGCCGCGGCAAAGGCAAGGAACTTGTATCGATCGGTGCTTTCAAGACGAATCTCAAGAT
ATTGGTTGGGTTAATCATATTAGGGATTATAGTAATCTACTTCGTAATCAATCGGCTAGTTCGTCACGGGTTGTTGTTTG
ATGAGTCCCAGAAGCCTAGGGTTATCACTCCTTTTCCTGCTCCGAAAGTCATGGATTTGTCAATGGTACACTAATATTAT
ATTCACTACTCGTTTTTTTAAATCATCAAAGTCATGAATTGGAAAGATTCGTTTTTTGTATATGTGTACCAGTTTCAGGG
CGAGCACAAAGAGAGCTTATACTGGGGAACTTATCGTCCTCATGTTTATTTTGGAGTTCGAGCTAGGTATGCAAATTCCA
CTGTGAATGAATCTCTACTCTGGGATATTCTTTGTACAAGTAAAGAAGTTGTATATGGCAATGCAGAACTCCATTGTCCT
TGGTAGCTGGCTTGATGTGGCTTGGTGTCAAAGATGAGATGTATGTTATGCGGCATTTCTGTGAAAACTCTGATGATTTA
AGTACATTTGGCTGGAGAGAACATAATGGACGGGATTATGGTCGGCAAGAGCTGGTTGAAAACGATATGGTAATAGAGAC
GAGTTTTGTGAAGTCCAAGGGAGACGGCCTTGGTTATGGTGGGGATTGGGCAGTTCGGATTGATGTAAAAAATAAAGGGT
AATTGCTAATATGCATTCGTACTGTAATATACTTTTCTTCACAGTGTCGGCTTTTTGTTATTTTGGCTTATTGATAGAAA
TTCATTTTACACTGTGGCATGACAATGGGTTTTTTATTTGACCATGGTGGAACTAAACTAGGTTGAATGATGATGTGAAG
AGAAGTGCACATCTCTTCTTTTATTTAGCTGATGAAGGTGGCAATGTTTTAAATTTAGGCCAAGATGGTTTAGATTTCCA
AGGGAGCTCTCTCCTGGTTTCGGGGTCACGTGAAGATGTAGGAGACTGGCAGATACACTTAAAATCACAGGTAATTTGTG
ATTGAAATTGCTCTGTAGAATTCTTAGGACTTTTGTAGCTGTCTCTGCTGGAAGTGGATCTGCGGGTGGTTTGACATTTT
CTGTCATGTTTCGGATGTCATCCGCTGATGCTCATCTGGATATAACCATTTTGATTGTTCTTCATTTGCAGAATCAGCTC
GAGACACATTATTCCGGTTTCAAGACGCCTCACATATATAATTTGTCTGATCTAGTTCAGCAAAATCTTGCTCTGCAGGT
CTGCTAGTTTTCGAGCTCATAACTCATTTTGAAAGGGTCCAAAGTATATTTTTTTAAAGACCGCAATGCTTACAGTTCTC
TTTGCTTGTATGTTTTCAGGCAAGGAAGTTTGGACGACTTCAGCTCTCTGACACATCAGAGGATTCTTCTAACATTTACA
TCTTTCAGGTAATCAGTCTTAATAAAGATGTATGCATGTGTATTTTTGTAAAAATATATAGAATTTTCTTAACTCCTATG
GAATCTGTGATCAATATGTTTCACCATGTCCAATGGCAACATACAGATTTCTGGGAGGCTACCATTTACGATTGATATTC
CCTTCATCTCCGGGATCAAAGGAGAAAGTTCAAATGTGGAAAAGCGTTTAACAAGTCTCACAGGTATAGTTAACCTCCTG
TTATTATCAAGCATCATTAGTGATGTGTTTTGATTTTCTTAACCTTAGTTTGTGGATGTGACTTCCATTTGAGTTTGAGT
ATGGAAGAACTTCTCCTCCGTTTATGAGTTTTTTACGGCA
>AT1G67500.2 | chr1:25284707-25287706 REVERSE LENGTH=3000
CCTTGACGAAAACTCAAAAAAAAAAAAAAAAAACCAGTAATCTAACTCTATCCCATACGTATTTCCACTCAAACTAATCT
AAACCATCCTATCCTGTTAAGTAACGATGTGAATTTTTGTATTTGCAGGATTTTGAGCGAACTAGTAGGTTTATATGGTT
GTGATCAAAGAGCATTTTTTTCAAGGACGTGTGAATATGTGTATAGATAGTAGTAGCACCCACGAGTACAGTACTGTCAC
TCATCATTCTGTTCAACTCCTTTGTGTTGTGTTGTGTATAAGCAATCTTGGAAAAAATAATTATAATTTTGTATAGCATA
CCAAGTTCACGAGAAAGATAGATAGATAGATAAAGAAACAAAAACAACATAACAAAAAAAATTAACAGAAGAAACAAAAA
CGCCTACGAGTCTTTTGGGTGGTGGTGAGATGGTGCAATGCTTCAATCTCTCTCTTTTTAAGACTTTCGAGCACAACCAA
CTGTTTCACACAAAATGGGTGATAATCCCTTCAATGTAGGCAAAACTTATAGAATGCTTAAGAAAACTGAATAAGGAAAA
AACCTCACCTCTTCAATAGCACGCTCCCGCAAAATCGTAAAGTGCATAGCCCTGTGTTTGGATATAATCTTCGTATCCAT
ATATGATAAAGCAACTACATGGAAACTGGCAGAGTTATATCAAACATATAAATGGTCATGGATATGAGTGTACAAAAAGT
AAAACAGATTTGGTCATACACAATTTGAATTTCTTCCCGTAATAAACATATTCTTAGGCTCTATATATATATATTGTATC
AATGTTATTGAGATCAATAACACATAATAAAGAGTTTTCCCCCAAACCCTTCTCTAGTTAGTAGTTTCTATAATTTTGGC
AAATAGTATTCAAGTGCTCTTGCATTCTCAAGTGATTAATTCAATTCCTAGGTTTCGGTTTCGGTTTCGGTTTGGTTCGG
TTCGTCTCGGTTATTTTAGGAAAAGAAAACAAAATTAGAGAGCAAACACGATTGGTCAAAGTCAACTCTTCTCTACCTTC
CTCACTTCCCAGCTTCACTGATCATCGCCAATCACAAAACCAACTACACACATTCATCATCATTTCGATTATATTTTACC
CGACCATGACCGGAGCTAGCCGTCGGAGCGCGCGTGGTCGAATCAAATCATCATCATTATCTCCCGGCTCCGATGAAGGA
AGCGCTTATCCTCCGAGTATCCGCCGCGGCAAAGGCAAGGAACTTGTATCGATCGGTGCTTTCAAGACGAATCTCAAGAT
ATTGGTTGGGTTAATCATATTAGGGATTATAGTAATCTACTTCGTAATCAATCGGCTAGTTCGTCACGGGTTGTTGTTTG
ATGAGTCCCAGAAGCCTAGGGTTATCACTCCTTTTCCTGCTCCGAAAGTCATGGATTTGTCAATGGTACACTAATATTAT
ATTCACTACTCGTTTTTTTAAATCATCAAAGTCATGAATTGGAAAGATTCGTTTTTTGTATATGTGTACCAGTTTCAGGG
CGAGCACAAAGAGAGCTTATACTGGGGAACTTATCGTCCTCATGTTTATTTTGGAGTTCGAGCTAGGTATGCAAATTCCA
CTGTGAATGAATCTCTACTCTGGGATATTCTTTGTACAAGTAAAGAAGTTGTATATGGCAATGCAGAACTCCATTGTCCT
TGGTAGCTGGCTTGATGTGGCTTGGTGTCAAAGATGAGATGTATGTTATGCGGCATTTCTGTGAAAACTCTGATGATTTA
AGTACATTTGGCTGGAGAGAACATAATGGACGGGATTATGGTCGGCAAGAGCTGGTTGAAAACGATATGGTAATAGAGAC
GAGTTTTGTGAAGTCCAAGGGAGACGGCCTTGGTTATGGTGGGGATTGGGCAGTTCGGATTGATGTAAAAAATAAAGGGT
AATTGCTAATATGCATTCGTACTGTAATATACTTTTCTTCACAGTGTCGGCTTTTTGTTATTTTGGCTTATTGATAGAAA
TTCATTTTACACTGTGGCATGACAATGGGTTTTTTATTTGACCATGGTGGAACTAAACTAGGTTGAATGATGATGTGAAG
AGAAGTGCACATCTCTTCTTTTATTTAGCTGATGAAGGTGGCAATGTTTTAAATTTAGGCCAAGATGGTTTAGATTTCCA
AGGGAGCTCTCTCCTGGTTTCGGGGTCACGTGAAGATGTAGGAGACTGGCAGATACACTTAAAATCACAGGTAATTTGTG
ATTGAAATTGCTCTGTAGAATTCTTAGGACTTTTGTAGCTGTCTCTGCTGGAAGTGGATCTGCGGGTGGTTTGACATTTT
CTGTCATGTTTCGGATGTCATCCGCTGATGCTCATCTGGATATAACCATTTTGATTGTTCTTCATTTGCAGAATCAGCTC
GAGACACATTATTCCGGTTTCAAGACGCCTCACATATATAATTTGTCTGATCTAGTTCAGCAAAATCTTGCTCTGCAGGT
CTGCTAGTTTTCGAGCTCATAACTCATTTTGAAAGGGTCCAAAGTATATTTTTTTAAAGACCGCAATGCTTACAGTTCTC
TTTGCTTGTATGTTTTCAGGCAAGGAAGTTTGGACGACTTCAGCTCTCTGACACATCAGAGGATTCTTCTAACATTTACA
TCTTTCAGGTAATCAGTCTTAATAAAGATGTATGCATGTGTATTTTTGTAAAAATATATAGAATTTTCTTAACTCCTATG
GAATCTGTGATCAATATGTTTCACCATGTCCAATGGCAACATACAGATTTCTGGGAGGCTACCATTTACGATTGATATTC
CCTTCATCTCCGGGATCAAAGGAGAAAGTTCAAATGTGGAAAAGCGTTTAACAAGTCTCACAGGTATAGTTAACCTCCTG
TTATTATCAAGCATCATTAGTGATGTGTTTTGATTTTCTTAACCTTAGTTTGTGGATGTGACTTCCATTTGAGTTTGAGT
ATGGAAGAACTTCTCCTCCGTTTATGAGTTTTTTACGGCA
>AT1G67500.1 | chr1:25284707-25287706 REVERSE LENGTH=3000
CCTTGACGAAAACTCAAAAAAAAAAAAAAAAAACCAGTAATCTAACTCTATCCCATACGTATTTCCACTCAAACTAATCT
AAACCATCCTATCCTGTTAAGTAACGATGTGAATTTTTGTATTTGCAGGATTTTGAGCGAACTAGTAGGTTTATATGGTT
GTGATCAAAGAGCATTTTTTTCAAGGACGTGTGAATATGTGTATAGATAGTAGTAGCACCCACGAGTACAGTACTGTCAC
TCATCATTCTGTTCAACTCCTTTGTGTTGTGTTGTGTATAAGCAATCTTGGAAAAAATAATTATAATTTTGTATAGCATA
CCAAGTTCACGAGAAAGATAGATAGATAGATAAAGAAACAAAAACAACATAACAAAAAAAATTAACAGAAGAAACAAAAA
CGCCTACGAGTCTTTTGGGTGGTGGTGAGATGGTGCAATGCTTCAATCTCTCTCTTTTTAAGACTTTCGAGCACAACCAA
CTGTTTCACACAAAATGGGTGATAATCCCTTCAATGTAGGCAAAACTTATAGAATGCTTAAGAAAACTGAATAAGGAAAA
AACCTCACCTCTTCAATAGCACGCTCCCGCAAAATCGTAAAGTGCATAGCCCTGTGTTTGGATATAATCTTCGTATCCAT
ATATGATAAAGCAACTACATGGAAACTGGCAGAGTTATATCAAACATATAAATGGTCATGGATATGAGTGTACAAAAAGT
AAAACAGATTTGGTCATACACAATTTGAATTTCTTCCCGTAATAAACATATTCTTAGGCTCTATATATATATATTGTATC
AATGTTATTGAGATCAATAACACATAATAAAGAGTTTTCCCCCAAACCCTTCTCTAGTTAGTAGTTTCTATAATTTTGGC
AAATAGTATTCAAGTGCTCTTGCATTCTCAAGTGATTAATTCAATTCCTAGGTTTCGGTTTCGGTTTCGGTTTGGTTCGG
TTCGTCTCGGTTATTTTAGGAAAAGAAAACAAAATTAGAGAGCAAACACGATTGGTCAAAGTCAACTCTTCTCTACCTTC
CTCACTTCCCAGCTTCACTGATCATCGCCAATCACAAAACCAACTACACACATTCATCATCATTTCGATTATATTTTACC
CGACCATGACCGGAGCTAGCCGTCGGAGCGCGCGTGGTCGAATCAAATCATCATCATTATCTCCCGGCTCCGATGAAGGA
AGCGCTTATCCTCCGAGTATCCGCCGCGGCAAAGGCAAGGAACTTGTATCGATCGGTGCTTTCAAGACGAATCTCAAGAT
ATTGGTTGGGTTAATCATATTAGGGATTATAGTAATCTACTTCGTAATCAATCGGCTAGTTCGTCACGGGTTGTTGTTTG
ATGAGTCCCAGAAGCCTAGGGTTATCACTCCTTTTCCTGCTCCGAAAGTCATGGATTTGTCAATGGTACACTAATATTAT
ATTCACTACTCGTTTTTTTAAATCATCAAAGTCATGAATTGGAAAGATTCGTTTTTTGTATATGTGTACCAGTTTCAGGG
CGAGCACAAAGAGAGCTTATACTGGGGAACTTATCGTCCTCATGTTTATTTTGGAGTTCGAGCTAGGTATGCAAATTCCA
CTGTGAATGAATCTCTACTCTGGGATATTCTTTGTACAAGTAAAGAAGTTGTATATGGCAATGCAGAACTCCATTGTCCT
TGGTAGCTGGCTTGATGTGGCTTGGTGTCAAAGATGAGATGTATGTTATGCGGCATTTCTGTGAAAACTCTGATGATTTA
AGTACATTTGGCTGGAGAGAACATAATGGACGGGATTATGGTCGGCAAGAGCTGGTTGAAAACGATATGGTAATAGAGAC
GAGTTTTGTGAAGTCCAAGGGAGACGGCCTTGGTTATGGTGGGGATTGGGCAGTTCGGATTGATGTAAAAAATAAAGGGT
AATTGCTAATATGCATTCGTACTGTAATATACTTTTCTTCACAGTGTCGGCTTTTTGTTATTTTGGCTTATTGATAGAAA
TTCATTTTACACTGTGGCATGACAATGGGTTTTTTATTTGACCATGGTGGAACTAAACTAGGTTGAATGATGATGTGAAG
AGAAGTGCACATCTCTTCTTTTATTTAGCTGATGAAGGTGGCAATGTTTTAAATTTAGGCCAAGATGGTTTAGATTTCCA
AGGGAGCTCTCTCCTGGTTTCGGGGTCACGTGAAGATGTAGGAGACTGGCAGATACACTTAAAATCACAGGTAATTTGTG
ATTGAAATTGCTCTGTAGAATTCTTAGGACTTTTGTAGCTGTCTCTGCTGGAAGTGGATCTGCGGGTGGTTTGACATTTT
CTGTCATGTTTCGGATGTCATCCGCTGATGCTCATCTGGATATAACCATTTTGATTGTTCTTCATTTGCAGAATCAGCTC
GAGACACATTATTCCGGTTTCAAGACGCCTCACATATATAATTTGTCTGATCTAGTTCAGCAAAATCTTGCTCTGCAGGT
CTGCTAGTTTTCGAGCTCATAACTCATTTTGAAAGGGTCCAAAGTATATTTTTTTAAAGACCGCAATGCTTACAGTTCTC
TTTGCTTGTATGTTTTCAGGCAAGGAAGTTTGGACGACTTCAGCTCTCTGACACATCAGAGGATTCTTCTAACATTTACA
TCTTTCAGGTAATCAGTCTTAATAAAGATGTATGCATGTGTATTTTTGTAAAAATATATAGAATTTTCTTAACTCCTATG
GAATCTGTGATCAATATGTTTCACCATGTCCAATGGCAACATACAGATTTCTGGGAGGCTACCATTTACGATTGATATTC
CCTTCATCTCCGGGATCAAAGGAGAAAGTTCAAATGTGGAAAAGCGTTTAACAAGTCTCACAGGTATAGTTAACCTCCTG
TTATTATCAAGCATCATTAGTGATGTGTTTTGATTTTCTTAACCTTAGTTTGTGGATGTGACTTCCATTTGAGTTTGAGT
ATGGAAGAACTTCTCCTCCGTTTATGAGTTTTTTACGGCA
>AT1G67500.3 | chr1:25284707-25287706 REVERSE LENGTH=3000
CCTTGACGAAAACTCAAAAAAAAAAAAAAAAAACCAGTAATCTAACTCTATCCCATACGTATTTCCACTCAAACTAATCT
AAACCATCCTATCCTGTTAAGTAACGATGTGAATTTTTGTATTTGCAGGATTTTGAGCGAACTAGTAGGTTTATATGGTT
GTGATCAAAGAGCATTTTTTTCAAGGACGTGTGAATATGTGTATAGATAGTAGTAGCACCCACGAGTACAGTACTGTCAC
TCATCATTCTGTTCAACTCCTTTGTGTTGTGTTGTGTATAAGCAATCTTGGAAAAAATAATTATAATTTTGTATAGCATA
CCAAGTTCACGAGAAAGATAGATAGATAGATAAAGAAACAAAAACAACATAACAAAAAAAATTAACAGAAGAAACAAAAA
CGCCTACGAGTCTTTTGGGTGGTGGTGAGATGGTGCAATGCTTCAATCTCTCTCTTTTTAAGACTTTCGAGCACAACCAA
CTGTTTCACACAAAATGGGTGATAATCCCTTCAATGTAGGCAAAACTTATAGAATGCTTAAGAAAACTGAATAAGGAAAA
AACCTCACCTCTTCAATAGCACGCTCCCGCAAAATCGTAAAGTGCATAGCCCTGTGTTTGGATATAATCTTCGTATCCAT
ATATGATAAAGCAACTACATGGAAACTGGCAGAGTTATATCAAACATATAAATGGTCATGGATATGAGTGTACAAAAAGT
AAAACAGATTTGGTCATACACAATTTGAATTTCTTCCCGTAATAAACATATTCTTAGGCTCTATATATATATATTGTATC
AATGTTATTGAGATCAATAACACATAATAAAGAGTTTTCCCCCAAACCCTTCTCTAGTTAGTAGTTTCTATAATTTTGGC
AAATAGTATTCAAGTGCTCTTGCATTCTCAAGTGATTAATTCAATTCCTAGGTTTCGGTTTCGGTTTCGGTTTGGTTCGG
TTCGTCTCGGTTATTTTAGGAAAAGAAAACAAAATTAGAGAGCAAACACGATTGGTCAAAGTCAACTCTTCTCTACCTTC
CTCACTTCCCAGCTTCACTGATCATCGCCAATCACAAAACCAACTACACACATTCATCATCATTTCGATTATATTTTACC
CGACCATGACCGGAGCTAGCCGTCGGAGCGCGCGTGGTCGAATCAAATCATCATCATTATCTCCCGGCTCCGATGAAGGA
AGCGCTTATCCTCCGAGTATCCGCCGCGGCAAAGGCAAGGAACTTGTATCGATCGGTGCTTTCAAGACGAATCTCAAGAT
ATTGGTTGGGTTAATCATATTAGGGATTATAGTAATCTACTTCGTAATCAATCGGCTAGTTCGTCACGGGTTGTTGTTTG
ATGAGTCCCAGAAGCCTAGGGTTATCACTCCTTTTCCTGCTCCGAAAGTCATGGATTTGTCAATGGTACACTAATATTAT
ATTCACTACTCGTTTTTTTAAATCATCAAAGTCATGAATTGGAAAGATTCGTTTTTTGTATATGTGTACCAGTTTCAGGG
CGAGCACAAAGAGAGCTTATACTGGGGAACTTATCGTCCTCATGTTTATTTTGGAGTTCGAGCTAGGTATGCAAATTCCA
CTGTGAATGAATCTCTACTCTGGGATATTCTTTGTACAAGTAAAGAAGTTGTATATGGCAATGCAGAACTCCATTGTCCT
TGGTAGCTGGCTTGATGTGGCTTGGTGTCAAAGATGAGATGTATGTTATGCGGCATTTCTGTGAAAACTCTGATGATTTA
AGTACATTTGGCTGGAGAGAACATAATGGACGGGATTATGGTCGGCAAGAGCTGGTTGAAAACGATATGGTAATAGAGAC
GAGTTTTGTGAAGTCCAAGGGAGACGGCCTTGGTTATGGTGGGGATTGGGCAGTTCGGATTGATGTAAAAAATAAAGGGT
AATTGCTAATATGCATTCGTACTGTAATATACTTTTCTTCACAGTGTCGGCTTTTTGTTATTTTGGCTTATTGATAGAAA
TTCATTTTACACTGTGGCATGACAATGGGTTTTTTATTTGACCATGGTGGAACTAAACTAGGTTGAATGATGATGTGAAG
AGAAGTGCACATCTCTTCTTTTATTTAGCTGATGAAGGTGGCAATGTTTTAAATTTAGGCCAAGATGGTTTAGATTTCCA
AGGGAGCTCTCTCCTGGTTTCGGGGTCACGTGAAGATGTAGGAGACTGGCAGATACACTTAAAATCACAGGTAATTTGTG
ATTGAAATTGCTCTGTAGAATTCTTAGGACTTTTGTAGCTGTCTCTGCTGGAAGTGGATCTGCGGGTGGTTTGACATTTT
CTGTCATGTTTCGGATGTCATCCGCTGATGCTCATCTGGATATAACCATTTTGATTGTTCTTCATTTGCAGAATCAGCTC
GAGACACATTATTCCGGTTTCAAGACGCCTCACATATATAATTTGTCTGATCTAGTTCAGCAAAATCTTGCTCTGCAGGT
CTGCTAGTTTTCGAGCTCATAACTCATTTTGAAAGGGTCCAAAGTATATTTTTTTAAAGACCGCAATGCTTACAGTTCTC
TTTGCTTGTATGTTTTCAGGCAAGGAAGTTTGGACGACTTCAGCTCTCTGACACATCAGAGGATTCTTCTAACATTTACA
TCTTTCAGGTAATCAGTCTTAATAAAGATGTATGCATGTGTATTTTTGTAAAAATATATAGAATTTTCTTAACTCCTATG
GAATCTGTGATCAATATGTTTCACCATGTCCAATGGCAACATACAGATTTCTGGGAGGCTACCATTTACGATTGATATTC
CCTTCATCTCCGGGATCAAAGGAGAAAGTTCAAATGTGGAAAAGCGTTTAACAAGTCTCACAGGTATAGTTAACCTCCTG
TTATTATCAAGCATCATTAGTGATGTGTTTTGATTTTCTTAACCTTAGTTTGTGGATGTGACTTCCATTTGAGTTTGAGT
ATGGAAGAACTTCTCCTCCGTTTATGAGTTTTTTACGGCA
>AT1G67500.4 | chr1:25285966-25288965 REVERSE LENGTH=3000
TTTCTTGCACTCTTTCGAATTATCAGCTGAAACTGCAGTGTCGTACATCTGCTTTTCTCTATTCATTGTGCAGGTTAAGT
CGTACTTGTATAGACAGTGGAAGCGGATACTATCAGGGAGAGTGTCTCTTCAAGATTTTATCTTTGCAAAAGAAGTTCGG
TTGGGTACTTACAGCACAAGAGACTCTTCACTCCTTCCTCCAGCAGCTATTGTGGCAACCAAATCAATGAAAGCAGACCC
TCGGACAGAGCCACGCTATGCTGAACGAGTGCCTTATGTTGTGATTCATGGGGAGCCAGGAGCTCGACTTGTTGATATGG
TTGTTGATCCACTGGTTCTTTTGGACGTCGATACACCCTACCGACTGAATGACTTATACTACATCAACAAACAAATTATA
CCAGCTTTGCAAAGGGTATTTGGACTCGTGGGTGCAGACTTAAACCAGTGGTTTTTGGAGATGCCCCGTCTCACCAGAAG
CTCCCTTGGTCAACGTCCCTTAAACTCTAAAAACTCACACAAAACAAGGATTGATTATTTTTATCTATCGAAACATTGCA
TCTTGTGTGGGGAAGTTGTTCAAGAATCTGCTCAACTATGCAACCGGTGCCTTCAAAATAAAAGTGCTGCTGCTGCAACC
ATTGTTTGGAAGACTTCAAAGTTGGAGAGAGAGATGCAACACCTAGCCACGGTAAGTACTCCAAAATCTAACGTTTATGA
ACTGTTACAGAACTTGGTAACGTTTACAACCATCATCTTACTGTCTTTACTTTCCAAGAGATCGTGTGCTTCATAGAAAC
TTGTACACTTTCTGATGTGAGCATTTGCATTTAATCTTGCACACACTTTGAATTCAAAGAGACAGTTTCATCTCATGGTA
GTCGCAAAACAATTTATGCTAAAAAGTGGAGACTTATTAGTTTCAGATTATCTTTCAGAAATGTTTGCTATTTTATAACA
AGAACGAGTGTAGACCTCTTTCCATGTGTGCTTAAGTTGTGACCTTGGTGAATCTCTGTAGATGCATTCAGTTCCAACTT
TGTTGGTCCATTAATTGATTTTTCTTTATATTATCTTATTTGCAGATATGCAGACACTGTGGTGGGGGAGACTGGGTGGT
GCAAAGCGGAGTGAAATGCAATTCCCTTGCGTGCTCAGTCTTTTACGAGAGACGGAAAGTTCAGAAAGAGCTTCGTGGCC
TCTCCTCCATTGCTACTGAGAGTGAGCTTTACCCTAAATGCATGGCTGAGTGGTTCTAACCTTGACGAAAACTCAAAAAA
AAAAAAAAAAAACCAGTAATCTAACTCTATCCCATACGTATTTCCACTCAAACTAATCTAAACCATCCTATCCTGTTAAG
TAACGATGTGAATTTTTGTATTTGCAGGATTTTGAGCGAACTAGTAGGTTTATATGGTTGTGATCAAAGAGCATTTTTTT
CAAGGACGTGTGAATATGTGTATAGATAGTAGTAGCACCCACGAGTACAGTACTGTCACTCATCATTCTGTTCAACTCCT
TTGTGTTGTGTTGTGTATAAGCAATCTTGGAAAAAATAATTATAATTTTGTATAGCATACCAAGTTCACGAGAAAGATAG
ATAGATAGATAAAGAAACAAAAACAACATAACAAAAAAAATTAACAGAAGAAACAAAAACGCCTACGAGTCTTTTGGGTG
GTGGTGAGATGGTGCAATGCTTCAATCTCTCTCTTTTTAAGACTTTCGAGCACAACCAACTGTTTCACACAAAATGGGTG
ATAATCCCTTCAATGTAGGCAAAACTTATAGAATGCTTAAGAAAACTGAATAAGGAAAAAACCTCACCTCTTCAATAGCA
CGCTCCCGCAAAATCGTAAAGTGCATAGCCCTGTGTTTGGATATAATCTTCGTATCCATATATGATAAAGCAACTACATG
GAAACTGGCAGAGTTATATCAAACATATAAATGGTCATGGATATGAGTGTACAAAAAGTAAAACAGATTTGGTCATACAC
AATTTGAATTTCTTCCCGTAATAAACATATTCTTAGGCTCTATATATATATATTGTATCAATGTTATTGAGATCAATAAC
ACATAATAAAGAGTTTTCCCCCAAACCCTTCTCTAGTTAGTAGTTTCTATAATTTTGGCAAATAGTATTCAAGTGCTCTT
GCATTCTCAAGTGATTAATTCAATTCCTAGGTTTCGGTTTCGGTTTCGGTTTGGTTCGGTTCGTCTCGGTTATTTTAGGA
AAAGAAAACAAAATTAGAGAGCAAACACGATTGGTCAAAGTCAACTCTTCTCTACCTTCCTCACTTCCCAGCTTCACTGA
TCATCGCCAATCACAAAACCAACTACACACATTCATCATCATTTCGATTATATTTTACCCGACCATGACCGGAGCTAGCC
GTCGGAGCGCGCGTGGTCGAATCAAATCATCATCATTATCTCCCGGCTCCGATGAAGGAAGCGCTTATCCTCCGAGTATC
CGCCGCGGCAAAGGCAAGGAACTTGTATCGATCGGTGCTTTCAAGACGAATCTCAAGATATTGGTTGGGTTAATCATATT
AGGGATTATAGTAATCTACTTCGTAATCAATCGGCTAGTTCGTCACGGGTTGTTGTTTGATGAGTCCCAGAAGCCTAGGG
TTATCACTCCTTTTCCTGCTCCGAAAGTCATGGATTTGTCAATGGTACACTAATATTATATTCACTACTCGTTTTTTTAA
ATCATCAAAGTCATGAATTGGAAAGATTCGTTTTTTGTATATGTGTACCAGTTTCAGGGCGAGCACAAAGAGAGCTTATA
CTGGGGAACTTATCGTCCTCATGTTTATTTTGGAGTTCGAGCTAGGTATGCAAATTCCACTGTGAATGAATCTCTACTCT
GGGATATTCTTTGTACAAGTAAAGAAGTTGTATATGGCAATGCAGAACTCCATTGTCCTTGGTAGCTGGCTTGATGTGGC
TTGGTGTCAAAGATGAGATGTATGTTATGCGGCATTTCTG
>AT1G67510.1 | chr1:25294477-25297476 REVERSE LENGTH=3000
TTCAATTATTATATTCTTTTTTCTTTAATTTTTCCTATTATATTTTTGTATCTCCGATAGTTCTTACACGAGGTCGTTAC
GTCACTCCCACGTCTGGGACTAGTGGTCGATTTGTTTTTATTGAATAATTATTTGTTATGAAAATTGAATCAAATGAGTT
ATACTTTAGGCTTTAAATGGCTTTGTCTTTTATTTTGCTGTCTTTTTCTCATCTGTTAAAAGACAACTCCTAGTTAACGG
GCACTTGTCTTGTCCTTCAGTTGAAGATACACATACAAGATCTAATATCTTCCAAGAACCATCCATTTGAAATTTCGCTT
TTCATAGAGTTTATGCAAATGTGGATTTGGGTTTTTAGATTTAAACGGGTCACAGAATATTTAACTTGGGGTAAATTTTC
AAAAAAGCATAATGGATAATTAAAATTTAGATTGGCCCATTATATTTATCAGGCCCACTAATTAAATGTTTGTTGCTTTT
CTGCTTTTTGACATTTTACACCGGCAACCTTTGTCGGAGAACGGTTAAGTAGCTGGGATAACTCAGGCGGCGTCGCGGTT
AGGTAGAGTAGAAGAAACTACAAGCAAGAGAGAGCGATTCACTGAAGGTAACCACGTCTTAAACAAAATGAACCGAACTA
TAACCGTTTGGTTAGAAGATTTAAAACGGAATGATCCGGTTTGATTTTTTGGTTTCAGATTCTGCGGGTACTGGCGCCAA
ATCATAATTCGTGGTTCCGGTCAAAGTCACGGCGAAACAGCCATGGCTGATTCTCAATCCGGTTCCAATGTTTTCAGTTT
ACGGATAGTTTCAATCGATTATTACATGGCTTCTCCAATCCCTGGTTATAATATTTGCTACAGTAGCTTCCAAGGTAAGG
CAAAATTCTCTCTTTATACTTTCTAAAGCTTACGCCTTTTTGAATCCAATGGTTGACTTCAGAAATTTTGACTAGAGTAA
TGCTCCAGTTTCGTTAGATGTTAAAGGGCAAGTTTTTGACTTGTTACTATTTGATTTGTTGCTGGGAATTTAAGGTAGTG
AGGTAAATGAAGTCCCTGTTATAAGGATATACGGCTCTACACCTGCTGGTCAGAAGACTTGCTTGCACATTCATCGTGTA
AGAGTTTTAATTTTACTATCTTGTTTTAAGAAAAAAAAGTTTGTTTGCTTGTTGCTAAGATTGGAAACTTTGTTTCTCTT
ATAGGCTTTACCATATCTCTATATTCCGTGCTCAGAAATTCCACTTGAGCATCATAAAGGAGGTATGAATTCGTAACCCA
TTTATAAGTCTACTGAGAAATATACTAGAGTTAGCTAGTCAAGCACCAATGACAATTTTCCTTTTTTTTTGCTTCAGTGG
ATGGAAGTACACTTGCTTTATCCCTTGAGTTAGAGAAGGCTCTAAAGGTGTGTATTTTATACCAAGTGAGCCATGGTTTT
TTAGTCTTGACTCTTGACAATGAGCTGCGTTTATGTATCTGGCTTTTTTTTTTTTTTTTTTTTTTTTTTTTTGTGGTTTC
TGCGTGTTCCCATAGATGTGTTACAATCAATATTGATACTTGATTTGGGCTTGTAGCTTAAGGGAAATGCTGCTTCAAAA
AGGCAACATATCCATGATTGTGAGATTGTAAGAGCAAAGAAGTTTTATGGGTACCACTCAACAGAGGAGGCTTTTGTGAA
GATTTATCTGTATCCTGTATATTTAATTTTCGAGCAATACCATTTTCTTGAGCAGTTTATTATTTAATCACCTTAACAGT
ATAGTAGCTACCATCCACCCGATGTGGCTCGTGCTGCCAGTCTTCTTCTGGTACGATATCTTGATGATTCCACTCCGCCA
TTATTCTGTACTTTATGTATGATGCATATAATTTTGGTGAAAATAGTATGCTGATAACTCTTTTTATTTTCCTCTCTAGG
CAGGTGCTGTTCTTGGTAAAAGTTTGCAGCCTTACGAGTCTCATATTCCCTTTATTCTCCAGTTTCTGGTAATTTTTCGT
TGTTATGTATTCCAAAGAAATCGTTTAGTGACTAGGATTTTGTCAAACTTAGCAATTTCAGATATGAAAGTTATTCTGTC
AAAATTGCTACGGATTATGTACCATCAAAATGTAATTAAAATGAAAAACGGAGCTGGGGGGATACTTTTTCTATGGGATA
GTCATGCACATATTCATGTTAATAAGTAATGCTGATCCAACCACAACTATATATAATAATTTGAGAATAGTCTTTTGGTG
CCCTGAAGCCTTCCTTACTTGTCAGTTTTCAGCTACTTTTCACTTATATATTTGCTCTTGAACCCTTCCAACCAAACCTT
AGATACTAAGTGTCCCCCTCCCTGTAATTCCACGACAGTTTGTCTGCATTTCAATACTGAAGTTTCTGTGATTTTCTTCT
ATAGGTTGATTATAATTTGTATGGAATGGGTCATGTGCATATATCAAAGATGAAGTTCCGTAGCCCAGTGCCTCACCATT
TCCGGCCAAGGAGATTTGATTTGGATGATTGTCCGGGACAAAGGATTGACGAAGTGGCTATTACAAAGGTAGATCTTCAA
ATACTTGATGCTTTGCGTTATATTGTGTGGTAGTTTTATCTTCTTTTATATCACAATACTGAAACAATGTAGCAGGCAAA
TTCAAGTGCTGCTGCAAGCGTCAGTTTTCCTGTTTGGAGCTTGTCAACAATCCCAGGTCAGTGGATGTGGAATCTCTCTG
AAGAATCTGATACACCGTTGAGCCAGAGCCAGCATAGGCACCAACACCATTACAGACGTCAGAGTCTCTGTGAACTTGAG
GGAGATGCTACTAGTAGTGGTAATTTTCCTGATTCGAAATTTAATTGTTTGTGTTTCATGTATGACCGGACGTTTGAACT
AGCCTCTTCTCTTGTAGATATTCTCAATCAACAGTTTAAAATGTACAACTCCCTTTCACAAGCCCAGTCTGATACTAACA
TGGTTCAGTCGCTTGTGGCAATTTGGGAGGTTCATTCTAC
>AT1G67520.3 | chr1:25299812-25302811 REVERSE LENGTH=3000
ATTGAAAATAAGAAAACTGATATAATGTGAATCTCATTGTTACTTGAAATGTTTTTCTTCGTTTAATAGAGATATAAACG
GATTATATATTCGGGAATTAGGATACATACTCTTACAAGAGCAAGTAATATCTTAAGTATCAATATACGTGCATGCATGA
CTCTTATAAATTTTTCCGTTATCCGAATCCGGGAAAGTAAAAGATCTATACATATTCATCTCAACTTAATTGATACATAA
AAGAAGACCAAATTCAAGAGATAACATGTAAAATATAACACATGGAAGTAATATTTAAGGTCTAAATAACTTGGACAAGA
ACTTCTAACCACATTCACCAATAATATTAATATTAAAACATACAACTTTATATGATAAGTATTGTATTATATAGAACTCG
CAAACTGAAGAAATTCCGTAGAAATCTAGCTACTATATGTCGTTCCGGTAGAATATTAATGATGTATTCATATAAAGTCA
TGCTCATAACTTCTTCTTTTTTGGGCAAAATAGTATTATTATGTTATACAGTACATAAGTTTAGCAAAATAGGGTCTACC
TCTCTTCTTCAAAAGACGACATAGGAGCCAACATAATGCAAGATAGAACTAACGCTAATTAAGATAATCGAAAAGAATAT
GACTTGGGTGCAAAGCAAAAGGATTACGGTTTCTTGAGAGAAACTCATCCACCGGTGGAATCAATGAGTGCTTCATCTTC
TTCCAATATGCTGATATCATCATTAATATTCTTGGTGTAAAACTTGTAACAGATAATCCAGACATCATTATACCTAGGAA
TCCATATACTCATTTCTTTTTCTTTTTATCAATTGGGTGTGACGGCTAAATGATGTAAGAACAATGAAAAATAAAAAAAA
GAGCAAAGTAGAAGGGAAAAAGCAAAATTCGGGAGAATATTTTTCCACCAGTATTTGTATTGGAAATTTTTTGTTGGTAA
TACAAAACTTTAAAGAGCTGCTGAAGTTGAGTAATCTTTACGATGTTCATTTTCAATCTTGAGACTATATCTATATGTGT
TAAGATTGTATGGTAGAACGTGATATAATATCTGTATGGTAACACGTGAGAGTAGTTTGTTGGTCCATTCTACAAATCGA
ACTACCACATGACAGAAACATGTATGATGTAGATGTACTGTATATTTTAACAGTTGCGGACAACATTGGTCGGAAAAAAA
AAACTCATACCAAATTGGTAAGTAGTGATATTAATTTTGGTTCAATTTCTTGATCATGTGAATAATAGAATTAAAATTTA
GCCAAGCCAGCCAAAACCAAAAGAATCCGTAAGCATAGCAAATATAAAGCCACTTTCGAAACTAGCAACAATGACGGTGA
AATAATTTTATCCTAGTTTAGTAGACTAGACAGTAGAAACATGATGTGATAAATAAAATGATTTAATCTCATTTCTCATA
CTTCACTTAAATAAGATATTATCTTATAGATTTCATGCTTTAGTTAGCTTCTAAGCGTGTTTTAATGATTATAGGGGGAC
ATAACGACATTAACAACACACCTCAAATAGTATAGTTTAAATGTACATTTACAGAAAATTCATTTTAAACTGATTCTAAA
ATGTAAATTTACAGAAAAATTAATTTAAACTAAATTGATAACCCTTTTATGAAAAATATTCTAAGATGTTAGTCGCAAAA
TTGAAATAATAAGAAAAAGATTTATAATAAGAAAAAGATTTATAAAACTCAATTTTAAACACAATTATTGGAAAAAACTT
CTATACAGAGACTTTGAGAGACCAGCGAGCACGTGTCAAAGGCATGGCATTTACTTCGACGGCTAAGTGAGGGACAGGGA
CCCTGACCGTAACAGTTCCCAAGGAGTTACAATGTTCCGTACCTCCTTCATTTGCTAATCCCTAACACTTACGTGAGTAG
TGTTAGTTATTTACCCTAATCAACATTTGGATTAGGCTAATCCATGTTTGTGAGGACCACTATGATATTTTTCTCTCTTT
TTTTGTTTCTTTATCATTATGATATCATTATAATGAAAAAAAAAAAATGGCGAAAAAAAAATATCATTATGATAAATAAA
TATATAATTGGCAATCAATTACACATGCCACCATACTTTTACCTTTGTTCACAAAGTCTCAAAATTACAGTACTCACAGT
CAGTCAAAATTATAGTACTCATCAATATAAACATTACTAATTTAGATAATTTTATGTTAATAGTGGATCTAATTTATGAA
CCCCCAAACAGTAAAACTTTTTTTTCTAAAACATTACAATAAAAATGATATTTGTAATACCGCTATATATTTTACGATTA
GTCACAATCAAAACGGTATCAATCGACAAAATTACTGATGACCAATAGAAATTTTGGCAAACATTATTACAAAAATGTGT
TATGTCAAACTAAATTAAATGAAAACAAAAAATTTGTAATTGAATTATTAAATACGTTGCCATAAATTGATGTTTTGCCC
TTAATTAATTGATTACAGTATGATTAAAAAGGTATAACTAACATAAATAAATACCCTTCAAGAACCAACCAATCTCTCAT
TCTTTCGTCACCCACCTTCTTCACTCTCTGTTATTTTCACAAACCAGAAAAATTCAAGTACAGAGAAATGATCCTTCTCT
CACTTCTTCTCCATCTTCTTCTTCATCTCCTCAACACTTCTCCTTCTCTTTCTCTTTCCCCCGACGGTATCGCTTTACTC
TCACTCAAATCCGCCGTCGATCACTCCTCCTCCTCCGCTTTCTCCGATTGGAACGATAACGACACCGATCCTTGTCATTG
GTCCGGAATCTCCTGTATGAACATCTCAGACTCTTCTACCTCTCGCGTCGTTGGAATTTCCCTCGCCGGAAAACATCTCC
GTGGCTACATCCCCTCAGAGCTTGGCTCACTTATTTACCTCCGTCGTCTTAACCTCCACAACAACGAACTTTACGGTTCA
ATTCCTACTCAATTATTCAACGCGACGTCGCTTCATAGTA
>AT1G67520.6 | chr1:25299812-25302811 REVERSE LENGTH=3000
ATTGAAAATAAGAAAACTGATATAATGTGAATCTCATTGTTACTTGAAATGTTTTTCTTCGTTTAATAGAGATATAAACG
GATTATATATTCGGGAATTAGGATACATACTCTTACAAGAGCAAGTAATATCTTAAGTATCAATATACGTGCATGCATGA
CTCTTATAAATTTTTCCGTTATCCGAATCCGGGAAAGTAAAAGATCTATACATATTCATCTCAACTTAATTGATACATAA
AAGAAGACCAAATTCAAGAGATAACATGTAAAATATAACACATGGAAGTAATATTTAAGGTCTAAATAACTTGGACAAGA
ACTTCTAACCACATTCACCAATAATATTAATATTAAAACATACAACTTTATATGATAAGTATTGTATTATATAGAACTCG
CAAACTGAAGAAATTCCGTAGAAATCTAGCTACTATATGTCGTTCCGGTAGAATATTAATGATGTATTCATATAAAGTCA
TGCTCATAACTTCTTCTTTTTTGGGCAAAATAGTATTATTATGTTATACAGTACATAAGTTTAGCAAAATAGGGTCTACC
TCTCTTCTTCAAAAGACGACATAGGAGCCAACATAATGCAAGATAGAACTAACGCTAATTAAGATAATCGAAAAGAATAT
GACTTGGGTGCAAAGCAAAAGGATTACGGTTTCTTGAGAGAAACTCATCCACCGGTGGAATCAATGAGTGCTTCATCTTC
TTCCAATATGCTGATATCATCATTAATATTCTTGGTGTAAAACTTGTAACAGATAATCCAGACATCATTATACCTAGGAA
TCCATATACTCATTTCTTTTTCTTTTTATCAATTGGGTGTGACGGCTAAATGATGTAAGAACAATGAAAAATAAAAAAAA
GAGCAAAGTAGAAGGGAAAAAGCAAAATTCGGGAGAATATTTTTCCACCAGTATTTGTATTGGAAATTTTTTGTTGGTAA
TACAAAACTTTAAAGAGCTGCTGAAGTTGAGTAATCTTTACGATGTTCATTTTCAATCTTGAGACTATATCTATATGTGT
TAAGATTGTATGGTAGAACGTGATATAATATCTGTATGGTAACACGTGAGAGTAGTTTGTTGGTCCATTCTACAAATCGA
ACTACCACATGACAGAAACATGTATGATGTAGATGTACTGTATATTTTAACAGTTGCGGACAACATTGGTCGGAAAAAAA
AAACTCATACCAAATTGGTAAGTAGTGATATTAATTTTGGTTCAATTTCTTGATCATGTGAATAATAGAATTAAAATTTA
GCCAAGCCAGCCAAAACCAAAAGAATCCGTAAGCATAGCAAATATAAAGCCACTTTCGAAACTAGCAACAATGACGGTGA
AATAATTTTATCCTAGTTTAGTAGACTAGACAGTAGAAACATGATGTGATAAATAAAATGATTTAATCTCATTTCTCATA
CTTCACTTAAATAAGATATTATCTTATAGATTTCATGCTTTAGTTAGCTTCTAAGCGTGTTTTAATGATTATAGGGGGAC
ATAACGACATTAACAACACACCTCAAATAGTATAGTTTAAATGTACATTTACAGAAAATTCATTTTAAACTGATTCTAAA
ATGTAAATTTACAGAAAAATTAATTTAAACTAAATTGATAACCCTTTTATGAAAAATATTCTAAGATGTTAGTCGCAAAA
TTGAAATAATAAGAAAAAGATTTATAATAAGAAAAAGATTTATAAAACTCAATTTTAAACACAATTATTGGAAAAAACTT
CTATACAGAGACTTTGAGAGACCAGCGAGCACGTGTCAAAGGCATGGCATTTACTTCGACGGCTAAGTGAGGGACAGGGA
CCCTGACCGTAACAGTTCCCAAGGAGTTACAATGTTCCGTACCTCCTTCATTTGCTAATCCCTAACACTTACGTGAGTAG
TGTTAGTTATTTACCCTAATCAACATTTGGATTAGGCTAATCCATGTTTGTGAGGACCACTATGATATTTTTCTCTCTTT
TTTTGTTTCTTTATCATTATGATATCATTATAATGAAAAAAAAAAAATGGCGAAAAAAAAATATCATTATGATAAATAAA
TATATAATTGGCAATCAATTACACATGCCACCATACTTTTACCTTTGTTCACAAAGTCTCAAAATTACAGTACTCACAGT
CAGTCAAAATTATAGTACTCATCAATATAAACATTACTAATTTAGATAATTTTATGTTAATAGTGGATCTAATTTATGAA
CCCCCAAACAGTAAAACTTTTTTTTCTAAAACATTACAATAAAAATGATATTTGTAATACCGCTATATATTTTACGATTA
GTCACAATCAAAACGGTATCAATCGACAAAATTACTGATGACCAATAGAAATTTTGGCAAACATTATTACAAAAATGTGT
TATGTCAAACTAAATTAAATGAAAACAAAAAATTTGTAATTGAATTATTAAATACGTTGCCATAAATTGATGTTTTGCCC
TTAATTAATTGATTACAGTATGATTAAAAAGGTATAACTAACATAAATAAATACCCTTCAAGAACCAACCAATCTCTCAT
TCTTTCGTCACCCACCTTCTTCACTCTCTGTTATTTTCACAAACCAGAAAAATTCAAGTACAGAGAAATGATCCTTCTCT
CACTTCTTCTCCATCTTCTTCTTCATCTCCTCAACACTTCTCCTTCTCTTTCTCTTTCCCCCGACGGTATCGCTTTACTC
TCACTCAAATCCGCCGTCGATCACTCCTCCTCCTCCGCTTTCTCCGATTGGAACGATAACGACACCGATCCTTGTCATTG
GTCCGGAATCTCCTGTATGAACATCTCAGACTCTTCTACCTCTCGCGTCGTTGGAATTTCCCTCGCCGGAAAACATCTCC
GTGGCTACATCCCCTCAGAGCTTGGCTCACTTATTTACCTCCGTCGTCTTAACCTCCACAACAACGAACTTTACGGTTCA
ATTCCTACTCAATTATTCAACGCGACGTCGCTTCATAGTA
>AT1G67520.7 | chr1:25299812-25302811 REVERSE LENGTH=3000
ATTGAAAATAAGAAAACTGATATAATGTGAATCTCATTGTTACTTGAAATGTTTTTCTTCGTTTAATAGAGATATAAACG
GATTATATATTCGGGAATTAGGATACATACTCTTACAAGAGCAAGTAATATCTTAAGTATCAATATACGTGCATGCATGA
CTCTTATAAATTTTTCCGTTATCCGAATCCGGGAAAGTAAAAGATCTATACATATTCATCTCAACTTAATTGATACATAA
AAGAAGACCAAATTCAAGAGATAACATGTAAAATATAACACATGGAAGTAATATTTAAGGTCTAAATAACTTGGACAAGA
ACTTCTAACCACATTCACCAATAATATTAATATTAAAACATACAACTTTATATGATAAGTATTGTATTATATAGAACTCG
CAAACTGAAGAAATTCCGTAGAAATCTAGCTACTATATGTCGTTCCGGTAGAATATTAATGATGTATTCATATAAAGTCA
TGCTCATAACTTCTTCTTTTTTGGGCAAAATAGTATTATTATGTTATACAGTACATAAGTTTAGCAAAATAGGGTCTACC
TCTCTTCTTCAAAAGACGACATAGGAGCCAACATAATGCAAGATAGAACTAACGCTAATTAAGATAATCGAAAAGAATAT
GACTTGGGTGCAAAGCAAAAGGATTACGGTTTCTTGAGAGAAACTCATCCACCGGTGGAATCAATGAGTGCTTCATCTTC
TTCCAATATGCTGATATCATCATTAATATTCTTGGTGTAAAACTTGTAACAGATAATCCAGACATCATTATACCTAGGAA
TCCATATACTCATTTCTTTTTCTTTTTATCAATTGGGTGTGACGGCTAAATGATGTAAGAACAATGAAAAATAAAAAAAA
GAGCAAAGTAGAAGGGAAAAAGCAAAATTCGGGAGAATATTTTTCCACCAGTATTTGTATTGGAAATTTTTTGTTGGTAA
TACAAAACTTTAAAGAGCTGCTGAAGTTGAGTAATCTTTACGATGTTCATTTTCAATCTTGAGACTATATCTATATGTGT
TAAGATTGTATGGTAGAACGTGATATAATATCTGTATGGTAACACGTGAGAGTAGTTTGTTGGTCCATTCTACAAATCGA
ACTACCACATGACAGAAACATGTATGATGTAGATGTACTGTATATTTTAACAGTTGCGGACAACATTGGTCGGAAAAAAA
AAACTCATACCAAATTGGTAAGTAGTGATATTAATTTTGGTTCAATTTCTTGATCATGTGAATAATAGAATTAAAATTTA
GCCAAGCCAGCCAAAACCAAAAGAATCCGTAAGCATAGCAAATATAAAGCCACTTTCGAAACTAGCAACAATGACGGTGA
AATAATTTTATCCTAGTTTAGTAGACTAGACAGTAGAAACATGATGTGATAAATAAAATGATTTAATCTCATTTCTCATA
CTTCACTTAAATAAGATATTATCTTATAGATTTCATGCTTTAGTTAGCTTCTAAGCGTGTTTTAATGATTATAGGGGGAC
ATAACGACATTAACAACACACCTCAAATAGTATAGTTTAAATGTACATTTACAGAAAATTCATTTTAAACTGATTCTAAA
ATGTAAATTTACAGAAAAATTAATTTAAACTAAATTGATAACCCTTTTATGAAAAATATTCTAAGATGTTAGTCGCAAAA
TTGAAATAATAAGAAAAAGATTTATAATAAGAAAAAGATTTATAAAACTCAATTTTAAACACAATTATTGGAAAAAACTT
CTATACAGAGACTTTGAGAGACCAGCGAGCACGTGTCAAAGGCATGGCATTTACTTCGACGGCTAAGTGAGGGACAGGGA
CCCTGACCGTAACAGTTCCCAAGGAGTTACAATGTTCCGTACCTCCTTCATTTGCTAATCCCTAACACTTACGTGAGTAG
TGTTAGTTATTTACCCTAATCAACATTTGGATTAGGCTAATCCATGTTTGTGAGGACCACTATGATATTTTTCTCTCTTT
TTTTGTTTCTTTATCATTATGATATCATTATAATGAAAAAAAAAAAATGGCGAAAAAAAAATATCATTATGATAAATAAA
TATATAATTGGCAATCAATTACACATGCCACCATACTTTTACCTTTGTTCACAAAGTCTCAAAATTACAGTACTCACAGT
CAGTCAAAATTATAGTACTCATCAATATAAACATTACTAATTTAGATAATTTTATGTTAATAGTGGATCTAATTTATGAA
CCCCCAAACAGTAAAACTTTTTTTTCTAAAACATTACAATAAAAATGATATTTGTAATACCGCTATATATTTTACGATTA
GTCACAATCAAAACGGTATCAATCGACAAAATTACTGATGACCAATAGAAATTTTGGCAAACATTATTACAAAAATGTGT
TATGTCAAACTAAATTAAATGAAAACAAAAAATTTGTAATTGAATTATTAAATACGTTGCCATAAATTGATGTTTTGCCC
TTAATTAATTGATTACAGTATGATTAAAAAGGTATAACTAACATAAATAAATACCCTTCAAGAACCAACCAATCTCTCAT
TCTTTCGTCACCCACCTTCTTCACTCTCTGTTATTTTCACAAACCAGAAAAATTCAAGTACAGAGAAATGATCCTTCTCT
CACTTCTTCTCCATCTTCTTCTTCATCTCCTCAACACTTCTCCTTCTCTTTCTCTTTCCCCCGACGGTATCGCTTTACTC
TCACTCAAATCCGCCGTCGATCACTCCTCCTCCTCCGCTTTCTCCGATTGGAACGATAACGACACCGATCCTTGTCATTG
GTCCGGAATCTCCTGTATGAACATCTCAGACTCTTCTACCTCTCGCGTCGTTGGAATTTCCCTCGCCGGAAAACATCTCC
GTGGCTACATCCCCTCAGAGCTTGGCTCACTTATTTACCTCCGTCGTCTTAACCTCCACAACAACGAACTTTACGGTTCA
ATTCCTACTCAATTATTCAACGCGACGTCGCTTCATAGTA
>AT1G67520.8 | chr1:25299812-25302811 REVERSE LENGTH=3000
ATTGAAAATAAGAAAACTGATATAATGTGAATCTCATTGTTACTTGAAATGTTTTTCTTCGTTTAATAGAGATATAAACG
GATTATATATTCGGGAATTAGGATACATACTCTTACAAGAGCAAGTAATATCTTAAGTATCAATATACGTGCATGCATGA
CTCTTATAAATTTTTCCGTTATCCGAATCCGGGAAAGTAAAAGATCTATACATATTCATCTCAACTTAATTGATACATAA
AAGAAGACCAAATTCAAGAGATAACATGTAAAATATAACACATGGAAGTAATATTTAAGGTCTAAATAACTTGGACAAGA
ACTTCTAACCACATTCACCAATAATATTAATATTAAAACATACAACTTTATATGATAAGTATTGTATTATATAGAACTCG
CAAACTGAAGAAATTCCGTAGAAATCTAGCTACTATATGTCGTTCCGGTAGAATATTAATGATGTATTCATATAAAGTCA
TGCTCATAACTTCTTCTTTTTTGGGCAAAATAGTATTATTATGTTATACAGTACATAAGTTTAGCAAAATAGGGTCTACC
TCTCTTCTTCAAAAGACGACATAGGAGCCAACATAATGCAAGATAGAACTAACGCTAATTAAGATAATCGAAAAGAATAT
GACTTGGGTGCAAAGCAAAAGGATTACGGTTTCTTGAGAGAAACTCATCCACCGGTGGAATCAATGAGTGCTTCATCTTC
TTCCAATATGCTGATATCATCATTAATATTCTTGGTGTAAAACTTGTAACAGATAATCCAGACATCATTATACCTAGGAA
TCCATATACTCATTTCTTTTTCTTTTTATCAATTGGGTGTGACGGCTAAATGATGTAAGAACAATGAAAAATAAAAAAAA
GAGCAAAGTAGAAGGGAAAAAGCAAAATTCGGGAGAATATTTTTCCACCAGTATTTGTATTGGAAATTTTTTGTTGGTAA
TACAAAACTTTAAAGAGCTGCTGAAGTTGAGTAATCTTTACGATGTTCATTTTCAATCTTGAGACTATATCTATATGTGT
TAAGATTGTATGGTAGAACGTGATATAATATCTGTATGGTAACACGTGAGAGTAGTTTGTTGGTCCATTCTACAAATCGA
ACTACCACATGACAGAAACATGTATGATGTAGATGTACTGTATATTTTAACAGTTGCGGACAACATTGGTCGGAAAAAAA
AAACTCATACCAAATTGGTAAGTAGTGATATTAATTTTGGTTCAATTTCTTGATCATGTGAATAATAGAATTAAAATTTA
GCCAAGCCAGCCAAAACCAAAAGAATCCGTAAGCATAGCAAATATAAAGCCACTTTCGAAACTAGCAACAATGACGGTGA
AATAATTTTATCCTAGTTTAGTAGACTAGACAGTAGAAACATGATGTGATAAATAAAATGATTTAATCTCATTTCTCATA
CTTCACTTAAATAAGATATTATCTTATAGATTTCATGCTTTAGTTAGCTTCTAAGCGTGTTTTAATGATTATAGGGGGAC
ATAACGACATTAACAACACACCTCAAATAGTATAGTTTAAATGTACATTTACAGAAAATTCATTTTAAACTGATTCTAAA
ATGTAAATTTACAGAAAAATTAATTTAAACTAAATTGATAACCCTTTTATGAAAAATATTCTAAGATGTTAGTCGCAAAA
TTGAAATAATAAGAAAAAGATTTATAATAAGAAAAAGATTTATAAAACTCAATTTTAAACACAATTATTGGAAAAAACTT
CTATACAGAGACTTTGAGAGACCAGCGAGCACGTGTCAAAGGCATGGCATTTACTTCGACGGCTAAGTGAGGGACAGGGA
CCCTGACCGTAACAGTTCCCAAGGAGTTACAATGTTCCGTACCTCCTTCATTTGCTAATCCCTAACACTTACGTGAGTAG
TGTTAGTTATTTACCCTAATCAACATTTGGATTAGGCTAATCCATGTTTGTGAGGACCACTATGATATTTTTCTCTCTTT
TTTTGTTTCTTTATCATTATGATATCATTATAATGAAAAAAAAAAAATGGCGAAAAAAAAATATCATTATGATAAATAAA
TATATAATTGGCAATCAATTACACATGCCACCATACTTTTACCTTTGTTCACAAAGTCTCAAAATTACAGTACTCACAGT
CAGTCAAAATTATAGTACTCATCAATATAAACATTACTAATTTAGATAATTTTATGTTAATAGTGGATCTAATTTATGAA
CCCCCAAACAGTAAAACTTTTTTTTCTAAAACATTACAATAAAAATGATATTTGTAATACCGCTATATATTTTACGATTA
GTCACAATCAAAACGGTATCAATCGACAAAATTACTGATGACCAATAGAAATTTTGGCAAACATTATTACAAAAATGTGT
TATGTCAAACTAAATTAAATGAAAACAAAAAATTTGTAATTGAATTATTAAATACGTTGCCATAAATTGATGTTTTGCCC
TTAATTAATTGATTACAGTATGATTAAAAAGGTATAACTAACATAAATAAATACCCTTCAAGAACCAACCAATCTCTCAT
TCTTTCGTCACCCACCTTCTTCACTCTCTGTTATTTTCACAAACCAGAAAAATTCAAGTACAGAGAAATGATCCTTCTCT
CACTTCTTCTCCATCTTCTTCTTCATCTCCTCAACACTTCTCCTTCTCTTTCTCTTTCCCCCGACGGTATCGCTTTACTC
TCACTCAAATCCGCCGTCGATCACTCCTCCTCCTCCGCTTTCTCCGATTGGAACGATAACGACACCGATCCTTGTCATTG
GTCCGGAATCTCCTGTATGAACATCTCAGACTCTTCTACCTCTCGCGTCGTTGGAATTTCCCTCGCCGGAAAACATCTCC
GTGGCTACATCCCCTCAGAGCTTGGCTCACTTATTTACCTCCGTCGTCTTAACCTCCACAACAACGAACTTTACGGTTCA
ATTCCTACTCAATTATTCAACGCGACGTCGCTTCATAGTA
>AT1G67520.5 | chr1:25299812-25302811 REVERSE LENGTH=3000
ATTGAAAATAAGAAAACTGATATAATGTGAATCTCATTGTTACTTGAAATGTTTTTCTTCGTTTAATAGAGATATAAACG
GATTATATATTCGGGAATTAGGATACATACTCTTACAAGAGCAAGTAATATCTTAAGTATCAATATACGTGCATGCATGA
CTCTTATAAATTTTTCCGTTATCCGAATCCGGGAAAGTAAAAGATCTATACATATTCATCTCAACTTAATTGATACATAA
AAGAAGACCAAATTCAAGAGATAACATGTAAAATATAACACATGGAAGTAATATTTAAGGTCTAAATAACTTGGACAAGA
ACTTCTAACCACATTCACCAATAATATTAATATTAAAACATACAACTTTATATGATAAGTATTGTATTATATAGAACTCG
CAAACTGAAGAAATTCCGTAGAAATCTAGCTACTATATGTCGTTCCGGTAGAATATTAATGATGTATTCATATAAAGTCA
TGCTCATAACTTCTTCTTTTTTGGGCAAAATAGTATTATTATGTTATACAGTACATAAGTTTAGCAAAATAGGGTCTACC
TCTCTTCTTCAAAAGACGACATAGGAGCCAACATAATGCAAGATAGAACTAACGCTAATTAAGATAATCGAAAAGAATAT
GACTTGGGTGCAAAGCAAAAGGATTACGGTTTCTTGAGAGAAACTCATCCACCGGTGGAATCAATGAGTGCTTCATCTTC
TTCCAATATGCTGATATCATCATTAATATTCTTGGTGTAAAACTTGTAACAGATAATCCAGACATCATTATACCTAGGAA
TCCATATACTCATTTCTTTTTCTTTTTATCAATTGGGTGTGACGGCTAAATGATGTAAGAACAATGAAAAATAAAAAAAA
GAGCAAAGTAGAAGGGAAAAAGCAAAATTCGGGAGAATATTTTTCCACCAGTATTTGTATTGGAAATTTTTTGTTGGTAA
TACAAAACTTTAAAGAGCTGCTGAAGTTGAGTAATCTTTACGATGTTCATTTTCAATCTTGAGACTATATCTATATGTGT
TAAGATTGTATGGTAGAACGTGATATAATATCTGTATGGTAACACGTGAGAGTAGTTTGTTGGTCCATTCTACAAATCGA
ACTACCACATGACAGAAACATGTATGATGTAGATGTACTGTATATTTTAACAGTTGCGGACAACATTGGTCGGAAAAAAA
AAACTCATACCAAATTGGTAAGTAGTGATATTAATTTTGGTTCAATTTCTTGATCATGTGAATAATAGAATTAAAATTTA
GCCAAGCCAGCCAAAACCAAAAGAATCCGTAAGCATAGCAAATATAAAGCCACTTTCGAAACTAGCAACAATGACGGTGA
AATAATTTTATCCTAGTTTAGTAGACTAGACAGTAGAAACATGATGTGATAAATAAAATGATTTAATCTCATTTCTCATA
CTTCACTTAAATAAGATATTATCTTATAGATTTCATGCTTTAGTTAGCTTCTAAGCGTGTTTTAATGATTATAGGGGGAC
ATAACGACATTAACAACACACCTCAAATAGTATAGTTTAAATGTACATTTACAGAAAATTCATTTTAAACTGATTCTAAA
ATGTAAATTTACAGAAAAATTAATTTAAACTAAATTGATAACCCTTTTATGAAAAATATTCTAAGATGTTAGTCGCAAAA
TTGAAATAATAAGAAAAAGATTTATAATAAGAAAAAGATTTATAAAACTCAATTTTAAACACAATTATTGGAAAAAACTT
CTATACAGAGACTTTGAGAGACCAGCGAGCACGTGTCAAAGGCATGGCATTTACTTCGACGGCTAAGTGAGGGACAGGGA
CCCTGACCGTAACAGTTCCCAAGGAGTTACAATGTTCCGTACCTCCTTCATTTGCTAATCCCTAACACTTACGTGAGTAG
TGTTAGTTATTTACCCTAATCAACATTTGGATTAGGCTAATCCATGTTTGTGAGGACCACTATGATATTTTTCTCTCTTT
TTTTGTTTCTTTATCATTATGATATCATTATAATGAAAAAAAAAAAATGGCGAAAAAAAAATATCATTATGATAAATAAA
TATATAATTGGCAATCAATTACACATGCCACCATACTTTTACCTTTGTTCACAAAGTCTCAAAATTACAGTACTCACAGT
CAGTCAAAATTATAGTACTCATCAATATAAACATTACTAATTTAGATAATTTTATGTTAATAGTGGATCTAATTTATGAA
CCCCCAAACAGTAAAACTTTTTTTTCTAAAACATTACAATAAAAATGATATTTGTAATACCGCTATATATTTTACGATTA
GTCACAATCAAAACGGTATCAATCGACAAAATTACTGATGACCAATAGAAATTTTGGCAAACATTATTACAAAAATGTGT
TATGTCAAACTAAATTAAATGAAAACAAAAAATTTGTAATTGAATTATTAAATACGTTGCCATAAATTGATGTTTTGCCC
TTAATTAATTGATTACAGTATGATTAAAAAGGTATAACTAACATAAATAAATACCCTTCAAGAACCAACCAATCTCTCAT
TCTTTCGTCACCCACCTTCTTCACTCTCTGTTATTTTCACAAACCAGAAAAATTCAAGTACAGAGAAATGATCCTTCTCT
CACTTCTTCTCCATCTTCTTCTTCATCTCCTCAACACTTCTCCTTCTCTTTCTCTTTCCCCCGACGGTATCGCTTTACTC
TCACTCAAATCCGCCGTCGATCACTCCTCCTCCTCCGCTTTCTCCGATTGGAACGATAACGACACCGATCCTTGTCATTG
GTCCGGAATCTCCTGTATGAACATCTCAGACTCTTCTACCTCTCGCGTCGTTGGAATTTCCCTCGCCGGAAAACATCTCC
GTGGCTACATCCCCTCAGAGCTTGGCTCACTTATTTACCTCCGTCGTCTTAACCTCCACAACAACGAACTTTACGGTTCA
ATTCCTACTCAATTATTCAACGCGACGTCGCTTCATAGTA
>AT1G67520.4 | chr1:25299812-25302811 REVERSE LENGTH=3000
ATTGAAAATAAGAAAACTGATATAATGTGAATCTCATTGTTACTTGAAATGTTTTTCTTCGTTTAATAGAGATATAAACG
GATTATATATTCGGGAATTAGGATACATACTCTTACAAGAGCAAGTAATATCTTAAGTATCAATATACGTGCATGCATGA
CTCTTATAAATTTTTCCGTTATCCGAATCCGGGAAAGTAAAAGATCTATACATATTCATCTCAACTTAATTGATACATAA
AAGAAGACCAAATTCAAGAGATAACATGTAAAATATAACACATGGAAGTAATATTTAAGGTCTAAATAACTTGGACAAGA
ACTTCTAACCACATTCACCAATAATATTAATATTAAAACATACAACTTTATATGATAAGTATTGTATTATATAGAACTCG
CAAACTGAAGAAATTCCGTAGAAATCTAGCTACTATATGTCGTTCCGGTAGAATATTAATGATGTATTCATATAAAGTCA
TGCTCATAACTTCTTCTTTTTTGGGCAAAATAGTATTATTATGTTATACAGTACATAAGTTTAGCAAAATAGGGTCTACC
TCTCTTCTTCAAAAGACGACATAGGAGCCAACATAATGCAAGATAGAACTAACGCTAATTAAGATAATCGAAAAGAATAT
GACTTGGGTGCAAAGCAAAAGGATTACGGTTTCTTGAGAGAAACTCATCCACCGGTGGAATCAATGAGTGCTTCATCTTC
TTCCAATATGCTGATATCATCATTAATATTCTTGGTGTAAAACTTGTAACAGATAATCCAGACATCATTATACCTAGGAA
TCCATATACTCATTTCTTTTTCTTTTTATCAATTGGGTGTGACGGCTAAATGATGTAAGAACAATGAAAAATAAAAAAAA
GAGCAAAGTAGAAGGGAAAAAGCAAAATTCGGGAGAATATTTTTCCACCAGTATTTGTATTGGAAATTTTTTGTTGGTAA
TACAAAACTTTAAAGAGCTGCTGAAGTTGAGTAATCTTTACGATGTTCATTTTCAATCTTGAGACTATATCTATATGTGT
TAAGATTGTATGGTAGAACGTGATATAATATCTGTATGGTAACACGTGAGAGTAGTTTGTTGGTCCATTCTACAAATCGA
ACTACCACATGACAGAAACATGTATGATGTAGATGTACTGTATATTTTAACAGTTGCGGACAACATTGGTCGGAAAAAAA
AAACTCATACCAAATTGGTAAGTAGTGATATTAATTTTGGTTCAATTTCTTGATCATGTGAATAATAGAATTAAAATTTA
GCCAAGCCAGCCAAAACCAAAAGAATCCGTAAGCATAGCAAATATAAAGCCACTTTCGAAACTAGCAACAATGACGGTGA
AATAATTTTATCCTAGTTTAGTAGACTAGACAGTAGAAACATGATGTGATAAATAAAATGATTTAATCTCATTTCTCATA
CTTCACTTAAATAAGATATTATCTTATAGATTTCATGCTTTAGTTAGCTTCTAAGCGTGTTTTAATGATTATAGGGGGAC
ATAACGACATTAACAACACACCTCAAATAGTATAGTTTAAATGTACATTTACAGAAAATTCATTTTAAACTGATTCTAAA
ATGTAAATTTACAGAAAAATTAATTTAAACTAAATTGATAACCCTTTTATGAAAAATATTCTAAGATGTTAGTCGCAAAA
TTGAAATAATAAGAAAAAGATTTATAATAAGAAAAAGATTTATAAAACTCAATTTTAAACACAATTATTGGAAAAAACTT
CTATACAGAGACTTTGAGAGACCAGCGAGCACGTGTCAAAGGCATGGCATTTACTTCGACGGCTAAGTGAGGGACAGGGA
CCCTGACCGTAACAGTTCCCAAGGAGTTACAATGTTCCGTACCTCCTTCATTTGCTAATCCCTAACACTTACGTGAGTAG
TGTTAGTTATTTACCCTAATCAACATTTGGATTAGGCTAATCCATGTTTGTGAGGACCACTATGATATTTTTCTCTCTTT
TTTTGTTTCTTTATCATTATGATATCATTATAATGAAAAAAAAAAAATGGCGAAAAAAAAATATCATTATGATAAATAAA
TATATAATTGGCAATCAATTACACATGCCACCATACTTTTACCTTTGTTCACAAAGTCTCAAAATTACAGTACTCACAGT
CAGTCAAAATTATAGTACTCATCAATATAAACATTACTAATTTAGATAATTTTATGTTAATAGTGGATCTAATTTATGAA
CCCCCAAACAGTAAAACTTTTTTTTCTAAAACATTACAATAAAAATGATATTTGTAATACCGCTATATATTTTACGATTA
GTCACAATCAAAACGGTATCAATCGACAAAATTACTGATGACCAATAGAAATTTTGGCAAACATTATTACAAAAATGTGT
TATGTCAAACTAAATTAAATGAAAACAAAAAATTTGTAATTGAATTATTAAATACGTTGCCATAAATTGATGTTTTGCCC
TTAATTAATTGATTACAGTATGATTAAAAAGGTATAACTAACATAAATAAATACCCTTCAAGAACCAACCAATCTCTCAT
TCTTTCGTCACCCACCTTCTTCACTCTCTGTTATTTTCACAAACCAGAAAAATTCAAGTACAGAGAAATGATCCTTCTCT
CACTTCTTCTCCATCTTCTTCTTCATCTCCTCAACACTTCTCCTTCTCTTTCTCTTTCCCCCGACGGTATCGCTTTACTC
TCACTCAAATCCGCCGTCGATCACTCCTCCTCCTCCGCTTTCTCCGATTGGAACGATAACGACACCGATCCTTGTCATTG
GTCCGGAATCTCCTGTATGAACATCTCAGACTCTTCTACCTCTCGCGTCGTTGGAATTTCCCTCGCCGGAAAACATCTCC
GTGGCTACATCCCCTCAGAGCTTGGCTCACTTATTTACCTCCGTCGTCTTAACCTCCACAACAACGAACTTTACGGTTCA
ATTCCTACTCAATTATTCAACGCGACGTCGCTTCATAGTA
>AT1G67520.2 | chr1:25300439-25303438 REVERSE LENGTH=3000
GTTAAGAGTGACTAGAAACAAGGAGAAGATTCTTTGATCACATTTTAATAGGCTCTCTTGTGTAGTGGCTATATGTCGCC
GGAGTATTTTAGAGAAGGACTATTCTCGGCGAAATCAGATGTGTTCAGCTTTGGGGTTCTAATGCTCGAAATCATTTGTG
GGAGGAAGAACAATAGCTTTCACCATGACTTAGAAGGACCTTTGAATCTCATAGTTCATGTAAAAGCAAAACTTTCTTCT
CTTATTTGTTAACATTCTCATCTTTCTTGCTTGCGTAGTCGACTAGTCGCTGAAACTCTGTTTTCTCAGGTGTGGAATCT
GTTTAAAGAGAACAAAATTCGTGAGGTGATAGATCTGTCTTTGAGAGATTCTGCGCTTGATTACCCTCAAGTGTTGAGAT
GCGTTCAAGTTGCTCTATTGTGTGTACAAGAAAACGCGGAAGATAGACCAAGTATGTTAGACGTTGTGTCCATGATATAT
GGCGAAGGAAATAATGCTCTTTCTTTGCCTAAAGAGCCTGCTTTCTATGATGGTCCCCGGAGAAGCTTTCCAGAAATGAA
GGTTGAGCCACAGGAGCCGGAAAATGTATCGGCGAGTATTACCATCACGGTGCTGGAGGCAAGGTGAATTGAAAATAAGA
AAACTGATATAATGTGAATCTCATTGTTACTTGAAATGTTTTTCTTCGTTTAATAGAGATATAAACGGATTATATATTCG
GGAATTAGGATACATACTCTTACAAGAGCAAGTAATATCTTAAGTATCAATATACGTGCATGCATGACTCTTATAAATTT
TTCCGTTATCCGAATCCGGGAAAGTAAAAGATCTATACATATTCATCTCAACTTAATTGATACATAAAAGAAGACCAAAT
TCAAGAGATAACATGTAAAATATAACACATGGAAGTAATATTTAAGGTCTAAATAACTTGGACAAGAACTTCTAACCACA
TTCACCAATAATATTAATATTAAAACATACAACTTTATATGATAAGTATTGTATTATATAGAACTCGCAAACTGAAGAAA
TTCCGTAGAAATCTAGCTACTATATGTCGTTCCGGTAGAATATTAATGATGTATTCATATAAAGTCATGCTCATAACTTC
TTCTTTTTTGGGCAAAATAGTATTATTATGTTATACAGTACATAAGTTTAGCAAAATAGGGTCTACCTCTCTTCTTCAAA
AGACGACATAGGAGCCAACATAATGCAAGATAGAACTAACGCTAATTAAGATAATCGAAAAGAATATGACTTGGGTGCAA
AGCAAAAGGATTACGGTTTCTTGAGAGAAACTCATCCACCGGTGGAATCAATGAGTGCTTCATCTTCTTCCAATATGCTG
ATATCATCATTAATATTCTTGGTGTAAAACTTGTAACAGATAATCCAGACATCATTATACCTAGGAATCCATATACTCAT
TTCTTTTTCTTTTTATCAATTGGGTGTGACGGCTAAATGATGTAAGAACAATGAAAAATAAAAAAAAGAGCAAAGTAGAA
GGGAAAAAGCAAAATTCGGGAGAATATTTTTCCACCAGTATTTGTATTGGAAATTTTTTGTTGGTAATACAAAACTTTAA
AGAGCTGCTGAAGTTGAGTAATCTTTACGATGTTCATTTTCAATCTTGAGACTATATCTATATGTGTTAAGATTGTATGG
TAGAACGTGATATAATATCTGTATGGTAACACGTGAGAGTAGTTTGTTGGTCCATTCTACAAATCGAACTACCACATGAC
AGAAACATGTATGATGTAGATGTACTGTATATTTTAACAGTTGCGGACAACATTGGTCGGAAAAAAAAAACTCATACCAA
ATTGGTAAGTAGTGATATTAATTTTGGTTCAATTTCTTGATCATGTGAATAATAGAATTAAAATTTAGCCAAGCCAGCCA
AAACCAAAAGAATCCGTAAGCATAGCAAATATAAAGCCACTTTCGAAACTAGCAACAATGACGGTGAAATAATTTTATCC
TAGTTTAGTAGACTAGACAGTAGAAACATGATGTGATAAATAAAATGATTTAATCTCATTTCTCATACTTCACTTAAATA
AGATATTATCTTATAGATTTCATGCTTTAGTTAGCTTCTAAGCGTGTTTTAATGATTATAGGGGGACATAACGACATTAA
CAACACACCTCAAATAGTATAGTTTAAATGTACATTTACAGAAAATTCATTTTAAACTGATTCTAAAATGTAAATTTACA
GAAAAATTAATTTAAACTAAATTGATAACCCTTTTATGAAAAATATTCTAAGATGTTAGTCGCAAAATTGAAATAATAAG
AAAAAGATTTATAATAAGAAAAAGATTTATAAAACTCAATTTTAAACACAATTATTGGAAAAAACTTCTATACAGAGACT
TTGAGAGACCAGCGAGCACGTGTCAAAGGCATGGCATTTACTTCGACGGCTAAGTGAGGGACAGGGACCCTGACCGTAAC
AGTTCCCAAGGAGTTACAATGTTCCGTACCTCCTTCATTTGCTAATCCCTAACACTTACGTGAGTAGTGTTAGTTATTTA
CCCTAATCAACATTTGGATTAGGCTAATCCATGTTTGTGAGGACCACTATGATATTTTTCTCTCTTTTTTTGTTTCTTTA
TCATTATGATATCATTATAATGAAAAAAAAAAAATGGCGAAAAAAAAATATCATTATGATAAATAAATATATAATTGGCA
ATCAATTACACATGCCACCATACTTTTACCTTTGTTCACAAAGTCTCAAAATTACAGTACTCACAGTCAGTCAAAATTAT
AGTACTCATCAATATAAACATTACTAATTTAGATAATTTTATGTTAATAGTGGATCTAATTTATGAACCCCCAAACAGTA
AAACTTTTTTTTCTAAAACATTACAATAAAAATGATATTTGTAATACCGCTATATATTTTACGATTAGTCACAATCAAAA
CGGTATCAATCGACAAAATTACTGATGACCAATAGAAATT
>AT1G67520.1 | chr1:25300439-25303438 REVERSE LENGTH=3000
GTTAAGAGTGACTAGAAACAAGGAGAAGATTCTTTGATCACATTTTAATAGGCTCTCTTGTGTAGTGGCTATATGTCGCC
GGAGTATTTTAGAGAAGGACTATTCTCGGCGAAATCAGATGTGTTCAGCTTTGGGGTTCTAATGCTCGAAATCATTTGTG
GGAGGAAGAACAATAGCTTTCACCATGACTTAGAAGGACCTTTGAATCTCATAGTTCATGTAAAAGCAAAACTTTCTTCT
CTTATTTGTTAACATTCTCATCTTTCTTGCTTGCGTAGTCGACTAGTCGCTGAAACTCTGTTTTCTCAGGTGTGGAATCT
GTTTAAAGAGAACAAAATTCGTGAGGTGATAGATCTGTCTTTGAGAGATTCTGCGCTTGATTACCCTCAAGTGTTGAGAT
GCGTTCAAGTTGCTCTATTGTGTGTACAAGAAAACGCGGAAGATAGACCAAGTATGTTAGACGTTGTGTCCATGATATAT
GGCGAAGGAAATAATGCTCTTTCTTTGCCTAAAGAGCCTGCTTTCTATGATGGTCCCCGGAGAAGCTTTCCAGAAATGAA
GGTTGAGCCACAGGAGCCGGAAAATGTATCGGCGAGTATTACCATCACGGTGCTGGAGGCAAGGTGAATTGAAAATAAGA
AAACTGATATAATGTGAATCTCATTGTTACTTGAAATGTTTTTCTTCGTTTAATAGAGATATAAACGGATTATATATTCG
GGAATTAGGATACATACTCTTACAAGAGCAAGTAATATCTTAAGTATCAATATACGTGCATGCATGACTCTTATAAATTT
TTCCGTTATCCGAATCCGGGAAAGTAAAAGATCTATACATATTCATCTCAACTTAATTGATACATAAAAGAAGACCAAAT
TCAAGAGATAACATGTAAAATATAACACATGGAAGTAATATTTAAGGTCTAAATAACTTGGACAAGAACTTCTAACCACA
TTCACCAATAATATTAATATTAAAACATACAACTTTATATGATAAGTATTGTATTATATAGAACTCGCAAACTGAAGAAA
TTCCGTAGAAATCTAGCTACTATATGTCGTTCCGGTAGAATATTAATGATGTATTCATATAAAGTCATGCTCATAACTTC
TTCTTTTTTGGGCAAAATAGTATTATTATGTTATACAGTACATAAGTTTAGCAAAATAGGGTCTACCTCTCTTCTTCAAA
AGACGACATAGGAGCCAACATAATGCAAGATAGAACTAACGCTAATTAAGATAATCGAAAAGAATATGACTTGGGTGCAA
AGCAAAAGGATTACGGTTTCTTGAGAGAAACTCATCCACCGGTGGAATCAATGAGTGCTTCATCTTCTTCCAATATGCTG
ATATCATCATTAATATTCTTGGTGTAAAACTTGTAACAGATAATCCAGACATCATTATACCTAGGAATCCATATACTCAT
TTCTTTTTCTTTTTATCAATTGGGTGTGACGGCTAAATGATGTAAGAACAATGAAAAATAAAAAAAAGAGCAAAGTAGAA
GGGAAAAAGCAAAATTCGGGAGAATATTTTTCCACCAGTATTTGTATTGGAAATTTTTTGTTGGTAATACAAAACTTTAA
AGAGCTGCTGAAGTTGAGTAATCTTTACGATGTTCATTTTCAATCTTGAGACTATATCTATATGTGTTAAGATTGTATGG
TAGAACGTGATATAATATCTGTATGGTAACACGTGAGAGTAGTTTGTTGGTCCATTCTACAAATCGAACTACCACATGAC
AGAAACATGTATGATGTAGATGTACTGTATATTTTAACAGTTGCGGACAACATTGGTCGGAAAAAAAAAACTCATACCAA
ATTGGTAAGTAGTGATATTAATTTTGGTTCAATTTCTTGATCATGTGAATAATAGAATTAAAATTTAGCCAAGCCAGCCA
AAACCAAAAGAATCCGTAAGCATAGCAAATATAAAGCCACTTTCGAAACTAGCAACAATGACGGTGAAATAATTTTATCC
TAGTTTAGTAGACTAGACAGTAGAAACATGATGTGATAAATAAAATGATTTAATCTCATTTCTCATACTTCACTTAAATA
AGATATTATCTTATAGATTTCATGCTTTAGTTAGCTTCTAAGCGTGTTTTAATGATTATAGGGGGACATAACGACATTAA
CAACACACCTCAAATAGTATAGTTTAAATGTACATTTACAGAAAATTCATTTTAAACTGATTCTAAAATGTAAATTTACA
GAAAAATTAATTTAAACTAAATTGATAACCCTTTTATGAAAAATATTCTAAGATGTTAGTCGCAAAATTGAAATAATAAG
AAAAAGATTTATAATAAGAAAAAGATTTATAAAACTCAATTTTAAACACAATTATTGGAAAAAACTTCTATACAGAGACT
TTGAGAGACCAGCGAGCACGTGTCAAAGGCATGGCATTTACTTCGACGGCTAAGTGAGGGACAGGGACCCTGACCGTAAC
AGTTCCCAAGGAGTTACAATGTTCCGTACCTCCTTCATTTGCTAATCCCTAACACTTACGTGAGTAGTGTTAGTTATTTA
CCCTAATCAACATTTGGATTAGGCTAATCCATGTTTGTGAGGACCACTATGATATTTTTCTCTCTTTTTTTGTTTCTTTA
TCATTATGATATCATTATAATGAAAAAAAAAAAATGGCGAAAAAAAAATATCATTATGATAAATAAATATATAATTGGCA
ATCAATTACACATGCCACCATACTTTTACCTTTGTTCACAAAGTCTCAAAATTACAGTACTCACAGTCAGTCAAAATTAT
AGTACTCATCAATATAAACATTACTAATTTAGATAATTTTATGTTAATAGTGGATCTAATTTATGAACCCCCAAACAGTA
AAACTTTTTTTTCTAAAACATTACAATAAAAATGATATTTGTAATACCGCTATATATTTTACGATTAGTCACAATCAAAA
CGGTATCAATCGACAAAATTACTGATGACCAATAGAAATT
>AT1G67530.2 | chr1:25311082-25314081 FORWARD LENGTH=3000
GAAAGAAGAAAATATCACATGTACATACAAGTACAACCTTTTATATGTAAAGCTTTGTTTTTCTTTCTTACAAGTTACAA
AAGTCATTTCATAGAGAAGAAGATATGTTGTACAGGTCTCATTGTGATTAGTACACTCGATTTTTGTTGTTCTTTTGGTT
AGCCAAAAAAAGATGTATATCAATCAAGGTAAATACAAGTAAAACAAAACCCCAGTTTTAACATCGTATTCACTTATTGT
CATTCTTCTGGTTTATTATGTTTCTATGATAAGTATCCAAAGTTTTAAAACAAATCTTAAACTTAGGTTACTTAGAATAT
GACATTTACAAAGTAATGAATACAAGAAGTACTTGAAAGAGACCAAAACATGTAAGCTATTGTGTCACCCCTCGGGTTCA
AATCTCGAAAGAAATCAGGTCGAATAGGATTCAGAACGCGAGAAGGTGAGCGAATCCGCGCTTCTACTACTTCGTTTGAT
GGGATTCTGAATCCATCCGGTCTCAAAGAGTTCCAAGATCGGATCTCTGCGGCTACTGCTGCTTCGACCAGTGCTTCCAC
CGCCATCTTCTCCACTACTTCCTCTCTGTAATGCCTCCTTGTACGACACTTTCTTCTCCGTCCCCAAATTCCTCTTCTCT
TCCTCCTCTTCTGAAACTGACCCTGATCTGCTAAAGCTCCTATCAACTGTGATCTCTTTCTCATTCGTCCCTTTGTTCTT
ATCTCTCCAACGTCCCAACACGTTCACCAACAAACCAAGCCTAGAAATAACATGAACCAACAACCAATCTAGCCACGCCA
CTCGGCTCATCAAACTCGGAAGTTTCTTGAGCACTCCATCAAGTTTCTCTGGCAGAGTCTCTACAATGATCAACAAATCA
AAGATCTTAACAAACACATTGCTTGAAGAAGGGAAGTAAGTCTCGATTGCGTCTTGTAACGCGAGTATATGATCGTCAGC
TACAGAGAGAACCGCGAGAAAATGACGATGAAACGGACTTGTCATCGAAACAAAGAAGATAACGAATTCAAAGAGTTTCC
TCAATAGCCAAGAGGATAGATTCTTCTTCTTCTTCATCAGAGTCTGGCTTCTTGTGTAAAGAACACGAGTCATGGAGAGT
ATTACACCACCACAAGTCTCAAGAGGACGACGTCGCGGCCTCCTTCTCGCCGGTTGCTCCTGTCAAAATCCAAAATCACA
AAAAATAACCAAACATGTCCAGATTATTTGAGGTTATCAAAGGGTAAGAACAAAGAGAATTGCATACCATTTATGAGGAA
TGTAGCAGATTCCAAATGTTTTATTTTCTCGTCTGTAAATTTTCCCGGAAAATGATCGAGAAACTTTTGAGAAAATTAGT
TCGGTTTCAGGATTTTATACGTTAGTCAAGGGTAAGCGAGCGGTTAGTCTTGATTTCAGCTGAGCATTTTTTAGAACGAG
CGGTTACGCTATTCTTTTTTTAAGTCCACTCGAGAAGATTCGAAACTGGGTTGCCAAAAGTGGGTTTTTTGAAAATATTT
TTAAAACCAAACGTTGGGAATCTTTTTTAAAATAAAATAAAAAAGGAAACCGAATCTATGACGCATGCATGAGGTAAGCC
ATTAGATAGATTGTACTGTGCGAGTCTGCGAATCACCGATGGTCAACGTCTCTTCTCCTTCAACTTCAAATTTAGTCTCT
TACCAGTACGACTTCTCGGTAACGGAATCGTTGCTCTGTTTGCCGGAGACGTGGGTAAGATTGGATTGGGAGGTGGAGAA
ATGAAGTTGTTGCCGCGAGAGATCGAGAAGTTAGAGCTACATCAAGCTGGTTTCCTTGCACAGAAACGTCTTGCTCGTGG
TATTAGACTCAATTACACTGAAGCTGTAGCACTTATTGCTACTCAGGTACTTCACTATTCTTCAATTTCATTTACTATTT
TTATGGTCTGCAATTCTTAAGTCGAAGTTATGGTTCTCAACTTCTCATGGTTATGTAGATTCTTGAGTTTATTCGTGATG
GTGATAAAAGCGTGGCTGAGCTAATGGATATCGGGAGACAACTATTAGGAAGGTGATGATATGATGAATTCTATAGTTGT
TTCACTTTTTTTGTTTTTGTTTTGATATATTCAGTACTATTTTGCATCTTCTTTTTCTGTAAACAGGAGACAGGTTCTTC
CTGCTGTTTTACATCTTTTGTATACGGTTCAGGTAGGTAGTGGTGTCATTGATTCTTTTTTAATGTTCCATGCTTTGTCA
AGTCATTATAACTATAGTTAGGGTGTTGTAGGTCGAAGGTACATTTCGTGATGGTACAAAGTTAGTCACGGTTCATGAGC
CGATTTCTCTTGAAAACGGCAACCTTGAACTTGCTTTGCATGGATCTTTCCTTCCAGGTTCCATTTTGATCATTGTATTC
TACAGTTAGCTTTTTATTTTTCTGGTATACTTTGCTTAGTTAGTAAAAGTAGTAATATTGTTAATGTGTAGAGATTACGA
CTTGTTTTGTAGTTCCTTCATTGGATAAATTTCCAGAAGTTCATGAGGGTGTAATTATTCCTGGTGATATGAAATATGGA
GATGGAAGTATAATTATAAATCATGGAAGGAAAGCAGTAGTTCTGAAAGTAGTGAACACTGGAGACAGACCAGTGCAGGT
TTGTTAAATTTTCATCTCTTGCTTCTTTTGTATTTTCAAATTACTGTAAGATTCTTTATTTTTGAATCCTTATTGGTATG
GAGATAGGTTCATGAAATCAGTTGTAGTTAATTTATCAAGTCCTTTTTAGGTTGGAAGTCACTACCATTTTATTGAAGTG
AATCCACTATTGGTGTTTGACAGACGTAAAGCTCTTGGTATGCGTTTAAACATACCCGCTGGAACAGCTGTTCGCTTTGA
GGTTTGTTTTCTCATCTTTTGTTATATGTCTCGGCTAAATAATGACCAGCTTTTAGTCATGTCAGTGAAATTTATATTTT
TGTAGCCAGGAGAAAGAAAAAGCGTTGTACTTGTGAATAT
>AT1G67530.1 | chr1:25311082-25314081 FORWARD LENGTH=3000
GAAAGAAGAAAATATCACATGTACATACAAGTACAACCTTTTATATGTAAAGCTTTGTTTTTCTTTCTTACAAGTTACAA
AAGTCATTTCATAGAGAAGAAGATATGTTGTACAGGTCTCATTGTGATTAGTACACTCGATTTTTGTTGTTCTTTTGGTT
AGCCAAAAAAAGATGTATATCAATCAAGGTAAATACAAGTAAAACAAAACCCCAGTTTTAACATCGTATTCACTTATTGT
CATTCTTCTGGTTTATTATGTTTCTATGATAAGTATCCAAAGTTTTAAAACAAATCTTAAACTTAGGTTACTTAGAATAT
GACATTTACAAAGTAATGAATACAAGAAGTACTTGAAAGAGACCAAAACATGTAAGCTATTGTGTCACCCCTCGGGTTCA
AATCTCGAAAGAAATCAGGTCGAATAGGATTCAGAACGCGAGAAGGTGAGCGAATCCGCGCTTCTACTACTTCGTTTGAT
GGGATTCTGAATCCATCCGGTCTCAAAGAGTTCCAAGATCGGATCTCTGCGGCTACTGCTGCTTCGACCAGTGCTTCCAC
CGCCATCTTCTCCACTACTTCCTCTCTGTAATGCCTCCTTGTACGACACTTTCTTCTCCGTCCCCAAATTCCTCTTCTCT
TCCTCCTCTTCTGAAACTGACCCTGATCTGCTAAAGCTCCTATCAACTGTGATCTCTTTCTCATTCGTCCCTTTGTTCTT
ATCTCTCCAACGTCCCAACACGTTCACCAACAAACCAAGCCTAGAAATAACATGAACCAACAACCAATCTAGCCACGCCA
CTCGGCTCATCAAACTCGGAAGTTTCTTGAGCACTCCATCAAGTTTCTCTGGCAGAGTCTCTACAATGATCAACAAATCA
AAGATCTTAACAAACACATTGCTTGAAGAAGGGAAGTAAGTCTCGATTGCGTCTTGTAACGCGAGTATATGATCGTCAGC
TACAGAGAGAACCGCGAGAAAATGACGATGAAACGGACTTGTCATCGAAACAAAGAAGATAACGAATTCAAAGAGTTTCC
TCAATAGCCAAGAGGATAGATTCTTCTTCTTCTTCATCAGAGTCTGGCTTCTTGTGTAAAGAACACGAGTCATGGAGAGT
ATTACACCACCACAAGTCTCAAGAGGACGACGTCGCGGCCTCCTTCTCGCCGGTTGCTCCTGTCAAAATCCAAAATCACA
AAAAATAACCAAACATGTCCAGATTATTTGAGGTTATCAAAGGGTAAGAACAAAGAGAATTGCATACCATTTATGAGGAA
TGTAGCAGATTCCAAATGTTTTATTTTCTCGTCTGTAAATTTTCCCGGAAAATGATCGAGAAACTTTTGAGAAAATTAGT
TCGGTTTCAGGATTTTATACGTTAGTCAAGGGTAAGCGAGCGGTTAGTCTTGATTTCAGCTGAGCATTTTTTAGAACGAG
CGGTTACGCTATTCTTTTTTTAAGTCCACTCGAGAAGATTCGAAACTGGGTTGCCAAAAGTGGGTTTTTTGAAAATATTT
TTAAAACCAAACGTTGGGAATCTTTTTTAAAATAAAATAAAAAAGGAAACCGAATCTATGACGCATGCATGAGGTAAGCC
ATTAGATAGATTGTACTGTGCGAGTCTGCGAATCACCGATGGTCAACGTCTCTTCTCCTTCAACTTCAAATTTAGTCTCT
TACCAGTACGACTTCTCGGTAACGGAATCGTTGCTCTGTTTGCCGGAGACGTGGGTAAGATTGGATTGGGAGGTGGAGAA
ATGAAGTTGTTGCCGCGAGAGATCGAGAAGTTAGAGCTACATCAAGCTGGTTTCCTTGCACAGAAACGTCTTGCTCGTGG
TATTAGACTCAATTACACTGAAGCTGTAGCACTTATTGCTACTCAGGTACTTCACTATTCTTCAATTTCATTTACTATTT
TTATGGTCTGCAATTCTTAAGTCGAAGTTATGGTTCTCAACTTCTCATGGTTATGTAGATTCTTGAGTTTATTCGTGATG
GTGATAAAAGCGTGGCTGAGCTAATGGATATCGGGAGACAACTATTAGGAAGGTGATGATATGATGAATTCTATAGTTGT
TTCACTTTTTTTGTTTTTGTTTTGATATATTCAGTACTATTTTGCATCTTCTTTTTCTGTAAACAGGAGACAGGTTCTTC
CTGCTGTTTTACATCTTTTGTATACGGTTCAGGTAGGTAGTGGTGTCATTGATTCTTTTTTAATGTTCCATGCTTTGTCA
AGTCATTATAACTATAGTTAGGGTGTTGTAGGTCGAAGGTACATTTCGTGATGGTACAAAGTTAGTCACGGTTCATGAGC
CGATTTCTCTTGAAAACGGCAACCTTGAACTTGCTTTGCATGGATCTTTCCTTCCAGGTTCCATTTTGATCATTGTATTC
TACAGTTAGCTTTTTATTTTTCTGGTATACTTTGCTTAGTTAGTAAAAGTAGTAATATTGTTAATGTGTAGAGATTACGA
CTTGTTTTGTAGTTCCTTCATTGGATAAATTTCCAGAAGTTCATGAGGGTGTAATTATTCCTGGTGATATGAAATATGGA
GATGGAAGTATAATTATAAATCATGGAAGGAAAGCAGTAGTTCTGAAAGTAGTGAACACTGGAGACAGACCAGTGCAGGT
TTGTTAAATTTTCATCTCTTGCTTCTTTTGTATTTTCAAATTACTGTAAGATTCTTTATTTTTGAATCCTTATTGGTATG
GAGATAGGTTCATGAAATCAGTTGTAGTTAATTTATCAAGTCCTTTTTAGGTTGGAAGTCACTACCATTTTATTGAAGTG
AATCCACTATTGGTGTTTGACAGACGTAAAGCTCTTGGTATGCGTTTAAACATACCCGCTGGAACAGCTGTTCGCTTTGA
GGTTTGTTTTCTCATCTTTTGTTATATGTCTCGGCTAAATAATGACCAGCTTTTAGTCATGTCAGTGAAATTTATATTTT
TGTAGCCAGGAGAAAGAAAAAGCGTTGTACTTGTGAATAT
>AT1G67530.3 | chr1:25310307-25313306 FORWARD LENGTH=3000
GTCCCATGGTTCAGCAACCGCGCTTTATCTGAACCTTTCCTGTCTCGATGAAGCAAAGTCCGTGATAGGTTCAAGCCAAG
CAGTACCTTTCCTTGTCCAACTTCTTCAGAAGGAAATCGAAACCCAATGCAAGCTCGATGCTCTTCACGCCCTCTACAAC
CTTTCCACATATTCCCCCAATATCCCTGCTCTCCTTTCATCTAACATCATCAAGAGCCTCCAAGGCCTTCTCGCATCAAC
AGGTGAAAATTTGTGGATAGAGAAGTCACTAGCCGTATTGCTAAATCTAGCTTCAAGCCAGGAGGGCAAAGATGAAGCGG
TATCATCACAGGGCATGATCAGCAGTCTAGCAACAGTGCTAGACATGGGTGACACAACAGAGCAGGAGCAAGCTGTTTCA
TGCCTTTTGATTCTATGCAATGGAAGAGAGTCTTGTATCCAAATGGTGCTACAAGAAGGTGTGATACCATCATTAGTGTC
AATCTCTGTAAACGGAACACCTCGAGGCAGAGAGAAGTCTCAGAAGCTTCTAATGCTGTTTAGGGAAGAAAGACAGCAAC
GGGACCAGCCATCTTCAAACAGAGATGAGCCACCCCAAAAGGAACCTGCCCGAAAATCTCTCTCAGCACCGCTGTCTGTC
CATGGATCAACTCCTGCTTCAGCTTCAGTTCAAGACTATGAACCAAGAGTCCTGTCGAAATCAATGTCGAGAAGAAAGTC
GATGGCAAGACCATTCAGCTTCTTCTGGAAGAAAAGCTACTCGGTTCGCGAGTGAGAAAGAAGAAAATATCACATGTACA
TACAAGTACAACCTTTTATATGTAAAGCTTTGTTTTTCTTTCTTACAAGTTACAAAAGTCATTTCATAGAGAAGAAGATA
TGTTGTACAGGTCTCATTGTGATTAGTACACTCGATTTTTGTTGTTCTTTTGGTTAGCCAAAAAAAGATGTATATCAATC
AAGGTAAATACAAGTAAAACAAAACCCCAGTTTTAACATCGTATTCACTTATTGTCATTCTTCTGGTTTATTATGTTTCT
ATGATAAGTATCCAAAGTTTTAAAACAAATCTTAAACTTAGGTTACTTAGAATATGACATTTACAAAGTAATGAATACAA
GAAGTACTTGAAAGAGACCAAAACATGTAAGCTATTGTGTCACCCCTCGGGTTCAAATCTCGAAAGAAATCAGGTCGAAT
AGGATTCAGAACGCGAGAAGGTGAGCGAATCCGCGCTTCTACTACTTCGTTTGATGGGATTCTGAATCCATCCGGTCTCA
AAGAGTTCCAAGATCGGATCTCTGCGGCTACTGCTGCTTCGACCAGTGCTTCCACCGCCATCTTCTCCACTACTTCCTCT
CTGTAATGCCTCCTTGTACGACACTTTCTTCTCCGTCCCCAAATTCCTCTTCTCTTCCTCCTCTTCTGAAACTGACCCTG
ATCTGCTAAAGCTCCTATCAACTGTGATCTCTTTCTCATTCGTCCCTTTGTTCTTATCTCTCCAACGTCCCAACACGTTC
ACCAACAAACCAAGCCTAGAAATAACATGAACCAACAACCAATCTAGCCACGCCACTCGGCTCATCAAACTCGGAAGTTT
CTTGAGCACTCCATCAAGTTTCTCTGGCAGAGTCTCTACAATGATCAACAAATCAAAGATCTTAACAAACACATTGCTTG
AAGAAGGGAAGTAAGTCTCGATTGCGTCTTGTAACGCGAGTATATGATCGTCAGCTACAGAGAGAACCGCGAGAAAATGA
CGATGAAACGGACTTGTCATCGAAACAAAGAAGATAACGAATTCAAAGAGTTTCCTCAATAGCCAAGAGGATAGATTCTT
CTTCTTCTTCATCAGAGTCTGGCTTCTTGTGTAAAGAACACGAGTCATGGAGAGTATTACACCACCACAAGTCTCAAGAG
GACGACGTCGCGGCCTCCTTCTCGCCGGTTGCTCCTGTCAAAATCCAAAATCACAAAAAATAACCAAACATGTCCAGATT
ATTTGAGGTTATCAAAGGGTAAGAACAAAGAGAATTGCATACCATTTATGAGGAATGTAGCAGATTCCAAATGTTTTATT
TTCTCGTCTGTAAATTTTCCCGGAAAATGATCGAGAAACTTTTGAGAAAATTAGTTCGGTTTCAGGATTTTATACGTTAG
TCAAGGGTAAGCGAGCGGTTAGTCTTGATTTCAGCTGAGCATTTTTTAGAACGAGCGGTTACGCTATTCTTTTTTTAAGT
CCACTCGAGAAGATTCGAAACTGGGTTGCCAAAAGTGGGTTTTTTGAAAATATTTTTAAAACCAAACGTTGGGAATCTTT
TTTAAAATAAAATAAAAAAGGAAACCGAATCTATGACGCATGCATGAGGTAAGCCATTAGATAGATTGTACTGTGCGAGT
CTGCGAATCACCGATGGTCAACGTCTCTTCTCCTTCAACTTCAAATTTAGTCTCTTACCAGTACGACTTCTCGGTAACGG
AATCGTTGCTCTGTTTGCCGGAGACGTGGGTAAGATTGGATTGGGAGGTGGAGAAATGAAGTTGTTGCCGCGAGAGATCG
AGAAGTTAGAGCTACATCAAGCTGGTTTCCTTGCACAGAAACGTCTTGCTCGTGGTATTAGACTCAATTACACTGAAGCT
GTAGCACTTATTGCTACTCAGGTACTTCACTATTCTTCAATTTCATTTACTATTTTTATGGTCTGCAATTCTTAAGTCGA
AGTTATGGTTCTCAACTTCTCATGGTTATGTAGATTCTTGAGTTTATTCGTGATGGTGATAAAAGCGTGGCTGAGCTAAT
GGATATCGGGAGACAACTATTAGGAAGGTGATGATATGATGAATTCTATAGTTGTTTCACTTTTTTTGTTTTTGTTTTGA
TATATTCAGTACTATTTTGCATCTTCTTTTTCTGTAAACAGGAGACAGGTTCTTCCTGCTGTTTTACATCTTTTGTATAC
GGTTCAGGTAGGTAGTGGTGTCATTGATTCTTTTTTAATG
>AT1G67530.4 | chr1:25311082-25314081 FORWARD LENGTH=3000
GAAAGAAGAAAATATCACATGTACATACAAGTACAACCTTTTATATGTAAAGCTTTGTTTTTCTTTCTTACAAGTTACAA
AAGTCATTTCATAGAGAAGAAGATATGTTGTACAGGTCTCATTGTGATTAGTACACTCGATTTTTGTTGTTCTTTTGGTT
AGCCAAAAAAAGATGTATATCAATCAAGGTAAATACAAGTAAAACAAAACCCCAGTTTTAACATCGTATTCACTTATTGT
CATTCTTCTGGTTTATTATGTTTCTATGATAAGTATCCAAAGTTTTAAAACAAATCTTAAACTTAGGTTACTTAGAATAT
GACATTTACAAAGTAATGAATACAAGAAGTACTTGAAAGAGACCAAAACATGTAAGCTATTGTGTCACCCCTCGGGTTCA
AATCTCGAAAGAAATCAGGTCGAATAGGATTCAGAACGCGAGAAGGTGAGCGAATCCGCGCTTCTACTACTTCGTTTGAT
GGGATTCTGAATCCATCCGGTCTCAAAGAGTTCCAAGATCGGATCTCTGCGGCTACTGCTGCTTCGACCAGTGCTTCCAC
CGCCATCTTCTCCACTACTTCCTCTCTGTAATGCCTCCTTGTACGACACTTTCTTCTCCGTCCCCAAATTCCTCTTCTCT
TCCTCCTCTTCTGAAACTGACCCTGATCTGCTAAAGCTCCTATCAACTGTGATCTCTTTCTCATTCGTCCCTTTGTTCTT
ATCTCTCCAACGTCCCAACACGTTCACCAACAAACCAAGCCTAGAAATAACATGAACCAACAACCAATCTAGCCACGCCA
CTCGGCTCATCAAACTCGGAAGTTTCTTGAGCACTCCATCAAGTTTCTCTGGCAGAGTCTCTACAATGATCAACAAATCA
AAGATCTTAACAAACACATTGCTTGAAGAAGGGAAGTAAGTCTCGATTGCGTCTTGTAACGCGAGTATATGATCGTCAGC
TACAGAGAGAACCGCGAGAAAATGACGATGAAACGGACTTGTCATCGAAACAAAGAAGATAACGAATTCAAAGAGTTTCC
TCAATAGCCAAGAGGATAGATTCTTCTTCTTCTTCATCAGAGTCTGGCTTCTTGTGTAAAGAACACGAGTCATGGAGAGT
ATTACACCACCACAAGTCTCAAGAGGACGACGTCGCGGCCTCCTTCTCGCCGGTTGCTCCTGTCAAAATCCAAAATCACA
AAAAATAACCAAACATGTCCAGATTATTTGAGGTTATCAAAGGGTAAGAACAAAGAGAATTGCATACCATTTATGAGGAA
TGTAGCAGATTCCAAATGTTTTATTTTCTCGTCTGTAAATTTTCCCGGAAAATGATCGAGAAACTTTTGAGAAAATTAGT
TCGGTTTCAGGATTTTATACGTTAGTCAAGGGTAAGCGAGCGGTTAGTCTTGATTTCAGCTGAGCATTTTTTAGAACGAG
CGGTTACGCTATTCTTTTTTTAAGTCCACTCGAGAAGATTCGAAACTGGGTTGCCAAAAGTGGGTTTTTTGAAAATATTT
TTAAAACCAAACGTTGGGAATCTTTTTTAAAATAAAATAAAAAAGGAAACCGAATCTATGACGCATGCATGAGGTAAGCC
ATTAGATAGATTGTACTGTGCGAGTCTGCGAATCACCGATGGTCAACGTCTCTTCTCCTTCAACTTCAAATTTAGTCTCT
TACCAGTACGACTTCTCGGTAACGGAATCGTTGCTCTGTTTGCCGGAGACGTGGGTAAGATTGGATTGGGAGGTGGAGAA
ATGAAGTTGTTGCCGCGAGAGATCGAGAAGTTAGAGCTACATCAAGCTGGTTTCCTTGCACAGAAACGTCTTGCTCGTGG
TATTAGACTCAATTACACTGAAGCTGTAGCACTTATTGCTACTCAGGTACTTCACTATTCTTCAATTTCATTTACTATTT
TTATGGTCTGCAATTCTTAAGTCGAAGTTATGGTTCTCAACTTCTCATGGTTATGTAGATTCTTGAGTTTATTCGTGATG
GTGATAAAAGCGTGGCTGAGCTAATGGATATCGGGAGACAACTATTAGGAAGGTGATGATATGATGAATTCTATAGTTGT
TTCACTTTTTTTGTTTTTGTTTTGATATATTCAGTACTATTTTGCATCTTCTTTTTCTGTAAACAGGAGACAGGTTCTTC
CTGCTGTTTTACATCTTTTGTATACGGTTCAGGTAGGTAGTGGTGTCATTGATTCTTTTTTAATGTTCCATGCTTTGTCA
AGTCATTATAACTATAGTTAGGGTGTTGTAGGTCGAAGGTACATTTCGTGATGGTACAAAGTTAGTCACGGTTCATGAGC
CGATTTCTCTTGAAAACGGCAACCTTGAACTTGCTTTGCATGGATCTTTCCTTCCAGGTTCCATTTTGATCATTGTATTC
TACAGTTAGCTTTTTATTTTTCTGGTATACTTTGCTTAGTTAGTAAAAGTAGTAATATTGTTAATGTGTAGAGATTACGA
CTTGTTTTGTAGTTCCTTCATTGGATAAATTTCCAGAAGTTCATGAGGGTGTAATTATTCCTGGTGATATGAAATATGGA
GATGGAAGTATAATTATAAATCATGGAAGGAAAGCAGTAGTTCTGAAAGTAGTGAACACTGGAGACAGACCAGTGCAGGT
TTGTTAAATTTTCATCTCTTGCTTCTTTTGTATTTTCAAATTACTGTAAGATTCTTTATTTTTGAATCCTTATTGGTATG
GAGATAGGTTCATGAAATCAGTTGTAGTTAATTTATCAAGTCCTTTTTAGGTTGGAAGTCACTACCATTTTATTGAAGTG
AATCCACTATTGGTGTTTGACAGACGTAAAGCTCTTGGTATGCGTTTAAACATACCCGCTGGAACAGCTGTTCGCTTTGA
GGTTTGTTTTCTCATCTTTTGTTATATGTCTCGGCTAAATAATGACCAGCTTTTAGTCATGTCAGTGAAATTTATATTTT
TGTAGCCAGGAGAAAGAAAAAGCGTTGTACTTGTGAATAT
>AT1G67540.1 | chr1:25308496-25311495 REVERSE LENGTH=3000
TTTCTTTCGAGATTTGAACCCGAGGGGTGACACAATAGCTTACATGTTTTGGTCTCTTTCAAGTACTTCTTGTATTCATT
ACTTTGTAAATGTCATATTCTAAGTAACCTAAGTTTAAGATTTGTTTTAAAACTTTGGATACTTATCATAGAAACATAAT
AAACCAGAAGAATGACAATAAGTGAATACGATGTTAAAACTGGGGTTTTGTTTTACTTGTATTTACCTTGATTGATATAC
ATCTTTTTTTGGCTAACCAAAAGAACAACAAAAATCGAGTGTACTAATCACAATGAGACCTGTACAACATATCTTCTTCT
CTATGAAATGACTTTTGTAACTTGTAAGAAAGAAAAACAAAGCTTTACATATAAAAGGTTGTACTTGTATGTACATGTGA
TATTTTCTTCTTTCTCACTCGCGAACCGAGTAGCTTTTCTTCCAGAAGAAGCTGAATGGTCTTGCCATCGACTTTCTTCT
CGACATTGATTTCGACAGGACTCTTGGTTCATAGTCTTGAACTGAAGCTGAAGCAGGAGTTGATCCATGGACAGACAGCG
GTGCTGAGAGAGATTTTCGGGCAGGTTCCTTTTGGGGTGGCTCATCTCTGTTTGAAGATGGCTGGTCCCGTTGCTGTCTT
TCTTCCCTAAACAGCATTAGAAGCTTCTGAGACTTCTCTCTGCCTCGAGGTGTTCCGTTTACAGAGATTGACACTAATGA
TGGTATCACACCTTCTTGTAGCACCATTTGGATACAAGACTCTCTTCCATTGCATAGAATCAAAAGGCATGAAACAGCTT
GCTCCTGCTCTGTTGTGTCACCCATGTCTAGCACTGTTGCTAGACTGCTGATCATGCCCTGTGATGATACCGCTTCATCT
TTGCCCTCCTGGCTTGAAGCTAGATTTAGCAATACGGCTAGTGACTTCTCTATCCACAAATTTTCACCTGTTGATGCGAG
AAGGCCTTGGAGGCTCTTGATGATGTTAGATGAAAGGAGAGCAGGGATATTGGGGGAATATGTGGAAAGGTTGTAGAGGG
CGTGAAGAGCATCGAGCTTGCATTGGGTTTCGATTTCCTTCTGAAGAAGTTGGACAAGGAAAGGTACTGCTTGGCTTGAA
CCTATCACGGACTTTGCTTCATCGAGACAGGAAAGGTTCAGATAAAGCGCGGTTGCTGAACCATGGGACTCAGCAGAAGA
AATCATTTTCTCCAGCAGCCGAATCACCCCAGAAGTTAACATCAACTCTTTGTTCCTTGAGAACACAAAAAGTAATGAGA
AAGTCACAATCTATTATTGTATTACCAACATCAACAAGAGGTACTAACCTGTTGTTGTTGACGGCTAAATTGAACAGAGC
CATAGCTCCACTATCCTGAGCTGCAGCATTGTTATCATCTACAGCTGATCCTAAGAATCGCAACAAGGCTTCAACAAACC
CGTTGGCTCCCATGAAGATCCTGGCCTCTTCATCATCCTTCAGCAATAGCCTGATTTTTTCTACAACCTTGCATTTTTTC
TCCAAACCCTCCTCTTCGTTTAAGACAGCCAATAAATCTTGATACCTCTCAAGTACATTTATATCAGAATCCTCCTCATC
ATCATCATCAGACACAAAACTTTCTTCTGTGTTTTGTCGTTCAACAACAGTAGTACCATTCTCCTCCAACGGAACAATTT
TTACGCCCTTCAATTTATACGACCCTATACTGTTGACTGACTGTGATTTGGTGGACTCGGAGTCAGAGAGAGCTAGTCTC
CAGTAGTCGAGGTCTTGAGATTCCGGCGGCCCACTAGGAATTTGAGTTCCATTCTGTTCACACCAGCTCGCAATAAGACC
TTTAACACAGTTATTGGGAGTCAAAGAGATATGTGGGAGCTGTTGTTGAGTCTTTGGGCAAGTATTATGCCCATCACTGA
ACCATTTCTCAATACAGACCCGTTCATAAGTCTGCCCTGAAGCAATAATGACAGGATCACACATAAGTTGCAAAGATATG
GGACATCTCAGTTCTTCGGGTGGAACAGGCATCTGTCCTGAATTTATGCTGTTCATGGGCTTGTCGTTTAAAGAACCAAA
CCTTGATAGCTGACGACCAAACCCATGAACACTCCCATGATCTTCATTAGGAGAACATGGATAGGAACCCGGAGAGTCAT
TCTCATCCAAGATCTCACTTCTGAATAGCTTGGAGCATTTTCTCATAAGATGCAGAAGATAAGCCACAATTGATTCCTTA
CGCTTGTCTTCTTCGGCGCGTGCCCTGTCAATGAGTTTCTTTAAAGCCCTTCGTTCTGCCAGAGCCACTCTAGAAGAAGT
GATACTTAGTCTAGTAGCAGCACGGTGGAAAATTTCAAGCTCGGTGTTGTCATTACAGTTGTCAAATTTCTTCCCTTGTT
GAAGCAATGCAATAATCTGATCACCGACTTCCTTCTCCGATGGATCAAGCATGAACCTGGTGTTCTCTAGTTCACCAACA
ATTTCCAAAATCTGAAGAAATCATACATAAAAAAAAACAGACTTCTCAACTATAAACATCATAACTATCAATCAACAAGT
GGACTTATCTTAATCATCACAATGTGAAATGAACTGAGTAATAATTACCTGTGACCCAATTGAGCTAGGAACAATGTCTT
CTACACGTTTAAGACCATCAATGAGAGCAATTTTTGCTTTCTCAAACTTTAAAAGAACCGCATCCCCCGTTATGGCCTGT
TCACATTGGAAAATGTAGAACATTAAAGAAGCAAAACACACGAAACGAGAAAGCATAAAACTTGTCCAAAGAGAGAAAAA
ACTGACCAAGTAAAGTTTACTACACTCAGAACAGTGCTGAAGAATATTTTTTGCCTTCTCAAGTGCAATATGTAAAGAGC
ATAAGGCTTGAATCCCTGATTTGCTACGCGGTCTTGCTCCTTCCAATGACGGGAAGATTGAAAGTACCTTGCATAGAACT
CCAGATAGTTCCTTGCACATATCTCCATGTAACTGTAGCA
>AT1G67540.2 | chr1:25308496-25311495 REVERSE LENGTH=3000
TTTCTTTCGAGATTTGAACCCGAGGGGTGACACAATAGCTTACATGTTTTGGTCTCTTTCAAGTACTTCTTGTATTCATT
ACTTTGTAAATGTCATATTCTAAGTAACCTAAGTTTAAGATTTGTTTTAAAACTTTGGATACTTATCATAGAAACATAAT
AAACCAGAAGAATGACAATAAGTGAATACGATGTTAAAACTGGGGTTTTGTTTTACTTGTATTTACCTTGATTGATATAC
ATCTTTTTTTGGCTAACCAAAAGAACAACAAAAATCGAGTGTACTAATCACAATGAGACCTGTACAACATATCTTCTTCT
CTATGAAATGACTTTTGTAACTTGTAAGAAAGAAAAACAAAGCTTTACATATAAAAGGTTGTACTTGTATGTACATGTGA
TATTTTCTTCTTTCTCACTCGCGAACCGAGTAGCTTTTCTTCCAGAAGAAGCTGAATGGTCTTGCCATCGACTTTCTTCT
CGACATTGATTTCGACAGGACTCTTGGTTCATAGTCTTGAACTGAAGCTGAAGCAGGAGTTGATCCATGGACAGACAGCG
GTGCTGAGAGAGATTTTCGGGCAGGTTCCTTTTGGGGTGGCTCATCTCTGTTTGAAGATGGCTGGTCCCGTTGCTGTCTT
TCTTCCCTAAACAGCATTAGAAGCTTCTGAGACTTCTCTCTGCCTCGAGGTGTTCCGTTTACAGAGATTGACACTAATGA
TGGTATCACACCTTCTTGTAGCACCATTTGGATACAAGACTCTCTTCCATTGCATAGAATCAAAAGGCATGAAACAGCTT
GCTCCTGCTCTGTTGTGTCACCCATGTCTAGCACTGTTGCTAGACTGCTGATCATGCCCTGTGATGATACCGCTTCATCT
TTGCCCTCCTGGCTTGAAGCTAGATTTAGCAATACGGCTAGTGACTTCTCTATCCACAAATTTTCACCTGTTGATGCGAG
AAGGCCTTGGAGGCTCTTGATGATGTTAGATGAAAGGAGAGCAGGGATATTGGGGGAATATGTGGAAAGGTTGTAGAGGG
CGTGAAGAGCATCGAGCTTGCATTGGGTTTCGATTTCCTTCTGAAGAAGTTGGACAAGGAAAGGTACTGCTTGGCTTGAA
CCTATCACGGACTTTGCTTCATCGAGACAGGAAAGGTTCAGATAAAGCGCGGTTGCTGAACCATGGGACTCAGCAGAAGA
AATCATTTTCTCCAGCAGCCGAATCACCCCAGAAGTTAACATCAACTCTTTGTTCCTTGAGAACACAAAAAGTAATGAGA
AAGTCACAATCTATTATTGTATTACCAACATCAACAAGAGGTACTAACCTGTTGTTGTTGACGGCTAAATTGAACAGAGC
CATAGCTCCACTATCCTGAGCTGCAGCATTGTTATCATCTACAGCTGATCCTAAGAATCGCAACAAGGCTTCAACAAACC
CGTTGGCTCCCATGAAGATCCTGGCCTCTTCATCATCCTTCAGCAATAGCCTGATTTTTTCTACAACCTTGCATTTTTTC
TCCAAACCCTCCTCTTCGTTTAAGACAGCCAATAAATCTTGATACCTCTCAAGTACATTTATATCAGAATCCTCCTCATC
ATCATCATCAGACACAAAACTTTCTTCTGTGTTTTGTCGTTCAACAACAGTAGTACCATTCTCCTCCAACGGAACAATTT
TTACGCCCTTCAATTTATACGACCCTATACTGTTGACTGACTGTGATTTGGTGGACTCGGAGTCAGAGAGAGCTAGTCTC
CAGTAGTCGAGGTCTTGAGATTCCGGCGGCCCACTAGGAATTTGAGTTCCATTCTGTTCACACCAGCTCGCAATAAGACC
TTTAACACAGTTATTGGGAGTCAAAGAGATATGTGGGAGCTGTTGTTGAGTCTTTGGGCAAGTATTATGCCCATCACTGA
ACCATTTCTCAATACAGACCCGTTCATAAGTCTGCCCTGAAGCAATAATGACAGGATCACACATAAGTTGCAAAGATATG
GGACATCTCAGTTCTTCGGGTGGAACAGGCATCTGTCCTGAATTTATGCTGTTCATGGGCTTGTCGTTTAAAGAACCAAA
CCTTGATAGCTGACGACCAAACCCATGAACACTCCCATGATCTTCATTAGGAGAACATGGATAGGAACCCGGAGAGTCAT
TCTCATCCAAGATCTCACTTCTGAATAGCTTGGAGCATTTTCTCATAAGATGCAGAAGATAAGCCACAATTGATTCCTTA
CGCTTGTCTTCTTCGGCGCGTGCCCTGTCAATGAGTTTCTTTAAAGCCCTTCGTTCTGCCAGAGCCACTCTAGAAGAAGT
GATACTTAGTCTAGTAGCAGCACGGTGGAAAATTTCAAGCTCGGTGTTGTCATTACAGTTGTCAAATTTCTTCCCTTGTT
GAAGCAATGCAATAATCTGATCACCGACTTCCTTCTCCGATGGATCAAGCATGAACCTGGTGTTCTCTAGTTCACCAACA
ATTTCCAAAATCTGAAGAAATCATACATAAAAAAAAACAGACTTCTCAACTATAAACATCATAACTATCAATCAACAAGT
GGACTTATCTTAATCATCACAATGTGAAATGAACTGAGTAATAATTACCTGTGACCCAATTGAGCTAGGAACAATGTCTT
CTACACGTTTAAGACCATCAATGAGAGCAATTTTTGCTTTCTCAAACTTTAAAAGAACCGCATCCCCCGTTATGGCCTGT
TCACATTGGAAAATGTAGAACATTAAAGAAGCAAAACACACGAAACGAGAAAGCATAAAACTTGTCCAAAGAGAGAAAAA
ACTGACCAAGTAAAGTTTACTACACTCAGAACAGTGCTGAAGAATATTTTTTGCCTTCTCAAGTGCAATATGTAAAGAGC
ATAAGGCTTGAATCCCTGATTTGCTACGCGGTCTTGCTCCTTCCAATGACGGGAAGATTGAAAGTACCTTGCATAGAACT
CCAGATAGTTCCTTGCACATATCTCCATGTAACTGTAGCA
>AT1G67550.1 | chr1:25316912-25319911 FORWARD LENGTH=3000
GGTTGTTGAAATTTCTGATGCTCTAGTGCATTTTATCGGCGGCATTGCTAACTACAATGAGAGACACCTACAGCACTATA
GCAAGAATATACTGATAGGTCACATCCCTTATGTTCATTTGTAACAATAAGCTTCTTTGAACAAACAAACAAAAGAATAG
TGAGAGAAGCAAATATAAAAAGGGAATGTGGTGAAAGAGATGATCAAGTCTAGAGAGTTGCAAGGACCAATGTTGTTAGA
CTAGAGGATCCATTATAGAATTATAAAGTGGTGTCTTTTTTATGTTGTCTCTGTCATTTTTTAATGGCATGAAGTTGTTA
GTGGCTTGCTTGATTCTTGTGGGGTAAAAGCATTTACATCATTATAGAAGCAACTTCCAGAAGACAGCAAACAGAAGATT
ATTGTACTGAGCTTTCCTATGAATCTGTGATGGTTATCTTCTCCTCTACTAAATGGTGTGTGTCACCATCTTGTTCATGT
TCAATATCTTCTTCATTGTTTTGCATTTAGAGTCAATTTTAAAAACTTATTTTATTTTCCTTTACGTACATGCCTAATTC
TATTATAGAAATTGAACTTATTTTAAAAAATTTGCCACTTTTTCATTCCATACACCAAAAAACACAAGTATATGATCCTC
AATCACATTGATACGAATGCTATCTTGTTCTGCGGTACAGAGCATTTTCAACAACATATTTGGATATCTATCTAGAATCA
ACAACAATTTTTTTTTACATATATTTGTATTTTTCATATTCATATGGGGTACTTTATATTCGAATTTCATAGAAAACTAA
TATCTTTAAATTTACATTTTTGTAAACAAAATTTAGTTGTATTTTAGAAATAATGTAATTTTTGTGTGAAAAGGGACATG
ATAAGACCGAATTTGAAGTAGACTGGTTACCTAACATAACATCAATGGATTTGGATTTCAAAAGAGAGAAAAAGAAGAGA
AATTATTAAGGATAAAACCAACAAATCAATAAAGTATATGCATAAATTTACAGACTATTAATATCATGAATCTATCGGTT
TGTTCAAAAAAAAAGTTGTTGTTAGAATTTCTCTTTAAAAATAGTATGGTTAATTAAGAAAGAATGATTATACATATAAA
AACAAAACTCCTAAATGTTTAAATGATTTAAAACTGAGAGAATATTGTTTTACAATCTTTTAGAGGATTGTGATTCTCAT
AATCAGAAGAAAATAATTGCAGATACAAAGATCTTAGCTGGCTACGTGAAGGGCATGCTTGAGATATCATAACTCTGATG
TGCATCCACACATGACAATTGACAGTCTTAACATATTTTATGTCCAAATTATACCATTAGGCGGATTATTTAGAACTTGT
CCACGAGAAACATATTGTATGTTTGTGATCCATATTATTATTTCTTCTTTCTTCTAATATAAAAATTATTTAAATTTTAT
TATATGGCAGAAAAGCAGTAGTTTGGTTGGCATGACTCGAATTTAAGATCGCAAATGTAAAATGGATCTCCCAGTCATCG
TTTTTGTTCATATTTATATGCGGTTCGGTCACAGTTGACATGTTCACACGGTTCCTCTATTTAATTCAGATTTCAGACAA
GGTGTAATAATTTGAATGGATATGAAACATTTGTAAATATTTATAAAATTAATGAAAGACCAAGAGGTTTGGAGAATTAG
TTTATACTATAATAAGCTTATCACTAAAGAACATAATTAAACATCATAAAAAGAAAGAAAAATAGAGAGAGAGATATAGA
CTTTATTATTAATTGACTGTACATCGTATTTTCGACTAATATTAATTGACTATACATCGGCTATTCGAAGTATATATCTA
CTGATACCATTTTTTTATAATCAAAGTGTAATTCATGATTTTACCACTTGACGAGTTCTTTTAGGATGAGTGTAGCCATC
AAATAACTCATTTATCGATTTTTTTAATGGATATAAAACATAAACACTATTTCGATTGGCGAGATGAAAAAGCTTAGATA
TTTCAACGCTTGTTAAGAATCGATTTCTGACTTGCAACTTTTTTACAAGTAGGAACGACTAATTTACTACCACTTGGAGT
AAACACGTACCGATAAGATTGAAAAGTTACAATTTAGAGATTTGAGGATTTATGTACCGTTCAAAGAAATCGCCAAGTTT
AATAATTTGTTTATTCTGTTAGGTAGGAATACAACGAGCATGTGCATAATTAAAATATAAAATAAACCTAAACTTAACGG
CGGTCATTGCCTCCAATGAGTATATGCATGTTATGTGGTCGGAGTTTTTAATGTCCAAACTGGGTTTATTTTTTGACATC
AACATGCACTTTTTATAGTACAATTAAGTTTGGTGCAGGCGCAGCAAGCAAGCCACACCCGTACATTACTGCGTACAAAC
AAGAAGCGGTCAATTTTTCGAGAAAGACGATCCATACGTTCTGTGTAAATAAAAAAATAATCAGATTTAACATACATTTT
GTGGAAAACAATTCTTCTTATATGAAAACACCGTAGAATGTAAAGCCAGAGGAGATTTACCAAGGTGGCTTCGTTGAGAT
ATTTGAAGATTGTTCCACTTGTGCCTTCTAAAACGTTAGTGATCTGTTATATACGTTACCTCGCTAACAACATGTTCATA
TATAACACACAAAAAGTTATTTATGTTTTTTTATGTTAGAAAAGAGAAAAATATTTTATAGCGTTGACAAAAAATTTAAC
CAAAAGAAATTAAAGTGTCATACCACTTGGTTTTTGGAGTCTGATTCTCACGCGCTCTTACACGCGTACGTGACAAGTAA
ATTCACAACCCATTTACGGGGTGGAAGTGACGACACTCTCTCACGGTCAAACACATTATCCTGTCCGAAAAGTGAAAACT
AACACAAAACGTCACCGTTTTTCCTTGACTCAGTCCTCTAGCACGAGGTCCACGAGCAACGTTTCTCGTTTGCCTTATTT
ATCATCTCTCTCTATCTCTCTCTTCACACTGCCAAACTCC
>AT1G67560.1 | chr1:25324118-25327117 FORWARD LENGTH=3000
ATGTATGCACAACAGATTTGTATCATTATTATGTCTTATATGCTGGTAGAGTCTCTAATATGAGGTTACTTCTTTTTTTT
TTCCAATGTATCAATGATAATATTATGCACAAGAAGGTTTAATAATCTCTCACTGAGGTTGACGGCCACATGGAGTCACT
GGCTATAGATACTCTAATGTTGGAGCAGAGCTTAGTTGCAATATTTTTTGAAGTTGACGGCCTCATCGGTGAGGAAGCCA
CACAGTCGCTCAGCCACTTTAACAAAAAAAAAAATGTTCATTTTTTTAAGGTTGGATGTGTGAATGGATCTTATTAGTTT
ATCTAGCTGAAAAAAACCAAGTTTAATTTATTGGACAAAAAATTGTGACTAGCCGACCAACAATGAGATCTTGTAGCTGG
TTTTAATATATGCGCTTCATGTTCCTAGCTAGTATATTACTCACACGTTTGAATAATTCACATAAACACTATTTTAAAAT
TCTAATTTTTTTATTTGTATGATAAAAAAAAAAAAGCAGTTTAGTAGAATGCATAATAGTACAAGATTGAGATCTCAGGA
AATAAGTTTCATATAGTTTACAACAAAAACTATATATCATTGATCCCATCACACGATTAATAACGATGCCCGTAAAAATA
TCATTGACGACCCTCAGCCATCTCATAATCTATTTGGTATTTGGCCCTTTCGTATTTGTTTATTTGAAAATGTTTCAATT
TGAATTCCTCACAAAAACTTTAAAATATATATAAATTTATATAGTCACTAATTTATGATATTAATGAAACTTTAAATCGG
ACCATCTAAGCATATTGTGATGAAACAACAATATACGTCTAGAAAGTAATCAGGTGGTACTGGTCTTACTCTATTATATA
TGTTCCTCATCAATCATCGACCGTTAAACTTCAAACCTAACCCCACTTTGAGTTGTTTAATCTAACGGCTTAAAACCATC
GTAAACCAGTAATTGATGTTTATAAATTTCCCCTCCCAAATCACACCGCTAACTAAATGCCAAATCCCTCGATTCCTGGA
TTTATTTCTTCAAATTAAAAAATTCAATTTTCAGATCAATCGGAGAAATGAATCATAACCGTCGATATCACGAGAGTCTT
CTGATTCTGTAGATGGCGATTTCAAATGAGATCGAAACCGCCATTAACGAGACCTTCCATAAACGTATCATCAAACTCTG
ATGGAGAGTCAGCAACAACAATCACCGGCCGTTGAAACGCCTTTGTTGCTCAATTCTAATCAGGATCATCAAGACCGACC
TTCGCCGGAAATCGACGGCGGCGGTGGCGGCGGAGGAGGAGAAGGTGTTAACGACGATCTAGACCGAACGCTAGAATGGT
TAGAGACGTTTTTGACGCTCCTTGGGTTTAATCAATCGTCTAAACAAAGCCTTGTTCTGTCTTGGATCGTGTTTTTATCG
ATTGGTTTGGTGCTTCCGGTGACAGTGTTGGAGCTAGGTCATTGTTTAGGGTGTGAGAGATATCAGTACAAGAGTTTCGA
GCTCAACATCGTTGTTTCGCAGGCGTTGTTAGCTGGTGTTTCTCTGCTTTGCGTTTCTCATAATTTGAGAAAACATGGGA
TTCGAAAGTTTTTGTTTGTTGATCAACTTAGTGGTCGAATGGATCGTCTCAAAGCTCAATACATTCAACAAATCTTGGTG
ATTTATTCTACTTTCTCTTCGTTTTTGAGATTGCAATGTGATGATGATACTTACTTCAAAGTTTGTATCTTTCTTATTGT
GTTGCAGAACTCTGTAAGATTGCTTGCAGTTTGGTCACTTCCATGTTTTGCTTTGAAGGGTGTTCGTGAGATCATCAGAA
TGTATTATGTGCCTCATGACCAGCCATGGTTATCTGTTGCAATTCTCTTGTCTATGATCTTGTCGTGGACTTACTTAAGC
ACTATCTTTCTAGCTGCAAGTGCTATGTTTCATTTAGTATGTAACTTGCAAGTTATTCACTTTGAAGATTATGCAAAGCT
TTTAGAAGGGGAGTCTGAAATCTCTCTTTTCATCTATGAGCATATGCGTTTGCGTCATTATCTTTCGAAAATAAGCCATA
GGTTCCGCATCTTTCTGCTTCTACAGTTTCTGGTTGTCACAGCTAGCCAGTTTACTACGCTTTTTCAGACCACTGCGTAT
AGTGGGCGTATCACTTATATAAACGGTGGTGATTTTGCAGTAAGTCTTCTTCTTATTCACTGATTGTTATGTTCTTATGT
GGTGAGCTTAAGCTTGGAACATGATATGTTTTCAGGTCTCTGCGGTTGTCCAAGTTGTTGGAATCATTTTGTGTCTACAC
GCAGCAACAAAAATATCACACAGAGCTCAAGCAATAGCATCAGTTGCAAGTAGATGGCATGCGATGATGTCTTGCTCGTC
TACAGATTCAACTCAGATAAGGGCATCTCCTAGTGGAGTTCATTTGGAGGCTACCACGAATCCGCCCATCTCCTTTCCGA
TTTCCCGTTCAGATAGTGATGTGGAATCAATGGATCACTACATGAGGATGCCTGTTACTAACCAGTTTCCTTCTTATATG
TCCATGTCCTCATATCACAAACGACAAGCTTTCGGTGAGATTTGTTTCGCCCTTTTTTACTTGTACCTTTACAGCTAAAC
TCAGATATGATGATAGCTAATTAGATGATATGTTGCAGTGTTGTATTTGCAGATGAATCCAGGCGGGATAACGATATTCG
GGTGGACAGTAGACAGGCATTTGATAAACACAATATTCTTCATTGAGCTCTCTCTAGTTACTTTTGTACTCGGCAAGACT
GTAGTTTTCGGTACTGAATGACCAAAAAAAAAAAGGGTTGGTGTATCATGCATTATTGCATAGCTTTTTTACCTTCTGCC
ATATAGTGAGATTCTTCAATTGATAGGAGAAGATATACTTACATGAGCGTCTCTTAACTTTTTTTTTTTTTTTTTTTCCC
GCGAGCCTCTCTTAACTTGGTTACGTGAAGAGTGTACAAA
>AT1G67570.1 | chr1:25326939-25329938 FORWARD LENGTH=3000
CCAAAAAAAAAAAGGGTTGGTGTATCATGCATTATTGCATAGCTTTTTTACCTTCTGCCATATAGTGAGATTCTTCAATT
GATAGGAGAAGATATACTTACATGAGCGTCTCTTAACTTTTTTTTTTTTTTTTTTTCCCGCGAGCCTCTCTTAACTTGGT
TACGTGAAGAGTGTACAAAGCTATATTGTACTAGATGGAGGAGGAGTTTCTTGATCTTGATCCTGTTGTTGGACTCGTCG
TTTTTGTAAAATCCATACTTGTTCACTCTCAAAATATGTCCGAACATTTGGATTTTTTATAAATAATATCATATTTTATG
GCAATTTGCAAATTTATAACATATGGAGTAAATTGTAAATTATATAATTAAAAGGTATTAGTATATAAATAGAAATAGAA
TATTTCTAAAAATATTCTTTTTTAGACTAGAAAATAGAAATATACATTGGAGAGAAAGCAACTCTATTTTAGAGTAAGAT
ATAGAGCTATACATTGGAGATTGTCTTACAAAACAAGCACTGTCAGAAAGCCATAGCACTAACTGGCCAGCCTAGCTTGT
GAACACATTAAACCTGCAAGGATTCTCAGTGGCGAAAGGAGGAAAATCATCTTCACAAATCACCACGGACCCTCAAAGTG
AATAAAGAAAGCATGAATGATATTCTGAGATACAAATATTCCAACCTCCGCTTAAGCAGCAGCCCTCGCCTAAAATGTGG
TAATTCCAAGGTATTTGAGAATATCAAGGTTGTATTCCAACTGCTATCTTCGACCGGTGTGCTGTACTTCAGCCAAACAG
ACCGCCAGACCCAAGTTCGGTTTGCGTTAATTCCTTCCTACGTTGCTCTTCCAAAGGATCAGGGCTCTTTACCATTCTCC
TCCCACGCCTAGGCATAGAAGAAAAAGTAAGAGACAGAATTAAAGTCAACCACTGATCGTTTCAGTTTAGATAGACCTCA
GTACCTGTCTTGGGCATGTTGAGCAGGAAAAGTAGGCATGAAATCTTTGGATTTTGGCAGAGGGACTTCGCGGAACCAAT
CATGCTTTAGAGCTTCATTAACAGTTATTCTCTGCAGAAGAAGCCACAGAGATCCAAAAGTCAAGGAACAATTAAGGTGC
ATACTGGATTAACATGCATGCAACAGATATATATTTTCTATTACCCTTTCAGGATCGTACGTTAGGAGCTTGTTCAGTAA
GTCAAACCCAGCATCGGACAGAACTGGTGCACCAGTGAACGAAGTGGCTGGGAATTTCTTACGTAATAGGTTATACCTAA
AAGTACAGGTAAGCGGTGAGAAGAGTGACATAACAACTATGAAAACAATATAAATCCACTAATGAGTCAGAGAGCCACAC
CACATCATCTAAAGCTAGAAAGCCTGGGAACAATATTAGAGACTTTAAGCATATACTAAGGTTATCCTTCCATATAAACT
GAAAATAAAAGGAACTATAAATACTTACTGATGCTTGACAAAGTTGACCTTGACTCCAGGTAGTTTAGAGAACCCAGGCC
AAATAGATTCATTGGGAGTACCAAGGATTCTGAAAATCTGTAAATTAAAGAAGGAGTAATTTATAAGCTGTATGTGGTCC
CAGGATGGCTGGAGATCCAAATCAAAACCGATGTTTAAAATACCTTGTCAAGTTGATCAAACTCCGTTTTCCCATTGAAC
AATGGCGCCTTCATTAATAGTTCTGCCATGATACAGCCCAGTGACCACATGTCAATGGCTGTAGAATATTGTTTTGCTCC
CAAGAGAAGTTCAGGTGCCCTGGAAAAACAAATGCAGTCGTTGGGCTTGGTCCCGGAGGAAGTGATTATTGCTAAAACAA
GAAGGGAGAGTCAACACAAGGAACAAAACAAGTCAAGGAAGTTGAAGCACGTATATTTCCTAATGTGCCCAGATTACGTT
GGTTCATGGTACGTGGTGTCCAAGCAAATACCGCAAAAGTGTTAAGTATTTAATGGCTAAGCTGGCATATTATGAAGACT
ATTCTCAAAGAGGAAAGATAAGGATCCAAGGCAGTCACAAAACTCAAGTTTGTGGTGCCATTGGAACAAATATCAGATAC
CTTGGAACACCATTTAAAAACAGGACTTTAAAATCATTGATCCTAATGTGCAGAAATAGAAAAGGGAGTACGGTGTAGTA
CAGCTATACCAGAAAGGAGACGTGGCACCTAATGTTATACTAACAATGGCCAAAAAAAAACAAGAAAGTCCACCAGAATT
CAAATAACAATCGTAAATGTAAACACCACTTAATTTTTTTATAAACAAGAATAGGGTAAAAACGCACTTTACCTGTACCA
AAGCGTAACAACCAGATGAGTATAAGGCTTGAGCGGGCTGCCATATTGCCGAGCCAAACCAAAGTCACATATCTTCAACT
CACCCCGATTGTTTAAAAGCAGGTTAGATGTTTTCAAATCTCGATGAAGCACCCAGTTGTCGTGAAGATACTTGACGCCC
TCTAAAAGTTGAAGCATTAAGCACTTAACTTCACTTTGACTAAAACGCTGCTTCATTGTCTCCATCAATGCTTTAAGATC
ATGTTCCATGTATTCCATCACCATGAATATGCTATCAAGGCTGCTACCCACGACCACCTCTTTAACATCCACTATTGATG
GATGATGAAAAGAAAGGAGGATGTTAATTTCCCTAAGAGAAGTCAATGGAAAACCTTCTCTTTCTTTTTCCATCTTCACC
TTCTTCAATGCCACAATTTCGCCTGTCTTCTTATCCTTTGCTCTATAAACAACACCATAAGTACCTTCATCGATCTTATT
TAACCTCTCAAATTCATCAACACTTCTACAACCCTGGAGCATGTTTATACTTCTCAGTGGAGTACTGGCAGGTTCAGGTG
TCTCATGCCGTACATATTCGTCATCTGAATCTGTTTCACTAAGGCTGTCAACAGAGTTTTCTCTTCTGTGTTCCTCCTCA
TCTATTTCCATCTTGTCACTCTTAACAGCATCTCTCTCCT
>AT1G67570.2 | chr1:25326884-25329883 FORWARD LENGTH=3000
GCTCTCTCTAGTTACTTTTGTACTCGGCAAGACTGTAGTTTTCGGTACTGAATGACCAAAAAAAAAAAGGGTTGGTGTAT
CATGCATTATTGCATAGCTTTTTTACCTTCTGCCATATAGTGAGATTCTTCAATTGATAGGAGAAGATATACTTACATGA
GCGTCTCTTAACTTTTTTTTTTTTTTTTTTTCCCGCGAGCCTCTCTTAACTTGGTTACGTGAAGAGTGTACAAAGCTATA
TTGTACTAGATGGAGGAGGAGTTTCTTGATCTTGATCCTGTTGTTGGACTCGTCGTTTTTGTAAAATCCATACTTGTTCA
CTCTCAAAATATGTCCGAACATTTGGATTTTTTATAAATAATATCATATTTTATGGCAATTTGCAAATTTATAACATATG
GAGTAAATTGTAAATTATATAATTAAAAGGTATTAGTATATAAATAGAAATAGAATATTTCTAAAAATATTCTTTTTTAG
ACTAGAAAATAGAAATATACATTGGAGAGAAAGCAACTCTATTTTAGAGTAAGATATAGAGCTATACATTGGAGATTGTC
TTACAAAACAAGCACTGTCAGAAAGCCATAGCACTAACTGGCCAGCCTAGCTTGTGAACACATTAAACCTGCAAGGATTC
TCAGTGGCGAAAGGAGGAAAATCATCTTCACAAATCACCACGGACCCTCAAAGTGAATAAAGAAAGCATGAATGATATTC
TGAGATACAAATATTCCAACCTCCGCTTAAGCAGCAGCCCTCGCCTAAAATGTGGTAATTCCAAGGTATTTGAGAATATC
AAGGTTGTATTCCAACTGCTATCTTCGACCGGTGTGCTGTACTTCAGCCAAACAGACCGCCAGACCCAAGTTCGGTTTGC
GTTAATTCCTTCCTACGTTGCTCTTCCAAAGGATCAGGGCTCTTTACCATTCTCCTCCCACGCCTAGGCATAGAAGAAAA
AGTAAGAGACAGAATTAAAGTCAACCACTGATCGTTTCAGTTTAGATAGACCTCAGTACCTGTCTTGGGCATGTTGAGCA
GGAAAAGTAGGCATGAAATCTTTGGATTTTGGCAGAGGGACTTCGCGGAACCAATCATGCTTTAGAGCTTCATTAACAGT
TATTCTCTGCAGAAGAAGCCACAGAGATCCAAAAGTCAAGGAACAATTAAGGTGCATACTGGATTAACATGCATGCAACA
GATATATATTTTCTATTACCCTTTCAGGATCGTACGTTAGGAGCTTGTTCAGTAAGTCAAACCCAGCATCGGACAGAACT
GGTGCACCAGTGAACGAAGTGGCTGGGAATTTCTTACGTAATAGGTTATACCTAAAAGTACAGGTAAGCGGTGAGAAGAG
TGACATAACAACTATGAAAACAATATAAATCCACTAATGAGTCAGAGAGCCACACCACATCATCTAAAGCTAGAAAGCCT
GGGAACAATATTAGAGACTTTAAGCATATACTAAGGTTATCCTTCCATATAAACTGAAAATAAAAGGAACTATAAATACT
TACTGATGCTTGACAAAGTTGACCTTGACTCCAGGTAGTTTAGAGAACCCAGGCCAAATAGATTCATTGGGAGTACCAAG
GATTCTGAAAATCTGTAAATTAAAGAAGGAGTAATTTATAAGCTGTATGTGGTCCCAGGATGGCTGGAGATCCAAATCAA
AACCGATGTTTAAAATACCTTGTCAAGTTGATCAAACTCCGTTTTCCCATTGAACAATGGCGCCTTCATTAATAGTTCTG
CCATGATACAGCCCAGTGACCACATGTCAATGGCTGTAGAATATTGTTTTGCTCCCAAGAGAAGTTCAGGTGCCCTGGAA
AAACAAATGCAGTCGTTGGGCTTGGTCCCGGAGGAAGTGATTATTGCTAAAACAAGAAGGGAGAGTCAACACAAGGAACA
AAACAAGTCAAGGAAGTTGAAGCACGTATATTTCCTAATGTGCCCAGATTACGTTGGTTCATGGTACGTGGTGTCCAAGC
AAATACCGCAAAAGTGTTAAGTATTTAATGGCTAAGCTGGCATATTATGAAGACTATTCTCAAAGAGGAAAGATAAGGAT
CCAAGGCAGTCACAAAACTCAAGTTTGTGGTGCCATTGGAACAAATATCAGATACCTTGGAACACCATTTAAAAACAGGA
CTTTAAAATCATTGATCCTAATGTGCAGAAATAGAAAAGGGAGTACGGTGTAGTACAGCTATACCAGAAAGGAGACGTGG
CACCTAATGTTATACTAACAATGGCCAAAAAAAAACAAGAAAGTCCACCAGAATTCAAATAACAATCGTAAATGTAAACA
CCACTTAATTTTTTTATAAACAAGAATAGGGTAAAAACGCACTTTACCTGTACCAAAGCGTAACAACCAGATGAGTATAA
GGCTTGAGCGGGCTGCCATATTGCCGAGCCAAACCAAAGTCACATATCTTCAACTCACCCCGATTGTTTAAAAGCAGGTT
AGATGTTTTCAAATCTCGATGAAGCACCCAGTTGTCGTGAAGATACTTGACGCCCTCTAAAAGTTGAAGCATTAAGCACT
TAACTTCACTTTGACTAAAACGCTGCTTCATTGTCTCCATCAATGCTTTAAGATCATGTTCCATGTATTCCATCACCATG
AATATGCTATCAAGGCTGCTACCCACGACCACCTCTTTAACATCCACTATTGATGGATGATGAAAAGAAAGGAGGATGTT
AATTTCCCTAAGAGAAGTCAATGGAAAACCTTCTCTTTCTTTTTCCATCTTCACCTTCTTCAATGCCACAATTTCGCCTG
TCTTCTTATCCTTTGCTCTATAAACAACACCATAAGTACCTTCATCGATCTTATTTAACCTCTCAAATTCATCAACACTT
CTACAACCCTGGAGCATGTTTATACTTCTCAGTGGAGTACTGGCAGGTTCAGGTGTCTCATGCCGTACATATTCGTCATC
TGAATCTGTTTCACTAAGGCTGTCAACAGAGTTTTCTCTT
>AT1G67580.1 | chr1:25324727-25327726 REVERSE LENGTH=3000
AGTACAGCACACCGGTCGAAGATAGCAGTTGGAATACAACCTTGATATTCTCAAATACCTTGGAATTACCACATTTTAGG
CGAGGGCTGCTGCTTAAGCGGAGGTTGGAATATTTGTATCTCAGAATATCATTCATGCTTTCTTTATTCACTTTGAGGGT
CCGTGGTGATTTGTGAAGATGATTTTCCTCCTTTCGCCACTGAGAATCCTTGCAGGTTTAATGTGTTCACAAGCTAGGCT
GGCCAGTTAGTGCTATGGCTTTCTGACAGTGCTTGTTTTGTAAGACAATCTCCAATGTATAGCTCTATATCTTACTCTAA
AATAGAGTTGCTTTCTCTCCAATGTATATTTCTATTTTCTAGTCTAAAAAAGAATATTTTTAGAAATATTCTATTTCTAT
TTATATACTAATACCTTTTAATTATATAATTTACAATTTACTCCATATGTTATAAATTTGCAAATTGCCATAAAATATGA
TATTATTTATAAAAAATCCAAATGTTCGGACATATTTTGAGAGTGAACAAGTATGGATTTTACAAAAACGACGAGTCCAA
CAACAGGATCAAGATCAAGAAACTCCTCCTCCATCTAGTACAATATAGCTTTGTACACTCTTCACGTAACCAAGTTAAGA
GAGGCTCGCGGGAAAAAAAAAAAAAAAAAAAGTTAAGAGACGCTCATGTAAGTATATCTTCTCCTATCAATTGAAGAATC
TCACTATATGGCAGAAGGTAAAAAAGCTATGCAATAATGCATGATACACCAACCCTTTTTTTTTTTGGTCATTCAGTACC
GAAAACTACAGTCTTGCCGAGTACAAAAGTAACTAGAGAGAGCTCAATGAAGAATATTGTGTTTATCAAATGCCTGTCTA
CTGTCCACCCGAATATCGTTATCCCGCCTGGATTCATCTGCAAATACAACACTGCAACATATCATCTAATTAGCTATCAT
CATATCTGAGTTTAGCTGTAAAGGTACAAGTAAAAAAGGGCGAAACAAATCTCACCGAAAGCTTGTCGTTTGTGATATGA
GGACATGGACATATAAGAAGGAAACTGGTTAGTAACAGGCATCCTCATGTAGTGATCCATTGATTCCACATCACTATCTG
AACGGGAAATCGGAAAGGAGATGGGCGGATTCGTGGTAGCCTCCAAATGAACTCCACTAGGAGATGCCCTTATCTGAGTT
GAATCTGTAGACGAGCAAGACATCATCGCATGCCATCTACTTGCAACTGATGCTATTGCTTGAGCTCTGTGTGATATTTT
TGTTGCTGCGTGTAGACACAAAATGATTCCAACAACTTGGACAACCGCAGAGACCTGAAAACATATCATGTTCCAAGCTT
AAGCTCACCACATAAGAACATAACAATCAGTGAATAAGAAGAAGACTTACTGCAAAATCACCACCGTTTATATAAGTGAT
ACGCCCACTATACGCAGTGGTCTGAAAAAGCGTAGTAAACTGGCTAGCTGTGACAACCAGAAACTGTAGAAGCAGAAAGA
TGCGGAACCTATGGCTTATTTTCGAAAGATAATGACGCAAACGCATATGCTCATAGATGAAAAGAGAGATTTCAGACTCC
CCTTCTAAAAGCTTTGCATAATCTTCAAAGTGAATAACTTGCAAGTTACATACTAAATGAAACATAGCACTTGCAGCTAG
AAAGATAGTGCTTAAGTAAGTCCACGACAAGATCATAGACAAGAGAATTGCAACAGATAACCATGGCTGGTCATGAGGCA
CATAATACATTCTGATGATCTCACGAACACCCTTCAAAGCAAAACATGGAAGTGACCAAACTGCAAGCAATCTTACAGAG
TTCTGCAACACAATAAGAAAGATACAAACTTTGAAGTAAGTATCATCATCACATTGCAATCTCAAAAACGAAGAGAAAGT
AGAATAAATCACCAAGATTTGTTGAATGTATTGAGCTTTGAGACGATCCATTCGACCACTAAGTTGATCAACAAACAAAA
ACTTTCGAATCCCATGTTTTCTCAAATTATGAGAAACGCAAAGCAGAGAAACACCAGCTAACAACGCCTGCGAAACAACG
ATGTTGAGCTCGAAACTCTTGTACTGATATCTCTCACACCCTAAACAATGACCTAGCTCCAACACTGTCACCGGAAGCAC
CAAACCAATCGATAAAAACACGATCCAAGACAGAACAAGGCTTTGTTTAGACGATTGATTAAACCCAAGGAGCGTCAAAA
ACGTCTCTAACCATTCTAGCGTTCGGTCTAGATCGTCGTTAACACCTTCTCCTCCTCCGCCGCCACCGCCGCCGTCGATT
TCCGGCGAAGGTCGGTCTTGATGATCCTGATTAGAATTGAGCAACAAAGGCGTTTCAACGGCCGGTGATTGTTGTTGCTG
ACTCTCCATCAGAGTTTGATGATACGTTTATGGAAGGTCTCGTTAATGGCGGTTTCGATCTCATTTGAAATCGCCATCTA
CAGAATCAGAAGACTCTCGTGATATCGACGGTTATGATTCATTTCTCCGATTGATCTGAAAATTGAATTTTTTAATTTGA
AGAAATAAATCCAGGAATCGAGGGATTTGGCATTTAGTTAGCGGTGTGATTTGGGAGGGGAAATTTATAAACATCAATTA
CTGGTTTACGATGGTTTTAAGCCGTTAGATTAAACAACTCAAAGTGGGGTTAGGTTTGAAGTTTAACGGTCGATGATTGA
TGAGGAACATATATAATAGAGTAAGACCAGTACCACCTGATTACTTTCTAGACGTATATTGTTGTTTCATCACAATATGC
TTAGATGGTCCGATTTAAAGTTTCATTAATATCATAAATTAGTGACTATATAAATTTATATATATTTTAAAGTTTTTGTG
AGGAATTCAAATTGAAACATTTTCAAATAAACAAATACGAAAGGGCCAAATACCAAATAGATTATGAGATGGCTGAGGGT
CGTCAATGATATTTTTACGGGCATCGTTATTAATCGTGTG
>AT1G67580.2 | chr1:25324727-25327726 REVERSE LENGTH=3000
AGTACAGCACACCGGTCGAAGATAGCAGTTGGAATACAACCTTGATATTCTCAAATACCTTGGAATTACCACATTTTAGG
CGAGGGCTGCTGCTTAAGCGGAGGTTGGAATATTTGTATCTCAGAATATCATTCATGCTTTCTTTATTCACTTTGAGGGT
CCGTGGTGATTTGTGAAGATGATTTTCCTCCTTTCGCCACTGAGAATCCTTGCAGGTTTAATGTGTTCACAAGCTAGGCT
GGCCAGTTAGTGCTATGGCTTTCTGACAGTGCTTGTTTTGTAAGACAATCTCCAATGTATAGCTCTATATCTTACTCTAA
AATAGAGTTGCTTTCTCTCCAATGTATATTTCTATTTTCTAGTCTAAAAAAGAATATTTTTAGAAATATTCTATTTCTAT
TTATATACTAATACCTTTTAATTATATAATTTACAATTTACTCCATATGTTATAAATTTGCAAATTGCCATAAAATATGA
TATTATTTATAAAAAATCCAAATGTTCGGACATATTTTGAGAGTGAACAAGTATGGATTTTACAAAAACGACGAGTCCAA
CAACAGGATCAAGATCAAGAAACTCCTCCTCCATCTAGTACAATATAGCTTTGTACACTCTTCACGTAACCAAGTTAAGA
GAGGCTCGCGGGAAAAAAAAAAAAAAAAAAAGTTAAGAGACGCTCATGTAAGTATATCTTCTCCTATCAATTGAAGAATC
TCACTATATGGCAGAAGGTAAAAAAGCTATGCAATAATGCATGATACACCAACCCTTTTTTTTTTTGGTCATTCAGTACC
GAAAACTACAGTCTTGCCGAGTACAAAAGTAACTAGAGAGAGCTCAATGAAGAATATTGTGTTTATCAAATGCCTGTCTA
CTGTCCACCCGAATATCGTTATCCCGCCTGGATTCATCTGCAAATACAACACTGCAACATATCATCTAATTAGCTATCAT
CATATCTGAGTTTAGCTGTAAAGGTACAAGTAAAAAAGGGCGAAACAAATCTCACCGAAAGCTTGTCGTTTGTGATATGA
GGACATGGACATATAAGAAGGAAACTGGTTAGTAACAGGCATCCTCATGTAGTGATCCATTGATTCCACATCACTATCTG
AACGGGAAATCGGAAAGGAGATGGGCGGATTCGTGGTAGCCTCCAAATGAACTCCACTAGGAGATGCCCTTATCTGAGTT
GAATCTGTAGACGAGCAAGACATCATCGCATGCCATCTACTTGCAACTGATGCTATTGCTTGAGCTCTGTGTGATATTTT
TGTTGCTGCGTGTAGACACAAAATGATTCCAACAACTTGGACAACCGCAGAGACCTGAAAACATATCATGTTCCAAGCTT
AAGCTCACCACATAAGAACATAACAATCAGTGAATAAGAAGAAGACTTACTGCAAAATCACCACCGTTTATATAAGTGAT
ACGCCCACTATACGCAGTGGTCTGAAAAAGCGTAGTAAACTGGCTAGCTGTGACAACCAGAAACTGTAGAAGCAGAAAGA
TGCGGAACCTATGGCTTATTTTCGAAAGATAATGACGCAAACGCATATGCTCATAGATGAAAAGAGAGATTTCAGACTCC
CCTTCTAAAAGCTTTGCATAATCTTCAAAGTGAATAACTTGCAAGTTACATACTAAATGAAACATAGCACTTGCAGCTAG
AAAGATAGTGCTTAAGTAAGTCCACGACAAGATCATAGACAAGAGAATTGCAACAGATAACCATGGCTGGTCATGAGGCA
CATAATACATTCTGATGATCTCACGAACACCCTTCAAAGCAAAACATGGAAGTGACCAAACTGCAAGCAATCTTACAGAG
TTCTGCAACACAATAAGAAAGATACAAACTTTGAAGTAAGTATCATCATCACATTGCAATCTCAAAAACGAAGAGAAAGT
AGAATAAATCACCAAGATTTGTTGAATGTATTGAGCTTTGAGACGATCCATTCGACCACTAAGTTGATCAACAAACAAAA
ACTTTCGAATCCCATGTTTTCTCAAATTATGAGAAACGCAAAGCAGAGAAACACCAGCTAACAACGCCTGCGAAACAACG
ATGTTGAGCTCGAAACTCTTGTACTGATATCTCTCACACCCTAAACAATGACCTAGCTCCAACACTGTCACCGGAAGCAC
CAAACCAATCGATAAAAACACGATCCAAGACAGAACAAGGCTTTGTTTAGACGATTGATTAAACCCAAGGAGCGTCAAAA
ACGTCTCTAACCATTCTAGCGTTCGGTCTAGATCGTCGTTAACACCTTCTCCTCCTCCGCCGCCACCGCCGCCGTCGATT
TCCGGCGAAGGTCGGTCTTGATGATCCTGATTAGAATTGAGCAACAAAGGCGTTTCAACGGCCGGTGATTGTTGTTGCTG
ACTCTCCATCAGAGTTTGATGATACGTTTATGGAAGGTCTCGTTAATGGCGGTTTCGATCTCATTTGAAATCGCCATCTA
CAGAATCAGAAGACTCTCGTGATATCGACGGTTATGATTCATTTCTCCGATTGATCTGAAAATTGAATTTTTTAATTTGA
AGAAATAAATCCAGGAATCGAGGGATTTGGCATTTAGTTAGCGGTGTGATTTGGGAGGGGAAATTTATAAACATCAATTA
CTGGTTTACGATGGTTTTAAGCCGTTAGATTAAACAACTCAAAGTGGGGTTAGGTTTGAAGTTTAACGGTCGATGATTGA
TGAGGAACATATATAATAGAGTAAGACCAGTACCACCTGATTACTTTCTAGACGTATATTGTTGTTTCATCACAATATGC
TTAGATGGTCCGATTTAAAGTTTCATTAATATCATAAATTAGTGACTATATAAATTTATATATATTTTAAAGTTTTTGTG
AGGAATTCAAATTGAAACATTTTCAAATAAACAAATACGAAAGGGCCAAATACCAAATAGATTATGAGATGGCTGAGGGT
CGTCAATGATATTTTTACGGGCATCGTTATTAATCGTGTG
>AT1G67590.1 | chr1:25330137-25333136 REVERSE LENGTH=3000
TTGTCTATTTTCATTAGAATGTAATCGTATGGATTTAGTGATATTCAATAACTAACGCAAAAAAAAAAAAAAAAGTTTTG
TTTGGGGAAGTAGATAAAAGAAATTGAGCCAAGAACTCTCAAAGTTAATCAAGGTCCCACGAGTGGCCAACTATCCGCAC
TTTAATTGCTAACTTCACTTAAAACTATGTCGCTAACCTTTTAATTGACACAAACACATTTGGGGAAACTCATAATCTTT
GATGTGACCGGTAAAGCAAAAGTTTTGGGCTTTTTACCAGATGTCTGATCTCGCATTTGGCCCGACCCCGCAATTTTGGG
CTTCTAAGATAAGGTCAGGCCCGGCTTTAAGGCACAATGTAAGCCCAGCAGTTCAAAGGTTGATCCGACATTAATTTGGT
AACGGAGGAATCTCAACTTAAATGATAAGCATTTACGATCCGAGCTGACGACTCGTAACGTGCGAAGTTAATGAGGCGAG
ATCCGCGGCGTGAAGTCAGCGAATCATTTAACTCGTTTGATTCGATGTATTTGTATAAATAAGAGTCAATTGACATTGTA
AAAGGGGATACACATTGTACTGAAACTATACTGAAATACATAAATACTTTTCACTTGATCACTGTTCGTCTAACAAGATT
TAAGACCTTCACGAAACAACCACAAAATTCTAATTGCGGATTACGACATCCACACAAATCAAATAAAGATAATCTCAGAT
ATGATGGAATAGTACTAGTACTTGATAGTGATTTTGATTGTCAAATTTTGTAAAGAGCAAAAAAATTGAAGTCTAGAATG
AAAGATGACTCATATGTTTCGACCAAGCTAGTCATGAACACAAACAAGAAGAGAAATGATTAGTTCGTGATTGAGAGATT
ATGAATATTCATAATGTTCTAAAACGGTTTATGTGGTCCCCTAAACATTATGCAGCCACAAACCGTGACAATCATTTTTT
CGGACATTGAAATTAGACATTTTAGTTTTGACTGGCCTTCGGCAATATTAGGTACATAATTATCAAAGTTAACATGACTC
CAAAAATTAACATATGTTTTTTGATTTAAATGATTTGATGGTAATATTAAGGTTTTCATGTCTTAGAGCAATTTTATTTG
TGGTTTCTAGATATAAGTTTCTTAACATTAAAACAACAAAAATAATATTATCTAACTATGTGAGTTTCTTGAATAGTTAA
GAAATTCTCTCCAAAATTTCCTATATAAGGTATTTTAGAGATGACTTTTTCACTAATCAAAAAGCCCACACATTCTTTTA
TAATAAATTTTCTTTCTTTAAAATAAAAGACTTATGTTTAGAAATCATCAATGAGATTGTTCTTATGTTCCAAGTGCTCC
AACATCGACTTTCAAGATAATAGTCTTTGTGGTTAAGATGACAATAATTCGATTAATTTTGGGTGTGAGTCGTGTGACTA
TCCCACGAAAATAAAATTGTTTTGCCAATTTGATGGTAAAATCTCACGATAAAAACTCAAACAATAACAGCCTACCAAAA
AAAAAACTCAAGACCATAACATGTTAAATTTAAATAAATAAATATATTTTTGGTTTCAATAATATTGTCGTAGAAGTTTT
AAAATATTTTAGAGATAAAAATAAAAAGAAACACATTGATTAATTACAAAAGTTAGGGGCTCCTTATACCTTTTTTTTTT
TCATCAAGGGGCTCCTTATACTAAAACAATAAAATAGAGGGGGCGAATACAAAAACACGATTTTAGAGACCTAAAGCTTT
GAGCTTTCGACGAGAAACTTTCTTCTCTCTCTCTCTCTCCGCCATTGTTCGTTCCCTCTCCACGGTAATCTATATCCACC
CGTCGTCAATCGGAACTTTACGAACTCCTTATCAATCGTATTTTCACTTTCCAATTCTGAGTTCTCTTCTCGTTTCGTCC
TCTCTTCCTCCGTATCCACGGGTCTCGCTTTCGGTTTCTAGGGTTTCGCGGTTCTGATCACAAGTTCTGCTTCAATTGTA
AGCGATTTGATCGCAAGTAGCTGTTAAATCGGTGCGTAATTCAACTTTTGAAATCTCAAGGTTTAGTCTCTGCAATTCTG
ATTTTGAACACAGCTAGCTAGTAGCAGATTTAAGAGTTCGTCAAATTAGGATTTTGGGTTTGTTTGGGTCCCTTTCTCAC
CGAAGTTCTGTATGGCGGCTGGGAGGAATATAAGATATCCAGACCATGAACTGAGAGACCAGGAATCGAATTCTAGATTT
TCCAGGCGGGATAGTGCTTATGCGAACGAGGATTATAATCATGTTAGGAACGGTGCTATTGATAATGGAAAGGGACGGGT
TAGTAATCTAAGACACGGGGATAGAGATAGAATTAAGTCTGGAGCTAGACAGGAAGAGAACAAAATGGTTAGTAGTGGGT
TTCGGTTATCGAAGAGCAATCCAGGTAGTAGAGAAGTATTTATCGATCTTGGTCCTAAAAGATGCGGGTTTTCAGCTAGG
TCTGTGGACAGGGAACCAGGCGAGCTCTCTAGTGAGAGTGGGTCGGATGATTTGATTGAGTCGGAATCACTGGCGAAAGT
TAATGGAGTTGTGAAGGAGGTAGAGAATAGAGCTCAAAGTCCTGTGGAAAAGAAGAGAAAGTTTTCACCAATAGTATGGG
ATAGGGATGACCATGAGAGAAGTAATTTGAGCAGAAATGAAAAACCTGTGGAGGTCACTCCTCTTCCTCCCCCACCACCA
CTAGTTAAGAGGTCAAGCCAGTCACCTAGTGTCAGTTGTGGTGGTAATTCTCATTATTCACCTGCAAAGAGTGACATGCA
TCAAGATCCTGTGGAAGTTGGTGTTTCTGCGGTTTCTATGCCTGCTTTGTCACCTTCGGTAGAGATGTCCTCTTTGTGTG
TGGTAGAACAGTCATCAAATGCTGAGCAGGATGACAAACAAGAGCATGCAACACACCTGGAAGAGGATGAAAACATGCCA
ACACGGCATATATCATCCTCTAGGTGGGCTGCTGGTAATA
>AT1G67590.2 | chr1:25330540-25333539 REVERSE LENGTH=3000
TTGTGGAAAGAGAGTTGTCAACACGTGTTCAATCCGAATTTCGGTTCAGTCTTTTTTTAGTTTTTTAAAAGACAAAGTAG
TGTGGATTGGTTTGATATGGATTGGATCTATTAATTGTTAAAGAGAAAAATAACGTTATGGATTGAAAAGGTTTTAAAAC
AATGTGTGAACGTGTGTTTAGGTGAAGGCGGAGAGGATGAAAGCAAGGGCAGAGGAGAAGTTGGCCAACAAGCTAGCTGC
GACGAAAAGGATAGCGGAAGAGAGGAGGGCGAATGCGGAGGCTAAGTTAAACGAAAAGGCGGTGAAGACATCGGAGAAAG
CTGATTATATAAGGAGGAGTGGTCACTTGCCTTCTTCTTTTTCTTTCTCCTTTAAGCTTCCCTCTCGTTGTTGGTGTCAA
TAATTGTCTATTTTCATTAGAATGTAATCGTATGGATTTAGTGATATTCAATAACTAACGCAAAAAAAAAAAAAAAAGTT
TTGTTTGGGGAAGTAGATAAAAGAAATTGAGCCAAGAACTCTCAAAGTTAATCAAGGTCCCACGAGTGGCCAACTATCCG
CACTTTAATTGCTAACTTCACTTAAAACTATGTCGCTAACCTTTTAATTGACACAAACACATTTGGGGAAACTCATAATC
TTTGATGTGACCGGTAAAGCAAAAGTTTTGGGCTTTTTACCAGATGTCTGATCTCGCATTTGGCCCGACCCCGCAATTTT
GGGCTTCTAAGATAAGGTCAGGCCCGGCTTTAAGGCACAATGTAAGCCCAGCAGTTCAAAGGTTGATCCGACATTAATTT
GGTAACGGAGGAATCTCAACTTAAATGATAAGCATTTACGATCCGAGCTGACGACTCGTAACGTGCGAAGTTAATGAGGC
GAGATCCGCGGCGTGAAGTCAGCGAATCATTTAACTCGTTTGATTCGATGTATTTGTATAAATAAGAGTCAATTGACATT
GTAAAAGGGGATACACATTGTACTGAAACTATACTGAAATACATAAATACTTTTCACTTGATCACTGTTCGTCTAACAAG
ATTTAAGACCTTCACGAAACAACCACAAAATTCTAATTGCGGATTACGACATCCACACAAATCAAATAAAGATAATCTCA
GATATGATGGAATAGTACTAGTACTTGATAGTGATTTTGATTGTCAAATTTTGTAAAGAGCAAAAAAATTGAAGTCTAGA
ATGAAAGATGACTCATATGTTTCGACCAAGCTAGTCATGAACACAAACAAGAAGAGAAATGATTAGTTCGTGATTGAGAG
ATTATGAATATTCATAATGTTCTAAAACGGTTTATGTGGTCCCCTAAACATTATGCAGCCACAAACCGTGACAATCATTT
TTTCGGACATTGAAATTAGACATTTTAGTTTTGACTGGCCTTCGGCAATATTAGGTACATAATTATCAAAGTTAACATGA
CTCCAAAAATTAACATATGTTTTTTGATTTAAATGATTTGATGGTAATATTAAGGTTTTCATGTCTTAGAGCAATTTTAT
TTGTGGTTTCTAGATATAAGTTTCTTAACATTAAAACAACAAAAATAATATTATCTAACTATGTGAGTTTCTTGAATAGT
TAAGAAATTCTCTCCAAAATTTCCTATATAAGGTATTTTAGAGATGACTTTTTCACTAATCAAAAAGCCCACACATTCTT
TTATAATAAATTTTCTTTCTTTAAAATAAAAGACTTATGTTTAGAAATCATCAATGAGATTGTTCTTATGTTCCAAGTGC
TCCAACATCGACTTTCAAGATAATAGTCTTTGTGGTTAAGATGACAATAATTCGATTAATTTTGGGTGTGAGTCGTGTGA
CTATCCCACGAAAATAAAATTGTTTTGCCAATTTGATGGTAAAATCTCACGATAAAAACTCAAACAATAACAGCCTACCA
AAAAAAAAACTCAAGACCATAACATGTTAAATTTAAATAAATAAATATATTTTTGGTTTCAATAATATTGTCGTAGAAGT
TTTAAAATATTTTAGAGATAAAAATAAAAAGAAACACATTGATTAATTACAAAAGTTAGGGGCTCCTTATACCTTTTTTT
TTTTCATCAAGGGGCTCCTTATACTAAAACAATAAAATAGAGGGGGCGAATACAAAAACACGATTTTAGAGACCTAAAGC
TTTGAGCTTTCGACGAGAAACTTTCTTCTCTCTCTCTCTCTCCGCCATTGTTCGTTCCCTCTCCACGGTAATCTATATCC
ACCCGTCGTCAATCGGAACTTTACGAACTCCTTATCAATCGTATTTTCACTTTCCAATTCTGAGTTCTCTTCTCGTTTCG
TCCTCTCTTCCTCCGTATCCACGGGTCTCGCTTTCGGTTTCTAGGGTTTCGCGGTTCTGATCACAAGTTCTGCTTCAATT
GTAAGCGATTTGATCGCAAGTAGCTGTTAAATCGGTGCGTAATTCAACTTTTGAAATCTCAAGGTTTAGTCTCTGCAATT
CTGATTTTGAACACAGCTAGCTAGTAGCAGATTTAAGAGTTCGTCAAATTAGGATTTTGGGTTTGTTTGGGTCCCTTTCT
CACCGAAGTTCTGTATGGCGGCTGGGAGGAATATAAGATATCCAGACCATGAACTGAGAGACCAGGAATCGAATTCTAGA
TTTTCCAGGCGGGATAGTGCTTATGCGAACGAGGATTATAATCATGTTAGGAACGGTGCTATTGATAATGGAAAGGGACG
GGTTAGTAATCTAAGACACGGGGATAGAGATAGAATTAAGTCTGGAGCTAGACAGGAAGAGAACAAAATGGTTAGTAGTG
GGTTTCGGTTATCGAAGAGCAATCCAGGTAGTAGAGAAGTATTTATCGATCTTGGTCCTAAAAGATGCGGGTTTTCAGCT
AGGTCTGTGGACAGGGAACCAGGCGAGCTCTCTAGTGAGAGTGGGTCGGATGATTTGATTGAGTCGGAATCACTGGCGAA
AGTTAATGGAGTTGTGAAGGAGGTAGAGAATAGAGCTCAA
>AT1G67600.1 | chr1:25333701-25336700 REVERSE LENGTH=3000
CTTAAGCTGGGAACAGCAAAATCTCGCCTTTTCTGCTCCATTGTGTGTCAAGGCGCTGCTAGGTAGTTTAAAGATAGCCA
TGACATGCAAATAGAATTTGGAAATTGAGCTTAATTTCTCTGTTTTTTTTGCTGCTCTGTTCTTGTCATTGACAATATAT
TTTAGTTAGGTTTGCTCTAGTAAAGGAAACTTGAAACGTCATTACACAGATCTGTAAAGTGGTAAAATGGGAGCTTGTGC
ATTGAACTACAACGAACATGATCTGTTTAGATTCAGCACTCAGGAGCATCAATACTTTAAAACTCATCATCTCATTTCCT
CTTAAATTCCATGACTACAAAGTTTTGCTTATAGAGCTAATGTTGATTTGCTTTATTTCTTTTGGCTCATTAAACACATA
TATATTAGCATTAAGTTCTGTTTCCTCTGGCACAAGCTAGCTGATAAAATTCCTCTAATGTGTGATATTATTAGGAGAAA
CACTTAGCCTTAACTTTCATACAACAGATAGATTCATTGGACAAATAGGTTCAAGATAACCAATGTCATTAGAGCTGGTT
TAGTACCTCTGATGGAGAATCATGCATTATATTTATTTAACCGAAAGTTACCTTTGATCTTCACATTCTATCATCTCCTT
CTTGTCGTCATAATCATTCTTAAACATTATATGTATGATTACTCATGTATACAACCATCAATTTTCAAACTACAAAAGAA
TTGGAATTTAGCCACTGATTAGCAAGATATTTTTCATGGCTACTAAAATGATTATCGATTGGCCACCAAAATGGTTTTGG
CCACTGAATTTATTTGGTTAACGTCGTGACCATATTTGGCCACAGCCAAATCGGTAAACATATGACCTTTTTTTACAATT
CTGAAAGATGGATTTATAGTCGTTAATTGCGACTCAAAATTTTCACTATCATCATCTATCCCATATAAAAGAACAACAAT
ATTTCTCAATTTATCATGTGAGACTCATAACAACACATCTCAACTTTTTGTTTGACATAATATTTTTCACCCGAAATATA
TACTATCCGAAAGAGAGTAGATGTACAATCTTGTCGTACATCCAAAGACTACTACAATATTGTTTACTTGACTAATACAT
TTTGTGGTAATGAAAAAAAAAAGACAAAGAAAATAAAACATGTACCATGTTTATTAAAATTTTCCTATGTGCTAAGATCT
ACATACATTATGTCTTTATCGACAAGATGATTAAGTACCCGGATCAATCGAAAACTGTTTTCTCTACTACACTGTTCGTT
TTCAAATAATGTGGACATTATTCACATTTTTTTGACATGACATTATTCACATTTATTTTTTAATTTTTTGTACATTAATC
CATAACATATTAACATCCAAAGGCAATTATACCCTTTTTTTTTAAATTAGAAACTTTAAACATAAATAGAAAATGCGAGT
AAAAAGAAGTACATAAATATTGAATCCATAAGAAACCAAAAGCAATAGGGAGACCTGTCAAAGACCACGTGACCTTGTCA
GTCAAACCCGGACCCGCTTTTACCCTAACCCGGACCGACAAAACCCATCTCTCGCCACTCATTCCAAGATCTTTAACCGT
ACACGTGTTATAATCTCAACAACAAAACCACCTTCAGCTAAACAAAAAAATCTAATCTAAAGTTACCGTTAAAAAGTACA
ACTGTAGTAGTCGTATCTTAAAAAATACCACTCTCTCGGGAACTACATTATTAACCTTTTCCCCAAACTCTTTACTTCTT
CCAAGATTCCCCCTAATTGTTTTGTGATTGTTCCCATTGCATTTGCATTATTATCATCGCTTTACTTTAATGGTGATTAC
TTAGTCACTTTCTCCCCACGTACACATGATTAATCTAAGCTTTTAACACAAACCAGATCTGAGCATTCTAATAAAAACAT
TAATTTAAAGTAAAAAAACAAAAAATAGTGGGTCTATATCAATTTATGCTATTTAGATAGAAAAAAACATAGTGATAATT
AGAGAGTTATAAAGACACTATCATTCTCGTCTCTACAACAACCCATCTGGACATTAATGTCACATTTCTGAAATCTCTCA
ACTTCATCATCAAGTGGGTTCCTATGAGAGTGACGACTCTTTGATTGCTTCGCCACATCTTTTATTTTTATCCTTCTAAG
TCATTTCTCTATCTATCCATATAGATAAAAACCTTCTAATAGATCTCTGTGTCATTTTATTCGTAAGAATGAGATCTAGT
GTAGAAGATAACAAAGGATGGATAGGACCAGCGACACCGGAGATATCGAACGGTTTTGAGTTTCAGAAAGGTTCGAACCG
GACACCAAACCATCACCGGTCTACTATGGGGAAGCCAGCGCCGTCAAAATGGGACGATGCTCAGAAATGGCTTTCTGGTG
TAGGGTTTGCTCGTGGAGGTGGTGGAGGTGGTGACAAGAGTAGTCATCACTCAAGAAGTAATAAGCCGAGAAACTCGAAC
GCGGATGATCTTAGACTTATAGCTTCAGCTTCACAGAGAGAACGTGAAGGAGAAGATCAGTACGTTGAGTATGATGATGA
AGAGATGGCGGCGGGAAGACCGGAGGTTGAGACGAAGAATGTTGATTGTGGTGAATCTGTTTGGAGGAAAGAAAGTAGTA
TTAATCCAACGGCTGTGATTAGATCCGTTTGTGTGAGAGATATGGGGACTGAGATGACTCCTATTGGTAGTCAAGAGCCT
TCTAGAACAGCTACACCGGTGCGAGCTACTACACCGGTTGGGAGGAGTCCTGTGACTTCACCGGTGAGGGCTTCACAACG
TGGTGAGGCGGTGGGGGTTGTGATGGAGACGGTGACGGAGGTTAGGAGGGTAGAGAGTAATAATAGTGAGAAGGTTAATG
GTTTTGTGGAGAGTAAGAAGGCTATGAGTGCTATGGAAGCTCGAGCCATGGCTTGGGATGAAGCAGAACGTGCTAAATTC
ATGGCTAGGTGATTAACGTTAATTGGTTAAATTTATGGTT
>AT1G67610.1 | chr1:25336036-25339035 REVERSE LENGTH=3000
TATTTTCTTTCTGTTTCTCTTTAGTTGCCCTTTGTTTCATTTATGCTTCTGAATAAACTTATGATGTTTGCTTTCAAAAA
TGCCACCATGTTAGATTTTTCTCTTTAGTGGCTGAATATGTTGTGTATCCTCTACTTGCTTCTCCCAAATGGGGTTCCCA
TTGCTGGATGATGCTGTCTTTCAATCACAAATAACACCTAAAATCACAAATAACCCGGGGCAGTGATTTTCTAGACAAGC
TCTTAACCTTCGAAATCCAAAGCTGGTGCCTTTTCTCGAGGGCGAAATTATGAGCTGTTTTTGCTTTCCAAAACTCACTG
GATTTTCGAAGCTGGCTATTATATATAGTTGGAGGTAGAAGTTGAACCAATATGCCAAGTCACCTAATCAGGATTATATC
AACAAGTCAAGTATTTAAACTGTTCACAGTTGTGTTTCTTTTGTCTGTTAAATGCTCTGTTTCGAAACAGATCATTTCCT
GGTCCCAAAACACAAAATACACAATGTTAACATACAAAAGCATCATAAACTAGAAAAACTTGAAATAGATAATAACATAT
TACAGGAAGAATATACCAAAATACCAAGAGTTATCCTTCACAAAAACCTACTTCTAACCCGAGTGACTCAAAAGAATATC
GACTGATTTCCTACTCAATTACAAGCGAACCGTCACTTGCTCACTCTGGTGTGTGTTCAGAACCTGAGATGAACACTGCT
GCCTCCCAGAGGCTTCATAAACCTGCAAAGCAGTAAACAGTCGAAACTCACCAAAACAAAGCCAAAGACTTGCAAAAGAG
AAGTATAGGCTAAGGCTATAATTGTAACTAGTCAGTAGTTAAGCCCTAGTGTAGAGTCTATATATATGTAAACTCATGTT
GTTAAATACTTCAATTGTAGAACATATTTTGGATATTCTCTTGGAATTTTACGTCCACGCCGGCTTAAAGAACAAGTTGT
TTTTCACTTAAAGCCTAAAAAGCATATTCTCTAGCAAACAGAGAAGCTCAGAAGCATATTCTGATAATCTGATCAATCAT
AGATTGATAGTGTATTCAGTATTCTAATATCGCATGCTATATTTTTGTGAATGTGCATTTTTGAACCAACTAGCAGAATT
TAAACTTTCTTTCTGGATAAAAACTTTAAACAATAAAAAGCTCTATACGTATATTAATATCGCAAAAACTTCTAACATAT
CAACAGAGTTTATAAAATAATATTTCTATTATATAATTTCAGATAATATGCAATTTTTCAGATGTCAATTCTTTATTGAT
ATGTAGCTGTTTTGTCATTATAATATAAACGGTGATAAAAAAAAGTAATAATCTCATCTGTACTTAGGTCGTGTAGACTT
GTTAGTAAAAAACATTAAATAAAAGCTGTTGTTTGTTGCCGAAGAAAAAGCGAGAAAACTAGGAAAATAAAATTTGAGGA
AGAAGAAGCCATTAGAGGAGTCTCAAGGTAAAGATTTCTACACGCAACTTTATGTCTTCTCTGTATGTTCTTTATCCTGT
AGAAGAGCTATCAGACGATTAAAGCCCTACGATACGAGATCAATCGATCACCATCATTCAATGGAGGAATCGGTGGCTTC
ATCTTCCTCGCACTATATCTCAATTTTCACAAATTACCCTCTGATTTCCGCCGTTTTAGCTTTCACCATCGCACAATTCA
TCAAATTCTTCACCTCCTGGTACGTTTTCATATCTGTCTAGGTTAAAGAAACAGACTAGTTGTAGAAATTTGATTTTACA
ACTACTTGGTGTAGGTATAAAGAAAGGAGATGGGATTTGAAACGGCTTGTTGGGTCTGGAGGTATGCCTTCATCACATTC
AGCAACGGTTACAGCTTTAGCTTTAGCTGTTGGTTTACAAGAAGGTTTTGGTGGTTCACATTTCGCTATCGCTTTGGTTC
TCACTACCATTGTATGTTTTTAGCTAATCACTTAATTAATTAATGACCTTTCTTGATTATATCACTTCAGGGGATGATTA
AGAATTTAAGATTGTTTGGTTTGGTAGGTTATGTATGATGCAACTGGTGTAAGGTTACATGCTGGACGCCAAGCTGAGGT
TCTAAATCAGATTGTGTATGAACTTCCTGCAGAGCATCCTCTGGCTGAAACCAGACCTTTGCGTGAACTTCTAGGTCATA
CTCCTCCCCAGGTAAGTATGTAGTACTAATTGTGTCAGATCACACCAAGCAAGAGAATGATTGTGGTTAGTACTTGAGAC
TATCTATATTTTGGTGGCGTCAGGTTATTGCTGGTGGAATGCTTGGAATATCTACAGCAGTTGTTGGGTACTTAGTCATC
TTGTTAGCCAAGTAGCTTAAGCTGGGAACAGCAAAATCTCGCCTTTTCTGCTCCATTGTGTGTCAAGGCGCTGCTAGGTA
GTTTAAAGATAGCCATGACATGCAAATAGAATTTGGAAATTGAGCTTAATTTCTCTGTTTTTTTTGCTGCTCTGTTCTTG
TCATTGACAATATATTTTAGTTAGGTTTGCTCTAGTAAAGGAAACTTGAAACGTCATTACACAGATCTGTAAAGTGGTAA
AATGGGAGCTTGTGCATTGAACTACAACGAACATGATCTGTTTAGATTCAGCACTCAGGAGCATCAATACTTTAAAACTC
ATCATCTCATTTCCTCTTAAATTCCATGACTACAAAGTTTTGCTTATAGAGCTAATGTTGATTTGCTTTATTTCTTTTGG
CTCATTAAACACATATATATTAGCATTAAGTTCTGTTTCCTCTGGCACAAGCTAGCTGATAAAATTCCTCTAATGTGTGA
TATTATTAGGAGAAACACTTAGCCTTAACTTTCATACAACAGATAGATTCATTGGACAAATAGGTTCAAGATAACCAATG
TCATTAGAGCTGGTTTAGTACCTCTGATGGAGAATCATGCATTATATTTATTTAACCGAAAGTTACCTTTGATCTTCACA
TTCTATCATCTCCTTCTTGTCGTCATAATCATTCTTAAAC
>AT1G67620.1 | chr1:25341771-25344770 FORWARD LENGTH=3000
TCCTGTCCGATGGATACAATTTCTCATAAACTTCTCGAGTCTAGACGAGTTAAGAATAGGAGGATTTTAAAGCCTATTAA
GTATTTATCTCCTTAATATTTTTTTTTTTGGTAAGTTTTATCTCCTTAATATTTGTAGTCATCTATCTATTTTTTCCTTA
ATATCTTTGCTTAAAAAAAATAAAAAATTTAGTCATCTATCTATTTTTTTTTTCTTTTTTAAATATGGAAAAGGATTAAT
CTGTCTCTCCTCCTCAAAAAAAGGAAACGAATTTATCCCTCTTAATATAAATAATCAAATTGGCAAACTTGGGAACAGAC
ACTCTTGAATCTCTCTCAACATGGTGGTATCCTTGTCTTTGCATGCGTCTTCTTCTATTAGGAAATCGAAAACAAAAGCA
AGCTTATGTCTCGATTCTTTACCAGAAGATCTTCTCGTGGAGATTTCTTCATGTACCGGAGCTTCTTCCTTGTCAGCGGT
TCGTAATCTCAGACTAGTTTCGAAATCGTTTCGACGTATCTGTGATGAAAAGTATGTTTTCTACCGACTATCCCTCAAAG
AAATCGAATTTCTCCCATGGCATGAGAACAGTGCAAAATTCATCGAGAGATGTACCGAGAGTAGAAACCCCGAAGCGTTG
TTTCAGAAAGGATTCATTAACTATTTTCGAGATAAACTTCAAGACCGAGGACTCGAATATTTAGCTGAAGCTGCGGAAAA
AGGTATCAAAGAAGCAAAATATGTCTACGGGGTGATTCTAATCTGTCTTGGAGGCAAAACAAAACAAAAGGGTTTCGAGA
TCTTGTCTTCTGTTATAAAGCAGTTGATGTCAACTACAATGAATGAGTTGGTGGAATTTCGATACAAGATTCAAAAGATT
AGATACGGTTTTTGGTGGTCTGACAACACGGTGGTGGAACAACTCAAAACAGCCTACGTTAGTGAGAAGTGCAAGTGCGA
TTGTAAAACCAGGATGTTATTATTAGTAATGAATCGTGGTTGGTATTTATTCGGTGATGAAACCGACTTGGATTTTTCTT
CTGCTTGTGAGTTATATCTGGTGCATCATGAAGTTGAACTTTTCTTGAGATGATTTAGTGATCAATGATGTATTAAACTA
AATTATAACTAATAAAGAGTGATTTTTGGTTTTACTTTCGGATACATTTATACGAGGAAGAGTACAATGGCCAATACTCT
ACTGCTTCTTATTGCATGAACCTAATACTAAATATAAATCGTAATACATAGCTTCTTTTGGTTATAATCTCAACCACTAC
TCTAGATTGTATTCTGAAATAGTACATAAACCGAAATTTTCCTTTTGAGGCCAAAAAATCTAAAATTGATGGGGAGATAT
ACTGGGCCTGTGAATTTGAACCGAACCGATTTGTCCGAACCGAACCGAACCGAGGTTTGGACAAATCGGTTCGGTTAAGG
TTAATTGAGTATAACCGATCGGTAAGTGTTTAAAATCATTTCGGTTAACCGAGATTTTCGGTTCGGTTCATGAGAACCGA
ACGGTTAACCGAAAATAATAAAACCCTAACCTAACCTAGATTACTAGCCGCCTACTCTTCTTCTTTGTCTTTTTTTTTTT
TGATTCACCGGGAGACGGAAGCTCCCGGAATATTATTAAAAAAGAAAAAAGAAAAAAAAACAAAGCTTACAACCGGACTC
GTCTTGGTCGCGTTGACCCAAGACTATCCTCATGCAAAATCACCTCTAAATCATCCGGAACATCAATAAGAGAATGAAAA
CCTAAAGGTAAAGAAAATGCATAGTTAGCTAGACCGTCGGCTAGACGATTAGCCTCCCTATACACGTGAGTTATTCGGAC
AATCCAGTCCTTCGATAATAAGCCATGGCACAACCGCACCAGGAACGACAGCGGATGTTGATCACCGATCCCTGTCTTGA
GAAAACCAACTACCAACTCCGAATCAACTTCGAGCTCCACACGAGTCAACGCCTTAGTCCAAGCTAGGTAAAATCCATAA
TAAACCCCCCACAGCTCCGCTAAAGGCGCTGAGCATCTCCCGATATTAAGCGCAAAGCCTCCACACCAATTTCCAGCTCC
ATCCCGTATCACACCACCCGCCGTCGCTAACCCCGGGTTTCCACGAGAAGCACTCTTCTTCTTTGTCTGATAATGCCCGT
TCCTTATTCTTTTTCTTCTATTCTTCTTCTTCAATTCTTCTTCTTCTTCTTCTAAATGACTAATATCATTCTTCTTCTTC
GATTCTTCTTCTTCTTCAATCCTTCTTCTTCTTCGATCATTCTTCTTCTTCGATCCTTCTTCTTCTTCTTCTTTTCTGAG
TTGGATTCGTCATCTGAATGCTTTCAAATTGATGGTTGGATTTGATTTGCTTTAGTTTCTTCTTGCTTTTTCTTTGTGGT
TTTGGATTCCGTTGATGATGCCCTTCTTCTTCACTGTTGATTTGGATTTCAATCTAGAAATGAAGGCTTTTCACCATTTT
TCACAAGTTTTTTTCCTTTTTTTTTTTAACACCCAGACAAACCGAAAAACCGAATGCCAAAAACCGAATAAACCGTGTCC
GAACCGAACCGAACCGAATCATTAGTCGGTTCTATTCGGAATAGATTTCAATTTCCGAATAACCCGAGAAACCGAAAAAC
CGAAACCGAATAACCCGATCGGACAAAAGTCGCAGGCCTAAGATATACTATACATCTGAATATTACATTTGCATCTAACC
GTAGCATGAAAAGTGAGAGGAACCAAAGGCTTCTATTATATATGGAATTAGCAGAGTTGGGCAAACGTTGCAGGTTCTGT
TTTTAAATAGAGATGATGGAAGCGTGCATCGATTCTGGACCGCCTTTGTAGGTAAGCTCAACGAAAGTACCTGCACCTTC
TCCTTTCGCAAGTCTTCCCGGGTTTACACAAACGCACTTGGCTGCATCCTCCTCTTCGCCAAGGGATAAAATCTTCATAA
CAATTCAAGAAAAAATTCAGTAATTCTTCTTTTAGAGTCT
>AT1G67623.1 | chr1:25343244-25346243 FORWARD LENGTH=3000
AATCATTTCGGTTAACCGAGATTTTCGGTTCGGTTCATGAGAACCGAACGGTTAACCGAAAATAATAAAACCCTAACCTA
ACCTAGATTACTAGCCGCCTACTCTTCTTCTTTGTCTTTTTTTTTTTTGATTCACCGGGAGACGGAAGCTCCCGGAATAT
TATTAAAAAAGAAAAAAGAAAAAAAAACAAAGCTTACAACCGGACTCGTCTTGGTCGCGTTGACCCAAGACTATCCTCAT
GCAAAATCACCTCTAAATCATCCGGAACATCAATAAGAGAATGAAAACCTAAAGGTAAAGAAAATGCATAGTTAGCTAGA
CCGTCGGCTAGACGATTAGCCTCCCTATACACGTGAGTTATTCGGACAATCCAGTCCTTCGATAATAAGCCATGGCACAA
CCGCACCAGGAACGACAGCGGATGTTGATCACCGATCCCTGTCTTGAGAAAACCAACTACCAACTCCGAATCAACTTCGA
GCTCCACACGAGTCAACGCCTTAGTCCAAGCTAGGTAAAATCCATAATAAACCCCCCACAGCTCCGCTAAAGGCGCTGAG
CATCTCCCGATATTAAGCGCAAAGCCTCCACACCAATTTCCAGCTCCATCCCGTATCACACCACCCGCCGTCGCTAACCC
CGGGTTTCCACGAGAAGCACTCTTCTTCTTTGTCTGATAATGCCCGTTCCTTATTCTTTTTCTTCTATTCTTCTTCTTCA
ATTCTTCTTCTTCTTCTTCTAAATGACTAATATCATTCTTCTTCTTCGATTCTTCTTCTTCTTCAATCCTTCTTCTTCTT
CGATCATTCTTCTTCTTCGATCCTTCTTCTTCTTCTTCTTTTCTGAGTTGGATTCGTCATCTGAATGCTTTCAAATTGAT
GGTTGGATTTGATTTGCTTTAGTTTCTTCTTGCTTTTTCTTTGTGGTTTTGGATTCCGTTGATGATGCCCTTCTTCTTCA
CTGTTGATTTGGATTTCAATCTAGAAATGAAGGCTTTTCACCATTTTTCACAAGTTTTTTTCCTTTTTTTTTTTAACACC
CAGACAAACCGAAAAACCGAATGCCAAAAACCGAATAAACCGTGTCCGAACCGAACCGAACCGAATCATTAGTCGGTTCT
ATTCGGAATAGATTTCAATTTCCGAATAACCCGAGAAACCGAAAAACCGAAACCGAATAACCCGATCGGACAAAAGTCGC
AGGCCTAAGATATACTATACATCTGAATATTACATTTGCATCTAACCGTAGCATGAAAAGTGAGAGGAACCAAAGGCTTC
TATTATATATGGAATTAGCAGAGTTGGGCAAACGTTGCAGGTTCTGTTTTTAAATAGAGATGATGGAAGCGTGCATCGAT
TCTGGACCGCCTTTGTAGGTAAGCTCAACGAAAGTACCTGCACCTTCTCCTTTCGCAAGTCTTCCCGGGTTTACACAAAC
GCACTTGGCTGCATCCTCCTCTTCGCCAAGGGATAAAATCTTCATAACAATTCAAGAAAAAATTCAGTAATTCTTCTTTT
AGAGTCTAACTTCTGAATTTGATGGCACTATTAACATACTGACTCACCTTCACGAAGTACCTCATGTCTGATGGAAGTAG
AAGAATATCCGGGATTGATGAAATCTGTAGCGCCTTAGGAGCGAGTGAGGAATCATAAGGGAGGCTCTCGGGCGGTGGAT
ACAGCGGATAGAAGCTGTTTCATAAGAATCCAATTTCTGAGTATTTGGTAGCTGAGAATCTAGTTGGATCTAGTAGACGC
AAAAGTTACCTTCGCTGACGGAGGAGATGGCTAGCGAGTCTGGACATGCGATCAGTGGGGACTCCACTTGGATTTTTTGA
CATCTCCTCCCCACTCAGCTGTTTTAGTACATCCACCGTGCAGCAACTTACCTTCACCTGAGAATACCCAGTTAACATTT
TATGTTGCAAGGACTTGAGAGAATATGGCTTCTCAGAAGAGAACTGTCACAGTGATTTTCTAACCTGGTTTGCCTCAAAG
GTCCCCGGGTTTGACAGACTAGTCATCTGTAATGTATGATGAGACAGAGACATGAAAAAAGTAAATATATATCCACCTGT
GCACAGAGAGAGTTGAGTGAAGGAAGGGAGACTTGTTAATGAGAAGAATCAAATACCTGATGTTCGAGATCAGGTATGTG
AATGTCGAAAGGAGGCTGCAAACACAACAAGAAACTTTTCGAATCAAACAGAGAAGACGAATGCGGAAACTCTAGAAGAG
AGATATTAAGAGGAAATAGAAAAGAGCACCTGTGGGAATATGAAATCATGGTTAGCATCACGAATGGATGGCACCAGAAC
CACTCTTACTTCTGAACCCATGAATTCCACGTAATCTTGCAACTGAGAAACTCAAAAACCATAAACATCTTTGTTTATTC
CAAAGTCAGTCAGTATTCAGTATATCTATTTGTCCTATTTTCAGTACCTTCCTGAGGACTTCCACTTGGAATATCTCATT
AAAGGTGGCATCAACAGCGCCTTTCTTAATCTCTGGATGCTCAGAATCCACAAATGGTCCAAGCTGAGTTTGGAAATAAA
ACGTAAGTGATCCCGAGACACAATCACACAAGAGACAAATATCTACAGAATGTGTGAATGCATTCTAGTTACTCACCAGC
ACGAGTAACTGTGGTGGCTTTCTTTTTGCATAGGCTAGTAGCTCATTCAGTGGCTCAAACAGCAAGTTGTCTGATGTGGT
GAATGGTCCGGATGCAATTATCTGTCAACAGAAAGACCTTTAAACATCATTTTGAATCCCAAACTAGAAAATTATGATGC
TAACTGATTCTAAACACACCATCCTTGTGCTTGGTAATGACAACTTAATAGCTATGCATAAAAACAGAACATATCCATAC
ATTCATCTCAAATATCATCATAAAAGAAAAGGGGAACACAGCATACAAATTTTGTTTGGCATTATCGAAGTCAGTAACTA
AAGTAGCTCCACTCCAAGTTACCAATCTAGCTAAGTAAAA
>AT1G67630.1 | chr1:25341573-25344572 REVERSE LENGTH=3000
AAACAGAACCTGCAACGTTTGCCCAACTCTGCTAATTCCATATATAATAGAAGCCTTTGGTTCCTCTCACTTTTCATGCT
ACGGTTAGATGCAAATGTAATATTCAGATGTATAGTATATCTTAGGCCTGCGACTTTTGTCCGATCGGGTTATTCGGTTT
CGGTTTTTCGGTTTCTCGGGTTATTCGGAAATTGAAATCTATTCCGAATAGAACCGACTAATGATTCGGTTCGGTTCGGT
TCGGACACGGTTTATTCGGTTTTTGGCATTCGGTTTTTCGGTTTGTCTGGGTGTTAAAAAAAAAAAGGAAAAAAACTTGT
GAAAAATGGTGAAAAGCCTTCATTTCTAGATTGAAATCCAAATCAACAGTGAAGAAGAAGGGCATCATCAACGGAATCCA
AAACCACAAAGAAAAAGCAAGAAGAAACTAAAGCAAATCAAATCCAACCATCAATTTGAAAGCATTCAGATGACGAATCC
AACTCAGAAAAGAAGAAGAAGAAGAAGGATCGAAGAAGAAGAATGATCGAAGAAGAAGAAGGATTGAAGAAGAAGAAGAA
TCGAAGAAGAAGAATGATATTAGTCATTTAGAAGAAGAAGAAGAAGAATTGAAGAAGAAGAATAGAAGAAAAAGAATAAG
GAACGGGCATTATCAGACAAAGAAGAAGAGTGCTTCTCGTGGAAACCCGGGGTTAGCGACGGCGGGTGGTGTGATACGGG
ATGGAGCTGGAAATTGGTGTGGAGGCTTTGCGCTTAATATCGGGAGATGCTCAGCGCCTTTAGCGGAGCTGTGGGGGGTT
TATTATGGATTTTACCTAGCTTGGACTAAGGCGTTGACTCGTGTGGAGCTCGAAGTTGATTCGGAGTTGGTAGTTGGTTT
TCTCAAGACAGGGATCGGTGATCAACATCCGCTGTCGTTCCTGGTGCGGTTGTGCCATGGCTTATTATCGAAGGACTGGA
TTGTCCGAATAACTCACGTGTATAGGGAGGCTAATCGTCTAGCCGACGGTCTAGCTAACTATGCATTTTCTTTACCTTTA
GGTTTTCATTCTCTTATTGATGTTCCGGATGATTTAGAGGTGATTTTGCATGAGGATAGTCTTGGGTCAACGCGACCAAG
ACGAGTCCGGTTGTAAGCTTTGTTTTTTTTTCTTTTTTCTTTTTTAATAATATTCCGGGAGCTTCCGTCTCCCGGTGAAT
CAAAAAAAAAAAAGACAAAGAAGAAGAGTAGGCGGCTAGTAATCTAGGTTAGGTTAGGGTTTTATTATTTTCGGTTAACC
GTTCGGTTCTCATGAACCGAACCGAAAATCTCGGTTAACCGAAATGATTTTAAACACTTACCGATCGGTTATACTCAATT
AACCTTAACCGAACCGATTTGTCCAAACCTCGGTTCGGTTCGGTTCGGACAAATCGGTTCGGTTCAAATTCACAGGCCCA
GTATATCTCCCCATCAATTTTAGATTTTTTGGCCTCAAAAGGAAAATTTCGGTTTATGTACTATTTCAGAATACAATCTA
GAGTAGTGGTTGAGATTATAACCAAAAGAAGCTATGTATTACGATTTATATTTAGTATTAGGTTCATGCAATAAGAAGCA
GTAGAGTATTGGCCATTGTACTCTTCCTCGTATAAATGTATCCGAAAGTAAAACCAAAAATCACTCTTTATTAGTTATAA
TTTAGTTTAATACATCATTGATCACTAAATCATCTCAAGAAAAGTTCAACTTCATGATGCACCAGATATAACTCACAAGC
AGAAGAAAAATCCAAGTCGGTTTCATCACCGAATAAATACCAACCACGATTCATTACTAATAATAACATCCTGGTTTTAC
AATCGCACTTGCACTTCTCACTAACGTAGGCTGTTTTGAGTTGTTCCACCACCGTGTTGTCAGACCACCAAAAACCGTAT
CTAATCTTTTGAATCTTGTATCGAAATTCCACCAACTCATTCATTGTAGTTGACATCAACTGCTTTATAACAGAAGACAA
GATCTCGAAACCCTTTTGTTTTGTTTTGCCTCCAAGACAGATTAGAATCACCCCGTAGACATATTTTGCTTCTTTGATAC
CTTTTTCCGCAGCTTCAGCTAAATATTCGAGTCCTCGGTCTTGAAGTTTATCTCGAAAATAGTTAATGAATCCTTTCTGA
AACAACGCTTCGGGGTTTCTACTCTCGGTACATCTCTCGATGAATTTTGCACTGTTCTCATGCCATGGGAGAAATTCGAT
TTCTTTGAGGGATAGTCGGTAGAAAACATACTTTTCATCACAGATACGTCGAAACGATTTCGAAACTAGTCTGAGATTAC
GAACCGCTGACAAGGAAGAAGCTCCGGTACATGAAGAAATCTCCACGAGAAGATCTTCTGGTAAAGAATCGAGACATAAG
CTTGCTTTTGTTTTCGATTTCCTAATAGAAGAAGACGCATGCAAAGACAAGGATACCACCATGTTGAGAGAGATTCAAGA
GTGTCTGTTCCCAAGTTTGCCAATTTGATTATTTATATTAAGAGGGATAAATTCGTTTCCTTTTTTTGAGGAGGAGAGAC
AGATTAATCCTTTTCCATATTTAAAAAAGAAAAAAAAAATAGATAGATGACTAAATTTTTTATTTTTTTTAAGCAAAGAT
ATTAAGGAAAAAATAGATAGATGACTACAAATATTAAGGAGATAAAACTTACCAAAAAAAAAAATATTAAGGAGATAAAT
ACTTAATAGGCTTTAAAATCCTCCTATTCTTAACTCGTCTAGACTCGAGAAGTTTATGAGAAATTGTATCCATCGGACAG
GATCAAGAACTCACTTTAGCCGGTTTCCTTTTCGAATTGTTCTTTGGTCGGACCTTTACAAAAACGTTTTGGAGATCCTG
CAAGAACAAAAAGGTGTCTTTGGAATCAATAAAGACATTAACCTAGGCTACTGAATTGTTTTCTCAATGAATCGATGAGA
AAGGTAGACAAAAGAAACAGAAGAATGTAAAGAGCTTCAA
>AT1G67635.1 | chr1:25350153-25353152 FORWARD LENGTH=3000
ATGATTGGTTAGGTAGTTATAAAGACAATAATGGTGTAGAAATAAATCATGTCATGTCTTTTAGGTGTTCTTGAATCTCT
GTGTCAGTCATTTCCTAATGAGCACCCTTAGATTCCAAATACAGCTTTTGGCCTGATTAGTACGTAACTACTGATTTGCG
GATAAATAAAAAAGTATTAGTAACTCCATCTTTTGTCCATTTTATTTTTGAAGAAAGATCTTTAATTTGAGCATTGGCAA
AGAAGTTCCACTTTTGTCTTGCCACAACAAAATTCTTCTCGTTCTTTGTTTCAGGAGGCATATTCATATGAGACATTTGA
ACCGATTCTAAATAAGGCTGTATTATCGAGTTTTATGAAAACATTTTTTTGTAAAAACTTTAGGACCGGTGTCCGTATTT
GACAGACGAGAGAAAACTCGTTTATAAACAAAAACAAGTCTCGACAAATCCTATTTATAAACCTTCAAACCCCAAATTAA
GTCATGTATATTAACACAATCATTCTATTTATATAAAAAGACCGCGGGTATCTTTTTCTGTAAATGATTTTGACTTTAGT
TCCCACACCGCAAAACAATATGGTTCATAGTTCCAACTACACAATCTTCTTACCTTCCAAGATTCCACTTCTTGAAAACA
AGATCATTGCTCTAATCAAACCCTGATAATAGAGTCTAAACTATAAAGCAGCAAGTGTTCTAAACTAGTAGTGAACTAAT
GAAATTTCTGGATATGGTTGTAATCAATCGCCTGAAATAGAGAGTAGAAAGCATCAAAGTGGTCTAAACTAGTAGTGAAC
TATGCATTTCTTTTTAGCAAAAAACAGGTTGTTGGAATTGAGAATCCTAGATTAAATCATACAAGAAGAAAAGCTTCATG
AGAAGAAGAAGATGTAGAACAGAGGAAGAAGCATCGGAGGAAGAAGACGATGTCGGAGAAGAAGTCGTGAACAAGGTCAA
CGACATAAGCAAAGTCAACAACATAAAGGAGTTGGGCTTTGTTGTTTTGTAATAAGTAATTGGGCTAATTGTTTTGTTAG
GCCCAAATGAGTAGAAGTATTGTGTTGTGTTGTTAGTTTAAGATAGAGTCTATGTTGTGTAAGAGTGAATTAAGGAGTTG
GAAGTTCCAACATAGTAGAGTGGCTGATGTAAGTCTTAGGACAATGATGTGGTCTAGAGTCTAAGTGTGTGTAGTGTAGC
AAGTGGAGCAAAACCACTATATGTATGTGTGTCTTTATGTTGTATAATATTATCCAAGCCAATACAATGTAGTCTTAAAA
GTAAATGCGTTCTTGTTCTTTCTCTCTAGAACAAGTAAACCAAAAACAGAGTAAAAGATAGAGAGAAAGTGAGAATCACA
ACACAGGTGTTCATAGTTCCAACTACAAAATCTTATCTTCCAAGTAAACAAGATCATGGCTATTTTCTCTAATTGCTTAG
GTTCGAAACCAACATTATAAAATATTTTTGAGAACTTAAACTCGGATGCGTAGCAGTTAGCACTACGTTTTAATTGGCCG
AACCACTATGTTTGAGTATTTAACCAAATTTTCACTACACACTTACACATAATTAAGACGTAAGAAGCTCTTAAAAATTA
AAATTATGAACATAAACTACCTAAAGATCAGGTGTGAGTAGGCTTGATCCAATAAACATTAAAATCCCTAATAATATGTT
TGACTCCTTAGAATAGAGTTTTCGTAGATGTATGAGATTTTTAATATGGTTAATAGACATAATTAGTGGGTGCTCGAACT
GATTTTAAAGATGATATATATTTTGGATAATACATTATATCAAATTTTATAAAAAAAAATACAAACCTTTAGAATTGACC
ATTAATTATTGGCCACTGAACAAATGGCGAAATGAAAGTATATATGAGACACATGACCAGTTGTGTTTCGAAAATGAAAT
TGTCAAAACAACATTGGATTGATGGAAACAAAGGGTTCGAAAAATAAAGTGGTCTTCAAGAGAAGAATTCGTAGTTTTTG
GCTGAGATAATAATGGTTCTGAGGCCACCAATGGGAGCTAGGATCGTCAATATAACACCAACTACTATGCAAAACTGCAA
TTACAGAACCAAACAACTTGTTATTGTCAAATATATAGGGTAGAAATAAAAACACATATTTAGTAGAAGAAGATGATGAG
TAAAAGAAAATATACCCAATTAATACACCAAGACAATCCATACTTCTTTGGTTTCTTGATACAAAGCCACATGATGCATG
GTAGCTAAACATAGTACAATACAAAAGGTAGATCAAGTTGAGTTACTAGAATTTTCAAACAAATGAATAGGCTTAATTAG
TGTATTGAATTACTTACATAGTAAGTTGTTGGGGCAAAGGCGAATCCTCCGAAAAACCCGAGCAATCCACCAAAAAATGG
GATGCATATGGCAACGAACATCGTGAAAGCTGTTCCATTGATCCAATGTTATAAATTCATATGTTACTATCTAGGAGAAT
TGATTTAATATGAATAAGAACTTACCAACATATAGAGTACGAGTGATGAAGCGGAGTTTGAAGGAAGGAGCGAACATCAT
CTTCTTTACCAAAAAGGTTTCGAGCATGTCAAAGACCGGCATTGCGTATATTTGGTAGCTTCCAATGACATGGACAACCA
CGAATGCGTTAGCAATGGCGATAAGCCAGATGGGTTTCTCCAACGTCATGAGAATATTGTCGTCCACACTGTTTCCAAAG
ATATAGTAGCAAACAAATGCAACGGGAAAGTAGCATATGGCAACAACGATGTATGCAACTACTACTCCTTTCCACATTGC
AATCTTTGATGGTTTCTCAGGTGTTGAAGGAATAGTAGCTTGTATCTCCAACACAACGTTGTGACCTGCATACGCAAATG
CCACATCTCCTAGTGCATTCAAGAAGTTGAATACATTTCCTGAGGTTGTAGATGCTCTAGACGAGTAGTCTACATTTGGA
TGAACTCCTTTCTTCACCGAGGTTGCCCAAGCGATTGTCG
>AT1G67635.2 | chr1:25350153-25353152 FORWARD LENGTH=3000
ATGATTGGTTAGGTAGTTATAAAGACAATAATGGTGTAGAAATAAATCATGTCATGTCTTTTAGGTGTTCTTGAATCTCT
GTGTCAGTCATTTCCTAATGAGCACCCTTAGATTCCAAATACAGCTTTTGGCCTGATTAGTACGTAACTACTGATTTGCG
GATAAATAAAAAAGTATTAGTAACTCCATCTTTTGTCCATTTTATTTTTGAAGAAAGATCTTTAATTTGAGCATTGGCAA
AGAAGTTCCACTTTTGTCTTGCCACAACAAAATTCTTCTCGTTCTTTGTTTCAGGAGGCATATTCATATGAGACATTTGA
ACCGATTCTAAATAAGGCTGTATTATCGAGTTTTATGAAAACATTTTTTTGTAAAAACTTTAGGACCGGTGTCCGTATTT
GACAGACGAGAGAAAACTCGTTTATAAACAAAAACAAGTCTCGACAAATCCTATTTATAAACCTTCAAACCCCAAATTAA
GTCATGTATATTAACACAATCATTCTATTTATATAAAAAGACCGCGGGTATCTTTTTCTGTAAATGATTTTGACTTTAGT
TCCCACACCGCAAAACAATATGGTTCATAGTTCCAACTACACAATCTTCTTACCTTCCAAGATTCCACTTCTTGAAAACA
AGATCATTGCTCTAATCAAACCCTGATAATAGAGTCTAAACTATAAAGCAGCAAGTGTTCTAAACTAGTAGTGAACTAAT
GAAATTTCTGGATATGGTTGTAATCAATCGCCTGAAATAGAGAGTAGAAAGCATCAAAGTGGTCTAAACTAGTAGTGAAC
TATGCATTTCTTTTTAGCAAAAAACAGGTTGTTGGAATTGAGAATCCTAGATTAAATCATACAAGAAGAAAAGCTTCATG
AGAAGAAGAAGATGTAGAACAGAGGAAGAAGCATCGGAGGAAGAAGACGATGTCGGAGAAGAAGTCGTGAACAAGGTCAA
CGACATAAGCAAAGTCAACAACATAAAGGAGTTGGGCTTTGTTGTTTTGTAATAAGTAATTGGGCTAATTGTTTTGTTAG
GCCCAAATGAGTAGAAGTATTGTGTTGTGTTGTTAGTTTAAGATAGAGTCTATGTTGTGTAAGAGTGAATTAAGGAGTTG
GAAGTTCCAACATAGTAGAGTGGCTGATGTAAGTCTTAGGACAATGATGTGGTCTAGAGTCTAAGTGTGTGTAGTGTAGC
AAGTGGAGCAAAACCACTATATGTATGTGTGTCTTTATGTTGTATAATATTATCCAAGCCAATACAATGTAGTCTTAAAA
GTAAATGCGTTCTTGTTCTTTCTCTCTAGAACAAGTAAACCAAAAACAGAGTAAAAGATAGAGAGAAAGTGAGAATCACA
ACACAGGTGTTCATAGTTCCAACTACAAAATCTTATCTTCCAAGTAAACAAGATCATGGCTATTTTCTCTAATTGCTTAG
GTTCGAAACCAACATTATAAAATATTTTTGAGAACTTAAACTCGGATGCGTAGCAGTTAGCACTACGTTTTAATTGGCCG
AACCACTATGTTTGAGTATTTAACCAAATTTTCACTACACACTTACACATAATTAAGACGTAAGAAGCTCTTAAAAATTA
AAATTATGAACATAAACTACCTAAAGATCAGGTGTGAGTAGGCTTGATCCAATAAACATTAAAATCCCTAATAATATGTT
TGACTCCTTAGAATAGAGTTTTCGTAGATGTATGAGATTTTTAATATGGTTAATAGACATAATTAGTGGGTGCTCGAACT
GATTTTAAAGATGATATATATTTTGGATAATACATTATATCAAATTTTATAAAAAAAAATACAAACCTTTAGAATTGACC
ATTAATTATTGGCCACTGAACAAATGGCGAAATGAAAGTATATATGAGACACATGACCAGTTGTGTTTCGAAAATGAAAT
TGTCAAAACAACATTGGATTGATGGAAACAAAGGGTTCGAAAAATAAAGTGGTCTTCAAGAGAAGAATTCGTAGTTTTTG
GCTGAGATAATAATGGTTCTGAGGCCACCAATGGGAGCTAGGATCGTCAATATAACACCAACTACTATGCAAAACTGCAA
TTACAGAACCAAACAACTTGTTATTGTCAAATATATAGGGTAGAAATAAAAACACATATTTAGTAGAAGAAGATGATGAG
TAAAAGAAAATATACCCAATTAATACACCAAGACAATCCATACTTCTTTGGTTTCTTGATACAAAGCCACATGATGCATG
GTAGCTAAACATAGTACAATACAAAAGGTAGATCAAGTTGAGTTACTAGAATTTTCAAACAAATGAATAGGCTTAATTAG
TGTATTGAATTACTTACATAGTAAGTTGTTGGGGCAAAGGCGAATCCTCCGAAAAACCCGAGCAATCCACCAAAAAATGG
GATGCATATGGCAACGAACATCGTGAAAGCTGTTCCATTGATCCAATGTTATAAATTCATATGTTACTATCTAGGAGAAT
TGATTTAATATGAATAAGAACTTACCAACATATAGAGTACGAGTGATGAAGCGGAGTTTGAAGGAAGGAGCGAACATCAT
CTTCTTTACCAAAAAGGTTTCGAGCATGTCAAAGACCGGCATTGCGTATATTTGGTAGCTTCCAATGACATGGACAACCA
CGAATGCGTTAGCAATGGCGATAAGCCAGATGGGTTTCTCCAACGTCATGAGAATATTGTCGTCCACACTGTTTCCAAAG
ATATAGTAGCAAACAAATGCAACGGGAAAGTAGCATATGGCAACAACGATGTATGCAACTACTACTCCTTTCCACATTGC
AATCTTTGATGGTTTCTCAGGTGTTGAAGGAATAGTAGCTTGTATCTCCAACACAACGTTGTGACCTGCATACGCAAATG
CCACATCTCCTAGTGCATTCAAGAAGTTGAATACATTTCCTGAGGTTGTAGATGCTCTAGACGAGTAGTCTACATTTGGA
TGAACTCCTTTCTTCACCGAGGTTGCCCAAGCGATTGTCG
>AT1G67640.1 | chr1:25349128-25352127 REVERSE LENGTH=3000
AGACCACTTTATTTTTCGAACCCTTTGTTTCCATCAATCCAATGTTGTTTTGACAATTTCATTTTCGAAACACAACTGGT
CATGTGTCTCATATATACTTTCATTTCGCCATTTGTTCAGTGGCCAATAATTAATGGTCAATTCTAAAGGTTTGTATTTT
TTTTTATAAAATTTGATATAATGTATTATCCAAAATATATATCATCTTTAAAATCAGTTCGAGCACCCACTAATTATGTC
TATTAACCATATTAAAAATCTCATACATCTACGAAAACTCTATTCTAAGGAGTCAAACATATTATTAGGGATTTTAATGT
TTATTGGATCAAGCCTACTCACACCTGATCTTTAGGTAGTTTATGTTCATAATTTTAATTTTTAAGAGCTTCTTACGTCT
TAATTATGTGTAAGTGTGTAGTGAAAATTTGGTTAAATACTCAAACATAGTGGTTCGGCCAATTAAAACGTAGTGCTAAC
TGCTACGCATCCGAGTTTAAGTTCTCAAAAATATTTTATAATGTTGGTTTCGAACCTAAGCAATTAGAGAAAATAGCCAT
GATCTTGTTTACTTGGAAGATAAGATTTTGTAGTTGGAACTATGAACACCTGTGTTGTGATTCTCACTTTCTCTCTATCT
TTTACTCTGTTTTTGGTTTACTTGTTCTAGAGAGAAAGAACAAGAACGCATTTACTTTTAAGACTACATTGTATTGGCTT
GGATAATATTATACAACATAAAGACACACATACATATAGTGGTTTTGCTCCACTTGCTACACTACACACACTTAGACTCT
AGACCACATCATTGTCCTAAGACTTACATCAGCCACTCTACTATGTTGGAACTTCCAACTCCTTAATTCACTCTTACACA
ACATAGACTCTATCTTAAACTAACAACACAACACAATACTTCTACTCATTTGGGCCTAACAAAACAATTAGCCCAATTAC
TTATTACAAAACAACAAAGCCCAACTCCTTTATGTTGTTGACTTTGCTTATGTCGTTGACCTTGTTCACGACTTCTTCTC
CGACATCGTCTTCTTCCTCCGATGCTTCTTCCTCTGTTCTACATCTTCTTCTTCTCATGAAGCTTTTCTTCTTGTATGAT
TTAATCTAGGATTCTCAATTCCAACAACCTGTTTTTTGCTAAAAAGAAATGCATAGTTCACTACTAGTTTAGACCACTTT
GATGCTTTCTACTCTCTATTTCAGGCGATTGATTACAACCATATCCAGAAATTTCATTAGTTCACTACTAGTTTAGAACA
CTTGCTGCTTTATAGTTTAGACTCTATTATCAGGGTTTGATTAGAGCAATGATCTTGTTTTCAAGAAGTGGAATCTTGGA
AGGTAAGAAGATTGTGTAGTTGGAACTATGAACCATATTGTTTTGCGGTGTGGGAACTAAAGTCAAAATCATTTACAGAA
AAAGATACCCGCGGTCTTTTTATATAAATAGAATGATTGTGTTAATATACATGACTTAATTTGGGGTTTGAAGGTTTATA
AATAGGATTTGTCGAGACTTGTTTTTGTTTATAAACGAGTTTTCTCTCGTCTGTCAAATACGGACACCGGTCCTAAAGTT
TTTACAAAAAAATGTTTTCATAAAACTCGATAATACAGCCTTATTTAGAATCGGTTCAAATGTCTCATATGAATATGCCT
CCTGAAACAAAGAACGAGAAGAATTTTGTTGTGGCAAGACAAAAGTGGAACTTCTTTGCCAATGCTCAAATTAAAGATCT
TTCTTCAAAAATAAAATGGACAAAAGATGGAGTTACTAATACTTTTTTATTTATCCGCAAATCAGTAGTTACGTACTAAT
CAGGCCAAAAGCTGTATTTGGAATCTAAGGGTGCTCATTAGGAAATGACTGACACAGAGATTCAAGAACACCTAAAAGAC
ATGACATGATTTATTTCTACACCATTATTGTCTTTATAACTACCTAACCAATCATTTACCATCTATTCTTCTTAAAGAAC
AACCGCGGGTACTCCTCTAGCCGTGAATCTATCTTCTCATAAGTCTTTCGTAAAAAAAGTTCATCTTCTTGGGAATTCTC
CGCATTATCTTCCAAGACCATCTTGCAAAGGTTGAATTTAGGGGGTTTGCGATGATTCAGGGCAATAACGGCCATATCGT
AGATAGTGAGGTGATGTTGAACCGCTTTTTTCAAAAAATAAGTATAAATCATGAAAGGGACCGTAATCTCTCTTGGAACA
TCCCATCCACATGCTTTCAAAAATAAGATATCACCTTCCACGTCGAGCCCATTCACATAGTTCACCATTTTGTTAGTGAA
AGATTGTTTTGACTTAATCTTTTTGTACGAAAATTATACTACACAAAGAAGAAGATATTGTTAACGACATTAGTGTGACA
TAAATAGAGACTAAAACATAAAAAAAAATCAAACTTACTTCGGTATTGAAGCACTTTTCATTATCTATGAAATTCAAACG
GTGTATCCCTTCCGCATCTATCAGGGATATTGTGTTCCAATCATGACAATCCGTACTTCCAAAGCGAATATGGAAAATGT
CGAGCTTGTGGATTTCTTGAGGGAGAGTCCTGAATTGGAATTGAGTGATGAAGTCACCAACAACACCATCATTCTCAACA
TAAGAAACCAAACAACCTTCCTTTGTTCGGTTAAAAACAGTTGGTGTAGCACCACCAAAACCAATGAGATCCGAAGAAGT
GGAACGATGTGAGGAAATAGGGTGGTCCAACAAATAGACAGCTGCTTTTTATTTTGCGTCTTCTTCTCCGTCTTTTCGAT
GCTTAAACAAACAGACAAGCTTGCCTTTATCATCAAATACTTTCCCTAGTGTTCGTAAGGTTCCATTTTTTCTAGTGTAG
GACTACAAGAAAACATAGGTTTTTCCTACCAAATTTCCTACCAAAATTTTAGTAGAAGATATTTCTTACCAAATTTCTGT
GAGATTACTATGAAAATAGTCGTCAAAATTTCGTACAAAA
>AT1G67645.1 | chr1:25356130-25359129 FORWARD LENGTH=3000
TTCATTTATGCTTCTGAATAAAAATATTATCATGTTGACTAATTTCTCAGTGTTAGGTTTCTCTGTATTATTAAGTATAA
CATATTATTGTTTACATCGAAACGTAGGGAGTGGTGGAGAGCTCTGATGTTATTTATTTTCATTTTTGTTTCTTTTAAAA
CCAAGCTTCCAAAGTCATTTACATCAACTTCAGATAAACAAAACGTTTATTCAGAGAGAATGACAAGATAACTAGTTTGC
TTCTCATTGAGAGAGAATGAGAAGATCATTTGACTCAAATCTGGTTTTGCCAGGAAGTAATTGCATTAGCTCACTACTAC
TTAATTTCAGGGCTTTGATTAGAGCCATGATCTTGTTTACTTGGAAGATAAGATTTTGTAGTTGGAACTATGAACCCCTG
TCTTTTGCTAAAAAGAAATGCATAGTTCACTACTAGTTTAGAACACTTTGATGCTTTCTACTCTCTATTTCAGGGGATTG
ATTACAACCATATCCACAAATTTCATAGCTCATTAGTTCACTACTACTAGTTTAGAAACATTAATTGCTTTATAGTTTAA
ACTCTATTTCAGGGTTTGATTAGAGCAATGATCTTGTTTTCAGAAAATTGAATCTTGGAAGGTAAGAAGATTGCGTAGTT
GGAACTATGAACCATATTGTTTTGCGGTGTGGGAACTAAAGTCGAAATCATTTTACAGGAAAAGATGATACCCGCGGTCT
TTTAATATAAATAGAATGATTGTGTTAATATACATGACTTAATTTGGGGTTTGAAGGTTTATAAATAGGATTTGTCGAGA
CTTTTTTTTTATTAAACGAGTTTTCTCTCTTGTCTGTCACATAATGACACCGGTCCTAAAGTTTCTCAGTCCTCTTTTTT
TTTTTTCATGTTTTCATAAAACTCGATAATACAGCCTTATTTAGAATCGGTTCAAATGTCTCATATGAATATGGCTTTTG
AAACAAAGAATGAGAAGAATTTTGTTGTGGCAAGACAAAAGTGGAACTTCTTTGCAATGCTCAAAATATCTTTCTTCAAA
AATAAAATGGACAAAAGATGGACTTGCTAATACTTTTTTTATTTCTCCACAAATGAGTTATTACTAATCAGGCCAAAAGA
TATATCTGGAATCTAAGGGTGCTTATGAGGAAATGACATACACATAGATTCAAGAACACCTAAAAGACATGACATGATTT
ATTTATACACCATTATTGTCTATATAACTACCTAACCAGGGGCAGATCTAGAACCTATTTTAACCTAGGGCACAATTTTT
TTTACATCAGCATATTTTCTTACAAATTTATCTTACTTTCTTGTATTTTAAAACATATTCACTACTATCTCATTTTTCAT
TTTCAACAATATTATGTTTTAACATATTGATAAACTAAGAAATCGTTTAAAATTTGTTTAGTCCAAAGATATCTCATATA
TCATAACTAACTTTTCACTTGTTAGCATTTATGTGGACAATATAAAGGAAAAACAAAGGTCTCACACGTCAAAACTTACT
AATTTAGTTTAATGACTAATTAACATAGAGATTTGGTGCCAAGCATAACTTGGAAGGTTTGTTTTCATCGTAGACATCTA
CTCGGCGATCCACAAAATCAATTCAAAATATAGAAACACGTTTTCACTTTTCAAAGACCAAGGTTTTGTTCTAGGGCAAC
TTGAACGTTATATCATCTATATATACATTTTTGCAGTCATTTTGTAAAATAAATCCTAGAGTTGGAACTTATTTACAATG
GCTGCCACTGGCTTTTAATTATTAGTTTTTTCAGCAATAAATTGATTAACAAACGAAAAACATTCCAAATATATTACAAT
CCCATATATCACGCAGATTTTTCCAAAATTTGAACTAGATTTCGGTAAATATTTAAAACAAAAAATGTTTGACAACCCAA
AAGACAATTGCAATCCCTTAAAATGAGCAAAACGCAACTAAATACATTTCTTATCAATTCACTAAATCTTATTTCTGCAA
AATTTGAACTAGATTTCGAGAACTATTTAAAACAAAATTTTGTTTGACAAACTAAAACACGATTGCAATCCCGTAAAATA
TTTATTTTAATTATAAATTTAAATTAGCAGGGTACCGCGGTTTTTTTTTACAGTACAGGTTTGGCGGAACGGGTTTGGAA
GGACGTTACTTAATAACAATTGTAAACTATAAAATAAAAATATTTTATAGATAGATATAATTTGCAAAATTTTATATATA
TTAATTTAAAAAAATAAATTGTCTCCACGGTGTACCGTGAGTTAAAATCTAGTTAAACTAATATATATGTAACGTATAAG
TTGCATGTTACACATAATATATTAATGCTAATCATCAGCAAACTAATAAAACCCCGCCAACGTTTAGATAGTACACGTAT
GTAATAGTTGAATAATAGTGACTAACAAAGACAAAGAAACAACTATACACCAAGTGTATATATCGGAGCCACAAGACACG
TTCAATCTCATTGACCTCGTTATTATAAAAACATTTCAACACTAGTCATTGTCTCACATCAATAAATACATTGTTGAAAG
AAGATAATCACACAAAATAAAAAAGTAGGAAGAAAACTCTTCACTTGATGATTTCCACTCAAGATTCAATCACAGTGAGC
ATAGGGATTTTGGTGCAAAGCGTGACTTGAAAGGTTTTCTTTCCTCGTACACATCTAGTCGTCAATCCACAAGACCACAA
CAGTCAATTCCAACTATAGAACACGTTTTTACTTTTTTAAAGGTTTTATCATTTTCACTTTAGTTTCTTATACACATCAA
AACTTACTTGCCAAGTTACAAAGTTTATAGCTTAAGTATTTTATTATATATAAAAAAAAACTCCATCAAAGGAACGAAAG
TTCAATTACAAACTTAAAAAAGAAATAAAAAATAAATAGAGAACTAACAGATTTACAATGTAGCAATTGCAAATTCGCAC
TCTGTTTTCTGTTACCGACCATTGTAGGTTCTCCAAAATT
>AT1G67650.1 | chr1:25356832-25359831 REVERSE LENGTH=3000
ACGAAACAACCCTTTAAGATCGTTTCATCTGACTAGCTAATATAATGAGTGGAATAGTGGGACAAACAAAAACAATGAAA
CACTTGATAACATATTAACAAAAATTTAGATGATTTAAGTTGTTTCACTTCAGAACTCAAAAGCATTTGTATCTAGTTTT
TATACACACTGCTATCAAAAAGGTCTATGATACTATTGCCAAATAAACCATTTTCAAAGATGTCTTTAGTGATGAATTTT
ACATAAACCAAGAATACCAGAATGTGCTCCGCATACCTCTCCTTCTGCGTGGTTCTCAAGGATATTCTCCTTTGCCATAC
AAACAAGTGTCACTTTCACATATTAATCAAATCAACCTTTCATACAATAGGACATGCACAAATTGGATATATTCGATATA
AAAGAGAAAAAAAACATTTATACATATGTAAACAGGTCATGAACAGAGATTATCCATTAGTCATCAATCAAGAGAAGTCA
TAAATAGTGAACATGTCGTTAGAACTTTGATTTTCCGATTGCTTGCAAGAACTATAATCTGTGTTCTAAACGCCAAGAGA
GTAGCAAAAAACAACCTAATACTCTAAAATAGCTTTCTCTTAATGTTTTCAGACCGAACAATCTAAAGTCGCACTATCAA
GACCATGACTCAGGACCTCAGCCACAATAACAAACCAGACGGTCAGAGTTTCGTTTGCACAAAATTTTGGAGAACCTACA
ATGGTCGGTAACAGAAAACAGAGTGCGAATTTGCAATTGCTACATTGTAAATCTGTTAGTTCTCTATTTATTTTTTATTT
CTTTTTTAAGTTTGTAATTGAACTTTCGTTCCTTTGATGGAGTTTTTTTTTATATATAATAAAATACTTAAGCTATAAAC
TTTGTAACTTGGCAAGTAAGTTTTGATGTGTATAAGAAACTAAAGTGAAAATGATAAAACCTTTAAAAAAGTAAAAACGT
GTTCTATAGTTGGAATTGACTGTTGTGGTCTTGTGGATTGACGACTAGATGTGTACGAGGAAAGAAAACCTTTCAAGTCA
CGCTTTGCACCAAAATCCCTATGCTCACTGTGATTGAATCTTGAGTGGAAATCATCAAGTGAAGAGTTTTCTTCCTACTT
TTTTATTTTGTGTGATTATCTTCTTTCAACAATGTATTTATTGATGTGAGACAATGACTAGTGTTGAAATGTTTTTATAA
TAACGAGGTCAATGAGATTGAACGTGTCTTGTGGCTCCGATATATACACTTGGTGTATAGTTGTTTCTTTGTCTTTGTTA
GTCACTATTATTCAACTATTACATACGTGTACTATCTAAACGTTGGCGGGGTTTTATTAGTTTGCTGATGATTAGCATTA
ATATATTATGTGTAACATGCAACTTATACGTTACATATATATTAGTTTAACTAGATTTTAACTCACGGTACACCGTGGAG
ACAATTTATTTTTTTAAATTAATATATATAAAATTTTGCAAATTATATCTATCTATAAAATATTTTTATTTTATAGTTTA
CAATTGTTATTAAGTAACGTCCTTCCAAACCCGTTCCGCCAAACCTGTACTGTAAAAAAAAACCGCGGTACCCTGCTAAT
TTAAATTTATAATTAAAATAAATATTTTACGGGATTGCAATCGTGTTTTAGTTTGTCAAACAAAATTTTGTTTTAAATAG
TTCTCGAAATCTAGTTCAAATTTTGCAGAAATAAGATTTAGTGAATTGATAAGAAATGTATTTAGTTGCGTTTTGCTCAT
TTTAAGGGATTGCAATTGTCTTTTGGGTTGTCAAACATTTTTTGTTTTAAATATTTACCGAAATCTAGTTCAAATTTTGG
AAAAATCTGCGTGATATATGGGATTGTAATATATTTGGAATGTTTTTCGTTTGTTAATCAATTTATTGCTGAAAAAACTA
ATAATTAAAAGCCAGTGGCAGCCATTGTAAATAAGTTCCAACTCTAGGATTTATTTTACAAAATGACTGCAAAAATGTAT
ATATAGATGATATAACGTTCAAGTTGCCCTAGAACAAAACCTTGGTCTTTGAAAAGTGAAAACGTGTTTCTATATTTTGA
ATTGATTTTGTGGATCGCCGAGTAGATGTCTACGATGAAAACAAACCTTCCAAGTTATGCTTGGCACCAAATCTCTATGT
TAATTAGTCATTAAACTAAATTAGTAAGTTTTGACGTGTGAGACCTTTGTTTTTCCTTTATATTGTCCACATAAATGCTA
ACAAGTGAAAAGTTAGTTATGATATATGAGATATCTTTGGACTAAACAAATTTTAAACGATTTCTTAGTTTATCAATATG
TTAAAACATAATATTGTTGAAAATGAAAAATGAGATAGTAGTGAATATGTTTTAAAATACAAGAAAGTAAGATAAATTTG
TAAGAAAATATGCTGATGTAAAAAAAATTGTGCCCTAGGTTAAAATAGGTTCTAGATCTGCCCCTGGTTAGGTAGTTATA
TAGACAATAATGGTGTATAAATAAATCATGTCATGTCTTTTAGGTGTTCTTGAATCTATGTGTATGTCATTTCCTCATAA
GCACCCTTAGATTCCAGATATATCTTTTGGCCTGATTAGTAATAACTCATTTGTGGAGAAATAAAAAAAGTATTAGCAAG
TCCATCTTTTGTCCATTTTATTTTTGAAGAAAGATATTTTGAGCATTGCAAAGAAGTTCCACTTTTGTCTTGCCACAACA
AAATTCTTCTCATTCTTTGTTTCAAAAGCCATATTCATATGAGACATTTGAACCGATTCTAAATAAGGCTGTATTATCGA
GTTTTATGAAAACATGAAAAAAAAAAAAGAGGACTGAGAAACTTTAGGACCGGTGTCATTATGTGACAGACAAGAGAGAA
AACTCGTTTAATAAAAAAAAAGTCTCGACAAATCCTATTTATAAACCTTCAAACCCCAAATTAAGTCATGTATATTAACA
CAATCATTCTATTTATATTAAAAGACCGCGGGTATCATCT
>AT1G67660.1 | chr1:25365070-25368069 FORWARD LENGTH=3000
ATGAAATAGGAGAATGATGATTCATCTTATTAGATCACGCATTGTTGTACTTATGAAACTGGTTAAATGATGTAACACTC
TTTAATCAGATTTCACTCTTTGGAGTTTAGTGGTTTTCTATCGTCTGTAAATTAATTGGATGTGAAATGATTTTCATTGC
AAAAATAGGTGAAGACAGTTGAAAGACAATAGGTTGATTCTTTGTGCCAACTAAGCAGATGACCAAAAACAGAGAGGAAT
GCAGAAATAGAGGAGTTGGTTACCAAAAAACATGAGAAAAACTGATAACTAATAAACTCAAACAAAGGACAATGAACAAG
AAGAGGAAAACTACAAATAGATAATTGAAGATGTTCCTCTAAGTTAGTTGTTGTTTAGTTTTAAACATCTGCAAGAAGAG
AAGATGGATTCAGGGCCGTCGTGGGCTGATCAATGGGATTACAATAACCCTGACCCTCTACCGAGTTCGACGAAAGAGGA
TGAGAGCAAAAAGAAGAACAAGAAGAAGAAGGAAGAAGATGGAAGCAAAAGCAGTCTTGGGAAGACATTACTTGGGTTCA
AATGGATGAAGGAGCTCCGCAAGAAATCTGAAAAGTGATTAGTAAAGAGATTTTTTATTACATTTGATTCTTGTTATTCT
TTGTAATTAATCCATTCTTTCTCAGTTTCTTGTCTCCATTTCTTTAGTTTTAGTGTTTTACTATTAACCGATTCATCAAA
GCAAAAGAATTCAGGCAATGCAAACGAGAAATTAACCAAAATCTTAAATGGGTCAAGACAACTAAAACTTGATGAATCCA
AAAAGAAAAAGAACAATGGAAATTTTGGGGCTAAGTACTCTTTGTTTTTGTTTTCTCAGAACAGATGAAACAATCTTAAA
GGGTTGTTTCGTTCATCTTCTAGACTTCTTTTTTGAGGCCTTAGAGGAAGGCGCAGGTGCATTCCCTTTAGAACTGGCCA
CTTGGTTTGACTTTGAAGTTGAAGGAGCTGCTTCTTGTTTATCCTTGGTCACCGCACCCTGCGAGCCACGGATTTGAGCT
GCTCGCTTGTCCTTCCTCTTGGGTTTGTAACTTGACCTTTCCCTTCTGGGAAGCCACCTTTCAGGGTCTGGGGGTGGACC
TGGGTTTGCCGGATCAAATCCTTTGGGATACTTTGGCTTTCTCTTCCTCTTCCTCTTCGCCTTTTCTTTCTTCACTTCTT
CCTGACTCGATGAAGCAGCAGCGCCTTCAATGGGTTTTGCACCATAGGTCTTTTCTAGTTTATCCACATCAACAGCCTTC
AAACCTGGTAGGGGCTTAAGCTGTTTCTCATAACTTTCTGCTTTCTCAACATTGACACGAGCAAGTGTAGTCACAAGACC
AACCAGAGCATCTGTGCTATTGTGGTTTTTCACAATTTCCTCGTATAGCCGTGAAGCCTCCTCTTCTTGACCATGCCTTA
GCTTGAAGGCAGCAGCCTCTGGCATCAATACCCTAAGCTTACTGCTCTCGGTCATCGAATTTGACCACCATTTAATTGCT
GAGTCAAGAACAGCAGCAGCACCATCATTGTCTCCAGCACGCTCTTTGAGGGCGACAATGGTGGCAACAGTTGCAGGCAA
ATGCTGAATATCAGGTATTTTGGATAGGGACTCTGCTGCTACATGAGGATGACTGGCAGAAGCAGCAATTTGTGCCCTGG
CCAAGAGAACCAACTTAGACTTTTCCGGGAATTTTTCGGCACACTGTCCCAAAAGTTCTTCAGCTTTGGCAGCCTTGTTT
TCTCTCACCAAAACGGCAGCTTGAAGCAATGTAGGAATAATACTCTCAGGAAACATACCGGGCAGTGCAGCACAAAGTTC
TCGTGCCTGAGGTAAAAACATTTTCTTAACTGGTTAAGCATATGTAAAGAAGAAACGAAAGAGGAATAAGCTAGATTTGA
AGTTTAAAGGACCTGATCCATCTTATTTGCATGGAGGAGTAGAAGGACGCGATTGGCATATATAGCCTCCTTATGTTTCT
GTGAAAGCTTTGCATCAAGTGCTTGAGAAAGCTGAAAAGTTTGGGAGTCTTTGTCTTTCAGCAGATCAAACTTCCTCAAG
CCATCAGAAATATCTTTGAAACCTTTCAAGGCAACAAGGTTGTTTACAGCAACAGCAAGTGAAGGTTCATCAGCCAGATT
TCGTTTAATGAAATCTACATAAGAGCTGGTGGATTCTTGAGTTTGTCCAAGGATCTGATAAAGGAAAAAAACTATGTTAC
TAGGCACTGGAATATATCTTGACAAGATGTTTAGGAGAGGACAAACAGCATATAAAAGTACCTGTTGGACATATGCTAAT
TGAACAGCAATTGGGGCCAGCTCAATCTCAATTTCTTCATCGGTTAAAGCGATGTCGTCATCATTGAGGGTTTCCTGACC
AATTCTGTCTCAAAGTAACAGTACATTTATCAGGTATGCGTACATTGTACAAGACTTGGGAAATCAATAGTCAAATGGTC
AATGTACTTGAAATGTTGATAAGGATACAGAGAAAGGAAATCATCTATATATCCCAAAATACTAGGCTCAAATTTCTCAG
AAACAGATGAGAGAATATATACCTCCTGGCAGTGAGCAAAAGTTGTTCAGCATCAGCATAGTTATTGTTTTCAATCAAAG
AGCAAGCAGTATTATAAGCCAACTCAAAACTACTAGTTGGTTTGATCTTCAAACTCTCCAATGTTTTCTGCACTTGAGAA
GCTTTTCCAGCTGAAATCAACCCGGCGACTAAATTAACCTCTAACGTCTCAATCTGGGACTTGGTCAGTTTCTGATACAC
ATCCACACACGCATCTGCCTTCCCCAAACGGTACAAAATCTGAGCCTCCAAAACCAAAGTATCTGTATCTCTCTCGAGAC
CTTTTAAACACACCAAAGCCTCATCTAGCTTGTTTACACGGTATAAGCAATACGCCTATCAAGCGAAACATCCATTACAA
ATCTCAGTAAATTCAGATCAAATGTAGTTAAAATGATGCA
>AT1G67660.3 | chr1:25365070-25368069 FORWARD LENGTH=3000
ATGAAATAGGAGAATGATGATTCATCTTATTAGATCACGCATTGTTGTACTTATGAAACTGGTTAAATGATGTAACACTC
TTTAATCAGATTTCACTCTTTGGAGTTTAGTGGTTTTCTATCGTCTGTAAATTAATTGGATGTGAAATGATTTTCATTGC
AAAAATAGGTGAAGACAGTTGAAAGACAATAGGTTGATTCTTTGTGCCAACTAAGCAGATGACCAAAAACAGAGAGGAAT
GCAGAAATAGAGGAGTTGGTTACCAAAAAACATGAGAAAAACTGATAACTAATAAACTCAAACAAAGGACAATGAACAAG
AAGAGGAAAACTACAAATAGATAATTGAAGATGTTCCTCTAAGTTAGTTGTTGTTTAGTTTTAAACATCTGCAAGAAGAG
AAGATGGATTCAGGGCCGTCGTGGGCTGATCAATGGGATTACAATAACCCTGACCCTCTACCGAGTTCGACGAAAGAGGA
TGAGAGCAAAAAGAAGAACAAGAAGAAGAAGGAAGAAGATGGAAGCAAAAGCAGTCTTGGGAAGACATTACTTGGGTTCA
AATGGATGAAGGAGCTCCGCAAGAAATCTGAAAAGTGATTAGTAAAGAGATTTTTTATTACATTTGATTCTTGTTATTCT
TTGTAATTAATCCATTCTTTCTCAGTTTCTTGTCTCCATTTCTTTAGTTTTAGTGTTTTACTATTAACCGATTCATCAAA
GCAAAAGAATTCAGGCAATGCAAACGAGAAATTAACCAAAATCTTAAATGGGTCAAGACAACTAAAACTTGATGAATCCA
AAAAGAAAAAGAACAATGGAAATTTTGGGGCTAAGTACTCTTTGTTTTTGTTTTCTCAGAACAGATGAAACAATCTTAAA
GGGTTGTTTCGTTCATCTTCTAGACTTCTTTTTTGAGGCCTTAGAGGAAGGCGCAGGTGCATTCCCTTTAGAACTGGCCA
CTTGGTTTGACTTTGAAGTTGAAGGAGCTGCTTCTTGTTTATCCTTGGTCACCGCACCCTGCGAGCCACGGATTTGAGCT
GCTCGCTTGTCCTTCCTCTTGGGTTTGTAACTTGACCTTTCCCTTCTGGGAAGCCACCTTTCAGGGTCTGGGGGTGGACC
TGGGTTTGCCGGATCAAATCCTTTGGGATACTTTGGCTTTCTCTTCCTCTTCCTCTTCGCCTTTTCTTTCTTCACTTCTT
CCTGACTCGATGAAGCAGCAGCGCCTTCAATGGGTTTTGCACCATAGGTCTTTTCTAGTTTATCCACATCAACAGCCTTC
AAACCTGGTAGGGGCTTAAGCTGTTTCTCATAACTTTCTGCTTTCTCAACATTGACACGAGCAAGTGTAGTCACAAGACC
AACCAGAGCATCTGTGCTATTGTGGTTTTTCACAATTTCCTCGTATAGCCGTGAAGCCTCCTCTTCTTGACCATGCCTTA
GCTTGAAGGCAGCAGCCTCTGGCATCAATACCCTAAGCTTACTGCTCTCGGTCATCGAATTTGACCACCATTTAATTGCT
GAGTCAAGAACAGCAGCAGCACCATCATTGTCTCCAGCACGCTCTTTGAGGGCGACAATGGTGGCAACAGTTGCAGGCAA
ATGCTGAATATCAGGTATTTTGGATAGGGACTCTGCTGCTACATGAGGATGACTGGCAGAAGCAGCAATTTGTGCCCTGG
CCAAGAGAACCAACTTAGACTTTTCCGGGAATTTTTCGGCACACTGTCCCAAAAGTTCTTCAGCTTTGGCAGCCTTGTTT
TCTCTCACCAAAACGGCAGCTTGAAGCAATGTAGGAATAATACTCTCAGGAAACATACCGGGCAGTGCAGCACAAAGTTC
TCGTGCCTGAGGTAAAAACATTTTCTTAACTGGTTAAGCATATGTAAAGAAGAAACGAAAGAGGAATAAGCTAGATTTGA
AGTTTAAAGGACCTGATCCATCTTATTTGCATGGAGGAGTAGAAGGACGCGATTGGCATATATAGCCTCCTTATGTTTCT
GTGAAAGCTTTGCATCAAGTGCTTGAGAAAGCTGAAAAGTTTGGGAGTCTTTGTCTTTCAGCAGATCAAACTTCCTCAAG
CCATCAGAAATATCTTTGAAACCTTTCAAGGCAACAAGGTTGTTTACAGCAACAGCAAGTGAAGGTTCATCAGCCAGATT
TCGTTTAATGAAATCTACATAAGAGCTGGTGGATTCTTGAGTTTGTCCAAGGATCTGATAAAGGAAAAAAACTATGTTAC
TAGGCACTGGAATATATCTTGACAAGATGTTTAGGAGAGGACAAACAGCATATAAAAGTACCTGTTGGACATATGCTAAT
TGAACAGCAATTGGGGCCAGCTCAATCTCAATTTCTTCATCGGTTAAAGCGATGTCGTCATCATTGAGGGTTTCCTGACC
AATTCTGTCTCAAAGTAACAGTACATTTATCAGGTATGCGTACATTGTACAAGACTTGGGAAATCAATAGTCAAATGGTC
AATGTACTTGAAATGTTGATAAGGATACAGAGAAAGGAAATCATCTATATATCCCAAAATACTAGGCTCAAATTTCTCAG
AAACAGATGAGAGAATATATACCTCCTGGCAGTGAGCAAAAGTTGTTCAGCATCAGCATAGTTATTGTTTTCAATCAAAG
AGCAAGCAGTATTATAAGCCAACTCAAAACTACTAGTTGGTTTGATCTTCAAACTCTCCAATGTTTTCTGCACTTGAGAA
GCTTTTCCAGCTGAAATCAACCCGGCGACTAAATTAACCTCTAACGTCTCAATCTGGGACTTGGTCAGTTTCTGATACAC
ATCCACACACGCATCTGCCTTCCCCAAACGGTACAAAATCTGAGCCTCCAAAACCAAAGTATCTGTATCTCTCTCGAGAC
CTTTTAAACACACCAAAGCCTCATCTAGCTTGTTTACACGGTATAAGCAATACGCCTATCAAGCGAAACATCCATTACAA
ATCTCAGTAAATTCAGATCAAATGTAGTTAAAATGATGCA
>AT1G67660.2 | chr1:25365070-25368069 FORWARD LENGTH=3000
ATGAAATAGGAGAATGATGATTCATCTTATTAGATCACGCATTGTTGTACTTATGAAACTGGTTAAATGATGTAACACTC
TTTAATCAGATTTCACTCTTTGGAGTTTAGTGGTTTTCTATCGTCTGTAAATTAATTGGATGTGAAATGATTTTCATTGC
AAAAATAGGTGAAGACAGTTGAAAGACAATAGGTTGATTCTTTGTGCCAACTAAGCAGATGACCAAAAACAGAGAGGAAT
GCAGAAATAGAGGAGTTGGTTACCAAAAAACATGAGAAAAACTGATAACTAATAAACTCAAACAAAGGACAATGAACAAG
AAGAGGAAAACTACAAATAGATAATTGAAGATGTTCCTCTAAGTTAGTTGTTGTTTAGTTTTAAACATCTGCAAGAAGAG
AAGATGGATTCAGGGCCGTCGTGGGCTGATCAATGGGATTACAATAACCCTGACCCTCTACCGAGTTCGACGAAAGAGGA
TGAGAGCAAAAAGAAGAACAAGAAGAAGAAGGAAGAAGATGGAAGCAAAAGCAGTCTTGGGAAGACATTACTTGGGTTCA
AATGGATGAAGGAGCTCCGCAAGAAATCTGAAAAGTGATTAGTAAAGAGATTTTTTATTACATTTGATTCTTGTTATTCT
TTGTAATTAATCCATTCTTTCTCAGTTTCTTGTCTCCATTTCTTTAGTTTTAGTGTTTTACTATTAACCGATTCATCAAA
GCAAAAGAATTCAGGCAATGCAAACGAGAAATTAACCAAAATCTTAAATGGGTCAAGACAACTAAAACTTGATGAATCCA
AAAAGAAAAAGAACAATGGAAATTTTGGGGCTAAGTACTCTTTGTTTTTGTTTTCTCAGAACAGATGAAACAATCTTAAA
GGGTTGTTTCGTTCATCTTCTAGACTTCTTTTTTGAGGCCTTAGAGGAAGGCGCAGGTGCATTCCCTTTAGAACTGGCCA
CTTGGTTTGACTTTGAAGTTGAAGGAGCTGCTTCTTGTTTATCCTTGGTCACCGCACCCTGCGAGCCACGGATTTGAGCT
GCTCGCTTGTCCTTCCTCTTGGGTTTGTAACTTGACCTTTCCCTTCTGGGAAGCCACCTTTCAGGGTCTGGGGGTGGACC
TGGGTTTGCCGGATCAAATCCTTTGGGATACTTTGGCTTTCTCTTCCTCTTCCTCTTCGCCTTTTCTTTCTTCACTTCTT
CCTGACTCGATGAAGCAGCAGCGCCTTCAATGGGTTTTGCACCATAGGTCTTTTCTAGTTTATCCACATCAACAGCCTTC
AAACCTGGTAGGGGCTTAAGCTGTTTCTCATAACTTTCTGCTTTCTCAACATTGACACGAGCAAGTGTAGTCACAAGACC
AACCAGAGCATCTGTGCTATTGTGGTTTTTCACAATTTCCTCGTATAGCCGTGAAGCCTCCTCTTCTTGACCATGCCTTA
GCTTGAAGGCAGCAGCCTCTGGCATCAATACCCTAAGCTTACTGCTCTCGGTCATCGAATTTGACCACCATTTAATTGCT
GAGTCAAGAACAGCAGCAGCACCATCATTGTCTCCAGCACGCTCTTTGAGGGCGACAATGGTGGCAACAGTTGCAGGCAA
ATGCTGAATATCAGGTATTTTGGATAGGGACTCTGCTGCTACATGAGGATGACTGGCAGAAGCAGCAATTTGTGCCCTGG
CCAAGAGAACCAACTTAGACTTTTCCGGGAATTTTTCGGCACACTGTCCCAAAAGTTCTTCAGCTTTGGCAGCCTTGTTT
TCTCTCACCAAAACGGCAGCTTGAAGCAATGTAGGAATAATACTCTCAGGAAACATACCGGGCAGTGCAGCACAAAGTTC
TCGTGCCTGAGGTAAAAACATTTTCTTAACTGGTTAAGCATATGTAAAGAAGAAACGAAAGAGGAATAAGCTAGATTTGA
AGTTTAAAGGACCTGATCCATCTTATTTGCATGGAGGAGTAGAAGGACGCGATTGGCATATATAGCCTCCTTATGTTTCT
GTGAAAGCTTTGCATCAAGTGCTTGAGAAAGCTGAAAAGTTTGGGAGTCTTTGTCTTTCAGCAGATCAAACTTCCTCAAG
CCATCAGAAATATCTTTGAAACCTTTCAAGGCAACAAGGTTGTTTACAGCAACAGCAAGTGAAGGTTCATCAGCCAGATT
TCGTTTAATGAAATCTACATAAGAGCTGGTGGATTCTTGAGTTTGTCCAAGGATCTGATAAAGGAAAAAAACTATGTTAC
TAGGCACTGGAATATATCTTGACAAGATGTTTAGGAGAGGACAAACAGCATATAAAAGTACCTGTTGGACATATGCTAAT
TGAACAGCAATTGGGGCCAGCTCAATCTCAATTTCTTCATCGGTTAAAGCGATGTCGTCATCATTGAGGGTTTCCTGACC
AATTCTGTCTCAAAGTAACAGTACATTTATCAGGTATGCGTACATTGTACAAGACTTGGGAAATCAATAGTCAAATGGTC
AATGTACTTGAAATGTTGATAAGGATACAGAGAAAGGAAATCATCTATATATCCCAAAATACTAGGCTCAAATTTCTCAG
AAACAGATGAGAGAATATATACCTCCTGGCAGTGAGCAAAAGTTGTTCAGCATCAGCATAGTTATTGTTTTCAATCAAAG
AGCAAGCAGTATTATAAGCCAACTCAAAACTACTAGTTGGTTTGATCTTCAAACTCTCCAATGTTTTCTGCACTTGAGAA
GCTTTTCCAGCTGAAATCAACCCGGCGACTAAATTAACCTCTAACGTCTCAATCTGGGACTTGGTCAGTTTCTGATACAC
ATCCACACACGCATCTGCCTTCCCCAAACGGTACAAAATCTGAGCCTCCAAAACCAAAGTATCTGTATCTCTCTCGAGAC
CTTTTAAACACACCAAAGCCTCATCTAGCTTGTTTACACGGTATAAGCAATACGCCTATCAAGCGAAACATCCATTACAA
ATCTCAGTAAATTCAGATCAAATGTAGTTAAAATGATGCA
>AT1G67670.1 | chr1:25365668-25368667 FORWARD LENGTH=3000
TTAGTAAAGAGATTTTTTATTACATTTGATTCTTGTTATTCTTTGTAATTAATCCATTCTTTCTCAGTTTCTTGTCTCCA
TTTCTTTAGTTTTAGTGTTTTACTATTAACCGATTCATCAAAGCAAAAGAATTCAGGCAATGCAAACGAGAAATTAACCA
AAATCTTAAATGGGTCAAGACAACTAAAACTTGATGAATCCAAAAAGAAAAAGAACAATGGAAATTTTGGGGCTAAGTAC
TCTTTGTTTTTGTTTTCTCAGAACAGATGAAACAATCTTAAAGGGTTGTTTCGTTCATCTTCTAGACTTCTTTTTTGAGG
CCTTAGAGGAAGGCGCAGGTGCATTCCCTTTAGAACTGGCCACTTGGTTTGACTTTGAAGTTGAAGGAGCTGCTTCTTGT
TTATCCTTGGTCACCGCACCCTGCGAGCCACGGATTTGAGCTGCTCGCTTGTCCTTCCTCTTGGGTTTGTAACTTGACCT
TTCCCTTCTGGGAAGCCACCTTTCAGGGTCTGGGGGTGGACCTGGGTTTGCCGGATCAAATCCTTTGGGATACTTTGGCT
TTCTCTTCCTCTTCCTCTTCGCCTTTTCTTTCTTCACTTCTTCCTGACTCGATGAAGCAGCAGCGCCTTCAATGGGTTTT
GCACCATAGGTCTTTTCTAGTTTATCCACATCAACAGCCTTCAAACCTGGTAGGGGCTTAAGCTGTTTCTCATAACTTTC
TGCTTTCTCAACATTGACACGAGCAAGTGTAGTCACAAGACCAACCAGAGCATCTGTGCTATTGTGGTTTTTCACAATTT
CCTCGTATAGCCGTGAAGCCTCCTCTTCTTGACCATGCCTTAGCTTGAAGGCAGCAGCCTCTGGCATCAATACCCTAAGC
TTACTGCTCTCGGTCATCGAATTTGACCACCATTTAATTGCTGAGTCAAGAACAGCAGCAGCACCATCATTGTCTCCAGC
ACGCTCTTTGAGGGCGACAATGGTGGCAACAGTTGCAGGCAAATGCTGAATATCAGGTATTTTGGATAGGGACTCTGCTG
CTACATGAGGATGACTGGCAGAAGCAGCAATTTGTGCCCTGGCCAAGAGAACCAACTTAGACTTTTCCGGGAATTTTTCG
GCACACTGTCCCAAAAGTTCTTCAGCTTTGGCAGCCTTGTTTTCTCTCACCAAAACGGCAGCTTGAAGCAATGTAGGAAT
AATACTCTCAGGAAACATACCGGGCAGTGCAGCACAAAGTTCTCGTGCCTGAGGTAAAAACATTTTCTTAACTGGTTAAG
CATATGTAAAGAAGAAACGAAAGAGGAATAAGCTAGATTTGAAGTTTAAAGGACCTGATCCATCTTATTTGCATGGAGGA
GTAGAAGGACGCGATTGGCATATATAGCCTCCTTATGTTTCTGTGAAAGCTTTGCATCAAGTGCTTGAGAAAGCTGAAAA
GTTTGGGAGTCTTTGTCTTTCAGCAGATCAAACTTCCTCAAGCCATCAGAAATATCTTTGAAACCTTTCAAGGCAACAAG
GTTGTTTACAGCAACAGCAAGTGAAGGTTCATCAGCCAGATTTCGTTTAATGAAATCTACATAAGAGCTGGTGGATTCTT
GAGTTTGTCCAAGGATCTGATAAAGGAAAAAAACTATGTTACTAGGCACTGGAATATATCTTGACAAGATGTTTAGGAGA
GGACAAACAGCATATAAAAGTACCTGTTGGACATATGCTAATTGAACAGCAATTGGGGCCAGCTCAATCTCAATTTCTTC
ATCGGTTAAAGCGATGTCGTCATCATTGAGGGTTTCCTGACCAATTCTGTCTCAAAGTAACAGTACATTTATCAGGTATG
CGTACATTGTACAAGACTTGGGAAATCAATAGTCAAATGGTCAATGTACTTGAAATGTTGATAAGGATACAGAGAAAGGA
AATCATCTATATATCCCAAAATACTAGGCTCAAATTTCTCAGAAACAGATGAGAGAATATATACCTCCTGGCAGTGAGCA
AAAGTTGTTCAGCATCAGCATAGTTATTGTTTTCAATCAAAGAGCAAGCAGTATTATAAGCCAACTCAAAACTACTAGTT
GGTTTGATCTTCAAACTCTCCAATGTTTTCTGCACTTGAGAAGCTTTTCCAGCTGAAATCAACCCGGCGACTAAATTAAC
CTCTAACGTCTCAATCTGGGACTTGGTCAGTTTCTGATACACATCCACACACGCATCTGCCTTCCCCAAACGGTACAAAA
TCTGAGCCTCCAAAACCAAAGTATCTGTATCTCTCTCGAGACCTTTTAAACACACCAAAGCCTCATCTAGCTTGTTTACA
CGGTATAAGCAATACGCCTATCAAGCGAAACATCCATTACAAATCTCAGTAAATTCAGATCAAATGTAGTTAAAATGATG
CAAAATTACAATACCTTGTGAAAACCTAGATCGATTGGAAGCTTCTGGAACGAGTTAATGACGGAGAGAGCACCATTGAT
CTTAACGTCTTTGATTAGATAATCATCGAACTTATCGTCTTTTATCAGAGCCACAACTTTGCATCGGATCGCATCCTCAT
CGGTAGGTACAATCGACAAAACTGTAAACAATATCACGGATTCAAATTTTCACCAAATGGAAAATCAACGAGGAAAGAAG
GAAGGTGAGAATTGTGGAAACCTTGATCAGCGACCTTGACGGCTTCTTCATATTTAGTATCCTTGATATGTTGGTGGAGG
GAAGTGAAGAGATCTTCGATTGCTGGAGGTGGTTGTGAATTCGATGTTTTGGATTTTTCTTTCGATTTCGGAGCCATGGC
TGCTTGGAGAAATCGGGATCCAAGCTTCGAGAGTTTTGTCAAGGGTTTGCAATTGAAGTGTCTTCAACGGATTTGATGAT
GACATTTCCTAAGACAAATTAATGGGCTTTTTATATGGGCCTTTCACATCTCATTTATGCTCATGATCCAATTATCTTAA
GATCTTTTACTTGAAAGTAGAAAAGAGAGAGATTTGAAAA
>AT1G67680.1 | chr1:25362962-25365961 REVERSE LENGTH=3000
ACGAAACAACCCTTTAAGATTGTTTCATCTGTTCTGAGAAAACAAAAACAAAGAGTACTTAGCCCCAAAATTTCCATTGT
TCTTTTTCTTTTTGGATTCATCAAGTTTTAGTTGTCTTGACCCATTTAAGATTTTGGTTAATTTCTCGTTTGCATTGCCT
GAATTCTTTTGCTTTGATGAATCGGTTAATAGTAAAACACTAAAACTAAAGAAATGGAGACAAGAAACTGAGAAAGAATG
GATTAATTACAAAGAATAACAAGAATCAAATGTAATAAAAAATCTCTTTACTAATCACTTTTCAGATTTCTTGCGGAGCT
CCTTCATCCATTTGAACCCAAGTAATGTCTTCCCAAGACTGCTTTTGCTTCCATCTTCTTCCTTCTTCTTCTTGTTCTTC
TTTTTGCTCTCATCCTCTTTCGTCGAACTCGGTAGAGGGTCAGGGTTATTGTAATCCCATTGATCAGCCCACGACGGCCC
TGAATCCATCTTCTCTTCTTGCAGATGTTTAAAACTAAACAACAACTAACTTAGAGGAACATCTTCAATTATCTATTTGT
AGTTTTCCTCTTCTTGTTCATTGTCCTTTGTTTGAGTTTATTAGTTATCAGTTTTTCTCATGTTTTTTGGTAACCAACTC
CTCTATTTCTGCATTCCTCTCTGTTTTTGGTCATCTGCTTAGTTGGCACAAAGAATCAACCTATTGTCTTTCAACTGTCT
TCACCTATTTTTGCAATGAAAATCATTTCACATCCAATTAATTTACAGACGATAGAAAACCACTAAACTCCAAAGAGTGA
AATCTGATTAAAGAGTGTTACATCATTTAACCAGTTTCATAAGTACAACAATGCGTGATCTAATAAGATGAATCATCATT
CTCCTATTTCATCTAAAAGAACTCGACATGATCAGCAATTTCTCTGCATACTAGTTTTGATTCCGCAGCCAAATTTAGGC
TTTTAGCTATGGCAAGCTTGGTTCGTTTATGCGTAGATGTTGGCTCATACTTTTTCACCTCCTCATCCTCTTTCCCTAAC
AACAAAGCCTCCCTTGCAGGAATCACACTCTCCCACCAGAACTCCCTTAATACATCATGTATGATTCTCCAATAGCTTCG
GTCTCTCATCACACGGAAAACCGTGCTTCCATTTCGTGTCCAGCAGTATAAGTTGACCCATTCCCGGTCCATTATCTCCA
TTTGACCCTGCAGCTGAGGCATGTAATAGTAGGGCACTTTTTTCCAGGGTAATACAGTTTCGGTTTTCCCTTTGTTATAT
GGACATTTCACTTCTAGAATACCAAAGCAATCGAGGATTCCATCCGGTGAAGCGCCAAGCCAGTGAAATTCCTCATTGGA
GTGAATAGCAAATCCCATTGTTCCAACCTCACAACCCATTATTCTTTTGTACCTTTCTATCGCAGATGATTCCATTTGTA
CACCCCAGTTCATAGCAAACCGTGCAGACTCCTCAACAACTCGTGCATCTGAATCATAAACCTTTTCATGCCAGAGCTCG
GCACGCCGGTTTCCTTTCCAAAACCCCAGCGCTGTACTGAATGTACTTGTGGTTAACTTGTCTTTCCTTAAAGCAAACCA
TTCTTCAGATTTCTGAGGGATATCAGATGGGGAGAGAAGGCTTGACACAATTACTGATGAACGGGGATGAGCAAATGGTG
AAATGGTTTGAGTGATGAGTGATAAAGCAGTAGAAGAAAACCTCTTTCTCGAAGAAACTGAACCGCTTGACTTCGGAAGA
TGAGTATGGAACCCAGAGATTGAGCAAGTCCTCATAGCTGAAAGAATCATACTGTTGAGAGCAACTTTATTCGGCTTCAA
GACTCTACATACACAGACTGTTACAAAGGTTAGAGGAATCATATTGGAAACAAACATAAACTCAAGTTTAATAAACCCAT
TCCACTACTTCAAATCTACAATCAGAGCTACTCTAATAAACACTAGAACCCCAGAACTACCCTGGAATCTTTTTCAAAAC
ATAAGATGAAAAAAACAATCTTTGAACTTCAAAAACATCAACAGGATTCAGAAACAAGACAACACAAAAAAAAAAAAAAA
AAATCCGATGAAATCAACTAAACCCATATACAGGACAAGAAGCGAACTTATTATCCATGTTATGTGATTTGCGTTTCAAT
TTTGTCTATACAACCAATGAGTTCAAAAGCACTGGTTCCTCCTTAAGAATCAATTTACCCACAAAGCGAAAATTAAAAAA
TCTCAAGCACACAAGGTGTTCGATGATATTACCAGAACCACGCTTCAAGTAGAGAACTCCACCATTCCGGGCCGAGGAAG
CGGAAATAGAAGAAATGGATTCAGTGGAAGATACTTGAACTAGCCTCATCATCATCAACCAAAAATCACATTCGAAAAGA
CCAGACAAGTTTCTGTTTCTACAAGATATTTGTTCTTCTTTCTAGGCCGGTTTTAAAAGATGAATCCATTCGTTGTCGTT
TTAGTTTTTCCATCAATGTGGTCATAAAGTTTTAAGGCCCATGAAGCCCAATCACAATCTCTTATGGGACTTTAATTTCA
TTTTTATTTTCTTAATATTTGAGTTTAATTTCATTACAAAAGACTCATAGTAATATTTTCCAAATGAGCTCTCCGGTTCA
AAGATATACACTCCAATTCAAAGATTGTTACAACGGTAAGGAAAGAAATATACACCGGTGAAAAGTGTTATCACGAACGT
GGCTAGCAAGTGTAAGATCGCGATGGTGGAACAAACAAAACAATGAAACATTCTTACATTTTTAAGGATTTTAACATATT
CTTAGATGAATTAAAATGTCTTACTTTGAAACTCAAAAACATTGAGATATAGGTTCCGGATGGAGAAGTATGGTACATAA
TAATTATCAAGAATATATAGTACAGTTCTAATAACAACGAGAATATAATACATAGTTAACATTTAAAATGATCAATAATA
TAAAAAGATATAAAACAAATTAAGATATTAGGAGAAAAAG
>AT1G67690.1 | chr1:25373731-25376730 FORWARD LENGTH=3000
TATTTTGCACCTAACATTAGGTTCCAGTGAATCTGGTAGCTGGTGAAAATAAACATTTCTTTGGTTGTTAGAGACATCGT
TTATTGATGTTTGTTAATGTGTTGAGAGGACCTAGCGGTTTAGGTGGAAACTGTAATCATTCATTCTTAGTTTCTTACCT
TTCTCTGCATCGCAATCTCAAATTACGAAGAGTTATATAACATAGTGATCATCATTGAGCATGTACGGTGTTGAAGATAA
GGACTTGTCTCGATCAATTTACAAGACAGATTCTAATATTATGGTTTTCTTCTCTTATTAAGACAAGAATAGTATTGTCT
TTTTGGTTTACTTTGGAAATAGGATTGTAACAGGCCTTAAAGGTAAGTAGTTTCAGACATACGTAAAAGAAAAGAGTTTC
AGATTACCTTATGAAGTACGGTTCTGGTTCGGTTTAAACTGGTTTGAACACGTGGCAGGTACAAGTAGATAAGGTACGAA
TCCACGAAATCATCATCTTCCCCAAACCAAATAATCTCTCGTTTCTAAACAAACTAGTGGTGAGTGAATCTTCTCTGGTG
AGTAATGGAAGTGAGTATGTCTTTGAATGCGTTAACTCGGCTTCCTCTGAAGAACACAGGAAGATTCGAAGAGGTTGGTT
TAGCGAGACACTCTCTGTTTAGCTCAAGAACGGCATGCCGAGAGACGGCGGTACAGCAGCGGCGGATGGTTTTTGTGGTG
GAGGCTAAGGGAAAGAAAGGTATGGCGGCGCGTCAGTATCAACGTACACCTCCTCCTATGCCTAAGATTGAAGACGATGG
AAACCCAAGATTCGTTATCTTCATTCGTATGGCCAATGTTCGTCTCTTTTCCACTCTTTCTTCACTTAGCTTGGATTAGG
AGATAATTAAACGCTTAAACATGTTAGCTTTGCTTTGGTTCTGTTTCCAAAGTTATATACTTTTTTCAATTTGATACTCC
TAGACCAATTATTAGATTGCAAATCATCTGGTTTCATCAAATTTGGATTTTTCAACATTTCAGCTCTTTGTTCTAGTACG
TGTTTGTTTATAACATGAATTAAAATTGTTAGCTTGATTGGTTTTGTTTGCAAAGTTATGTACTTTCTTTCATTCGATCC
TTTTAGATCAATTATCAGATTGCAATTGTGTTCTGGTTTCATCAATGCGAGTGTTCTTTTCAGCATTTTACTTTTTGTTG
TAAAAAGTGTTTCTTGTGACGTGAACAGGTGTATCTTTGGTATCCTCTGAGTATAATAGCTGGTGGTACTACTGCTAAGA
TCATGGTTGCTGCAAAAGATAACCTCTTGGGGAAGTATATCTACAAAGACACCATTGCAAGAAACATTGCCGCTGTTATT
TACAGAGTAAATTACACAAGCTTCTGCTTATTCTTGTGTGGTTGATTCCACTATTAATATGTGTCTCTTTAGATGTTATT
TCTAATTGTTTTTATCTTCAACAGGATGAGAAAGAGATTCAAAAGACAGCAATTAAGCAGCATCGTGTCTTGCGTACAGC
CACCGAGTTTCGATATGGCTACAAACTTGTAGTAATGCTCTCAAAACCCTTTTTCTTCAGTTATTGGAAGCTCTGCTTCA
TTTTGTAGTTGATGAGACCGTAGGAAAAGTTTTCTGGTTTCGTTTTCACTTATTATGGCTGTATTATACATTCAGGAAAA
CGGAAACATGAGAGCTGCACTTAGTACTTCAGATGTTATTGAGGTGAGCTATACTTAACTACATGAGATCAGCTCTCAAA
CTTCCTACAGTGACACCAAAAGGATGCTGTTATAGATGTTTTGTCTGAAACGTTTGTGTTTTGTCCTGAACCATCGCAGC
TCCCAACCCAGGACCAGCTTAAAACAGTGTTCGACAAAGTTAAAGACTACTTTGGGGATGCAAAAGAGTCATTCGGAAAG
CTATCATCGCTGAACCCGGGGAGTGACGAAAAAACTGAAGAAACCTCGGATGAGAAAGCCAAGTAAGTATAAACAGGTAC
TGAATGTTTCTTCTTTTCATTTTCACTAGAATTTTGGTGTTTTTCACCAAAATGATATACAACCGTTTTACAGGGCCTGA
GGCTGAACAATTGACACTTGGTTGGTTGATTTTGATGTCTCAACCGTCTCGGTATGGGCTGCAGAAGGTCACTGGATATG
ACGAGACTACCGCTATTTTGTGCACATTTTCTCTATACATCTCTCACAGAAACAGCTTCTGTTAAATCTCTTGTAACATA
TAACTTATTGTGTATTGTAGATTTGTTGAAAGAAAGAGCCATTGGTTACAACTTGCAATTTCAACTTTTCTTAGACATTG
GTCAAACAATAGTAGTCGAAAATAGGAAAACTTCCCACTATATCTTTCGAAGAAACCCTTAACTAGAACTGTGAACAAGA
TATGCAAAAGCTTCGTGAAGGTGAGAGCAAGACCATTTGCAGAGATTTAGTAGAATCTCCCTGATTGCTCCAGTAGGTAA
AAAATCTAGTTCTGCGCAGTATTGGCGACATCTGACTGTCCGAACATTGCAATATGGTGTGTGTAGCTTCATAAATTGTT
TGTTATGAATAAATTAGAGCTTTGTCAGGTAACTAATCCATTGCCTGCATAGAAAGATGTTAGATAGTTCAAAACTCTGA
AGTTTCCCATCTTGGATCTGGTGGCAAGTGGCAACTGTTAGATATCTTCGATGTAAAACGTTTCCCGTAACACTCATTTG
TATATCTGCTCTAAGATTGTGAACTCTCACATTATTTGATGATAAGGTTATGGGACAGATTCTCAACAGATAAAAGAACA
TCACATGTGGCAACTGTTAGATATCTTCGATGTAAAACGTTTCCCGTAACACTCATTTGTATATCTGCTCTAAGATTGTG
AACTCTCACATTATTTGATGATAAGGTTATGGGACAGATTCTCAACAGATAAAAGAACATCACATGTGTTGGAGTAAGGA
GGTAAAATTCCTAAGTTTTGCAATTAGATTCAATGTGTAG
>AT1G67700.1 | chr1:25375717-25378716 FORWARD LENGTH=3000
GTATAAACAGGTACTGAATGTTTCTTCTTTTCATTTTCACTAGAATTTTGGTGTTTTTCACCAAAATGATATACAACCGT
TTTACAGGGCCTGAGGCTGAACAATTGACACTTGGTTGGTTGATTTTGATGTCTCAACCGTCTCGGTATGGGCTGCAGAA
GGTCACTGGATATGACGAGACTACCGCTATTTTGTGCACATTTTCTCTATACATCTCTCACAGAAACAGCTTCTGTTAAA
TCTCTTGTAACATATAACTTATTGTGTATTGTAGATTTGTTGAAAGAAAGAGCCATTGGTTACAACTTGCAATTTCAACT
TTTCTTAGACATTGGTCAAACAATAGTAGTCGAAAATAGGAAAACTTCCCACTATATCTTTCGAAGAAACCCTTAACTAG
AACTGTGAACAAGATATGCAAAAGCTTCGTGAAGGTGAGAGCAAGACCATTTGCAGAGATTTAGTAGAATCTCCCTGATT
GCTCCAGTAGGTAAAAAATCTAGTTCTGCGCAGTATTGGCGACATCTGACTGTCCGAACATTGCAATATGGTGTGTGTAG
CTTCATAAATTGTTTGTTATGAATAAATTAGAGCTTTGTCAGGTAACTAATCCATTGCCTGCATAGAAAGATGTTAGATA
GTTCAAAACTCTGAAGTTTCCCATCTTGGATCTGGTGGCAAGTGGCAACTGTTAGATATCTTCGATGTAAAACGTTTCCC
GTAACACTCATTTGTATATCTGCTCTAAGATTGTGAACTCTCACATTATTTGATGATAAGGTTATGGGACAGATTCTCAA
CAGATAAAAGAACATCACATGTGGCAACTGTTAGATATCTTCGATGTAAAACGTTTCCCGTAACACTCATTTGTATATCT
GCTCTAAGATTGTGAACTCTCACATTATTTGATGATAAGGTTATGGGACAGATTCTCAACAGATAAAAGAACATCACATG
TGTTGGAGTAAGGAGGTAAAATTCCTAAGTTTTGCAATTAGATTCAATGTGTAGTAGAGATCTTTTTTTCATGATATGAC
ATGCAAACTAATTTCCTTCCAGGTGACAGTGAAGATCTTAAGCGACGGTGTGAAACATGTGGCCTTATCACTGTCATCAA
CCTGTTTGGTGTAATTAGCCTACGACACTCGTGGATTATTGTACAATGCATCCGATCATGGAAGGTTCTTGGGAAAGCAA
GATTATTTTCAGGTATACCCACAAAATCTTTCTGCATTACACCAACCAATATACGAAAAGAAGTTATTGGAACAAGGTTA
AGATATGAATAAACCTTGGTCTACCATGAAGGAATACTCGTCAGGGTCAGGCAGCCGCTCATTTCCATACCAATTAAGGT
GGGCTGGGAGCTCAGATAGGAGTGATGGGCTACTACTGTAATCTTGAAACTGGAGTCCGGTGTTTGCAAGAAAACGCTCG
CCTTGAAGCCAAGTCAAGTCTAAGTCAGTGTCTAAAGAAACAGAATGATGTGATTCTGGAAGTTCCCAGTTCAAGCTTCT
CAGAATCGCCTCTGTGTTGAACTCCTGCAGCTTCATGGCAGAGGGATCCAAATCTTGAAGGGTTACAGTAGGGATCTTGT
CTTGTGGCATGAGAAACTCATCTGCATTCACACTACTGCCTCCTGCTGGTGTCTCATAAGGAGGCTTCATTTCCTCCTCC
ATGAGAGATGGTGCAGAATTTGCAACATAGGAACTTTGACTTGGCAATGGTTGTTGCTGGAGAAAGCTATTCTCATACAG
AACCGGCTTCGATTCAAGGACCTCTGGAACATCATTCCAAGGAAGCAGAGAGTCAAACGCAGAGGAGGAAATGGGAGGAT
CAAATCCTATACGCGTCTTTTTTGTTTTCGGAGGCATGATCACATCGGTGTTGAGGTCAGACAAAGAAGCTGAAGCAAGT
GGCTTTGGATCAATCTCTGTTGCTTTTTGGATCAGAGAATTTCCTCCAGAGAATACATAGCTGCTCCTCCCAGGGCTTTG
GTAGCCTGAATTCACTTCGACATCTTTTGGAGATGAATCCGCATTCTTCACGCCACCTGAATAACACTTGAGCTCCTTTC
CTTTCTCTAATCTGCTCAGGTAAAGTCTATATTTCTACAAAAACAGAACAAAAAAAAAGTGACGAAAAGCTTAATCTAAC
ACTTGTTCTGAATAATGATGATGACAAGGTAAAGTTTTTACCTGAAGGTGGCTTGCAACATTTTCTCTAGTGAGCCATGG
AACATTCATGAGATCCAATATCTTCTTGGGACCAGCTTCTGCCAAACAAGAGACCGGAAAAAATTTCACGGCTCTATGAA
GACATGATAATAAAGGGAGGCAAGGGGACATGATAAGAAACCAAAGTCGCCAACGTACTTACTGTGATCGCATCCGATTT
GGTTAACGGCGTTGACAAACTTATGATGAAGCTCAAAAGACCAAACAACTCTAGCTTTCTTGGAAGAAGAAGATGATGGA
TCACTCTCATCTTGAAGAAGCTTCTTCTCAAAGTCAAAGTCTTTTCTCTTTTTCCCAAAAGAAACATCTTCACCACCTCC
AAGAAAATGTGCTTCATCGTATCGAGTGATCCAATCCGCTCCTCCTTCGTATCCACAGCCTTCGATATCTCTCACTTCTT
GAAGCTTCTTTCTCAGAACATGTTGCCATATAATCTTTAACTCCTTCATTCTTATCGGCTTCAAGAGGTAATCACAAGCT
CCGTGTTGCACTCCCTTCATCACTCGGCTTGTTTCGCCGTCCACCGACATCACTACAACGCAAAACACACAAAAATCAAT
AACCTTTTTCATTTATTACACAACAAGTCAAGATCTTTCTTCTCACTTATTACAGGGAGGTCTAATTCAAGACCAACATG
CTCAAGAAGCTTGAAACCATCCATGTCAGGCATGTTCACATCGCTGATCACGATATCATATCCATCTTTACGCTCCCTCA
GCAACCTCAAAGCCTCTCTAGCTAATCCACAGGTCGTTAC
>AT1G67700.5 | chr1:25375811-25378810 FORWARD LENGTH=3000
GGCTGAACAATTGACACTTGGTTGGTTGATTTTGATGTCTCAACCGTCTCGGTATGGGCTGCAGAAGGTCACTGGATATG
ACGAGACTACCGCTATTTTGTGCACATTTTCTCTATACATCTCTCACAGAAACAGCTTCTGTTAAATCTCTTGTAACATA
TAACTTATTGTGTATTGTAGATTTGTTGAAAGAAAGAGCCATTGGTTACAACTTGCAATTTCAACTTTTCTTAGACATTG
GTCAAACAATAGTAGTCGAAAATAGGAAAACTTCCCACTATATCTTTCGAAGAAACCCTTAACTAGAACTGTGAACAAGA
TATGCAAAAGCTTCGTGAAGGTGAGAGCAAGACCATTTGCAGAGATTTAGTAGAATCTCCCTGATTGCTCCAGTAGGTAA
AAAATCTAGTTCTGCGCAGTATTGGCGACATCTGACTGTCCGAACATTGCAATATGGTGTGTGTAGCTTCATAAATTGTT
TGTTATGAATAAATTAGAGCTTTGTCAGGTAACTAATCCATTGCCTGCATAGAAAGATGTTAGATAGTTCAAAACTCTGA
AGTTTCCCATCTTGGATCTGGTGGCAAGTGGCAACTGTTAGATATCTTCGATGTAAAACGTTTCCCGTAACACTCATTTG
TATATCTGCTCTAAGATTGTGAACTCTCACATTATTTGATGATAAGGTTATGGGACAGATTCTCAACAGATAAAAGAACA
TCACATGTGGCAACTGTTAGATATCTTCGATGTAAAACGTTTCCCGTAACACTCATTTGTATATCTGCTCTAAGATTGTG
AACTCTCACATTATTTGATGATAAGGTTATGGGACAGATTCTCAACAGATAAAAGAACATCACATGTGTTGGAGTAAGGA
GGTAAAATTCCTAAGTTTTGCAATTAGATTCAATGTGTAGTAGAGATCTTTTTTTCATGATATGACATGCAAACTAATTT
CCTTCCAGGTGACAGTGAAGATCTTAAGCGACGGTGTGAAACATGTGGCCTTATCACTGTCATCAACCTGTTTGGTGTAA
TTAGCCTACGACACTCGTGGATTATTGTACAATGCATCCGATCATGGAAGGTTCTTGGGAAAGCAAGATTATTTTCAGGT
ATACCCACAAAATCTTTCTGCATTACACCAACCAATATACGAAAAGAAGTTATTGGAACAAGGTTAAGATATGAATAAAC
CTTGGTCTACCATGAAGGAATACTCGTCAGGGTCAGGCAGCCGCTCATTTCCATACCAATTAAGGTGGGCTGGGAGCTCA
GATAGGAGTGATGGGCTACTACTGTAATCTTGAAACTGGAGTCCGGTGTTTGCAAGAAAACGCTCGCCTTGAAGCCAAGT
CAAGTCTAAGTCAGTGTCTAAAGAAACAGAATGATGTGATTCTGGAAGTTCCCAGTTCAAGCTTCTCAGAATCGCCTCTG
TGTTGAACTCCTGCAGCTTCATGGCAGAGGGATCCAAATCTTGAAGGGTTACAGTAGGGATCTTGTCTTGTGGCATGAGA
AACTCATCTGCATTCACACTACTGCCTCCTGCTGGTGTCTCATAAGGAGGCTTCATTTCCTCCTCCATGAGAGATGGTGC
AGAATTTGCAACATAGGAACTTTGACTTGGCAATGGTTGTTGCTGGAGAAAGCTATTCTCATACAGAACCGGCTTCGATT
CAAGGACCTCTGGAACATCATTCCAAGGAAGCAGAGAGTCAAACGCAGAGGAGGAAATGGGAGGATCAAATCCTATACGC
GTCTTTTTTGTTTTCGGAGGCATGATCACATCGGTGTTGAGGTCAGACAAAGAAGCTGAAGCAAGTGGCTTTGGATCAAT
CTCTGTTGCTTTTTGGATCAGAGAATTTCCTCCAGAGAATACATAGCTGCTCCTCCCAGGGCTTTGGTAGCCTGAATTCA
CTTCGACATCTTTTGGAGATGAATCCGCATTCTTCACGCCACCTGAATAACACTTGAGCTCCTTTCCTTTCTCTAATCTG
CTCAGGTAAAGTCTATATTTCTACAAAAACAGAACAAAAAAAAAGTGACGAAAAGCTTAATCTAACACTTGTTCTGAATA
ATGATGATGACAAGGTAAAGTTTTTACCTGAAGGTGGCTTGCAACATTTTCTCTAGTGAGCCATGGAACATTCATGAGAT
CCAATATCTTCTTGGGACCAGCTTCTGCCAAACAAGAGACCGGAAAAAATTTCACGGCTCTATGAAGACATGATAATAAA
GGGAGGCAAGGGGACATGATAAGAAACCAAAGTCGCCAACGTACTTACTGTGATCGCATCCGATTTGGTTAACGGCGTTG
ACAAACTTATGATGAAGCTCAAAAGACCAAACAACTCTAGCTTTCTTGGAAGAAGAAGATGATGGATCACTCTCATCTTG
AAGAAGCTTCTTCTCAAAGTCAAAGTCTTTTCTCTTTTTCCCAAAAGAAACATCTTCACCACCTCCAAGAAAATGTGCTT
CATCGTATCGAGTGATCCAATCCGCTCCTCCTTCGTATCCACAGCCTTCGATATCTCTCACTTCTTGAAGCTTCTTTCTC
AGAACATGTTGCCATATAATCTTTAACTCCTTCATTCTTATCGGCTTCAAGAGGTAATCACAAGCTCCGTGTTGCACTCC
CTTCATCACTCGGCTTGTTTCGCCGTCCACCGACATCACTACAACGCAAAACACACAAAAATCAATAACCTTTTTCATTT
ATTACACAACAAGTCAAGATCTTTCTTCTCACTTATTACAGGGAGGTCTAATTCAAGACCAACATGCTCAAGAAGCTTGA
AACCATCCATGTCAGGCATGTTCACATCGCTGATCACGATATCATATCCATCTTTACGCTCCCTCAGCAACCTCAAAGCC
TCTCTAGCTAATCCACAGGTCGTTACTGCAACATAGGAAAGTAAGGAGATATTTTAGTAAATCCAACTGTTGGGGAAAAC
ATAAGATAGAAGAAGAAGAAAGAGACCTTCGTAAGAACAC
>AT1G67700.4 | chr1:25375717-25378716 FORWARD LENGTH=3000
GTATAAACAGGTACTGAATGTTTCTTCTTTTCATTTTCACTAGAATTTTGGTGTTTTTCACCAAAATGATATACAACCGT
TTTACAGGGCCTGAGGCTGAACAATTGACACTTGGTTGGTTGATTTTGATGTCTCAACCGTCTCGGTATGGGCTGCAGAA
GGTCACTGGATATGACGAGACTACCGCTATTTTGTGCACATTTTCTCTATACATCTCTCACAGAAACAGCTTCTGTTAAA
TCTCTTGTAACATATAACTTATTGTGTATTGTAGATTTGTTGAAAGAAAGAGCCATTGGTTACAACTTGCAATTTCAACT
TTTCTTAGACATTGGTCAAACAATAGTAGTCGAAAATAGGAAAACTTCCCACTATATCTTTCGAAGAAACCCTTAACTAG
AACTGTGAACAAGATATGCAAAAGCTTCGTGAAGGTGAGAGCAAGACCATTTGCAGAGATTTAGTAGAATCTCCCTGATT
GCTCCAGTAGGTAAAAAATCTAGTTCTGCGCAGTATTGGCGACATCTGACTGTCCGAACATTGCAATATGGTGTGTGTAG
CTTCATAAATTGTTTGTTATGAATAAATTAGAGCTTTGTCAGGTAACTAATCCATTGCCTGCATAGAAAGATGTTAGATA
GTTCAAAACTCTGAAGTTTCCCATCTTGGATCTGGTGGCAAGTGGCAACTGTTAGATATCTTCGATGTAAAACGTTTCCC
GTAACACTCATTTGTATATCTGCTCTAAGATTGTGAACTCTCACATTATTTGATGATAAGGTTATGGGACAGATTCTCAA
CAGATAAAAGAACATCACATGTGGCAACTGTTAGATATCTTCGATGTAAAACGTTTCCCGTAACACTCATTTGTATATCT
GCTCTAAGATTGTGAACTCTCACATTATTTGATGATAAGGTTATGGGACAGATTCTCAACAGATAAAAGAACATCACATG
TGTTGGAGTAAGGAGGTAAAATTCCTAAGTTTTGCAATTAGATTCAATGTGTAGTAGAGATCTTTTTTTCATGATATGAC
ATGCAAACTAATTTCCTTCCAGGTGACAGTGAAGATCTTAAGCGACGGTGTGAAACATGTGGCCTTATCACTGTCATCAA
CCTGTTTGGTGTAATTAGCCTACGACACTCGTGGATTATTGTACAATGCATCCGATCATGGAAGGTTCTTGGGAAAGCAA
GATTATTTTCAGGTATACCCACAAAATCTTTCTGCATTACACCAACCAATATACGAAAAGAAGTTATTGGAACAAGGTTA
AGATATGAATAAACCTTGGTCTACCATGAAGGAATACTCGTCAGGGTCAGGCAGCCGCTCATTTCCATACCAATTAAGGT
GGGCTGGGAGCTCAGATAGGAGTGATGGGCTACTACTGTAATCTTGAAACTGGAGTCCGGTGTTTGCAAGAAAACGCTCG
CCTTGAAGCCAAGTCAAGTCTAAGTCAGTGTCTAAAGAAACAGAATGATGTGATTCTGGAAGTTCCCAGTTCAAGCTTCT
CAGAATCGCCTCTGTGTTGAACTCCTGCAGCTTCATGGCAGAGGGATCCAAATCTTGAAGGGTTACAGTAGGGATCTTGT
CTTGTGGCATGAGAAACTCATCTGCATTCACACTACTGCCTCCTGCTGGTGTCTCATAAGGAGGCTTCATTTCCTCCTCC
ATGAGAGATGGTGCAGAATTTGCAACATAGGAACTTTGACTTGGCAATGGTTGTTGCTGGAGAAAGCTATTCTCATACAG
AACCGGCTTCGATTCAAGGACCTCTGGAACATCATTCCAAGGAAGCAGAGAGTCAAACGCAGAGGAGGAAATGGGAGGAT
CAAATCCTATACGCGTCTTTTTTGTTTTCGGAGGCATGATCACATCGGTGTTGAGGTCAGACAAAGAAGCTGAAGCAAGT
GGCTTTGGATCAATCTCTGTTGCTTTTTGGATCAGAGAATTTCCTCCAGAGAATACATAGCTGCTCCTCCCAGGGCTTTG
GTAGCCTGAATTCACTTCGACATCTTTTGGAGATGAATCCGCATTCTTCACGCCACCTGAATAACACTTGAGCTCCTTTC
CTTTCTCTAATCTGCTCAGGTAAAGTCTATATTTCTACAAAAACAGAACAAAAAAAAAGTGACGAAAAGCTTAATCTAAC
ACTTGTTCTGAATAATGATGATGACAAGGTAAAGTTTTTACCTGAAGGTGGCTTGCAACATTTTCTCTAGTGAGCCATGG
AACATTCATGAGATCCAATATCTTCTTGGGACCAGCTTCTGCCAAACAAGAGACCGGAAAAAATTTCACGGCTCTATGAA
GACATGATAATAAAGGGAGGCAAGGGGACATGATAAGAAACCAAAGTCGCCAACGTACTTACTGTGATCGCATCCGATTT
GGTTAACGGCGTTGACAAACTTATGATGAAGCTCAAAAGACCAAACAACTCTAGCTTTCTTGGAAGAAGAAGATGATGGA
TCACTCTCATCTTGAAGAAGCTTCTTCTCAAAGTCAAAGTCTTTTCTCTTTTTCCCAAAAGAAACATCTTCACCACCTCC
AAGAAAATGTGCTTCATCGTATCGAGTGATCCAATCCGCTCCTCCTTCGTATCCACAGCCTTCGATATCTCTCACTTCTT
GAAGCTTCTTTCTCAGAACATGTTGCCATATAATCTTTAACTCCTTCATTCTTATCGGCTTCAAGAGGTAATCACAAGCT
CCGTGTTGCACTCCCTTCATCACTCGGCTTGTTTCGCCGTCCACCGACATCACTACAACGCAAAACACACAAAAATCAAT
AACCTTTTTCATTTATTACACAACAAGTCAAGATCTTTCTTCTCACTTATTACAGGGAGGTCTAATTCAAGACCAACATG
CTCAAGAAGCTTGAAACCATCCATGTCAGGCATGTTCACATCGCTGATCACGATATCATATCCATCTTTACGCTCCCTCA
GCAACCTCAAAGCCTCTCTAGCTAATCCACAGGTCGTTAC
>AT1G67700.2 | chr1:25375811-25378810 FORWARD LENGTH=3000
GGCTGAACAATTGACACTTGGTTGGTTGATTTTGATGTCTCAACCGTCTCGGTATGGGCTGCAGAAGGTCACTGGATATG
ACGAGACTACCGCTATTTTGTGCACATTTTCTCTATACATCTCTCACAGAAACAGCTTCTGTTAAATCTCTTGTAACATA
TAACTTATTGTGTATTGTAGATTTGTTGAAAGAAAGAGCCATTGGTTACAACTTGCAATTTCAACTTTTCTTAGACATTG
GTCAAACAATAGTAGTCGAAAATAGGAAAACTTCCCACTATATCTTTCGAAGAAACCCTTAACTAGAACTGTGAACAAGA
TATGCAAAAGCTTCGTGAAGGTGAGAGCAAGACCATTTGCAGAGATTTAGTAGAATCTCCCTGATTGCTCCAGTAGGTAA
AAAATCTAGTTCTGCGCAGTATTGGCGACATCTGACTGTCCGAACATTGCAATATGGTGTGTGTAGCTTCATAAATTGTT
TGTTATGAATAAATTAGAGCTTTGTCAGGTAACTAATCCATTGCCTGCATAGAAAGATGTTAGATAGTTCAAAACTCTGA
AGTTTCCCATCTTGGATCTGGTGGCAAGTGGCAACTGTTAGATATCTTCGATGTAAAACGTTTCCCGTAACACTCATTTG
TATATCTGCTCTAAGATTGTGAACTCTCACATTATTTGATGATAAGGTTATGGGACAGATTCTCAACAGATAAAAGAACA
TCACATGTGGCAACTGTTAGATATCTTCGATGTAAAACGTTTCCCGTAACACTCATTTGTATATCTGCTCTAAGATTGTG
AACTCTCACATTATTTGATGATAAGGTTATGGGACAGATTCTCAACAGATAAAAGAACATCACATGTGTTGGAGTAAGGA
GGTAAAATTCCTAAGTTTTGCAATTAGATTCAATGTGTAGTAGAGATCTTTTTTTCATGATATGACATGCAAACTAATTT
CCTTCCAGGTGACAGTGAAGATCTTAAGCGACGGTGTGAAACATGTGGCCTTATCACTGTCATCAACCTGTTTGGTGTAA
TTAGCCTACGACACTCGTGGATTATTGTACAATGCATCCGATCATGGAAGGTTCTTGGGAAAGCAAGATTATTTTCAGGT
ATACCCACAAAATCTTTCTGCATTACACCAACCAATATACGAAAAGAAGTTATTGGAACAAGGTTAAGATATGAATAAAC
CTTGGTCTACCATGAAGGAATACTCGTCAGGGTCAGGCAGCCGCTCATTTCCATACCAATTAAGGTGGGCTGGGAGCTCA
GATAGGAGTGATGGGCTACTACTGTAATCTTGAAACTGGAGTCCGGTGTTTGCAAGAAAACGCTCGCCTTGAAGCCAAGT
CAAGTCTAAGTCAGTGTCTAAAGAAACAGAATGATGTGATTCTGGAAGTTCCCAGTTCAAGCTTCTCAGAATCGCCTCTG
TGTTGAACTCCTGCAGCTTCATGGCAGAGGGATCCAAATCTTGAAGGGTTACAGTAGGGATCTTGTCTTGTGGCATGAGA
AACTCATCTGCATTCACACTACTGCCTCCTGCTGGTGTCTCATAAGGAGGCTTCATTTCCTCCTCCATGAGAGATGGTGC
AGAATTTGCAACATAGGAACTTTGACTTGGCAATGGTTGTTGCTGGAGAAAGCTATTCTCATACAGAACCGGCTTCGATT
CAAGGACCTCTGGAACATCATTCCAAGGAAGCAGAGAGTCAAACGCAGAGGAGGAAATGGGAGGATCAAATCCTATACGC
GTCTTTTTTGTTTTCGGAGGCATGATCACATCGGTGTTGAGGTCAGACAAAGAAGCTGAAGCAAGTGGCTTTGGATCAAT
CTCTGTTGCTTTTTGGATCAGAGAATTTCCTCCAGAGAATACATAGCTGCTCCTCCCAGGGCTTTGGTAGCCTGAATTCA
CTTCGACATCTTTTGGAGATGAATCCGCATTCTTCACGCCACCTGAATAACACTTGAGCTCCTTTCCTTTCTCTAATCTG
CTCAGGTAAAGTCTATATTTCTACAAAAACAGAACAAAAAAAAAGTGACGAAAAGCTTAATCTAACACTTGTTCTGAATA
ATGATGATGACAAGGTAAAGTTTTTACCTGAAGGTGGCTTGCAACATTTTCTCTAGTGAGCCATGGAACATTCATGAGAT
CCAATATCTTCTTGGGACCAGCTTCTGCCAAACAAGAGACCGGAAAAAATTTCACGGCTCTATGAAGACATGATAATAAA
GGGAGGCAAGGGGACATGATAAGAAACCAAAGTCGCCAACGTACTTACTGTGATCGCATCCGATTTGGTTAACGGCGTTG
ACAAACTTATGATGAAGCTCAAAAGACCAAACAACTCTAGCTTTCTTGGAAGAAGAAGATGATGGATCACTCTCATCTTG
AAGAAGCTTCTTCTCAAAGTCAAAGTCTTTTCTCTTTTTCCCAAAAGAAACATCTTCACCACCTCCAAGAAAATGTGCTT
CATCGTATCGAGTGATCCAATCCGCTCCTCCTTCGTATCCACAGCCTTCGATATCTCTCACTTCTTGAAGCTTCTTTCTC
AGAACATGTTGCCATATAATCTTTAACTCCTTCATTCTTATCGGCTTCAAGAGGTAATCACAAGCTCCGTGTTGCACTCC
CTTCATCACTCGGCTTGTTTCGCCGTCCACCGACATCACTACAACGCAAAACACACAAAAATCAATAACCTTTTTCATTT
ATTACACAACAAGTCAAGATCTTTCTTCTCACTTATTACAGGGAGGTCTAATTCAAGACCAACATGCTCAAGAAGCTTGA
AACCATCCATGTCAGGCATGTTCACATCGCTGATCACGATATCATATCCATCTTTACGCTCCCTCAGCAACCTCAAAGCC
TCTCTAGCTAATCCACAGGTCGTTACTGCAACATAGGAAAGTAAGGAGATATTTTAGTAAATCCAACTGTTGGGGAAAAC
ATAAGATAGAAGAAGAAGAAAGAGACCTTCGTAAGAACAC
>AT1G67700.3 | chr1:25375717-25378716 FORWARD LENGTH=3000
GTATAAACAGGTACTGAATGTTTCTTCTTTTCATTTTCACTAGAATTTTGGTGTTTTTCACCAAAATGATATACAACCGT
TTTACAGGGCCTGAGGCTGAACAATTGACACTTGGTTGGTTGATTTTGATGTCTCAACCGTCTCGGTATGGGCTGCAGAA
GGTCACTGGATATGACGAGACTACCGCTATTTTGTGCACATTTTCTCTATACATCTCTCACAGAAACAGCTTCTGTTAAA
TCTCTTGTAACATATAACTTATTGTGTATTGTAGATTTGTTGAAAGAAAGAGCCATTGGTTACAACTTGCAATTTCAACT
TTTCTTAGACATTGGTCAAACAATAGTAGTCGAAAATAGGAAAACTTCCCACTATATCTTTCGAAGAAACCCTTAACTAG
AACTGTGAACAAGATATGCAAAAGCTTCGTGAAGGTGAGAGCAAGACCATTTGCAGAGATTTAGTAGAATCTCCCTGATT
GCTCCAGTAGGTAAAAAATCTAGTTCTGCGCAGTATTGGCGACATCTGACTGTCCGAACATTGCAATATGGTGTGTGTAG
CTTCATAAATTGTTTGTTATGAATAAATTAGAGCTTTGTCAGGTAACTAATCCATTGCCTGCATAGAAAGATGTTAGATA
GTTCAAAACTCTGAAGTTTCCCATCTTGGATCTGGTGGCAAGTGGCAACTGTTAGATATCTTCGATGTAAAACGTTTCCC
GTAACACTCATTTGTATATCTGCTCTAAGATTGTGAACTCTCACATTATTTGATGATAAGGTTATGGGACAGATTCTCAA
CAGATAAAAGAACATCACATGTGGCAACTGTTAGATATCTTCGATGTAAAACGTTTCCCGTAACACTCATTTGTATATCT
GCTCTAAGATTGTGAACTCTCACATTATTTGATGATAAGGTTATGGGACAGATTCTCAACAGATAAAAGAACATCACATG
TGTTGGAGTAAGGAGGTAAAATTCCTAAGTTTTGCAATTAGATTCAATGTGTAGTAGAGATCTTTTTTTCATGATATGAC
ATGCAAACTAATTTCCTTCCAGGTGACAGTGAAGATCTTAAGCGACGGTGTGAAACATGTGGCCTTATCACTGTCATCAA
CCTGTTTGGTGTAATTAGCCTACGACACTCGTGGATTATTGTACAATGCATCCGATCATGGAAGGTTCTTGGGAAAGCAA
GATTATTTTCAGGTATACCCACAAAATCTTTCTGCATTACACCAACCAATATACGAAAAGAAGTTATTGGAACAAGGTTA
AGATATGAATAAACCTTGGTCTACCATGAAGGAATACTCGTCAGGGTCAGGCAGCCGCTCATTTCCATACCAATTAAGGT
GGGCTGGGAGCTCAGATAGGAGTGATGGGCTACTACTGTAATCTTGAAACTGGAGTCCGGTGTTTGCAAGAAAACGCTCG
CCTTGAAGCCAAGTCAAGTCTAAGTCAGTGTCTAAAGAAACAGAATGATGTGATTCTGGAAGTTCCCAGTTCAAGCTTCT
CAGAATCGCCTCTGTGTTGAACTCCTGCAGCTTCATGGCAGAGGGATCCAAATCTTGAAGGGTTACAGTAGGGATCTTGT
CTTGTGGCATGAGAAACTCATCTGCATTCACACTACTGCCTCCTGCTGGTGTCTCATAAGGAGGCTTCATTTCCTCCTCC
ATGAGAGATGGTGCAGAATTTGCAACATAGGAACTTTGACTTGGCAATGGTTGTTGCTGGAGAAAGCTATTCTCATACAG
AACCGGCTTCGATTCAAGGACCTCTGGAACATCATTCCAAGGAAGCAGAGAGTCAAACGCAGAGGAGGAAATGGGAGGAT
CAAATCCTATACGCGTCTTTTTTGTTTTCGGAGGCATGATCACATCGGTGTTGAGGTCAGACAAAGAAGCTGAAGCAAGT
GGCTTTGGATCAATCTCTGTTGCTTTTTGGATCAGAGAATTTCCTCCAGAGAATACATAGCTGCTCCTCCCAGGGCTTTG
GTAGCCTGAATTCACTTCGACATCTTTTGGAGATGAATCCGCATTCTTCACGCCACCTGAATAACACTTGAGCTCCTTTC
CTTTCTCTAATCTGCTCAGGTAAAGTCTATATTTCTACAAAAACAGAACAAAAAAAAAGTGACGAAAAGCTTAATCTAAC
ACTTGTTCTGAATAATGATGATGACAAGGTAAAGTTTTTACCTGAAGGTGGCTTGCAACATTTTCTCTAGTGAGCCATGG
AACATTCATGAGATCCAATATCTTCTTGGGACCAGCTTCTGCCAAACAAGAGACCGGAAAAAATTTCACGGCTCTATGAA
GACATGATAATAAAGGGAGGCAAGGGGACATGATAAGAAACCAAAGTCGCCAACGTACTTACTGTGATCGCATCCGATTT
GGTTAACGGCGTTGACAAACTTATGATGAAGCTCAAAAGACCAAACAACTCTAGCTTTCTTGGAAGAAGAAGATGATGGA
TCACTCTCATCTTGAAGAAGCTTCTTCTCAAAGTCAAAGTCTTTTCTCTTTTTCCCAAAAGAAACATCTTCACCACCTCC
AAGAAAATGTGCTTCATCGTATCGAGTGATCCAATCCGCTCCTCCTTCGTATCCACAGCCTTCGATATCTCTCACTTCTT
GAAGCTTCTTTCTCAGAACATGTTGCCATATAATCTTTAACTCCTTCATTCTTATCGGCTTCAAGAGGTAATCACAAGCT
CCGTGTTGCACTCCCTTCATCACTCGGCTTGTTTCGCCGTCCACCGACATCACTACAACGCAAAACACACAAAAATCAAT
AACCTTTTTCATTTATTACACAACAAGTCAAGATCTTTCTTCTCACTTATTACAGGGAGGTCTAATTCAAGACCAACATG
CTCAAGAAGCTTGAAACCATCCATGTCAGGCATGTTCACATCGCTGATCACGATATCATATCCATCTTTACGCTCCCTCA
GCAACCTCAAAGCCTCTCTAGCTAATCCACAGGTCGTTAC
>AT1G67710.2 | chr1:25373994-25376993 REVERSE LENGTH=3000
CCTTGTTCCAATAACTTCTTTTCGTATATTGGTTGGTGTAATGCAGAAAGATTTTGTGGGTATACCTGAAAATAATCTTG
CTTTCCCAAGAACCTTCCATGATCGGATGCATTGTACAATAATCCACGAGTGTCGTAGGCTAATTACACCAAACAGGTTG
ATGACAGTGATAAGGCCACATGTTTCACACCGTCGCTTAAGATCTTCACTGTCACCTGGAAGGAAATTAGTTTGCATGTC
ATATCATGAAAAAAAGATCTCTACTACACATTGAATCTAATTGCAAAACTTAGGAATTTTACCTCCTTACTCCAACACAT
GTGATGTTCTTTTATCTGTTGAGAATCTGTCCCATAACCTTATCATCAAATAATGTGAGAGTTCACAATCTTAGAGCAGA
TATACAAATGAGTGTTACGGGAAACGTTTTACATCGAAGATATCTAACAGTTGCCACATGTGATGTTCTTTTATCTGTTG
AGAATCTGTCCCATAACCTTATCATCAAATAATGTGAGAGTTCACAATCTTAGAGCAGATATACAAATGAGTGTTACGGG
AAACGTTTTACATCGAAGATATCTAACAGTTGCCACTTGCCACCAGATCCAAGATGGGAAACTTCAGAGTTTTGAACTAT
CTAACATCTTTCTATGCAGGCAATGGATTAGTTACCTGACAAAGCTCTAATTTATTCATAACAAACAATTTATGAAGCTA
CACACACCATATTGCAATGTTCGGACAGTCAGATGTCGCCAATACTGCGCAGAACTAGATTTTTTACCTACTGGAGCAAT
CAGGGAGATTCTACTAAATCTCTGCAAATGGTCTTGCTCTCACCTTCACGAAGCTTTTGCATATCTTGTTCACAGTTCTA
GTTAAGGGTTTCTTCGAAAGATATAGTGGGAAGTTTTCCTATTTTCGACTACTATTGTTTGACCAATGTCTAAGAAAAGT
TGAAATTGCAAGTTGTAACCAATGGCTCTTTCTTTCAACAAATCTACAATACACAATAAGTTATATGTTACAAGAGATTT
AACAGAAGCTGTTTCTGTGAGAGATGTATAGAGAAAATGTGCACAAAATAGCGGTAGTCTCGTCATATCCAGTGACCTTC
TGCAGCCCATACCGAGACGGTTGAGACATCAAAATCAACCAACCAAGTGTCAATTGTTCAGCCTCAGGCCCTGTAAAACG
GTTGTATATCATTTTGGTGAAAAACACCAAAATTCTAGTGAAAATGAAAAGAAGAAACATTCAGTACCTGTTTATACTTA
CTTGGCTTTCTCATCCGAGGTTTCTTCAGTTTTTTCGTCACTCCCCGGGTTCAGCGATGATAGCTTTCCGAATGACTCTT
TTGCATCCCCAAAGTAGTCTTTAACTTTGTCGAACACTGTTTTAAGCTGGTCCTGGGTTGGGAGCTGCGATGGTTCAGGA
CAAAACACAAACGTTTCAGACAAAACATCTATAACAGCATCCTTTTGGTGTCACTGTAGGAAGTTTGAGAGCTGATCTCA
TGTAGTTAAGTATAGCTCACCTCAATAACATCTGAAGTACTAAGTGCAGCTCTCATGTTTCCGTTTTCCTGAATGTATAA
TACAGCCATAATAAGTGAAAACGAAACCAGAAAACTTTTCCTACGGTCTCATCAACTACAAAATGAAGCAGAGCTTCCAA
TAACTGAAGAAAAAGGGTTTTGAGAGCATTACTACAAGTTTGTAGCCATATCGAAACTCGGTGGCTGTACGCAAGACACG
ATGCTGCTTAATTGCTGTCTTTTGAATCTCTTTCTCATCCTGTTGAAGATAAAAACAATTAGAAATAACATCTAAAGAGA
CACATATTAATAGTGGAATCAACCACACAAGAATAAGCAGAAGCTTGTGTAATTTACTCTGTAAATAACAGCGGCAATGT
TTCTTGCAATGGTGTCTTTGTAGATATACTTCCCCAAGAGGTTATCTTTTGCAGCAACCATGATCTTAGCAGTAGTACCA
CCAGCTATTATACTCAGAGGATACCAAAGATACACCTGTTCACGTCACAAGAAACACTTTTTACAACAAAAAGTAAAATG
CTGAAAAGAACACTCGCATTGATGAAACCAGAACACAATTGCAATCTGATAATTGATCTAAAAGGATCGAATGAAAGAAA
GTACATAACTTTGCAAACAAAACCAATCAAGCTAACAATTTTAATTCATGTTATAAACAAACACGTACTAGAACAAAGAG
CTGAAATGTTGAAAAATCCAAATTTGATGAAACCAGATGATTTGCAATCTAATAATTGGTCTAGGAGTATCAAATTGAAA
AAAGTATATAACTTTGGAAACAGAACCAAAGCAAAGCTAACATGTTTAAGCGTTTAATTATCTCCTAATCCAAGCTAAGT
GAAGAAAGAGTGGAAAAGAGACGAACATTGGCCATACGAATGAAGATAACGAATCTTGGGTTTCCATCGTCTTCAATCTT
AGGCATAGGAGGAGGTGTACGTTGATACTGACGCGCCGCCATACCTTTCTTTCCCTTAGCCTCCACCACAAAAACCATCC
GCCGCTGCTGTACCGCCGTCTCTCGGCATGCCGTTCTTGAGCTAAACAGAGAGTGTCTCGCTAAACCAACCTCTTCGAAT
CTTCCTGTGTTCTTCAGAGGAAGCCGAGTTAACGCATTCAAAGACATACTCACTTCCATTACTCACCAGAGAAGATTCAC
TCACCACTAGTTTGTTTAGAAACGAGAGATTATTTGGTTTGGGGAAGATGATGATTTCGTGGATTCGTACCTTATCTACT
TGTACCTGCCACGTGTTCAAACCAGTTTAAACCGAACCAGAACCGTACTTCATAAGGTAATCTGAAACTCTTTTCTTTTA
CGTATGTCTGAAACTACTTACCTTTAAGGCCTGTTACAATCCTATTTCCAAAGTAAACCAAAAAGACAATACTATTCTTG
TCTTAATAAGAGAAGAAAACCATAATATTAGAATCTGTCT
>AT1G67710.3 | chr1:25373994-25376993 REVERSE LENGTH=3000
CCTTGTTCCAATAACTTCTTTTCGTATATTGGTTGGTGTAATGCAGAAAGATTTTGTGGGTATACCTGAAAATAATCTTG
CTTTCCCAAGAACCTTCCATGATCGGATGCATTGTACAATAATCCACGAGTGTCGTAGGCTAATTACACCAAACAGGTTG
ATGACAGTGATAAGGCCACATGTTTCACACCGTCGCTTAAGATCTTCACTGTCACCTGGAAGGAAATTAGTTTGCATGTC
ATATCATGAAAAAAAGATCTCTACTACACATTGAATCTAATTGCAAAACTTAGGAATTTTACCTCCTTACTCCAACACAT
GTGATGTTCTTTTATCTGTTGAGAATCTGTCCCATAACCTTATCATCAAATAATGTGAGAGTTCACAATCTTAGAGCAGA
TATACAAATGAGTGTTACGGGAAACGTTTTACATCGAAGATATCTAACAGTTGCCACATGTGATGTTCTTTTATCTGTTG
AGAATCTGTCCCATAACCTTATCATCAAATAATGTGAGAGTTCACAATCTTAGAGCAGATATACAAATGAGTGTTACGGG
AAACGTTTTACATCGAAGATATCTAACAGTTGCCACTTGCCACCAGATCCAAGATGGGAAACTTCAGAGTTTTGAACTAT
CTAACATCTTTCTATGCAGGCAATGGATTAGTTACCTGACAAAGCTCTAATTTATTCATAACAAACAATTTATGAAGCTA
CACACACCATATTGCAATGTTCGGACAGTCAGATGTCGCCAATACTGCGCAGAACTAGATTTTTTACCTACTGGAGCAAT
CAGGGAGATTCTACTAAATCTCTGCAAATGGTCTTGCTCTCACCTTCACGAAGCTTTTGCATATCTTGTTCACAGTTCTA
GTTAAGGGTTTCTTCGAAAGATATAGTGGGAAGTTTTCCTATTTTCGACTACTATTGTTTGACCAATGTCTAAGAAAAGT
TGAAATTGCAAGTTGTAACCAATGGCTCTTTCTTTCAACAAATCTACAATACACAATAAGTTATATGTTACAAGAGATTT
AACAGAAGCTGTTTCTGTGAGAGATGTATAGAGAAAATGTGCACAAAATAGCGGTAGTCTCGTCATATCCAGTGACCTTC
TGCAGCCCATACCGAGACGGTTGAGACATCAAAATCAACCAACCAAGTGTCAATTGTTCAGCCTCAGGCCCTGTAAAACG
GTTGTATATCATTTTGGTGAAAAACACCAAAATTCTAGTGAAAATGAAAAGAAGAAACATTCAGTACCTGTTTATACTTA
CTTGGCTTTCTCATCCGAGGTTTCTTCAGTTTTTTCGTCACTCCCCGGGTTCAGCGATGATAGCTTTCCGAATGACTCTT
TTGCATCCCCAAAGTAGTCTTTAACTTTGTCGAACACTGTTTTAAGCTGGTCCTGGGTTGGGAGCTGCGATGGTTCAGGA
CAAAACACAAACGTTTCAGACAAAACATCTATAACAGCATCCTTTTGGTGTCACTGTAGGAAGTTTGAGAGCTGATCTCA
TGTAGTTAAGTATAGCTCACCTCAATAACATCTGAAGTACTAAGTGCAGCTCTCATGTTTCCGTTTTCCTGAATGTATAA
TACAGCCATAATAAGTGAAAACGAAACCAGAAAACTTTTCCTACGGTCTCATCAACTACAAAATGAAGCAGAGCTTCCAA
TAACTGAAGAAAAAGGGTTTTGAGAGCATTACTACAAGTTTGTAGCCATATCGAAACTCGGTGGCTGTACGCAAGACACG
ATGCTGCTTAATTGCTGTCTTTTGAATCTCTTTCTCATCCTGTTGAAGATAAAAACAATTAGAAATAACATCTAAAGAGA
CACATATTAATAGTGGAATCAACCACACAAGAATAAGCAGAAGCTTGTGTAATTTACTCTGTAAATAACAGCGGCAATGT
TTCTTGCAATGGTGTCTTTGTAGATATACTTCCCCAAGAGGTTATCTTTTGCAGCAACCATGATCTTAGCAGTAGTACCA
CCAGCTATTATACTCAGAGGATACCAAAGATACACCTGTTCACGTCACAAGAAACACTTTTTACAACAAAAAGTAAAATG
CTGAAAAGAACACTCGCATTGATGAAACCAGAACACAATTGCAATCTGATAATTGATCTAAAAGGATCGAATGAAAGAAA
GTACATAACTTTGCAAACAAAACCAATCAAGCTAACAATTTTAATTCATGTTATAAACAAACACGTACTAGAACAAAGAG
CTGAAATGTTGAAAAATCCAAATTTGATGAAACCAGATGATTTGCAATCTAATAATTGGTCTAGGAGTATCAAATTGAAA
AAAGTATATAACTTTGGAAACAGAACCAAAGCAAAGCTAACATGTTTAAGCGTTTAATTATCTCCTAATCCAAGCTAAGT
GAAGAAAGAGTGGAAAAGAGACGAACATTGGCCATACGAATGAAGATAACGAATCTTGGGTTTCCATCGTCTTCAATCTT
AGGCATAGGAGGAGGTGTACGTTGATACTGACGCGCCGCCATACCTTTCTTTCCCTTAGCCTCCACCACAAAAACCATCC
GCCGCTGCTGTACCGCCGTCTCTCGGCATGCCGTTCTTGAGCTAAACAGAGAGTGTCTCGCTAAACCAACCTCTTCGAAT
CTTCCTGTGTTCTTCAGAGGAAGCCGAGTTAACGCATTCAAAGACATACTCACTTCCATTACTCACCAGAGAAGATTCAC
TCACCACTAGTTTGTTTAGAAACGAGAGATTATTTGGTTTGGGGAAGATGATGATTTCGTGGATTCGTACCTTATCTACT
TGTACCTGCCACGTGTTCAAACCAGTTTAAACCGAACCAGAACCGTACTTCATAAGGTAATCTGAAACTCTTTTCTTTTA
CGTATGTCTGAAACTACTTACCTTTAAGGCCTGTTACAATCCTATTTCCAAAGTAAACCAAAAAGACAATACTATTCTTG
TCTTAATAAGAGAAGAAAACCATAATATTAGAATCTGTCT
>AT1G67710.1 | chr1:25373994-25376993 REVERSE LENGTH=3000
CCTTGTTCCAATAACTTCTTTTCGTATATTGGTTGGTGTAATGCAGAAAGATTTTGTGGGTATACCTGAAAATAATCTTG
CTTTCCCAAGAACCTTCCATGATCGGATGCATTGTACAATAATCCACGAGTGTCGTAGGCTAATTACACCAAACAGGTTG
ATGACAGTGATAAGGCCACATGTTTCACACCGTCGCTTAAGATCTTCACTGTCACCTGGAAGGAAATTAGTTTGCATGTC
ATATCATGAAAAAAAGATCTCTACTACACATTGAATCTAATTGCAAAACTTAGGAATTTTACCTCCTTACTCCAACACAT
GTGATGTTCTTTTATCTGTTGAGAATCTGTCCCATAACCTTATCATCAAATAATGTGAGAGTTCACAATCTTAGAGCAGA
TATACAAATGAGTGTTACGGGAAACGTTTTACATCGAAGATATCTAACAGTTGCCACATGTGATGTTCTTTTATCTGTTG
AGAATCTGTCCCATAACCTTATCATCAAATAATGTGAGAGTTCACAATCTTAGAGCAGATATACAAATGAGTGTTACGGG
AAACGTTTTACATCGAAGATATCTAACAGTTGCCACTTGCCACCAGATCCAAGATGGGAAACTTCAGAGTTTTGAACTAT
CTAACATCTTTCTATGCAGGCAATGGATTAGTTACCTGACAAAGCTCTAATTTATTCATAACAAACAATTTATGAAGCTA
CACACACCATATTGCAATGTTCGGACAGTCAGATGTCGCCAATACTGCGCAGAACTAGATTTTTTACCTACTGGAGCAAT
CAGGGAGATTCTACTAAATCTCTGCAAATGGTCTTGCTCTCACCTTCACGAAGCTTTTGCATATCTTGTTCACAGTTCTA
GTTAAGGGTTTCTTCGAAAGATATAGTGGGAAGTTTTCCTATTTTCGACTACTATTGTTTGACCAATGTCTAAGAAAAGT
TGAAATTGCAAGTTGTAACCAATGGCTCTTTCTTTCAACAAATCTACAATACACAATAAGTTATATGTTACAAGAGATTT
AACAGAAGCTGTTTCTGTGAGAGATGTATAGAGAAAATGTGCACAAAATAGCGGTAGTCTCGTCATATCCAGTGACCTTC
TGCAGCCCATACCGAGACGGTTGAGACATCAAAATCAACCAACCAAGTGTCAATTGTTCAGCCTCAGGCCCTGTAAAACG
GTTGTATATCATTTTGGTGAAAAACACCAAAATTCTAGTGAAAATGAAAAGAAGAAACATTCAGTACCTGTTTATACTTA
CTTGGCTTTCTCATCCGAGGTTTCTTCAGTTTTTTCGTCACTCCCCGGGTTCAGCGATGATAGCTTTCCGAATGACTCTT
TTGCATCCCCAAAGTAGTCTTTAACTTTGTCGAACACTGTTTTAAGCTGGTCCTGGGTTGGGAGCTGCGATGGTTCAGGA
CAAAACACAAACGTTTCAGACAAAACATCTATAACAGCATCCTTTTGGTGTCACTGTAGGAAGTTTGAGAGCTGATCTCA
TGTAGTTAAGTATAGCTCACCTCAATAACATCTGAAGTACTAAGTGCAGCTCTCATGTTTCCGTTTTCCTGAATGTATAA
TACAGCCATAATAAGTGAAAACGAAACCAGAAAACTTTTCCTACGGTCTCATCAACTACAAAATGAAGCAGAGCTTCCAA
TAACTGAAGAAAAAGGGTTTTGAGAGCATTACTACAAGTTTGTAGCCATATCGAAACTCGGTGGCTGTACGCAAGACACG
ATGCTGCTTAATTGCTGTCTTTTGAATCTCTTTCTCATCCTGTTGAAGATAAAAACAATTAGAAATAACATCTAAAGAGA
CACATATTAATAGTGGAATCAACCACACAAGAATAAGCAGAAGCTTGTGTAATTTACTCTGTAAATAACAGCGGCAATGT
TTCTTGCAATGGTGTCTTTGTAGATATACTTCCCCAAGAGGTTATCTTTTGCAGCAACCATGATCTTAGCAGTAGTACCA
CCAGCTATTATACTCAGAGGATACCAAAGATACACCTGTTCACGTCACAAGAAACACTTTTTACAACAAAAAGTAAAATG
CTGAAAAGAACACTCGCATTGATGAAACCAGAACACAATTGCAATCTGATAATTGATCTAAAAGGATCGAATGAAAGAAA
GTACATAACTTTGCAAACAAAACCAATCAAGCTAACAATTTTAATTCATGTTATAAACAAACACGTACTAGAACAAAGAG
CTGAAATGTTGAAAAATCCAAATTTGATGAAACCAGATGATTTGCAATCTAATAATTGGTCTAGGAGTATCAAATTGAAA
AAAGTATATAACTTTGGAAACAGAACCAAAGCAAAGCTAACATGTTTAAGCGTTTAATTATCTCCTAATCCAAGCTAAGT
GAAGAAAGAGTGGAAAAGAGACGAACATTGGCCATACGAATGAAGATAACGAATCTTGGGTTTCCATCGTCTTCAATCTT
AGGCATAGGAGGAGGTGTACGTTGATACTGACGCGCCGCCATACCTTTCTTTCCCTTAGCCTCCACCACAAAAACCATCC
GCCGCTGCTGTACCGCCGTCTCTCGGCATGCCGTTCTTGAGCTAAACAGAGAGTGTCTCGCTAAACCAACCTCTTCGAAT
CTTCCTGTGTTCTTCAGAGGAAGCCGAGTTAACGCATTCAAAGACATACTCACTTCCATTACTCACCAGAGAAGATTCAC
TCACCACTAGTTTGTTTAGAAACGAGAGATTATTTGGTTTGGGGAAGATGATGATTTCGTGGATTCGTACCTTATCTACT
TGTACCTGCCACGTGTTCAAACCAGTTTAAACCGAACCAGAACCGTACTTCATAAGGTAATCTGAAACTCTTTTCTTTTA
CGTATGTCTGAAACTACTTACCTTTAAGGCCTGTTACAATCCTATTTCCAAAGTAAACCAAAAAGACAATACTATTCTTG
TCTTAATAAGAGAAGAAAACCATAATATTAGAATCTGTCT
>AT1G67720.1 | chr1:25390857-25393856 FORWARD LENGTH=3000
GTCCTCTTAAAGCTCGAGCTCTCATGTTTACCCTTTGGACTTACCATCGTCACATAGATGAATACATTATATACGTATTA
AAATGTGTGTATGTGATGTAGTGTCAAATTTAATCTGTATCTCTTTACACACTTCTGACATGACATTGTGTAGATGTTTT
AGTTGATGATAGCACAAAACCATAATTTAATTATTGAAGGTAACAACATAATATGCTATCTATCTCCTATGCTGATGAAG
ACGACAAATTTCCAAAAACAATTCTTGCATGTCTTGTGTCAGGGAGTAGCCAATTGTCAAAAGACTCGAAACAAAATGAT
ACAAATGCACCACTCATAATTTCACGATCAACCATTTGTCACAAAACCTCAAGAAATCTAAAATTGTGTCTAAAACAATG
TCACACTGTTTCCTATGTTTTGTTTACCACTTGGTTTCCTCCTCTATTCCGCTTTTACCATATGAAACCTTGTTTTGTAT
TGCACAATTCACCATGAAAGCCTAAATTTACCATTTTTGGCAAGTAAAATAATCTGTCAACATCAGAAGGTGCCAACTTC
AATACTCAAACATCACATGAAACCAAATTTTAAGGAAGAAGCCAACACAAAGACAATAAAATTAATCAAAAATAAACAAA
GGAGAGAGACAGAAGAAACAGAGAGAGTAGTTAATTCCGGTGGTTTTCTGCTCATCTACTTCTATCCACCTTCGTCCCTT
CCGCCCCAAAATTCAATTCTCTCTTCCTTTCTCTCTCTTTCTCCTTAAAAACTCTAACTTTACTCATCTCATCTCCAAAG
TCTCAACCTTTCTTCTCTAATGGAGATCTGCACTTACTTCAAATCACAACCCACTTGGCTCCTCATTCTCTTCGTTCTGG
GGTCAATCTCAATCTTCAAATTCATCTTCACCCTCCTCAGATCTTTCTACATCTACTTCCTCCGACCATCCAAAAACCTC
CGCCGATACGGTTCATGGGCAATCATCACCGGACCAACAGACGGAATCGGTAAAGCTTTCGCCTTTCAGTTAGCCCAGAA
AGGTCTTAACCTTATACTCGTTGCTCGTAACCCAGACAAGCTCAAAGATGTCTCTGATTCCATCAGATCTAAGTATAGTC
AAACTCAGATCTTGACCGTTGTGATGGATTTCTCTGGAGATATTGATGAAGGTGTGAAACGGATTAAGGAGAGTATTGAA
GGATTAGATGTTGGGATTTTGATTAATAATGCTGGCATGTCTTATCCTTATGCTAAGTATTTTCATGAGGTTGATGAAGA
GTTGATCAATAACTTGATTAAGATCAATGTTGAAGGAACTACTAAAGTTACTCAAGCTGTGTTGCCTAATATGCTTAAGA
GGAAGAAAGGTGCTATTATTAATATGGGTTCTGGTGCTGCTGCTCTTATTCCTTCTTATCCTTTTTACTCTGTTTATGCT
GGTGCTAAAACGTAAGTGAATCTTCTTGTCTTGTATTTGTTTGTTTGAGATGATGCTTTTGAGTGGTTTAAAGTAGTGAC
TTTTTTTGTTTGTTTTGTTGTTTTAGGTACGTGGATCAGTTCACAAAGTGTCTACATGTTGAGTATAAGAAGAGTGGGAT
TGATGTTCAATGCCAGGTGAACTTTACTGAATCAATTTTGTCGTCTTAGTAACATGATTTTGCTTGAGATTTTGATTAGA
AGTAGGATTGATAAATGAGTAAAACCAATCTTATCTTTGTAGGATAGTAGTTCCTGGCTTATCAAAGTTAATCTGTTGCC
TGATTAGAAGTTTTGTCTGATAATATAGACAGGAAAATGTGTAAAATGTTGTTTATTGAATCTCTAAAAGATGTGATTCT
GTCATGGTTTCCTGACTCTGTTTCTGTTTATATAATGGACCTGGAATGTTGATTATTTTTGTTAGTTTTGGGTTTTGCAA
ATGAGGAACTATTGCATCACATGTCTCTTTGTTGAATACTTCGATGATGTGAGATCTTGTTTCTGATTGTTTCTTCAGGC
CGATTTTGTGAAAGAATGTCAAAACTAGAAAACTAGGCAATCTGTGTAGTGAATTTTAGATACTTAATTGTAACCATTTT
CGGATGTAGAATAGTTATGCCAGAGATTGTATTTGACTGATCTGTGGCAGTTTCCATGTATGTTATAGCTGACTGTGGAG
TTGTATACTACCAAAACAACTTATTGGGTCACACTGCTCAATAAGTTTTTGAAATCTTGATTGTACCGCTAATTGAGTGA
GTGTTGTTTTATAGGTTCCCTTGTATGTTGCAACAAAGATGACAAAAATAAGAAGAGCATCCTTCTTAGTTGCATCACCA
GAGGGTTACGCAAAGGCAGCACTGCGTTTTGTAGGCTATGAAGCACAATGCACACCGTACTGGCCTCACGCTCTCATGGG
TGCAGTTGTCTCTGCATTGCCCGAAAGCGTTTTTGAATCATTTAACATCAAGAGATGCCTCCAGATCCGGAAGAAGGGTC
TCCAAAAAGACTCCATGAAGAAAGAATGAATCTTCCAGGTTTAAGTTACTACCAAGAATTTCCTTCTTCTGAAGTTGTTG
GTTTCTTGAAAAGCTTCTGTTCTGAATCTTTTGTAAGACTTGTACTCTTTAGTTTTCTAAGTTTTTTATATTTTAAGATT
AAAAACCCTAACGTACACGAATAATTTACTTCCTCTGTTTCTATTTATTAATTTAAGCAGTGTTGTATTGAATGTGTTTT
TGCTTATGGTTTGCGTCTCTTCAAGGTTCTTCGCAATAATGCCTCCTCTATAGGTCGCTGTTATGCCATAGTCAACGGTA
ACATTGGTAATCTTTAACTCAAAACAAAACAGACGTTATGTCACGTTGACAGGTATAAGTAACGTATTTCACTGATGCTT
AGGCACCCAAACCATGTGGCCATTAACTTAACTTGTTAGTTATAGGGGCTGGACATAATATTCATGACCCGTCTTCGATC
AGTATCCGATTTGAATCCGTCTCGGAAAAAGCTTATATAA
>AT1G67730.1 | chr1:25393366-25396365 FORWARD LENGTH=3000
ATCTTCCAGGTTTAAGTTACTACCAAGAATTTCCTTCTTCTGAAGTTGTTGGTTTCTTGAAAAGCTTCTGTTCTGAATCT
TTTGTAAGACTTGTACTCTTTAGTTTTCTAAGTTTTTTATATTTTAAGATTAAAAACCCTAACGTACACGAATAATTTAC
TTCCTCTGTTTCTATTTATTAATTTAAGCAGTGTTGTATTGAATGTGTTTTTGCTTATGGTTTGCGTCTCTTCAAGGTTC
TTCGCAATAATGCCTCCTCTATAGGTCGCTGTTATGCCATAGTCAACGGTAACATTGGTAATCTTTAACTCAAAACAAAA
CAGACGTTATGTCACGTTGACAGGTATAAGTAACGTATTTCACTGATGCTTAGGCACCCAAACCATGTGGCCATTAACTT
AACTTGTTAGTTATAGGGGCTGGACATAATATTCATGACCCGTCTTCGATCAGTATCCGATTTGAATCCGTCTCGGAAAA
AGCTTATATAAAGGTCAGATATAAGTACCGGCCCCATACCCGCATTATTTACCCAACGGCATACTATGTGACTGGTTTGA
AAACAAAAATATTGTCCAACAAATTGTGGAAAGAAAGTGTTAGGTCGAGCTAAGAGCAATATGTGACCTATGAGCATTAA
GAAAAAGAAGAAACGATTGATTTTAGGAGGTGAATGAAATGCATCAGAAAGGTCAATGAAATGAGTTTGTACGAAAGTCC
ATTTTGAGATATGGGTTCTTGATATAATTTCTCAAAAGATGGTACATTCCTCCTGTTAAAGCCATCTGGGATCTAAAACA
CTGGAGGAAGCGTTTCGCATTACTTAAACCAACTCCAAGTCCCCTAGAAGGCTAGAAGCTGAAGCTATGCACTACTAGAA
TTGTGGTTCTAGAAATCATCAGACTAACCTAGTTACAGTTGAAATTGAGTATAGTACTTATGCCGATAAGAGAAACGATA
TTAGTCCAAAAATGTAAACATAAAACTGTCCATAAAACAAAGGATTAATTTTACATTTGAATCCCAAAGATGATTTATAA
TAATATTATATATATATAAGATTTTAATCCCCAGACCTCATCTTGTTGATTTGGTTCAAAGCTGGCTGCAAGATATTGTA
CAGAACCCAAAGTAGTGCCGGTGTCACAACAATCAACAACAACTGTCCTCTGCTGTCTGAACTAGCAGCCGCCGCTTCTG
CCGCAGCATAAGCCTCCGGAGGTGGAGTCAAAAGCCCTGACGCTGCAAGACCACCACCAATACCTAGACCAACAACGATA
CCTTTACTCTCACGCATCTTGTTGACCTGGTTAATAGCTGGCTGGAGGATGTTGTAAAGGACCCATGCAATGGCTGGGAC
GATGGGAAGGAGAAGAGCTAAGCCACGGTTGTCGCTACTGGCGTTTGCTGCAGCGAGCTGAGCGATCTGTTGGATGGCTA
AAGCTGGCTCAGAGTAGCTGAGGGAAGAGAAGACGGCTCCGGCTAGGGCGGTGCTTGTGACGGCGAGAGAGACGTTTGGT
TTTGGTGGGGTTGGTAGGGAGATGAATGGTTTGGATTTGGTTTGGTTTTGGAGTTTAGGAGGAGATGGGTTTAGAGACAT
GCACTTGGTTGCTGTTGCCATAGCTGCTGCCATTGTCTGATGATGATCGGAGATGGCTTGAAGATGAGATGAGAAAGAGG
TTTGATGAGTTTGTGAGATGGTTTTTGGGATTATAGAAGGAGAGAGGAGGACCAATGGAAATTGAAGGCTTCTTGATAGT
TGTCTTATCCAATGAGAAGTGAGTTGGAGATTTTGGTGTGATTTGAGCCACTGATTCTATCACCTTACTCTCTTTTTCTT
ATCACTTCCCTTCTCAAATTTCAATTGATTTTTTTTCCTAATTGAATTTTTATGTCATAAAGACAATAAATGACTTATAT
TTCAATATTCAATCCAAGTAATATGTTGGCATCTGCAATGGTCTTATTTAAATATTTTATTTTCCTCAATATACTTGAGA
GGCTAATATATTATGTACAAAAAAAGAAGATTTAAGAGGTTATAATGTAAATTTCATTGAAATTTTACGGTAGATAAATT
ATTGTAATTTACAGACAAAAGAAAAATCCTATAATTTTGGATAAATTGCAATGTATAGTTTTAAGACGAAGTTATTTTAG
CATTTCAGTGAAAATAAAAATGAAGTCGTTTTTGGAATCTAATGTGTGATTCTAAACATTATAATTTCGTGTAGAAAGAA
AAATATTATAATCTATGTAGTTTATTTGTATTATTGGAAACCATATATGAATATATTGCAATGATTTAAAACTAAATCGT
TTTGATTATTTTGTTTTAAAAACCAATTTTATGTTTAATATATATATATGTTTCATGTCTAGAATACTAATTAGTTCAAA
TATAATTATATTTCATTGTTGTAACATTTTTGTTACCATAAATTAATTTCTATGTATTTACTTTAATACAAAACAAGTTA
AAGCAAATTTTTTTTGTCATCAAATTAAAACAATCTCTCGTAAGAAGAATAAATTTCAATTTTTTATTTTAAAAACAAAA
AAGATATAAAAAAAAAAATAATCTAAAAATGAAAATATAAGAATGGCATAAGAACAATGCTATTTCTATTTATATGTTTT
GATATTCGGCTAACTATACTTAAAGTAATTATGGAAAAAAATTAAATTTTGTCCATTTCAAGTAAGAAAAATTAATTGTT
TTTATATAATTTTCCATTTTTCTCATAAAAAAACCTTGAATCAAAATCTCCTAACTAACCAATGCTTTTTGTTTTATAAA
ATCTACACGAACCAGCGAAAGTCGTCGGTATTGATCTCTCTTAGAGAGTTGGGAAAGAAAAAAAAAATCTTCTTAATTTA
GGTTTTCATCACCATTGATCTTGATATTCATGTTTAAAGAAGTGGTTGTACATAGTAATAGGAAGGTAAAATGACGTTTA
AAATTATTATGGTTTCTTTTATTAGATTGATTGCAATTGT
>AT1G67740.1 | chr1:25391429-25394428 REVERSE LENGTH=3000
AATCTTATATATATATAATATTATTATAAATCATCTTTGGGATTCAAATGTAAAATTAATCCTTTGTTTTATGGACAGTT
TTATGTTTACATTTTTGGACTAATATCGTTTCTCTTATCGGCATAAGTACTATACTCAATTTCAACTGTAACTAGGTTAG
TCTGATGATTTCTAGAACCACAATTCTAGTAGTGCATAGCTTCAGCTTCTAGCCTTCTAGGGGACTTGGAGTTGGTTTAA
GTAATGCGAAACGCTTCCTCCAGTGTTTTAGATCCCAGATGGCTTTAACAGGAGGAATGTACCATCTTTTGAGAAATTAT
ATCAAGAACCCATATCTCAAAATGGACTTTCGTACAAACTCATTTCATTGACCTTTCTGATGCATTTCATTCACCTCCTA
AAATCAATCGTTTCTTCTTTTTCTTAATGCTCATAGGTCACATATTGCTCTTAGCTCGACCTAACACTTTCTTTCCACAA
TTTGTTGGACAATATTTTTGTTTTCAAACCAGTCACATAGTATGCCGTTGGGTAAATAATGCGGGTATGGGGCCGGTACT
TATATCTGACCTTTATATAAGCTTTTTCCGAGACGGATTCAAATCGGATACTGATCGAAGACGGGTCATGAATATTATGT
CCAGCCCCTATAACTAACAAGTTAAGTTAATGGCCACATGGTTTGGGTGCCTAAGCATCAGTGAAATACGTTACTTATAC
CTGTCAACGTGACATAACGTCTGTTTTGTTTTGAGTTAAAGATTACCAATGTTACCGTTGACTATGGCATAACAGCGACC
TATAGAGGAGGCATTATTGCGAAGAACCTTGAAGAGACGCAAACCATAAGCAAAAACACATTCAATACAACACTGCTTAA
ATTAATAAATAGAAACAGAGGAAGTAAATTATTCGTGTACGTTAGGGTTTTTAATCTTAAAATATAAAAAACTTAGAAAA
CTAAAGAGTACAAGTCTTACAAAAGATTCAGAACAGAAGCTTTTCAAGAAACCAACAACTTCAGAAGAAGGAAATTCTTG
GTAGTAACTTAAACCTGGAAGATTCATTCTTTCTTCATGGAGTCTTTTTGGAGACCCTTCTTCCGGATCTGGAGGCATCT
CTTGATGTTAAATGATTCAAAAACGCTTTCGGGCAATGCAGAGACAACTGCACCCATGAGAGCGTGAGGCCAGTACGGTG
TGCATTGTGCTTCATAGCCTACAAAACGCAGTGCTGCCTTTGCGTAACCCTCTGGTGATGCAACTAAGAAGGATGCTCTT
CTTATTTTTGTCATCTTTGTTGCAACATACAAGGGAACCTATAAAACAACACTCACTCAATTAGCGGTACAATCAAGATT
TCAAAAACTTATTGAGCAGTGTGACCCAATAAGTTGTTTTGGTAGTATACAACTCCACAGTCAGCTATAACATACATGGA
AACTGCCACAGATCAGTCAAATACAATCTCTGGCATAACTATTCTACATCCGAAAATGGTTACAATTAAGTATCTAAAAT
TCACTACACAGATTGCCTAGTTTTCTAGTTTTGACATTCTTTCACAAAATCGGCCTGAAGAAACAATCAGAAACAAGATC
TCACATCATCGAAGTATTCAACAAAGAGACATGTGATGCAATAGTTCCTCATTTGCAAAACCCAAAACTAACAAAAATAA
TCAACATTCCAGGTCCATTATATAAACAGAAACAGAGTCAGGAAACCATGACAGAATCACATCTTTTAGAGATTCAATAA
ACAACATTTTACACATTTTCCTGTCTATATTATCAGACAAAACTTCTAATCAGGCAACAGATTAACTTTGATAAGCCAGG
AACTACTATCCTACAAAGATAAGATTGGTTTTACTCATTTATCAATCCTACTTCTAATCAAAATCTCAAGCAAAATCATG
TTACTAAGACGACAAAATTGATTCAGTAAAGTTCACCTGGCATTGAACATCAATCCCACTCTTCTTATACTCAACATGTA
GACACTTTGTGAACTGATCCACGTACCTAAAACAACAAAACAAACAAAAAAAGTCACTACTTTAAACCACTCAAAAGCAT
CATCTCAAACAAACAAATACAAGACAAGAAGATTCACTTACGTTTTAGCACCAGCATAAACAGAGTAAAAAGGATAAGAA
GGAATAAGAGCAGCAGCACCAGAACCCATATTAATAATAGCACCTTTCTTCCTCTTAAGCATATTAGGCAACACAGCTTG
AGTAACTTTAGTAGTTCCTTCAACATTGATCTTAATCAAGTTATTGATCAACTCTTCATCAACCTCATGAAAATACTTAG
CATAAGGATAAGACATGCCAGCATTATTAATCAAAATCCCAACATCTAATCCTTCAATACTCTCCTTAATCCGTTTCACA
CCTTCATCAATATCTCCAGAGAAATCCATCACAACGGTCAAGATCTGAGTTTGACTATACTTAGATCTGATGGAATCAGA
GACATCTTTGAGCTTGTCTGGGTTACGAGCAACGAGTATAAGGTTAAGACCTTTCTGGGCTAACTGAAAGGCGAAAGCTT
TACCGATTCCGTCTGTTGGTCCGGTGATGATTGCCCATGAACCGTATCGGCGGAGGTTTTTGGATGGTCGGAGGAAGTAG
ATGTAGAAAGATCTGAGGAGGGTGAAGATGAATTTGAAGATTGAGATTGACCCCAGAACGAAGAGAATGAGGAGCCAAGT
GGGTTGTGATTTGAAGTAAGTGCAGATCTCCATTAGAGAAGAAAGGTTGAGACTTTGGAGATGAGATGAGTAAAGTTAGA
GTTTTTAAGGAGAAAGAGAGAGAAAGGAAGAGAGAATTGAATTTTGGGGCGGAAGGGACGAAGGTGGATAGAAGTAGATG
AGCAGAAAACCACCGGAATTAACTACTCTCTCTGTTTCTTCTGTCTCTCTCCTTTGTTTATTTTTGATTAATTTTATTGT
CTTTGTGTTGGCTTCTTCCTTAAAATTTGGTTTCATGTGA
>AT1G67750.1 | chr1:25403166-25406165 FORWARD LENGTH=3000
TCCAATCCATCTTTTCAAAATTATATATATAATCCATCCAATCTAATTAATTAAAAAGATAAAGAAGAGGATGCATGTTG
TCCCTGGTATGTCAATTTTTCGTTACCCTTTAGTTTTTTTTTATTGTGGGGAGGGTTAAAGTAGTAAGATGGATTCGATG
TGTATACTAAAGTTATGTGTGGATTCCCTTTGGACCAATGGGTTTCTTTAAAACTTTTTGGAGTAGGGACCAATGTTTAT
GTTGTGGTGGGGATAATGTCTGTACAATTGCTAAGCGATTATTGTTGATTTCTTATATATTGTATCAACATCTTAATTAT
TAACATCCGTGTGTTAACAGTTTTGAGATGTTTTTTAGTTATTAACTCAGCATAATTTCAAACCGAACCGAATCAAACCA
AAATGCGTATGGTTTGTGCCGAATATGGTCCGAGCCGAACGAATAATGTATGGTTCAATGGTTTATTAGAGTGGGTTGAA
GACTAGTTTTGTTTTTCAAGGCCACTGATCAAATTTTTACCACCCCACAAAAATCGTTATGGTTTTCTTTTTGTCACTAT
AGACGCCCAAAATAGCAAATATTCGGATTTTAGACAACGCAGATTAGTATATGAATTTCGGCTTAAATTCTCATCTGATT
ATTAAAAAAGATCGAACCGAAGACCAAATTAATCACAGGATATTGTATATTGCAGTTGAATATGTGAACTATGTTTGTGG
CATATAGTAGTGGTAGAGAATATATTCACATATGGTTACATTGGTCGCAGTGTGTAACATGGGCATATCTAATTTTTGCG
ATGACATTTAATTTGTCTGCAAGATCTGTAATAAGTGTTGGTTTCGTGAGTCTGACAAAACTAGAACAGAATCTCCACTA
ATTGGACCAGATCTGGATCTCGCTCTTTGCTCTCTTCCCTTCCCGAGACGTGGCGTTGGACAATTATTGCAATAAATGAT
AAGGTACCAAAATCCAAATGAGGAGCTGCAGTTTTTCAAAGTTACTCAGAATGTACATTAAATGTTTCTATAATCCAATT
GTAATCATATGACCATTGCAAATAAGTACTTAATTTTGAGTGCAATGGTGTATCTTTGTAGGAGTAAACAAATGAATTAT
TTATCAGCAACTTTGTCGGTGGAGAACTATTTTATCTCTTTCTGTTGTTTTGTTAATTTGTTGATTTTGGGCTAATTTTG
GAAGTTTTGGTACCATGTGGATAGTTATGGTTTTTTGGAATTAGGAATGGGACACAACCTTCACGTTCATCGTAACATGT
TCTAAGAAGAGTCATGTTTCACTTTAAGTGAATCTCAATCAATATATCACCGTGTACCAAATGATGGCACACTTGCAAGT
TTTTCAGTACCAAAGAAAAAAAAAACTACCTCGAACAAGTGTGTAGCTAATCATTTGGTTAATCTAACACATTATTACGA
TAGATAATTTACTATACAGAAGAAAATAAAACACAGTAATGAGTAAAAATGATAGTGAAGCGAATTTTACCGAATAACAG
AGTGTAAGATAAAAATAAAATCTATATACTAAAAATGAACCGGAAAATGTGGCAAACCAAAACTAAGATATAAAAAAAAA
AAAAAAAGTTGTTACAAATGTGAAATAAATCTTAGAGTACTACATTACTGCAGTTTGAAAAATGCCGTTTCAAAAAAGAT
GTCAAATATAGTAACTTTCAAAATCGGTGTTTTGAAGATGAAAAATGCGCAAGTGCTAGAGAACGAACTAATTTCCTTTT
CGGGAGCAACTAACTATAATCAGATTTGATTATGATTATGATTCAAACAACATGCTTTAATAGTAGACTCTTACACTCAT
AGCCGTTTCAAAATATTTGACGACCATTATTAGATAGTAGATTTTTCAGTAGAACTGACTCACCTTTAAGATTAGTCGAA
CAACTGCTTTTGAGATTAGTCGAACGGCTTAAGTCGGATCATGTGGTTAAATAACTAGTTTTGGATCCCTAATACGATGC
TGACCCGGATCACCGACGGTTATAGTTATATAAAAACAATATGTTATATCAAAATGCAACATTGTCAAGATCCAAACATG
ATCAAAATTGGTTTTAACCAAACAAACAAAGAAGCATAATGAAGCATTCATGACAACTGTCTGCAGTAGACAAAAGGTAC
AGAACGTTATTTGACTTTCACGCATGTAAACGTTTTAACCCGACCCACCAAAATTTTTACTATCAAAACATTACAAAATA
CAAACCAATGATTACTCAGCTCCATTAATGTTCAACTTCATCAACCTCTAACAGTCCTATTTTTCTTAACTCATAAATGT
TCATCGCTTTGAACATGAGGGACCAATCAAAACTCAATCCCTGAATCAATACACTTAAGTCTTCTAATGTCGAAAGAAAA
CCGCAAGCTTAATAAATTCAAAATCAGCACACCTAACCACAGTGAAAAATTATCTGTGGAATGTTCTTACATAAATACGC
TTGCAAGAAAACGTAAACAATCCAAACATGACTATCATTCATCAGTATTCTGATGGGGAGATGACATCATCGATCTTGAT
TATCTTAACTACTTGTGTTGCAAGTACGATCTGTTGCTGCTTCATGATCAACGTTTCAAACATGTTTTGTTCCCTCATGT
GTTAGCCCCTACATCGTTGCAATCAATCCCGTAGAATGGAATGTTCTCCTCTCCTGAATATTCAACAACAAACCCAATAC
TTAACCCATCTTTCACAGTAACAAGCCAATATATAAAGTAAACAAAGACAAAACACATCAATCACTTACCTTAATTTGCT
GAGATTTTACAGCTGAGAGTGTTTCAATGGGCTGCAATCCACTGTTCAAAGCAAGAGCCATAGGGATAGACCTAAGAGAG
ATGAGATTCAAAAGGAAGAAACTAACATATGGTGACATCTCCGTCAGGTCCTTGAAGCATTTTTTTTCCATGCCCTTGGG
ACCGAGAGAGGATCGGAGAATCCGAGCCACTGCTTTACCA
>AT1G67760.1 | chr1:25402814-25405813 REVERSE LENGTH=3000
GGGCTAACACATGAGGGAACAAAACATGTTTGAAACGTTGATCATGAAGCAGCAACAGATCGTACTTGCAACACAAGTAG
TTAAGATAATCAAGATCGATGATGTCATCTCCCCATCAGAATACTGATGAATGATAGTCATGTTTGGATTGTTTACGTTT
TCTTGCAAGCGTATTTATGTAAGAACATTCCACAGATAATTTTTCACTGTGGTTAGGTGTGCTGATTTTGAATTTATTAA
GCTTGCGGTTTTCTTTCGACATTAGAAGACTTAAGTGTATTGATTCAGGGATTGAGTTTTGATTGGTCCCTCATGTTCAA
AGCGATGAACATTTATGAGTTAAGAAAAATAGGACTGTTAGAGGTTGATGAAGTTGAACATTAATGGAGCTGAGTAATCA
TTGGTTTGTATTTTGTAATGTTTTGATAGTAAAAATTTTGGTGGGTCGGGTTAAAACGTTTACATGCGTGAAAGTCAAAT
AACGTTCTGTACCTTTTGTCTACTGCAGACAGTTGTCATGAATGCTTCATTATGCTTCTTTGTTTGTTTGGTTAAAACCA
ATTTTGATCATGTTTGGATCTTGACAATGTTGCATTTTGATATAACATATTGTTTTTATATAACTATAACCGTCGGTGAT
CCGGGTCAGCATCGTATTAGGGATCCAAAACTAGTTATTTAACCACATGATCCGACTTAAGCCGTTCGACTAATCTCAAA
AGCAGTTGTTCGACTAATCTTAAAGGTGAGTCAGTTCTACTGAAAAATCTACTATCTAATAATGGTCGTCAAATATTTTG
AAACGGCTATGAGTGTAAGAGTCTACTATTAAAGCATGTTGTTTGAATCATAATCATAATCAAATCTGATTATAGTTAGT
TGCTCCCGAAAAGGAAATTAGTTCGTTCTCTAGCACTTGCGCATTTTTCATCTTCAAAACACCGATTTTGAAAGTTACTA
TATTTGACATCTTTTTTGAAACGGCATTTTTCAAACTGCAGTAATGTAGTACTCTAAGATTTATTTCACATTTGTAACAA
CTTTTTTTTTTTTTTTTATATCTTAGTTTTGGTTTGCCACATTTTCCGGTTCATTTTTAGTATATAGATTTTATTTTTAT
CTTACACTCTGTTATTCGGTAAAATTCGCTTCACTATCATTTTTACTCATTACTGTGTTTTATTTTCTTCTGTATAGTAA
ATTATCTATCGTAATAATGTGTTAGATTAACCAAATGATTAGCTACACACTTGTTCGAGGTAGTTTTTTTTTTCTTTGGT
ACTGAAAAACTTGCAAGTGTGCCATCATTTGGTACACGGTGATATATTGATTGAGATTCACTTAAAGTGAAACATGACTC
TTCTTAGAACATGTTACGATGAACGTGAAGGTTGTGTCCCATTCCTAATTCCAAAAAACCATAACTATCCACATGGTACC
AAAACTTCCAAAATTAGCCCAAAATCAACAAATTAACAAAACAACAGAAAGAGATAAAATAGTTCTCCACCGACAAAGTT
GCTGATAAATAATTCATTTGTTTACTCCTACAAAGATACACCATTGCACTCAAAATTAAGTACTTATTTGCAATGGTCAT
ATGATTACAATTGGATTATAGAAACATTTAATGTACATTCTGAGTAACTTTGAAAAACTGCAGCTCCTCATTTGGATTTT
GGTACCTTATCATTTATTGCAATAATTGTCCAACGCCACGTCTCGGGAAGGGAAGAGAGCAAAGAGCGAGATCCAGATCT
GGTCCAATTAGTGGAGATTCTGTTCTAGTTTTGTCAGACTCACGAAACCAACACTTATTACAGATCTTGCAGACAAATTA
AATGTCATCGCAAAAATTAGATATGCCCATGTTACACACTGCGACCAATGTAACCATATGTGAATATATTCTCTACCACT
ACTATATGCCACAAACATAGTTCACATATTCAACTGCAATATACAATATCCTGTGATTAATTTGGTCTTCGGTTCGATCT
TTTTTAATAATCAGATGAGAATTTAAGCCGAAATTCATATACTAATCTGCGTTGTCTAAAATCCGAATATTTGCTATTTT
GGGCGTCTATAGTGACAAAAAGAAAACCATAACGATTTTTGTGGGGTGGTAAAAATTTGATCAGTGGCCTTGAAAAACAA
AACTAGTCTTCAACCCACTCTAATAAACCATTGAACCATACATTATTCGTTCGGCTCGGACCATATTCGGCACAAACCAT
ACGCATTTTGGTTTGATTCGGTTCGGTTTGAAATTATGCTGAGTTAATAACTAAAAAACATCTCAAAACTGTTAACACAC
GGATGTTAATAATTAAGATGTTGATACAATATATAAGAAATCAACAATAATCGCTTAGCAATTGTACAGACATTATCCCC
ACCACAACATAAACATTGGTCCCTACTCCAAAAAGTTTTAAAGAAACCCATTGGTCCAAAGGGAATCCACACATAACTTT
AGTATACACATCGAATCCATCTTACTACTTTAACCCTCCCCACAATAAAAAAAAACTAAAGGGTAACGAAAAATTGACAT
ACCAGGGACAACATGCATCCTCTTCTTTATCTTTTTAATTAATTAGATTGGATGGATTATATATATAATTTTGAAAAGAT
GGATTGGATTAACATCGTGATCCTTTTCTACAAAAGAGTGCACCAGCATTGGACGTGACTGAAGCCACCAATGAGGACGG
TCTAGCCGACAAACTCGAAGCCTTAGCATAGCTTGAAGAGGCTCCTCCACCCGAAGGCGTAAAAAACGCACCGTTTAGGA
ACAAATCACCTTCCGATCTCCAATTCCATTTCTTCCATTTGCTTCGTGGTGCATCTTCGTATTTAGTCACCTTTATATTA
TATCAAATCAAAAAGTTGGTTTGGTCAGATTAAGTTGAATATTTCTCATATGACTAAAAATAGAAAATTAGCTTCTTAAT
TACCTCTTTAAAGACATGGTCGTTTGGAGCAAGAAACCTA
>AT1G67770.1 | chr1:25410154-25413153 FORWARD LENGTH=3000
GATGACGTAAGGAGGAGAAACAGTAAATGAAAATTAATGATGGTTTCGGCTTTTAGGCGGCGATCTATATAATACGTAGC
TGTATCCATCATGTCTTATCATCTTCTGTATAACCATCTTCTTCTTCATCTCTCTCTTACTCTGTCTCTCTCTATCTTTT
CTTTTTGTGGGTTTTGTTTGGATATGTAAAACGTTGTTCAACTTTTGTATTGAAGTATTTGGCAACTTTTTTTAATTAGA
AAACAAAACTTTAATGTTGTACAAATGCTATGTAAGAACCTTTTGTCATCAAAACTTGAGGTTGTACAGAAAAAAGAGAG
TCAGTTTTAGGTGGTGTCTTTTGTTTTTTTGTTCTTTCTATTTCTCTATCACTATATTATTAAAATGCTATGGTCTTTAA
GTTGTTTAACTGAAAAGAGTGATTAAACCACTTATTTAGTATAGCTCTTCCTAAATTTATCAATTAAAAAACGTAGTCAC
CTTAGACTTTAACTTTTCATAAATCTTGTCACATGTCTTTACTGCTTTGAAAAAAGTATACTACCAAAAGTTCTAAATTC
TAATCACTAGTTTTTCGATAATTTTTTGGTGATGTGAGTGTTTTTTTGCTTGTTCAGGTTAATTTTACAATTCTTGGGAA
TGATAAATTTTAAACAAAACGAATTAATACATTATTTTGAATATACTTGTTTCCTTCTACATAATTACATAACCATATAT
TTCTAATTAACATAAATTCCTGAAATATGATCTTTACCGACTTTTCTCCACATTTCACAACACTTGTTTCTGAGATTTTC
ATATTTTAATAAAATTGAAAAAAAAAACATTTGTATCACTCTTTTAAAAGTTTGCGTAATTTTCCATGATTGCAAATAGT
AGTAGTGTTTATGACTTAAACATGCAACCTCGAAACTACTAGTGTCTAGAGCATAAATAAAATTCTTTTTAGAATCAAGG
CCTTGAAAATTTATAAACTCATATGACTTCGGCTCAATTCAGTCAGCCAGTCACATCGGCAAAACATAATTAACATTGAC
GTTTATAAAATGTTAGCATACCAATACATATAAGATTATTATAGCCACTATTAAAAGACGATTTATATATAAATGTTCCA
CAATTCGGATTATTAATATTTAATAACCACACTAAAAAATAAAATTAAATCATCATTTTATTATCAAGTAAAAGAAGACA
TTAGAAGATGAATCAATGACGTTCTTATAAAATTTGATAAACATAAATTGATCTAGAACAATGGTTGATGTTTAAAAGTT
TCTCAGTTCCTAGCATAGTTTAGACTTCCAGGCTGAGGAGGAGAAATGTGATGTAATGGATTAGGACCGGTAGGAACTCT
TCTCATAGTTCGAAACAAATTAGGAAGATGAGGTTTCGCCTTGTTCTGTTTTAGATCGGTTCCAGCTGGGACAACGTCTT
TCTCGACTCCAACCAGAAAAGGATCTTGACGAGCCATTGATGTTGTCAACAAGAAATAGAGTGTTATGAGTAACAACATC
GAATCTCTCTTCAACACTTTCATTTTCTCTCCTTTTTTTTTTTTTACTTTTAGTTTCTCATGTACTTCTTTTTAGCTATT
TGATATTATTTATATATTGCATTTCCATAGTGAATTAGCCAAAAAGGAAGTGAATCTATAATTTTAAATGAATAACACAT
ATGATTTTTATGGCCTAATAGGCTAATATTTTTCTAAGTTTGAATGTTGATCTTTTGGTCCACATCAAAATACTCTTTTT
AGTTTTCCATTTTGTATCCATATTTATCAATTTAACATTGTCTTTCTCACACTTTCTATATCTTAAAAAAAAGAAAGAAA
AATATAAATAAAATAACATTGTCTTTCTCTTTATTTTGGAAACTTTATATGATATTTCCCTATATATTTGTTTTCAGGCT
ATTTTGTTCACAAATTTCTGATTGCGCGTTGTACTCTATCACCTACTATATGACATGCAACCTCGAAAACTGCTAGAGCA
AAAATAAAATTCAAATGTGCCTTTGAACCATAAAACCGTTTTAGGCCTTACATAAATTATAAACTCATAGACTACACGCC
ACAAAACTATTTTAGAATCATATCCCTTCGGTTCAATACAATCATATCGGCCAAACATAATTAACATGAAAGTTTAGAAA
ATCTTAGCATACCAATATGTAAGATTATATATAGGTATACAATTATGCTATTATTCTTAATTGATAACATTGCTATCTCT
ATACTATTAATTAAAGAGTACATTAAAATTTACATAAATGTGTTAACTATTACATCAAATACCAATGGAAATATACTAAT
TGGCAGTAATAGCCCAATCCTTTAAATAATATAATTGAACCCATAATTAATGAAGCCCATTAATAGCCCAATCATTTGTA
AAGAGGAAACTAAGAGAATTTTTACACAGCGGTCATTTTCATATTTCAGTGTTTTTTTATCCCTCCTTTTGAATTTATTT
ACCTAGTTAAAGAAGAGGGAAAATAAAATAAATAAAAACTTCACAGATTCCGCAAAAATTGCTTCATTGCTCTCTGATTC
AGTTTCTGGGTTATTTCTCAAATCCTTCGAATTTCTAAATAGTCCTTCAGCTTCTCTATTGTTTCTCAAAGTTCGAATCT
TTCACTGTAATTGTCAGTTCTAATGGCTATTGAGGGTGAGAAAGAGAAACCATCGAAGCGTACCACTAATCCCGGCGTTA
GAGTCGTCGGAGGAAGAATCTACGATTCCAGTAATGGCAAAACCTGTCACCAGGTTATTTCAAAATTTCCCCCTCAAATC
CATCATCTGTGTGTGTGTGTGTTTTATGCTAAAGACTTGATTTCGTTATTGGCTAAAGACTTGATTTTGTTTGTAGCTTT
AGATTTGAGTTTGTTTGTGGCTTTAGATTTGAGATTGTTTGTGGATTTAGACTTGATTTTTGTTTGTGGTCTAAAGACTT
GATTTTGGTTGGTTAATGATATCAAAGTTTCGATTTTTGG
>AT1G67775.1 | chr1:25408436-25411435 REVERSE LENGTH=3000
GAAACTTTTAAACATCAACCATTGTTCTAGATCAATTTATGTTTATCAAATTTTATAAGAACGTCATTGATTCATCTTCT
AATGTCTTCTTTTACTTGATAATAAAATGATGATTTAATTTTATTTTTTAGTGTGGTTATTAAATATTAATAATCCGAAT
TGTGGAACATTTATATATAAATCGTCTTTTAATAGTGGCTATAATAATCTTATATGTATTGGTATGCTAACATTTTATAA
ACGTCAATGTTAATTATGTTTTGCCGATGTGACTGGCTGACTGAATTGAGCCGAAGTCATATGAGTTTATAAATTTTCAA
GGCCTTGATTCTAAAAAGAATTTTATTTATGCTCTAGACACTAGTAGTTTCGAGGTTGCATGTTTAAGTCATAAACACTA
CTACTATTTGCAATCATGGAAAATTACGCAAACTTTTAAAAGAGTGATACAAATGTTTTTTTTTTCAATTTTATTAAAAT
ATGAAAATCTCAGAAACAAGTGTTGTGAAATGTGGAGAAAAGTCGGTAAAGATCATATTTCAGGAATTTATGTTAATTAG
AAATATATGGTTATGTAATTATGTAGAAGGAAACAAGTATATTCAAAATAATGTATTAATTCGTTTTGTTTAAAATTTAT
CATTCCCAAGAATTGTAAAATTAACCTGAACAAGCAAAAAAACACTCACATCACCAAAAAATTATCGAAAAACTAGTGAT
TAGAATTTAGAACTTTTGGTAGTATACTTTTTTCAAAGCAGTAAAGACATGTGACAAGATTTATGAAAAGTTAAAGTCTA
AGGTGACTACGTTTTTTAATTGATAAATTTAGGAAGAGCTATACTAAATAAGTGGTTTAATCACTCTTTTCAGTTAAACA
ACTTAAAGACCATAGCATTTTAATAATATAGTGATAGAGAAATAGAAAGAACAAAAAAACAAAAGACACCACCTAAAACT
GACTCTCTTTTTTCTGTACAACCTCAAGTTTTGATGACAAAAGGTTCTTACATAGCATTTGTACAACATTAAAGTTTTGT
TTTCTAATTAAAAAAAGTTGCCAAATACTTCAATACAAAAGTTGAACAACGTTTTACATATCCAAACAAAACCCACAAAA
AGAAAAGATAGAGAGAGACAGAGTAAGAGAGAGATGAAGAAGAAGATGGTTATACAGAAGATGATAAGACATGATGGATA
CAGCTACGTATTATATAGATCGCCGCCTAAAAGCCGAAACCATCATTAATTTTCATTTACTGTTTCTCCTCCTTACGTCA
TCTCAAACGCCGCCGTTTTCGATTCTCTCACTAAGACAAAAACCACAACCATCACTTCCTACCATCTTCTTGTCGGACAC
AACAAACCCGTCTCGTGACTTACAACATCTGTCTTCATCATCCACTGGTTTATCCCAAGGGTCAACAATAGCCACAGGCT
CCGGTGACAACCGTCCATCACGCGGCGGCGAGAAAACAACCGGCATGTACTCGTCTATCTCTACTCCTGCTAGCCTAACG
TTCTTGAAATGTTCCCTTAATGACTCAAGACCCTTATAAAAAAAACAGCTTTTTATTATTCCAGCGTGACTAAACAAGAG
ATTCATGAAGATCTTTCTTGTTTTTCTTTACCTGGATACGAGCATAAGTGACCTCACAGATCTTTCTAGTGGTGGTGAAA
TCTCTCCAATGTTGATTGTGAAAGCTCTTGTAAAGTCTCCACACTGCTTCTGGTGATGTCATGTTCACAAACCCATATCC
CACATTGCTTTTGTTGCTAACAAAACACCAAATTTAATTAGCACACTCATCACTAATATACTATTAATCACATAGAAAAC
GGGTAATCAATTAATTACCTGAAATCAATGGGGAGGTAGACAAAGTCATAAGAAGACATAGGAGTTTTGTTCCCTTCTTT
GATTACACTTTGGTTACAATCTTTACAATGTGTGTCCAACATCTTCAAAAGCAGCTTCTGTCTGTAAATAGAAACAATAC
TATAAAATTGACTAGTCGATATTTGTTAATCTCCATGGGACCAGAATATACACAAAAATAGTAAACATATGAATACAAAT
AGCTTGTTCTCATTACTATTATCCATTAGGTCTTGTTGACTTTTTGTCAAACCCAAAAATCAAAAAACAGAACAAAAGCA
ATTCCTCGTTTTAGGACAATATCGGACTAACAAGAGAATCAAGAAGCACATGCCTATCACAATCACTAAGCTATAATGAA
AAAGATGCATGCTTTTTTTTTTACTTACGTGTACTTGTTAGGGATGTTCTTGATCATCACGGTGGTTCTTCCGTCTCTGA
ACTCTCCGCCGGTGATAGCGTTTTCGTTTATCATGAAATAAGGATCACCAAGATTCTTCTTTACATACTTCTTCTTCTTC
TTCTTTTGTTGTTGCTTGTACATTAGAATATCCGACTTCACCATTCGTGATGGTGGTGGTGGCGGTGGATAATAATGGTG
TTCGTTGTTAAAGATGAAGTTTTTATGGAAGTGTGAAGCGAAGAAGAGTTTCTTGGTTAAACCACCGGGACGACTAAACT
GGATAACCATTGGTTTACCGGAGATAACTTTTCCGTTCATTACACGGAGAGCTTTTGCAGCGTCTCTAACGTCAAAAAAC
TCCACAAATCTTTGTTCTCTCTTACACGGCGTCTCTCTCACCTGCTTCACTTCTCCTACAATGATTTTCGTAACACTAAT
TAGCATAAAGTTTGCAACTTTATTTGTTTATCTCGTTAAAAATTGAAACTTTACCATAAACTTGGAAAATGTGACGGAGA
GTTGAGGAAGAGACGGTGGGTTCTAAGTTCATAATGACAAGAGAGCCTTGATTGTTTCCTTCAGGAACAGCATTGAGTTG
AGGAAACACGAAATGGGCCCAAAGAGAATGACCGGAGACGAGTCCACGCGCCGTCGTGAAGTGGAAATGTTGTTGTTGTT
CCTGTTGTTGCATGTGACGGTAACGTATCTCGTTAAAAGC
>AT1G67780.1 | chr1:25415531-25418530 FORWARD LENGTH=3000
GAATCAGAATTCAGCACCAAGTCCCAACTCAAAGCTCATCATTTTCTGAACAACCTTGAAGTTTTTTTGAACAAACTTAA
AAAAGTAGAGTACGAGAATAGACCATTATGCAACACCCAGAAGTCTGAAATGTTTTAACTTATTCTCTTTTGAATTGTTG
TCTTCTCTTGTTTAACCCGGTTCAATCATATTACATCGATTGATTGTAAACTTTGGTCTAATGAAAACTAAGTATGATAT
TCTAGTTCTTACTAAGCTCAATCTTGGCTGTTCTGATGAATCAGACATCTGAAATCTGCTTGACTTGTGCATGAACACGA
ACTCAATGATACATAGTTAAGAGGAAAACATAACCAGAGCAAGATGCTGAAACTTCTCCACTAGTTGTTTCATTAGTTAA
GAAGAACAACAAAAGACACAATTATTCATCATCATCCCACATTCAAAAGCATATATGGTAATGTCACTTTATGCAAACTC
AATTTTGGTCCATAACAGTAAAGACAAAATGTGCAGGAGAAGTGAATTGATATGATTAAGACACCCAAAAGCATGACTGC
AGAAGAAGATCAGGCAAGTGGATCCTCCTCTCTAGCTTTCCGTAGCAGCTCTGCTCTAACTCGCCTTACCTCCGCTTCCT
TCTCCATTCTTTCTTGCTACACGTAGTTACAGTTATGTAGTCAGATTACCACTTTAATTTTCATATTCTATAAAACTAAA
TGAAACAAAACAAACACAAGTTAGGCTTAGCTTAGCTTCTAATCATCACTTCTTAACAAGAAGTCAAATCATGCTAAAGC
TTTTCGAATAACTAGTAATGATGATAAGAGGCTCTATTTGTGCTTTCATATATCAACATTAAACCAAGCAATCAAACAAA
AGTTAAGCTTAAGCCTCTAATCATCTTATCTTCATAATATGACTGTCAAAGTTTGTAATCAGATAGACCAAAGAAATTGT
TTATCTACATAATCCAACATTGCATAATCTAATAGAGTCAAAGGAAGTGCTCTAATCAAGGTAAAGCTTGAAGCTAGGCA
ATAAGAACATTGCAGAGAGTGAAGAACACAAAAGCCACTAAACAAAATCCAGATTCTATGTCGCTCTACCATCAAATTAG
CATATGAGAAACGAACCAAAAAGAATGATTTCTTAAAATCGAGAAATTAGGATCAATTCTGAGGATACAAATTATACAAA
ATTCTCGATAACCTAGGATTTGACGTCAATCCCAAATCCAGTGACACATTAACTCGAAATCCATGCAATTCAAACCAAAA
CCAAGACTAAGAAAGTGTCAGCTTTCAGTATTTCACACTAGGGCAGAGAGAGGAAGAGAGAATCGAAACCTTCTCGTCTT
GATGAAGAGCGATCCAGACATGAACTTTGTCCATGGATTGCCAAAAGGCGAAAGCGGCCAATGTCATCCCAAAGTAAGTC
AAAACCTTCACCATTGTTGTTGTAGTTTTCGTCAGCTAAATCTTCTTCTTCTCGTCGTCGTTTCTCAGAACAGAGAGAGA
GAGGAGTCGCAGATCGCGCGATGAAGCCCTGGAGGATGTGTTATTGGGGAAGGATCTAGTGCGGAAAGATACACCTTACT
ACCGTAGATTGGATTGTCTTGTATAAATGCCACGTGTCGCTTTGACCATATAGATATCTCTTCCTCTACGGTTCCGGATA
AATGAAATTTCATATTTTGGAGTCGGATTAGTCTTACGAACTTTTTTTTTTTCTACTTTTTATATCGAATCTAATTGGTA
ATTAAAAACTGTACAAATTTTTTAACTGTTAACTAGAGCTGTTAGCTTTATAGGAATAGAGCAAACTGTTATAAAGAATT
ATACAATAAAATATATCACAGAGGATTGTGAAATCAAGCCTGGAATATCCAAAAATCTAACAATTGCCTTTCCATGTTCA
GAATTGAATCAATTATTTAAACGAAGCAACAACATAAATAAAATACAAACATATTATTATGGAGGTAAGAATAAAGTAAC
AGGGCTGTGAGTTACTGATATGCAACAAACCTCTTCATTGGCCACTTACATTTCTCGCACGTGACAACTTTCATCGTCAA
CGCTTCTTCAAACGGAACAACCGCCGTGTGACTCAGTTCACACGGCTTCTCCGCCGCAATCTCAATCGCCTCCGTAAAAC
CCAACCCCTTCGCATACTCTCCCCACCGCACAATCTTTCTCATCCTCTCCGTCATCTTCTCTCCATCAACCGTCTCCGCA
GTTGATCCATTCCCAATGATTCCCCAACCTCTATGTTTCCCGTAATCGAAGTCGAGAAGGTTCCTAACTTCTTCAAAAAC
ACGATCAGGTTTCGATGGTTCAATTACAATCCGCTTGAGTTTTGATCTTTCGATGCTTTCTAATCGGAGCCAGAAGAGCT
GTTGCAATGTAGGACTGAACAAAATTGAGCTCTCTTCCATGGCTCGCTCGTCTCGTCTCTGGTTGCTTAGGTAAATCAGC
TCTAACTGGAACCCTAGGTTTTGAATTTTTCTCGCTAGTGACACAAATTCGTCAATCCAATCCAAATTCTCGCTTCCGAA
TATGCAGATCTCTCTTCCTTCAAATGTAGGATGAATTCCATCAAGCAAGAGATTGATAGACCATCCATGTTCTTTCCAAA
GCTCATCTTCTCTAGAAACTGAGAATGGATATGCTTTAACACCCCAAATCAACACCATATCCATGGCATTCATGTTGACG
AACCTCCCGTTAGAATCGATAACAACCAACATTGCTTCGTTATCTTTATAATGCCATTCTTGTTTGAAAAAGTTGAGTAT
TGTGGAGCTCATCAACCATGGTTGCCTTACTGAGATCCATGGTAAGGAATTGGAGTAGAAATCGAAGATTTCTTTCTCTT
CGTCTGTCCATTTTTGGGATGATGGTATTGGAACCCATATGATCTCGTAGTTTTGTTCTGTGTTGGTGTTAGATGGATGA
TCGTATAGCTGTTGGAGTAGGAAGAAAAGTGGCTCTACTG
>AT1G67780.2 | chr1:25415531-25418530 FORWARD LENGTH=3000
GAATCAGAATTCAGCACCAAGTCCCAACTCAAAGCTCATCATTTTCTGAACAACCTTGAAGTTTTTTTGAACAAACTTAA
AAAAGTAGAGTACGAGAATAGACCATTATGCAACACCCAGAAGTCTGAAATGTTTTAACTTATTCTCTTTTGAATTGTTG
TCTTCTCTTGTTTAACCCGGTTCAATCATATTACATCGATTGATTGTAAACTTTGGTCTAATGAAAACTAAGTATGATAT
TCTAGTTCTTACTAAGCTCAATCTTGGCTGTTCTGATGAATCAGACATCTGAAATCTGCTTGACTTGTGCATGAACACGA
ACTCAATGATACATAGTTAAGAGGAAAACATAACCAGAGCAAGATGCTGAAACTTCTCCACTAGTTGTTTCATTAGTTAA
GAAGAACAACAAAAGACACAATTATTCATCATCATCCCACATTCAAAAGCATATATGGTAATGTCACTTTATGCAAACTC
AATTTTGGTCCATAACAGTAAAGACAAAATGTGCAGGAGAAGTGAATTGATATGATTAAGACACCCAAAAGCATGACTGC
AGAAGAAGATCAGGCAAGTGGATCCTCCTCTCTAGCTTTCCGTAGCAGCTCTGCTCTAACTCGCCTTACCTCCGCTTCCT
TCTCCATTCTTTCTTGCTACACGTAGTTACAGTTATGTAGTCAGATTACCACTTTAATTTTCATATTCTATAAAACTAAA
TGAAACAAAACAAACACAAGTTAGGCTTAGCTTAGCTTCTAATCATCACTTCTTAACAAGAAGTCAAATCATGCTAAAGC
TTTTCGAATAACTAGTAATGATGATAAGAGGCTCTATTTGTGCTTTCATATATCAACATTAAACCAAGCAATCAAACAAA
AGTTAAGCTTAAGCCTCTAATCATCTTATCTTCATAATATGACTGTCAAAGTTTGTAATCAGATAGACCAAAGAAATTGT
TTATCTACATAATCCAACATTGCATAATCTAATAGAGTCAAAGGAAGTGCTCTAATCAAGGTAAAGCTTGAAGCTAGGCA
ATAAGAACATTGCAGAGAGTGAAGAACACAAAAGCCACTAAACAAAATCCAGATTCTATGTCGCTCTACCATCAAATTAG
CATATGAGAAACGAACCAAAAAGAATGATTTCTTAAAATCGAGAAATTAGGATCAATTCTGAGGATACAAATTATACAAA
ATTCTCGATAACCTAGGATTTGACGTCAATCCCAAATCCAGTGACACATTAACTCGAAATCCATGCAATTCAAACCAAAA
CCAAGACTAAGAAAGTGTCAGCTTTCAGTATTTCACACTAGGGCAGAGAGAGGAAGAGAGAATCGAAACCTTCTCGTCTT
GATGAAGAGCGATCCAGACATGAACTTTGTCCATGGATTGCCAAAAGGCGAAAGCGGCCAATGTCATCCCAAAGTAAGTC
AAAACCTTCACCATTGTTGTTGTAGTTTTCGTCAGCTAAATCTTCTTCTTCTCGTCGTCGTTTCTCAGAACAGAGAGAGA
GAGGAGTCGCAGATCGCGCGATGAAGCCCTGGAGGATGTGTTATTGGGGAAGGATCTAGTGCGGAAAGATACACCTTACT
ACCGTAGATTGGATTGTCTTGTATAAATGCCACGTGTCGCTTTGACCATATAGATATCTCTTCCTCTACGGTTCCGGATA
AATGAAATTTCATATTTTGGAGTCGGATTAGTCTTACGAACTTTTTTTTTTTCTACTTTTTATATCGAATCTAATTGGTA
ATTAAAAACTGTACAAATTTTTTAACTGTTAACTAGAGCTGTTAGCTTTATAGGAATAGAGCAAACTGTTATAAAGAATT
ATACAATAAAATATATCACAGAGGATTGTGAAATCAAGCCTGGAATATCCAAAAATCTAACAATTGCCTTTCCATGTTCA
GAATTGAATCAATTATTTAAACGAAGCAACAACATAAATAAAATACAAACATATTATTATGGAGGTAAGAATAAAGTAAC
AGGGCTGTGAGTTACTGATATGCAACAAACCTCTTCATTGGCCACTTACATTTCTCGCACGTGACAACTTTCATCGTCAA
CGCTTCTTCAAACGGAACAACCGCCGTGTGACTCAGTTCACACGGCTTCTCCGCCGCAATCTCAATCGCCTCCGTAAAAC
CCAACCCCTTCGCATACTCTCCCCACCGCACAATCTTTCTCATCCTCTCCGTCATCTTCTCTCCATCAACCGTCTCCGCA
GTTGATCCATTCCCAATGATTCCCCAACCTCTATGTTTCCCGTAATCGAAGTCGAGAAGGTTCCTAACTTCTTCAAAAAC
ACGATCAGGTTTCGATGGTTCAATTACAATCCGCTTGAGTTTTGATCTTTCGATGCTTTCTAATCGGAGCCAGAAGAGCT
GTTGCAATGTAGGACTGAACAAAATTGAGCTCTCTTCCATGGCTCGCTCGTCTCGTCTCTGGTTGCTTAGGTAAATCAGC
TCTAACTGGAACCCTAGGTTTTGAATTTTTCTCGCTAGTGACACAAATTCGTCAATCCAATCCAAATTCTCGCTTCCGAA
TATGCAGATCTCTCTTCCTTCAAATGTAGGATGAATTCCATCAAGCAAGAGATTGATAGACCATCCATGTTCTTTCCAAA
GCTCATCTTCTCTAGAAACTGAGAATGGATATGCTTTAACACCCCAAATCAACACCATATCCATGGCATTCATGTTGACG
AACCTCCCGTTAGAATCGATAACAACCAACATTGCTTCGTTATCTTTATAATGCCATTCTTGTTTGAAAAAGTTGAGTAT
TGTGGAGCTCATCAACCATGGTTGCCTTACTGAGATCCATGGTAAGGAATTGGAGTAGAAATCGAAGATTTCTTTCTCTT
CGTCTGTCCATTTTTGGGATGATGGTATTGGAACCCATATGATCTCGTAGTTTTGTTCTGTGTTGGTGTTAGATGGATGA
TCGTATAGCTGTTGGAGTAGGAAGAAAAGTGGCTCTACTG
>AT1G67785.1 | chr1:25413100-25416099 REVERSE LENGTH=3000
TCTTCTTCTGCAGTCATGCTTTTGGGTGTCTTAATCATATCAATTCACTTCTCCTGCACATTTTGTCTTTACTGTTATGG
ACCAAAATTGAGTTTGCATAAAGTGACATTACCATATATGCTTTTGAATGTGGGATGATGATGAATAATTGTGTCTTTTG
TTGTTCTTCTTAACTAATGAAACAACTAGTGGAGAAGTTTCAGCATCTTGCTCTGGTTATGTTTTCCTCTTAACTATGTA
TCATTGAGTTCGTGTTCATGCACAAGTCAAGCAGATTTCAGATGTCTGATTCATCAGAACAGCCAAGATTGAGCTTAGTA
AGAACTAGAATATCATACTTAGTTTTCATTAGACCAAAGTTTACAATCAATCGATGTAATATGATTGAACCGGGTTAAAC
AAGAGAAGACAACAATTCAAAAGAGAATAAGTTAAAACATTTCAGACTTCTGGGTGTTGCATAATGGTCTATTCTCGTAC
TCTACTTTTTTAAGTTTGTTCAAAAAAACTTCAAGGTTGTTCAGAAAATGATGAGCTTTGAGTTGGGACTTGGTGCTGAA
TTCTGATTCTTATGCTACCACATTTGTGTTCTTCAATGTTTGCATCACCTTCCTCCTACAAAACAGAAGCAGAAAGCTTT
GTTTAATTATAACATTACATAATCGGAATATCACACTGTTAATGTCCCTCTTTATGTGAATGACTTACCTCTTGTAAGAG
ATATAGTTCTCTATATCTGGTTTCTGCTCAGGCTTAAAAGCTAACCATTTTTCATGTGAACATAAACCATCAAATGTTCC
TAGATCTGTGCATTAATAAGATTCAGATTAAGTTACTAAACAGTAAACACATGCATAAGAAACATAAACAAAGAGTTTAG
TGAATTTTAAACCTTGGAGCAAAAACTTTGGTTCTTCATCATAGCAGTTCAATTTCCAGAGAACAAGACCATTATCTTCC
ACCATGATTGGTTCAGTTCTACGCGCATCACATATACGCGTCACTGCAAATGGATTTCATCAGGTTAAACAAACAAAAAT
CTAAGACAACGTTTATTAGTCAATTAAGGATTTAGACTTACTTCCAGATGTTATGCCCTTTGCCTCCATCATTCCATCAT
GAGCTTCTTTAGCTTCAGCTCTTATTTGAGACAGAATTTCATTGTGTTCCTCAATGGACAATGGAGCTCCGTTTTTCTTC
ATAATGGCTTTGGCAAGATCACCTTGCAACTTCTGTTTAAGCTGCTTCTCCTATAAAGACAAAACGAGCTTTAGCACAAA
GAGTTGATATATAAATCCATCTTACAGATTTTAGAACATACCTTTTCCTTTGCAGCTGCAGCCTTTCTTTTAGCTTCGTT
GTTATTTGCTTTACACTCTGTACTCTGGCTCTTAATGCAATTCCTCATTGCCCTGGAAAAGTTTAACACGTAAGTTGACT
CATAAAGAAGCATAAACTACAAGAAAGGTTGATATTGGCATATAAATATACACATACCAAGTGCTAAGTGATTCATCACA
TACGAAGTTGAGAAGCTTGAGCCTTCTTGATGCATCCATCTTCTCATACTCAGCAACACCTGTTTCAAAAGTTTCAGGTG
GGAACTCATCACTCAAAACTTCTGACTGCAATAGGATCTCTCCAAGAGCAGTGAACCAATTGTCAGACACACTTAGAGAC
AAGGACCTGAAAACAATTCAAATGCATCATAAACAGGAGCAAGAAAGAAGAAACATATCGTATGTATACTTCAGAACAGA
ATAAAATCAGTCATACATCTCTCTATCCTTTGATATTAAATCCAACAATTGGATCATCAGCTGGATAATAGAGCAGTATT
GTTGTCTCCTTGTGTTACGCCCACATGAGAAGAGCTCACGGACAACAGTTTCAGCTTGTCCTTCCTTCAACTCAAGAGCC
TATTAGGAAATTCACAATGAATCAGATTAAGAGTTAACAATTACATATCTTTAGTTACTTACCGAGTTAAAGAGAACAAT
TACCATACCTTTCCAAAGGCTGAGCAAAACTCGAAAAGCTGGAATACATTTCCAGCTTCTTCAGTTGGTATAACAACGCC
TGACACAGAAATCAAGCTTATACCCTGAGGAAGTTGAGCCTCAAACTGAATCTCCTCTTTCAGCTTGTGAGTGGCATTGG
CTTTCTTGCTCTTGCCCACCACTTTTTTCTTATCCTTGGCAACATCTTCATAACCAAAAACATTTAGCCTCTCCTTTCTA
TTAAGACAACTTTCACATAACAAAAACTCTTAAATTCTCACCAGCTACTTCAACATCTGTCCCCGAAACAGAATCACTAT
TGCCACTACTACCTTCCATAGAATCATCATTCTGCAGCAGAAACCATATTGATCAAGTAAGCATAGTAAAACATTTAAAG
CTAAGTTCACAAAAATCAAGATTTGTGTAATTGTTTTGAGTACCAGTTTTGGCTTCTTCTGATAAGCAAAGTTATCATGC
CCCTCAACTTCAAGAAGCATAGATACTGAAGCTAATCCACTAGCTTTAGCTTTGTGTGCCAATATCCCGGTGGGATTTAG
TCCTCGTTTCTTCCTGTAAATCCTCACAAACATTTAAAAAATCTCTCTTTAAATGATAAACCTCAATCTCAACAGAAATT
TAAATTATTACCTGCAAAAACTGCAATTGCAGATGCCTCTACACTGAGGACATATCCAATCATCTAACTTCGCTACTTCT
TCTGCATTCTCACCATACCTATGATTCAAATCCAAAACACATAAGCTCAGGAAAATTTTGATGAAAGAAAACCAATAAAC
ACGAAAGACACAAAACAAACCTGTTTATTAAACACTTATGACAAAAATTAATGGTACATTGCTTATCCTTCTTCATAGCC
TTGCAAGACGCAACGAAGTCCATAGTCTTCTGTCGACACTGCAACCAAACAATCAACAGCATTTGTCCAAAAATCGAAAC
TTTGATATCATTAACCAACCAAAATCAAGTCTTTAGACCA
>AT1G67790.1 | chr1:25414542-25417541 REVERSE LENGTH=3000
CTCACAGCCCTGTTACTTTATTCTTACCTCCATAATAATATGTTTGTATTTTATTTATGTTGTTGCTTCGTTTAAATAAT
TGATTCAATTCTGAACATGGAAAGGCAATTGTTAGATTTTTGGATATTCCAGGCTTGATTTCACAATCCTCTGTGATATA
TTTTATTGTATAATTCTTTATAACAGTTTGCTCTATTCCTATAAAGCTAACAGCTCTAGTTAACAGTTAAAAAATTTGTA
CAGTTTTTAATTACCAATTAGATTCGATATAAAAAGTAGAAAAAAAAAAAGTTCGTAAGACTAATCCGACTCCAAAATAT
GAAATTTCATTTATCCGGAACCGTAGAGGAAGAGATATCTATATGGTCAAAGCGACACGTGGCATTTATACAAGACAATC
CAATCTACGGTAGTAAGGTGTATCTTTCCGCACTAGATCCTTCCCCAATAACACATCCTCCAGGGCTTCATCGCGCGATC
TGCGACTCCTCTCTCTCTCTGTTCTGAGAAACGACGACGAGAAGAAGAAGATTTAGCTGACGAAAACTACAACAACAATG
GTGAAGGTTTTGACTTACTTTGGGATGACATTGGCCGCTTTCGCCTTTTGGCAATCCATGGACAAAGTTCATGTCTGGAT
CGCTCTTCATCAAGACGAGAAGGTTTCGATTCTCTCTTCCTCTCTCTGCCCTAGTGTGAAATACTGAAAGCTGACACTTT
CTTAGTCTTGGTTTTGGTTTGAATTGCATGGATTTCGAGTTAATGTGTCACTGGATTTGGGATTGACGTCAAATCCTAGG
TTATCGAGAATTTTGTATAATTTGTATCCTCAGAATTGATCCTAATTTCTCGATTTTAAGAAATCATTCTTTTTGGTTCG
TTTCTCATATGCTAATTTGATGGTAGAGCGACATAGAATCTGGATTTTGTTTAGTGGCTTTTGTGTTCTTCACTCTCTGC
AATGTTCTTATTGCCTAGCTTCAAGCTTTACCTTGATTAGAGCACTTCCTTTGACTCTATTAGATTATGCAATGTTGGAT
TATGTAGATAAACAATTTCTTTGGTCTATCTGATTACAAACTTTGACAGTCATATTATGAAGATAAGATGATTAGAGGCT
TAAGCTTAACTTTTGTTTGATTGCTTGGTTTAATGTTGATATATGAAAGCACAAATAGAGCCTCTTATCATCATTACTAG
TTATTCGAAAAGCTTTAGCATGATTTGACTTCTTGTTAAGAAGTGATGATTAGAAGCTAAGCTAAGCCTAACTTGTGTTT
GTTTTGTTTCATTTAGTTTTATAGAATATGAAAATTAAAGTGGTAATCTGACTACATAACTGTAACTACGTGTAGCAAGA
AAGAATGGAGAAGGAAGCGGAGGTAAGGCGAGTTAGAGCAGAGCTGCTACGGAAAGCTAGAGAGGAGGATCCACTTGCCT
GATCTTCTTCTGCAGTCATGCTTTTGGGTGTCTTAATCATATCAATTCACTTCTCCTGCACATTTTGTCTTTACTGTTAT
GGACCAAAATTGAGTTTGCATAAAGTGACATTACCATATATGCTTTTGAATGTGGGATGATGATGAATAATTGTGTCTTT
TGTTGTTCTTCTTAACTAATGAAACAACTAGTGGAGAAGTTTCAGCATCTTGCTCTGGTTATGTTTTCCTCTTAACTATG
TATCATTGAGTTCGTGTTCATGCACAAGTCAAGCAGATTTCAGATGTCTGATTCATCAGAACAGCCAAGATTGAGCTTAG
TAAGAACTAGAATATCATACTTAGTTTTCATTAGACCAAAGTTTACAATCAATCGATGTAATATGATTGAACCGGGTTAA
ACAAGAGAAGACAACAATTCAAAAGAGAATAAGTTAAAACATTTCAGACTTCTGGGTGTTGCATAATGGTCTATTCTCGT
ACTCTACTTTTTTAAGTTTGTTCAAAAAAACTTCAAGGTTGTTCAGAAAATGATGAGCTTTGAGTTGGGACTTGGTGCTG
AATTCTGATTCTTATGCTACCACATTTGTGTTCTTCAATGTTTGCATCACCTTCCTCCTACAAAACAGAAGCAGAAAGCT
TTGTTTAATTATAACATTACATAATCGGAATATCACACTGTTAATGTCCCTCTTTATGTGAATGACTTACCTCTTGTAAG
AGATATAGTTCTCTATATCTGGTTTCTGCTCAGGCTTAAAAGCTAACCATTTTTCATGTGAACATAAACCATCAAATGTT
CCTAGATCTGTGCATTAATAAGATTCAGATTAAGTTACTAAACAGTAAACACATGCATAAGAAACATAAACAAAGAGTTT
AGTGAATTTTAAACCTTGGAGCAAAAACTTTGGTTCTTCATCATAGCAGTTCAATTTCCAGAGAACAAGACCATTATCTT
CCACCATGATTGGTTCAGTTCTACGCGCATCACATATACGCGTCACTGCAAATGGATTTCATCAGGTTAAACAAACAAAA
ATCTAAGACAACGTTTATTAGTCAATTAAGGATTTAGACTTACTTCCAGATGTTATGCCCTTTGCCTCCATCATTCCATC
ATGAGCTTCTTTAGCTTCAGCTCTTATTTGAGACAGAATTTCATTGTGTTCCTCAATGGACAATGGAGCTCCGTTTTTCT
TCATAATGGCTTTGGCAAGATCACCTTGCAACTTCTGTTTAAGCTGCTTCTCCTATAAAGACAAAACGAGCTTTAGCACA
AAGAGTTGATATATAAATCCATCTTACAGATTTTAGAACATACCTTTTCCTTTGCAGCTGCAGCCTTTCTTTTAGCTTCG
TTGTTATTTGCTTTACACTCTGTACTCTGGCTCTTAATGCAATTCCTCATTGCCCTGGAAAAGTTTAACACGTAAGTTGA
CTCATAAAGAAGCATAAACTACAAGAAAGGTTGATATTGGCATATAAATATACACATACCAAGTGCTAAGTGATTCATCA
CATACGAAGTTGAGAAGCTTGAGCCTTCTTGATGCATCCA
>AT1G67800.2 | chr1:25418029-25421028 REVERSE LENGTH=3000
GATAAGTCTCTCAAGAACTGAAGGAACCCGAGGTGGTCTGAGATCTTTCACAGCCAACACCATCCCAACTTAGATCTCAT
TTACCAGTGTCCTAACATTTGTTTTTACTTTGAGGGGAATAACCGGTTCCTCTCAAAGGTTTTGTAGATAATCTGTTGTC
AATTTTGCATTCTCATTGCACATGAAAAAACCACAGCAGACTCTCTCGTGAATAAAGGATCCTTTCTCTGCGGTTACACA
TTTTTACTTAAAAGAATTTGAATCTTGAATGGTCCTATGACATATGTATCAAACAACACACTACTATATACCTTTCTTGT
TTGAAACATCTAGTCTTCAACACAGTAGCCCAGATGGTCCTGCTTTAACTTCCATAATTGACATCTTATGGGGTCGTATC
TATTCTCTGTCGTTAAAGATTCATAATTGATGTAACTGTCAACGAAAGATGGCAAAAACACAAAGGCTATTATAGGTTTC
TATCAAACTGATCACTTTTTACTGTAAGAATATATGCGATATACTTTTCTTGGTCTTCTTCCCTCAGTAATGAACAAGAT
CCCAATCTGAGTCTGCTATTCTTTCTTACTCTTCCACAAGTTTGTATTAGTTTTACGTATATGCGGTTAAGCAGTCCGGG
CGGTGATCCTCTCCATTCATTCATTTGCTTACCCAGAATAAATCTAGTGTGTGTCTTTCATCACGAAAAGTATTACCACA
GTGATAAGATGTGTAGATTTTCAAATCTGAAAAAGAGATAAAGCTATGTTTCAAGTCTTTGAATAAGATTCCAGTCATAT
TGCTCAACAATCTTTAGTTTCAGGGACCCTACTAATATTTTTATCACGCAAACCAAAGAGACAAAGCTGTTTTGTGTTTA
GTAAATACATATTCAAAGTAGAGTCTTTTTAGAACAACAACCATTTACCATGAATTTCCGACGCGACATCTCTGCTCTGA
ATGAAGACATCATAGTTGAGCAGCTACTTCGTAGCCATGATCCAGACGGTCGCTGGCTTGATTCCGAAATGCTGCTTCAA
GAAGTCGAAACCATCTTAAGCTTTGTTCTGCAAAATGATGTGAGCTATATCCATCCCTTGGGGTCCAATTCTTCAAAGAG
TTGTCTTGATTCTGGCCAATAACAATGCCACTAAACTTTCAGGTTTCTAGACCGCTTCTGACAGAGAATTGTATCACCAC
CATTGAAGTTTTTGACTCAAAGGAAACACTACCATACGCTATCTTCAGAATCTCCGTTCAGGTAAACTGATCATCCTTTC
TTCTCAAATAAACTCTTTCTGAAAGACCCGAAATTGTGAAACTCTTGAGGTTGCAGATGCTTTGTCCATGTACTGGGGAA
AATGAGATCCGGAAAAGGACAATGGTTTTGTTTGATCTTCTCAAGGAATACAGATGGGATGCAAAAGCTGTGTTAGTACT
AGGAGTCCTTGCCGCAACATATGGAGGACTATTGCTACCAGTTCATCTGGCCATCTGTGATCCCGTTGCAGCATCAATTG
CAAAACTCAACCAGTTGCCTATTGAGAGAACCAAGTTCAGACCGTGGTTAGAGTCTCTAAACTTGCTCATTAAAGCCATG
GTGGATGTAACCAAATGCATCATCAAATTTGAAAAAATTCCATTTAAACAAGCGAAGCTAGACAACAACATTTTGGGAGA
AACCTTGTCTAACATCTATCTGACTACTTATCGGGTTGTCAAAAGTGCACTCACATGCATGCAGCAGATCCCTTATTTCA
AGCAAACGCAGCAGGTGCAAATTTTCACCCTTCTTATATCTTCTCTGCAAAATGAAGAACCAGACACACAGAAATTGTTT
CCAGCATATTAGCAGTCAACATTGAGTTTTCTCATGACTAGGAATTCTCTGAAATACGTAGGCAAAAAAATCAAGGAAAA
CAGCAGCGGAACTTTCAATTGAATCAAGGAGAGCAGCAGGAGAACTGTCTAGTTTGGGATATCAGTTGCTGAACATACAC
ACCCGCCTCAACAAGCAGGTAGAAGATTGCAGCACACAAATAGGTAACTTTCAAATCTTCTGATGTTAAGTTCCATAATC
ACAACTTTCTACTAAAAGCAAAACTCGATCTCTGATATTGCTCCTCTGTTGTTATATCTAAAGAGGAAGAAATCAATCAA
AGGCTTAGAAACATTAACATAGAGACTCATCAAGACAACCAAGACGTACTCCACCTACTTTTTTCTCTACAAGATGATTT
GCCACTTCAACAATACTCCAGACAGGTATAAAGAACTATCTATTTTTCTTTTTCCATGTTCCTTCTTATTGTTTCTTTCA
TGTCTCGTCTTTAACTTTACATAAAGATGAGCTCCGACATTCCGTATGACGATACATAGACCGATTCTTTTATCTTTGCA
AAATTGCAATAGCATTGAATATTCTTTATTCACCCAATGGCAGATATCTATAACTGAGGTACAAGATAAGGTAACACTAC
TGCTATTATCAAAGCCACCAGTAGAGCCACTTTTCTTCCTACTCCAACAGCTATACGATCATCCATCTAACACCAACACA
GAACAAAACTACGAGATCATATGGGTTCCAATACCATCATCCCAAAAATGGACAGACGAAGAGAAAGAAATCTTCGATTT
CTACTCCAATTCCTTACCATGGATCTCAGTAAGGCAACCATGGTTGATGAGCTCCACAATACTCAACTTTTTCAAACAAG
AATGGCATTATAAAGATAACGAAGCAATGTTGGTTGTTATCGATTCTAACGGGAGGTTCGTCAACATGAATGCCATGGAT
ATGGTGTTGATTTGGGGTGTTAAAGCATATCCATTCTCAGTTTCTAGAGAAGATGAGCTTTGGAAAGAACATGGATGGTC
TATCAATCTCTTGCTTGATGGAATTCATCCTACATTTGAAGGAAGAGAGATCTGCATATTCGGAAGCGAGAATTTGGATT
GGATTGACGAATTTGTGTCACTAGCGAGAAAAATTCAAAA
>AT1G67800.3 | chr1:25418029-25421028 REVERSE LENGTH=3000
GATAAGTCTCTCAAGAACTGAAGGAACCCGAGGTGGTCTGAGATCTTTCACAGCCAACACCATCCCAACTTAGATCTCAT
TTACCAGTGTCCTAACATTTGTTTTTACTTTGAGGGGAATAACCGGTTCCTCTCAAAGGTTTTGTAGATAATCTGTTGTC
AATTTTGCATTCTCATTGCACATGAAAAAACCACAGCAGACTCTCTCGTGAATAAAGGATCCTTTCTCTGCGGTTACACA
TTTTTACTTAAAAGAATTTGAATCTTGAATGGTCCTATGACATATGTATCAAACAACACACTACTATATACCTTTCTTGT
TTGAAACATCTAGTCTTCAACACAGTAGCCCAGATGGTCCTGCTTTAACTTCCATAATTGACATCTTATGGGGTCGTATC
TATTCTCTGTCGTTAAAGATTCATAATTGATGTAACTGTCAACGAAAGATGGCAAAAACACAAAGGCTATTATAGGTTTC
TATCAAACTGATCACTTTTTACTGTAAGAATATATGCGATATACTTTTCTTGGTCTTCTTCCCTCAGTAATGAACAAGAT
CCCAATCTGAGTCTGCTATTCTTTCTTACTCTTCCACAAGTTTGTATTAGTTTTACGTATATGCGGTTAAGCAGTCCGGG
CGGTGATCCTCTCCATTCATTCATTTGCTTACCCAGAATAAATCTAGTGTGTGTCTTTCATCACGAAAAGTATTACCACA
GTGATAAGATGTGTAGATTTTCAAATCTGAAAAAGAGATAAAGCTATGTTTCAAGTCTTTGAATAAGATTCCAGTCATAT
TGCTCAACAATCTTTAGTTTCAGGGACCCTACTAATATTTTTATCACGCAAACCAAAGAGACAAAGCTGTTTTGTGTTTA
GTAAATACATATTCAAAGTAGAGTCTTTTTAGAACAACAACCATTTACCATGAATTTCCGACGCGACATCTCTGCTCTGA
ATGAAGACATCATAGTTGAGCAGCTACTTCGTAGCCATGATCCAGACGGTCGCTGGCTTGATTCCGAAATGCTGCTTCAA
GAAGTCGAAACCATCTTAAGCTTTGTTCTGCAAAATGATGTGAGCTATATCCATCCCTTGGGGTCCAATTCTTCAAAGAG
TTGTCTTGATTCTGGCCAATAACAATGCCACTAAACTTTCAGGTTTCTAGACCGCTTCTGACAGAGAATTGTATCACCAC
CATTGAAGTTTTTGACTCAAAGGAAACACTACCATACGCTATCTTCAGAATCTCCGTTCAGGTAAACTGATCATCCTTTC
TTCTCAAATAAACTCTTTCTGAAAGACCCGAAATTGTGAAACTCTTGAGGTTGCAGATGCTTTGTCCATGTACTGGGGAA
AATGAGATCCGGAAAAGGACAATGGTTTTGTTTGATCTTCTCAAGGAATACAGATGGGATGCAAAAGCTGTGTTAGTACT
AGGAGTCCTTGCCGCAACATATGGAGGACTATTGCTACCAGTTCATCTGGCCATCTGTGATCCCGTTGCAGCATCAATTG
CAAAACTCAACCAGTTGCCTATTGAGAGAACCAAGTTCAGACCGTGGTTAGAGTCTCTAAACTTGCTCATTAAAGCCATG
GTGGATGTAACCAAATGCATCATCAAATTTGAAAAAATTCCATTTAAACAAGCGAAGCTAGACAACAACATTTTGGGAGA
AACCTTGTCTAACATCTATCTGACTACTTATCGGGTTGTCAAAAGTGCACTCACATGCATGCAGCAGATCCCTTATTTCA
AGCAAACGCAGCAGGTGCAAATTTTCACCCTTCTTATATCTTCTCTGCAAAATGAAGAACCAGACACACAGAAATTGTTT
CCAGCATATTAGCAGTCAACATTGAGTTTTCTCATGACTAGGAATTCTCTGAAATACGTAGGCAAAAAAATCAAGGAAAA
CAGCAGCGGAACTTTCAATTGAATCAAGGAGAGCAGCAGGAGAACTGTCTAGTTTGGGATATCAGTTGCTGAACATACAC
ACCCGCCTCAACAAGCAGGTAGAAGATTGCAGCACACAAATAGGTAACTTTCAAATCTTCTGATGTTAAGTTCCATAATC
ACAACTTTCTACTAAAAGCAAAACTCGATCTCTGATATTGCTCCTCTGTTGTTATATCTAAAGAGGAAGAAATCAATCAA
AGGCTTAGAAACATTAACATAGAGACTCATCAAGACAACCAAGACGTACTCCACCTACTTTTTTCTCTACAAGATGATTT
GCCACTTCAACAATACTCCAGACAGGTATAAAGAACTATCTATTTTTCTTTTTCCATGTTCCTTCTTATTGTTTCTTTCA
TGTCTCGTCTTTAACTTTACATAAAGATGAGCTCCGACATTCCGTATGACGATACATAGACCGATTCTTTTATCTTTGCA
AAATTGCAATAGCATTGAATATTCTTTATTCACCCAATGGCAGATATCTATAACTGAGGTACAAGATAAGGTAACACTAC
TGCTATTATCAAAGCCACCAGTAGAGCCACTTTTCTTCCTACTCCAACAGCTATACGATCATCCATCTAACACCAACACA
GAACAAAACTACGAGATCATATGGGTTCCAATACCATCATCCCAAAAATGGACAGACGAAGAGAAAGAAATCTTCGATTT
CTACTCCAATTCCTTACCATGGATCTCAGTAAGGCAACCATGGTTGATGAGCTCCACAATACTCAACTTTTTCAAACAAG
AATGGCATTATAAAGATAACGAAGCAATGTTGGTTGTTATCGATTCTAACGGGAGGTTCGTCAACATGAATGCCATGGAT
ATGGTGTTGATTTGGGGTGTTAAAGCATATCCATTCTCAGTTTCTAGAGAAGATGAGCTTTGGAAAGAACATGGATGGTC
TATCAATCTCTTGCTTGATGGAATTCATCCTACATTTGAAGGAAGAGAGATCTGCATATTCGGAAGCGAGAATTTGGATT
GGATTGACGAATTTGTGTCACTAGCGAGAAAAATTCAAAA
>AT1G67800.6 | chr1:25418029-25421028 REVERSE LENGTH=3000
GATAAGTCTCTCAAGAACTGAAGGAACCCGAGGTGGTCTGAGATCTTTCACAGCCAACACCATCCCAACTTAGATCTCAT
TTACCAGTGTCCTAACATTTGTTTTTACTTTGAGGGGAATAACCGGTTCCTCTCAAAGGTTTTGTAGATAATCTGTTGTC
AATTTTGCATTCTCATTGCACATGAAAAAACCACAGCAGACTCTCTCGTGAATAAAGGATCCTTTCTCTGCGGTTACACA
TTTTTACTTAAAAGAATTTGAATCTTGAATGGTCCTATGACATATGTATCAAACAACACACTACTATATACCTTTCTTGT
TTGAAACATCTAGTCTTCAACACAGTAGCCCAGATGGTCCTGCTTTAACTTCCATAATTGACATCTTATGGGGTCGTATC
TATTCTCTGTCGTTAAAGATTCATAATTGATGTAACTGTCAACGAAAGATGGCAAAAACACAAAGGCTATTATAGGTTTC
TATCAAACTGATCACTTTTTACTGTAAGAATATATGCGATATACTTTTCTTGGTCTTCTTCCCTCAGTAATGAACAAGAT
CCCAATCTGAGTCTGCTATTCTTTCTTACTCTTCCACAAGTTTGTATTAGTTTTACGTATATGCGGTTAAGCAGTCCGGG
CGGTGATCCTCTCCATTCATTCATTTGCTTACCCAGAATAAATCTAGTGTGTGTCTTTCATCACGAAAAGTATTACCACA
GTGATAAGATGTGTAGATTTTCAAATCTGAAAAAGAGATAAAGCTATGTTTCAAGTCTTTGAATAAGATTCCAGTCATAT
TGCTCAACAATCTTTAGTTTCAGGGACCCTACTAATATTTTTATCACGCAAACCAAAGAGACAAAGCTGTTTTGTGTTTA
GTAAATACATATTCAAAGTAGAGTCTTTTTAGAACAACAACCATTTACCATGAATTTCCGACGCGACATCTCTGCTCTGA
ATGAAGACATCATAGTTGAGCAGCTACTTCGTAGCCATGATCCAGACGGTCGCTGGCTTGATTCCGAAATGCTGCTTCAA
GAAGTCGAAACCATCTTAAGCTTTGTTCTGCAAAATGATGTGAGCTATATCCATCCCTTGGGGTCCAATTCTTCAAAGAG
TTGTCTTGATTCTGGCCAATAACAATGCCACTAAACTTTCAGGTTTCTAGACCGCTTCTGACAGAGAATTGTATCACCAC
CATTGAAGTTTTTGACTCAAAGGAAACACTACCATACGCTATCTTCAGAATCTCCGTTCAGGTAAACTGATCATCCTTTC
TTCTCAAATAAACTCTTTCTGAAAGACCCGAAATTGTGAAACTCTTGAGGTTGCAGATGCTTTGTCCATGTACTGGGGAA
AATGAGATCCGGAAAAGGACAATGGTTTTGTTTGATCTTCTCAAGGAATACAGATGGGATGCAAAAGCTGTGTTAGTACT
AGGAGTCCTTGCCGCAACATATGGAGGACTATTGCTACCAGTTCATCTGGCCATCTGTGATCCCGTTGCAGCATCAATTG
CAAAACTCAACCAGTTGCCTATTGAGAGAACCAAGTTCAGACCGTGGTTAGAGTCTCTAAACTTGCTCATTAAAGCCATG
GTGGATGTAACCAAATGCATCATCAAATTTGAAAAAATTCCATTTAAACAAGCGAAGCTAGACAACAACATTTTGGGAGA
AACCTTGTCTAACATCTATCTGACTACTTATCGGGTTGTCAAAAGTGCACTCACATGCATGCAGCAGATCCCTTATTTCA
AGCAAACGCAGCAGGTGCAAATTTTCACCCTTCTTATATCTTCTCTGCAAAATGAAGAACCAGACACACAGAAATTGTTT
CCAGCATATTAGCAGTCAACATTGAGTTTTCTCATGACTAGGAATTCTCTGAAATACGTAGGCAAAAAAATCAAGGAAAA
CAGCAGCGGAACTTTCAATTGAATCAAGGAGAGCAGCAGGAGAACTGTCTAGTTTGGGATATCAGTTGCTGAACATACAC
ACCCGCCTCAACAAGCAGGTAGAAGATTGCAGCACACAAATAGGTAACTTTCAAATCTTCTGATGTTAAGTTCCATAATC
ACAACTTTCTACTAAAAGCAAAACTCGATCTCTGATATTGCTCCTCTGTTGTTATATCTAAAGAGGAAGAAATCAATCAA
AGGCTTAGAAACATTAACATAGAGACTCATCAAGACAACCAAGACGTACTCCACCTACTTTTTTCTCTACAAGATGATTT
GCCACTTCAACAATACTCCAGACAGGTATAAAGAACTATCTATTTTTCTTTTTCCATGTTCCTTCTTATTGTTTCTTTCA
TGTCTCGTCTTTAACTTTACATAAAGATGAGCTCCGACATTCCGTATGACGATACATAGACCGATTCTTTTATCTTTGCA
AAATTGCAATAGCATTGAATATTCTTTATTCACCCAATGGCAGATATCTATAACTGAGGTACAAGATAAGGTAACACTAC
TGCTATTATCAAAGCCACCAGTAGAGCCACTTTTCTTCCTACTCCAACAGCTATACGATCATCCATCTAACACCAACACA
GAACAAAACTACGAGATCATATGGGTTCCAATACCATCATCCCAAAAATGGACAGACGAAGAGAAAGAAATCTTCGATTT
CTACTCCAATTCCTTACCATGGATCTCAGTAAGGCAACCATGGTTGATGAGCTCCACAATACTCAACTTTTTCAAACAAG
AATGGCATTATAAAGATAACGAAGCAATGTTGGTTGTTATCGATTCTAACGGGAGGTTCGTCAACATGAATGCCATGGAT
ATGGTGTTGATTTGGGGTGTTAAAGCATATCCATTCTCAGTTTCTAGAGAAGATGAGCTTTGGAAAGAACATGGATGGTC
TATCAATCTCTTGCTTGATGGAATTCATCCTACATTTGAAGGAAGAGAGATCTGCATATTCGGAAGCGAGAATTTGGATT
GGATTGACGAATTTGTGTCACTAGCGAGAAAAATTCAAAA
>AT1G67800.1 | chr1:25418029-25421028 REVERSE LENGTH=3000
GATAAGTCTCTCAAGAACTGAAGGAACCCGAGGTGGTCTGAGATCTTTCACAGCCAACACCATCCCAACTTAGATCTCAT
TTACCAGTGTCCTAACATTTGTTTTTACTTTGAGGGGAATAACCGGTTCCTCTCAAAGGTTTTGTAGATAATCTGTTGTC
AATTTTGCATTCTCATTGCACATGAAAAAACCACAGCAGACTCTCTCGTGAATAAAGGATCCTTTCTCTGCGGTTACACA
TTTTTACTTAAAAGAATTTGAATCTTGAATGGTCCTATGACATATGTATCAAACAACACACTACTATATACCTTTCTTGT
TTGAAACATCTAGTCTTCAACACAGTAGCCCAGATGGTCCTGCTTTAACTTCCATAATTGACATCTTATGGGGTCGTATC
TATTCTCTGTCGTTAAAGATTCATAATTGATGTAACTGTCAACGAAAGATGGCAAAAACACAAAGGCTATTATAGGTTTC
TATCAAACTGATCACTTTTTACTGTAAGAATATATGCGATATACTTTTCTTGGTCTTCTTCCCTCAGTAATGAACAAGAT
CCCAATCTGAGTCTGCTATTCTTTCTTACTCTTCCACAAGTTTGTATTAGTTTTACGTATATGCGGTTAAGCAGTCCGGG
CGGTGATCCTCTCCATTCATTCATTTGCTTACCCAGAATAAATCTAGTGTGTGTCTTTCATCACGAAAAGTATTACCACA
GTGATAAGATGTGTAGATTTTCAAATCTGAAAAAGAGATAAAGCTATGTTTCAAGTCTTTGAATAAGATTCCAGTCATAT
TGCTCAACAATCTTTAGTTTCAGGGACCCTACTAATATTTTTATCACGCAAACCAAAGAGACAAAGCTGTTTTGTGTTTA
GTAAATACATATTCAAAGTAGAGTCTTTTTAGAACAACAACCATTTACCATGAATTTCCGACGCGACATCTCTGCTCTGA
ATGAAGACATCATAGTTGAGCAGCTACTTCGTAGCCATGATCCAGACGGTCGCTGGCTTGATTCCGAAATGCTGCTTCAA
GAAGTCGAAACCATCTTAAGCTTTGTTCTGCAAAATGATGTGAGCTATATCCATCCCTTGGGGTCCAATTCTTCAAAGAG
TTGTCTTGATTCTGGCCAATAACAATGCCACTAAACTTTCAGGTTTCTAGACCGCTTCTGACAGAGAATTGTATCACCAC
CATTGAAGTTTTTGACTCAAAGGAAACACTACCATACGCTATCTTCAGAATCTCCGTTCAGGTAAACTGATCATCCTTTC
TTCTCAAATAAACTCTTTCTGAAAGACCCGAAATTGTGAAACTCTTGAGGTTGCAGATGCTTTGTCCATGTACTGGGGAA
AATGAGATCCGGAAAAGGACAATGGTTTTGTTTGATCTTCTCAAGGAATACAGATGGGATGCAAAAGCTGTGTTAGTACT
AGGAGTCCTTGCCGCAACATATGGAGGACTATTGCTACCAGTTCATCTGGCCATCTGTGATCCCGTTGCAGCATCAATTG
CAAAACTCAACCAGTTGCCTATTGAGAGAACCAAGTTCAGACCGTGGTTAGAGTCTCTAAACTTGCTCATTAAAGCCATG
GTGGATGTAACCAAATGCATCATCAAATTTGAAAAAATTCCATTTAAACAAGCGAAGCTAGACAACAACATTTTGGGAGA
AACCTTGTCTAACATCTATCTGACTACTTATCGGGTTGTCAAAAGTGCACTCACATGCATGCAGCAGATCCCTTATTTCA
AGCAAACGCAGCAGGTGCAAATTTTCACCCTTCTTATATCTTCTCTGCAAAATGAAGAACCAGACACACAGAAATTGTTT
CCAGCATATTAGCAGTCAACATTGAGTTTTCTCATGACTAGGAATTCTCTGAAATACGTAGGCAAAAAAATCAAGGAAAA
CAGCAGCGGAACTTTCAATTGAATCAAGGAGAGCAGCAGGAGAACTGTCTAGTTTGGGATATCAGTTGCTGAACATACAC
ACCCGCCTCAACAAGCAGGTAGAAGATTGCAGCACACAAATAGGTAACTTTCAAATCTTCTGATGTTAAGTTCCATAATC
ACAACTTTCTACTAAAAGCAAAACTCGATCTCTGATATTGCTCCTCTGTTGTTATATCTAAAGAGGAAGAAATCAATCAA
AGGCTTAGAAACATTAACATAGAGACTCATCAAGACAACCAAGACGTACTCCACCTACTTTTTTCTCTACAAGATGATTT
GCCACTTCAACAATACTCCAGACAGGTATAAAGAACTATCTATTTTTCTTTTTCCATGTTCCTTCTTATTGTTTCTTTCA
TGTCTCGTCTTTAACTTTACATAAAGATGAGCTCCGACATTCCGTATGACGATACATAGACCGATTCTTTTATCTTTGCA
AAATTGCAATAGCATTGAATATTCTTTATTCACCCAATGGCAGATATCTATAACTGAGGTACAAGATAAGGTAACACTAC
TGCTATTATCAAAGCCACCAGTAGAGCCACTTTTCTTCCTACTCCAACAGCTATACGATCATCCATCTAACACCAACACA
GAACAAAACTACGAGATCATATGGGTTCCAATACCATCATCCCAAAAATGGACAGACGAAGAGAAAGAAATCTTCGATTT
CTACTCCAATTCCTTACCATGGATCTCAGTAAGGCAACCATGGTTGATGAGCTCCACAATACTCAACTTTTTCAAACAAG
AATGGCATTATAAAGATAACGAAGCAATGTTGGTTGTTATCGATTCTAACGGGAGGTTCGTCAACATGAATGCCATGGAT
ATGGTGTTGATTTGGGGTGTTAAAGCATATCCATTCTCAGTTTCTAGAGAAGATGAGCTTTGGAAAGAACATGGATGGTC
TATCAATCTCTTGCTTGATGGAATTCATCCTACATTTGAAGGAAGAGAGATCTGCATATTCGGAAGCGAGAATTTGGATT
GGATTGACGAATTTGTGTCACTAGCGAGAAAAATTCAAAA
>AT1G67800.4 | chr1:25418029-25421028 REVERSE LENGTH=3000
GATAAGTCTCTCAAGAACTGAAGGAACCCGAGGTGGTCTGAGATCTTTCACAGCCAACACCATCCCAACTTAGATCTCAT
TTACCAGTGTCCTAACATTTGTTTTTACTTTGAGGGGAATAACCGGTTCCTCTCAAAGGTTTTGTAGATAATCTGTTGTC
AATTTTGCATTCTCATTGCACATGAAAAAACCACAGCAGACTCTCTCGTGAATAAAGGATCCTTTCTCTGCGGTTACACA
TTTTTACTTAAAAGAATTTGAATCTTGAATGGTCCTATGACATATGTATCAAACAACACACTACTATATACCTTTCTTGT
TTGAAACATCTAGTCTTCAACACAGTAGCCCAGATGGTCCTGCTTTAACTTCCATAATTGACATCTTATGGGGTCGTATC
TATTCTCTGTCGTTAAAGATTCATAATTGATGTAACTGTCAACGAAAGATGGCAAAAACACAAAGGCTATTATAGGTTTC
TATCAAACTGATCACTTTTTACTGTAAGAATATATGCGATATACTTTTCTTGGTCTTCTTCCCTCAGTAATGAACAAGAT
CCCAATCTGAGTCTGCTATTCTTTCTTACTCTTCCACAAGTTTGTATTAGTTTTACGTATATGCGGTTAAGCAGTCCGGG
CGGTGATCCTCTCCATTCATTCATTTGCTTACCCAGAATAAATCTAGTGTGTGTCTTTCATCACGAAAAGTATTACCACA
GTGATAAGATGTGTAGATTTTCAAATCTGAAAAAGAGATAAAGCTATGTTTCAAGTCTTTGAATAAGATTCCAGTCATAT
TGCTCAACAATCTTTAGTTTCAGGGACCCTACTAATATTTTTATCACGCAAACCAAAGAGACAAAGCTGTTTTGTGTTTA
GTAAATACATATTCAAAGTAGAGTCTTTTTAGAACAACAACCATTTACCATGAATTTCCGACGCGACATCTCTGCTCTGA
ATGAAGACATCATAGTTGAGCAGCTACTTCGTAGCCATGATCCAGACGGTCGCTGGCTTGATTCCGAAATGCTGCTTCAA
GAAGTCGAAACCATCTTAAGCTTTGTTCTGCAAAATGATGTGAGCTATATCCATCCCTTGGGGTCCAATTCTTCAAAGAG
TTGTCTTGATTCTGGCCAATAACAATGCCACTAAACTTTCAGGTTTCTAGACCGCTTCTGACAGAGAATTGTATCACCAC
CATTGAAGTTTTTGACTCAAAGGAAACACTACCATACGCTATCTTCAGAATCTCCGTTCAGGTAAACTGATCATCCTTTC
TTCTCAAATAAACTCTTTCTGAAAGACCCGAAATTGTGAAACTCTTGAGGTTGCAGATGCTTTGTCCATGTACTGGGGAA
AATGAGATCCGGAAAAGGACAATGGTTTTGTTTGATCTTCTCAAGGAATACAGATGGGATGCAAAAGCTGTGTTAGTACT
AGGAGTCCTTGCCGCAACATATGGAGGACTATTGCTACCAGTTCATCTGGCCATCTGTGATCCCGTTGCAGCATCAATTG
CAAAACTCAACCAGTTGCCTATTGAGAGAACCAAGTTCAGACCGTGGTTAGAGTCTCTAAACTTGCTCATTAAAGCCATG
GTGGATGTAACCAAATGCATCATCAAATTTGAAAAAATTCCATTTAAACAAGCGAAGCTAGACAACAACATTTTGGGAGA
AACCTTGTCTAACATCTATCTGACTACTTATCGGGTTGTCAAAAGTGCACTCACATGCATGCAGCAGATCCCTTATTTCA
AGCAAACGCAGCAGGTGCAAATTTTCACCCTTCTTATATCTTCTCTGCAAAATGAAGAACCAGACACACAGAAATTGTTT
CCAGCATATTAGCAGTCAACATTGAGTTTTCTCATGACTAGGAATTCTCTGAAATACGTAGGCAAAAAAATCAAGGAAAA
CAGCAGCGGAACTTTCAATTGAATCAAGGAGAGCAGCAGGAGAACTGTCTAGTTTGGGATATCAGTTGCTGAACATACAC
ACCCGCCTCAACAAGCAGGTAGAAGATTGCAGCACACAAATAGGTAACTTTCAAATCTTCTGATGTTAAGTTCCATAATC
ACAACTTTCTACTAAAAGCAAAACTCGATCTCTGATATTGCTCCTCTGTTGTTATATCTAAAGAGGAAGAAATCAATCAA
AGGCTTAGAAACATTAACATAGAGACTCATCAAGACAACCAAGACGTACTCCACCTACTTTTTTCTCTACAAGATGATTT
GCCACTTCAACAATACTCCAGACAGGTATAAAGAACTATCTATTTTTCTTTTTCCATGTTCCTTCTTATTGTTTCTTTCA
TGTCTCGTCTTTAACTTTACATAAAGATGAGCTCCGACATTCCGTATGACGATACATAGACCGATTCTTTTATCTTTGCA
AAATTGCAATAGCATTGAATATTCTTTATTCACCCAATGGCAGATATCTATAACTGAGGTACAAGATAAGGTAACACTAC
TGCTATTATCAAAGCCACCAGTAGAGCCACTTTTCTTCCTACTCCAACAGCTATACGATCATCCATCTAACACCAACACA
GAACAAAACTACGAGATCATATGGGTTCCAATACCATCATCCCAAAAATGGACAGACGAAGAGAAAGAAATCTTCGATTT
CTACTCCAATTCCTTACCATGGATCTCAGTAAGGCAACCATGGTTGATGAGCTCCACAATACTCAACTTTTTCAAACAAG
AATGGCATTATAAAGATAACGAAGCAATGTTGGTTGTTATCGATTCTAACGGGAGGTTCGTCAACATGAATGCCATGGAT
ATGGTGTTGATTTGGGGTGTTAAAGCATATCCATTCTCAGTTTCTAGAGAAGATGAGCTTTGGAAAGAACATGGATGGTC
TATCAATCTCTTGCTTGATGGAATTCATCCTACATTTGAAGGAAGAGAGATCTGCATATTCGGAAGCGAGAATTTGGATT
GGATTGACGAATTTGTGTCACTAGCGAGAAAAATTCAAAA
>AT1G67800.5 | chr1:25418331-25421330 REVERSE LENGTH=3000
TTTACAAAGAAAGAAACAACAATGCATTGATAATCTTTTGCTGCTCGTCACATCTTTTTGTTGGATAAACAGCAACAGTT
TTGCCCCGTATGTCTAGTGAGTGCAAAGAACATGGCTTTCAATTGTGGTCATCAGGTGCATTTCCACTCCCGAGTTACCT
AAGCATCGCACTTGAATCAAAATCGTTAACTTTCCTTTGTTTTTCTTATTTTGCTCATCAGACTTGCGCTGGATGTGGGG
AAGACCTCCATGTGTGTCCCATTTGCCGGAGCTCAATCTCGGTTCGTATCAAGCTTTATTAAGATAAGTCTCTCAAGAAC
TGAAGGAACCCGAGGTGGTCTGAGATCTTTCACAGCCAACACCATCCCAACTTAGATCTCATTTACCAGTGTCCTAACAT
TTGTTTTTACTTTGAGGGGAATAACCGGTTCCTCTCAAAGGTTTTGTAGATAATCTGTTGTCAATTTTGCATTCTCATTG
CACATGAAAAAACCACAGCAGACTCTCTCGTGAATAAAGGATCCTTTCTCTGCGGTTACACATTTTTACTTAAAAGAATT
TGAATCTTGAATGGTCCTATGACATATGTATCAAACAACACACTACTATATACCTTTCTTGTTTGAAACATCTAGTCTTC
AACACAGTAGCCCAGATGGTCCTGCTTTAACTTCCATAATTGACATCTTATGGGGTCGTATCTATTCTCTGTCGTTAAAG
ATTCATAATTGATGTAACTGTCAACGAAAGATGGCAAAAACACAAAGGCTATTATAGGTTTCTATCAAACTGATCACTTT
TTACTGTAAGAATATATGCGATATACTTTTCTTGGTCTTCTTCCCTCAGTAATGAACAAGATCCCAATCTGAGTCTGCTA
TTCTTTCTTACTCTTCCACAAGTTTGTATTAGTTTTACGTATATGCGGTTAAGCAGTCCGGGCGGTGATCCTCTCCATTC
ATTCATTTGCTTACCCAGAATAAATCTAGTGTGTGTCTTTCATCACGAAAAGTATTACCACAGTGATAAGATGTGTAGAT
TTTCAAATCTGAAAAAGAGATAAAGCTATGTTTCAAGTCTTTGAATAAGATTCCAGTCATATTGCTCAACAATCTTTAGT
TTCAGGGACCCTACTAATATTTTTATCACGCAAACCAAAGAGACAAAGCTGTTTTGTGTTTAGTAAATACATATTCAAAG
TAGAGTCTTTTTAGAACAACAACCATTTACCATGAATTTCCGACGCGACATCTCTGCTCTGAATGAAGACATCATAGTTG
AGCAGCTACTTCGTAGCCATGATCCAGACGGTCGCTGGCTTGATTCCGAAATGCTGCTTCAAGAAGTCGAAACCATCTTA
AGCTTTGTTCTGCAAAATGATGTGAGCTATATCCATCCCTTGGGGTCCAATTCTTCAAAGAGTTGTCTTGATTCTGGCCA
ATAACAATGCCACTAAACTTTCAGGTTTCTAGACCGCTTCTGACAGAGAATTGTATCACCACCATTGAAGTTTTTGACTC
AAAGGAAACACTACCATACGCTATCTTCAGAATCTCCGTTCAGGTAAACTGATCATCCTTTCTTCTCAAATAAACTCTTT
CTGAAAGACCCGAAATTGTGAAACTCTTGAGGTTGCAGATGCTTTGTCCATGTACTGGGGAAAATGAGATCCGGAAAAGG
ACAATGGTTTTGTTTGATCTTCTCAAGGAATACAGATGGGATGCAAAAGCTGTGTTAGTACTAGGAGTCCTTGCCGCAAC
ATATGGAGGACTATTGCTACCAGTTCATCTGGCCATCTGTGATCCCGTTGCAGCATCAATTGCAAAACTCAACCAGTTGC
CTATTGAGAGAACCAAGTTCAGACCGTGGTTAGAGTCTCTAAACTTGCTCATTAAAGCCATGGTGGATGTAACCAAATGC
ATCATCAAATTTGAAAAAATTCCATTTAAACAAGCGAAGCTAGACAACAACATTTTGGGAGAAACCTTGTCTAACATCTA
TCTGACTACTTATCGGGTTGTCAAAAGTGCACTCACATGCATGCAGCAGATCCCTTATTTCAAGCAAACGCAGCAGGTGC
AAATTTTCACCCTTCTTATATCTTCTCTGCAAAATGAAGAACCAGACACACAGAAATTGTTTCCAGCATATTAGCAGTCA
ACATTGAGTTTTCTCATGACTAGGAATTCTCTGAAATACGTAGGCAAAAAAATCAAGGAAAACAGCAGCGGAACTTTCAA
TTGAATCAAGGAGAGCAGCAGGAGAACTGTCTAGTTTGGGATATCAGTTGCTGAACATACACACCCGCCTCAACAAGCAG
GTAGAAGATTGCAGCACACAAATAGGTAACTTTCAAATCTTCTGATGTTAAGTTCCATAATCACAACTTTCTACTAAAAG
CAAAACTCGATCTCTGATATTGCTCCTCTGTTGTTATATCTAAAGAGGAAGAAATCAATCAAAGGCTTAGAAACATTAAC
ATAGAGACTCATCAAGACAACCAAGACGTACTCCACCTACTTTTTTCTCTACAAGATGATTTGCCACTTCAACAATACTC
CAGACAGGTATAAAGAACTATCTATTTTTCTTTTTCCATGTTCCTTCTTATTGTTTCTTTCATGTCTCGTCTTTAACTTT
ACATAAAGATGAGCTCCGACATTCCGTATGACGATACATAGACCGATTCTTTTATCTTTGCAAAATTGCAATAGCATTGA
ATATTCTTTATTCACCCAATGGCAGATATCTATAACTGAGGTACAAGATAAGGTAACACTACTGCTATTATCAAAGCCAC
CAGTAGAGCCACTTTTCTTCCTACTCCAACAGCTATACGATCATCCATCTAACACCAACACAGAACAAAACTACGAGATC
ATATGGGTTCCAATACCATCATCCCAAAAATGGACAGACGAAGAGAAAGAAATCTTCGATTTCTACTCCAATTCCTTACC
ATGGATCTCAGTAAGGCAACCATGGTTGATGAGCTCCACA
>AT1G67810.1 | chr1:25427265-25430264 FORWARD LENGTH=3000
ATGTGTTTTTGGTGTGCTTTAGAATATTGTAACGCCTAATTTTGAACATAAATTCAAAGTTTGTGTTCTTTTGTATCTTG
CAAAATCAAAGTTTTGAGGATAAGTTAAACACCATGATGTTAGCAAGAATTATTAGGACTGGTCCAATGTTTTCGGATAC
AGTGCCCCAAATCTAGAAAATTGGGTTCTTTTATACATTATCCAGATTTTCTTTCTTATCAAGAATTTTCACTATAATTT
TTTTTTAACTTTTTTTTTGTTAAAAAAGTCCACCAATAGTAATTAGTAAATACTAAAATGTCTTCGGATAGTGTCATACT
GTCAAATAACTATAAATATTGACAAAGATCTAATAATCCGATTTTAAATTTGGAGATCTTAATATATAATTTTACTTGTT
TTGTTTTTGTCGTAGGCCGAGTCTAAAACCATATACCATCTAGTAAGTTAAATATACCAAAAAGTCTGTTCAGTTTTGAA
ATTAGTCGGATGTTTAAGCAAATTCGAATACTCGATGTTAAATCTAAAAAAAAAAAAATTGTTTAGGTCTTTAAACATAA
AATGGAAACGAGCTAATTCTAAATTAAAGCAATATCTTCCTTACGTGAAGTCTTATGTAAGAAGATTTTTAGTCGTTGGC
TGATCATAACCGTCTATATTGCTAAAGTCAAGAACACCAACCCCCCCCCCATCGAATTTCTTAATCTTCAAGGATATTTG
GTATTTCGATTTTCTTTCATTTAAGTATCACTAGCACTATGTGATGAGTTTAGATTATAACAATGAAAATGATTGCGGGA
CCAGAGATGGGCCTCACAAGTCACAACTCACAAAAAGTGATCAATGTGATTTATATATTTATTAATTTATAAAAGTAATA
TTTGAGTTTAAATATCAATTCAGAACTGGAAAATTTTTAATTTAACAAAATGTTAATTTCTGGAGGTTCAAACGTATTTT
TAAATAATGTTTGTATTAAGTATTAAAATAACATTAATTTACAGCATATCTTTTAATTTGGTATTGGATTTAAGAAAATA
TACAAATATCAATTACTTATATAATTTTTCATTGGTTAAAAACAAATATGACATCATCTATATATGGTAATTTTAGTGTT
CCAACAAAAAAAAAAAGACTTCCATCTATATATGGTGAGTTGGTGTAACCGCTGAGGCGCTGACCACAAGGTCCACAACA
ATCAGTTCTAAAATAGGCTGGGTCCACAAGCAATTATTTTTCAAAAAGGTTATATTTTTTTCATTTTCTTTCTCCTATAT
CGAATAGGTGAAAGAAGGAATTCCCAAAAAATTTCTTATATATAGTTAAGTTTCTAAGTAAATATGTCAAGCCAATGTAA
GATATTATTGTGTATAATACGAGTTAAATAACTTTCATGAATACTCAAATTTTGATTATATTATTGTGTAAATAAGAGTT
TAGATATTGGTAAATAACTAAATATCAAATAAGGAGGTGAAAGGTTAACATTTAGCACCTAGGCGGCATTTTTGTTTGGG
TTTTTAACAAACTAGAAAAACTAAATTTGTTGATTTTTAATGCTGTCACAATGAGGAGATGAGATACAAAAAGTATATGT
TTAAGTTCAATAATAAATTTACAACTTTTATTAATTACAAATTATCGTAATATGTCACAATGATTTTTAATGCTGTCACA
ATGAGGTAATACATTATTTTCATTATACATATCGACTTTTATTAATTACAAATTATCGTACACATAAGTACATAACTTAA
TGTACGCATTACGGATATGCATTCAAAATCTCTTAGTTTAGTTTTTTTTTTTTTTTTTTTTTTTTTTTTTTTTTTGGGTA
AACATGTGAAGATTTCATACCAATTTTCAGTTTTTTACAGAATACAGAGGCTTAAACAAAGAAGACAGAAGACCAAAATC
TACAAACGTACGACATAACAAAAGAACACTGCAAAACAAGAGTAAAACAAAAGAAGTAGCATAAGTTGGAGTAAGAGGAA
TCCCAATTCAATCAGAAATGCCGCGAGTCTTCCGCACCCGAGAGAACGCCCAAATACTCTGACGATGCGGGCATACAGCT
TTTCCAAACGCAAAGATCATCTTTCACTTGCAAGAACAAGTTATTATCAAACACATCTTATATCTGTATTTATTTATATT
ATATAATAAAGAGTTTAAGGCAATACATTATATTAACTAAATATCAATTTTTGTTAAATTACAAATAAACCAAAAAACGG
TTACGAAATAGTGTGAATCTCTTAATTATAAAAAGACAAAAGAAAATATTTTCGAATTTAAGTTCAGAATATCTTAATTA
TAAGAAAACAAAAGGAAATACATTTGGATTTCTGTTCAGAATCTCATAATTATAAAAAGACAAAAACGAAATCCTTTGAC
TAATAAATAGATAGACCTATTATCCTATATAACGCATTGACTAATAAATACATCGAAATATTCTTTTTTTCTTCCTCCAA
TTTGAATGTTTGTAACAACTTTCTATATTTTTGACTGCGCCAAAACCCTAGTGCATCTTATCTATTTATACTTTTACCAA
TTCACTGTTGCCACTCACACTATTTCGTAGTCATTGTAGCTCTCTTGTGACAACAATATGACTAATAAACTTCGCTCAGA
AGAAACAATCACGTCCCTTTCTTCTTTCATGGCTAGTACACTTAGCATTGCGTCACCCTCTCCTTGTTCTATTCCATTGT
CGGTCACAAAGGTCTCGCCTTTAAAGAGAAAGAGACCTACCCACTTAAATATCCCTGACCTCAATCCTCAACAACCGATT
TCAACTGATTACTTCCGTTTCAGAGAGGGTGACGCAAAGGTCTCGCCTTTAAAGAGAAAGAGACCTGCCCACCTAAATAT
CCCTGACCTCAATCCTCAACAACCGATTCGAACTGATTACTTCAGTTTCACAGACTTTGCTCACCAAAACGGCACCGTAA
GCTTCGGTGGCAATGGTTTTGGTGTCGTCTCCAGAAACGG
>AT1G67820.2 | chr1:25431485-25434484 FORWARD LENGTH=3000
AAACTCTTAACAAATATGTTTGTATTCTATATAAGTATCATATCTCTCTGAGACTCTAGTGGTTATGTAGATTCTTGTTC
ATAATATATAATGGACTAATCTCACCATAAATCTTATTGCGTTCTTACTAAATTCATATCAGTGACTTACATTTGTTTCC
TGTCTAAGAAATCATAGAAACAAACTCATAAAAAGAAGAAAAGCTTGTTTCTTCTTGTTGTCACTGCCTTTTACAGGCCT
TGCTTAACCCTGGAGCAATCTTATCGAAAATGAATTTGTTAGCAGCCTGCGTGAAGTGTACACCGTCCCACACAACAGCC
TTATCAGGCTCATCGCACGGCTTTCCAATGTAAACCTCTTTACCTTTCACAATCTTCTTCATCCCACATCCGATACCCTT
GTTGTAGTTATACTTCCCTCCATGTCCACAACACGAAACCAACGATCCCTTAAACCCGTGACCCTGAGCGTGAACAAACA
ACTCATGCTTGAGAGAGTAGACATCTACATAAGTGATGGCTGCTTCAGATAGAGAACTTCTTAGCTCGATCACAGCTTGT
TTCAAAGCGTGATTGAATTGTTGAGCTAAGTGGTTCAAAGGAGAAACACATCCATGTGAATCAAAGTCTGATGCTTTATT
CGGAAACCGTTCAATCACATAAGCTAAACAACCAATAGGTCCAGTGTTATGAATCCAGAAGTATCTCCCTCCTTGTCCAT
AAATATTCTATCACCAAAAGAAAAAACACATTTTTATGATTTCCCTTTAAACAAAATCAGAGTCAGAAACAGAGAGACCA
ACCTTGATAGCATTCATGAACTGACTTATGATCTCAGGAACTTCGGTTTCAACTTGTTCTACGGTTTTATTAGCGAAGTA
ACCTGCTGTGAGATCGTTCTGACCAATGTCAAAAGTGTACAAAGCTTTTGAGAAGCTGTCGGATTCAGGCAACATTGTCT
TGTAGACTCCTCCACGACTACGAACAGTTTGAGATCTGTTGTGGAAGTTATAGAATTGTACGAACTGTACATCGAGTGAA
AATGGGCTGAATCCACTTTGACGTAGAGTAGAGTTAAGAGCTCTTATCGGAGATCCCGCGGTAGCGAAGTTAGCGCCGTG
GCTGAAGTTTGAACCAACGGAGTCTAGAAACGCGCTTAGATATGGTAATCCAAGACTCTCCGCTATGTTCAAAACAGAAG
CAAAATCAGCAAAAACAAAAAACGCAAACGTTTTGGATAGGGAAGAGTTAGTGTACCTATGAAGTCAATGACGAGGCGAC
CATCGCAGTATCGTCCCGCGGGTGAGCCGAAGAAGGAAGAGCCGTGAGGAGGACCAGCTTGGCCAAAAGCAGCGGAGAGA
CCGCCGGTATCGGAGTTAGAGTCACCAAAGTTAAAGATTGCTGGGAAATGGCATTGATGGGCATGTGTTGATGGTGATAG
TGAAGAAAGCAAAGAGAGAGCAAACAAAGAAGATAGGATTGGATTCATTGGTAAAGCTAAAGATGTAAAGAGACCAAAAC
TCAATCACGGGACTTTTATCCTCAAAAGAAGAGAAACGTTACCCCTACCAGAAAAAGAAAGAAGGTTGGCAAAACACAAA
AATCAGAGATTTGTGATATGTTTTTATTGAGATAGGGTTAGTTATAAATCAATACATTTTGAATATGTTTACGAAAATAC
TTGTAAGTTTACCATCATACAAATATGCTTTCTTTCTTTGGAGGATTCTCTTCTTATTTCTTTCTTTTTAAGTTTATATG
GTAGCTTTCCATTTTCATATTTTATTTTATTTTCGTTGTAGATATCTAGTTTTTTTAATTTGTTGTCTCTATTTTCTATC
ACGTTTTTTTTCTCAAATCTTCTTTTATCTTTTTTTGCATGAGTTGTCGTGTATACACTCTCACGATTATCGCAACATTA
ATGAAACAGGGTTGTGAGATTGTTGTGTGGTTTCGTTCGTAGAGATGATTGTTTGGATTCCAAAATGGTTGAAACATGCT
TGTTTGGATTTGTTCAACTGGTTGAAAAGGGCTTTGCTTCGTTTGATTGGCTATGGCTACATAAATATGATTAATAGTAA
GCTCACTGATTGACCATCTAACATTTTCTTGGCCTCTTTTAGCTATGGGGAACAACATAGTGTTTTCTTACTTTAATAGA
TGTGTTACCATTCTACAAGTTTGGAAGAACGTGTGTTTAAACATTAGTAGAAACATGAAAATTTAAGAAAAATACCCCTA
GTTGTTAATAGAAATGTATTGTTAATGCCCTACTAATATTTTTTTCCCAGTGAATTCTGTTCACCAGTCATCACAACTTT
CGAAGTGATGCTTAACATAAATTATCGAAACTTTGTGAAAATGTTTAAACGTCGTAAAAACTTTACAATAATTTAAAAAC
AACTGAATGTTCTTCTTAGAGGTTAATGTATCAGATGGCAAAACGTCGCCGTTTTACATTCCTCTCATCTGAAACTGTTA
CAAGTCTGTTAATACGGTGCCGTTTAATTGTAGTTGTTTTTTGTGTAAACTATAATTACAAGTCTGTTAATACGATGCCG
TTTAGTTGTAGTTGTTTTGTGTGTAAACTATAATCGTATATCGATCGTCTTCCTCGCGAGAGTTTCAGTCTCAGCCACAA
AGTAAAGACTCCACTGTCGTCTTCCGTAGTGATGCTTCTTTCTGCAATCGCTTCTCAGACCCTTCTCTCATCAAACCCTA
ATCTACACTTCTCCAATTCTATTCCAAACCCTAGACCTTCTAATCCCTCCCTTAAGCTCCTCAATGCCTCTTCTTCTTCC
TCCTCCTCGTCGTCGTCTTCTATATTTACACGCGGTCTCCGTTACGTAAACCACACTGTATCTAATGAAGAATCAGAACC
CGGAGGAGGAGAGACCATGGTTGCTTCTGCTTCCGCTATAGCTTCCGCGATTCGTGGAGCTTCAACAACTCCTGTAGAGT
TCACACAGATGATTGAGAAAGACCATCTCAAGACTAAGAT
>AT1G67820.1 | chr1:25431485-25434484 FORWARD LENGTH=3000
AAACTCTTAACAAATATGTTTGTATTCTATATAAGTATCATATCTCTCTGAGACTCTAGTGGTTATGTAGATTCTTGTTC
ATAATATATAATGGACTAATCTCACCATAAATCTTATTGCGTTCTTACTAAATTCATATCAGTGACTTACATTTGTTTCC
TGTCTAAGAAATCATAGAAACAAACTCATAAAAAGAAGAAAAGCTTGTTTCTTCTTGTTGTCACTGCCTTTTACAGGCCT
TGCTTAACCCTGGAGCAATCTTATCGAAAATGAATTTGTTAGCAGCCTGCGTGAAGTGTACACCGTCCCACACAACAGCC
TTATCAGGCTCATCGCACGGCTTTCCAATGTAAACCTCTTTACCTTTCACAATCTTCTTCATCCCACATCCGATACCCTT
GTTGTAGTTATACTTCCCTCCATGTCCACAACACGAAACCAACGATCCCTTAAACCCGTGACCCTGAGCGTGAACAAACA
ACTCATGCTTGAGAGAGTAGACATCTACATAAGTGATGGCTGCTTCAGATAGAGAACTTCTTAGCTCGATCACAGCTTGT
TTCAAAGCGTGATTGAATTGTTGAGCTAAGTGGTTCAAAGGAGAAACACATCCATGTGAATCAAAGTCTGATGCTTTATT
CGGAAACCGTTCAATCACATAAGCTAAACAACCAATAGGTCCAGTGTTATGAATCCAGAAGTATCTCCCTCCTTGTCCAT
AAATATTCTATCACCAAAAGAAAAAACACATTTTTATGATTTCCCTTTAAACAAAATCAGAGTCAGAAACAGAGAGACCA
ACCTTGATAGCATTCATGAACTGACTTATGATCTCAGGAACTTCGGTTTCAACTTGTTCTACGGTTTTATTAGCGAAGTA
ACCTGCTGTGAGATCGTTCTGACCAATGTCAAAAGTGTACAAAGCTTTTGAGAAGCTGTCGGATTCAGGCAACATTGTCT
TGTAGACTCCTCCACGACTACGAACAGTTTGAGATCTGTTGTGGAAGTTATAGAATTGTACGAACTGTACATCGAGTGAA
AATGGGCTGAATCCACTTTGACGTAGAGTAGAGTTAAGAGCTCTTATCGGAGATCCCGCGGTAGCGAAGTTAGCGCCGTG
GCTGAAGTTTGAACCAACGGAGTCTAGAAACGCGCTTAGATATGGTAATCCAAGACTCTCCGCTATGTTCAAAACAGAAG
CAAAATCAGCAAAAACAAAAAACGCAAACGTTTTGGATAGGGAAGAGTTAGTGTACCTATGAAGTCAATGACGAGGCGAC
CATCGCAGTATCGTCCCGCGGGTGAGCCGAAGAAGGAAGAGCCGTGAGGAGGACCAGCTTGGCCAAAAGCAGCGGAGAGA
CCGCCGGTATCGGAGTTAGAGTCACCAAAGTTAAAGATTGCTGGGAAATGGCATTGATGGGCATGTGTTGATGGTGATAG
TGAAGAAAGCAAAGAGAGAGCAAACAAAGAAGATAGGATTGGATTCATTGGTAAAGCTAAAGATGTAAAGAGACCAAAAC
TCAATCACGGGACTTTTATCCTCAAAAGAAGAGAAACGTTACCCCTACCAGAAAAAGAAAGAAGGTTGGCAAAACACAAA
AATCAGAGATTTGTGATATGTTTTTATTGAGATAGGGTTAGTTATAAATCAATACATTTTGAATATGTTTACGAAAATAC
TTGTAAGTTTACCATCATACAAATATGCTTTCTTTCTTTGGAGGATTCTCTTCTTATTTCTTTCTTTTTAAGTTTATATG
GTAGCTTTCCATTTTCATATTTTATTTTATTTTCGTTGTAGATATCTAGTTTTTTTAATTTGTTGTCTCTATTTTCTATC
ACGTTTTTTTTCTCAAATCTTCTTTTATCTTTTTTTGCATGAGTTGTCGTGTATACACTCTCACGATTATCGCAACATTA
ATGAAACAGGGTTGTGAGATTGTTGTGTGGTTTCGTTCGTAGAGATGATTGTTTGGATTCCAAAATGGTTGAAACATGCT
TGTTTGGATTTGTTCAACTGGTTGAAAAGGGCTTTGCTTCGTTTGATTGGCTATGGCTACATAAATATGATTAATAGTAA
GCTCACTGATTGACCATCTAACATTTTCTTGGCCTCTTTTAGCTATGGGGAACAACATAGTGTTTTCTTACTTTAATAGA
TGTGTTACCATTCTACAAGTTTGGAAGAACGTGTGTTTAAACATTAGTAGAAACATGAAAATTTAAGAAAAATACCCCTA
GTTGTTAATAGAAATGTATTGTTAATGCCCTACTAATATTTTTTTCCCAGTGAATTCTGTTCACCAGTCATCACAACTTT
CGAAGTGATGCTTAACATAAATTATCGAAACTTTGTGAAAATGTTTAAACGTCGTAAAAACTTTACAATAATTTAAAAAC
AACTGAATGTTCTTCTTAGAGGTTAATGTATCAGATGGCAAAACGTCGCCGTTTTACATTCCTCTCATCTGAAACTGTTA
CAAGTCTGTTAATACGGTGCCGTTTAATTGTAGTTGTTTTTTGTGTAAACTATAATTACAAGTCTGTTAATACGATGCCG
TTTAGTTGTAGTTGTTTTGTGTGTAAACTATAATCGTATATCGATCGTCTTCCTCGCGAGAGTTTCAGTCTCAGCCACAA
AGTAAAGACTCCACTGTCGTCTTCCGTAGTGATGCTTCTTTCTGCAATCGCTTCTCAGACCCTTCTCTCATCAAACCCTA
ATCTACACTTCTCCAATTCTATTCCAAACCCTAGACCTTCTAATCCCTCCCTTAAGCTCCTCAATGCCTCTTCTTCTTCC
TCCTCCTCGTCGTCGTCTTCTATATTTACACGCGGTCTCCGTTACGTAAACCACACTGTATCTAATGAAGAATCAGAACC
CGGAGGAGGAGAGACCATGGTTGCTTCTGCTTCCGCTATAGCTTCCGCGATTCGTGGAGCTTCAACAACTCCTGTAGAGT
TCACACAGATGATTGAGAAAGACCATCTCAAGACTAAGAT
>AT1G67830.1 | chr1:25428705-25431704 REVERSE LENGTH=3000
CAACAAGAAGAAACAAGCTTTTCTTCTTTTTATGAGTTTGTTTCTATGATTTCTTAGACAGGAAACAAATGTAAGTCACT
GATATGAATTTAGTAAGAACGCAATAAGATTTATGGTGAGATTAGTCCATTATATATTATGAACAAGAATCTACATAACC
ACTAGAGTCTCAGAGAGATATGATACTTATATAGAATACAAACATATTTGTTAAGAGTTTTCAGCCTTTGTAATGGTTGA
GATCAATTATCACCACTGTGATATCATCCATACTGCCTCTTTTTGCAGCCAGGTTCGCAAGCTCTTTGCAAGCCGCTTTG
GCCCAAAGAGACTTCCACGGTGTTATCGGTGACTTTGAAGGTGAACTCCCTATTTCACGGTTGAGTGAGGGTGATTCATT
CTCTGAGTTGTAGTAGTAACTTTGGGATTTAGCACATCTGGGAGACTTGACCAGTGAAGCTCGACGAAGTTTCGAAGATG
GGCTCATATTGACAAAGCCCTGAACCAAGTTCTCCTCCTCACTTTCTTTAGGCGTCTTTCTCTGAGCTAGAACATGCAAC
ACGGTATAAACAGCTTCTTGATTGCTAACCACATCCCAAAGTCCATCAGAAGCTAAGACAAGAAACTCCATATCTTGTTC
CAGTTCTAGTACTCTCGTCTCAGGTTCAGCAACCACCCACTTCTTTAAGTGTGCATCTCCAATGCTTCTGGAAACCGCAA
GTATTCCCTGAACTCGCCAAGCCCCTTGATGATTATCGACATAACCTCCCTGTAAACCAAATGTCATGAAAGGTATCAAA
CTCTACTCTCTCAACACACAATCAGCAAAAATACAAACTTCTTGACACTTGACAACATTACCTGACTCTCAATTCTTTCC
TTTTCATCATCCCTTCCTGGTTTGTGATCATCAGTAAGAGCCTCAGCAACACCTGCTCTACACAGGACAGCTCTACAATC
TCCCAAATTTGATACAATCATCTCCTGATCTTGTATCACAGCAGTAACACAGCAAGCACCACTCACAACACCCTAATATT
TTTATGCAACCAGTAAGTTCAAAATAGATTGTAATCTTTCTTACAAGTAACCTTCAAAGATTGTTCCTTTATTACCTTTT
CTAGGAAATCACGATCAGTCCTCAAAAAAGCAGCCTTAAAGGCTTCAACTTTCTCCTCCTTCCCCTTACAATTCTCCATC
ATCTCAACAACATATTTGTGCAAATTCTCAGCCACAAATTCTGCAGCTTTAGCACCTCCATGACCATCATAAACTCCAAA
GAAACTCTACAAAAATCAATCCCAAACCCATCAACCACAAAACACACTTAAGATCTCAAACCTATTAATTCAATGAAGAG
GAAGAAAAAAAGATACCTTTTTGGAGTTACCAACCAAACAAGGAACAATTCTGTGAGTATCTTCCATAAACTTCTTCTTA
CCGTTTCTGGAGACGACACCAAAACCATTGCCACCGAAGCTTACGGTGCCGTTTTGGTGAGCAAAGTCTGTGAAACTGAA
GTAATCAGTTCGAATCGGTTGTTGAGGATTGAGGTCAGGGATATTTAGGTGGGCAGGTCTCTTTCTCTTTAAAGGCGAGA
CCTTTGCGTCACCCTCTCTGAAACGGAAGTAATCAGTTGAAATCGGTTGTTGAGGATTGAGGTCAGGGATATTTAAGTGG
GTAGGTCTCTTTCTCTTTAAAGGCGAGACCTTTGTGACCGACAATGGAATAGAACAAGGAGAGGGTGACGCAATGCTAAG
TGTACTAGCCATGAAAGAAGAAAGGGACGTGATTGTTTCTTCTGAGCGAAGTTTATTAGTCATATTGTTGTCACAAGAGA
GCTACAATGACTACGAAATAGTGTGAGTGGCAACAGTGAATTGGTAAAAGTATAAATAGATAAGATGCACTAGGGTTTTG
GCGCAGTCAAAAATATAGAAAGTTGTTACAAACATTCAAATTGGAGGAAGAAAAAAAGAATATTTCGATGTATTTATTAG
TCAATGCGTTATATAGGATAATAGGTCTATCTATTTATTAGTCAAAGGATTTCGTTTTTGTCTTTTTATAATTATGAGAT
TCTGAACAGAAATCCAAATGTATTTCCTTTTGTTTTCTTATAATTAAGATATTCTGAACTTAAATTCGAAAATATTTTCT
TTTGTCTTTTTATAATTAAGAGATTCACACTATTTCGTAACCGTTTTTTGGTTTATTTGTAATTTAACAAAAATTGATAT
TTAGTTAATATAATGTATTGCCTTAAACTCTTTATTATATAATATAAATAAATACAGATATAAGATGTGTTTGATAATAA
CTTGTTCTTGCAAGTGAAAGATGATCTTTGCGTTTGGAAAAGCTGTATGCCCGCATCGTCAGAGTATTTGGGCGTTCTCT
CGGGTGCGGAAGACTCGCGGCATTTCTGATTGAATTGGGATTCCTCTTACTCCAACTTATGCTACTTCTTTTGTTTTACT
CTTGTTTTGCAGTGTTCTTTTGTTATGTCGTACGTTTGTAGATTTTGGTCTTCTGTCTTCTTTGTTTAAGCCTCTGTATT
CTGTAAAAAACTGAAAATTGGTATGAAATCTTCACATGTTTACCCAAAAAAAAAAAAAAAAAAAAAAAAAAAAAAAAAAC
TAAACTAAGAGATTTTGAATGCATATCCGTAATGCGTACATTAAGTTATGTACTTATGTGTACGATAATTTGTAATTAAT
AAAAGTCGATATGTATAATGAAAATAATGTATTACCTCATTGTGACAGCATTAAAAATCATTGTGACATATTACGATAAT
TTGTAATTAATAAAAGTTGTAAATTTATTATTGAACTTAAACATATACTTTTTGTATCTCATCTCCTCATTGTGACAGCA
TTAAAAATCAACAAATTTAGTTTTTCTAGTTTGTTAAAAACCCAAACAAAAATGCCGCCTAGGTGCTAAATGTTAACCTT
TCACCTCCTTATTTGATATTTAGTTATTTACCAATATCTA
>AT1G67840.2 | chr1:25436217-25439216 FORWARD LENGTH=3000
TGTGCTTTTAGATATGGTCGAGACTGTGAGACCACTAGCACTTACTCAGCAAAGAGTAGTGGAGCTAGGTGAGAACTCAG
CTTCCCTGCAAGTTGCTGTTGAAGAACCAGCTTTGAGGCAAGCTCTGAGCAACCTCATCGAAGGTGCATTGTTGCGCACT
CATGTTGGGGGGAAAGTTGAAATTTTGTCGACCAGAGCTCCTGCTGGCGGTAGTCTTGTAGTAATTGATGATGATGGTCC
TGATATGCGCTATATGGTAATCAAGACCGAACTTATATTCTGCTGCTTTTTACTTCCTGTATTTAAGTCTGAGGGCTTAA
CCAGTTTAATATGAGAATCATATTGCTTTTTAACATAAATTTGTTACATCAATGCAGACGCAAATGCATTCGCTAACACC
ATTTGGAGCAGAACTCCTGTCGGAAAACATGGTTGAAGACAATATGACATGGAACTTTGTGGCTGGTTTAACCGTAGCCC
GAGAGATCCTGGAGAGTTACGGATGCGTGATCAGGGTTATATCACCTCGCAGCTCCGATGCAGCCTTAGGAGCTGGCGGT
ACTCGTGTAGAGCTCTGGCTGCCTGCCTTCCCTGCAGCAGTATCTGAAGCCAATGAAGCATAGGTTTTCATTTCCATCTC
TTTGTGAATCTTTTTAGTCTCGAGTCCGATTTGTGGTGAAGCCAATGTATAGTCTATTTTGTGATATGTTGATCGATGTG
TAATAACACCTTAATATGTACATAAACCCAAAAGAGTCATGTCTACATATGTGGACTTTGTAACGTAAATATATAGCTCT
ATTCTTATGTAAGTGATATAGGAAGACTTGAACAAAATTGATTGCAATTGTTTTTCAATCTTCTTTTACCTTCAAATGCC
TTTTTACCGTATCATCTTCTAAACTTCTCACGTGGGGGACCTCTTATTAAAGAAAGTGGACTCTTCAGTTTGGTACGAAA
TCTACATTTTCCTTATTATAGAGTTTGGCAACTCTATTTATCAATGGACATAGTCAAACTTTCATTGGCTTTAAATCACT
CAAAATATAGCAATGCCATACAATTCTTCCAACCTCTCTATTTTTTTTTATTTTTTTTTTCATCACTTCCAACCTCTCTA
TTTAATACACAATTTTCCAGAAAATAAAGTTTTTGGTTAACCAAAAGTCCAAATCTTTTCCATTCATACAATTCTAAGGT
AAGAAATAAAATTTCTTTCACTGTTAAAGTAACAAATATGTATCTTGATTATGTTGCTTTCTTTTAGCACCATCTTATCT
TCTTCCGTTATTTTCGGAAAGATCTTGCAAATTCTTGGGTTTATTTATTGTATATTTTTTGCTTGTTTTGTAGCAAAGAA
TATGACAAATTAAAACAGTAAAAGACTCTACTACAATTTTGAAAAAAGTGAAATTGATAGATTTTCTTTGATTCTTCGTG
ACATATTAAAAAATATCAAACAGTATAGTGTAAAAAGGATACAAGAATTTTAATTGGCATCATTATATGTCGACCAAGTA
CGGTCCACGGATTCAAAGTTGTGTCGGGTCCTATGAAATTTTGTTGTTGTGCTTACTTTTACACGCTTATGAATACTTAG
CCAATTATATCAAGACACAATTCTAAAACGGTGTCGTTTTGGGGTTAAAATTTTTAATCTTTGAAATTAATTTGTATGAA
GAAGCAGCTTAGCTTTCTGGTTTTTCTTCTTCTGCACCTTAAATATACGCCCAGAAAATTCCTCTGGTCACCAAACCAAA
CCAAAACCGACTCTTTCTTTGAATTTCTGAAAGGAAACGATAAGGGTTTCGAGAAAAATCATTCCTTTTTGACTTAAAAG
ACGCGTTTCCACATTTTTGGCGTTTCTTCTCTGGGTTTGTTTTGTCTCTAGACGAAGACGATCACGGGTTTTAACATATT
CGTGTGTACGCGTGTATCTCCAATTTTGCGAATAGGGTTTGAAGTAATCGTTTTGTTTGTGAGGGTACGAAACGATTATC
TCGTGTTCTTCTTCACTGGTTTTAAGGATCTCGTTGTGCTTTCTGATTGATCCCAGGTTCGTTATTGATTATAAAGGTGA
TTCCTTTTTTTCTTGTTAGGATAATTCTGTTTTCACTTTTGTTTTATTGAGAAAATTTGGATTATATGAGAGATTTTAGC
CTATGCATTTGGAGAATTGTCATTTTGGTACCATTTACTTCTCTTTGATATTGAAACATTGGCTCTTTGAGTATTTAGTC
TTATGGCTGCTTTTGATTGATTTCGATATTCGCGTTTGAAAACCTCAACATTCATGGTTAGTGTTCTTTAATCAAAGGTG
ATAATTTTTTACAGAGTTTAATTGTTTTTTTGTTTCTGTCTTGCATTCTAAGTAAAGTGTTCTGTTTTTTAGTAGACGAC
TTTGTGATTTTCATGTTCTGTGATTGATTGATTGTATTGTTTTGCTCCTAGTTTTGAGGGGTTTGTTTTGCTTTTTCCAA
AGGGGAAGCACATGATTTCTTGCTTGTTTGCTAGCATTGCTTGCAATTGTGATCATCTTGTAAGGGAATGATTTAATGGT
TTGTTTTGACTTGTAGATATATATTTCTGGTCAATAGTTTGTTATTGAATGGTTGGTTTAGAAGCACTATATTGTATTCG
TCTGTGTAGGTTCTACGACAATGACTTGCTTTTGACAAAGAATTTTATTGAAAAGTGTGGATGATGACCAGATTTTCCAT
TTAAAGAGTGGTCCTATTCTGTTTGTCATGTGTGTCTTCTTCTTCTTGGTATTGGATCTTATTTAGAAGCCTCATTTTTC
TTCTCTAGATAACGACTCGCGGGGTTACGCATAGCAGGTTCCTGGCTTCTCTACTGTCAGGAGGGGCCTTGAGTCTTTGG
AGTTACCACAGTAGACAGAACCCCAGTGGGTGACTTTTTGAAAAGTCTTCTTGATTTAGTGCTGCACATTTTCGCTGTGG
AGCTACAATCAGAATATTAGAGAAGATATGGGAATCTTTT
>AT1G67840.1 | chr1:25436840-25439839 FORWARD LENGTH=3000
GTTTTCATTTCCATCTCTTTGTGAATCTTTTTAGTCTCGAGTCCGATTTGTGGTGAAGCCAATGTATAGTCTATTTTGTG
ATATGTTGATCGATGTGTAATAACACCTTAATATGTACATAAACCCAAAAGAGTCATGTCTACATATGTGGACTTTGTAA
CGTAAATATATAGCTCTATTCTTATGTAAGTGATATAGGAAGACTTGAACAAAATTGATTGCAATTGTTTTTCAATCTTC
TTTTACCTTCAAATGCCTTTTTACCGTATCATCTTCTAAACTTCTCACGTGGGGGACCTCTTATTAAAGAAAGTGGACTC
TTCAGTTTGGTACGAAATCTACATTTTCCTTATTATAGAGTTTGGCAACTCTATTTATCAATGGACATAGTCAAACTTTC
ATTGGCTTTAAATCACTCAAAATATAGCAATGCCATACAATTCTTCCAACCTCTCTATTTTTTTTTATTTTTTTTTTCAT
CACTTCCAACCTCTCTATTTAATACACAATTTTCCAGAAAATAAAGTTTTTGGTTAACCAAAAGTCCAAATCTTTTCCAT
TCATACAATTCTAAGGTAAGAAATAAAATTTCTTTCACTGTTAAAGTAACAAATATGTATCTTGATTATGTTGCTTTCTT
TTAGCACCATCTTATCTTCTTCCGTTATTTTCGGAAAGATCTTGCAAATTCTTGGGTTTATTTATTGTATATTTTTTGCT
TGTTTTGTAGCAAAGAATATGACAAATTAAAACAGTAAAAGACTCTACTACAATTTTGAAAAAAGTGAAATTGATAGATT
TTCTTTGATTCTTCGTGACATATTAAAAAATATCAAACAGTATAGTGTAAAAAGGATACAAGAATTTTAATTGGCATCAT
TATATGTCGACCAAGTACGGTCCACGGATTCAAAGTTGTGTCGGGTCCTATGAAATTTTGTTGTTGTGCTTACTTTTACA
CGCTTATGAATACTTAGCCAATTATATCAAGACACAATTCTAAAACGGTGTCGTTTTGGGGTTAAAATTTTTAATCTTTG
AAATTAATTTGTATGAAGAAGCAGCTTAGCTTTCTGGTTTTTCTTCTTCTGCACCTTAAATATACGCCCAGAAAATTCCT
CTGGTCACCAAACCAAACCAAAACCGACTCTTTCTTTGAATTTCTGAAAGGAAACGATAAGGGTTTCGAGAAAAATCATT
CCTTTTTGACTTAAAAGACGCGTTTCCACATTTTTGGCGTTTCTTCTCTGGGTTTGTTTTGTCTCTAGACGAAGACGATC
ACGGGTTTTAACATATTCGTGTGTACGCGTGTATCTCCAATTTTGCGAATAGGGTTTGAAGTAATCGTTTTGTTTGTGAG
GGTACGAAACGATTATCTCGTGTTCTTCTTCACTGGTTTTAAGGATCTCGTTGTGCTTTCTGATTGATCCCAGGTTCGTT
ATTGATTATAAAGGTGATTCCTTTTTTTCTTGTTAGGATAATTCTGTTTTCACTTTTGTTTTATTGAGAAAATTTGGATT
ATATGAGAGATTTTAGCCTATGCATTTGGAGAATTGTCATTTTGGTACCATTTACTTCTCTTTGATATTGAAACATTGGC
TCTTTGAGTATTTAGTCTTATGGCTGCTTTTGATTGATTTCGATATTCGCGTTTGAAAACCTCAACATTCATGGTTAGTG
TTCTTTAATCAAAGGTGATAATTTTTTACAGAGTTTAATTGTTTTTTTGTTTCTGTCTTGCATTCTAAGTAAAGTGTTCT
GTTTTTTAGTAGACGACTTTGTGATTTTCATGTTCTGTGATTGATTGATTGTATTGTTTTGCTCCTAGTTTTGAGGGGTT
TGTTTTGCTTTTTCCAAAGGGGAAGCACATGATTTCTTGCTTGTTTGCTAGCATTGCTTGCAATTGTGATCATCTTGTAA
GGGAATGATTTAATGGTTTGTTTTGACTTGTAGATATATATTTCTGGTCAATAGTTTGTTATTGAATGGTTGGTTTAGAA
GCACTATATTGTATTCGTCTGTGTAGGTTCTACGACAATGACTTGCTTTTGACAAAGAATTTTATTGAAAAGTGTGGATG
ATGACCAGATTTTCCATTTAAAGAGTGGTCCTATTCTGTTTGTCATGTGTGTCTTCTTCTTCTTGGTATTGGATCTTATT
TAGAAGCCTCATTTTTCTTCTCTAGATAACGACTCGCGGGGTTACGCATAGCAGGTTCCTGGCTTCTCTACTGTCAGGAG
GGGCCTTGAGTCTTTGGAGTTACCACAGTAGACAGAACCCCAGTGGGTGACTTTTTGAAAAGTCTTCTTGATTTAGTGCT
GCACATTTTCGCTGTGGAGCTACAATCAGAATATTAGAGAAGATATGGGAATCTTTTCACGCAGGTCAAGATCTTGTCTC
TCTCTTTTTAGCTAATTAGTTTGGTCATTCGAGAGTTGTTGCAGAGAAACTTAGTCAAATTTTGTTCTTGTTATTTCAGT
TCAATTAGTAGGAAATCAAAAGATGGAATGAAGATCATTGCAACGGCATTTTTTGGAGTAACATTTGGCTTTCTGATTGG
AATATCTTTTCCATCATTATCAATCACTAAGGTTGCCGAATCAATCCTTATTGTCCTATTTCTGTGTTTGATTAGATTTG
TTTCCTTATCATCATTGGAAGATTTTTGTTCTCATATTTCAGGTGAGTCTCCCTACAAACTTTCTTCCTTCAAACGATCT
CTCATATATCGAGGAAAAGGGTTCGAAAATTGCAACTCCAGAAAGTCATAAAGCTTGGTCATCATCAAAGGGTAACGATA
GCAGCTCATCTACTCCGATTGACAAATCAAAGGCATGCTTCTACTCCTTAATTTGTTTATGACTTGGGAATGTTTTGGAC
CTTTACATTATTTAGACAAGTTACCGATTCCTACTTTAATATGCAACTGGGATTCATCTTCAAGGACGGAAGACTAAAAG
TCTAAGGTCTCCTTAATAATATGAGACATGTTTGAGGATC
>AT1G67850.6 | chr1:25441905-25444904 FORWARD LENGTH=3000
TAGGAGAGTTCTTAAAGTAGCTAGACGCTGACAGATTCAGTTTTACTAGTGCGTTCTTGCATTTACATATAGAGTCTGTA
TATGTTAATGTAGTAGATATTACCCATCACTACAAAATCATCACCAACCTTCCATCGAATAAACAAAAAAAGATGAATGT
TTTGAACCGCACTTGTGTATATCAAACCTGTGCATCTAGTGGTATGTGAAGTATCAATGTTAAAGATTGTTGTCGGTCTA
CTTAATCTACAAGTAAATTCTGAAATGGTGTGGCGTGTTGTGTTTTATGGATCAGTGGAGTCACACGTGTCAGTTTCTTG
GCGAACAGGAACTTGAGAAGCTTTCCACAAAGCACTTGCTTAGAACCACGTGTCAGAGACTTTCGTGACACAGTCACAAT
CATGTGTTGGTCTAGTACCTTACGCGTGATACCACGCGTTTTGACCTATAGTTAAAAGACAGAGGATTAGACATTAGTGG
CTGGATCAACAACGTTAAGAAACTTCCTCTGTTTTATTAAAGCTTCCTCCTGAAGAGGGCGAAAGACTCTAGAAACAGAA
ACAGTATCTATAGGAAGAAGAATGGGTATTTCTCATTACCCGACAGCGTCTGAAGGAGTGATGCCAATGCTAGTAATGAA
CACAGTTGTTTCAGTGTCTCTAGTAAAGAACATGGTAAGATCTGTTGTCAACATGGTGAGCTCTGAGACCAATGAGGCAA
GGAACAAAGAGGACGACCAAGATCATGAGGATTCAAAAAGAAGAAGAAGAATCTCAATCACACACTTTGAATCTCTGTGT
GAGAACAGAGGAAGCAGGAACGAGAGAGAAGCTATGGACTGTTGTGTGTGTCTTTGTGGGTTTAAAGAGGAGGAAGAGGT
GAGTGAGTTAGTGTCCTGCAAGCATTACTTTCACTCAGCTTGTTTGGATAAATGGTTTGGTAATAACCACACAACTTGTC
CTCTCTGCAGATCCATCCTTTAGACTTTCCTTTTATGGCTTTTCACAATTTTTTTTTAAATGTTTTCTAGTTTCTATTTT
GGGAAACTCAGATTCTGTTGTGTCCACTTTGTGGGTTTTGTAAGGTTTTTTATAACGAATAAATGTGCTTTTGATAGCTG
TGCTCTGATAGTATGTGGTTCATGTTAACAACTGGATTATACACCAGTTTTCTTGTAATTCACAACCAAAATAAAAGTAG
ATGTGACAATTAGAAGAACAGTGTTACATCTTTTGCATATATAACAGAATCTCTACTAACTGAAACTTAGATAATACAGT
TGTTAAATTTTCTGTGCTTTAGATTGATGAAATTCTCTGCTTCTTTATCAACATCTTCATCTTTTGCTTTCTTCTCACTC
TTCACCTTCCTCATATGATGTGATGACGTCTTCATCACGTCATGACTCAAGTCTTCGTACTCCATAACTTGATGATTAGG
TTTCTCTGCCATCGAATTCATGTGATGATGATGGGTATGGTGACGATGATGATGAGTTTTATGCTGAAGGAAGGTCTCAG
GCACCATTGTTTCTATTGAAATTCTTGTTTGATATCTTCTTATTACTCAGTACGCATTTAAATTAATCATCAGAGGGATT
ATATCTACGCATGTTTAGTATTGGAGTCTTAAGGATTACGTTGAATCCGATACCTTTTATTCCTTTAGATTATTCCAGGT
TTGGCCAATGTTCATTGGACCATTAAATATATTGACGCATATGTGACATGTCTATTGTTGTATTTAGAGGATAGTTGGCT
AAAGGTATATATGCCCATGAACAAACAGAAAACGGTAAACGAGAGTCACTGATGGTTATTCGATCGAACTAGATACCTTT
AACAATGGATGATATGGCGTGTTTTGACTACAACTTTAGTAAAGAAAGTAGGAAAATATGTGTGTATAAGTTCAATGTAA
GGCTAATTATCTCCGTTGTGGAATGGTCTCTTCAATCGTTATGATAGAAATTGCATCTTGCTTGGAGAGATAACTTGTGG
TTTTGCCTTGATGAGGATTCGTCATGTTGACCTAGGACCACTAAAAAATATCGAAGATATTCTCCTTCATATGATAAGAA
GGATTCAAGAGATTATGATATATAGTAAAACTTTTATAAACTAATACTGGACAAATAAAAAAAAAATGTTATAAATTATT
TATATTTTCTAGTTTCGAGTAGGAGTAATATAAAAACTAATACAATTCGATAAGATAGAAAAATAATTATTTTTTGAAAA
TTTTAATGTAAATCTAAGTTTCTAATAATATAATAATAATTTTATAAACTGCACATATATAACAAAAATAAATACATGAT
TTTAGTGTTATTTGTATTTTTTTAAAAAAATTACTGATATTACATACTTTTTGGTGTTATGTTTTCGAATTTTAACATAT
ATTAATTTTATTGAGCAATGTGAGAGATAATATATTTAGTGTATATAAGAGGAAGACAACTAAATAACCAGTTGTTGTGA
AAACCTATATAGTTGTGATCCACATGAAAATTCCAATACAAGTCTACGCACAAACCCATCTTTTCTAGTTAACGTAATTA
GTTTTCTTTGTTCCTTAACTCACTTGTACTTATGTTATTTTAACAAGTAGATTCATGTAATGAACATTAAAGCATGTAAC
TTGAGGGTTTTTTTCCCTTGTCTTCATCGTGAAACAACATATCTTAATCCAATCATTTTCGTAAATAGTCTTTTCGTTTT
CTCTTTCTATATATATAGTTCAATGAGATATAATATACTTCCTAAATATTCATTTCAAATTTTGTCGATAAATATATATT
AAAGTCAATTTATATACCGATCTAATATATATTTCTTATGTAATATGATAAATGATTTATTAACTTAAACAAGAACGCTG
ACAAAAAAAAAAAAAAACTTAAACAAGAACATTTATTTTCATTAAAAGTCCGTCACACAAATACATGATACATCTTACAC
ATTTATTATATGGGGAGTACATAATCGTTACTTTCTTATT
>AT1G67850.1 | chr1:25441905-25444904 FORWARD LENGTH=3000
TAGGAGAGTTCTTAAAGTAGCTAGACGCTGACAGATTCAGTTTTACTAGTGCGTTCTTGCATTTACATATAGAGTCTGTA
TATGTTAATGTAGTAGATATTACCCATCACTACAAAATCATCACCAACCTTCCATCGAATAAACAAAAAAAGATGAATGT
TTTGAACCGCACTTGTGTATATCAAACCTGTGCATCTAGTGGTATGTGAAGTATCAATGTTAAAGATTGTTGTCGGTCTA
CTTAATCTACAAGTAAATTCTGAAATGGTGTGGCGTGTTGTGTTTTATGGATCAGTGGAGTCACACGTGTCAGTTTCTTG
GCGAACAGGAACTTGAGAAGCTTTCCACAAAGCACTTGCTTAGAACCACGTGTCAGAGACTTTCGTGACACAGTCACAAT
CATGTGTTGGTCTAGTACCTTACGCGTGATACCACGCGTTTTGACCTATAGTTAAAAGACAGAGGATTAGACATTAGTGG
CTGGATCAACAACGTTAAGAAACTTCCTCTGTTTTATTAAAGCTTCCTCCTGAAGAGGGCGAAAGACTCTAGAAACAGAA
ACAGTATCTATAGGAAGAAGAATGGGTATTTCTCATTACCCGACAGCGTCTGAAGGAGTGATGCCAATGCTAGTAATGAA
CACAGTTGTTTCAGTGTCTCTAGTAAAGAACATGGTAAGATCTGTTGTCAACATGGTGAGCTCTGAGACCAATGAGGCAA
GGAACAAAGAGGACGACCAAGATCATGAGGATTCAAAAAGAAGAAGAAGAATCTCAATCACACACTTTGAATCTCTGTGT
GAGAACAGAGGAAGCAGGAACGAGAGAGAAGCTATGGACTGTTGTGTGTGTCTTTGTGGGTTTAAAGAGGAGGAAGAGGT
GAGTGAGTTAGTGTCCTGCAAGCATTACTTTCACTCAGCTTGTTTGGATAAATGGTTTGGTAATAACCACACAACTTGTC
CTCTCTGCAGATCCATCCTTTAGACTTTCCTTTTATGGCTTTTCACAATTTTTTTTTAAATGTTTTCTAGTTTCTATTTT
GGGAAACTCAGATTCTGTTGTGTCCACTTTGTGGGTTTTGTAAGGTTTTTTATAACGAATAAATGTGCTTTTGATAGCTG
TGCTCTGATAGTATGTGGTTCATGTTAACAACTGGATTATACACCAGTTTTCTTGTAATTCACAACCAAAATAAAAGTAG
ATGTGACAATTAGAAGAACAGTGTTACATCTTTTGCATATATAACAGAATCTCTACTAACTGAAACTTAGATAATACAGT
TGTTAAATTTTCTGTGCTTTAGATTGATGAAATTCTCTGCTTCTTTATCAACATCTTCATCTTTTGCTTTCTTCTCACTC
TTCACCTTCCTCATATGATGTGATGACGTCTTCATCACGTCATGACTCAAGTCTTCGTACTCCATAACTTGATGATTAGG
TTTCTCTGCCATCGAATTCATGTGATGATGATGGGTATGGTGACGATGATGATGAGTTTTATGCTGAAGGAAGGTCTCAG
GCACCATTGTTTCTATTGAAATTCTTGTTTGATATCTTCTTATTACTCAGTACGCATTTAAATTAATCATCAGAGGGATT
ATATCTACGCATGTTTAGTATTGGAGTCTTAAGGATTACGTTGAATCCGATACCTTTTATTCCTTTAGATTATTCCAGGT
TTGGCCAATGTTCATTGGACCATTAAATATATTGACGCATATGTGACATGTCTATTGTTGTATTTAGAGGATAGTTGGCT
AAAGGTATATATGCCCATGAACAAACAGAAAACGGTAAACGAGAGTCACTGATGGTTATTCGATCGAACTAGATACCTTT
AACAATGGATGATATGGCGTGTTTTGACTACAACTTTAGTAAAGAAAGTAGGAAAATATGTGTGTATAAGTTCAATGTAA
GGCTAATTATCTCCGTTGTGGAATGGTCTCTTCAATCGTTATGATAGAAATTGCATCTTGCTTGGAGAGATAACTTGTGG
TTTTGCCTTGATGAGGATTCGTCATGTTGACCTAGGACCACTAAAAAATATCGAAGATATTCTCCTTCATATGATAAGAA
GGATTCAAGAGATTATGATATATAGTAAAACTTTTATAAACTAATACTGGACAAATAAAAAAAAAATGTTATAAATTATT
TATATTTTCTAGTTTCGAGTAGGAGTAATATAAAAACTAATACAATTCGATAAGATAGAAAAATAATTATTTTTTGAAAA
TTTTAATGTAAATCTAAGTTTCTAATAATATAATAATAATTTTATAAACTGCACATATATAACAAAAATAAATACATGAT
TTTAGTGTTATTTGTATTTTTTTAAAAAAATTACTGATATTACATACTTTTTGGTGTTATGTTTTCGAATTTTAACATAT
ATTAATTTTATTGAGCAATGTGAGAGATAATATATTTAGTGTATATAAGAGGAAGACAACTAAATAACCAGTTGTTGTGA
AAACCTATATAGTTGTGATCCACATGAAAATTCCAATACAAGTCTACGCACAAACCCATCTTTTCTAGTTAACGTAATTA
GTTTTCTTTGTTCCTTAACTCACTTGTACTTATGTTATTTTAACAAGTAGATTCATGTAATGAACATTAAAGCATGTAAC
TTGAGGGTTTTTTTCCCTTGTCTTCATCGTGAAACAACATATCTTAATCCAATCATTTTCGTAAATAGTCTTTTCGTTTT
CTCTTTCTATATATATAGTTCAATGAGATATAATATACTTCCTAAATATTCATTTCAAATTTTGTCGATAAATATATATT
AAAGTCAATTTATATACCGATCTAATATATATTTCTTATGTAATATGATAAATGATTTATTAACTTAAACAAGAACGCTG
ACAAAAAAAAAAAAAAACTTAAACAAGAACATTTATTTTCATTAAAAGTCCGTCACACAAATACATGATACATCTTACAC
ATTTATTATATGGGGAGTACATAATCGTTACTTTCTTATT
>AT1G67850.3 | chr1:25441905-25444904 FORWARD LENGTH=3000
TAGGAGAGTTCTTAAAGTAGCTAGACGCTGACAGATTCAGTTTTACTAGTGCGTTCTTGCATTTACATATAGAGTCTGTA
TATGTTAATGTAGTAGATATTACCCATCACTACAAAATCATCACCAACCTTCCATCGAATAAACAAAAAAAGATGAATGT
TTTGAACCGCACTTGTGTATATCAAACCTGTGCATCTAGTGGTATGTGAAGTATCAATGTTAAAGATTGTTGTCGGTCTA
CTTAATCTACAAGTAAATTCTGAAATGGTGTGGCGTGTTGTGTTTTATGGATCAGTGGAGTCACACGTGTCAGTTTCTTG
GCGAACAGGAACTTGAGAAGCTTTCCACAAAGCACTTGCTTAGAACCACGTGTCAGAGACTTTCGTGACACAGTCACAAT
CATGTGTTGGTCTAGTACCTTACGCGTGATACCACGCGTTTTGACCTATAGTTAAAAGACAGAGGATTAGACATTAGTGG
CTGGATCAACAACGTTAAGAAACTTCCTCTGTTTTATTAAAGCTTCCTCCTGAAGAGGGCGAAAGACTCTAGAAACAGAA
ACAGTATCTATAGGAAGAAGAATGGGTATTTCTCATTACCCGACAGCGTCTGAAGGAGTGATGCCAATGCTAGTAATGAA
CACAGTTGTTTCAGTGTCTCTAGTAAAGAACATGGTAAGATCTGTTGTCAACATGGTGAGCTCTGAGACCAATGAGGCAA
GGAACAAAGAGGACGACCAAGATCATGAGGATTCAAAAAGAAGAAGAAGAATCTCAATCACACACTTTGAATCTCTGTGT
GAGAACAGAGGAAGCAGGAACGAGAGAGAAGCTATGGACTGTTGTGTGTGTCTTTGTGGGTTTAAAGAGGAGGAAGAGGT
GAGTGAGTTAGTGTCCTGCAAGCATTACTTTCACTCAGCTTGTTTGGATAAATGGTTTGGTAATAACCACACAACTTGTC
CTCTCTGCAGATCCATCCTTTAGACTTTCCTTTTATGGCTTTTCACAATTTTTTTTTAAATGTTTTCTAGTTTCTATTTT
GGGAAACTCAGATTCTGTTGTGTCCACTTTGTGGGTTTTGTAAGGTTTTTTATAACGAATAAATGTGCTTTTGATAGCTG
TGCTCTGATAGTATGTGGTTCATGTTAACAACTGGATTATACACCAGTTTTCTTGTAATTCACAACCAAAATAAAAGTAG
ATGTGACAATTAGAAGAACAGTGTTACATCTTTTGCATATATAACAGAATCTCTACTAACTGAAACTTAGATAATACAGT
TGTTAAATTTTCTGTGCTTTAGATTGATGAAATTCTCTGCTTCTTTATCAACATCTTCATCTTTTGCTTTCTTCTCACTC
TTCACCTTCCTCATATGATGTGATGACGTCTTCATCACGTCATGACTCAAGTCTTCGTACTCCATAACTTGATGATTAGG
TTTCTCTGCCATCGAATTCATGTGATGATGATGGGTATGGTGACGATGATGATGAGTTTTATGCTGAAGGAAGGTCTCAG
GCACCATTGTTTCTATTGAAATTCTTGTTTGATATCTTCTTATTACTCAGTACGCATTTAAATTAATCATCAGAGGGATT
ATATCTACGCATGTTTAGTATTGGAGTCTTAAGGATTACGTTGAATCCGATACCTTTTATTCCTTTAGATTATTCCAGGT
TTGGCCAATGTTCATTGGACCATTAAATATATTGACGCATATGTGACATGTCTATTGTTGTATTTAGAGGATAGTTGGCT
AAAGGTATATATGCCCATGAACAAACAGAAAACGGTAAACGAGAGTCACTGATGGTTATTCGATCGAACTAGATACCTTT
AACAATGGATGATATGGCGTGTTTTGACTACAACTTTAGTAAAGAAAGTAGGAAAATATGTGTGTATAAGTTCAATGTAA
GGCTAATTATCTCCGTTGTGGAATGGTCTCTTCAATCGTTATGATAGAAATTGCATCTTGCTTGGAGAGATAACTTGTGG
TTTTGCCTTGATGAGGATTCGTCATGTTGACCTAGGACCACTAAAAAATATCGAAGATATTCTCCTTCATATGATAAGAA
GGATTCAAGAGATTATGATATATAGTAAAACTTTTATAAACTAATACTGGACAAATAAAAAAAAAATGTTATAAATTATT
TATATTTTCTAGTTTCGAGTAGGAGTAATATAAAAACTAATACAATTCGATAAGATAGAAAAATAATTATTTTTTGAAAA
TTTTAATGTAAATCTAAGTTTCTAATAATATAATAATAATTTTATAAACTGCACATATATAACAAAAATAAATACATGAT
TTTAGTGTTATTTGTATTTTTTTAAAAAAATTACTGATATTACATACTTTTTGGTGTTATGTTTTCGAATTTTAACATAT
ATTAATTTTATTGAGCAATGTGAGAGATAATATATTTAGTGTATATAAGAGGAAGACAACTAAATAACCAGTTGTTGTGA
AAACCTATATAGTTGTGATCCACATGAAAATTCCAATACAAGTCTACGCACAAACCCATCTTTTCTAGTTAACGTAATTA
GTTTTCTTTGTTCCTTAACTCACTTGTACTTATGTTATTTTAACAAGTAGATTCATGTAATGAACATTAAAGCATGTAAC
TTGAGGGTTTTTTTCCCTTGTCTTCATCGTGAAACAACATATCTTAATCCAATCATTTTCGTAAATAGTCTTTTCGTTTT
CTCTTTCTATATATATAGTTCAATGAGATATAATATACTTCCTAAATATTCATTTCAAATTTTGTCGATAAATATATATT
AAAGTCAATTTATATACCGATCTAATATATATTTCTTATGTAATATGATAAATGATTTATTAACTTAAACAAGAACGCTG
ACAAAAAAAAAAAAAAACTTAAACAAGAACATTTATTTTCATTAAAAGTCCGTCACACAAATACATGATACATCTTACAC
ATTTATTATATGGGGAGTACATAATCGTTACTTTCTTATT
>AT1G67850.7 | chr1:25441905-25444904 FORWARD LENGTH=3000
TAGGAGAGTTCTTAAAGTAGCTAGACGCTGACAGATTCAGTTTTACTAGTGCGTTCTTGCATTTACATATAGAGTCTGTA
TATGTTAATGTAGTAGATATTACCCATCACTACAAAATCATCACCAACCTTCCATCGAATAAACAAAAAAAGATGAATGT
TTTGAACCGCACTTGTGTATATCAAACCTGTGCATCTAGTGGTATGTGAAGTATCAATGTTAAAGATTGTTGTCGGTCTA
CTTAATCTACAAGTAAATTCTGAAATGGTGTGGCGTGTTGTGTTTTATGGATCAGTGGAGTCACACGTGTCAGTTTCTTG
GCGAACAGGAACTTGAGAAGCTTTCCACAAAGCACTTGCTTAGAACCACGTGTCAGAGACTTTCGTGACACAGTCACAAT
CATGTGTTGGTCTAGTACCTTACGCGTGATACCACGCGTTTTGACCTATAGTTAAAAGACAGAGGATTAGACATTAGTGG
CTGGATCAACAACGTTAAGAAACTTCCTCTGTTTTATTAAAGCTTCCTCCTGAAGAGGGCGAAAGACTCTAGAAACAGAA
ACAGTATCTATAGGAAGAAGAATGGGTATTTCTCATTACCCGACAGCGTCTGAAGGAGTGATGCCAATGCTAGTAATGAA
CACAGTTGTTTCAGTGTCTCTAGTAAAGAACATGGTAAGATCTGTTGTCAACATGGTGAGCTCTGAGACCAATGAGGCAA
GGAACAAAGAGGACGACCAAGATCATGAGGATTCAAAAAGAAGAAGAAGAATCTCAATCACACACTTTGAATCTCTGTGT
GAGAACAGAGGAAGCAGGAACGAGAGAGAAGCTATGGACTGTTGTGTGTGTCTTTGTGGGTTTAAAGAGGAGGAAGAGGT
GAGTGAGTTAGTGTCCTGCAAGCATTACTTTCACTCAGCTTGTTTGGATAAATGGTTTGGTAATAACCACACAACTTGTC
CTCTCTGCAGATCCATCCTTTAGACTTTCCTTTTATGGCTTTTCACAATTTTTTTTTAAATGTTTTCTAGTTTCTATTTT
GGGAAACTCAGATTCTGTTGTGTCCACTTTGTGGGTTTTGTAAGGTTTTTTATAACGAATAAATGTGCTTTTGATAGCTG
TGCTCTGATAGTATGTGGTTCATGTTAACAACTGGATTATACACCAGTTTTCTTGTAATTCACAACCAAAATAAAAGTAG
ATGTGACAATTAGAAGAACAGTGTTACATCTTTTGCATATATAACAGAATCTCTACTAACTGAAACTTAGATAATACAGT
TGTTAAATTTTCTGTGCTTTAGATTGATGAAATTCTCTGCTTCTTTATCAACATCTTCATCTTTTGCTTTCTTCTCACTC
TTCACCTTCCTCATATGATGTGATGACGTCTTCATCACGTCATGACTCAAGTCTTCGTACTCCATAACTTGATGATTAGG
TTTCTCTGCCATCGAATTCATGTGATGATGATGGGTATGGTGACGATGATGATGAGTTTTATGCTGAAGGAAGGTCTCAG
GCACCATTGTTTCTATTGAAATTCTTGTTTGATATCTTCTTATTACTCAGTACGCATTTAAATTAATCATCAGAGGGATT
ATATCTACGCATGTTTAGTATTGGAGTCTTAAGGATTACGTTGAATCCGATACCTTTTATTCCTTTAGATTATTCCAGGT
TTGGCCAATGTTCATTGGACCATTAAATATATTGACGCATATGTGACATGTCTATTGTTGTATTTAGAGGATAGTTGGCT
AAAGGTATATATGCCCATGAACAAACAGAAAACGGTAAACGAGAGTCACTGATGGTTATTCGATCGAACTAGATACCTTT
AACAATGGATGATATGGCGTGTTTTGACTACAACTTTAGTAAAGAAAGTAGGAAAATATGTGTGTATAAGTTCAATGTAA
GGCTAATTATCTCCGTTGTGGAATGGTCTCTTCAATCGTTATGATAGAAATTGCATCTTGCTTGGAGAGATAACTTGTGG
TTTTGCCTTGATGAGGATTCGTCATGTTGACCTAGGACCACTAAAAAATATCGAAGATATTCTCCTTCATATGATAAGAA
GGATTCAAGAGATTATGATATATAGTAAAACTTTTATAAACTAATACTGGACAAATAAAAAAAAAATGTTATAAATTATT
TATATTTTCTAGTTTCGAGTAGGAGTAATATAAAAACTAATACAATTCGATAAGATAGAAAAATAATTATTTTTTGAAAA
TTTTAATGTAAATCTAAGTTTCTAATAATATAATAATAATTTTATAAACTGCACATATATAACAAAAATAAATACATGAT
TTTAGTGTTATTTGTATTTTTTTAAAAAAATTACTGATATTACATACTTTTTGGTGTTATGTTTTCGAATTTTAACATAT
ATTAATTTTATTGAGCAATGTGAGAGATAATATATTTAGTGTATATAAGAGGAAGACAACTAAATAACCAGTTGTTGTGA
AAACCTATATAGTTGTGATCCACATGAAAATTCCAATACAAGTCTACGCACAAACCCATCTTTTCTAGTTAACGTAATTA
GTTTTCTTTGTTCCTTAACTCACTTGTACTTATGTTATTTTAACAAGTAGATTCATGTAATGAACATTAAAGCATGTAAC
TTGAGGGTTTTTTTCCCTTGTCTTCATCGTGAAACAACATATCTTAATCCAATCATTTTCGTAAATAGTCTTTTCGTTTT
CTCTTTCTATATATATAGTTCAATGAGATATAATATACTTCCTAAATATTCATTTCAAATTTTGTCGATAAATATATATT
AAAGTCAATTTATATACCGATCTAATATATATTTCTTATGTAATATGATAAATGATTTATTAACTTAAACAAGAACGCTG
ACAAAAAAAAAAAAAAACTTAAACAAGAACATTTATTTTCATTAAAAGTCCGTCACACAAATACATGATACATCTTACAC
ATTTATTATATGGGGAGTACATAATCGTTACTTTCTTATT
>AT1G67850.2 | chr1:25441905-25444904 FORWARD LENGTH=3000
TAGGAGAGTTCTTAAAGTAGCTAGACGCTGACAGATTCAGTTTTACTAGTGCGTTCTTGCATTTACATATAGAGTCTGTA
TATGTTAATGTAGTAGATATTACCCATCACTACAAAATCATCACCAACCTTCCATCGAATAAACAAAAAAAGATGAATGT
TTTGAACCGCACTTGTGTATATCAAACCTGTGCATCTAGTGGTATGTGAAGTATCAATGTTAAAGATTGTTGTCGGTCTA
CTTAATCTACAAGTAAATTCTGAAATGGTGTGGCGTGTTGTGTTTTATGGATCAGTGGAGTCACACGTGTCAGTTTCTTG
GCGAACAGGAACTTGAGAAGCTTTCCACAAAGCACTTGCTTAGAACCACGTGTCAGAGACTTTCGTGACACAGTCACAAT
CATGTGTTGGTCTAGTACCTTACGCGTGATACCACGCGTTTTGACCTATAGTTAAAAGACAGAGGATTAGACATTAGTGG
CTGGATCAACAACGTTAAGAAACTTCCTCTGTTTTATTAAAGCTTCCTCCTGAAGAGGGCGAAAGACTCTAGAAACAGAA
ACAGTATCTATAGGAAGAAGAATGGGTATTTCTCATTACCCGACAGCGTCTGAAGGAGTGATGCCAATGCTAGTAATGAA
CACAGTTGTTTCAGTGTCTCTAGTAAAGAACATGGTAAGATCTGTTGTCAACATGGTGAGCTCTGAGACCAATGAGGCAA
GGAACAAAGAGGACGACCAAGATCATGAGGATTCAAAAAGAAGAAGAAGAATCTCAATCACACACTTTGAATCTCTGTGT
GAGAACAGAGGAAGCAGGAACGAGAGAGAAGCTATGGACTGTTGTGTGTGTCTTTGTGGGTTTAAAGAGGAGGAAGAGGT
GAGTGAGTTAGTGTCCTGCAAGCATTACTTTCACTCAGCTTGTTTGGATAAATGGTTTGGTAATAACCACACAACTTGTC
CTCTCTGCAGATCCATCCTTTAGACTTTCCTTTTATGGCTTTTCACAATTTTTTTTTAAATGTTTTCTAGTTTCTATTTT
GGGAAACTCAGATTCTGTTGTGTCCACTTTGTGGGTTTTGTAAGGTTTTTTATAACGAATAAATGTGCTTTTGATAGCTG
TGCTCTGATAGTATGTGGTTCATGTTAACAACTGGATTATACACCAGTTTTCTTGTAATTCACAACCAAAATAAAAGTAG
ATGTGACAATTAGAAGAACAGTGTTACATCTTTTGCATATATAACAGAATCTCTACTAACTGAAACTTAGATAATACAGT
TGTTAAATTTTCTGTGCTTTAGATTGATGAAATTCTCTGCTTCTTTATCAACATCTTCATCTTTTGCTTTCTTCTCACTC
TTCACCTTCCTCATATGATGTGATGACGTCTTCATCACGTCATGACTCAAGTCTTCGTACTCCATAACTTGATGATTAGG
TTTCTCTGCCATCGAATTCATGTGATGATGATGGGTATGGTGACGATGATGATGAGTTTTATGCTGAAGGAAGGTCTCAG
GCACCATTGTTTCTATTGAAATTCTTGTTTGATATCTTCTTATTACTCAGTACGCATTTAAATTAATCATCAGAGGGATT
ATATCTACGCATGTTTAGTATTGGAGTCTTAAGGATTACGTTGAATCCGATACCTTTTATTCCTTTAGATTATTCCAGGT
TTGGCCAATGTTCATTGGACCATTAAATATATTGACGCATATGTGACATGTCTATTGTTGTATTTAGAGGATAGTTGGCT
AAAGGTATATATGCCCATGAACAAACAGAAAACGGTAAACGAGAGTCACTGATGGTTATTCGATCGAACTAGATACCTTT
AACAATGGATGATATGGCGTGTTTTGACTACAACTTTAGTAAAGAAAGTAGGAAAATATGTGTGTATAAGTTCAATGTAA
GGCTAATTATCTCCGTTGTGGAATGGTCTCTTCAATCGTTATGATAGAAATTGCATCTTGCTTGGAGAGATAACTTGTGG
TTTTGCCTTGATGAGGATTCGTCATGTTGACCTAGGACCACTAAAAAATATCGAAGATATTCTCCTTCATATGATAAGAA
GGATTCAAGAGATTATGATATATAGTAAAACTTTTATAAACTAATACTGGACAAATAAAAAAAAAATGTTATAAATTATT
TATATTTTCTAGTTTCGAGTAGGAGTAATATAAAAACTAATACAATTCGATAAGATAGAAAAATAATTATTTTTTGAAAA
TTTTAATGTAAATCTAAGTTTCTAATAATATAATAATAATTTTATAAACTGCACATATATAACAAAAATAAATACATGAT
TTTAGTGTTATTTGTATTTTTTTAAAAAAATTACTGATATTACATACTTTTTGGTGTTATGTTTTCGAATTTTAACATAT
ATTAATTTTATTGAGCAATGTGAGAGATAATATATTTAGTGTATATAAGAGGAAGACAACTAAATAACCAGTTGTTGTGA
AAACCTATATAGTTGTGATCCACATGAAAATTCCAATACAAGTCTACGCACAAACCCATCTTTTCTAGTTAACGTAATTA
GTTTTCTTTGTTCCTTAACTCACTTGTACTTATGTTATTTTAACAAGTAGATTCATGTAATGAACATTAAAGCATGTAAC
TTGAGGGTTTTTTTCCCTTGTCTTCATCGTGAAACAACATATCTTAATCCAATCATTTTCGTAAATAGTCTTTTCGTTTT
CTCTTTCTATATATATAGTTCAATGAGATATAATATACTTCCTAAATATTCATTTCAAATTTTGTCGATAAATATATATT
AAAGTCAATTTATATACCGATCTAATATATATTTCTTATGTAATATGATAAATGATTTATTAACTTAAACAAGAACGCTG
ACAAAAAAAAAAAAAAACTTAAACAAGAACATTTATTTTCATTAAAAGTCCGTCACACAAATACATGATACATCTTACAC
ATTTATTATATGGGGAGTACATAATCGTTACTTTCTTATT
>AT1G67850.5 | chr1:25441905-25444904 FORWARD LENGTH=3000
TAGGAGAGTTCTTAAAGTAGCTAGACGCTGACAGATTCAGTTTTACTAGTGCGTTCTTGCATTTACATATAGAGTCTGTA
TATGTTAATGTAGTAGATATTACCCATCACTACAAAATCATCACCAACCTTCCATCGAATAAACAAAAAAAGATGAATGT
TTTGAACCGCACTTGTGTATATCAAACCTGTGCATCTAGTGGTATGTGAAGTATCAATGTTAAAGATTGTTGTCGGTCTA
CTTAATCTACAAGTAAATTCTGAAATGGTGTGGCGTGTTGTGTTTTATGGATCAGTGGAGTCACACGTGTCAGTTTCTTG
GCGAACAGGAACTTGAGAAGCTTTCCACAAAGCACTTGCTTAGAACCACGTGTCAGAGACTTTCGTGACACAGTCACAAT
CATGTGTTGGTCTAGTACCTTACGCGTGATACCACGCGTTTTGACCTATAGTTAAAAGACAGAGGATTAGACATTAGTGG
CTGGATCAACAACGTTAAGAAACTTCCTCTGTTTTATTAAAGCTTCCTCCTGAAGAGGGCGAAAGACTCTAGAAACAGAA
ACAGTATCTATAGGAAGAAGAATGGGTATTTCTCATTACCCGACAGCGTCTGAAGGAGTGATGCCAATGCTAGTAATGAA
CACAGTTGTTTCAGTGTCTCTAGTAAAGAACATGGTAAGATCTGTTGTCAACATGGTGAGCTCTGAGACCAATGAGGCAA
GGAACAAAGAGGACGACCAAGATCATGAGGATTCAAAAAGAAGAAGAAGAATCTCAATCACACACTTTGAATCTCTGTGT
GAGAACAGAGGAAGCAGGAACGAGAGAGAAGCTATGGACTGTTGTGTGTGTCTTTGTGGGTTTAAAGAGGAGGAAGAGGT
GAGTGAGTTAGTGTCCTGCAAGCATTACTTTCACTCAGCTTGTTTGGATAAATGGTTTGGTAATAACCACACAACTTGTC
CTCTCTGCAGATCCATCCTTTAGACTTTCCTTTTATGGCTTTTCACAATTTTTTTTTAAATGTTTTCTAGTTTCTATTTT
GGGAAACTCAGATTCTGTTGTGTCCACTTTGTGGGTTTTGTAAGGTTTTTTATAACGAATAAATGTGCTTTTGATAGCTG
TGCTCTGATAGTATGTGGTTCATGTTAACAACTGGATTATACACCAGTTTTCTTGTAATTCACAACCAAAATAAAAGTAG
ATGTGACAATTAGAAGAACAGTGTTACATCTTTTGCATATATAACAGAATCTCTACTAACTGAAACTTAGATAATACAGT
TGTTAAATTTTCTGTGCTTTAGATTGATGAAATTCTCTGCTTCTTTATCAACATCTTCATCTTTTGCTTTCTTCTCACTC
TTCACCTTCCTCATATGATGTGATGACGTCTTCATCACGTCATGACTCAAGTCTTCGTACTCCATAACTTGATGATTAGG
TTTCTCTGCCATCGAATTCATGTGATGATGATGGGTATGGTGACGATGATGATGAGTTTTATGCTGAAGGAAGGTCTCAG
GCACCATTGTTTCTATTGAAATTCTTGTTTGATATCTTCTTATTACTCAGTACGCATTTAAATTAATCATCAGAGGGATT
ATATCTACGCATGTTTAGTATTGGAGTCTTAAGGATTACGTTGAATCCGATACCTTTTATTCCTTTAGATTATTCCAGGT
TTGGCCAATGTTCATTGGACCATTAAATATATTGACGCATATGTGACATGTCTATTGTTGTATTTAGAGGATAGTTGGCT
AAAGGTATATATGCCCATGAACAAACAGAAAACGGTAAACGAGAGTCACTGATGGTTATTCGATCGAACTAGATACCTTT
AACAATGGATGATATGGCGTGTTTTGACTACAACTTTAGTAAAGAAAGTAGGAAAATATGTGTGTATAAGTTCAATGTAA
GGCTAATTATCTCCGTTGTGGAATGGTCTCTTCAATCGTTATGATAGAAATTGCATCTTGCTTGGAGAGATAACTTGTGG
TTTTGCCTTGATGAGGATTCGTCATGTTGACCTAGGACCACTAAAAAATATCGAAGATATTCTCCTTCATATGATAAGAA
GGATTCAAGAGATTATGATATATAGTAAAACTTTTATAAACTAATACTGGACAAATAAAAAAAAAATGTTATAAATTATT
TATATTTTCTAGTTTCGAGTAGGAGTAATATAAAAACTAATACAATTCGATAAGATAGAAAAATAATTATTTTTTGAAAA
TTTTAATGTAAATCTAAGTTTCTAATAATATAATAATAATTTTATAAACTGCACATATATAACAAAAATAAATACATGAT
TTTAGTGTTATTTGTATTTTTTTAAAAAAATTACTGATATTACATACTTTTTGGTGTTATGTTTTCGAATTTTAACATAT
ATTAATTTTATTGAGCAATGTGAGAGATAATATATTTAGTGTATATAAGAGGAAGACAACTAAATAACCAGTTGTTGTGA
AAACCTATATAGTTGTGATCCACATGAAAATTCCAATACAAGTCTACGCACAAACCCATCTTTTCTAGTTAACGTAATTA
GTTTTCTTTGTTCCTTAACTCACTTGTACTTATGTTATTTTAACAAGTAGATTCATGTAATGAACATTAAAGCATGTAAC
TTGAGGGTTTTTTTCCCTTGTCTTCATCGTGAAACAACATATCTTAATCCAATCATTTTCGTAAATAGTCTTTTCGTTTT
CTCTTTCTATATATATAGTTCAATGAGATATAATATACTTCCTAAATATTCATTTCAAATTTTGTCGATAAATATATATT
AAAGTCAATTTATATACCGATCTAATATATATTTCTTATGTAATATGATAAATGATTTATTAACTTAAACAAGAACGCTG
ACAAAAAAAAAAAAAAACTTAAACAAGAACATTTATTTTCATTAAAAGTCCGTCACACAAATACATGATACATCTTACAC
ATTTATTATATGGGGAGTACATAATCGTTACTTTCTTATT
>AT1G67850.4 | chr1:25441905-25444904 FORWARD LENGTH=3000
TAGGAGAGTTCTTAAAGTAGCTAGACGCTGACAGATTCAGTTTTACTAGTGCGTTCTTGCATTTACATATAGAGTCTGTA
TATGTTAATGTAGTAGATATTACCCATCACTACAAAATCATCACCAACCTTCCATCGAATAAACAAAAAAAGATGAATGT
TTTGAACCGCACTTGTGTATATCAAACCTGTGCATCTAGTGGTATGTGAAGTATCAATGTTAAAGATTGTTGTCGGTCTA
CTTAATCTACAAGTAAATTCTGAAATGGTGTGGCGTGTTGTGTTTTATGGATCAGTGGAGTCACACGTGTCAGTTTCTTG
GCGAACAGGAACTTGAGAAGCTTTCCACAAAGCACTTGCTTAGAACCACGTGTCAGAGACTTTCGTGACACAGTCACAAT
CATGTGTTGGTCTAGTACCTTACGCGTGATACCACGCGTTTTGACCTATAGTTAAAAGACAGAGGATTAGACATTAGTGG
CTGGATCAACAACGTTAAGAAACTTCCTCTGTTTTATTAAAGCTTCCTCCTGAAGAGGGCGAAAGACTCTAGAAACAGAA
ACAGTATCTATAGGAAGAAGAATGGGTATTTCTCATTACCCGACAGCGTCTGAAGGAGTGATGCCAATGCTAGTAATGAA
CACAGTTGTTTCAGTGTCTCTAGTAAAGAACATGGTAAGATCTGTTGTCAACATGGTGAGCTCTGAGACCAATGAGGCAA
GGAACAAAGAGGACGACCAAGATCATGAGGATTCAAAAAGAAGAAGAAGAATCTCAATCACACACTTTGAATCTCTGTGT
GAGAACAGAGGAAGCAGGAACGAGAGAGAAGCTATGGACTGTTGTGTGTGTCTTTGTGGGTTTAAAGAGGAGGAAGAGGT
GAGTGAGTTAGTGTCCTGCAAGCATTACTTTCACTCAGCTTGTTTGGATAAATGGTTTGGTAATAACCACACAACTTGTC
CTCTCTGCAGATCCATCCTTTAGACTTTCCTTTTATGGCTTTTCACAATTTTTTTTTAAATGTTTTCTAGTTTCTATTTT
GGGAAACTCAGATTCTGTTGTGTCCACTTTGTGGGTTTTGTAAGGTTTTTTATAACGAATAAATGTGCTTTTGATAGCTG
TGCTCTGATAGTATGTGGTTCATGTTAACAACTGGATTATACACCAGTTTTCTTGTAATTCACAACCAAAATAAAAGTAG
ATGTGACAATTAGAAGAACAGTGTTACATCTTTTGCATATATAACAGAATCTCTACTAACTGAAACTTAGATAATACAGT
TGTTAAATTTTCTGTGCTTTAGATTGATGAAATTCTCTGCTTCTTTATCAACATCTTCATCTTTTGCTTTCTTCTCACTC
TTCACCTTCCTCATATGATGTGATGACGTCTTCATCACGTCATGACTCAAGTCTTCGTACTCCATAACTTGATGATTAGG
TTTCTCTGCCATCGAATTCATGTGATGATGATGGGTATGGTGACGATGATGATGAGTTTTATGCTGAAGGAAGGTCTCAG
GCACCATTGTTTCTATTGAAATTCTTGTTTGATATCTTCTTATTACTCAGTACGCATTTAAATTAATCATCAGAGGGATT
ATATCTACGCATGTTTAGTATTGGAGTCTTAAGGATTACGTTGAATCCGATACCTTTTATTCCTTTAGATTATTCCAGGT
TTGGCCAATGTTCATTGGACCATTAAATATATTGACGCATATGTGACATGTCTATTGTTGTATTTAGAGGATAGTTGGCT
AAAGGTATATATGCCCATGAACAAACAGAAAACGGTAAACGAGAGTCACTGATGGTTATTCGATCGAACTAGATACCTTT
AACAATGGATGATATGGCGTGTTTTGACTACAACTTTAGTAAAGAAAGTAGGAAAATATGTGTGTATAAGTTCAATGTAA
GGCTAATTATCTCCGTTGTGGAATGGTCTCTTCAATCGTTATGATAGAAATTGCATCTTGCTTGGAGAGATAACTTGTGG
TTTTGCCTTGATGAGGATTCGTCATGTTGACCTAGGACCACTAAAAAATATCGAAGATATTCTCCTTCATATGATAAGAA
GGATTCAAGAGATTATGATATATAGTAAAACTTTTATAAACTAATACTGGACAAATAAAAAAAAAATGTTATAAATTATT
TATATTTTCTAGTTTCGAGTAGGAGTAATATAAAAACTAATACAATTCGATAAGATAGAAAAATAATTATTTTTTGAAAA
TTTTAATGTAAATCTAAGTTTCTAATAATATAATAATAATTTTATAAACTGCACATATATAACAAAAATAAATACATGAT
TTTAGTGTTATTTGTATTTTTTTAAAAAAATTACTGATATTACATACTTTTTGGTGTTATGTTTTCGAATTTTAACATAT
ATTAATTTTATTGAGCAATGTGAGAGATAATATATTTAGTGTATATAAGAGGAAGACAACTAAATAACCAGTTGTTGTGA
AAACCTATATAGTTGTGATCCACATGAAAATTCCAATACAAGTCTACGCACAAACCCATCTTTTCTAGTTAACGTAATTA
GTTTTCTTTGTTCCTTAACTCACTTGTACTTATGTTATTTTAACAAGTAGATTCATGTAATGAACATTAAAGCATGTAAC
TTGAGGGTTTTTTTCCCTTGTCTTCATCGTGAAACAACATATCTTAATCCAATCATTTTCGTAAATAGTCTTTTCGTTTT
CTCTTTCTATATATATAGTTCAATGAGATATAATATACTTCCTAAATATTCATTTCAAATTTTGTCGATAAATATATATT
AAAGTCAATTTATATACCGATCTAATATATATTTCTTATGTAATATGATAAATGATTTATTAACTTAAACAAGAACGCTG
ACAAAAAAAAAAAAAAACTTAAACAAGAACATTTATTTTCATTAAAAGTCCGTCACACAAATACATGATACATCTTACAC
ATTTATTATATGGGGAGTACATAATCGTTACTTTCTTATT
>AT1G67855.1 | chr1:25439316-25442315 REVERSE LENGTH=3000
ACCAACACATGATTGTGACTGTGTCACGAAAGTCTCTGACACGTGGTTCTAAGCAAGTGCTTTGTGGAAAGCTTCTCAAG
TTCCTGTTCGCCAAGAAACTGACACGTGTGACTCCACTGATCCATAAAACACAACACGCCACACCATTTCAGAATTTACT
TGTAGATTAAGTAGACCGACAACAATCTTTAACATTGATACTTCACATACCACTAGATGCACAGGTTTGATATACACAAG
TGCGGTTCAAAACATTCATCTTTTTTTGTTTATTCGATGGAAGGTTGGTGATGATTTTGTAGTGATGGGTAATATCTACT
ACATTAACATATACAGACTCTATATGTAAATGCAAGAACGCACTAGTAAAACTGAATCTGTCAGCGTCTAGCTACTTTAA
GAACTCTCCTATTAAATGGTTGTGGCTGTTGAATTTGAGGAGCCTTCTACTTGTAAGGATTTGAAATAATCCTTCTCTGC
GTTAGCCATTCTACTCTGGAACATTGTCCATTCCTTTTTGCATCTATCCCTCACCTGCAAAACCACATAACAAAACAAAT
TGACGTCGCTTGTTGCACAAGTTATGCGTCTTCCTCACAACACATAATTCTCAGCACGAGAGAGAGATAAAAAGCTTTGT
TACCCCTTGCCATGGTGCTTTCCCGTCTGTCGCCTCACCCTACATCAAGCGAAAAAGAATCAGATTTCTGAGAGAAGAAG
TTAAAATGGACATAGAGAGAGTTCTATGGGATTTACTTGGTTGCCAAGGGAAGGAAAAGATTGATGAACGACCCATTGAG
AATCAACTACTCCTATCTTCTCATGTGCAGGCTGCATTTCGGTGTAAAATATATTCAGATTCGTCATATAACAGACGATA
TAATTAGAAACTCTGTCTTTTGCGTGACAAACAACGAACTTCAAGTGTCTCTTTTCTTACCTCAACACATCTTCTGAGTG
CAAAGTCAAGACCCCAACCGTGTACCAAATCATTCTGTTAACAGTTTAAGGTAAAGCGTATAAGTAAGGCAGGCAAGAAG
AGAGAGTTAGGGAAGATGAATGAAGAATGAAACAGATGATGAAGCAAGGAACCTGGATCACATGCCACACGCATCGCCAG
GCATTTCTTGAAAATACAGGAGCCATGATCTCTACGAATCTGCATTTTTGAATGACACAAAAGTTCGATACTGGTTAGTT
CCTGTTATAGGGAAAAACCAACTCAAAACGGGTAAAAAGAAAGGCTTCTACATACGCAGCACATGGAGGGAGATGAGGAT
CTGAGCACCATCCAGGTCTTTCTTCTGTTATCCTGATAAGATTCAAAGCCCATTACTTCATAAAGATCATTATACAGAAA
ACTAAACATGGCCATAATCTGAGGGATTTTATCCAACATACTTGTGAACTTCCATATCTCCTCGTCTCTTTGTCATTTGC
CACGTTAGTCCCTGGTTTGGTTCCAAGCCAGGTTGGGAAATCTCCAGGCCGTGCTTCTTCACCATCTTTACGTACCTGGA
AACAGATAACCAAGATGATTACAACAGATCAAATGAAAACAAGAAAAATGGAAAGAATCCATGCAAAGGTTTATTACAAC
TTACTCTTCTGCGTTAAAATGCTCGACACCCAGGTCTTCATCCCAGACGAAGATATAATCATATCTTGCTACAATATCAG
GGTGCAAAAACCTCTTTGCATACCACCTAATATATTTCCAGGTGCCAAGGGAGTCAGTAGTCATAAACACACCAAACTAT
TTTCTACCATAAAGAATAAAGAGCGTTTGGTACCATTTTGTCTGCTTTCGTACGCTAATGTGTATAGCAGTCTTTGACCA
TTCAAACTCATCCCACTCAGTTACCCGGCCGTCATAGTGAAACAGGACAATAGTGAAGTTTTCTGAAAACTGTTGAGAAG
ATGATAAACAATTTATGACGTGAAGTCAAAACATCAAACAAAGGGAATGAACCAACCTTCTTGACACAAGCATCGATATT
TGCTTTCTGATTAATACCCACTGTAAATGTTGCGAGGTATCTTGGTTCACTTTTCAAATCCTGAGGAAGAAAATAATGTA
TAAGAAATTTACATTACTTTTGTATATCAGAAATGAATGCTATGAGCACAAACCTCATGCGGTAAACCCCATAATCTGCG
CAAATAGAAGTCTGATTCAGCAGCAACCATACCCGGTGGCAACATTTCAGCACCACGAGGATTAGAAGGTACCCAGATCT
GCGACAAATCAGAAATGAAACATGAAAACATGGACAGATTTGAGACCATTAATTATGAATCACAGAAAGAAAAGGTTAAC
AAACACATGTTCTTAGCTTCTGTCATGTTGGGCAAGGTGAAATCTAATTAACTAAACTTTGTAAGACCACAAAGAAATTC
TCTGTTAATTTGCTATACCACTTATTTCATTAGCACGTATCTCATGTTTTGGAGTACAAAACTAATCAGACGTAAGGATC
CTCAAACATGTCTCATATTATTAAGGAGACCTTAGACTTTTAGTCTTCCGTCCTTGAAGATGAATCCCAGTTGCATATTA
AAGTAGGAATCGGTAACTTGTCTAAATAATGTAAAGGTCCAAAACATTCCCAAGTCATAAACAAATTAAGGAGTAGAAGC
ATGCCTTTGATTTGTCAATCGGAGTAGATGAGCTGCTATCGTTACCCTTTGATGATGACCAAGCTTTATGACTTTCTGGA
GTTGCAATTTTCGAACCCTTTTCCTCGATATATGAGAGATCGTTTGAAGGAAGAAAGTTTGTAGGGAGACTCACCTGAAA
TATGAGAACAAAAATCTTCCAATGATGATAAGGAAACAAATCTAATCAAACACAGAAATAGGACAATAAGGATTGATTCG
GCAACCTTAGTGATTGATAATGATGGAAAAGATATTCCAATCAGAAAGCCAAATGTTACTCCAAAAAATGCCGTTGCAAT
GATCTTCATTCCATCTTTTGATTTCCTACTAATTGAACTG
>AT1G67856.1 | chr1:25442888-25445887 FORWARD LENGTH=3000
ACTTTCCTTTTATGGCTTTTCACAATTTTTTTTTAAATGTTTTCTAGTTTCTATTTTGGGAAACTCAGATTCTGTTGTGT
CCACTTTGTGGGTTTTGTAAGGTTTTTTATAACGAATAAATGTGCTTTTGATAGCTGTGCTCTGATAGTATGTGGTTCAT
GTTAACAACTGGATTATACACCAGTTTTCTTGTAATTCACAACCAAAATAAAAGTAGATGTGACAATTAGAAGAACAGTG
TTACATCTTTTGCATATATAACAGAATCTCTACTAACTGAAACTTAGATAATACAGTTGTTAAATTTTCTGTGCTTTAGA
TTGATGAAATTCTCTGCTTCTTTATCAACATCTTCATCTTTTGCTTTCTTCTCACTCTTCACCTTCCTCATATGATGTGA
TGACGTCTTCATCACGTCATGACTCAAGTCTTCGTACTCCATAACTTGATGATTAGGTTTCTCTGCCATCGAATTCATGT
GATGATGATGGGTATGGTGACGATGATGATGAGTTTTATGCTGAAGGAAGGTCTCAGGCACCATTGTTTCTATTGAAATT
CTTGTTTGATATCTTCTTATTACTCAGTACGCATTTAAATTAATCATCAGAGGGATTATATCTACGCATGTTTAGTATTG
GAGTCTTAAGGATTACGTTGAATCCGATACCTTTTATTCCTTTAGATTATTCCAGGTTTGGCCAATGTTCATTGGACCAT
TAAATATATTGACGCATATGTGACATGTCTATTGTTGTATTTAGAGGATAGTTGGCTAAAGGTATATATGCCCATGAACA
AACAGAAAACGGTAAACGAGAGTCACTGATGGTTATTCGATCGAACTAGATACCTTTAACAATGGATGATATGGCGTGTT
TTGACTACAACTTTAGTAAAGAAAGTAGGAAAATATGTGTGTATAAGTTCAATGTAAGGCTAATTATCTCCGTTGTGGAA
TGGTCTCTTCAATCGTTATGATAGAAATTGCATCTTGCTTGGAGAGATAACTTGTGGTTTTGCCTTGATGAGGATTCGTC
ATGTTGACCTAGGACCACTAAAAAATATCGAAGATATTCTCCTTCATATGATAAGAAGGATTCAAGAGATTATGATATAT
AGTAAAACTTTTATAAACTAATACTGGACAAATAAAAAAAAAATGTTATAAATTATTTATATTTTCTAGTTTCGAGTAGG
AGTAATATAAAAACTAATACAATTCGATAAGATAGAAAAATAATTATTTTTTGAAAATTTTAATGTAAATCTAAGTTTCT
AATAATATAATAATAATTTTATAAACTGCACATATATAACAAAAATAAATACATGATTTTAGTGTTATTTGTATTTTTTT
AAAAAAATTACTGATATTACATACTTTTTGGTGTTATGTTTTCGAATTTTAACATATATTAATTTTATTGAGCAATGTGA
GAGATAATATATTTAGTGTATATAAGAGGAAGACAACTAAATAACCAGTTGTTGTGAAAACCTATATAGTTGTGATCCAC
ATGAAAATTCCAATACAAGTCTACGCACAAACCCATCTTTTCTAGTTAACGTAATTAGTTTTCTTTGTTCCTTAACTCAC
TTGTACTTATGTTATTTTAACAAGTAGATTCATGTAATGAACATTAAAGCATGTAACTTGAGGGTTTTTTTCCCTTGTCT
TCATCGTGAAACAACATATCTTAATCCAATCATTTTCGTAAATAGTCTTTTCGTTTTCTCTTTCTATATATATAGTTCAA
TGAGATATAATATACTTCCTAAATATTCATTTCAAATTTTGTCGATAAATATATATTAAAGTCAATTTATATACCGATCT
AATATATATTTCTTATGTAATATGATAAATGATTTATTAACTTAAACAAGAACGCTGACAAAAAAAAAAAAAAACTTAAA
CAAGAACATTTATTTTCATTAAAAGTCCGTCACACAAATACATGATACATCTTACACATTTATTATATGGGGAGTACATA
ATCGTTACTTTCTTATTTGAACCGTCAGAATATTTGGGTAGTCTAGAGTCCTCTACTCCCTGTCTTTCTGGCGGCGACGG
CGGCCGTTCTCCTTAGCCTTCACTGCTGCTGCACCGCCGTTACGGCTAAGGTTGGTCGGGAGCTTCTTTTTGTGCTCCTC
GCAGTCGGTACGAGTGCAGCTCTGGTAACTATCGGGGCATATTCCGATCCCTCTGGCGAACCCATCCACCGTTCCAATAA
TCGCTCCGGCAATCCCTCCGACAATCCCTCCAATAAGCGTATCAAGCATTTTTATATATTAATTCTGTTGTTTTTCTTTG
ATATGAATAAGAGCTTACAATCTTTCAGATGTTTGTATATATTTATACAATTCTCGTAGTGTTCACTTAAGTTTGTTTGT
TATGGCAATTATTCGTCATATGATATCCATGATATGATAAGAATCTTATTCTTTTTTTTTTACCACCACCATACGTAAAA
TTGAATAGACATGTTTGTTCTTATTCCGTTCGTCTTAAAAAATTCAACGATCACAAAAATTCGTGAAGTAGATGGAAAGA
AAGTGGAAAACAAGATAACTATGGACATACACGACCCGTCTTACTTGTCACTCAAATGGTCCTTCAATCGCTATGATGGA
AATTGCATCTAATGCTTGCAAAGTTTGAAGACTCTCCAAGTGGAAGTGGACTTAAAGTTTCCCCTTGTTGAAGATTCAGG
TCGTTGTTCTAGGCCAGAAAATAAAGCCTTATAAAAGTGTAATAATCTAACTATTCAACTTAGACTCCATAACGCTGTAA
ATTGCAAGAAAACATTTCTATTAGTATTAAGTTCAAGAATTAGTCTAGACTTTGGATTTAGGAAGACTCTGATTATTGGA
AAAAAAAAAAACATTGCTTGTGTAAGGTTCGTTTGATTTTTGAGATAAAAGTGTAGACAACTCTATCAATGACATTCATG
GAATTCTTCAAGAAATTCGACAGCTTCAAGGTTGTTTCCG
>AT1G67860.1 | chr1:25441940-25444939 REVERSE LENGTH=3000
AGGACTCTAGACTACCCAAATATTCTGACGGTTCAAATAAGAAAGTAACGATTATGTACTCCCCATATAATAAATGTGTA
AGATGTATCATGTATTTGTGTGACGGACTTTTAATGAAAATAAATGTTCTTGTTTAAGTTTTTTTTTTTTTTTGTCAGCG
TTCTTGTTTAAGTTAATAAATCATTTATCATATTACATAAGAAATATATATTAGATCGGTATATAAATTGACTTTAATAT
ATATTTATCGACAAAATTTGAAATGAATATTTAGGAAGTATATTATATCTCATTGAACTATATATATAGAAAGAGAAAAC
GAAAAGACTATTTACGAAAATGATTGGATTAAGATATGTTGTTTCACGATGAAGACAAGGGAAAAAAACCCTCAAGTTAC
ATGCTTTAATGTTCATTACATGAATCTACTTGTTAAAATAACATAAGTACAAGTGAGTTAAGGAACAAAGAAAACTAATT
ACGTTAACTAGAAAAGATGGGTTTGTGCGTAGACTTGTATTGGAATTTTCATGTGGATCACAACTATATAGGTTTTCACA
ACAACTGGTTATTTAGTTGTCTTCCTCTTATATACACTAAATATATTATCTCTCACATTGCTCAATAAAATTAATATATG
TTAAAATTCGAAAACATAACACCAAAAAGTATGTAATATCAGTAATTTTTTTAAAAAAATACAAATAACACTAAAATCAT
GTATTTATTTTTGTTATATATGTGCAGTTTATAAAATTATTATTATATTATTAGAAACTTAGATTTACATTAAAATTTTC
AAAAAATAATTATTTTTCTATCTTATCGAATTGTATTAGTTTTTATATTACTCCTACTCGAAACTAGAAAATATAAATAA
TTTATAACATTTTTTTTTTATTTGTCCAGTATTAGTTTATAAAAGTTTTACTATATATCATAATCTCTTGAATCCTTCTT
ATCATATGAAGGAGAATATCTTCGATATTTTTTAGTGGTCCTAGGTCAACATGACGAATCCTCATCAAGGCAAAACCACA
AGTTATCTCTCCAAGCAAGATGCAATTTCTATCATAACGATTGAAGAGACCATTCCACAACGGAGATAATTAGCCTTACA
TTGAACTTATACACACATATTTTCCTACTTTCTTTACTAAAGTTGTAGTCAAAACACGCCATATCATCCATTGTTAAAGG
TATCTAGTTCGATCGAATAACCATCAGTGACTCTCGTTTACCGTTTTCTGTTTGTTCATGGGCATATATACCTTTAGCCA
ACTATCCTCTAAATACAACAATAGACATGTCACATATGCGTCAATATATTTAATGGTCCAATGAACATTGGCCAAACCTG
GAATAATCTAAAGGAATAAAAGGTATCGGATTCAACGTAATCCTTAAGACTCCAATACTAAACATGCGTAGATATAATCC
CTCTGATGATTAATTTAAATGCGTACTGAGTAATAAGAAGATATCAAACAAGAATTTCAATAGAAACAATGGTGCCTGAG
ACCTTCCTTCAGCATAAAACTCATCATCATCGTCACCATACCCATCATCATCACATGAATTCGATGGCAGAGAAACCTAA
TCATCAAGTTATGGAGTACGAAGACTTGAGTCATGACGTGATGAAGACGTCATCACATCATATGAGGAAGGTGAAGAGTG
AGAAGAAAGCAAAAGATGAAGATGTTGATAAAGAAGCAGAGAATTTCATCAATCTAAAGCACAGAAAATTTAACAACTGT
ATTATCTAAGTTTCAGTTAGTAGAGATTCTGTTATATATGCAAAAGATGTAACACTGTTCTTCTAATTGTCACATCTACT
TTTATTTTGGTTGTGAATTACAAGAAAACTGGTGTATAATCCAGTTGTTAACATGAACCACATACTATCAGAGCACAGCT
ATCAAAAGCACATTTATTCGTTATAAAAAACCTTACAAAACCCACAAAGTGGACACAACAGAATCTGAGTTTCCCAAAAT
AGAAACTAGAAAACATTTAAAAAAAAATTGTGAAAAGCCATAAAAGGAAAGTCTAAAGGATGGATCTGCAGAGAGGACAA
GTTGTGTGGTTATTACCAAACCATTTATCCAAACAAGCTGAGTGAAAGTAATGCTTGCAGGACACTAACTCACTCACCTC
TTCCTCCTCTTTAAACCCACAAAGACACACACAACAGTCCATAGCTTCTCTCTCGTTCCTGCTTCCTCTGTTCTCACACA
GAGATTCAAAGTGTGTGATTGAGATTCTTCTTCTTCTTTTTGAATCCTCATGATCTTGGTCGTCCTCTTTGTTCCTTGCC
TCATTGGTCTCAGAGCTCACCATGTTGACAACAGATCTTACCATGTTCTTTACTAGAGACACTGAAACAACTGTGTTCAT
TACTAGCATTGGCATCACTCCTTCAGACGCTGTCGGGTAATGAGAAATACCCATTCTTCTTCCTATAGATACTGTTTCTG
TTTCTAGAGTCTTTCGCCCTCTTCAGGAGGAAGCTTTAATAAAACAGAGGAAGTTTCTTAACGTTGTTGATCCAGCCACT
AATGTCTAATCCTCTGTCTTTTAACTATAGGTCAAAACGCGTGGTATCACGCGTAAGGTACTAGACCAACACATGATTGT
GACTGTGTCACGAAAGTCTCTGACACGTGGTTCTAAGCAAGTGCTTTGTGGAAAGCTTCTCAAGTTCCTGTTCGCCAAGA
AACTGACACGTGTGACTCCACTGATCCATAAAACACAACACGCCACACCATTTCAGAATTTACTTGTAGATTAAGTAGAC
CGACAACAATCTTTAACATTGATACTTCACATACCACTAGATGCACAGGTTTGATATACACAAGTGCGGTTCAAAACATT
CATCTTTTTTTGTTTATTCGATGGAAGGTTGGTGATGATTTTGTAGTGATGGGTAATATCTACTACATTAACATATACAG
ACTCTATATGTAAATGCAAGAACGCACTAGTAAAACTGAA
>AT1G67865.1 | chr1:25443460-25446459 REVERSE LENGTH=3000
AGGACTCCTGACCACACCCAGTAATGATTATGTATCCAAAATAATAAATGTATACGATGTATGTATAAGATGGACATGTT
TCAGTATCTTACCAAAAATATAGGAGACTTTTAATGAAAAGTCTTCTTGTTTAATTTTATGAACTTTATGATTAATAAAA
GGAGTGTGTTTAATAAAAGTGATGTATATTAACAGTTATTTCCACACGTGAAAAGATTGAATTTATTTGCACACAATTAA
GTTTGAAAAGTAACGTTATGGTGTAACGAAAACCCTAATGAATTTATAAGTTACGTAGTGCAGTAGGATATGTCGTTTTA
ATGTTTCTGGTTCATCTAAATAATTAGATAATTTATTTTGCATTTATCGACCAAAACTTTAAGCTCATAGATTTGATTCA
AACAAGTAATTCATTTACTAAATTAGACGGATCATAGGATTTTTTGTTGATTCGATTAGCCTTTTCAGTTATGCAATGTT
CTTGAGGGAAACACAAACACAGATAGCATATTTGGCGACAGCGTCTGCCTTTTGAATTGGAAAGACGAGAAATATAACTA
AAGGAGATAGAACGGAAACAACCTTGAAGCTGTCGAATTTCTTGAAGAATTCCATGAATGTCATTGATAGAGTTGTCTAC
ACTTTTATCTCAAAAATCAAACGAACCTTACACAAGCAATGTTTTTTTTTTTTCCAATAATCAGAGTCTTCCTAAATCCA
AAGTCTAGACTAATTCTTGAACTTAATACTAATAGAAATGTTTTCTTGCAATTTACAGCGTTATGGAGTCTAAGTTGAAT
AGTTAGATTATTACACTTTTATAAGGCTTTATTTTCTGGCCTAGAACAACGACCTGAATCTTCAACAAGGGGAAACTTTA
AGTCCACTTCCACTTGGAGAGTCTTCAAACTTTGCAAGCATTAGATGCAATTTCCATCATAGCGATTGAAGGACCATTTG
AGTGACAAGTAAGACGGGTCGTGTATGTCCATAGTTATCTTGTTTTCCACTTTCTTTCCATCTACTTCACGAATTTTTGT
GATCGTTGAATTTTTTAAGACGAACGGAATAAGAACAAACATGTCTATTCAATTTTACGTATGGTGGTGGTAAAAAAAAA
AGAATAAGATTCTTATCATATCATGGATATCATATGACGAATAATTGCCATAACAAACAAACTTAAGTGAACACTACGAG
AATTGTATAAATATATACAAACATCTGAAAGATTGTAAGCTCTTATTCATATCAAAGAAAAACAACAGAATTAATATATA
AAAATGCTTGATACGCTTATTGGAGGGATTGTCGGAGGGATTGCCGGAGCGATTATTGGAACGGTGGATGGGTTCGCCAG
AGGGATCGGAATATGCCCCGATAGTTACCAGAGCTGCACTCGTACCGACTGCGAGGAGCACAAAAAGAAGCTCCCGACCA
ACCTTAGCCGTAACGGCGGTGCAGCAGCAGTGAAGGCTAAGGAGAACGGCCGCCGTCGCCGCCAGAAAGACAGGGAGTAG
AGGACTCTAGACTACCCAAATATTCTGACGGTTCAAATAAGAAAGTAACGATTATGTACTCCCCATATAATAAATGTGTA
AGATGTATCATGTATTTGTGTGACGGACTTTTAATGAAAATAAATGTTCTTGTTTAAGTTTTTTTTTTTTTTTGTCAGCG
TTCTTGTTTAAGTTAATAAATCATTTATCATATTACATAAGAAATATATATTAGATCGGTATATAAATTGACTTTAATAT
ATATTTATCGACAAAATTTGAAATGAATATTTAGGAAGTATATTATATCTCATTGAACTATATATATAGAAAGAGAAAAC
GAAAAGACTATTTACGAAAATGATTGGATTAAGATATGTTGTTTCACGATGAAGACAAGGGAAAAAAACCCTCAAGTTAC
ATGCTTTAATGTTCATTACATGAATCTACTTGTTAAAATAACATAAGTACAAGTGAGTTAAGGAACAAAGAAAACTAATT
ACGTTAACTAGAAAAGATGGGTTTGTGCGTAGACTTGTATTGGAATTTTCATGTGGATCACAACTATATAGGTTTTCACA
ACAACTGGTTATTTAGTTGTCTTCCTCTTATATACACTAAATATATTATCTCTCACATTGCTCAATAAAATTAATATATG
TTAAAATTCGAAAACATAACACCAAAAAGTATGTAATATCAGTAATTTTTTTAAAAAAATACAAATAACACTAAAATCAT
GTATTTATTTTTGTTATATATGTGCAGTTTATAAAATTATTATTATATTATTAGAAACTTAGATTTACATTAAAATTTTC
AAAAAATAATTATTTTTCTATCTTATCGAATTGTATTAGTTTTTATATTACTCCTACTCGAAACTAGAAAATATAAATAA
TTTATAACATTTTTTTTTTATTTGTCCAGTATTAGTTTATAAAAGTTTTACTATATATCATAATCTCTTGAATCCTTCTT
ATCATATGAAGGAGAATATCTTCGATATTTTTTAGTGGTCCTAGGTCAACATGACGAATCCTCATCAAGGCAAAACCACA
AGTTATCTCTCCAAGCAAGATGCAATTTCTATCATAACGATTGAAGAGACCATTCCACAACGGAGATAATTAGCCTTACA
TTGAACTTATACACACATATTTTCCTACTTTCTTTACTAAAGTTGTAGTCAAAACACGCCATATCATCCATTGTTAAAGG
TATCTAGTTCGATCGAATAACCATCAGTGACTCTCGTTTACCGTTTTCTGTTTGTTCATGGGCATATATACCTTTAGCCA
ACTATCCTCTAAATACAACAATAGACATGTCACATATGCGTCAATATATTTAATGGTCCAATGAACATTGGCCAAACCTG
GAATAATCTAAAGGAATAAAAGGTATCGGATTCAACGTAATCCTTAAGACTCCAATACTAAACATGCGTAGATATAATCC
CTCTGATGATTAATTTAAATGCGTACTGAGTAATAAGAAG
>AT1G67865.2 | chr1:25443460-25446459 REVERSE LENGTH=3000
AGGACTCCTGACCACACCCAGTAATGATTATGTATCCAAAATAATAAATGTATACGATGTATGTATAAGATGGACATGTT
TCAGTATCTTACCAAAAATATAGGAGACTTTTAATGAAAAGTCTTCTTGTTTAATTTTATGAACTTTATGATTAATAAAA
GGAGTGTGTTTAATAAAAGTGATGTATATTAACAGTTATTTCCACACGTGAAAAGATTGAATTTATTTGCACACAATTAA
GTTTGAAAAGTAACGTTATGGTGTAACGAAAACCCTAATGAATTTATAAGTTACGTAGTGCAGTAGGATATGTCGTTTTA
ATGTTTCTGGTTCATCTAAATAATTAGATAATTTATTTTGCATTTATCGACCAAAACTTTAAGCTCATAGATTTGATTCA
AACAAGTAATTCATTTACTAAATTAGACGGATCATAGGATTTTTTGTTGATTCGATTAGCCTTTTCAGTTATGCAATGTT
CTTGAGGGAAACACAAACACAGATAGCATATTTGGCGACAGCGTCTGCCTTTTGAATTGGAAAGACGAGAAATATAACTA
AAGGAGATAGAACGGAAACAACCTTGAAGCTGTCGAATTTCTTGAAGAATTCCATGAATGTCATTGATAGAGTTGTCTAC
ACTTTTATCTCAAAAATCAAACGAACCTTACACAAGCAATGTTTTTTTTTTTTCCAATAATCAGAGTCTTCCTAAATCCA
AAGTCTAGACTAATTCTTGAACTTAATACTAATAGAAATGTTTTCTTGCAATTTACAGCGTTATGGAGTCTAAGTTGAAT
AGTTAGATTATTACACTTTTATAAGGCTTTATTTTCTGGCCTAGAACAACGACCTGAATCTTCAACAAGGGGAAACTTTA
AGTCCACTTCCACTTGGAGAGTCTTCAAACTTTGCAAGCATTAGATGCAATTTCCATCATAGCGATTGAAGGACCATTTG
AGTGACAAGTAAGACGGGTCGTGTATGTCCATAGTTATCTTGTTTTCCACTTTCTTTCCATCTACTTCACGAATTTTTGT
GATCGTTGAATTTTTTAAGACGAACGGAATAAGAACAAACATGTCTATTCAATTTTACGTATGGTGGTGGTAAAAAAAAA
AGAATAAGATTCTTATCATATCATGGATATCATATGACGAATAATTGCCATAACAAACAAACTTAAGTGAACACTACGAG
AATTGTATAAATATATACAAACATCTGAAAGATTGTAAGCTCTTATTCATATCAAAGAAAAACAACAGAATTAATATATA
AAAATGCTTGATACGCTTATTGGAGGGATTGTCGGAGGGATTGCCGGAGCGATTATTGGAACGGTGGATGGGTTCGCCAG
AGGGATCGGAATATGCCCCGATAGTTACCAGAGCTGCACTCGTACCGACTGCGAGGAGCACAAAAAGAAGCTCCCGACCA
ACCTTAGCCGTAACGGCGGTGCAGCAGCAGTGAAGGCTAAGGAGAACGGCCGCCGTCGCCGCCAGAAAGACAGGGAGTAG
AGGACTCTAGACTACCCAAATATTCTGACGGTTCAAATAAGAAAGTAACGATTATGTACTCCCCATATAATAAATGTGTA
AGATGTATCATGTATTTGTGTGACGGACTTTTAATGAAAATAAATGTTCTTGTTTAAGTTTTTTTTTTTTTTTGTCAGCG
TTCTTGTTTAAGTTAATAAATCATTTATCATATTACATAAGAAATATATATTAGATCGGTATATAAATTGACTTTAATAT
ATATTTATCGACAAAATTTGAAATGAATATTTAGGAAGTATATTATATCTCATTGAACTATATATATAGAAAGAGAAAAC
GAAAAGACTATTTACGAAAATGATTGGATTAAGATATGTTGTTTCACGATGAAGACAAGGGAAAAAAACCCTCAAGTTAC
ATGCTTTAATGTTCATTACATGAATCTACTTGTTAAAATAACATAAGTACAAGTGAGTTAAGGAACAAAGAAAACTAATT
ACGTTAACTAGAAAAGATGGGTTTGTGCGTAGACTTGTATTGGAATTTTCATGTGGATCACAACTATATAGGTTTTCACA
ACAACTGGTTATTTAGTTGTCTTCCTCTTATATACACTAAATATATTATCTCTCACATTGCTCAATAAAATTAATATATG
TTAAAATTCGAAAACATAACACCAAAAAGTATGTAATATCAGTAATTTTTTTAAAAAAATACAAATAACACTAAAATCAT
GTATTTATTTTTGTTATATATGTGCAGTTTATAAAATTATTATTATATTATTAGAAACTTAGATTTACATTAAAATTTTC
AAAAAATAATTATTTTTCTATCTTATCGAATTGTATTAGTTTTTATATTACTCCTACTCGAAACTAGAAAATATAAATAA
TTTATAACATTTTTTTTTTATTTGTCCAGTATTAGTTTATAAAAGTTTTACTATATATCATAATCTCTTGAATCCTTCTT
ATCATATGAAGGAGAATATCTTCGATATTTTTTAGTGGTCCTAGGTCAACATGACGAATCCTCATCAAGGCAAAACCACA
AGTTATCTCTCCAAGCAAGATGCAATTTCTATCATAACGATTGAAGAGACCATTCCACAACGGAGATAATTAGCCTTACA
TTGAACTTATACACACATATTTTCCTACTTTCTTTACTAAAGTTGTAGTCAAAACACGCCATATCATCCATTGTTAAAGG
TATCTAGTTCGATCGAATAACCATCAGTGACTCTCGTTTACCGTTTTCTGTTTGTTCATGGGCATATATACCTTTAGCCA
ACTATCCTCTAAATACAACAATAGACATGTCACATATGCGTCAATATATTTAATGGTCCAATGAACATTGGCCAAACCTG
GAATAATCTAAAGGAATAAAAGGTATCGGATTCAACGTAATCCTTAAGACTCCAATACTAAACATGCGTAGATATAATCC
CTCTGATGATTAATTTAAATGCGTACTGAGTAATAAGAAG
>AT1G67870.1 | chr1:25446593-25449592 REVERSE LENGTH=3000
ACTCCACCTAAATACTATGCCGGTTCAAATAAGAAAGTAATGATTATGTACCCAAATAATACATTTATAAGATGTATGTG
TGTGATGGACATGTTTCTGTATCGTACCAAAACTAAATAGGTGGCTTTTATCCCAAAAAAGTGCTTTCGTTTGATGACCT
TATGATTTCTAAAGAGTGTTGTTGTTGCTGCTTATGTTTAATAAAAGTGATGTATATTATCAGTTGATTTCCCCACGTGG
AAGGGGTGATTATATTGCACAAAATTAAGTTAAAAGTAACATTGTGGTGTAATAAAAACCCTAGTGAATTTATAACCTAT
AAGTAAGTGGTGCAGTAGTGAATTTATAACTTATAAGTAATTTATAACTTCTTTCACCTCCAAAAAAAAAAGAAAAAAAA
CATCTGTTTTAAAATAAACTTCACATTCTTGGATTCCGTTTGTAATAACTAATGTTTTACACTGTGAAGAAAAAAAACTT
TACATCGTTTAATCAAAAAAAAAAAACTGTTGATTAAAAAAATGAACTTCTACATTGTCAATAATGATTTTTAATTACAT
TTTATAATCTGGTCTTTTTAGACCAAGTCTATTCCTGAGTCCAATAAAAATATGAGTTTCGAGATGACGGATGGCTAAGC
AAGAAAGTTAGATAAGTTCACGTTTGAGGCGATTTTTATTATTTTTTTAGACCCATAAAATGAATCCTCAACAACACAAA
ACCGCCACTTGGTTAAGAGAGACTCTAAAATTTGCGCATTAGAAGCAATTTCCATCGTAACGATTGAAGAGGGAGGCCAT
TGCACAACGGAGATGAACCTAACATTGACCATATCCACGCATATTTTCGTATGTTCTTTGATAATGTTGCGGTCAAAACA
CGCCAATTTGATCAATTATTAAAGGCATCTAGTTCGACTGAATAACCAATAGTAGTTATCGTTTACCGTTCTCTCTTTCT
TTATATGGGAATATATACGTTGGCAACTCTCCTCTAAACCCATTGGCCCACCTCTTTATATTTTACAAAGTTATTTTTCC
TTCTACTTGTTGAATATATATTGAACCGTGCGTCTCTAGTTTTAATCTTCCAAGAACATTTGGCCCAAACCTGGAATAAG
AAAGAAGAAATAATAGAAAGATATCCAATTCAGCCTGATCCAATGATTATTAACCTGACACCTGACATGGACAGCGAACC
AAGCTATCTTCCGAGTTATAGGGCTGTCAGGATCGACCCAGATTGACCGTGGCTCAACTGATGGATGAACATGTTAAAAA
TATTTACATATTTTATGATTTCTAACACCATCATCATGGTGACAACCATCTTGCATTTACTTGATGAGATCTAGCCAACT
TTCTGGTATATTTGGTGGGCTTCCTCCGATTTTCAAAGTACATATCGGATTATCGGTTGTATATGTGTTATGTTAGGCAC
GTTTCACTAAATTTTTGGAATAGTTCCTTTAATAGCAAATGTTTTGATCTTTTCAGTTTCGTGGATTGATGTGGGATGCT
ACTTAAGTGGTGTATTTTTCTATCCAAATTGAATTTATCATCATTTTACTTATGGTTACCAAAGCTGAAAGTAATCCCTA
CGGTCACCACAATCACCGTTACTTCTCTTGGAGGTTCTCTTCTTTGCTTCGTCTAAGGATCATTGGTTTGTCTCCAATAT
TCTAACACAAGTCTTCTTTCCTCATCTTCTTCCTACTTAATCTCGGTATTTTTTAACCCTCACCATTGAATATCCCATGG
TCTTTAGACTTCTTGTGTTACTTCCCACTTTTCGCTAACGTGGCCGGCTTACTCATGTCATGCACGTTACGTGGCTATTA
GCAAAGAACAAAAAAAAAAAAAAAAAAGTTACACAACGCTTCGTCGAAATCCAAAAATGAATGAAAATTTTAACTCAAAC
AAATTTAATATAAAATCAAATAAAATCCGTAATAAATAGAACTAGACTAGGTTTAATTTCCAGTTTCATTATTATGCTTC
CATTAATACTCAGCCAATTCCGAAATGTTCCCATATGAATAGGACTGATCTTTAATTTAAAAGACGAACGGAATTAGAAC
AAACATGACTATTCAACTTTCGTGGTAGAAAAGAGAATAAGATTCATATGATCGTACGATGATATTTCGAATAATCTCCA
AAGGGAATAACATTTTCTTCTTTTACCTCATAGAAATCTGTTTTTTAAAATAAACTTTACACTGTCATTAACGTTTTTTT
TTTAATAATCGGGACTAGGTCTTTGTCGACCGAAGTCCAAACTAATTCCTGAGCCAAGTATTAATATGAGTTTTATTGCC
ACTGAAAGCGTCGACGAGTGGCTAAGCGGGATAGTTAGATAATTCCACGTTTAAGGAAATTCTTTTCATGGACTAGACCA
ACAATGAGAATCCGCTATCACTTGGTTAAGAGAGACTCTTCAAACTTTGCAAGCATTAGATGCAATTTCCATCATAACGA
TTGAAGAGACCATTCCACGAAGGAGATGGGCCTTACACTAAACTTATCCACACATCTTTTCTAATGTTCGTTACTAGTAT
TGCTGTCAAAACATGCCTTTTTGGACTAAACATTAGTTGATACACATACAACATCTATTTTTGAGGGTCTATAGGGTCTG
ATTTTTTAAAGAAAACGTGTCCGTAGACAGAAACCTCCTTAGTTTGGATCTTTCCCATGTGATCATTATTAAAAACGACG
AACGGAATTAGAACAAACATATCTATTCAACTTTCGGTAGTGATGGTACTAAGAGAATAAGATTCAGATCATAAAAAAGG
GAACTATATACAAGAAATTTTTTCTATATATAGAAAACATCTGAAAGATTAAAACACTTATCCATATCAAAGAAAACTAA
CACAAGTAGATAAATATAAAGAAAAATGCTTGATAAGCTTATTATTGGGGTTGCCGGAGGGATTACCGGAGGGATTCTTG
GAACGGTCGATGGGTTTGCCAAAGGGGTCGGGATATGGCC
>AT1G67880.1 | chr1:25451081-25454080 REVERSE LENGTH=3000
ATTGGTTATTGTAACTAATATGATATGGAACACTACTACTACTACTAACTCAAGATTATTAATTCTTTGGTGAGTTATTT
TTTGAAAGAGTTTATGGCGATTTTATTGGTCACTTTCGTGTACATATACAATTTAATTTATATTTTTATCTCTTTGGGAT
TTTTTCTAAGACAAGTTTTTGTTATTCGGCACAAATCGAAGATGGTGAGTGTGGTATAGTCCACGTTATGGCATATGCTT
GCACGACGAGCAAGCCAGTGAACAAAATATGTCATGTCAATGTATTTTCTATTGCTGAAACTATACAAAAATGGACACTA
ACCAGACCGGCCAGTGTCACATGGCTATGTTACTGGGGAAAGAGTATGCGGAAAATAAATTAAAGTATATAAGAGAAGAT
GATAGAAATATTTAACGAAGTATTGATTGATTCTTTATTGGGGAAAAAAAAGAAAAGAGTATAGGTTGTTGATCTATCAA
ACCGACTTTTAGTGTTAGGCTGCAAATGATTGATACCTCTCAGAAACATGTATACATGCATGTTTTCTTTTTGTCGACGA
AAAATGTGTACATGTTAATTATAAATATATATGTGTACACAACATAATTTACGATATAAAAAAAACGAATCCTTAATAAT
CACTTCAATCGTTTTATGGATGTTTTATGTATACCATTATTAGAATATGAATTTCTAACTCAAAACTAATTAGTAATAAG
TGAAAAAGTTTATATTTATATATGTCATTTAAAGTTTTACTCAATTTCTACTGTGAGATATTATTAACCCTAATATTATA
TTAATTTAAAGTAAAAACTAGATCATACTTAGTCAATTATTATCCAATCGCAAGAAATCCCTCCAATTAAAATGCGTGTA
GCCAATGTTGGCGAGGTTATCTACAATTGACCAAGGATTGTAGACATGCAATATGTTGTAGTTCCTTTCTTTCAGGTTTT
GAAGTCTCCAAGTAAAACCACGATCGCCACTGATAAGCATCACATTCGCCAATGTGCGACTGGTGCAAGTCCAAAACACA
ATCCTCCTTTGAATTTCTTTGTCACTGGCTTGTTTTTCTTTATTCTCAAGATAATGGTACTCGACCCCATTGTCTTCCTA
TGTTCGTTGAATTTCAGGGGAAGAACACGTTTATAATTTGCCGCAACTGGAACAATCTTTATAGGTCTTATGTATCCTTA
TCCCTCAACACAGCTTTAACCGTAGGACCAAAAGTGGTGGGATCACTATCATGTGGAACCCCACAAAATTCTATGTACAA
CATTGTCAAGGTCCAAGCTCTCGCATAGATTGGAGTGTGCATGCAGTACTCGTCGACAACATCGGCACTATTTATCTGTA
AAAAAAACAAATTTTGTGACATTTACTAAGTTCAGAGCAAAGATTAACAAAGTAAGTTGTTCAGTTCTAATTTCAATGCC
TCAAATTAAAAATCTCCGATAGAAAAGTGGTCTTAGTGTTTTAGTCTAGTCTTAAAGGACTCATTCAAGTGATTACATGT
TCAAAAACATATGTCTAAGACTGATATATGAACATCAAGCAAGAAGTCATGGGGACAAATCTAGTACACAAGATCATAAG
GATTGAATCGAAGATACAATGAGTAAGGATCTCAACTCGAAATTGATGAAGCTAAGACTTGAAGGACATAAGCAAGAATG
GAGAAAACAACGTTCCAGTGATGTCATCAAGACTAGATGAATTGCATTGCAGTTCTAATGTGAATAAGATTATTCACGTA
TTAGTAATAAACACATCAGAAGTTGACTAATAAGATTATTCACGTATTAGTAATAAACATATGCTATGCTAACTTTAAGC
TTTATGTTCTTAGGAAATTTGAGAAAAATGACCCAAAAAAAAACAATAATGAACTCAATGACCATATAACTTATACGGCA
GGATCCTGCATATAATTAACCCAAATAATAATCCCTTAAATTGGTAAAATGTGGATTTCACCCCATCCTCCCACCTCCCT
CCTCTTTCTAATGTTAAATTGTTGGGGCAAAATTGATATGTAAGTTCGTCTATGGGAGGGAATTAAGTTTCCGCTGAGTA
ATAAACAAACAAGTGCAAACCTAGGAATTCAACACCAATGTAATTTTTTATAATTTTGTAGGACTCTTTAATAGTCAAGT
CAGTATTTAAACCACAAGAGTCGGTCAGAAACCAGAAAAACTAGAAACAAGTTATGTCAGTTCTAAGAAGAGAGATGTGC
AATGTATTCGGCAATCGGGTATATCATCTAACATTTTAGCCAGTGAAAAAAGAGAAAGATATGAGGATTTTTCCATTGTT
CAGTAAGCTAAGAGAAGACAGTTTCATTAAAGAGTCGAATAGAATGGATATTCTCATGAAACTGAGAAGGTTAAGTTTTT
TTGGGGAATACTTTGCATGCCTTTATATAGGTGAAGAGTCATGTTGCATAGCTCCGAGGCATTTCAGCTTATAAGTATCC
ATGTCTCGACTCATATGATGAATGGACTTGATGAAGGGACTAGGCAATCGATCGTCAGTGCGGGTGAATTTTGACGTCTT
GAGTCCATCCGACCATTCAAAAGAAAGTATTCTTCTTACCACGTAGCATGTGACTTTACCTAGAGTTCGTGGAGCACAAG
TAGAACAAATAGGATTATGCCTAAACACCTTTAGAACTAGACCAAAGGTCAAAAACTATCAAAACAAGTTTTTTACGCTA
CATGGTTTACATAAAAAAATTAAGTGATACACTCAATGATGAATAACAATATTAACCCAAACAAATTTGATATCAAAACA
CAGTATAACCAAAATCAAAACCGTAGTGGAACTAAACTAGATTATATAATATGCCTCCATAAATACTCGGATTTTCCACG
TGAATTGGACTAATCATTAATTAGGAAGAACGGAATCAGAATAAATATGTCTACTCAACTTTCGGTATGGTGGTGGTAGA
AAAGAGAATAAGATTCAAAGCATATTACGAATTATTGCCA
>AT1G67890.1 | chr1:25462437-25465436 FORWARD LENGTH=3000
ACCCAACGAGCAGAGAATCTGAATATGCATTTCGCGATCAACACAACAAAAGAAGAAAGCTCAATGAAGAAATGCAATAA
AGAAAAGCAGCTAAAGCAGACTTTGATATGCTCTCTCATTGCGTGAGAGAGGCATTCTTTATATGGAGTTCAATTCGAAA
TCGTCATGTGATGCGATGCGAGCTACAGAGGTTATACATATGTAATTGTTGTGCCAATCTATTTATGTAATTCTTAACAG
AGAGAGAGAGAGAGACAGACCCAGTTTTTAAGAATAGTCTGTACATGTAACAAACGAGTAAAAACCAAGATTTGTAACCC
TGATTTTTAGTAAATATTGTCACATTTATTTGGATCATACATTGTTATTGTTCGTGAGTTTTGATTTGGGTTATTTATTT
CTTATCCAAACACGTCGTGGCGTAACTCAATATAAAACCTTAACATAAATCTGTGACAATCTGCAAGTCATGAAGATTTT
TATGTTGACTACAGAGACATTTTTTGTTCCTTGTTGGTGTAAGATTGGATAAGATGTGTGTATTCAGCAACACATGAGAC
ATTATTGCTTAGAATCTTATTTTTGAAAAAGAAAAAAAAGAAGCTATGAATCTTCACCGCTGTCGGTGTTAAAATGTGTG
GGAACCAATCCGACCCGACCAATTACGCAAATGGCACGACTATTTTCAACTCCTTTAAATGGTTTTTATTTACAAATTAT
GCTAATATATAACATGTGTGGCTTTTGAGGTGGTGTGACAACTAGCGCATACCAAAATAGAACAACCAACAAAGTACAAA
GTTATAACTTTTAAGATAGGTTCTAGCTAGACGAGTCAAGTGGTCGGCCTTATGAGTTGCTACAAAATTGTTTGGACTAG
GCATCTGTAATACCTTATCTATCCAGTTGTTCGGACCATTGTAATATTGGGCCAAATACCTATAGAGACTAGTCGGAAGA
ACCATAAATATTAAACAAGTACTGTTTGAAGTTCTATGGTTCTCCTAAACTTAGTTACATGTGGTGTTAACGGGTTTCCT
ATAAACCACGATATATATGACGCTAAGTGATTCGTCCAATCATGAGTGACAATTTTTAGCTAAAACTATTTGCATGTTGG
GTGGAGCATGATGATGTATGCGCTATTCTTCACTCACTTGCTATTCTTAGGGAGACTAATGTTGGTTAACCGGATTATCA
TAAGCAATAATCGGATCTGTCATGCGCAAACAATGGTAGAATTTGCTTCGTAGTGGACAACCATTGCAGATGATGTTTGT
GAATAGTCATCTTTAGAATTGTCTTTGCCACTACCACGAGTTTAATTTTCATTTCGTCGCACCCCATTTTGTACGCTTGT
TCGGATGGTTGCTTTAGTCAAGTAGACTCCAGCCCTAAGTGGATAGGGGCATGGGTTTGCTCCTGAGGGGTGAACAATGT
TGGAACAGACTTGGAGGCAATTTGTGATACTATTGGAGCCTTTTTCTGCTCATGTTATTAAAGCTAAAAATTGTAAAACT
AAATATTAGTTTTTGTCCAATATTATAATTTTCTCAGATTAAATTCTTTTTTTTTTAGAATTACATAAAACTAAACCATA
TATACATGATTATTAAATATTTTTCAAATAGTAATTTTTTTGAAGATATGATAAATTTTCATACTCTACATGCTTCCAAA
CAACTTAAAATCATCCACATATCCATTTATCTCCTTCACAAGGAAGACAGCAAATTTGGCGAAAACTAAATAAAGAAAAT
ACAAGATCTATCTATCTTATAAGACAGTACCAAAATCCAGCTCAGCTCCAATCGTGGAGGATCTCTAATCGGGACAAATG
GATCCCACAGCCACAAAGGGACCATCCAAAGCAGGCATTGTCGGCCAGACACCCACTCGGGTTACATTAACATTTAAAAT
CAAATAAAATCACAAATCTCTTCTTCTTTCACACGTAGAGTTGACATCACGACAGGAACCTATCATGCAATCCCCAAAAC
ACCCTTGGTCTAACCACGTTTATATCCATAATGCCATTGGCCCCTCTAGCCCTCGTCGTTCGTGGTCACTGATTGATCCA
AGACAGTCTCTCGTCACACTCATTTGTCGACAATACCGGACCGGAGCCGTGACGGGTTTTATATTTGTGTTCCCTCAACC
ACTGGTGCTAGTTTGGGAGTTTAAACGAACCGACTCTGACAAGTCATGGGACATTGTTGTTTGTATCATAAGTCTTATGT
TTTTTAACTTGAGCCATATATATCTTTGGCTCTATCAAAAGACAAACAATTTATATATATTTATTCTTTGTTCACCTTCA
TTTCAACTCATATTTCTCCTCATTTGGTAATAAAAACAAATATCAGCTTTCGTCTTTCTTCTACATCTTTCTCTTTGTAA
CTTCGTTTTTGGATAATTGAGGAATTTCGGGCCGATACATCTTTTCATCGGACGAATTCCTTCTCAAGAAAGTTTTGAAC
CATAGTTTATGGAAGATAAGCTTTTTTCGGAAGAAAACAACTACCAATAGAGCTACATACGCTTGATCATTGTAAGTTTT
TTTCAAAAAAATCCTTAACATTCAAACAAAATGATTTTTATTGGATTTTTTTGGTTCATGATGATATTTATCGACTGAAG
CATTGCACCCAAATTGGAATGCTTTTGATCTTAAATCATCCAATAAATGTTGTGTTGGGGAAGCTTAATTAAGAAAAGTG
ATAGTTAGATATCTTTCTTTAAACCCAAGACTTGTACTACGATTGAGACATATATTATTACTCTGTTTATTTTCTTTTCA
ATATAGACTTGTGATAAAATTGGAAACCTCGATGACATGAATCAAAGGAAACGGAAAGGTTATATATTATTATATATAAG
TTTGATGGCTCATATTTTTAATTAAGATGGAGCACATAGATAAGATAACTCCACTTCAACTGTTAAAAGCGATCCAACCA
TCAAATATAGGACCTATTTCTCTAGACGACTATATAGTTA
>AT1G67890.3 | chr1:25461728-25464727 FORWARD LENGTH=3000
CCTCACTAATGATTCGGTACAAAATTGGTTGCATATAGGAGGGACCAAAACTTGGTCTCCTAAACATCTCGTCATATGCC
ATGCTCTGATTTTCTGCTGTAGCTGAACTAAACCTGATGTTTTGTGTCATCAATGAACATAGTAAAATAACCATAAATGT
AGAAATGTTGCAAACCCTAGAATTTGGAATTTGTAAGATTACTGTTTAGGAAACCTTGAGTAAACAAAAGTTCGAGAAAA
CATTTACTTTGCACTCCAATCCTTTAATTTCCATGGGTCCCAAACACATACTATTGAAGGCTTCAATTACTAGTGTAAAG
ACTTTCAAGGTCTATGCTTTGTTGAGTTGAAAATTTTCCACAGATTCAGGGCCCATAAAAAGGCTCATGTTTGATACAAT
TATTGTAAGTTTGGTGTCAGATCTTGTATACTTTTCTTTCAACCGACACCACTGTATTGATATATACTGATTTGCCTTCA
CAGTTTACTTAAGTAGTAAGTGACTTAGTCTCGTAAACTTTCTCTACTTTCGTTTAGTAAATGTCGCAGCAGCTAATGTG
GGTTAAGTAATTTCTGCAGCGAACCGCAATGTAGACCATCGTTCCAAGAATTGATGGACAAATTAAGAGAGCTTCAAAGA
AAGTATACTATACAGTTCCAAGCAGCTCGTGCTGCATCGATAGACAACTCTTCTCTCAAGGAAAAATAAACCCAACGAGC
AGAGAATCTGAATATGCATTTCGCGATCAACACAACAAAAGAAGAAAGCTCAATGAAGAAATGCAATAAAGAAAAGCAGC
TAAAGCAGACTTTGATATGCTCTCTCATTGCGTGAGAGAGGCATTCTTTATATGGAGTTCAATTCGAAATCGTCATGTGA
TGCGATGCGAGCTACAGAGGTTATACATATGTAATTGTTGTGCCAATCTATTTATGTAATTCTTAACAGAGAGAGAGAGA
GAGACAGACCCAGTTTTTAAGAATAGTCTGTACATGTAACAAACGAGTAAAAACCAAGATTTGTAACCCTGATTTTTAGT
AAATATTGTCACATTTATTTGGATCATACATTGTTATTGTTCGTGAGTTTTGATTTGGGTTATTTATTTCTTATCCAAAC
ACGTCGTGGCGTAACTCAATATAAAACCTTAACATAAATCTGTGACAATCTGCAAGTCATGAAGATTTTTATGTTGACTA
CAGAGACATTTTTTGTTCCTTGTTGGTGTAAGATTGGATAAGATGTGTGTATTCAGCAACACATGAGACATTATTGCTTA
GAATCTTATTTTTGAAAAAGAAAAAAAAGAAGCTATGAATCTTCACCGCTGTCGGTGTTAAAATGTGTGGGAACCAATCC
GACCCGACCAATTACGCAAATGGCACGACTATTTTCAACTCCTTTAAATGGTTTTTATTTACAAATTATGCTAATATATA
ACATGTGTGGCTTTTGAGGTGGTGTGACAACTAGCGCATACCAAAATAGAACAACCAACAAAGTACAAAGTTATAACTTT
TAAGATAGGTTCTAGCTAGACGAGTCAAGTGGTCGGCCTTATGAGTTGCTACAAAATTGTTTGGACTAGGCATCTGTAAT
ACCTTATCTATCCAGTTGTTCGGACCATTGTAATATTGGGCCAAATACCTATAGAGACTAGTCGGAAGAACCATAAATAT
TAAACAAGTACTGTTTGAAGTTCTATGGTTCTCCTAAACTTAGTTACATGTGGTGTTAACGGGTTTCCTATAAACCACGA
TATATATGACGCTAAGTGATTCGTCCAATCATGAGTGACAATTTTTAGCTAAAACTATTTGCATGTTGGGTGGAGCATGA
TGATGTATGCGCTATTCTTCACTCACTTGCTATTCTTAGGGAGACTAATGTTGGTTAACCGGATTATCATAAGCAATAAT
CGGATCTGTCATGCGCAAACAATGGTAGAATTTGCTTCGTAGTGGACAACCATTGCAGATGATGTTTGTGAATAGTCATC
TTTAGAATTGTCTTTGCCACTACCACGAGTTTAATTTTCATTTCGTCGCACCCCATTTTGTACGCTTGTTCGGATGGTTG
CTTTAGTCAAGTAGACTCCAGCCCTAAGTGGATAGGGGCATGGGTTTGCTCCTGAGGGGTGAACAATGTTGGAACAGACT
TGGAGGCAATTTGTGATACTATTGGAGCCTTTTTCTGCTCATGTTATTAAAGCTAAAAATTGTAAAACTAAATATTAGTT
TTTGTCCAATATTATAATTTTCTCAGATTAAATTCTTTTTTTTTTAGAATTACATAAAACTAAACCATATATACATGATT
ATTAAATATTTTTCAAATAGTAATTTTTTTGAAGATATGATAAATTTTCATACTCTACATGCTTCCAAACAACTTAAAAT
CATCCACATATCCATTTATCTCCTTCACAAGGAAGACAGCAAATTTGGCGAAAACTAAATAAAGAAAATACAAGATCTAT
CTATCTTATAAGACAGTACCAAAATCCAGCTCAGCTCCAATCGTGGAGGATCTCTAATCGGGACAAATGGATCCCACAGC
CACAAAGGGACCATCCAAAGCAGGCATTGTCGGCCAGACACCCACTCGGGTTACATTAACATTTAAAATCAAATAAAATC
ACAAATCTCTTCTTCTTTCACACGTAGAGTTGACATCACGACAGGAACCTATCATGCAATCCCCAAAACACCCTTGGTCT
AACCACGTTTATATCCATAATGCCATTGGCCCCTCTAGCCCTCGTCGTTCGTGGTCACTGATTGATCCAAGACAGTCTCT
CGTCACACTCATTTGTCGACAATACCGGACCGGAGCCGTGACGGGTTTTATATTTGTGTTCCCTCAACCACTGGTGCTAG
TTTGGGAGTTTAAACGAACCGACTCTGACAAGTCATGGGACATTGTTGTTTGTATCATAAGTCTTATGTTTTTTAACTTG
AGCCATATATATCTTTGGCTCTATCAAAAGACAAACAATT
>AT1G67890.2 | chr1:25461728-25464727 FORWARD LENGTH=3000
CCTCACTAATGATTCGGTACAAAATTGGTTGCATATAGGAGGGACCAAAACTTGGTCTCCTAAACATCTCGTCATATGCC
ATGCTCTGATTTTCTGCTGTAGCTGAACTAAACCTGATGTTTTGTGTCATCAATGAACATAGTAAAATAACCATAAATGT
AGAAATGTTGCAAACCCTAGAATTTGGAATTTGTAAGATTACTGTTTAGGAAACCTTGAGTAAACAAAAGTTCGAGAAAA
CATTTACTTTGCACTCCAATCCTTTAATTTCCATGGGTCCCAAACACATACTATTGAAGGCTTCAATTACTAGTGTAAAG
ACTTTCAAGGTCTATGCTTTGTTGAGTTGAAAATTTTCCACAGATTCAGGGCCCATAAAAAGGCTCATGTTTGATACAAT
TATTGTAAGTTTGGTGTCAGATCTTGTATACTTTTCTTTCAACCGACACCACTGTATTGATATATACTGATTTGCCTTCA
CAGTTTACTTAAGTAGTAAGTGACTTAGTCTCGTAAACTTTCTCTACTTTCGTTTAGTAAATGTCGCAGCAGCTAATGTG
GGTTAAGTAATTTCTGCAGCGAACCGCAATGTAGACCATCGTTCCAAGAATTGATGGACAAATTAAGAGAGCTTCAAAGA
AAGTATACTATACAGTTCCAAGCAGCTCGTGCTGCATCGATAGACAACTCTTCTCTCAAGGAAAAATAAACCCAACGAGC
AGAGAATCTGAATATGCATTTCGCGATCAACACAACAAAAGAAGAAAGCTCAATGAAGAAATGCAATAAAGAAAAGCAGC
TAAAGCAGACTTTGATATGCTCTCTCATTGCGTGAGAGAGGCATTCTTTATATGGAGTTCAATTCGAAATCGTCATGTGA
TGCGATGCGAGCTACAGAGGTTATACATATGTAATTGTTGTGCCAATCTATTTATGTAATTCTTAACAGAGAGAGAGAGA
GAGACAGACCCAGTTTTTAAGAATAGTCTGTACATGTAACAAACGAGTAAAAACCAAGATTTGTAACCCTGATTTTTAGT
AAATATTGTCACATTTATTTGGATCATACATTGTTATTGTTCGTGAGTTTTGATTTGGGTTATTTATTTCTTATCCAAAC
ACGTCGTGGCGTAACTCAATATAAAACCTTAACATAAATCTGTGACAATCTGCAAGTCATGAAGATTTTTATGTTGACTA
CAGAGACATTTTTTGTTCCTTGTTGGTGTAAGATTGGATAAGATGTGTGTATTCAGCAACACATGAGACATTATTGCTTA
GAATCTTATTTTTGAAAAAGAAAAAAAAGAAGCTATGAATCTTCACCGCTGTCGGTGTTAAAATGTGTGGGAACCAATCC
GACCCGACCAATTACGCAAATGGCACGACTATTTTCAACTCCTTTAAATGGTTTTTATTTACAAATTATGCTAATATATA
ACATGTGTGGCTTTTGAGGTGGTGTGACAACTAGCGCATACCAAAATAGAACAACCAACAAAGTACAAAGTTATAACTTT
TAAGATAGGTTCTAGCTAGACGAGTCAAGTGGTCGGCCTTATGAGTTGCTACAAAATTGTTTGGACTAGGCATCTGTAAT
ACCTTATCTATCCAGTTGTTCGGACCATTGTAATATTGGGCCAAATACCTATAGAGACTAGTCGGAAGAACCATAAATAT
TAAACAAGTACTGTTTGAAGTTCTATGGTTCTCCTAAACTTAGTTACATGTGGTGTTAACGGGTTTCCTATAAACCACGA
TATATATGACGCTAAGTGATTCGTCCAATCATGAGTGACAATTTTTAGCTAAAACTATTTGCATGTTGGGTGGAGCATGA
TGATGTATGCGCTATTCTTCACTCACTTGCTATTCTTAGGGAGACTAATGTTGGTTAACCGGATTATCATAAGCAATAAT
CGGATCTGTCATGCGCAAACAATGGTAGAATTTGCTTCGTAGTGGACAACCATTGCAGATGATGTTTGTGAATAGTCATC
TTTAGAATTGTCTTTGCCACTACCACGAGTTTAATTTTCATTTCGTCGCACCCCATTTTGTACGCTTGTTCGGATGGTTG
CTTTAGTCAAGTAGACTCCAGCCCTAAGTGGATAGGGGCATGGGTTTGCTCCTGAGGGGTGAACAATGTTGGAACAGACT
TGGAGGCAATTTGTGATACTATTGGAGCCTTTTTCTGCTCATGTTATTAAAGCTAAAAATTGTAAAACTAAATATTAGTT
TTTGTCCAATATTATAATTTTCTCAGATTAAATTCTTTTTTTTTTAGAATTACATAAAACTAAACCATATATACATGATT
ATTAAATATTTTTCAAATAGTAATTTTTTTGAAGATATGATAAATTTTCATACTCTACATGCTTCCAAACAACTTAAAAT
CATCCACATATCCATTTATCTCCTTCACAAGGAAGACAGCAAATTTGGCGAAAACTAAATAAAGAAAATACAAGATCTAT
CTATCTTATAAGACAGTACCAAAATCCAGCTCAGCTCCAATCGTGGAGGATCTCTAATCGGGACAAATGGATCCCACAGC
CACAAAGGGACCATCCAAAGCAGGCATTGTCGGCCAGACACCCACTCGGGTTACATTAACATTTAAAATCAAATAAAATC
ACAAATCTCTTCTTCTTTCACACGTAGAGTTGACATCACGACAGGAACCTATCATGCAATCCCCAAAACACCCTTGGTCT
AACCACGTTTATATCCATAATGCCATTGGCCCCTCTAGCCCTCGTCGTTCGTGGTCACTGATTGATCCAAGACAGTCTCT
CGTCACACTCATTTGTCGACAATACCGGACCGGAGCCGTGACGGGTTTTATATTTGTGTTCCCTCAACCACTGGTGCTAG
TTTGGGAGTTTAAACGAACCGACTCTGACAAGTCATGGGACATTGTTGTTTGTATCATAAGTCTTATGTTTTTTAACTTG
AGCCATATATATCTTTGGCTCTATCAAAAGACAAACAATT
>AT1G67890.4 | chr1:25461728-25464727 FORWARD LENGTH=3000
CCTCACTAATGATTCGGTACAAAATTGGTTGCATATAGGAGGGACCAAAACTTGGTCTCCTAAACATCTCGTCATATGCC
ATGCTCTGATTTTCTGCTGTAGCTGAACTAAACCTGATGTTTTGTGTCATCAATGAACATAGTAAAATAACCATAAATGT
AGAAATGTTGCAAACCCTAGAATTTGGAATTTGTAAGATTACTGTTTAGGAAACCTTGAGTAAACAAAAGTTCGAGAAAA
CATTTACTTTGCACTCCAATCCTTTAATTTCCATGGGTCCCAAACACATACTATTGAAGGCTTCAATTACTAGTGTAAAG
ACTTTCAAGGTCTATGCTTTGTTGAGTTGAAAATTTTCCACAGATTCAGGGCCCATAAAAAGGCTCATGTTTGATACAAT
TATTGTAAGTTTGGTGTCAGATCTTGTATACTTTTCTTTCAACCGACACCACTGTATTGATATATACTGATTTGCCTTCA
CAGTTTACTTAAGTAGTAAGTGACTTAGTCTCGTAAACTTTCTCTACTTTCGTTTAGTAAATGTCGCAGCAGCTAATGTG
GGTTAAGTAATTTCTGCAGCGAACCGCAATGTAGACCATCGTTCCAAGAATTGATGGACAAATTAAGAGAGCTTCAAAGA
AAGTATACTATACAGTTCCAAGCAGCTCGTGCTGCATCGATAGACAACTCTTCTCTCAAGGAAAAATAAACCCAACGAGC
AGAGAATCTGAATATGCATTTCGCGATCAACACAACAAAAGAAGAAAGCTCAATGAAGAAATGCAATAAAGAAAAGCAGC
TAAAGCAGACTTTGATATGCTCTCTCATTGCGTGAGAGAGGCATTCTTTATATGGAGTTCAATTCGAAATCGTCATGTGA
TGCGATGCGAGCTACAGAGGTTATACATATGTAATTGTTGTGCCAATCTATTTATGTAATTCTTAACAGAGAGAGAGAGA
GAGACAGACCCAGTTTTTAAGAATAGTCTGTACATGTAACAAACGAGTAAAAACCAAGATTTGTAACCCTGATTTTTAGT
AAATATTGTCACATTTATTTGGATCATACATTGTTATTGTTCGTGAGTTTTGATTTGGGTTATTTATTTCTTATCCAAAC
ACGTCGTGGCGTAACTCAATATAAAACCTTAACATAAATCTGTGACAATCTGCAAGTCATGAAGATTTTTATGTTGACTA
CAGAGACATTTTTTGTTCCTTGTTGGTGTAAGATTGGATAAGATGTGTGTATTCAGCAACACATGAGACATTATTGCTTA
GAATCTTATTTTTGAAAAAGAAAAAAAAGAAGCTATGAATCTTCACCGCTGTCGGTGTTAAAATGTGTGGGAACCAATCC
GACCCGACCAATTACGCAAATGGCACGACTATTTTCAACTCCTTTAAATGGTTTTTATTTACAAATTATGCTAATATATA
ACATGTGTGGCTTTTGAGGTGGTGTGACAACTAGCGCATACCAAAATAGAACAACCAACAAAGTACAAAGTTATAACTTT
TAAGATAGGTTCTAGCTAGACGAGTCAAGTGGTCGGCCTTATGAGTTGCTACAAAATTGTTTGGACTAGGCATCTGTAAT
ACCTTATCTATCCAGTTGTTCGGACCATTGTAATATTGGGCCAAATACCTATAGAGACTAGTCGGAAGAACCATAAATAT
TAAACAAGTACTGTTTGAAGTTCTATGGTTCTCCTAAACTTAGTTACATGTGGTGTTAACGGGTTTCCTATAAACCACGA
TATATATGACGCTAAGTGATTCGTCCAATCATGAGTGACAATTTTTAGCTAAAACTATTTGCATGTTGGGTGGAGCATGA
TGATGTATGCGCTATTCTTCACTCACTTGCTATTCTTAGGGAGACTAATGTTGGTTAACCGGATTATCATAAGCAATAAT
CGGATCTGTCATGCGCAAACAATGGTAGAATTTGCTTCGTAGTGGACAACCATTGCAGATGATGTTTGTGAATAGTCATC
TTTAGAATTGTCTTTGCCACTACCACGAGTTTAATTTTCATTTCGTCGCACCCCATTTTGTACGCTTGTTCGGATGGTTG
CTTTAGTCAAGTAGACTCCAGCCCTAAGTGGATAGGGGCATGGGTTTGCTCCTGAGGGGTGAACAATGTTGGAACAGACT
TGGAGGCAATTTGTGATACTATTGGAGCCTTTTTCTGCTCATGTTATTAAAGCTAAAAATTGTAAAACTAAATATTAGTT
TTTGTCCAATATTATAATTTTCTCAGATTAAATTCTTTTTTTTTTAGAATTACATAAAACTAAACCATATATACATGATT
ATTAAATATTTTTCAAATAGTAATTTTTTTGAAGATATGATAAATTTTCATACTCTACATGCTTCCAAACAACTTAAAAT
CATCCACATATCCATTTATCTCCTTCACAAGGAAGACAGCAAATTTGGCGAAAACTAAATAAAGAAAATACAAGATCTAT
CTATCTTATAAGACAGTACCAAAATCCAGCTCAGCTCCAATCGTGGAGGATCTCTAATCGGGACAAATGGATCCCACAGC
CACAAAGGGACCATCCAAAGCAGGCATTGTCGGCCAGACACCCACTCGGGTTACATTAACATTTAAAATCAAATAAAATC
ACAAATCTCTTCTTCTTTCACACGTAGAGTTGACATCACGACAGGAACCTATCATGCAATCCCCAAAACACCCTTGGTCT
AACCACGTTTATATCCATAATGCCATTGGCCCCTCTAGCCCTCGTCGTTCGTGGTCACTGATTGATCCAAGACAGTCTCT
CGTCACACTCATTTGTCGACAATACCGGACCGGAGCCGTGACGGGTTTTATATTTGTGTTCCCTCAACCACTGGTGCTAG
TTTGGGAGTTTAAACGAACCGACTCTGACAAGTCATGGGACATTGTTGTTTGTATCATAAGTCTTATGTTTTTTAACTTG
AGCCATATATATCTTTGGCTCTATCAAAAGACAAACAATT
>AT1G67900.2 | chr1:25469889-25472888 FORWARD LENGTH=3000
AACAAAATTGTTATTTAGGTATCGTAGAGTAAAAGAAAGAAAAATGTTTAAACCTATTTACTCTCTGTATAACTTCATCT
AAAAATCTCTAAGATGATAATAATATTGTTTAGAATCATATTTAGATTCATGAGACACGTGTTTGAGATCCAGAAGGTCA
AAGAAAATGACCCTGAGGATTTGTTTTGTTAGAAGAACTTTGATTATTCTTTAAATTTGTAAAGAGTAAAGTCAAATCTT
CTTCTCTGTCTCTGTTGGCTGCTACTGGTTTTGATTAGTATATATCCCAATTTATTCCTTGTTATGATTGGTCGTATTCA
TATATCGATTTAATAAATACCCAAATCAAGATCATGCTCATTAAATCACTAGGAAAGAGTTTTACGTATCTATATATTTT
ATCTTTTTATTTATTTTGCATTTAATTTGTAGACATGATATCTTAACAAACTTGGATTTGATGCATAATTAAGTTTACAT
ATCATGATTCCTTTCTATAATAATGTCACCTATCACGTGGTCTCTTTCTCACTAAACAAGTTTTCAAGTTTTTCTACTAA
CTTCCAATTATGTTTAACAACAATTCCTAACATCAAATCATTCTTGTATAAGTCTTACCTACTCTGTCCCTATTTCACCT
TGTTGAAACTTGACTTTTCTTAAAAAAAAGTTTACAAGTTTCTAGTTTTCCAACAAATCGTAAAATAGAGGTAATATTAC
TGTCGTTGCTATGTCACCGTATATATACCATCTAGATTCAAACTAGTATAATCCATGTTGTTGACAAAAAAATATATAGT
TATCTTTGGTAAAAACTTAGATTAAGTGTTGGATTCAAAAGTTTTGAATATGAGAAAATATTAGTCTATTTTGGCATATT
AGAGATAATCAGCCAAAATTTACAATTCGACTTCATTATAATTATATGGTGTTTTCACATTCCATAAAAAAAGGTGAAAA
AAATAGCACCGCTCAAATTAAAGAGACACATGGGCGCTTCGTGAGAAAACTACCAACGAGAATTATCTATATATACATTG
CCTCTTCCACATTTTATAACACATCCATCATTGTTTCTCTCTCAATCAATAGACTATTTCTTTATCACTTTTTGAAAAAC
AAATTACAAGCATTCTAAAGTTGTTTGCGCTTTGTAGTCTTTTGAATGGAGTCATGACTCATGAGTACTTTGATTGATTT
GCCAATCTAGCACCAAGCCATGTCTATTTTGTAATTGTCTCTCATTAATTTGATAATCATCTGCCCTTTGAGATGACTTA
AGAGACCAAGATATACATAGTCAATAACCTTTTAATATATAGTTTGGGACCATGTTGACTAAAGATTTTGATCTAATTAA
TTAGAGCTCTAAAATATAATTTTGACAACGATCTCTAAGATATTTCCAAAGGGCATCTTTCATATTAATCGTATATATAG
TTACAAGTAAGATTCCACTTCACTCTACTCATTAATGTACTTCTAATATGTTATCGGATCATGTTTTCATATGAACAATT
GTAATGCCATTGATTAACGCGTAAATTCATGCGTATTGTTGGAAAATAAAAGCCTACTCCTCCATATAATGATCAAATTA
CAAGTTACAACAAACATTGGTAATGTCATGGATTCATGCATGAATCTATGTAGCGGTACTAGGGGAATCCGCTGGCTTTG
GTGGAGAATCCAATAGAGATGCAGCCTCGATACTCTTGGTACGTTGCAACGAAAGAGAACGGTGAATCCTACACCGGAAA
GAACCAGGGTGAGTGGTTGGTGAGCAAAGGCAGTTGGTCTTGGTCATGCTTGTCTGACGAGATAGCCCACGGGAACCCAC
TTCCACCGCAGAATTGAAATGGCTATGAATTTCAACCTTCATGATTCCTTTGTTGTTTGTCATTTGTTGCACCTTCTCCA
TTTCCTGGTTTTCATTTACAAGCCATGACCATTATAATGAGTTGAAGGATTAGAAAGCATTTACGAAGGTCTTCACCAAA
ATAAATTTTTCCTTAATGAGGTGAATTAACTACCATGAACTGAAAAAGAACTACTAGCTATGCAAGTACTTAAAAAAAAC
ATGCCATACATATTAGTTTTATGTTAGTTATTGCACTAAGATTTCCTCTTTACTTAGAATATAGATGTCTCCACACACAA
AAAATAAAAAAAATTTCATTTTCATTTTTTAAAATTTTATCTTTCTTATAGTACTTTGCTTTTACGTTTTCGTAGAAATA
AAAGTGAGATCTATTTGTGAAAGACGGAGAAAACTCAATGAGTTTTGCAAAATTAATATGATGAATTTCATATTTTACTA
TAAATGATGAAATAGAAAAGTTATTAGATAAGGAACGTAAATAACTAATGTACGTATCAATGGTAATCAAGAGTCATGGA
CATACCTCTGTATGGATGATCAAAGTTGAAGCTGAAGAGATCCAAAAGAGGTTGATACACTTTTCTAAATCCCTCTTCTT
GCAAATTTATATTATCCTCTACCCTATTTTTTTTGGGGATCATCACGGATGCACTACATCAAAAGCCAACTGTATCCATT
ATTTTCCCATAATGTTTCTTATCCCAAAAGCCCATCATTGAGTGGTCCCCTTCCATTATTGTCTTTACTCTTTAGCGGTG
TTTCTAAACCGGTGGTAGTGGTAGGACGGGGTCGGATCATGAATCGTATGGATCCCTAGATTGAATTCTTATAAGATTTA
AGAGTTCTTAGAACAATCATAGAATTTGCAATACGTAAACCATGTGACCTAAACGAATTAGCTAATTCCGTACAGAAACT
CTTTGAACCTATAATTACGTAGGAAAAAAGGACACATAATAACTAAAACGCATAGAGACTCTGTATAACTAATTTACTAA
GGTACTGGAGTCTAGTTGGATAGAAGAATATCATAAATTTTTGCAAAACTTAGATGTTGATGTGGCAAATTAAGCATCAT
AATTAAAGTTGTTCGGTAAAAGAATCTCATGTATGTAAGG
>AT1G67900.4 | chr1:25469889-25472888 FORWARD LENGTH=3000
AACAAAATTGTTATTTAGGTATCGTAGAGTAAAAGAAAGAAAAATGTTTAAACCTATTTACTCTCTGTATAACTTCATCT
AAAAATCTCTAAGATGATAATAATATTGTTTAGAATCATATTTAGATTCATGAGACACGTGTTTGAGATCCAGAAGGTCA
AAGAAAATGACCCTGAGGATTTGTTTTGTTAGAAGAACTTTGATTATTCTTTAAATTTGTAAAGAGTAAAGTCAAATCTT
CTTCTCTGTCTCTGTTGGCTGCTACTGGTTTTGATTAGTATATATCCCAATTTATTCCTTGTTATGATTGGTCGTATTCA
TATATCGATTTAATAAATACCCAAATCAAGATCATGCTCATTAAATCACTAGGAAAGAGTTTTACGTATCTATATATTTT
ATCTTTTTATTTATTTTGCATTTAATTTGTAGACATGATATCTTAACAAACTTGGATTTGATGCATAATTAAGTTTACAT
ATCATGATTCCTTTCTATAATAATGTCACCTATCACGTGGTCTCTTTCTCACTAAACAAGTTTTCAAGTTTTTCTACTAA
CTTCCAATTATGTTTAACAACAATTCCTAACATCAAATCATTCTTGTATAAGTCTTACCTACTCTGTCCCTATTTCACCT
TGTTGAAACTTGACTTTTCTTAAAAAAAAGTTTACAAGTTTCTAGTTTTCCAACAAATCGTAAAATAGAGGTAATATTAC
TGTCGTTGCTATGTCACCGTATATATACCATCTAGATTCAAACTAGTATAATCCATGTTGTTGACAAAAAAATATATAGT
TATCTTTGGTAAAAACTTAGATTAAGTGTTGGATTCAAAAGTTTTGAATATGAGAAAATATTAGTCTATTTTGGCATATT
AGAGATAATCAGCCAAAATTTACAATTCGACTTCATTATAATTATATGGTGTTTTCACATTCCATAAAAAAAGGTGAAAA
AAATAGCACCGCTCAAATTAAAGAGACACATGGGCGCTTCGTGAGAAAACTACCAACGAGAATTATCTATATATACATTG
CCTCTTCCACATTTTATAACACATCCATCATTGTTTCTCTCTCAATCAATAGACTATTTCTTTATCACTTTTTGAAAAAC
AAATTACAAGCATTCTAAAGTTGTTTGCGCTTTGTAGTCTTTTGAATGGAGTCATGACTCATGAGTACTTTGATTGATTT
GCCAATCTAGCACCAAGCCATGTCTATTTTGTAATTGTCTCTCATTAATTTGATAATCATCTGCCCTTTGAGATGACTTA
AGAGACCAAGATATACATAGTCAATAACCTTTTAATATATAGTTTGGGACCATGTTGACTAAAGATTTTGATCTAATTAA
TTAGAGCTCTAAAATATAATTTTGACAACGATCTCTAAGATATTTCCAAAGGGCATCTTTCATATTAATCGTATATATAG
TTACAAGTAAGATTCCACTTCACTCTACTCATTAATGTACTTCTAATATGTTATCGGATCATGTTTTCATATGAACAATT
GTAATGCCATTGATTAACGCGTAAATTCATGCGTATTGTTGGAAAATAAAAGCCTACTCCTCCATATAATGATCAAATTA
CAAGTTACAACAAACATTGGTAATGTCATGGATTCATGCATGAATCTATGTAGCGGTACTAGGGGAATCCGCTGGCTTTG
GTGGAGAATCCAATAGAGATGCAGCCTCGATACTCTTGGTACGTTGCAACGAAAGAGAACGGTGAATCCTACACCGGAAA
GAACCAGGGTGAGTGGTTGGTGAGCAAAGGCAGTTGGTCTTGGTCATGCTTGTCTGACGAGATAGCCCACGGGAACCCAC
TTCCACCGCAGAATTGAAATGGCTATGAATTTCAACCTTCATGATTCCTTTGTTGTTTGTCATTTGTTGCACCTTCTCCA
TTTCCTGGTTTTCATTTACAAGCCATGACCATTATAATGAGTTGAAGGATTAGAAAGCATTTACGAAGGTCTTCACCAAA
ATAAATTTTTCCTTAATGAGGTGAATTAACTACCATGAACTGAAAAAGAACTACTAGCTATGCAAGTACTTAAAAAAAAC
ATGCCATACATATTAGTTTTATGTTAGTTATTGCACTAAGATTTCCTCTTTACTTAGAATATAGATGTCTCCACACACAA
AAAATAAAAAAAATTTCATTTTCATTTTTTAAAATTTTATCTTTCTTATAGTACTTTGCTTTTACGTTTTCGTAGAAATA
AAAGTGAGATCTATTTGTGAAAGACGGAGAAAACTCAATGAGTTTTGCAAAATTAATATGATGAATTTCATATTTTACTA
TAAATGATGAAATAGAAAAGTTATTAGATAAGGAACGTAAATAACTAATGTACGTATCAATGGTAATCAAGAGTCATGGA
CATACCTCTGTATGGATGATCAAAGTTGAAGCTGAAGAGATCCAAAAGAGGTTGATACACTTTTCTAAATCCCTCTTCTT
GCAAATTTATATTATCCTCTACCCTATTTTTTTTGGGGATCATCACGGATGCACTACATCAAAAGCCAACTGTATCCATT
ATTTTCCCATAATGTTTCTTATCCCAAAAGCCCATCATTGAGTGGTCCCCTTCCATTATTGTCTTTACTCTTTAGCGGTG
TTTCTAAACCGGTGGTAGTGGTAGGACGGGGTCGGATCATGAATCGTATGGATCCCTAGATTGAATTCTTATAAGATTTA
AGAGTTCTTAGAACAATCATAGAATTTGCAATACGTAAACCATGTGACCTAAACGAATTAGCTAATTCCGTACAGAAACT
CTTTGAACCTATAATTACGTAGGAAAAAAGGACACATAATAACTAAAACGCATAGAGACTCTGTATAACTAATTTACTAA
GGTACTGGAGTCTAGTTGGATAGAAGAATATCATAAATTTTTGCAAAACTTAGATGTTGATGTGGCAAATTAAGCATCAT
AATTAAAGTTGTTCGGTAAAAGAATCTCATGTATGTAAGG
>AT1G67900.1 | chr1:25469889-25472888 FORWARD LENGTH=3000
AACAAAATTGTTATTTAGGTATCGTAGAGTAAAAGAAAGAAAAATGTTTAAACCTATTTACTCTCTGTATAACTTCATCT
AAAAATCTCTAAGATGATAATAATATTGTTTAGAATCATATTTAGATTCATGAGACACGTGTTTGAGATCCAGAAGGTCA
AAGAAAATGACCCTGAGGATTTGTTTTGTTAGAAGAACTTTGATTATTCTTTAAATTTGTAAAGAGTAAAGTCAAATCTT
CTTCTCTGTCTCTGTTGGCTGCTACTGGTTTTGATTAGTATATATCCCAATTTATTCCTTGTTATGATTGGTCGTATTCA
TATATCGATTTAATAAATACCCAAATCAAGATCATGCTCATTAAATCACTAGGAAAGAGTTTTACGTATCTATATATTTT
ATCTTTTTATTTATTTTGCATTTAATTTGTAGACATGATATCTTAACAAACTTGGATTTGATGCATAATTAAGTTTACAT
ATCATGATTCCTTTCTATAATAATGTCACCTATCACGTGGTCTCTTTCTCACTAAACAAGTTTTCAAGTTTTTCTACTAA
CTTCCAATTATGTTTAACAACAATTCCTAACATCAAATCATTCTTGTATAAGTCTTACCTACTCTGTCCCTATTTCACCT
TGTTGAAACTTGACTTTTCTTAAAAAAAAGTTTACAAGTTTCTAGTTTTCCAACAAATCGTAAAATAGAGGTAATATTAC
TGTCGTTGCTATGTCACCGTATATATACCATCTAGATTCAAACTAGTATAATCCATGTTGTTGACAAAAAAATATATAGT
TATCTTTGGTAAAAACTTAGATTAAGTGTTGGATTCAAAAGTTTTGAATATGAGAAAATATTAGTCTATTTTGGCATATT
AGAGATAATCAGCCAAAATTTACAATTCGACTTCATTATAATTATATGGTGTTTTCACATTCCATAAAAAAAGGTGAAAA
AAATAGCACCGCTCAAATTAAAGAGACACATGGGCGCTTCGTGAGAAAACTACCAACGAGAATTATCTATATATACATTG
CCTCTTCCACATTTTATAACACATCCATCATTGTTTCTCTCTCAATCAATAGACTATTTCTTTATCACTTTTTGAAAAAC
AAATTACAAGCATTCTAAAGTTGTTTGCGCTTTGTAGTCTTTTGAATGGAGTCATGACTCATGAGTACTTTGATTGATTT
GCCAATCTAGCACCAAGCCATGTCTATTTTGTAATTGTCTCTCATTAATTTGATAATCATCTGCCCTTTGAGATGACTTA
AGAGACCAAGATATACATAGTCAATAACCTTTTAATATATAGTTTGGGACCATGTTGACTAAAGATTTTGATCTAATTAA
TTAGAGCTCTAAAATATAATTTTGACAACGATCTCTAAGATATTTCCAAAGGGCATCTTTCATATTAATCGTATATATAG
TTACAAGTAAGATTCCACTTCACTCTACTCATTAATGTACTTCTAATATGTTATCGGATCATGTTTTCATATGAACAATT
GTAATGCCATTGATTAACGCGTAAATTCATGCGTATTGTTGGAAAATAAAAGCCTACTCCTCCATATAATGATCAAATTA
CAAGTTACAACAAACATTGGTAATGTCATGGATTCATGCATGAATCTATGTAGCGGTACTAGGGGAATCCGCTGGCTTTG
GTGGAGAATCCAATAGAGATGCAGCCTCGATACTCTTGGTACGTTGCAACGAAAGAGAACGGTGAATCCTACACCGGAAA
GAACCAGGGTGAGTGGTTGGTGAGCAAAGGCAGTTGGTCTTGGTCATGCTTGTCTGACGAGATAGCCCACGGGAACCCAC
TTCCACCGCAGAATTGAAATGGCTATGAATTTCAACCTTCATGATTCCTTTGTTGTTTGTCATTTGTTGCACCTTCTCCA
TTTCCTGGTTTTCATTTACAAGCCATGACCATTATAATGAGTTGAAGGATTAGAAAGCATTTACGAAGGTCTTCACCAAA
ATAAATTTTTCCTTAATGAGGTGAATTAACTACCATGAACTGAAAAAGAACTACTAGCTATGCAAGTACTTAAAAAAAAC
ATGCCATACATATTAGTTTTATGTTAGTTATTGCACTAAGATTTCCTCTTTACTTAGAATATAGATGTCTCCACACACAA
AAAATAAAAAAAATTTCATTTTCATTTTTTAAAATTTTATCTTTCTTATAGTACTTTGCTTTTACGTTTTCGTAGAAATA
AAAGTGAGATCTATTTGTGAAAGACGGAGAAAACTCAATGAGTTTTGCAAAATTAATATGATGAATTTCATATTTTACTA
TAAATGATGAAATAGAAAAGTTATTAGATAAGGAACGTAAATAACTAATGTACGTATCAATGGTAATCAAGAGTCATGGA
CATACCTCTGTATGGATGATCAAAGTTGAAGCTGAAGAGATCCAAAAGAGGTTGATACACTTTTCTAAATCCCTCTTCTT
GCAAATTTATATTATCCTCTACCCTATTTTTTTTGGGGATCATCACGGATGCACTACATCAAAAGCCAACTGTATCCATT
ATTTTCCCATAATGTTTCTTATCCCAAAAGCCCATCATTGAGTGGTCCCCTTCCATTATTGTCTTTACTCTTTAGCGGTG
TTTCTAAACCGGTGGTAGTGGTAGGACGGGGTCGGATCATGAATCGTATGGATCCCTAGATTGAATTCTTATAAGATTTA
AGAGTTCTTAGAACAATCATAGAATTTGCAATACGTAAACCATGTGACCTAAACGAATTAGCTAATTCCGTACAGAAACT
CTTTGAACCTATAATTACGTAGGAAAAAAGGACACATAATAACTAAAACGCATAGAGACTCTGTATAACTAATTTACTAA
GGTACTGGAGTCTAGTTGGATAGAAGAATATCATAAATTTTTGCAAAACTTAGATGTTGATGTGGCAAATTAAGCATCAT
AATTAAAGTTGTTCGGTAAAAGAATCTCATGTATGTAAGG
>AT1G67900.6 | chr1:25469889-25472888 FORWARD LENGTH=3000
AACAAAATTGTTATTTAGGTATCGTAGAGTAAAAGAAAGAAAAATGTTTAAACCTATTTACTCTCTGTATAACTTCATCT
AAAAATCTCTAAGATGATAATAATATTGTTTAGAATCATATTTAGATTCATGAGACACGTGTTTGAGATCCAGAAGGTCA
AAGAAAATGACCCTGAGGATTTGTTTTGTTAGAAGAACTTTGATTATTCTTTAAATTTGTAAAGAGTAAAGTCAAATCTT
CTTCTCTGTCTCTGTTGGCTGCTACTGGTTTTGATTAGTATATATCCCAATTTATTCCTTGTTATGATTGGTCGTATTCA
TATATCGATTTAATAAATACCCAAATCAAGATCATGCTCATTAAATCACTAGGAAAGAGTTTTACGTATCTATATATTTT
ATCTTTTTATTTATTTTGCATTTAATTTGTAGACATGATATCTTAACAAACTTGGATTTGATGCATAATTAAGTTTACAT
ATCATGATTCCTTTCTATAATAATGTCACCTATCACGTGGTCTCTTTCTCACTAAACAAGTTTTCAAGTTTTTCTACTAA
CTTCCAATTATGTTTAACAACAATTCCTAACATCAAATCATTCTTGTATAAGTCTTACCTACTCTGTCCCTATTTCACCT
TGTTGAAACTTGACTTTTCTTAAAAAAAAGTTTACAAGTTTCTAGTTTTCCAACAAATCGTAAAATAGAGGTAATATTAC
TGTCGTTGCTATGTCACCGTATATATACCATCTAGATTCAAACTAGTATAATCCATGTTGTTGACAAAAAAATATATAGT
TATCTTTGGTAAAAACTTAGATTAAGTGTTGGATTCAAAAGTTTTGAATATGAGAAAATATTAGTCTATTTTGGCATATT
AGAGATAATCAGCCAAAATTTACAATTCGACTTCATTATAATTATATGGTGTTTTCACATTCCATAAAAAAAGGTGAAAA
AAATAGCACCGCTCAAATTAAAGAGACACATGGGCGCTTCGTGAGAAAACTACCAACGAGAATTATCTATATATACATTG
CCTCTTCCACATTTTATAACACATCCATCATTGTTTCTCTCTCAATCAATAGACTATTTCTTTATCACTTTTTGAAAAAC
AAATTACAAGCATTCTAAAGTTGTTTGCGCTTTGTAGTCTTTTGAATGGAGTCATGACTCATGAGTACTTTGATTGATTT
GCCAATCTAGCACCAAGCCATGTCTATTTTGTAATTGTCTCTCATTAATTTGATAATCATCTGCCCTTTGAGATGACTTA
AGAGACCAAGATATACATAGTCAATAACCTTTTAATATATAGTTTGGGACCATGTTGACTAAAGATTTTGATCTAATTAA
TTAGAGCTCTAAAATATAATTTTGACAACGATCTCTAAGATATTTCCAAAGGGCATCTTTCATATTAATCGTATATATAG
TTACAAGTAAGATTCCACTTCACTCTACTCATTAATGTACTTCTAATATGTTATCGGATCATGTTTTCATATGAACAATT
GTAATGCCATTGATTAACGCGTAAATTCATGCGTATTGTTGGAAAATAAAAGCCTACTCCTCCATATAATGATCAAATTA
CAAGTTACAACAAACATTGGTAATGTCATGGATTCATGCATGAATCTATGTAGCGGTACTAGGGGAATCCGCTGGCTTTG
GTGGAGAATCCAATAGAGATGCAGCCTCGATACTCTTGGTACGTTGCAACGAAAGAGAACGGTGAATCCTACACCGGAAA
GAACCAGGGTGAGTGGTTGGTGAGCAAAGGCAGTTGGTCTTGGTCATGCTTGTCTGACGAGATAGCCCACGGGAACCCAC
TTCCACCGCAGAATTGAAATGGCTATGAATTTCAACCTTCATGATTCCTTTGTTGTTTGTCATTTGTTGCACCTTCTCCA
TTTCCTGGTTTTCATTTACAAGCCATGACCATTATAATGAGTTGAAGGATTAGAAAGCATTTACGAAGGTCTTCACCAAA
ATAAATTTTTCCTTAATGAGGTGAATTAACTACCATGAACTGAAAAAGAACTACTAGCTATGCAAGTACTTAAAAAAAAC
ATGCCATACATATTAGTTTTATGTTAGTTATTGCACTAAGATTTCCTCTTTACTTAGAATATAGATGTCTCCACACACAA
AAAATAAAAAAAATTTCATTTTCATTTTTTAAAATTTTATCTTTCTTATAGTACTTTGCTTTTACGTTTTCGTAGAAATA
AAAGTGAGATCTATTTGTGAAAGACGGAGAAAACTCAATGAGTTTTGCAAAATTAATATGATGAATTTCATATTTTACTA
TAAATGATGAAATAGAAAAGTTATTAGATAAGGAACGTAAATAACTAATGTACGTATCAATGGTAATCAAGAGTCATGGA
CATACCTCTGTATGGATGATCAAAGTTGAAGCTGAAGAGATCCAAAAGAGGTTGATACACTTTTCTAAATCCCTCTTCTT
GCAAATTTATATTATCCTCTACCCTATTTTTTTTGGGGATCATCACGGATGCACTACATCAAAAGCCAACTGTATCCATT
ATTTTCCCATAATGTTTCTTATCCCAAAAGCCCATCATTGAGTGGTCCCCTTCCATTATTGTCTTTACTCTTTAGCGGTG
TTTCTAAACCGGTGGTAGTGGTAGGACGGGGTCGGATCATGAATCGTATGGATCCCTAGATTGAATTCTTATAAGATTTA
AGAGTTCTTAGAACAATCATAGAATTTGCAATACGTAAACCATGTGACCTAAACGAATTAGCTAATTCCGTACAGAAACT
CTTTGAACCTATAATTACGTAGGAAAAAAGGACACATAATAACTAAAACGCATAGAGACTCTGTATAACTAATTTACTAA
GGTACTGGAGTCTAGTTGGATAGAAGAATATCATAAATTTTTGCAAAACTTAGATGTTGATGTGGCAAATTAAGCATCAT
AATTAAAGTTGTTCGGTAAAAGAATCTCATGTATGTAAGG
>AT1G67900.3 | chr1:25469889-25472888 FORWARD LENGTH=3000
AACAAAATTGTTATTTAGGTATCGTAGAGTAAAAGAAAGAAAAATGTTTAAACCTATTTACTCTCTGTATAACTTCATCT
AAAAATCTCTAAGATGATAATAATATTGTTTAGAATCATATTTAGATTCATGAGACACGTGTTTGAGATCCAGAAGGTCA
AAGAAAATGACCCTGAGGATTTGTTTTGTTAGAAGAACTTTGATTATTCTTTAAATTTGTAAAGAGTAAAGTCAAATCTT
CTTCTCTGTCTCTGTTGGCTGCTACTGGTTTTGATTAGTATATATCCCAATTTATTCCTTGTTATGATTGGTCGTATTCA
TATATCGATTTAATAAATACCCAAATCAAGATCATGCTCATTAAATCACTAGGAAAGAGTTTTACGTATCTATATATTTT
ATCTTTTTATTTATTTTGCATTTAATTTGTAGACATGATATCTTAACAAACTTGGATTTGATGCATAATTAAGTTTACAT
ATCATGATTCCTTTCTATAATAATGTCACCTATCACGTGGTCTCTTTCTCACTAAACAAGTTTTCAAGTTTTTCTACTAA
CTTCCAATTATGTTTAACAACAATTCCTAACATCAAATCATTCTTGTATAAGTCTTACCTACTCTGTCCCTATTTCACCT
TGTTGAAACTTGACTTTTCTTAAAAAAAAGTTTACAAGTTTCTAGTTTTCCAACAAATCGTAAAATAGAGGTAATATTAC
TGTCGTTGCTATGTCACCGTATATATACCATCTAGATTCAAACTAGTATAATCCATGTTGTTGACAAAAAAATATATAGT
TATCTTTGGTAAAAACTTAGATTAAGTGTTGGATTCAAAAGTTTTGAATATGAGAAAATATTAGTCTATTTTGGCATATT
AGAGATAATCAGCCAAAATTTACAATTCGACTTCATTATAATTATATGGTGTTTTCACATTCCATAAAAAAAGGTGAAAA
AAATAGCACCGCTCAAATTAAAGAGACACATGGGCGCTTCGTGAGAAAACTACCAACGAGAATTATCTATATATACATTG
CCTCTTCCACATTTTATAACACATCCATCATTGTTTCTCTCTCAATCAATAGACTATTTCTTTATCACTTTTTGAAAAAC
AAATTACAAGCATTCTAAAGTTGTTTGCGCTTTGTAGTCTTTTGAATGGAGTCATGACTCATGAGTACTTTGATTGATTT
GCCAATCTAGCACCAAGCCATGTCTATTTTGTAATTGTCTCTCATTAATTTGATAATCATCTGCCCTTTGAGATGACTTA
AGAGACCAAGATATACATAGTCAATAACCTTTTAATATATAGTTTGGGACCATGTTGACTAAAGATTTTGATCTAATTAA
TTAGAGCTCTAAAATATAATTTTGACAACGATCTCTAAGATATTTCCAAAGGGCATCTTTCATATTAATCGTATATATAG
TTACAAGTAAGATTCCACTTCACTCTACTCATTAATGTACTTCTAATATGTTATCGGATCATGTTTTCATATGAACAATT
GTAATGCCATTGATTAACGCGTAAATTCATGCGTATTGTTGGAAAATAAAAGCCTACTCCTCCATATAATGATCAAATTA
CAAGTTACAACAAACATTGGTAATGTCATGGATTCATGCATGAATCTATGTAGCGGTACTAGGGGAATCCGCTGGCTTTG
GTGGAGAATCCAATAGAGATGCAGCCTCGATACTCTTGGTACGTTGCAACGAAAGAGAACGGTGAATCCTACACCGGAAA
GAACCAGGGTGAGTGGTTGGTGAGCAAAGGCAGTTGGTCTTGGTCATGCTTGTCTGACGAGATAGCCCACGGGAACCCAC
TTCCACCGCAGAATTGAAATGGCTATGAATTTCAACCTTCATGATTCCTTTGTTGTTTGTCATTTGTTGCACCTTCTCCA
TTTCCTGGTTTTCATTTACAAGCCATGACCATTATAATGAGTTGAAGGATTAGAAAGCATTTACGAAGGTCTTCACCAAA
ATAAATTTTTCCTTAATGAGGTGAATTAACTACCATGAACTGAAAAAGAACTACTAGCTATGCAAGTACTTAAAAAAAAC
ATGCCATACATATTAGTTTTATGTTAGTTATTGCACTAAGATTTCCTCTTTACTTAGAATATAGATGTCTCCACACACAA
AAAATAAAAAAAATTTCATTTTCATTTTTTAAAATTTTATCTTTCTTATAGTACTTTGCTTTTACGTTTTCGTAGAAATA
AAAGTGAGATCTATTTGTGAAAGACGGAGAAAACTCAATGAGTTTTGCAAAATTAATATGATGAATTTCATATTTTACTA
TAAATGATGAAATAGAAAAGTTATTAGATAAGGAACGTAAATAACTAATGTACGTATCAATGGTAATCAAGAGTCATGGA
CATACCTCTGTATGGATGATCAAAGTTGAAGCTGAAGAGATCCAAAAGAGGTTGATACACTTTTCTAAATCCCTCTTCTT
GCAAATTTATATTATCCTCTACCCTATTTTTTTTGGGGATCATCACGGATGCACTACATCAAAAGCCAACTGTATCCATT
ATTTTCCCATAATGTTTCTTATCCCAAAAGCCCATCATTGAGTGGTCCCCTTCCATTATTGTCTTTACTCTTTAGCGGTG
TTTCTAAACCGGTGGTAGTGGTAGGACGGGGTCGGATCATGAATCGTATGGATCCCTAGATTGAATTCTTATAAGATTTA
AGAGTTCTTAGAACAATCATAGAATTTGCAATACGTAAACCATGTGACCTAAACGAATTAGCTAATTCCGTACAGAAACT
CTTTGAACCTATAATTACGTAGGAAAAAAGGACACATAATAACTAAAACGCATAGAGACTCTGTATAACTAATTTACTAA
GGTACTGGAGTCTAGTTGGATAGAAGAATATCATAAATTTTTGCAAAACTTAGATGTTGATGTGGCAAATTAAGCATCAT
AATTAAAGTTGTTCGGTAAAAGAATCTCATGTATGTAAGG
>AT1G67900.5 | chr1:25469889-25472888 FORWARD LENGTH=3000
AACAAAATTGTTATTTAGGTATCGTAGAGTAAAAGAAAGAAAAATGTTTAAACCTATTTACTCTCTGTATAACTTCATCT
AAAAATCTCTAAGATGATAATAATATTGTTTAGAATCATATTTAGATTCATGAGACACGTGTTTGAGATCCAGAAGGTCA
AAGAAAATGACCCTGAGGATTTGTTTTGTTAGAAGAACTTTGATTATTCTTTAAATTTGTAAAGAGTAAAGTCAAATCTT
CTTCTCTGTCTCTGTTGGCTGCTACTGGTTTTGATTAGTATATATCCCAATTTATTCCTTGTTATGATTGGTCGTATTCA
TATATCGATTTAATAAATACCCAAATCAAGATCATGCTCATTAAATCACTAGGAAAGAGTTTTACGTATCTATATATTTT
ATCTTTTTATTTATTTTGCATTTAATTTGTAGACATGATATCTTAACAAACTTGGATTTGATGCATAATTAAGTTTACAT
ATCATGATTCCTTTCTATAATAATGTCACCTATCACGTGGTCTCTTTCTCACTAAACAAGTTTTCAAGTTTTTCTACTAA
CTTCCAATTATGTTTAACAACAATTCCTAACATCAAATCATTCTTGTATAAGTCTTACCTACTCTGTCCCTATTTCACCT
TGTTGAAACTTGACTTTTCTTAAAAAAAAGTTTACAAGTTTCTAGTTTTCCAACAAATCGTAAAATAGAGGTAATATTAC
TGTCGTTGCTATGTCACCGTATATATACCATCTAGATTCAAACTAGTATAATCCATGTTGTTGACAAAAAAATATATAGT
TATCTTTGGTAAAAACTTAGATTAAGTGTTGGATTCAAAAGTTTTGAATATGAGAAAATATTAGTCTATTTTGGCATATT
AGAGATAATCAGCCAAAATTTACAATTCGACTTCATTATAATTATATGGTGTTTTCACATTCCATAAAAAAAGGTGAAAA
AAATAGCACCGCTCAAATTAAAGAGACACATGGGCGCTTCGTGAGAAAACTACCAACGAGAATTATCTATATATACATTG
CCTCTTCCACATTTTATAACACATCCATCATTGTTTCTCTCTCAATCAATAGACTATTTCTTTATCACTTTTTGAAAAAC
AAATTACAAGCATTCTAAAGTTGTTTGCGCTTTGTAGTCTTTTGAATGGAGTCATGACTCATGAGTACTTTGATTGATTT
GCCAATCTAGCACCAAGCCATGTCTATTTTGTAATTGTCTCTCATTAATTTGATAATCATCTGCCCTTTGAGATGACTTA
AGAGACCAAGATATACATAGTCAATAACCTTTTAATATATAGTTTGGGACCATGTTGACTAAAGATTTTGATCTAATTAA
TTAGAGCTCTAAAATATAATTTTGACAACGATCTCTAAGATATTTCCAAAGGGCATCTTTCATATTAATCGTATATATAG
TTACAAGTAAGATTCCACTTCACTCTACTCATTAATGTACTTCTAATATGTTATCGGATCATGTTTTCATATGAACAATT
GTAATGCCATTGATTAACGCGTAAATTCATGCGTATTGTTGGAAAATAAAAGCCTACTCCTCCATATAATGATCAAATTA
CAAGTTACAACAAACATTGGTAATGTCATGGATTCATGCATGAATCTATGTAGCGGTACTAGGGGAATCCGCTGGCTTTG
GTGGAGAATCCAATAGAGATGCAGCCTCGATACTCTTGGTACGTTGCAACGAAAGAGAACGGTGAATCCTACACCGGAAA
GAACCAGGGTGAGTGGTTGGTGAGCAAAGGCAGTTGGTCTTGGTCATGCTTGTCTGACGAGATAGCCCACGGGAACCCAC
TTCCACCGCAGAATTGAAATGGCTATGAATTTCAACCTTCATGATTCCTTTGTTGTTTGTCATTTGTTGCACCTTCTCCA
TTTCCTGGTTTTCATTTACAAGCCATGACCATTATAATGAGTTGAAGGATTAGAAAGCATTTACGAAGGTCTTCACCAAA
ATAAATTTTTCCTTAATGAGGTGAATTAACTACCATGAACTGAAAAAGAACTACTAGCTATGCAAGTACTTAAAAAAAAC
ATGCCATACATATTAGTTTTATGTTAGTTATTGCACTAAGATTTCCTCTTTACTTAGAATATAGATGTCTCCACACACAA
AAAATAAAAAAAATTTCATTTTCATTTTTTAAAATTTTATCTTTCTTATAGTACTTTGCTTTTACGTTTTCGTAGAAATA
AAAGTGAGATCTATTTGTGAAAGACGGAGAAAACTCAATGAGTTTTGCAAAATTAATATGATGAATTTCATATTTTACTA
TAAATGATGAAATAGAAAAGTTATTAGATAAGGAACGTAAATAACTAATGTACGTATCAATGGTAATCAAGAGTCATGGA
CATACCTCTGTATGGATGATCAAAGTTGAAGCTGAAGAGATCCAAAAGAGGTTGATACACTTTTCTAAATCCCTCTTCTT
GCAAATTTATATTATCCTCTACCCTATTTTTTTTGGGGATCATCACGGATGCACTACATCAAAAGCCAACTGTATCCATT
ATTTTCCCATAATGTTTCTTATCCCAAAAGCCCATCATTGAGTGGTCCCCTTCCATTATTGTCTTTACTCTTTAGCGGTG
TTTCTAAACCGGTGGTAGTGGTAGGACGGGGTCGGATCATGAATCGTATGGATCCCTAGATTGAATTCTTATAAGATTTA
AGAGTTCTTAGAACAATCATAGAATTTGCAATACGTAAACCATGTGACCTAAACGAATTAGCTAATTCCGTACAGAAACT
CTTTGAACCTATAATTACGTAGGAAAAAAGGACACATAATAACTAAAACGCATAGAGACTCTGTATAACTAATTTACTAA
GGTACTGGAGTCTAGTTGGATAGAAGAATATCATAAATTTTTGCAAAACTTAGATGTTGATGTGGCAAATTAAGCATCAT
AATTAAAGTTGTTCGGTAAAAGAATCTCATGTATGTAAGG
>AT1G67910.1 | chr1:25468534-25471533 REVERSE LENGTH=3000
ATTCATGCATGAATCCATGACATTACCAATGTTTGTTGTAACTTGTAATTTGATCATTATATGGAGGAGTAGGCTTTTAT
TTTCCAACAATACGCATGAATTTACGCGTTAATCAATGGCATTACAATTGTTCATATGAAAACATGATCCGATAACATAT
TAGAAGTACATTAATGAGTAGAGTGAAGTGGAATCTTACTTGTAACTATATATACGATTAATATGAAAGATGCCCTTTGG
AAATATCTTAGAGATCGTTGTCAAAATTATATTTTAGAGCTCTAATTAATTAGATCAAAATCTTTAGTCAACATGGTCCC
AAACTATATATTAAAAGGTTATTGACTATGTATATCTTGGTCTCTTAAGTCATCTCAAAGGGCAGATGATTATCAAATTA
ATGAGAGACAATTACAAAATAGACATGGCTTGGTGCTAGATTGGCAAATCAATCAAAGTACTCATGAGTCATGACTCCAT
TCAAAAGACTACAAAGCGCAAACAACTTTAGAATGCTTGTAATTTGTTTTTCAAAAAGTGATAAAGAAATAGTCTATTGA
TTGAGAGAGAAACAATGATGGATGTGTTATAAAATGTGGAAGAGGCAATGTATATATAGATAATTCTCGTTGGTAGTTTT
CTCACGAAGCGCCCATGTGTCTCTTTAATTTGAGCGGTGCTATTTTTTTCACCTTTTTTTATGGAATGTGAAAACACCAT
ATAATTATAATGAAGTCGAATTGTAAATTTTGGCTGATTATCTCTAATATGCCAAAATAGACTAATATTTTCTCATATTC
AAAACTTTTGAATCCAACACTTAATCTAAGTTTTTACCAAAGATAACTATATATTTTTTTGTCAACAACATGGATTATAC
TAGTTTGAATCTAGATGGTATATATACGGTGACATAGCAACGACAGTAATATTACCTCTATTTTACGATTTGTTGGAAAA
CTAGAAACTTGTAAACTTTTTTTTAAGAAAAGTCAAGTTTCAACAAGGTGAAATAGGGACAGAGTAGGTAAGACTTATAC
AAGAATGATTTGATGTTAGGAATTGTTGTTAAACATAATTGGAAGTTAGTAGAAAAACTTGAAAACTTGTTTAGTGAGAA
AGAGACCACGTGATAGGTGACATTATTATAGAAAGGAATCATGATATGTAAACTTAATTATGCATCAAATCCAAGTTTGT
TAAGATATCATGTCTACAAATTAAATGCAAAATAAATAAAAAGATAAAATATATAGATACGTAAAACTCTTTCCTAGTGA
TTTAATGAGCATGATCTTGATTTGGGTATTTATTAAATCGATATATGAATACGACCAATCATAACAAGGAATAAATTGGG
ATATATACTAATCAAAACCAGTAGCAGCCAACAGAGACAGAGAAGAAGATTTGACTTTACTCTTTACAAATTTAAAGAAT
AATCAAAGTTCTTCTAACAAAACAAATCCTCAGGGTCATTTTCTTTGACCTTCTGGATCTCAAACACGTGTCTCATGAAT
CTAAATATGATTCTAAACAATATTATTATCATCTTAGAGATTTTTAGATGAAGTTATACAGAGAGTAAATAGGTTTAAAC
ATTTTTCTTTCTTTTACTCTACGATACCTAAATAACAATTTTGTTTTAACAGTTTTTGTCGCTTGAGTTTCTGTTGATGG
ACAAGAGCTTGCTAAACATCTTCTTAGGACGGCCAGGGATTGCACAAAAAGCCTTAAACCGAGACGGAGTTCTTCCTCCG
TCCCCATTCATGAACCTTTCGTCTACCTCTTCATCTTCAGCTAGCTTGCTTCTCAGTGTACCTGATAGCTTTGATTTAGG
TGATTTGAGACCCGAGACGCTCCATCGATCTTCTGGTGCAGCGATACTTGTTGTCGTGCTGAAAGCGGCTGCATTTGGAT
TAGAAGGGTCGATGTTGTGTGCTGCTAGGAGTGCTTTGATGTTGCTAGGAAGTTCAGTCGTGTTCTTTTCACCGTTGTTC
GTAGCTGCAGCGGCTCGTGCTTGCTCGTAAAAGAGGACTTGGACCACTACTCTAAGCGGAAGCATCTCGTTTTGCGCTGC
GTGCATACATGCTTCCATTGATAGTTTCTTGCAGTCCAATACTCTACAAACTCTCTTCCTTTCTGATTTATTCAAATTCT
TATGAGCCTACAACAACAATGTCAAAACATAAATTAGATAAGTCGCAAAGATTAATATTCATTTAGTCTAAACAAGGATG
AGAATTGAACCTTGAGATATATGTCAATGGCTCTATAGAGATCATCATGATCAAGTCTTGAAAATTCAGGGACACTTTCA
GCTAAAGTAACAAACTTTGAGAGCGGTAAATTCACATCTCTAGCAATCTGTTGAAGATATCCATCCACAAGCTTAGCTAC
CTTAAGCTTTGAGCTATGAGAAGCAGAGGATGATCTTCTACTTTCTTGAAACTCAAGATCAATATTCTCCGCCGAACGAG
ATCTTCTTCTTCTATCCATCATTCCCTTTTTACCTCTTAAAGGACTTGTTGGTGGACTAGTCTGTCCTTGGACCATAAAC
TGTTCCAAGATAGTCGCGACAATGTCCACATCGTATAACAATTCGGATTTGTATGACATTGGAGGTATTAACAAGTCGCT
AACCGTTGCTTCTTCTAGTTGAAGAGCTACCCTTCTTGCTAATTCCATCTTAGAAGACGTTGATGCGTTTAAGATATTGG
CTGCTTTCAAGAGTTTAAGCAAGAAACTGCAAGAAACCGCGCCTTTCTCAGCTGGAAGCAAGCTTATAATGGACTCCAAC
AACAATCTATGCTTCGATGAAGTATCGGTATCCGAATCTGAGTCAGAATCCTCTTTCTTTTTGACTACTTTCCGGTTTCT
TTGTAAAGTAGGAAGCCATTTAGAGGCGTAAACTCTAAGAGCATCACCGATAAGACTAGCGGGTACTTTGCCACCGGATT
TAATAGCAATCATAGTCCTCCAATAAAGATCTATCCCCAA
>AT1G67910.2 | chr1:25468534-25471533 REVERSE LENGTH=3000
ATTCATGCATGAATCCATGACATTACCAATGTTTGTTGTAACTTGTAATTTGATCATTATATGGAGGAGTAGGCTTTTAT
TTTCCAACAATACGCATGAATTTACGCGTTAATCAATGGCATTACAATTGTTCATATGAAAACATGATCCGATAACATAT
TAGAAGTACATTAATGAGTAGAGTGAAGTGGAATCTTACTTGTAACTATATATACGATTAATATGAAAGATGCCCTTTGG
AAATATCTTAGAGATCGTTGTCAAAATTATATTTTAGAGCTCTAATTAATTAGATCAAAATCTTTAGTCAACATGGTCCC
AAACTATATATTAAAAGGTTATTGACTATGTATATCTTGGTCTCTTAAGTCATCTCAAAGGGCAGATGATTATCAAATTA
ATGAGAGACAATTACAAAATAGACATGGCTTGGTGCTAGATTGGCAAATCAATCAAAGTACTCATGAGTCATGACTCCAT
TCAAAAGACTACAAAGCGCAAACAACTTTAGAATGCTTGTAATTTGTTTTTCAAAAAGTGATAAAGAAATAGTCTATTGA
TTGAGAGAGAAACAATGATGGATGTGTTATAAAATGTGGAAGAGGCAATGTATATATAGATAATTCTCGTTGGTAGTTTT
CTCACGAAGCGCCCATGTGTCTCTTTAATTTGAGCGGTGCTATTTTTTTCACCTTTTTTTATGGAATGTGAAAACACCAT
ATAATTATAATGAAGTCGAATTGTAAATTTTGGCTGATTATCTCTAATATGCCAAAATAGACTAATATTTTCTCATATTC
AAAACTTTTGAATCCAACACTTAATCTAAGTTTTTACCAAAGATAACTATATATTTTTTTGTCAACAACATGGATTATAC
TAGTTTGAATCTAGATGGTATATATACGGTGACATAGCAACGACAGTAATATTACCTCTATTTTACGATTTGTTGGAAAA
CTAGAAACTTGTAAACTTTTTTTTAAGAAAAGTCAAGTTTCAACAAGGTGAAATAGGGACAGAGTAGGTAAGACTTATAC
AAGAATGATTTGATGTTAGGAATTGTTGTTAAACATAATTGGAAGTTAGTAGAAAAACTTGAAAACTTGTTTAGTGAGAA
AGAGACCACGTGATAGGTGACATTATTATAGAAAGGAATCATGATATGTAAACTTAATTATGCATCAAATCCAAGTTTGT
TAAGATATCATGTCTACAAATTAAATGCAAAATAAATAAAAAGATAAAATATATAGATACGTAAAACTCTTTCCTAGTGA
TTTAATGAGCATGATCTTGATTTGGGTATTTATTAAATCGATATATGAATACGACCAATCATAACAAGGAATAAATTGGG
ATATATACTAATCAAAACCAGTAGCAGCCAACAGAGACAGAGAAGAAGATTTGACTTTACTCTTTACAAATTTAAAGAAT
AATCAAAGTTCTTCTAACAAAACAAATCCTCAGGGTCATTTTCTTTGACCTTCTGGATCTCAAACACGTGTCTCATGAAT
CTAAATATGATTCTAAACAATATTATTATCATCTTAGAGATTTTTAGATGAAGTTATACAGAGAGTAAATAGGTTTAAAC
ATTTTTCTTTCTTTTACTCTACGATACCTAAATAACAATTTTGTTTTAACAGTTTTTGTCGCTTGAGTTTCTGTTGATGG
ACAAGAGCTTGCTAAACATCTTCTTAGGACGGCCAGGGATTGCACAAAAAGCCTTAAACCGAGACGGAGTTCTTCCTCCG
TCCCCATTCATGAACCTTTCGTCTACCTCTTCATCTTCAGCTAGCTTGCTTCTCAGTGTACCTGATAGCTTTGATTTAGG
TGATTTGAGACCCGAGACGCTCCATCGATCTTCTGGTGCAGCGATACTTGTTGTCGTGCTGAAAGCGGCTGCATTTGGAT
TAGAAGGGTCGATGTTGTGTGCTGCTAGGAGTGCTTTGATGTTGCTAGGAAGTTCAGTCGTGTTCTTTTCACCGTTGTTC
GTAGCTGCAGCGGCTCGTGCTTGCTCGTAAAAGAGGACTTGGACCACTACTCTAAGCGGAAGCATCTCGTTTTGCGCTGC
GTGCATACATGCTTCCATTGATAGTTTCTTGCAGTCCAATACTCTACAAACTCTCTTCCTTTCTGATTTATTCAAATTCT
TATGAGCCTACAACAACAATGTCAAAACATAAATTAGATAAGTCGCAAAGATTAATATTCATTTAGTCTAAACAAGGATG
AGAATTGAACCTTGAGATATATGTCAATGGCTCTATAGAGATCATCATGATCAAGTCTTGAAAATTCAGGGACACTTTCA
GCTAAAGTAACAAACTTTGAGAGCGGTAAATTCACATCTCTAGCAATCTGTTGAAGATATCCATCCACAAGCTTAGCTAC
CTTAAGCTTTGAGCTATGAGAAGCAGAGGATGATCTTCTACTTTCTTGAAACTCAAGATCAATATTCTCCGCCGAACGAG
ATCTTCTTCTTCTATCCATCATTCCCTTTTTACCTCTTAAAGGACTTGTTGGTGGACTAGTCTGTCCTTGGACCATAAAC
TGTTCCAAGATAGTCGCGACAATGTCCACATCGTATAACAATTCGGATTTGTATGACATTGGAGGTATTAACAAGTCGCT
AACCGTTGCTTCTTCTAGTTGAAGAGCTACCCTTCTTGCTAATTCCATCTTAGAAGACGTTGATGCGTTTAAGATATTGG
CTGCTTTCAAGAGTTTAAGCAAGAAACTGCAAGAAACCGCGCCTTTCTCAGCTGGAAGCAAGCTTATAATGGACTCCAAC
AACAATCTATGCTTCGATGAAGTATCGGTATCCGAATCTGAGTCAGAATCCTCTTTCTTTTTGACTACTTTCCGGTTTCT
TTGTAAAGTAGGAAGCCATTTAGAGGCGTAAACTCTAAGAGCATCACCGATAAGACTAGCGGGTACTTTGCCACCGGATT
TAATAGCAATCATAGTCCTCCAATAAAGATCTATCCCCAA
>AT1G67920.1 | chr1:25473935-25476934 FORWARD LENGTH=3000
TCCATGTTTGACTTTATAGTCGAGAGAGATAGATAAAAAAAAAGAGGTAGAGGTGGTTATGTGGTTCCTAATAGTTAACA
GGTTTTGTTGTATATATTATGCTATATAAATACTCTTTCGTTTGAAAATGAATACGTCTCCTCTCTTTGCATAGTATGAT
GATGTATGAATCTCGATTTACATGATATGTATGTGAGAGATATAGTAACTACAACTGAATGAAAAATCCATGAGACAAAA
AAGTTCGCAATAGAAGAATATTGATTCGGTAACAAAGCACAGCTTATAAGTTTTCTTGTGTTAAAGATGAACCAATTTGA
AGCATTAGAGGATAAACTGGACTAAACTCTTTGTCCCCTCTCGATCTGATCTTCACTGCATAATCATCCAAAGTTGCTTT
TATCCCTTTCCAGATCTGATCCTCTCTTTGGTTATCAAGCCACAGTGAGTACTGTTTAGGACTTAGTCTGTTCTTCTGCA
TCGGTGACTCTAACTCGTCTGGGCCTCTTGTGTAGAGATGATGTAGGACGATGCTCGGTGGTAGATCATTGATGAGAGGA
GATGATCCCATTTGAGATGTTTCCAGGAAAACCAAAGGCCTAAACGCTCTAAGAGCTCTGTACGGTGCTCCGAGTTGTTC
CACGGGAAATAGATTCTGTCCCACTGCTAGTTCCAGCTCGGCCATGTCTTTGGCCATTCTGAGTTTTCCCCATTCTGAAA
GTGGTCGCACAAGGGATGCATGTCTGATGTAGAAGATCAAAACCCTTGACGCCATTTGTCTTGTGAGTCTTGTGCAGATC
GATTCTGTTCCTGCAGTGTTAGCATTTGCTGCGGAAGGCAATAGTCTAGATAGGAACTCCTTGCGGAAGTGAAGAATCGA
TCTCTGCAACTCCTCCATGTATGAGGAAGCGTTGTTGTCCATGTCAGCGTCATCAGCACCAAAGTTTTGATCATGGATTT
GAAGAATGCATGACTCGAGCTTGTCTCGCATTGCTTTAAACAAAGGTGTAACTGGCTCACATGCCGCATCATAGATTGCA
GCCAGATAAGGAGACAATACATCAGTAGCAATACTGGGAAGGTCCGCTACCATGGATGAGATATGTGTGTGGATTCCTTG
CAGATGCTGACATAATGTGAAGTTCCTGATCTGTGTTGAAGTCGCAGGACCTGATATCTGCCGCGTCTCAGGGCCTGTAG
AAATCTGCAATATAAGTGTAGCTGTGTTACATTTCAAACATAAACGCATAAGTAGCAGAATAACTTCTTTACACTGTTAA
CTCTAATTATGTCAGGTAGTTAACACGTATATATTTGCATAGTAGAGGTAGATGTAGCTCTAATTCTCTTCATTTCTGTC
TGGAAGAAATTATAATTGCCCCACGAATTATTACTTTGTACTCAATCTCTCCTATACAACTGTATGCAACTTTAAGAATT
TCTATATAATACAAGCACAAATTGATACCATACTAAGGGAGCTATCGCACATAACAAGAGGACAATAACCAACAAGAGGT
CTATCATACCTGGCACTCAGCTCGTTGAGCTAGGTTACTAAGGGCCTTGCCTATCTCACGCAAAACTAGAAGAGTCAAAC
GAGCATCTGGATGAACAGCCTCAATCTCATCTTGAATGTGTGATAATACCTGTGAAATCTGTTCTTTCGAAGGTAAACTC
CCACGGCTCGACATAGGGAATATCGAGTTTACAAGGTCTGACAAGCGGCCAAAGCATAGGGATAAGAAAGCAGTCTGGAA
TATAGCAATGCATGCAACCATTTGTTCTTTCCTTTCTAAATTAATGGCAGGTAACACTCCTTTAACATCTGTATCACGAG
AAATCCTTTCAAGAAGATTTTCTATCATAGACACAAGCTTCGGATATCCCATGGTGAATATTTCTTTTACAAAACTCGAA
GCTGTGTATGCAGACTTCATTTGGCTAGTAAAAGCCTTCACAAGTGCATCCCAGACTCTATCGGTTAACATAGAATCGCC
TTCCTGTGCATATAAACACTTCATGTAAGCAATAAAACCAATTAAAAAGTTGGAATCTAAACTAATCAACAGCCCTGACA
CCACAGAAACCCATCCCAAAACTTCCTTTTGATGCAAAAACATTGAAGGATCATCTACTTAAATTGTTCAAACATCATCG
AGCTCGCTAAAAGTGACAAGAAACTCTGATCCTCTCAATGATCTAATGCAGCTTATTCCTCAGGACATTGACAATATCTT
TAACTAACGAATAAACAAACTCAGGGAGCCTAAAATTCCAGTTAAATTCCGCACCTTGATGACTTCGTCAAGAAGAAGGA
CATGAGTAAATGGATCCCTCTTCTTAGACAGTACACGCTGCAAATGCCACACAGCAACTACAAGTGAACACAACTGTTCC
ATACAACTAGCCATCCTCTGCCACAACGCCTCCCTAACTTTAGCACCACCACCAATATGCGGTGATCCGCTAGACCTAAT
CCCACCAGGCCCGAAGCCACCACCTGAGCCAGAAGTAATAGCTTTCATATCCATAGCAACACTCACACTCTTCACAGCCA
TTCCCTTATACTTATTCACCAATTGATCCACCGTAGACTTAAGCTCTCCAAGGTTATAGAAAACTTGCAAACCAGTCCCA
ACTTCAGCTTGATTCAACCCTTCCATGCCTCTCTCCAACACCTTCATAGCTTCAGATCTCAATTTCTCTCCAATCTCAGT
AACAAACTTGATTTCCTCATCAATCACATCAATGCCAAAGAGATCATACTCTTTACACATTGTTAAGATCTCGAAATGGA
ACTGTGCAGCTTTAGTGAGATCGATCTTATCTGGATCAGGAAAATCCGCTAGATCTCGAAGCTTCTTAGAGAGACGAAGC
GTACGAACGGAGTGAGATAGTAACTCAGTAGCTGTATGGAGATTAGATAGCTGAACAGATTTAGATCGGATCGATTTGAT
CGGTTCAGAGAGGTCGGATCTGACACGGCGAATTGAAGAT
>AT1G67930.1 | chr1:25471218-25474217 REVERSE LENGTH=3000
GCTGTGCTTTGTTACCGAATCAATATTCTTCTATTGCGAACTTTTTTGTCTCATGGATTTTTCATTCAGTTGTAGTTACT
ATATCTCTCACATACATATCATGTAAATCGAGATTCATACATCATCATACTATGCAAAGAGAGGAGACGTATTCATTTTC
AAACGAAAGAGTATTTATATAGCATAATATATACAACAAAACCTGTTAACTATTAGGAACCACATAACCACCTCTACCTC
TTTTTTTTTATCTATCTCTCTCGACTATAAAGTCAAACATGGATCAATTCCCAACGGAAATAGATCTCTCCCCTAAACCA
AGAGGAGAACGTGAACGTTGACGCCTTTTGATCTCGCTAAGAACCCTCCTCATCTCCGGTTGCTGCAGCGACGGTTGTCT
TATCTTCTCAAACTCTTTCTTTATCTTCTCAACTTGGCTATGTATTATTGGACCATCCTCGTTTCCATTATCGGTCTTGT
TCTCCATCTCTACACAAACACGAGACCAAAGACACTGAAACAAAGAGACCCTTTATAACAAGAGACGACACGAGTTTTGT
GTGTGAAGTAGAACCGAAGTTAGGTTGGTGCGCAACGCCGAATTAGTCTCAACTCTAAATATAAACAGCTAAAGAGTTTT
TTTTTCTTTTTCAGATCATATATTATACAAAGAGACGACTCTCTCTATATTTATCTATCTCTCATTTTATAAACAAACGT
GGAGGACGGTGTTCGGTGAGTTTTGGTTACGTGTCGGTAACGTTGAAACATTTGTGACGAGTCGCTTACGTTTATCTTTC
GATTTGACCTTTTGTTTAATAAGATTTTTACTGGAAATTGGAGAAATCGTCGGTTTTTGACCGTTGAGAGACCAAAAGGC
TGCCATGTGGATGGACTTAAGTCGCTAGTCAACTAGAAGATTCTAGTGGATATCCTTTTGAAACATTTCCTTTAATCAGT
CGTTAATCGTTATTCAAACACATTTGACACTCGTGTGTTCTTTGTTTCGGCCTTAAAGCTTACACGTTATGTCTTTTTGG
TTTTCTCGGTTCTTGTCCCAGTTTTTGGCCCAATGGCCCTATAGGAGGTGCTAAGTTCCAATTCAATATGTCTGACTTAT
ATCAAACAGCTACGACGACTTTTATATAATCACAATTCTATTACCATTAAAATATGAAAATTACTAAATCTAGCACATCA
TTGTATCTTATAAATAGGGGTGTCAATTACGACCAAAAGTCTATAGATCGATCATAAACTCTTTCACTATAAGATAGCTT
AGAGCTATAGTTTACATGACCTTAATGGGTCATATATATATGGTCGGTACCTTACATACATGAGATTCTTTTACCGAACA
ACTTTAATTATGATGCTTAATTTGCCACATCAACATCTAAGTTTTGCAAAAATTTATGATATTCTTCTATCCAACTAGAC
TCCAGTACCTTAGTAAATTAGTTATACAGAGTCTCTATGCGTTTTAGTTATTATGTGTCCTTTTTTCCTACGTAATTATA
GGTTCAAAGAGTTTCTGTACGGAATTAGCTAATTCGTTTAGGTCACATGGTTTACGTATTGCAAATTCTATGATTGTTCT
AAGAACTCTTAAATCTTATAAGAATTCAATCTAGGGATCCATACGATTCATGATCCGACCCCGTCCTACCACTACCACCG
GTTTAGAAACACCGCTAAAGAGTAAAGACAATAATGGAAGGGGACCACTCAATGATGGGCTTTTGGGATAAGAAACATTA
TGGGAAAATAATGGATACAGTTGGCTTTTGATGTAGTGCATCCGTGATGATCCCCAAAAAAAATAGGGTAGAGGATAATA
TAAATTTGCAAGAAGAGGGATTTAGAAAAGTGTATCAACCTCTTTTGGATCTCTTCAGCTTCAACTTTGATCATCCATAC
AGAGGTATGTCCATGACTCTTGATTACCATTGATACGTACATTAGTTATTTACGTTCCTTATCTAATAACTTTTCTATTT
CATCATTTATAGTAAAATATGAAATTCATCATATTAATTTTGCAAAACTCATTGAGTTTTCTCCGTCTTTCACAAATAGA
TCTCACTTTTATTTCTACGAAAACGTAAAAGCAAAGTACTATAAGAAAGATAAAATTTTAAAAAATGAAAATGAAATTTT
TTTTATTTTTTGTGTGTGGAGACATCTATATTCTAAGTAAAGAGGAAATCTTAGTGCAATAACTAACATAAAACTAATAT
GTATGGCATGTTTTTTTTAAGTACTTGCATAGCTAGTAGTTCTTTTTCAGTTCATGGTAGTTAATTCACCTCATTAAGGA
AAAATTTATTTTGGTGAAGACCTTCGTAAATGCTTTCTAATCCTTCAACTCATTATAATGGTCATGGCTTGTAAATGAAA
ACCAGGAAATGGAGAAGGTGCAACAAATGACAAACAACAAAGGAATCATGAAGGTTGAAATTCATAGCCATTTCAATTCT
GCGGTGGAAGTGGGTTCCCGTGGGCTATCTCGTCAGACAAGCATGACCAAGACCAACTGCCTTTGCTCACCAACCACTCA
CCCTGGTTCTTTCCGGTGTAGGATTCACCGTTCTCTTTCGTTGCAACGTACCAAGAGTATCGAGGCTGCATCTCTATTGG
ATTCTCCACCAAAGCCAGCGGATTCCCCTAGTACCGCTACATAGATTCATGCATGAATCCATGACATTACCAATGTTTGT
TGTAACTTGTAATTTGATCATTATATGGAGGAGTAGGCTTTTATTTTCCAACAATACGCATGAATTTACGCGTTAATCAA
TGGCATTACAATTGTTCATATGAAAACATGATCCGATAACATATTAGAAGTACATTAATGAGTAGAGTGAAGTGGAATCT
TACTTGTAACTATATATACGATTAATATGAAAGATGCCCTTTGGAAATATCTTAGAGATCGTTGTCAAAATTATATTTTA
GAGCTCTAATTAATTAGATCAAAATCTTTAGTCAACATGG
>AT1G67940.1 | chr1:25478668-25481667 FORWARD LENGTH=3000
GACCATTTTCTCATTGATGGTTCCTGCAAGTTATTTGCTATTTTGCTTGAATCTTAATAATCTCTTTCAAGAGAGGAACA
AATGCTGGTTGAATGTAACAACACCTTTCATGGTTTATGTCTTTTTATCTTCTCTTTAGCATACGAAAGCATATATATGA
ACAACAAACCTATCAAAGAATTTAGTCGAGATCCGATTGGTTTGATGAGATCTGCATCAACCGAGCTTAACAGGAACTAC
AGCAGGAACTTTGGGTGAAGAGGGATCAAGTGTGATGATCTCCTTTCTTCCTTCTCCTCCATTCTCAACTTTCTCTTTAA
CCGCCTTTGTCACTGCGCCAAACGCGTTTGAAAACCACGAAGCTCCACTTGATACATAAGGGTTTGCCATTAAAGCCGTT
CTTGCACTGATTGCTGTCTCTTCAGCAGCTGCTAAAGCAGATTTCGTTATCTCCCTCACCTGATATCGCTCATCGATATC
TCTCAACTTCTCATTAACCACAGTTGTTCCTATGCTTAGCTTTTCGCTCAGACCCATCTTATCGTCAAGCGATGCAATGG
TTGCAGAAGCGTTTGAGATCAAGTTGTGTCTGTCATCAAATGCTTTGGCTTTCTCCATGGCGTCTTTTCCAAGAGCATAA
CCTCTTCCCACCATGATGTTCACCACATCTTCAGCTTTCTTGACAGAAAAACCATTAAACGAATGTTCCTGCTACACAGA
GGAAACAACATGAACACCGAGAGAGTAACGAATAAATCAAAGAGTTTCCGGTCTTTACCGAGTCAAGTGCAAGGGCTTCT
GGTGGTAGCTGATAGTTAACAGCAGGAGTTATACTAACACGAAGATCTGCAATGACAGCTCCCTGGAAGGAAATGTTTTT
CGCTGTAAGCACTAATTCATGAAATATACGGAATGATGCATACGCGGAAAGCAAAATACCGTTAAGAGCATTGCAGTTTC
AGCTCCTTGTGAATCCTTAAAAGTAACATATGCGACCTGACTCTCTTGTGTCTCACTGAGATCATTAGAGTAAACATTAG
AGATATTGGTAAAGATCATCTTTAACAAGAAGATGATAATTTACAACAAGTTATTTTTCATACCTTCGCATCTCGACGTA
TTGAATGTCACCAGAGAAAGAAAAGAACTCTTTGACATCTTTCTTAGAAACAATTAGTGAAACATTGCTAATCTTGACAG
TTTTCACCTGCACAACAATGAATCAATACAAAGCCTTTGAACAGACAGCTTTACAACAACAATACAAAGATAATCCCATA
ACACAGCGAAGATGAAAGTTTGAGAAATGTTGGTTGCTTACACCGGAGACAGTTGATTGGGAATCCATAAGAATGTTGTG
CTGAGTTTGATCCGAATCAATGAAAGCAGCCTGTGGAGAGATCATCAATACTCAAATTTATTTTGAATTAATTCATCCAA
AGCCAGAAACTTTCAATTGAGATTGATACTATGATTGAAATTAGCATCTGTGGAACAGAATCTGGATTCAAAAAAAAAAA
ACTCGAGAAACAAAAAAAGTTCTGTTTTTTTTTTAATAACACCGACACAGTAAAGAGAGATCTCAGACTTCATCACAGAA
CAAGAGAACAGTGGTTTTATCCACAAAATCGTAGCATGTAACTCCTTTCTGATTAGATCTAAAAATAGCAAAAAATATCT
AAAAGCAAAGCCGAATCTAAGAACACACCAGCAAAAATGGCCGAGAATCGAGAATGCTTACCGTTACCGACATTGTCGAA
GTGATTCTCTCAAGAGCGAAAAATCTCGAGTACGCGTAAAGAATAGGGATTTCAATATTTCAAGTCCTTTTGAGTCTCAA
AACTGACAAGGTACGTTTTTAATTTTAAAGTGATTTACATTTCAACCTCACGAGTCAAGAGAATATGGGTCATGTGAACG
AAATTGTGAAGTTCCTATTATTGTATTGTCCTATGAACAAAACAAAAAGAAGAAGAGAACAAAAAGAGTAATAGCTATTC
TTTGTCTTGTGATGGCTTTTTGCCAAATGATCCATGAGGTCTCTTTCTTTGTACATATGTATATATGCCTAACCACAACA
AAAATCGCTTCATCGAATATTTAAACACGTATAATAAGATCACAAAAGATGATCTTCAGCCTAATCATTGTGGAGATGGG
AGGAGTTTCTTCTTCGGCATCGATTAATATACCAAGTTGCATGTTTTCTCAGTCCCATGCCGATGAGAACTTTGAGGCTT
GTGAGCATTATATATGTTATGACGAATAAGATGACCATCCACAACATTCTCCATGGGAGTGGACTGTATGGCAAGTGTGC
TGCGTATACTGGTGTCAGTACTCGGATCACCTGAGGTCCCAAAATATACACTCAAAATCATTCCAAGCTTCTTCTTTTTT
TACTTATCACAATTGAGTTTTTAGGTCAAAAGGGAAGAGGAGGAATATACCACACAAGCAGGTGCAAGGGGAACAAAGGT
GAGATTTGTCTTTCTATCTTCCGGACGAATGTTCAAAGTCTGACAATACCAGAGAAAGATATATGGATGTAAGATGACGC
AGCAATGGCATTTTATAGGGCCAATGTAACAGCACAAGAGAGAGAGAGAAAGGCTGTATGATCCATACCTGCTCGCAGAG
GGCTTGAAGAAACTCAGAGTACGCTATAGGTTTGATGTCATTGAACTTGGCAAGAAATGAATGCTTGATGATGTCTATCA
TCATCTCACAGAAGAAGACCGTAGTAGCATTCTGCAGAGTCCAAGTATATTTACTTTTAGGCAACCTGGAAAGAGGCTTG
TACAAAATTTTATATCTACCAGAGAATTATGTACACTTACGTAGATGAAATTTCCAAACCATGCACCTTCAGACTCGAGA
ATATTTTGAGCCAAAACTGACACCAAGAAGGCCGATATGTGGAATCTCTCTATTGAATCTGGTAGAGAAATAGTAAGGGA
AACAAAACATACCAATCAAAAACCAAAGCTAACAGCTGGA
>AT1G67950.4 | chr1:25475884-25478883 REVERSE LENGTH=3000
TGCAGATCTCATCAAACCAATCGGATCTCGACTAAATTCTTTGATAGGTTTGTTGTTCATATATATGCTTTCGTATGCTA
AAGAGAAGATAAAAAGACATAAACCATGAAAGGTGTTGTTACATTCAACCAGCATTTGTTCCTCTCTTGAAAGAGATTAT
TAAGATTCAAGCAAAATAGCAAATAACTTGCAGGAACCATCAATGAGAAAATGGTCTCAAGAACTGAGTTGAAGAAACCT
CTGTGCCATTGGATGCGTAGCGTGCGAAAGCTCACTTGGTTTAAGAACTTCAACAATCTCTCCGTCGACAACAAGGCAAA
CGATATCAGCAACTTTCTGAATCTGCTTGATACTGTGAGAAACAATCACAGTAGTAATCCCTCTCTGCTTCTTCAGTTTC
ACTATAACATCCTCAATGTTCTCTGTCGATATCGGATCAAGAGCACTTGTTGGTTCATCGAGCAGCAACACCTCAGGCTC
GTTGGCTAGAGTCCTTGCAAGTGCTACTCGTTGAGCTTGACCCACAGATAACTCTGCACCAGTCTTCTTAGCAAAGGAAG
CATCAAGGTCTGCAAGACTTAGCAGCTTATAAACCTCTTCGTCACTTAGTTTCTCCCCTCTCAAATTCGGACCATATCTC
ACATTATCCGCAACAGTCCCTGTAACCAACCACACATTATCAAGACCTATGAAACTAGAGGCTAAGCAAATCCCAAAATT
TGATTATTACCTTGAAAAAGAACAGGAAGCTGAAAAAGCATTCCAACTCTACGACGAAGAGCAATAACATCAACGTTGGT
TATATCTTCACCGTCCAAGAACACAGTTGACTCCGGTGGTTCCCAAAGACGATTCAGAGATCTCAAAAACGTTGACTTTC
CACTTCCACTAGGTCCAATCACACCAACGATCATACCTTTTGGTATATCTATCGTAACTCCTTTCAAGATCCGAGATCCA
TCATCGGCGACTCGGGTCAGATCATGTACCCGAATCTTTGGTTCTGAACCAGACACAACAACATCCACAAGATGCTCTCG
TAATGATCCATCGGATTCGTTAGACCAAAGTGATGGCATGGCTTTAAAGTTTTCAACTTTTTTTGATCAAAACACTCACT
TAACGAAAAGATTTGTGTCCGTATATGAACAATAAGAATCAGTCAATTGATATTGACAATTTATTATTCTTACACCACTT
AGTGGCCAACTTTTAGGACCAATCTCTGACATTTACATAATTTATGACATCACGAGATTTAGAGGAGGAATTGTTTTTTT
TTTTTTTCACATCCAGATACAAATTCCCTACATGACTACATCTATCACTTGACTATGCCAGAAATGATAATTCCGGTTCG
TAGATAACCAACAAAATTCAGACACAGAAATTAAAGTAGACCGGTTCACTATCGTATAACTTCGCTTTGAGTTTTTTTTT
TTTTTTTTTGGTGTTTCAGAGATTAACTTTGAAAAATGAGTATCGCTTTGATCTCCTGCTAAAATCGCCATTGCAAAATT
CAAAACCTGTAGAGATTGAAACTGTAAAAAAATGGCACTACCTCCATCGTCTCCTTCACCATCATCTCCATCTCTTCAAC
GTCTCTCCACCTTCAAAAACCCTCCTCCTTCTTCACTCTCCTCCGGCGCACCACCACCACAAACACCGTCATCTTCCTCT
TCTTCGCCGCTCGATTCTTTTGCCACCGATCCAATCCTCTCCCCATTCCTCTCATCTTCCTTCTCCTCCGCATCATTCTC
CTCCGCCGCTCTCGCTTCTGGATCTCCGGCCTCCACCGCCGAACGTCTCCACCAAGCAATCCGCCTCCTCGATTCACAGC
TCCGTAATGACGTCATCTCTCGTCACCCTGAATTGCTCGCTCAGCTCTCTTCTCTCTCACACGCCGATGTATCTCTCTCT
TCTCTCCGATCCTCCGTCTCTTCACTCCAATCTTCAATTCGCCGTGTCAGATCCGACCTCTCTGAACCGATCAAATCGAT
CCGATCTAAATCTGTTCAGCTATCTAATCTCCATACAGCTACTGAGTTACTATCTCACTCCGTTCGTACGCTTCGTCTCT
CTAAGAAGCTTCGAGATCTAGCGGATTTTCCTGATCCAGATAAGATCGATCTCACTAAAGCTGCACAGTTCCATTTCGAG
ATCTTAACAATGTGTAAAGAGTATGATCTCTTTGGCATTGATGTGATTGATGAGGAAATCAAGTTTGTTACTGAGATTGG
AGAGAAATTGAGATCTGAAGCTATGAAGGTGTTGGAGAGAGGCATGGAAGGGTTGAATCAAGCTGAAGTTGGGACTGGTT
TGCAAGTTTTCTATAACCTTGGAGAGCTTAAGTCTACGGTGGATCAATTGGTGAATAAGTATAAGGGAATGGCTGTGAAG
AGTGTGAGTGTTGCTATGGATATGAAAGCTATTACTTCTGGCTCAGGTGGTGGCTTCGGGCCTGGTGGGATTAGGTCTAG
CGGATCACCGCATATTGGTGGTGGTGCTAAAGTTAGGGAGGCGTTGTGGCAGAGGATGGCTAGTTGTATGGAACAGTTGT
GTTCACTTGTAGTTGCTGTGTGGCATTTGCAGCGTGTACTGTCTAAGAAGAGGGATCCATTTACTCATGTCCTTCTTCTT
GACGAAGTCATCAAGGTGCGGAATTTAACTGGAATTTTAGGCTCCCTGAGTTTGTTTATTCGTTAGTTAAAGATATTGTC
AATGTCCTGAGGAATAAGCTGCATTAGATCATTGAGAGGATCAGAGTTTCTTGTCACTTTTAGCGAGCTCGATGATGTTT
GAACAATTTAAGTAGATGATCCTTCAATGTTTTTGCATCAAAAGGAAGTTTTGGGATGGGTTTCTGTGGTGTCAGGGCTG
TTGATTAGTTTAGATTCCAACTTTTTAATTGGTTTTATTGCTTACATGAAGTGTTTATATGCACAGGAAGGCGATTCTAT
GTTAACCGATAGAGTCTGGGATGCACTTGTGAAGGCTTTT
>AT1G67950.1 | chr1:25475884-25478883 REVERSE LENGTH=3000
TGCAGATCTCATCAAACCAATCGGATCTCGACTAAATTCTTTGATAGGTTTGTTGTTCATATATATGCTTTCGTATGCTA
AAGAGAAGATAAAAAGACATAAACCATGAAAGGTGTTGTTACATTCAACCAGCATTTGTTCCTCTCTTGAAAGAGATTAT
TAAGATTCAAGCAAAATAGCAAATAACTTGCAGGAACCATCAATGAGAAAATGGTCTCAAGAACTGAGTTGAAGAAACCT
CTGTGCCATTGGATGCGTAGCGTGCGAAAGCTCACTTGGTTTAAGAACTTCAACAATCTCTCCGTCGACAACAAGGCAAA
CGATATCAGCAACTTTCTGAATCTGCTTGATACTGTGAGAAACAATCACAGTAGTAATCCCTCTCTGCTTCTTCAGTTTC
ACTATAACATCCTCAATGTTCTCTGTCGATATCGGATCAAGAGCACTTGTTGGTTCATCGAGCAGCAACACCTCAGGCTC
GTTGGCTAGAGTCCTTGCAAGTGCTACTCGTTGAGCTTGACCCACAGATAACTCTGCACCAGTCTTCTTAGCAAAGGAAG
CATCAAGGTCTGCAAGACTTAGCAGCTTATAAACCTCTTCGTCACTTAGTTTCTCCCCTCTCAAATTCGGACCATATCTC
ACATTATCCGCAACAGTCCCTGTAACCAACCACACATTATCAAGACCTATGAAACTAGAGGCTAAGCAAATCCCAAAATT
TGATTATTACCTTGAAAAAGAACAGGAAGCTGAAAAAGCATTCCAACTCTACGACGAAGAGCAATAACATCAACGTTGGT
TATATCTTCACCGTCCAAGAACACAGTTGACTCCGGTGGTTCCCAAAGACGATTCAGAGATCTCAAAAACGTTGACTTTC
CACTTCCACTAGGTCCAATCACACCAACGATCATACCTTTTGGTATATCTATCGTAACTCCTTTCAAGATCCGAGATCCA
TCATCGGCGACTCGGGTCAGATCATGTACCCGAATCTTTGGTTCTGAACCAGACACAACAACATCCACAAGATGCTCTCG
TAATGATCCATCGGATTCGTTAGACCAAAGTGATGGCATGGCTTTAAAGTTTTCAACTTTTTTTGATCAAAACACTCACT
TAACGAAAAGATTTGTGTCCGTATATGAACAATAAGAATCAGTCAATTGATATTGACAATTTATTATTCTTACACCACTT
AGTGGCCAACTTTTAGGACCAATCTCTGACATTTACATAATTTATGACATCACGAGATTTAGAGGAGGAATTGTTTTTTT
TTTTTTTCACATCCAGATACAAATTCCCTACATGACTACATCTATCACTTGACTATGCCAGAAATGATAATTCCGGTTCG
TAGATAACCAACAAAATTCAGACACAGAAATTAAAGTAGACCGGTTCACTATCGTATAACTTCGCTTTGAGTTTTTTTTT
TTTTTTTTTGGTGTTTCAGAGATTAACTTTGAAAAATGAGTATCGCTTTGATCTCCTGCTAAAATCGCCATTGCAAAATT
CAAAACCTGTAGAGATTGAAACTGTAAAAAAATGGCACTACCTCCATCGTCTCCTTCACCATCATCTCCATCTCTTCAAC
GTCTCTCCACCTTCAAAAACCCTCCTCCTTCTTCACTCTCCTCCGGCGCACCACCACCACAAACACCGTCATCTTCCTCT
TCTTCGCCGCTCGATTCTTTTGCCACCGATCCAATCCTCTCCCCATTCCTCTCATCTTCCTTCTCCTCCGCATCATTCTC
CTCCGCCGCTCTCGCTTCTGGATCTCCGGCCTCCACCGCCGAACGTCTCCACCAAGCAATCCGCCTCCTCGATTCACAGC
TCCGTAATGACGTCATCTCTCGTCACCCTGAATTGCTCGCTCAGCTCTCTTCTCTCTCACACGCCGATGTATCTCTCTCT
TCTCTCCGATCCTCCGTCTCTTCACTCCAATCTTCAATTCGCCGTGTCAGATCCGACCTCTCTGAACCGATCAAATCGAT
CCGATCTAAATCTGTTCAGCTATCTAATCTCCATACAGCTACTGAGTTACTATCTCACTCCGTTCGTACGCTTCGTCTCT
CTAAGAAGCTTCGAGATCTAGCGGATTTTCCTGATCCAGATAAGATCGATCTCACTAAAGCTGCACAGTTCCATTTCGAG
ATCTTAACAATGTGTAAAGAGTATGATCTCTTTGGCATTGATGTGATTGATGAGGAAATCAAGTTTGTTACTGAGATTGG
AGAGAAATTGAGATCTGAAGCTATGAAGGTGTTGGAGAGAGGCATGGAAGGGTTGAATCAAGCTGAAGTTGGGACTGGTT
TGCAAGTTTTCTATAACCTTGGAGAGCTTAAGTCTACGGTGGATCAATTGGTGAATAAGTATAAGGGAATGGCTGTGAAG
AGTGTGAGTGTTGCTATGGATATGAAAGCTATTACTTCTGGCTCAGGTGGTGGCTTCGGGCCTGGTGGGATTAGGTCTAG
CGGATCACCGCATATTGGTGGTGGTGCTAAAGTTAGGGAGGCGTTGTGGCAGAGGATGGCTAGTTGTATGGAACAGTTGT
GTTCACTTGTAGTTGCTGTGTGGCATTTGCAGCGTGTACTGTCTAAGAAGAGGGATCCATTTACTCATGTCCTTCTTCTT
GACGAAGTCATCAAGGTGCGGAATTTAACTGGAATTTTAGGCTCCCTGAGTTTGTTTATTCGTTAGTTAAAGATATTGTC
AATGTCCTGAGGAATAAGCTGCATTAGATCATTGAGAGGATCAGAGTTTCTTGTCACTTTTAGCGAGCTCGATGATGTTT
GAACAATTTAAGTAGATGATCCTTCAATGTTTTTGCATCAAAAGGAAGTTTTGGGATGGGTTTCTGTGGTGTCAGGGCTG
TTGATTAGTTTAGATTCCAACTTTTTAATTGGTTTTATTGCTTACATGAAGTGTTTATATGCACAGGAAGGCGATTCTAT
GTTAACCGATAGAGTCTGGGATGCACTTGTGAAGGCTTTT
>AT1G67950.3 | chr1:25475884-25478883 REVERSE LENGTH=3000
TGCAGATCTCATCAAACCAATCGGATCTCGACTAAATTCTTTGATAGGTTTGTTGTTCATATATATGCTTTCGTATGCTA
AAGAGAAGATAAAAAGACATAAACCATGAAAGGTGTTGTTACATTCAACCAGCATTTGTTCCTCTCTTGAAAGAGATTAT
TAAGATTCAAGCAAAATAGCAAATAACTTGCAGGAACCATCAATGAGAAAATGGTCTCAAGAACTGAGTTGAAGAAACCT
CTGTGCCATTGGATGCGTAGCGTGCGAAAGCTCACTTGGTTTAAGAACTTCAACAATCTCTCCGTCGACAACAAGGCAAA
CGATATCAGCAACTTTCTGAATCTGCTTGATACTGTGAGAAACAATCACAGTAGTAATCCCTCTCTGCTTCTTCAGTTTC
ACTATAACATCCTCAATGTTCTCTGTCGATATCGGATCAAGAGCACTTGTTGGTTCATCGAGCAGCAACACCTCAGGCTC
GTTGGCTAGAGTCCTTGCAAGTGCTACTCGTTGAGCTTGACCCACAGATAACTCTGCACCAGTCTTCTTAGCAAAGGAAG
CATCAAGGTCTGCAAGACTTAGCAGCTTATAAACCTCTTCGTCACTTAGTTTCTCCCCTCTCAAATTCGGACCATATCTC
ACATTATCCGCAACAGTCCCTGTAACCAACCACACATTATCAAGACCTATGAAACTAGAGGCTAAGCAAATCCCAAAATT
TGATTATTACCTTGAAAAAGAACAGGAAGCTGAAAAAGCATTCCAACTCTACGACGAAGAGCAATAACATCAACGTTGGT
TATATCTTCACCGTCCAAGAACACAGTTGACTCCGGTGGTTCCCAAAGACGATTCAGAGATCTCAAAAACGTTGACTTTC
CACTTCCACTAGGTCCAATCACACCAACGATCATACCTTTTGGTATATCTATCGTAACTCCTTTCAAGATCCGAGATCCA
TCATCGGCGACTCGGGTCAGATCATGTACCCGAATCTTTGGTTCTGAACCAGACACAACAACATCCACAAGATGCTCTCG
TAATGATCCATCGGATTCGTTAGACCAAAGTGATGGCATGGCTTTAAAGTTTTCAACTTTTTTTGATCAAAACACTCACT
TAACGAAAAGATTTGTGTCCGTATATGAACAATAAGAATCAGTCAATTGATATTGACAATTTATTATTCTTACACCACTT
AGTGGCCAACTTTTAGGACCAATCTCTGACATTTACATAATTTATGACATCACGAGATTTAGAGGAGGAATTGTTTTTTT
TTTTTTTCACATCCAGATACAAATTCCCTACATGACTACATCTATCACTTGACTATGCCAGAAATGATAATTCCGGTTCG
TAGATAACCAACAAAATTCAGACACAGAAATTAAAGTAGACCGGTTCACTATCGTATAACTTCGCTTTGAGTTTTTTTTT
TTTTTTTTTGGTGTTTCAGAGATTAACTTTGAAAAATGAGTATCGCTTTGATCTCCTGCTAAAATCGCCATTGCAAAATT
CAAAACCTGTAGAGATTGAAACTGTAAAAAAATGGCACTACCTCCATCGTCTCCTTCACCATCATCTCCATCTCTTCAAC
GTCTCTCCACCTTCAAAAACCCTCCTCCTTCTTCACTCTCCTCCGGCGCACCACCACCACAAACACCGTCATCTTCCTCT
TCTTCGCCGCTCGATTCTTTTGCCACCGATCCAATCCTCTCCCCATTCCTCTCATCTTCCTTCTCCTCCGCATCATTCTC
CTCCGCCGCTCTCGCTTCTGGATCTCCGGCCTCCACCGCCGAACGTCTCCACCAAGCAATCCGCCTCCTCGATTCACAGC
TCCGTAATGACGTCATCTCTCGTCACCCTGAATTGCTCGCTCAGCTCTCTTCTCTCTCACACGCCGATGTATCTCTCTCT
TCTCTCCGATCCTCCGTCTCTTCACTCCAATCTTCAATTCGCCGTGTCAGATCCGACCTCTCTGAACCGATCAAATCGAT
CCGATCTAAATCTGTTCAGCTATCTAATCTCCATACAGCTACTGAGTTACTATCTCACTCCGTTCGTACGCTTCGTCTCT
CTAAGAAGCTTCGAGATCTAGCGGATTTTCCTGATCCAGATAAGATCGATCTCACTAAAGCTGCACAGTTCCATTTCGAG
ATCTTAACAATGTGTAAAGAGTATGATCTCTTTGGCATTGATGTGATTGATGAGGAAATCAAGTTTGTTACTGAGATTGG
AGAGAAATTGAGATCTGAAGCTATGAAGGTGTTGGAGAGAGGCATGGAAGGGTTGAATCAAGCTGAAGTTGGGACTGGTT
TGCAAGTTTTCTATAACCTTGGAGAGCTTAAGTCTACGGTGGATCAATTGGTGAATAAGTATAAGGGAATGGCTGTGAAG
AGTGTGAGTGTTGCTATGGATATGAAAGCTATTACTTCTGGCTCAGGTGGTGGCTTCGGGCCTGGTGGGATTAGGTCTAG
CGGATCACCGCATATTGGTGGTGGTGCTAAAGTTAGGGAGGCGTTGTGGCAGAGGATGGCTAGTTGTATGGAACAGTTGT
GTTCACTTGTAGTTGCTGTGTGGCATTTGCAGCGTGTACTGTCTAAGAAGAGGGATCCATTTACTCATGTCCTTCTTCTT
GACGAAGTCATCAAGGTGCGGAATTTAACTGGAATTTTAGGCTCCCTGAGTTTGTTTATTCGTTAGTTAAAGATATTGTC
AATGTCCTGAGGAATAAGCTGCATTAGATCATTGAGAGGATCAGAGTTTCTTGTCACTTTTAGCGAGCTCGATGATGTTT
GAACAATTTAAGTAGATGATCCTTCAATGTTTTTGCATCAAAAGGAAGTTTTGGGATGGGTTTCTGTGGTGTCAGGGCTG
TTGATTAGTTTAGATTCCAACTTTTTAATTGGTTTTATTGCTTACATGAAGTGTTTATATGCACAGGAAGGCGATTCTAT
GTTAACCGATAGAGTCTGGGATGCACTTGTGAAGGCTTTT
>AT1G67950.2 | chr1:25475884-25478883 REVERSE LENGTH=3000
TGCAGATCTCATCAAACCAATCGGATCTCGACTAAATTCTTTGATAGGTTTGTTGTTCATATATATGCTTTCGTATGCTA
AAGAGAAGATAAAAAGACATAAACCATGAAAGGTGTTGTTACATTCAACCAGCATTTGTTCCTCTCTTGAAAGAGATTAT
TAAGATTCAAGCAAAATAGCAAATAACTTGCAGGAACCATCAATGAGAAAATGGTCTCAAGAACTGAGTTGAAGAAACCT
CTGTGCCATTGGATGCGTAGCGTGCGAAAGCTCACTTGGTTTAAGAACTTCAACAATCTCTCCGTCGACAACAAGGCAAA
CGATATCAGCAACTTTCTGAATCTGCTTGATACTGTGAGAAACAATCACAGTAGTAATCCCTCTCTGCTTCTTCAGTTTC
ACTATAACATCCTCAATGTTCTCTGTCGATATCGGATCAAGAGCACTTGTTGGTTCATCGAGCAGCAACACCTCAGGCTC
GTTGGCTAGAGTCCTTGCAAGTGCTACTCGTTGAGCTTGACCCACAGATAACTCTGCACCAGTCTTCTTAGCAAAGGAAG
CATCAAGGTCTGCAAGACTTAGCAGCTTATAAACCTCTTCGTCACTTAGTTTCTCCCCTCTCAAATTCGGACCATATCTC
ACATTATCCGCAACAGTCCCTGTAACCAACCACACATTATCAAGACCTATGAAACTAGAGGCTAAGCAAATCCCAAAATT
TGATTATTACCTTGAAAAAGAACAGGAAGCTGAAAAAGCATTCCAACTCTACGACGAAGAGCAATAACATCAACGTTGGT
TATATCTTCACCGTCCAAGAACACAGTTGACTCCGGTGGTTCCCAAAGACGATTCAGAGATCTCAAAAACGTTGACTTTC
CACTTCCACTAGGTCCAATCACACCAACGATCATACCTTTTGGTATATCTATCGTAACTCCTTTCAAGATCCGAGATCCA
TCATCGGCGACTCGGGTCAGATCATGTACCCGAATCTTTGGTTCTGAACCAGACACAACAACATCCACAAGATGCTCTCG
TAATGATCCATCGGATTCGTTAGACCAAAGTGATGGCATGGCTTTAAAGTTTTCAACTTTTTTTGATCAAAACACTCACT
TAACGAAAAGATTTGTGTCCGTATATGAACAATAAGAATCAGTCAATTGATATTGACAATTTATTATTCTTACACCACTT
AGTGGCCAACTTTTAGGACCAATCTCTGACATTTACATAATTTATGACATCACGAGATTTAGAGGAGGAATTGTTTTTTT
TTTTTTTCACATCCAGATACAAATTCCCTACATGACTACATCTATCACTTGACTATGCCAGAAATGATAATTCCGGTTCG
TAGATAACCAACAAAATTCAGACACAGAAATTAAAGTAGACCGGTTCACTATCGTATAACTTCGCTTTGAGTTTTTTTTT
TTTTTTTTTGGTGTTTCAGAGATTAACTTTGAAAAATGAGTATCGCTTTGATCTCCTGCTAAAATCGCCATTGCAAAATT
CAAAACCTGTAGAGATTGAAACTGTAAAAAAATGGCACTACCTCCATCGTCTCCTTCACCATCATCTCCATCTCTTCAAC
GTCTCTCCACCTTCAAAAACCCTCCTCCTTCTTCACTCTCCTCCGGCGCACCACCACCACAAACACCGTCATCTTCCTCT
TCTTCGCCGCTCGATTCTTTTGCCACCGATCCAATCCTCTCCCCATTCCTCTCATCTTCCTTCTCCTCCGCATCATTCTC
CTCCGCCGCTCTCGCTTCTGGATCTCCGGCCTCCACCGCCGAACGTCTCCACCAAGCAATCCGCCTCCTCGATTCACAGC
TCCGTAATGACGTCATCTCTCGTCACCCTGAATTGCTCGCTCAGCTCTCTTCTCTCTCACACGCCGATGTATCTCTCTCT
TCTCTCCGATCCTCCGTCTCTTCACTCCAATCTTCAATTCGCCGTGTCAGATCCGACCTCTCTGAACCGATCAAATCGAT
CCGATCTAAATCTGTTCAGCTATCTAATCTCCATACAGCTACTGAGTTACTATCTCACTCCGTTCGTACGCTTCGTCTCT
CTAAGAAGCTTCGAGATCTAGCGGATTTTCCTGATCCAGATAAGATCGATCTCACTAAAGCTGCACAGTTCCATTTCGAG
ATCTTAACAATGTGTAAAGAGTATGATCTCTTTGGCATTGATGTGATTGATGAGGAAATCAAGTTTGTTACTGAGATTGG
AGAGAAATTGAGATCTGAAGCTATGAAGGTGTTGGAGAGAGGCATGGAAGGGTTGAATCAAGCTGAAGTTGGGACTGGTT
TGCAAGTTTTCTATAACCTTGGAGAGCTTAAGTCTACGGTGGATCAATTGGTGAATAAGTATAAGGGAATGGCTGTGAAG
AGTGTGAGTGTTGCTATGGATATGAAAGCTATTACTTCTGGCTCAGGTGGTGGCTTCGGGCCTGGTGGGATTAGGTCTAG
CGGATCACCGCATATTGGTGGTGGTGCTAAAGTTAGGGAGGCGTTGTGGCAGAGGATGGCTAGTTGTATGGAACAGTTGT
GTTCACTTGTAGTTGCTGTGTGGCATTTGCAGCGTGTACTGTCTAAGAAGAGGGATCCATTTACTCATGTCCTTCTTCTT
GACGAAGTCATCAAGGTGCGGAATTTAACTGGAATTTTAGGCTCCCTGAGTTTGTTTATTCGTTAGTTAAAGATATTGTC
AATGTCCTGAGGAATAAGCTGCATTAGATCATTGAGAGGATCAGAGTTTCTTGTCACTTTTAGCGAGCTCGATGATGTTT
GAACAATTTAAGTAGATGATCCTTCAATGTTTTTGCATCAAAAGGAAGTTTTGGGATGGGTTTCTGTGGTGTCAGGGCTG
TTGATTAGTTTAGATTCCAACTTTTTAATTGGTTTTATTGCTTACATGAAGTGTTTATATGCACAGGAAGGCGATTCTAT
GTTAACCGATAGAGTCTGGGATGCACTTGTGAAGGCTTTT
>AT1G67960.1 | chr1:25477808-25480807 REVERSE LENGTH=3000
GCTGAAGATCATCTTTTGTGATCTTATTATACGTGTTTAAATATTCGATGAAGCGATTTTTGTTGTGGTTAGGCATATAT
ACATATGTACAAAGAAAGAGACCTCATGGATCATTTGGCAAAAAGCCATCACAAGACAAAGAATAGCTATTACTCTTTTT
GTTCTCTTCTTCTTTTTGTTTTGTTCATAGGACAATACAATAATAGGAACTTCACAATTTCGTTCACATGACCCATATTC
TCTTGACTCGTGAGGTTGAAATGTAAATCACTTTAAAATTAAAAACGTACCTTGTCAGTTTTGAGACTCAAAAGGACTTG
AAATATTGAAATCCCTATTCTTTACGCGTACTCGAGATTTTTCGCTCTTGAGAGAATCACTTCGACAATGTCGGTAACGG
TAAGCATTCTCGATTCTCGGCCATTTTTGCTGGTGTGTTCTTAGATTCGGCTTTGCTTTTAGATATTTTTTGCTATTTTT
AGATCTAATCAGAAAGGAGTTACATGCTACGATTTTGTGGATAAAACCACTGTTCTCTTGTTCTGTGATGAAGTCTGAGA
TCTCTCTTTACTGTGTCGGTGTTATTAAAAAAAAAACAGAACTTTTTTTGTTTCTCGAGTTTTTTTTTTTTGAATCCAGA
TTCTGTTCCACAGATGCTAATTTCAATCATAGTATCAATCTCAATTGAAAGTTTCTGGCTTTGGATGAATTAATTCAAAA
TAAATTTGAGTATTGATGATCTCTCCACAGGCTGCTTTCATTGATTCGGATCAAACTCAGCACAACATTCTTATGGATTC
CCAATCAACTGTCTCCGGTGTAAGCAACCAACATTTCTCAAACTTTCATCTTCGCTGTGTTATGGGATTATCTTTGTATT
GTTGTTGTAAAGCTGTCTGTTCAAAGGCTTTGTATTGATTCATTGTTGTGCAGGTGAAAACTGTCAAGATTAGCAATGTT
TCACTAATTGTTTCTAAGAAAGATGTCAAAGAGTTCTTTTCTTTCTCTGGTGACATTCAATACGTCGAGATGCGAAGGTA
TGAAAAATAACTTGTTGTAAATTATCATCTTCTTGTTAAAGATGATCTTTACCAATATCTCTAATGTTTACTCTAATGAT
CTCAGTGAGACACAAGAGAGTCAGGTCGCATATGTTACTTTTAAGGATTCACAAGGAGCTGAAACTGCAATGCTCTTAAC
GGTATTTTGCTTTCCGCGTATGCATCATTCCGTATATTTCATGAATTAGTGCTTACAGCGAAAAACATTTCCTTCCAGGG
AGCTGTCATTGCAGATCTTCGTGTTAGTATAACTCCTGCTGTTAACTATCAGCTACCACCAGAAGCCCTTGCACTTGACT
CGGTAAAGACCGGAAACTCTTTGATTTATTCGTTACTCTCTCGGTGTTCATGTTGTTTCCTCTGTGTAGCAGGAACATTC
GTTTAATGGTTTTTCTGTCAAGAAAGCTGAAGATGTGGTGAACATCATGGTGGGAAGAGGTTATGCTCTTGGAAAAGACG
CCATGGAGAAAGCCAAAGCATTTGATGACAGACACAACTTGATCTCAAACGCTTCTGCAACCATTGCATCGCTTGACGAT
AAGATGGGTCTGAGCGAAAAGCTAAGCATAGGAACAACTGTGGTTAATGAGAAGTTGAGAGATATCGATGAGCGATATCA
GGTGAGGGAGATAACGAAATCTGCTTTAGCAGCTGCTGAAGAGACAGCAATCAGTGCAAGAACGGCTTTAATGGCAAACC
CTTATGTATCAAGTGGAGCTTCGTGGTTTTCAAACGCGTTTGGCGCAGTGACAAAGGCGGTTAAAGAGAAAGTTGAGAAT
GGAGGAGAAGGAAGAAAGGAGATCATCACACTTGATCCCTCTTCACCCAAAGTTCCTGCTGTAGTTCCTGTTAAGCTCGG
TTGATGCAGATCTCATCAAACCAATCGGATCTCGACTAAATTCTTTGATAGGTTTGTTGTTCATATATATGCTTTCGTAT
GCTAAAGAGAAGATAAAAAGACATAAACCATGAAAGGTGTTGTTACATTCAACCAGCATTTGTTCCTCTCTTGAAAGAGA
TTATTAAGATTCAAGCAAAATAGCAAATAACTTGCAGGAACCATCAATGAGAAAATGGTCTCAAGAACTGAGTTGAAGAA
ACCTCTGTGCCATTGGATGCGTAGCGTGCGAAAGCTCACTTGGTTTAAGAACTTCAACAATCTCTCCGTCGACAACAAGG
CAAACGATATCAGCAACTTTCTGAATCTGCTTGATACTGTGAGAAACAATCACAGTAGTAATCCCTCTCTGCTTCTTCAG
TTTCACTATAACATCCTCAATGTTCTCTGTCGATATCGGATCAAGAGCACTTGTTGGTTCATCGAGCAGCAACACCTCAG
GCTCGTTGGCTAGAGTCCTTGCAAGTGCTACTCGTTGAGCTTGACCCACAGATAACTCTGCACCAGTCTTCTTAGCAAAG
GAAGCATCAAGGTCTGCAAGACTTAGCAGCTTATAAACCTCTTCGTCACTTAGTTTCTCCCCTCTCAAATTCGGACCATA
TCTCACATTATCCGCAACAGTCCCTGTAACCAACCACACATTATCAAGACCTATGAAACTAGAGGCTAAGCAAATCCCAA
AATTTGATTATTACCTTGAAAAAGAACAGGAAGCTGAAAAAGCATTCCAACTCTACGACGAAGAGCAATAACATCAACGT
TGGTTATATCTTCACCGTCCAAGAACACAGTTGACTCCGGTGGTTCCCAAAGACGATTCAGAGATCTCAAAAACGTTGAC
TTTCCACTTCCACTAGGTCCAATCACACCAACGATCATACCTTTTGGTATATCTATCGTAACTCCTTTCAAGATCCGAGA
TCCATCATCGGCGACTCGGGTCAGATCATGTACCCGAATCTTTGGTTCTGAACCAGACACAACAACATCCACAAGATGCT
CTCGTAATGATCCATCGGATTCGTTAGACCAAAGTGATGG
>AT1G67970.1 | chr1:25481844-25484843 REVERSE LENGTH=3000
TTGATTTTTTGAACATATCAGCCTCAAAACTTTTGTTATGTAACTCTATAACAAACAACGAAGTATGCACCGGATATATT
ACTTTCACCGGTGCAATTCTCAATGATGTGTTATAGCAGCTTACTACAAAAACATGGTTGAAACTTTTTGACAATAACCA
TGAGAGCAAACCAGTATAGTAAACCTCTTAGGATTCCTATATCGGTTCGATTTTGTGGGTTTTAAATCGAATCAAACCAT
AACCGAATGCATTATAAAACCCGTTTCCGAGTCAAAACCAAACTAATCACTTGATTTTTCTGTCATTGTTTATTGGCCTA
TCGGATTGGTTTTACTGCGGTTCGGTTATCCCTAAACCGAACCGAACCGACTAATTATTTTCTCAGTCACTCTAAACTAA
TCGCTTAAATTTAAGAGGCTTTTTAAGAACACGTGGCAGCATATAATTGGGTTGCTTTGTCAGACTTTTTTATAGCGTTA
CACGACGACGCATGTCACGCATCTAAACGCCGTTTCCAAAACAGCGTTTTGCGTCTCGACAAACAACAATCAAAATCTCC
TTACTCTGTCTCCGTCTCTCTGGTTTTCGATTTCGTGAATCCAATTTTTGTGTGTATGTATTCGCTTCGTCTCTCCATTT
TTCTTCGTCTTACGTTTACGTAATCCAATGGCGATTAGATCCTCGGGAAGAAAACTATCATTTGAGATTCTCAGCCAAAA
CAGCTCCTTTGAGAATGATGATACATCAATTCGCCGATCCAGCTCAGATCCAATTACCGGAAACGTAGCTTCAGAATCAC
CTAGAGACTACGGGAAACGAAAGAGATCGAAGAAGAAGAAGAAGAAAGTGAACCAAGTCGAGACTATTCTAGAGAATGGA
GATTCTCATTCAACGATCATCACCGGTTCAAGTGGTGATTTTGGAGAGACTACAACGATGTTTGAGAACAGATTGAATTA
CTATGGTGGTGGTGGTAGTGGTAGTAGTGGTGGTGGTTGTGTCGTGACTCTATTAGATGGGCAAACTGTTCATCATAATG
GGTTCAATTTTGGTGAGTTAAGGCAGAGGAATGTTAATGGTAGTGTTGATGGGAGTAATGATGAGCGGTGGTCTGATACT
TTGAGTTCTGATAAGAAGTTATATATGGAGGAGACTAGTGTGGAGCTAAGCCCTTCTGAGAATCCACCGTTTCAAGAAGT
GCAGCATCAGTTTCCAAGAAGTGAGATTAATGGGAATGTGGTTAGGAGATTAGATACAGAAGCTTCTTTGGATTGGAAAC
AGCTTGTGGCTGATGACCCTGATTGTAAGTTTCAAACTTTTCTACTTTGGATTGGTTTTTGTGGTGGTCTGAGGCTTGGA
TAATGAATGTTTATGTACAATGATGTTTTGTTATCAGTTCTTTCTGCTGAGACGAGGTCACCTATGAAATACTTTATGGA
GGAAATTTATGGTGGGATCTCATTACGGAGCACAACGACTCCTGGGAATGATATCGAGCGCGAAAGAATATATGATACAA
TCTTCCGTTTGCCATGGCGATGTGAAGTGGTAAAACTGGCTTTCCTCTTCTTTGACAGAATGAACATTTGTTGTTTAGCT
AGGTGTGTTATTTGTGTACCTCTGCTGATAAGTTTGTATGGATGGCGATGGAAATCTACCTGTTATGTGATTGTGAAGGG
CTACCTAAATGAGAGTTCAATGTATATATATGTATGCTTCTGTTTTGTGATTTACACAGAGGTTTTTCACATTGTAAAGA
ATTTTAATGCAGCTTATAGATACTGGCTTTTTTGTCTGCGTCAACTCATTTCTGTCATTGTTGACAGTCATGCCAATAAG
AGTCCTGCTGATATTTATGGATGCATTTAAGAACAGGTGAGTCTTTTTTAGATTCTTCGTTGATAATAACACACTTAATA
TATTGCTATAAACTGGACTTTCACACCAAATTGTGCATCTTTGAAGCAAGTGTAACATGCCTTGATCATACTATTCGCTA
TACACATGATCCTGCTATTCCCTTTGTTAGAAAGTATCTTAATAATATTTGTGGCAGGCAGTTCAGGAGGCCCTCTGCAT
CGGAGCTGTCTGATCTGGCTTGTTTTCTAGTTTTGGCCACTGGTACCATTCTTCTCGGGAGAACAGGTGTGGTAAAAAGC
TCCTCATTTGCTTAAGCTAGTAATATATGTCATGTCTACTCTATCAAAATCTCTGCAGTGGTACATGGGTTGCATAGGGC
ATTACTTAATCTGTTTATTATTATATGGACAAGCTTAGCACTTCTGTTAAAAAAATGGATTTGTCTTTTCAGCTCATCAA
AGTGATGGGAAAATGGATTCTCAAACAGTTCCCTTGTGTGTTTTTGTTTGTTTCCACAGATATCAGCCTAATTTACCACA
TGATTCGTGGTCAAAGTACCATAAAACTCTATGTGGTTTATAATATCTTAGAGGTAAAGTAAACCCTTTTTAGATAATTT
ATTTCTGCTATGAATTTTCATGTTCATTTCGCTTTTTCCCTTGTATTTCTTACATGGTTTAGTTGGTTTGTATTTGTCTT
TTCGCTGCACACTTTTCTGTCCAGTTTACCTTATTCTCTATTCAACTGGTATTGACACATATATAAATATTATATTCCAG
ATATTTGATAGACTCTGTCAAAGTTTTTGTGGAGATGTATTTGGAGCCCTATTCAGTTCTGCAAAGGGACTGTCGATTTC
TCCTCCTGAGAAACTGAGATTTTCGACTTGGAGATTTGTTTCTGACCTAGCATTAACTATGGCTGCCTCAAATATCCTTA
CAGCGTGATTGCTAGTTTGATTTCTGATAACTACTTCCAACATCTTTATTCTGTTGTGTCCTTAACTGTCTTCACTTCTC
CATTCATTCATTTTATTAGCTCAGGCAATTACGTTGTCAACTTGTATTGTTGCTCACAACAATGCCTTGTTGGCCCTTCT
GGTGTCAAATAACTTTGCTGAGATCAAGAGCAGTGTCTTT
>AT1G67980.1 | chr1:25488935-25491934 FORWARD LENGTH=3000
TCAAAAGACTACTTGAAGAGTACGTAGCAGAACCAAAGTCGGAGAGTTTGGAATAAAAGTGTTAGATGGTTCAATAACGA
CTTCGTCTTTTGTCACAACTTTGCTTGTAATGGTGTGTTTGATTGATGCTCACTCTTTATCTTCTTTCTATGTTGTGGTT
TCGTCGATGTTGTTCTGTCTGGCAACAAAACTATTAGTACACTAAATTACTTTTAATAATAATTGTTGTAACATTATAAT
TTTTTTTTTTCTGGTCGACACATTATTATTACTGTTTTTTTTCTTTTTAAGTGTTTGTAAACTATTAAAAAGAGTTGTGT
AAAGATTAAATAAACACCTTTCAGCTTTTTGGGGACATCTAATATGTGTGTTTCAATTTTACATGCATATGCACACTAGT
GTTTTCCAATTCCATTTTTTCTGCCAAAATTACATATCCACCCAAATGATATGACCAAAGTTTTATTTTATTTCTCAGTT
AGGTATTACTATTTAAAGCCAACATAGACACACATTTGCTAACACTCAAAAGAGATTCTCACGATCGAGCAAGAGAGAGA
TGGATGGTCGATTACCTGACAAAGGCATTCTCAAGAGCGAGGCTCTAAAACAGGTTTTAATTTACTAGTCCCTTAATCAT
TTAAGAACGATCAATAAATTTACAAATATATGTGTTTGCTTACACGACTGCATAATGTGTTGTTACATATGACAGTACAT
CATGGAAACAACAGCGTATCCAAGAGAACACGAATTGCTTAAAGAACTTCGAGAAGCTACAATCCAGAGATATGGAAATT
TGTAAGTCTTAATCCATATTTGATTTTGTAACCAGATAATTATAATTAAGAAATATGATTTATGTAAAAATTTATAAACG
CAGAAGCGAGATGGGAGTTCCGGTTGATGAAAGTCTATTTTTATCGATGCTTGTAAAGATCATCAACGCGAAAAACACTA
TCGAGATCGGTGTGTTCACCGGTTACTCACTTTTCACCGTAGCTCTTGCTTTGCCTGAAGATGGCCGTGTAATGATTCTT
CTTCTTGCTATCATACCAAATAAATAGGGATAACTTTTGTTAGTATAGTTATTATTTGTTTTTGTGTATGCAGATTACTG
CGATAGACATTGATCAAGCAGGTTACAATTTGGGACTAGAGTTTATGAAGAAAGCAGGTGTTGATCACAAGATCAATTTC
ATTCAATCTGATGCTGTTAGAGGCTTAGACCAATTATTGAACGGGGTACGTAAGTAGTAGTACGACTCACACAATTAATT
ACTAAAGCAAATGGTCCCTTTTTAAGGAATAGTTATATTTTAGGACCACCAAATTTGTATATATTTTTTATATATAACTA
ATGAAAGATTGATTGAAACGTCTTTAATACAGTTTTTAAAACAAAATCGTTTTCAGATTTTTACAGTATTTTTTGATGTA
AATATGAAAATACAAGTTTTTTTTATTTGGTCCATAATTTTCATTAAACTGACTACTAACCTAATCAATAAATTTTGGAT
AATGGTCAAGGAGAAACAAGAGTATGATTTTGCATTTGTGGATGCTGACAAGACGAACTACGTTTACTTCCTTGAGAAGC
TCCTTAAGTTAGTGAAGGTTGGAGGAATCATTGCCTTCGACAACACTTTATGGTTTGGTACTCTAATTCAGAAGGAAAAC
GAAGTTCCAGGCCATATGAGAGCTTATAGAGAGGCACTTTTAGAGTTCAATAAGATATTGGCTCGGGATCCTCGAGTCGA
AATCGCTCAAATATCCATCGGAGATGGTCTCACGCTATGTAGACGTCTTATATGATAAACCTATAGTAAATAATGTTATA
TGCTTCAATAATAACTTTGGCCTTTGTTTGTAATGTTATATGCTACTATAATGACTCTTCATCTTCCTAATAAAACTCCT
CTTTCAATTTCAATTTGCAAAGAGGGTTCAAATTTGGATGCGAATATAACAGTTTATTACTTTGCGGCAAAATGTTTATA
ATTTTTAAACTTTGAGGGTTAATTGATAAATTAAAGATAAACATCGACATTTCTAAATCAGAAATCTCGATTTTATTTTG
AATGTTCAAAAGCTGCCAGATTGAGAATATTTCGTCCGTCGTTGAAACTTGAGAATAGAGGCGAATCTGGTTCGAGTTAG
GGTTCCAATTGAAAAGTTTGAAGCTCCTTTTGACTCTCTCTCTCTTCTAGATCTCGACAACTCTAACCTCTTCGATTTGG
TAAATTTTCGCTCTTTCTACTGAAATCGGATGAATTTGTGATTTTCCGGGGATGGGTTCGTGTCTCTATGCATTTTCCGA
TGATGGGTTATGAGAAAAAGTTTTTTTTTTTTTTTAATCTTTGCTTTGTGTAGGTGGATCTTGAGAAATTGATTTTAGTT
CAAAGCTTCTGATGGCTAAAAAGGAGAGACCTAGACCTGAGAAGTTGTCTGTGTATCTTTATATACCTAATATTGTTGGT
GGGTCTTTATTTCTCTTTAGCTTTTTTTTCTTAGCATTAAAGATTGTTGTTGTGATGATGATTTTATTGATTGCTTTCAG
GGTATATGAGAGTTCTCTTGAACTGTGTTGCTTTTGCTGTGTGTTTCTCCAACAAGCCACTTTTCTCTGTCCTTTATTTC
TTCAGGTATTGCAACTTTCTTCTTTGATGGTCATTAAGATTTTTTCATGTTTTGGGTGATGGTATTAACAGTCTTCTTTT
TGATCAATGTGGCTGTCTCTAGCTTTTGTTGTGATGCTGTGGATGGCTGGGTGGCTCGTAGATTCAACCAAGGTTCAACA
ACTCTCTCTTGTTTTATAAAACCTCATTTTTATTCCGTATGGTTGGTCAAAAGATCCTACTACTGATCAAGATTAGTACA
ATATGTTGCTAGTGTTTAGTTTCATGTGATAGACATGCATCACATGCCATGACTAGAATATGTAGGAAGCTAGAAACTTG
ACTCACTTCTCTTTCTTTCTTCTTCAGTTTCAACATTTGG
>AT1G67980.2 | chr1:25488935-25491934 FORWARD LENGTH=3000
TCAAAAGACTACTTGAAGAGTACGTAGCAGAACCAAAGTCGGAGAGTTTGGAATAAAAGTGTTAGATGGTTCAATAACGA
CTTCGTCTTTTGTCACAACTTTGCTTGTAATGGTGTGTTTGATTGATGCTCACTCTTTATCTTCTTTCTATGTTGTGGTT
TCGTCGATGTTGTTCTGTCTGGCAACAAAACTATTAGTACACTAAATTACTTTTAATAATAATTGTTGTAACATTATAAT
TTTTTTTTTTCTGGTCGACACATTATTATTACTGTTTTTTTTCTTTTTAAGTGTTTGTAAACTATTAAAAAGAGTTGTGT
AAAGATTAAATAAACACCTTTCAGCTTTTTGGGGACATCTAATATGTGTGTTTCAATTTTACATGCATATGCACACTAGT
GTTTTCCAATTCCATTTTTTCTGCCAAAATTACATATCCACCCAAATGATATGACCAAAGTTTTATTTTATTTCTCAGTT
AGGTATTACTATTTAAAGCCAACATAGACACACATTTGCTAACACTCAAAAGAGATTCTCACGATCGAGCAAGAGAGAGA
TGGATGGTCGATTACCTGACAAAGGCATTCTCAAGAGCGAGGCTCTAAAACAGGTTTTAATTTACTAGTCCCTTAATCAT
TTAAGAACGATCAATAAATTTACAAATATATGTGTTTGCTTACACGACTGCATAATGTGTTGTTACATATGACAGTACAT
CATGGAAACAACAGCGTATCCAAGAGAACACGAATTGCTTAAAGAACTTCGAGAAGCTACAATCCAGAGATATGGAAATT
TGTAAGTCTTAATCCATATTTGATTTTGTAACCAGATAATTATAATTAAGAAATATGATTTATGTAAAAATTTATAAACG
CAGAAGCGAGATGGGAGTTCCGGTTGATGAAAGTCTATTTTTATCGATGCTTGTAAAGATCATCAACGCGAAAAACACTA
TCGAGATCGGTGTGTTCACCGGTTACTCACTTTTCACCGTAGCTCTTGCTTTGCCTGAAGATGGCCGTGTAATGATTCTT
CTTCTTGCTATCATACCAAATAAATAGGGATAACTTTTGTTAGTATAGTTATTATTTGTTTTTGTGTATGCAGATTACTG
CGATAGACATTGATCAAGCAGGTTACAATTTGGGACTAGAGTTTATGAAGAAAGCAGGTGTTGATCACAAGATCAATTTC
ATTCAATCTGATGCTGTTAGAGGCTTAGACCAATTATTGAACGGGGTACGTAAGTAGTAGTACGACTCACACAATTAATT
ACTAAAGCAAATGGTCCCTTTTTAAGGAATAGTTATATTTTAGGACCACCAAATTTGTATATATTTTTTATATATAACTA
ATGAAAGATTGATTGAAACGTCTTTAATACAGTTTTTAAAACAAAATCGTTTTCAGATTTTTACAGTATTTTTTGATGTA
AATATGAAAATACAAGTTTTTTTTATTTGGTCCATAATTTTCATTAAACTGACTACTAACCTAATCAATAAATTTTGGAT
AATGGTCAAGGAGAAACAAGAGTATGATTTTGCATTTGTGGATGCTGACAAGACGAACTACGTTTACTTCCTTGAGAAGC
TCCTTAAGTTAGTGAAGGTTGGAGGAATCATTGCCTTCGACAACACTTTATGGTTTGGTACTCTAATTCAGAAGGAAAAC
GAAGTTCCAGGCCATATGAGAGCTTATAGAGAGGCACTTTTAGAGTTCAATAAGATATTGGCTCGGGATCCTCGAGTCGA
AATCGCTCAAATATCCATCGGAGATGGTCTCACGCTATGTAGACGTCTTATATGATAAACCTATAGTAAATAATGTTATA
TGCTTCAATAATAACTTTGGCCTTTGTTTGTAATGTTATATGCTACTATAATGACTCTTCATCTTCCTAATAAAACTCCT
CTTTCAATTTCAATTTGCAAAGAGGGTTCAAATTTGGATGCGAATATAACAGTTTATTACTTTGCGGCAAAATGTTTATA
ATTTTTAAACTTTGAGGGTTAATTGATAAATTAAAGATAAACATCGACATTTCTAAATCAGAAATCTCGATTTTATTTTG
AATGTTCAAAAGCTGCCAGATTGAGAATATTTCGTCCGTCGTTGAAACTTGAGAATAGAGGCGAATCTGGTTCGAGTTAG
GGTTCCAATTGAAAAGTTTGAAGCTCCTTTTGACTCTCTCTCTCTTCTAGATCTCGACAACTCTAACCTCTTCGATTTGG
TAAATTTTCGCTCTTTCTACTGAAATCGGATGAATTTGTGATTTTCCGGGGATGGGTTCGTGTCTCTATGCATTTTCCGA
TGATGGGTTATGAGAAAAAGTTTTTTTTTTTTTTTAATCTTTGCTTTGTGTAGGTGGATCTTGAGAAATTGATTTTAGTT
CAAAGCTTCTGATGGCTAAAAAGGAGAGACCTAGACCTGAGAAGTTGTCTGTGTATCTTTATATACCTAATATTGTTGGT
GGGTCTTTATTTCTCTTTAGCTTTTTTTTCTTAGCATTAAAGATTGTTGTTGTGATGATGATTTTATTGATTGCTTTCAG
GGTATATGAGAGTTCTCTTGAACTGTGTTGCTTTTGCTGTGTGTTTCTCCAACAAGCCACTTTTCTCTGTCCTTTATTTC
TTCAGGTATTGCAACTTTCTTCTTTGATGGTCATTAAGATTTTTTCATGTTTTGGGTGATGGTATTAACAGTCTTCTTTT
TGATCAATGTGGCTGTCTCTAGCTTTTGTTGTGATGCTGTGGATGGCTGGGTGGCTCGTAGATTCAACCAAGGTTCAACA
ACTCTCTCTTGTTTTATAAAACCTCATTTTTATTCCGTATGGTTGGTCAAAAGATCCTACTACTGATCAAGATTAGTACA
ATATGTTGCTAGTGTTTAGTTTCATGTGATAGACATGCATCACATGCCATGACTAGAATATGTAGGAAGCTAGAAACTTG
ACTCACTTCTCTTTCTTTCTTCTTCAGTTTCAACATTTGG
>AT1G67990.1 | chr1:25490750-25493749 FORWARD LENGTH=3000
TAAACCTATAGTAAATAATGTTATATGCTTCAATAATAACTTTGGCCTTTGTTTGTAATGTTATATGCTACTATAATGAC
TCTTCATCTTCCTAATAAAACTCCTCTTTCAATTTCAATTTGCAAAGAGGGTTCAAATTTGGATGCGAATATAACAGTTT
ATTACTTTGCGGCAAAATGTTTATAATTTTTAAACTTTGAGGGTTAATTGATAAATTAAAGATAAACATCGACATTTCTA
AATCAGAAATCTCGATTTTATTTTGAATGTTCAAAAGCTGCCAGATTGAGAATATTTCGTCCGTCGTTGAAACTTGAGAA
TAGAGGCGAATCTGGTTCGAGTTAGGGTTCCAATTGAAAAGTTTGAAGCTCCTTTTGACTCTCTCTCTCTTCTAGATCTC
GACAACTCTAACCTCTTCGATTTGGTAAATTTTCGCTCTTTCTACTGAAATCGGATGAATTTGTGATTTTCCGGGGATGG
GTTCGTGTCTCTATGCATTTTCCGATGATGGGTTATGAGAAAAAGTTTTTTTTTTTTTTTAATCTTTGCTTTGTGTAGGT
GGATCTTGAGAAATTGATTTTAGTTCAAAGCTTCTGATGGCTAAAAAGGAGAGACCTAGACCTGAGAAGTTGTCTGTGTA
TCTTTATATACCTAATATTGTTGGTGGGTCTTTATTTCTCTTTAGCTTTTTTTTCTTAGCATTAAAGATTGTTGTTGTGA
TGATGATTTTATTGATTGCTTTCAGGGTATATGAGAGTTCTCTTGAACTGTGTTGCTTTTGCTGTGTGTTTCTCCAACAA
GCCACTTTTCTCTGTCCTTTATTTCTTCAGGTATTGCAACTTTCTTCTTTGATGGTCATTAAGATTTTTTCATGTTTTGG
GTGATGGTATTAACAGTCTTCTTTTTGATCAATGTGGCTGTCTCTAGCTTTTGTTGTGATGCTGTGGATGGCTGGGTGGC
TCGTAGATTCAACCAAGGTTCAACAACTCTCTCTTGTTTTATAAAACCTCATTTTTATTCCGTATGGTTGGTCAAAAGAT
CCTACTACTGATCAAGATTAGTACAATATGTTGCTAGTGTTTAGTTTCATGTGATAGACATGCATCACATGCCATGACTA
GAATATGTAGGAAGCTAGAAACTTGACTCACTTCTCTTTCTTTCTTCTTCAGTTTCAACATTTGGAGCTGTTCTTGACAT
GGTCACAGATAGGTGAATCCTCTTCTACATATATGCAAGGATCAACCTACTTATCTGTTTAGTAAATTCTGACATTTTGT
TGGTGGTCATTTTGGGTTATAGAGTTAGCACGGCTTGTCTTCTCGTGATTCTCTCTCAAATCTACAGGTGAGAATACCTC
TCTATATCTTTTTCCGTAGCATCTCTGGAGTTCTACATTATTACAGTATATGTAATTTTATTTCATCTTTAAAATAGGCC
TAGTTTGGTCTTCCTCTCATTGCTGGCTTTAGATATTGCTAGTCATTGGCTGCAGATGTACAGGTACGCTAATTAACTCT
TTCTTGTTTCACCTTGAATTCTTCTCTATACTATTCAAATCTTCAGTTTCTAACTAGGGACTTCATATTCTACTCGCAGT
ACGTTTCTAGCAGGGAAGAGCAGCCATAAGGATGTGAAAGACAGCACAAGCTGGCTTTTTAGACTCTACTATGGAAACCG
GATATTTATGTGTTACTGCTGTGTTTCTTGCGAGGTGACTCAAATTGTCACTTCATTTCCATGTTAATCCTTTGAGACGA
TGTCTTCTTAGACACAAATCTTTTCAAACTTGCAGGTTCTGTATATCATCCTTCTTCTCATTGCAAAGAACCAATCTGAA
AATCTCCTGAATGTCAGTTTCTCATTTCTTTCAATTAGTCTAGCTCTTAGTCTTACTATGCTCAACTACTAAAGCATGGT
TATCATTGCAGGTCGTAGTTGCTACATTAACACAGATTTCACCACTCTCTTTTCTCCTGGCTTTGACATTGTTCGGTTGG
TCGATGAAGCAGACCATTAATGTCATTCAGGTAAAGCTAAACATTTTACCAAATCTGCAACTAATCCCTCTATTCGAAGC
TGTTTTTGGTTTCTAATTATATAATTCGTTGTGGCGTACAGATGAAAACTGCTGCAGACGTTTGTGTACTGTATGATATA
GAGAAGCAGCAGAAGCCTTGATCATCTTCCTTTGTCTCAACCTGAAACTCTTTTTTTTCTTTCATTGTTTGTTCTCTTTT
CACTGTGGATGTAGATAATTGTTTTTAATGAAATGAAGAAATATTGATTTGCCTTTTGACATAATTTTGTTAATAATCTT
GATTACAAATTTTAGTCAGTGTTTGATGCATAGTTGCATACTGCAGAGTTGAGTTTGGATATGGCCACGTCAGCATTATC
TCGTTACCAAAACGTAAGGTCCAAACTCAGATAATACAAACGAAGCAGTTCTTTGTCACTCTATCATCAACATATGAACC
ACACCAAAAAAGAACAAAATCGTAGATAATGATCATGCAAAACCGACCGTTGGATCTTACTTTCGATTTCAAACCACATA
AATCTTAGTGACTGAGCTAAAAAACTGAAATTTTTTAAAAGGCAAGACCTCCTCTGTTTCCATATTCTCACCACAGAAGA
ACTCTTGAGGCTTTCTCTTTTCTCTACCATGGCGAAACCGGTGTCCATTGAAGTGTATAATCCTAATGGGAAATACAGAG
TTGTTAGCACAAAACCGATGCCTGGAACTCGCTGGATCAATCTCTTGGTAGACCAAGGTTGTCGCGTTGAGGTAATTCTT
TCTTCTTTCTAAGCATCAAGAATATTACAATTCTTGATTCATTCACACTTAAAAGTTTCTGTTTTTGTTTTTGAATTTTG
ATAGATATGTCATTTGAAGAAGACAATCTTGTCTGTAGAAGATATCATTGATCTGATCGGAGACAAGTGTGATGGAGTCA
TCGGTCAGGTAATGGAATGAAACAGAGCAAAGAGACGTTT
>AT1G68000.1 | chr1:25492931-25495930 FORWARD LENGTH=3000
TCATCTTCCTTTGTCTCAACCTGAAACTCTTTTTTTTCTTTCATTGTTTGTTCTCTTTTCACTGTGGATGTAGATAATTG
TTTTTAATGAAATGAAGAAATATTGATTTGCCTTTTGACATAATTTTGTTAATAATCTTGATTACAAATTTTAGTCAGTG
TTTGATGCATAGTTGCATACTGCAGAGTTGAGTTTGGATATGGCCACGTCAGCATTATCTCGTTACCAAAACGTAAGGTC
CAAACTCAGATAATACAAACGAAGCAGTTCTTTGTCACTCTATCATCAACATATGAACCACACCAAAAAAGAACAAAATC
GTAGATAATGATCATGCAAAACCGACCGTTGGATCTTACTTTCGATTTCAAACCACATAAATCTTAGTGACTGAGCTAAA
AAACTGAAATTTTTTAAAAGGCAAGACCTCCTCTGTTTCCATATTCTCACCACAGAAGAACTCTTGAGGCTTTCTCTTTT
CTCTACCATGGCGAAACCGGTGTCCATTGAAGTGTATAATCCTAATGGGAAATACAGAGTTGTTAGCACAAAACCGATGC
CTGGAACTCGCTGGATCAATCTCTTGGTAGACCAAGGTTGTCGCGTTGAGGTAATTCTTTCTTCTTTCTAAGCATCAAGA
ATATTACAATTCTTGATTCATTCACACTTAAAAGTTTCTGTTTTTGTTTTTGAATTTTGATAGATATGTCATTTGAAGAA
GACAATCTTGTCTGTAGAAGATATCATTGATCTGATCGGAGACAAGTGTGATGGAGTCATCGGTCAGGTAATGGAATGAA
ACAGAGCAAAGAGACGTTTATTTTGTATACCATATGAAAGTAAAAAATTGGTTTGGTTTGGTTATAGTTGACGGAAGATT
GGGGAGAGACTCTGTTCTCAGCTTTGAGCAAAGCTGGAGGGAAAGCTTTCAGTAACATGGCCGTTGGTTATAACAACGTT
GATGTTGAAGCTGCCAATAAGTATGGAATTGCTGTCGGTAACACTCCGGTAATAACAACAAAAACAAGTTTTAGTCCCAA
AGATAGGCTTAGGAAGTGTTTTTAAAAGCTTTAGTAATGGTTAGTATTGTTTGTTTGAGTTGGATAGGGAGTGTTGACTG
AGACGACGGCTGAACTAGCTGCTTCTCTTTCCTTGGCTGCTGCAAGAAGAATTGTTGAAGCCGACGAATTCATGAGAGGT
GGCTTGTACGAGGGATGGCTTCCTCATCTGTATGATCACTGCACCAAAACATTCTGATCTCTATTCTTCTTGATTTCAAG
AACTTGAGAACTGTTGTAATCGCGATGTTTGGTTTCGGTAGGTTTGTGGGGAACTTACTTAAAGGACAGACTGTTGGAGT
TATTGGAGCTGGACGTATTGGATCTGCTTATGCTAGAATGATGGTAAGCTTCTTGCAATAGCATTTTGTAGATTTCGATT
CACATTATATACACAAAATCTTCGGTTTTATACCTCGTCATTTCGAAAACAGGTGGAAGGGTTCAAGATGAATTTGATCT
ACTTTGATCTTTACCAATCCACTCGTCTTGAGAAATTTGTGACAGGTATGTAACAGGTTCTACACTATGTAGTCTTTCTC
TTTCATCTTCATGTTCAAGTTTATGTATTTGAGATAATGGTGATTGGCAGCTTATGGACAGTTCTTGAAAGCAAATGGAG
AACAACCTGTGACATGGAAACGAGCTTCGTCCATGGAGGAGGTGCTGCGTGAGGCTGATCTGGTATATGGAATTCACGCA
GACACAAACTATTCTTCGTTTGTTAAACATTTCTAGTGTATCTCTTATGAACTGGTTGTGATCTGAAACAGATAAGTCTT
CACCCGGTGCTGGACAAAACCACTTACCATCTTGTCAACAAGGAGAGGCTTGCCATGATGAAAAAGGTGGTTTCACTTTT
CATTTGGTCTCCTCTTATTATTATTGATCTTGTTCTGATTGGATTTGATTGCTTCAGGAAGCAATCCTTGTGAACTGCAG
CAGAGGTCCTGTGATCGATGAGGCAGCTTTGGTCGAACATCTCAAAGAGAACCCGATGTTCCGAGTTGGTCTCGATGTGT
TCGAGGTACTGTCATATACGCTATGATGAACCCAAAACATACTAGTTTATCTCTGGGAGCTTAGTAAGTGTTGTTAAATC
ACATTGTTTCAGGAAGAGCCATTCATGAAACCAGGGCTTGCTGATACGAAAAACGCTATTGTTGTTCCTCACATTGCTTC
TGCTTCCAAGGTTACAAACTGAAGAAACGTTTCTTTGTGTCTAAATAGATAATTAACAGAACTGACCTTAACTTAACTTC
TTCTGATGATGACAGTGGACTCGTGAAGGAATGGCTACGCTTGCAGCTCTCAACGTCCTCGTATGTATTTTCATTCCAAG
AAAACTCATTCTTATAAGATTCAAAATGACTAAATTCTGATCAGCCTCTGAAAATGTTTAACAGGGAAGAGTCAAAGGGT
ACCCGATTTGGCATGACCCGAACCGAGTCGATCCATTCTTGAACGAAAACGCTTCACCGCCCAATGCCAGTCCAAGCATC
GTCAACTCAAAGGCCTTAGGTACTACACAACACTTACACTCATGCCTCAGATTGTTTCAAACGCTAATTTATGCTTGCAT
TTCCTGTTAACAAAATATTTAAACATAAACAGAAACAAAAGAACATTGACTAATCCACTTAAACAAATTTGTTCCCATTC
TCTCTATTAAAATTACTCTCATATATATATTCTTTGGGTTTTTTCAGGATTGCCTGTTTCGAAGCTATGAGTTAAGTATG
AAGAAGGGGAGATTTGGAAGAATCCTTTTAGTGAATATATGATGGTGTCAAGTTGTGTTTATGTATTGTATATGAAACAA
CCATGTTGGATCATATAAATCACTCCTTTAAAGTGTTACATTGTTGATGAGTCTATTAGACGATTACCCACTCTCTTTAT
TTCATAAATTTGCTAAGAATACAATTTCTAAGTCATCAAG
>AT1G68010.2 | chr1:25495721-25498720 FORWARD LENGTH=3000
GTTAAGTATGAAGAAGGGGAGATTTGGAAGAATCCTTTTAGTGAATATATGATGGTGTCAAGTTGTGTTTATGTATTGTA
TATGAAACAACCATGTTGGATCATATAAATCACTCCTTTAAAGTGTTACATTGTTGATGAGTCTATTAGACGATTACCCA
CTCTCTTTATTTCATAAATTTGCTAAGAATACAATTTCTAAGTCATCAAGAATTTCATCTCTAGTTGTAGGATTTGTACT
CATGAATCTACCATCCATTCCCGTTTGTAAACTTCACAGAACAGTTTTGAAACTTTAAAAAATCTGATTTATGACACAAA
ACGGTAATAGAATTTTTACGGAAAAAATATAAACTACTGGAACAGTTAAAAGCAAAAATAGTGGTAGAGCATAGTAATAT
ACACAGAGATAAGCAGAAAAAATCGGATAAAACCGCCGATTAATTTTTATTTGACGATTTAATATCTGTTATATTAAATT
TGGAATAAAAAAATTATTTAATTTTGATTGTTTTTTAAAGTCCTCGTTTTTTAAATTTTAGTAGATTAGTATCTCAACAA
TGGTAATAAAATCGCGATAAAATTAATATAGAATAATTCATTTCATAATTTAAAAGTTATATTCTCTCTCTTTTTTAAAT
TAATTCAATTTCTGAGTTTTTACTAATATTAGATAAGATTATAATCCATAATTTTTTGAAATTGACAATTCTTTCAAACT
TTAAACCTATAGTTTTCAATTTAATTTTAAATTTACAATTTATCGTCAATAACTAATAAAAAAATAGAAACATTTTAGCA
AAACAAATATTTTTATTTTGTATAATGTTTTGTTTTCTAAAATTGTGTTTAATAAGTAACCGAAGGAATATATTATATTG
AATTTTTTTAAAATAAAGTAATGCTAAATATAAAATAAATGACACTCTATCTTTAGTTGACAAAAGCACTGAGATCTCGC
CACGTAGCATGCTGAGCAACGGACACCACGTGGTGTTTTGCTGAGACCAAAACCCCATGTGACAGCTGCTTAGAGGTCCC
ACTTCGGTCTACGACACTAACGGATAAGATCAAACCACACATTTCTCTTTGGTGTGACCAAACTTGACGTGCTCTTCTCT
TTTTCCACCCTTCGATATATCTTCATCGGACGATTCAAATTCTCAAATATATACTCATGCTCTCGTTGGATACATTAATT
GTTATAAGTTGGGTTTTAACTTTTAAAATGAACAGTTTTTCATATTTGGGTGTGTATTTTTCAGATATATAAATTCCAAC
TCCTGTTATAAATTTATGTAAACATCGTTATTAACACTAAGAGACGCACAAGCTCTGTCTGAGAAAAAAAACAAAAAGCT
AAACTATTTTCATTATAATTCCAATCTCACACGCAAAAACCTTAGAAACAGAAAATATATCTGTCTGAAGAAAAAGTGCC
GGTAATAAGAAAGAAAGAATCACCTTTCTCTACTTTGTTTTTAATTTCAAAAGCATTTTCTCATGAAGACAGTCAAAAAA
TCTCTTTTTGTCTTCTCAAATTTAAACCTCACCTTTAATATTTCTCCTTACTTTTGAAGCTGTAATAATATTCTTGAATC
TATTCCTTTCTTTCTCTTTCTCATGTTTAATCGGTGAAGGCTTTACTCTGTTTCTTTCATCATGTTTCAATCAAAAGCCT
TAACTTTTTCTTTAGCTCTTTCCATTACAAGAGACCTCTAGCTTCATACTTTTTATAAAAATTCTCTCTTTTTCTCAGTT
TAATCTCAAGAAATGGTTTCAAGATCGTATTCAAATCTGTTGGAGTTAGCTTCAGGAGACTCACCAACGTTTGGACGCAT
GAACCGACAAATCCCACGAATCATGGCCGTTGCTGGAATCATGTCAAACATCGATAATGACTCTAAAGACACTGATCTGT
CTCCTAAAGATCGTATCATCATTGTAGCCAATGAATTACCTATACGAGCTCAGAGAAGGGTTGATGGTAATGGTAGTGGT
AGTAGTAGTAGTAGTACTTGTTGTAGCAAAGGTTGGAACTTTTCTTGGGATGAGAATTCACTTCTTCTCCAATTGAAAGA
TGGGTTAGGAGATGAAGCTATTGAAGTTATCTATGTTGGTTGTTTGAAAGAAGAGATTCCTCTTAATGAGCAAGAAGAAG
TGTATCAGATTCTTCTTGAGAGTTTCAAGTGTGTGCCTACGTTTTTGCCTTTGGATTTGTACACTAGATACTACCATGGA
TTCTGTAAGCAACAGCTTTGGCCTTTGTTTCATTACATGTTGCCACTTTCTCCTGATCTTGGAGGTAGGTTTGATAGGAC
TTTGTGGCAAGCTTATGTCTCTGTGAACAAGATTTTTGCTGATAGAATTATGGAGGTGATTAATCCTGAGGATGATTTTG
TGTGGATACATGATTATCATTTGATGGTTTTGCCTACTTTCTTGAGGAAGAGGTTTAACAGAGTCAAGCTTGGTTTCTTC
CTTCATAGTCCATTTCCATCGTCTGAGATTTACAAAACTTTGCCTATTCGTGAAGAGCTTCTTCGGGCTTTGCTAAACTC
GGATTTGATAGGGTTCCATACTTTTGACTACGCTAGGCATTTCTTGTCTTGTTGTAGTCGAATGCTTGGTCTTACTTATG
AATCTAAGAGAGGATACATTGGACTTGAGTATTATGGTAGAACCGTGAGTATCAAAATTCTACCTGTTGGAATCCACATG
GGTCAGCTTCAGTCGGTTTTGAGCTTACCCGAGACTGAAAGGAAAGTCGGGGAACTTATTGAACGGTATGGTCGAAAAGG
CAGGACGATGCTGCTTGGTGTGGATGATATGGACATTTTCAAAGGGATTACTTTAAAGCTGTTGGCTATGGAGCAGCTGC
TTATGCAACATCCTGAATGGCAAGGGAAGGTTGTGTTGGTGCAGATAGCTAATCCGGCGAGAGGGAAAGGGAAAGATGTT
AAAGAGATGCAAGCTGAGACGTATTCAACTGTTAAGCGGA
>AT1G68010.3 | chr1:25495371-25498370 FORWARD LENGTH=3000
TCAGCCTCTGAAAATGTTTAACAGGGAAGAGTCAAAGGGTACCCGATTTGGCATGACCCGAACCGAGTCGATCCATTCTT
GAACGAAAACGCTTCACCGCCCAATGCCAGTCCAAGCATCGTCAACTCAAAGGCCTTAGGTACTACACAACACTTACACT
CATGCCTCAGATTGTTTCAAACGCTAATTTATGCTTGCATTTCCTGTTAACAAAATATTTAAACATAAACAGAAACAAAA
GAACATTGACTAATCCACTTAAACAAATTTGTTCCCATTCTCTCTATTAAAATTACTCTCATATATATATTCTTTGGGTT
TTTTCAGGATTGCCTGTTTCGAAGCTATGAGTTAAGTATGAAGAAGGGGAGATTTGGAAGAATCCTTTTAGTGAATATAT
GATGGTGTCAAGTTGTGTTTATGTATTGTATATGAAACAACCATGTTGGATCATATAAATCACTCCTTTAAAGTGTTACA
TTGTTGATGAGTCTATTAGACGATTACCCACTCTCTTTATTTCATAAATTTGCTAAGAATACAATTTCTAAGTCATCAAG
AATTTCATCTCTAGTTGTAGGATTTGTACTCATGAATCTACCATCCATTCCCGTTTGTAAACTTCACAGAACAGTTTTGA
AACTTTAAAAAATCTGATTTATGACACAAAACGGTAATAGAATTTTTACGGAAAAAATATAAACTACTGGAACAGTTAAA
AGCAAAAATAGTGGTAGAGCATAGTAATATACACAGAGATAAGCAGAAAAAATCGGATAAAACCGCCGATTAATTTTTAT
TTGACGATTTAATATCTGTTATATTAAATTTGGAATAAAAAAATTATTTAATTTTGATTGTTTTTTAAAGTCCTCGTTTT
TTAAATTTTAGTAGATTAGTATCTCAACAATGGTAATAAAATCGCGATAAAATTAATATAGAATAATTCATTTCATAATT
TAAAAGTTATATTCTCTCTCTTTTTTAAATTAATTCAATTTCTGAGTTTTTACTAATATTAGATAAGATTATAATCCATA
ATTTTTTGAAATTGACAATTCTTTCAAACTTTAAACCTATAGTTTTCAATTTAATTTTAAATTTACAATTTATCGTCAAT
AACTAATAAAAAAATAGAAACATTTTAGCAAAACAAATATTTTTATTTTGTATAATGTTTTGTTTTCTAAAATTGTGTTT
AATAAGTAACCGAAGGAATATATTATATTGAATTTTTTTAAAATAAAGTAATGCTAAATATAAAATAAATGACACTCTAT
CTTTAGTTGACAAAAGCACTGAGATCTCGCCACGTAGCATGCTGAGCAACGGACACCACGTGGTGTTTTGCTGAGACCAA
AACCCCATGTGACAGCTGCTTAGAGGTCCCACTTCGGTCTACGACACTAACGGATAAGATCAAACCACACATTTCTCTTT
GGTGTGACCAAACTTGACGTGCTCTTCTCTTTTTCCACCCTTCGATATATCTTCATCGGACGATTCAAATTCTCAAATAT
ATACTCATGCTCTCGTTGGATACATTAATTGTTATAAGTTGGGTTTTAACTTTTAAAATGAACAGTTTTTCATATTTGGG
TGTGTATTTTTCAGATATATAAATTCCAACTCCTGTTATAAATTTATGTAAACATCGTTATTAACACTAAGAGACGCACA
AGCTCTGTCTGAGAAAAAAAACAAAAAGCTAAACTATTTTCATTATAATTCCAATCTCACACGCAAAAACCTTAGAAACA
GAAAATATATCTGTCTGAAGAAAAAGTGCCGGTAATAAGAAAGAAAGAATCACCTTTCTCTACTTTGTTTTTAATTTCAA
AAGCATTTTCTCATGAAGACAGTCAAAAAATCTCTTTTTGTCTTCTCAAATTTAAACCTCACCTTTAATATTTCTCCTTA
CTTTTGAAGCTGTAATAATATTCTTGAATCTATTCCTTTCTTTCTCTTTCTCATGTTTAATCGGTGAAGGCTTTACTCTG
TTTCTTTCATCATGTTTCAATCAAAAGCCTTAACTTTTTCTTTAGCTCTTTCCATTACAAGAGACCTCTAGCTTCATACT
TTTTATAAAAATTCTCTCTTTTTCTCAGTTTAATCTCAAGAAATGGTTTCAAGATCGTATTCAAATCTGTTGGAGTTAGC
TTCAGGAGACTCACCAACGTTTGGACGCATGAACCGACAAATCCCACGAATCATGGCCGTTGCTGGAATCATGTCAAACA
TCGATAATGACTCTAAAGACACTGATCTGTCTCCTAAAGATCGTATCATCATTGTAGCCAATGAATTACCTATACGAGCT
CAGAGAAGGGTTGATGGTAATGGTAGTGGTAGTAGTAGTAGTAGTACTTGTTGTAGCAAAGGTTGGAACTTTTCTTGGGA
TGAGAATTCACTTCTTCTCCAATTGAAAGATGGGTTAGGAGATGAAGCTATTGAAGTTATCTATGTTGGTTGTTTGAAAG
AAGAGATTCCTCTTAATGAGCAAGAAGAAGTGTATCAGATTCTTCTTGAGAGTTTCAAGTGTGTGCCTACGTTTTTGCCT
TTGGATTTGTACACTAGATACTACCATGGATTCTGTAAGCAACAGCTTTGGCCTTTGTTTCATTACATGTTGCCACTTTC
TCCTGATCTTGGAGGTAGGTTTGATAGGACTTTGTGGCAAGCTTATGTCTCTGTGAACAAGATTTTTGCTGATAGAATTA
TGGAGGTGATTAATCCTGAGGATGATTTTGTGTGGATACATGATTATCATTTGATGGTTTTGCCTACTTTCTTGAGGAAG
AGGTTTAACAGAGTCAAGCTTGGTTTCTTCCTTCATAGTCCATTTCCATCGTCTGAGATTTACAAAACTTTGCCTATTCG
TGAAGAGCTTCTTCGGGCTTTGCTAAACTCGGATTTGATAGGGTTCCATACTTTTGACTACGCTAGGCATTTCTTGTCTT
GTTGTAGTCGAATGCTTGGTCTTACTTATGAATCTAAGAG
>AT1G68010.1 | chr1:25495721-25498720 FORWARD LENGTH=3000
GTTAAGTATGAAGAAGGGGAGATTTGGAAGAATCCTTTTAGTGAATATATGATGGTGTCAAGTTGTGTTTATGTATTGTA
TATGAAACAACCATGTTGGATCATATAAATCACTCCTTTAAAGTGTTACATTGTTGATGAGTCTATTAGACGATTACCCA
CTCTCTTTATTTCATAAATTTGCTAAGAATACAATTTCTAAGTCATCAAGAATTTCATCTCTAGTTGTAGGATTTGTACT
CATGAATCTACCATCCATTCCCGTTTGTAAACTTCACAGAACAGTTTTGAAACTTTAAAAAATCTGATTTATGACACAAA
ACGGTAATAGAATTTTTACGGAAAAAATATAAACTACTGGAACAGTTAAAAGCAAAAATAGTGGTAGAGCATAGTAATAT
ACACAGAGATAAGCAGAAAAAATCGGATAAAACCGCCGATTAATTTTTATTTGACGATTTAATATCTGTTATATTAAATT
TGGAATAAAAAAATTATTTAATTTTGATTGTTTTTTAAAGTCCTCGTTTTTTAAATTTTAGTAGATTAGTATCTCAACAA
TGGTAATAAAATCGCGATAAAATTAATATAGAATAATTCATTTCATAATTTAAAAGTTATATTCTCTCTCTTTTTTAAAT
TAATTCAATTTCTGAGTTTTTACTAATATTAGATAAGATTATAATCCATAATTTTTTGAAATTGACAATTCTTTCAAACT
TTAAACCTATAGTTTTCAATTTAATTTTAAATTTACAATTTATCGTCAATAACTAATAAAAAAATAGAAACATTTTAGCA
AAACAAATATTTTTATTTTGTATAATGTTTTGTTTTCTAAAATTGTGTTTAATAAGTAACCGAAGGAATATATTATATTG
AATTTTTTTAAAATAAAGTAATGCTAAATATAAAATAAATGACACTCTATCTTTAGTTGACAAAAGCACTGAGATCTCGC
CACGTAGCATGCTGAGCAACGGACACCACGTGGTGTTTTGCTGAGACCAAAACCCCATGTGACAGCTGCTTAGAGGTCCC
ACTTCGGTCTACGACACTAACGGATAAGATCAAACCACACATTTCTCTTTGGTGTGACCAAACTTGACGTGCTCTTCTCT
TTTTCCACCCTTCGATATATCTTCATCGGACGATTCAAATTCTCAAATATATACTCATGCTCTCGTTGGATACATTAATT
GTTATAAGTTGGGTTTTAACTTTTAAAATGAACAGTTTTTCATATTTGGGTGTGTATTTTTCAGATATATAAATTCCAAC
TCCTGTTATAAATTTATGTAAACATCGTTATTAACACTAAGAGACGCACAAGCTCTGTCTGAGAAAAAAAACAAAAAGCT
AAACTATTTTCATTATAATTCCAATCTCACACGCAAAAACCTTAGAAACAGAAAATATATCTGTCTGAAGAAAAAGTGCC
GGTAATAAGAAAGAAAGAATCACCTTTCTCTACTTTGTTTTTAATTTCAAAAGCATTTTCTCATGAAGACAGTCAAAAAA
TCTCTTTTTGTCTTCTCAAATTTAAACCTCACCTTTAATATTTCTCCTTACTTTTGAAGCTGTAATAATATTCTTGAATC
TATTCCTTTCTTTCTCTTTCTCATGTTTAATCGGTGAAGGCTTTACTCTGTTTCTTTCATCATGTTTCAATCAAAAGCCT
TAACTTTTTCTTTAGCTCTTTCCATTACAAGAGACCTCTAGCTTCATACTTTTTATAAAAATTCTCTCTTTTTCTCAGTT
TAATCTCAAGAAATGGTTTCAAGATCGTATTCAAATCTGTTGGAGTTAGCTTCAGGAGACTCACCAACGTTTGGACGCAT
GAACCGACAAATCCCACGAATCATGGCCGTTGCTGGAATCATGTCAAACATCGATAATGACTCTAAAGACACTGATCTGT
CTCCTAAAGATCGTATCATCATTGTAGCCAATGAATTACCTATACGAGCTCAGAGAAGGGTTGATGGTAATGGTAGTGGT
AGTAGTAGTAGTAGTACTTGTTGTAGCAAAGGTTGGAACTTTTCTTGGGATGAGAATTCACTTCTTCTCCAATTGAAAGA
TGGGTTAGGAGATGAAGCTATTGAAGTTATCTATGTTGGTTGTTTGAAAGAAGAGATTCCTCTTAATGAGCAAGAAGAAG
TGTATCAGATTCTTCTTGAGAGTTTCAAGTGTGTGCCTACGTTTTTGCCTTTGGATTTGTACACTAGATACTACCATGGA
TTCTGTAAGCAACAGCTTTGGCCTTTGTTTCATTACATGTTGCCACTTTCTCCTGATCTTGGAGGTAGGTTTGATAGGAC
TTTGTGGCAAGCTTATGTCTCTGTGAACAAGATTTTTGCTGATAGAATTATGGAGGTGATTAATCCTGAGGATGATTTTG
TGTGGATACATGATTATCATTTGATGGTTTTGCCTACTTTCTTGAGGAAGAGGTTTAACAGAGTCAAGCTTGGTTTCTTC
CTTCATAGTCCATTTCCATCGTCTGAGATTTACAAAACTTTGCCTATTCGTGAAGAGCTTCTTCGGGCTTTGCTAAACTC
GGATTTGATAGGGTTCCATACTTTTGACTACGCTAGGCATTTCTTGTCTTGTTGTAGTCGAATGCTTGGTCTTACTTATG
AATCTAAGAGAGGATACATTGGACTTGAGTATTATGGTAGAACCGTGAGTATCAAAATTCTACCTGTTGGAATCCACATG
GGTCAGCTTCAGTCGGTTTTGAGCTTACCCGAGACTGAAAGGAAAGTCGGGGAACTTATTGAACGGTATGGTCGAAAAGG
CAGGACGATGCTGCTTGGTGTGGATGATATGGACATTTTCAAAGGGATTACTTTAAAGCTGTTGGCTATGGAGCAGCTGC
TTATGCAACATCCTGAATGGCAAGGGAAGGTTGTGTTGGTGCAGATAGCTAATCCGGCGAGAGGGAAAGGGAAAGATGTT
AAAGAGATGCAAGCTGAGACGTATTCAACTGTTAAGCGGA
>AT1G68020.2 | chr1:25500242-25503241 FORWARD LENGTH=3000
ACAATCACAGAGAAAGTATCAGAGACTAGAGATCTTATGTTTGTATATCTACCACGGAAAATTGTAACAAAGAGAGATCT
TATGTTTGTTGACAATCTTAGAATATATGAGTAAGGCTTTACATCCTACAAAATGTTCAGGTTCCTTCAATAGATTTCTT
CTTGTTAACCTCTGACATTAGTCTAAGAAACGAAACTAATTTCCTCTTTGCTTTAGCCACTTCATCTTGAAATTGAACAT
ATTCAGCTGAAGGACAGGTTAAAGCGCAGAGAGAGCAGTAAAAGTCTCCAGCATCATGGTAAGAAGGTGGTGAATCCAAA
CACTTCTGATGAACCATGACTTCACAGCCATCACTAGAGCAAAACAACAGCTTCCCACTTTCTTTGCAGTTAACACATCT
GTATATTTTCTCTACAGGACTTGACAAATGACTACCATCATTTTCGCTTTCATATCGAAATCCGGCATTTCTTCTATCGA
GCAACTCATCAGCCCCACGAGAAAATGACTCTCCCTCTTCTGTTCTTCCCGTAAGATCTGGCTCATCCATTGGAGGAGTA
ACTCGGTCATTCTCTTTGCCATCACTTCTCAGAGTCTCTTCCTCACTACAAGGAGACACTTGAGTATCATTCTCACATGA
TGATGGTTCAATCATCTGATCAAAACAAAACAAACATAAGCCTTATAGTGCTCTCAAACTAAAAGGAACTTCAAAGCAAA
ACTTATATAATACCAGTTCCAAAGCACATTTTGGTAGAGAAAGAAGCTTGTGTTTGATAAAAGGTTGAAGATTCCACTTC
GTTAAACCCGGTGCACCCGGTTTCAGTTCCGATAACGGTATCTAGAAAACGAAGAATCAAGCAATCTAAGTAAGATCAAG
AAACCACATTGAAAAGGAAATGAAAGATTAGTACCTCATCTAAGATACATTGGAGTACATATTCACAGCTCTCAGAGGAA
TCAAACTCGATCATTGAGGTAGTAGTAGTAGTAGTAGTAACAGAAACAACATGAGAATCAAACAAAGAAGCTAGGCATCT
GAAAGCTACCATCTCATTTGTATATTCACCCAAATAATCTGGAAGCTTAGGAGCCAATTCAAAGACATCTTGCAATAATA
AAACAAAATCTCAGAAATTGAAATTTCAAAGAAACTGATGCAATTAAAAATTCAATTACCATTTAACATCCAAAGCTCAG
TTTTGAATTTGGCAAAGTACTCAATAATCCAAATCCAGTTATCAAGGTCTAAATTCCCAGTCACAAAGCGATCACAGACA
CTGTTTGAATTCGGAGGCTCCATCATCGACACGAATAAAATAGCAGCTGTTGACAGAGACGGAAAAATCAGTCTTCAGAT
TCGTGAAGAGAACCAAAAAAAATAGAAATAAAATCGTACTTTCCGAGAAAAATGAAACACAAGTGTACCTCTTTTTTCTC
AACGGAGAGAATTTGAAGACTGAATAGCTCTCTCTCGCTGGAGACCGCCAAATTTGCAGAATTCAAGCAAGCACTGGAGA
AATTTCACTTGTGTTGAGAAAGATGAGCGTTTTCTTTCCCAGAAAGATCCTAGGCCCAAGCCCAATAATAGGCCCATAGC
GTTTTCTGATATGTTCTTAAGTTAGGCAGAATAGCGTTTTATTTTACCAAAATTTTATTTGGTTCAGTTATCTGCTTGTT
CTATTATTTTTGTTTATATAACAATAACATATCTCTTATTAATTATGAAAGAATCAAGAAACGCATTGATAGAGATATAA
ACAGAGATTTATGTTTATAAACATATATTTTGGCATCTTTTGATTCATTCTTGGATATATTAGTACAGAGCATCTCCTTT
GAAGATGAATGGGTATATTATCGTAGTTTAACCTATGATTTAATTATTAGTTTGATGCCCCTACGATTACGTAGTTTTCC
CACGCAAGACCTATAGTTTAGTTCAGAAATAATACTCAATTTTTTAAAAGAAAATAATATATGTATTGTGGTCGTCTTGT
ACGTAATGTATTAGGACCACAGTCATAATAACCACTGATGATAATTCAGTATTAGCTTCTCTATTTAATTAAAAACATAT
GTAGTAGTAGTTCATTGGATATGGATATGGGATCGTCTAAGCTCAGTGAATGAAACCAATGACTAGTGTACTATATTGGT
TTGTAAGAATTTTATTGGCTTAAAACCCATCTATTATAGTTGCACCAAAAAAGAAAACAATGAATTCCACTCCAATGATG
ATTCTCCCTAGCTAGTAGAGTAGTAGCTAGTCTATAACTTATAGTAATAAGATTCTTACTTATTAGATAATTGGCCATCT
TAAGTGATTTGAAGAACAAATTTATTGATTACAATTAAAAAAATTGTACTATATATTCGAACTTATTCTTTTCAAAAAAT
ATTTTTCTACATTGTACTTTGATTTGTGTATGTGTGATAGCAAATTCTTGTATTAATTTCTTGTTTTTATACGCATATAA
TCGCGTGTGTGTATGTGTTGTATAGTTCAATTCAAGAGGGTTTCAATTATTGTTAAAGTAAATATAATATCAAGCACTAC
GTGGTAAGTGCATGGCCTATATAAATGATAGGCGAGACATAGCCAAAGTATAGACGCAAATCAAAAAAAGTATAATGGGA
AAAGTGGAGATTGTTCGTAACTCACTTCCTATGAGTGGGGGAGATGGTCCGAACAGCTACTCTAAGAATTCTCATTTGCA
GGTCTATTTTCAGAGCTTTTATTCCATTTTTCTATATTTTTTTTCTTATCTTTATTTTTTTTTTTCTTCCACTATTGTTT
GTTCTTTTTTTCATGGTTCCCAATTAGTGATGCAAAAAAAAAAAAAAAACTTGCAGGTAGAAAAAAAAGTGTATGATTAC
TGAATAATTTTAAAGAGATAAGAGATAGTAAAGAAGCGGTATGAGATTACGGAATAATTACAAAATATCTGATAAATGTT
CTAAATACTAAAGAAAGATAAATGGAATCATGTTTTTCAA
>AT1G68020.3 | chr1:25500242-25503241 FORWARD LENGTH=3000
ACAATCACAGAGAAAGTATCAGAGACTAGAGATCTTATGTTTGTATATCTACCACGGAAAATTGTAACAAAGAGAGATCT
TATGTTTGTTGACAATCTTAGAATATATGAGTAAGGCTTTACATCCTACAAAATGTTCAGGTTCCTTCAATAGATTTCTT
CTTGTTAACCTCTGACATTAGTCTAAGAAACGAAACTAATTTCCTCTTTGCTTTAGCCACTTCATCTTGAAATTGAACAT
ATTCAGCTGAAGGACAGGTTAAAGCGCAGAGAGAGCAGTAAAAGTCTCCAGCATCATGGTAAGAAGGTGGTGAATCCAAA
CACTTCTGATGAACCATGACTTCACAGCCATCACTAGAGCAAAACAACAGCTTCCCACTTTCTTTGCAGTTAACACATCT
GTATATTTTCTCTACAGGACTTGACAAATGACTACCATCATTTTCGCTTTCATATCGAAATCCGGCATTTCTTCTATCGA
GCAACTCATCAGCCCCACGAGAAAATGACTCTCCCTCTTCTGTTCTTCCCGTAAGATCTGGCTCATCCATTGGAGGAGTA
ACTCGGTCATTCTCTTTGCCATCACTTCTCAGAGTCTCTTCCTCACTACAAGGAGACACTTGAGTATCATTCTCACATGA
TGATGGTTCAATCATCTGATCAAAACAAAACAAACATAAGCCTTATAGTGCTCTCAAACTAAAAGGAACTTCAAAGCAAA
ACTTATATAATACCAGTTCCAAAGCACATTTTGGTAGAGAAAGAAGCTTGTGTTTGATAAAAGGTTGAAGATTCCACTTC
GTTAAACCCGGTGCACCCGGTTTCAGTTCCGATAACGGTATCTAGAAAACGAAGAATCAAGCAATCTAAGTAAGATCAAG
AAACCACATTGAAAAGGAAATGAAAGATTAGTACCTCATCTAAGATACATTGGAGTACATATTCACAGCTCTCAGAGGAA
TCAAACTCGATCATTGAGGTAGTAGTAGTAGTAGTAGTAACAGAAACAACATGAGAATCAAACAAAGAAGCTAGGCATCT
GAAAGCTACCATCTCATTTGTATATTCACCCAAATAATCTGGAAGCTTAGGAGCCAATTCAAAGACATCTTGCAATAATA
AAACAAAATCTCAGAAATTGAAATTTCAAAGAAACTGATGCAATTAAAAATTCAATTACCATTTAACATCCAAAGCTCAG
TTTTGAATTTGGCAAAGTACTCAATAATCCAAATCCAGTTATCAAGGTCTAAATTCCCAGTCACAAAGCGATCACAGACA
CTGTTTGAATTCGGAGGCTCCATCATCGACACGAATAAAATAGCAGCTGTTGACAGAGACGGAAAAATCAGTCTTCAGAT
TCGTGAAGAGAACCAAAAAAAATAGAAATAAAATCGTACTTTCCGAGAAAAATGAAACACAAGTGTACCTCTTTTTTCTC
AACGGAGAGAATTTGAAGACTGAATAGCTCTCTCTCGCTGGAGACCGCCAAATTTGCAGAATTCAAGCAAGCACTGGAGA
AATTTCACTTGTGTTGAGAAAGATGAGCGTTTTCTTTCCCAGAAAGATCCTAGGCCCAAGCCCAATAATAGGCCCATAGC
GTTTTCTGATATGTTCTTAAGTTAGGCAGAATAGCGTTTTATTTTACCAAAATTTTATTTGGTTCAGTTATCTGCTTGTT
CTATTATTTTTGTTTATATAACAATAACATATCTCTTATTAATTATGAAAGAATCAAGAAACGCATTGATAGAGATATAA
ACAGAGATTTATGTTTATAAACATATATTTTGGCATCTTTTGATTCATTCTTGGATATATTAGTACAGAGCATCTCCTTT
GAAGATGAATGGGTATATTATCGTAGTTTAACCTATGATTTAATTATTAGTTTGATGCCCCTACGATTACGTAGTTTTCC
CACGCAAGACCTATAGTTTAGTTCAGAAATAATACTCAATTTTTTAAAAGAAAATAATATATGTATTGTGGTCGTCTTGT
ACGTAATGTATTAGGACCACAGTCATAATAACCACTGATGATAATTCAGTATTAGCTTCTCTATTTAATTAAAAACATAT
GTAGTAGTAGTTCATTGGATATGGATATGGGATCGTCTAAGCTCAGTGAATGAAACCAATGACTAGTGTACTATATTGGT
TTGTAAGAATTTTATTGGCTTAAAACCCATCTATTATAGTTGCACCAAAAAAGAAAACAATGAATTCCACTCCAATGATG
ATTCTCCCTAGCTAGTAGAGTAGTAGCTAGTCTATAACTTATAGTAATAAGATTCTTACTTATTAGATAATTGGCCATCT
TAAGTGATTTGAAGAACAAATTTATTGATTACAATTAAAAAAATTGTACTATATATTCGAACTTATTCTTTTCAAAAAAT
ATTTTTCTACATTGTACTTTGATTTGTGTATGTGTGATAGCAAATTCTTGTATTAATTTCTTGTTTTTATACGCATATAA
TCGCGTGTGTGTATGTGTTGTATAGTTCAATTCAAGAGGGTTTCAATTATTGTTAAAGTAAATATAATATCAAGCACTAC
GTGGTAAGTGCATGGCCTATATAAATGATAGGCGAGACATAGCCAAAGTATAGACGCAAATCAAAAAAAGTATAATGGGA
AAAGTGGAGATTGTTCGTAACTCACTTCCTATGAGTGGGGGAGATGGTCCGAACAGCTACTCTAAGAATTCTCATTTGCA
GGTCTATTTTCAGAGCTTTTATTCCATTTTTCTATATTTTTTTTCTTATCTTTATTTTTTTTTTTCTTCCACTATTGTTT
GTTCTTTTTTTCATGGTTCCCAATTAGTGATGCAAAAAAAAAAAAAAAACTTGCAGGTAGAAAAAAAAGTGTATGATTAC
TGAATAATTTTAAAGAGATAAGAGATAGTAAAGAAGCGGTATGAGATTACGGAATAATTACAAAATATCTGATAAATGTT
CTAAATACTAAAGAAAGATAAATGGAATCATGTTTTTCAA
>AT1G68020.1 | chr1:25499596-25502595 FORWARD LENGTH=3000
GGAAGGCAGTAGAGTGGGAAAACTGTGTGGCAGCAGTAGATTGTTCTTGGAAGCAAATTGCCGAGCCTGTGATGGAACTC
TACACCGAGACAACCGATGGCTCAACAATTGAAGACAAGGAGACTGCTCTTGTTTGGAGTTATGAGGATGCTGACCCTGA
TTTTGGCTCATGTCAAGCTAAGGAACTTCTAGATCATCTTGAAAGTGTCCTTGCCAATGAACCTGTAACAGTGAAACGAG
GACAGAACTATGTTGAGGTCAAGCCACAGGTCTGTATCTCCTCAGTTCAATTCCCCAAAAAACCTTGGCATATGTTTCCA
TTTGTAGAGTCTTCTTAGTTCTTGTTGTTGTCATGCAGGGCGTGAGCAAGGGACTTATAGCGAGAAGGATGCTTTCGATG
ATGCAAGAAAGAGGAACACTTCCTGAGTTTGTTCTATGTATTGGAGATGACCGGTCTGACGAAGACATGTTTGAGGTGAT
CTGCAGTTCCACTGAAGGCCCTTCGATTGCCCCAAGAGCTGAGATTTTCGCTTGTACTGTCGGTCAAAAGCCTAGCAAGG
CCAAGTATTACCTGGATGACACTACTGAGATTGTCAGGTTAATGCATGGTTTAGCTTCTGTTACAGACCAGATCACTCCT
GTTTAAACAATCACAGAGAAAGTATCAGAGACTAGAGATCTTATGTTTGTATATCTACCACGGAAAATTGTAACAAAGAG
AGATCTTATGTTTGTTGACAATCTTAGAATATATGAGTAAGGCTTTACATCCTACAAAATGTTCAGGTTCCTTCAATAGA
TTTCTTCTTGTTAACCTCTGACATTAGTCTAAGAAACGAAACTAATTTCCTCTTTGCTTTAGCCACTTCATCTTGAAATT
GAACATATTCAGCTGAAGGACAGGTTAAAGCGCAGAGAGAGCAGTAAAAGTCTCCAGCATCATGGTAAGAAGGTGGTGAA
TCCAAACACTTCTGATGAACCATGACTTCACAGCCATCACTAGAGCAAAACAACAGCTTCCCACTTTCTTTGCAGTTAAC
ACATCTGTATATTTTCTCTACAGGACTTGACAAATGACTACCATCATTTTCGCTTTCATATCGAAATCCGGCATTTCTTC
TATCGAGCAACTCATCAGCCCCACGAGAAAATGACTCTCCCTCTTCTGTTCTTCCCGTAAGATCTGGCTCATCCATTGGA
GGAGTAACTCGGTCATTCTCTTTGCCATCACTTCTCAGAGTCTCTTCCTCACTACAAGGAGACACTTGAGTATCATTCTC
ACATGATGATGGTTCAATCATCTGATCAAAACAAAACAAACATAAGCCTTATAGTGCTCTCAAACTAAAAGGAACTTCAA
AGCAAAACTTATATAATACCAGTTCCAAAGCACATTTTGGTAGAGAAAGAAGCTTGTGTTTGATAAAAGGTTGAAGATTC
CACTTCGTTAAACCCGGTGCACCCGGTTTCAGTTCCGATAACGGTATCTAGAAAACGAAGAATCAAGCAATCTAAGTAAG
ATCAAGAAACCACATTGAAAAGGAAATGAAAGATTAGTACCTCATCTAAGATACATTGGAGTACATATTCACAGCTCTCA
GAGGAATCAAACTCGATCATTGAGGTAGTAGTAGTAGTAGTAGTAACAGAAACAACATGAGAATCAAACAAAGAAGCTAG
GCATCTGAAAGCTACCATCTCATTTGTATATTCACCCAAATAATCTGGAAGCTTAGGAGCCAATTCAAAGACATCTTGCA
ATAATAAAACAAAATCTCAGAAATTGAAATTTCAAAGAAACTGATGCAATTAAAAATTCAATTACCATTTAACATCCAAA
GCTCAGTTTTGAATTTGGCAAAGTACTCAATAATCCAAATCCAGTTATCAAGGTCTAAATTCCCAGTCACAAAGCGATCA
CAGACACTGTTTGAATTCGGAGGCTCCATCATCGACACGAATAAAATAGCAGCTGTTGACAGAGACGGAAAAATCAGTCT
TCAGATTCGTGAAGAGAACCAAAAAAAATAGAAATAAAATCGTACTTTCCGAGAAAAATGAAACACAAGTGTACCTCTTT
TTTCTCAACGGAGAGAATTTGAAGACTGAATAGCTCTCTCTCGCTGGAGACCGCCAAATTTGCAGAATTCAAGCAAGCAC
TGGAGAAATTTCACTTGTGTTGAGAAAGATGAGCGTTTTCTTTCCCAGAAAGATCCTAGGCCCAAGCCCAATAATAGGCC
CATAGCGTTTTCTGATATGTTCTTAAGTTAGGCAGAATAGCGTTTTATTTTACCAAAATTTTATTTGGTTCAGTTATCTG
CTTGTTCTATTATTTTTGTTTATATAACAATAACATATCTCTTATTAATTATGAAAGAATCAAGAAACGCATTGATAGAG
ATATAAACAGAGATTTATGTTTATAAACATATATTTTGGCATCTTTTGATTCATTCTTGGATATATTAGTACAGAGCATC
TCCTTTGAAGATGAATGGGTATATTATCGTAGTTTAACCTATGATTTAATTATTAGTTTGATGCCCCTACGATTACGTAG
TTTTCCCACGCAAGACCTATAGTTTAGTTCAGAAATAATACTCAATTTTTTAAAAGAAAATAATATATGTATTGTGGTCG
TCTTGTACGTAATGTATTAGGACCACAGTCATAATAACCACTGATGATAATTCAGTATTAGCTTCTCTATTTAATTAAAA
ACATATGTAGTAGTAGTTCATTGGATATGGATATGGGATCGTCTAAGCTCAGTGAATGAAACCAATGACTAGTGTACTAT
ATTGGTTTGTAAGAATTTTATTGGCTTAAAACCCATCTATTATAGTTGCACCAAAAAAGAAAACAATGAATTCCACTCCA
ATGATGATTCTCCCTAGCTAGTAGAGTAGTAGCTAGTCTATAACTTATAGTAATAAGATTCTTACTTATTAGATAATTGG
CCATCTTAAGTGATTTGAAGAACAAATTTATTGATTACAA
>AT1G68030.2 | chr1:25497378-25500377 REVERSE LENGTH=3000
ACATTTTGTAGGATGTAAAGCCTTACTCATATATTCTAAGATTGTCAACAAACATAAGATCTCTCTTTGTTACAATTTTC
CGTGGTAGATATACAAACATAAGATCTCTAGTCTCTGATACTTTCTCTGTGATTGTTTAAACAGGAGTGATCTGGTCTGT
AACAGAAGCTAAACCATGCATTAACCTGACAATCTCAGTAGTGTCATCCAGGTAATACTTGGCCTTGCTAGGCTTTTGAC
CGACAGTACAAGCGAAAATCTCAGCTCTTGGGGCAATCGAAGGGCCTTCAGTGGAACTGCAGATCACCTCAAACATGTCT
TCGTCAGACCGGTCATCTCCAATACATAGAACAAACTCAGGAAGTGTTCCTCTTTCTTGCATCATCGAAAGCATCCTTCT
CGCTATAAGTCCCTTGCTCACGCCCTGCATGACAACAACAAGAACTAAGAAGACTCTACAAATGGAAACATATGCCAAGG
TTTTTTGGGGAATTGAACTGAGGAGATACAGACCTGTGGCTTGACCTCAACATAGTTCTGTCCTCGTTTCACTGTTACAG
GTTCATTGGCAAGGACACTTTCAAGATGATCTAGAAGTTCCTTAGCTTGACATGAGCCAAAATCAGGGTCAGCATCCTCA
TAACTCCAAACAAGAGCAGTCTCCTTGTCTTCAATTGTTGAGCCATCGGTTGTCTCGGTGTAGAGTTCCATCACAGGCTC
GGCAATTTGCTTCCAAGAACAATCTACTGCTGCCACACAGTTTTCCCACTCTACTGCCTTCCTTAGCCTGTGTAGTAGTT
AGATGGAGCTTGAGTTATAAGATATAAAGGTAATGCTAGAAAATAAAAAGTTTTGGTTGAATACCTCAGAAAATAGCCAT
GTTCAGCAGCAATACCAAGCTTCTCACAAGGACTAAACCAGTCCGATAGAGTTTCTCGGCTTTTAGCACTAACAATGAAC
ACCAGATTGCCCTTGTCCCTACACAAGGTGTTCAATATGTCGATTGACTTCGATGAAGGCCTTTTATCGATCGAGCCTTG
TGGCATTAAAGTATCATCATAGTCTAAAAGGATAGCCCGTGTCTTTGTCCTCTTATAAGCTGATACTATGTGTTCCATTG
ACAGCTTCCTGAAGCTCTGGTCTAGTGCCACAACTCTGAAACTGAGACCAAACCCAATTCCCCAACACCTCCTTCGTCCA
TGCTCACCACAACTCCTCTCAAGATCTTGGAGGAAGCTACGAGCCCAATAGCCAACATCATGTGTGCTCACATACTTGTA
ATGCTTCTCATGTCTTAGCTGCTTCTCCGGTTCAGCTACTTCAAGGGCACTATCCATTGCATCAGCTACTGCATCAACAT
TCCATGGATTAACACGAATGGCTCCGCTTAGCGATGGAGAGCAACCAATAAACTCAGAAACCACCAGCATGCTTTTCTTG
TTACGATTATTCGCCTCCAGCTTCAGAATTTTGTCCAGTTTCTCATTTCCTTGACGAGAAACTATGTACTCATAAGGTAT
AAGATTCATCCCATCCCTAACCGCTGTCACCAAACAACACTCAGCTACTACGTAATAAGCAACCCTTTCATAGAACTTCA
ACGGTGCATCGATCAATACTATAGGATCGTAACCGGGTCTCCCAAACGTTTCATTAATCCGCTTAACAGTTGAATACGTC
TCAGCTTGCATCTCTTTAACATCTTTCCCTTTCCCTCTCGCCGGATTAGCTATCTGCACCAACACAACCTTCCCTTGCCA
TTCAGGATGTTGCATAAGCAGCTGCTCCATAGCCAACAGCTTTAAAGTAATCCCTTTGAAAATGTCCATATCATCCACAC
CAAGCAGCATCGTCCTGCCTTTTCGACCATACCGTTCAATAAGTTCCCCGACTTTCCTTTCAGTCTCGGGTAAGCTCAAA
ACCGACTGAAGCTGACCCATGTGGATTCCAACAGGTAGAATTTTGATACTCACGGTTCTACCATAATACTCAAGTCCAAT
GTATCCTCTCTTAGATTCATAAGTAAGACCAAGCATTCGACTACAACAAGACAAGAAATGCCTAGCGTAGTCAAAAGTAT
GGAACCCTATCAAATCCGAGTTTAGCAAAGCCCGAAGAAGCTCTTCACGAATAGGCAAAGTTTTGTAAATCTCAGACGAT
GGAAATGGACTATGAAGGAAGAAACCAAGCTTGACTCTGTTAAACCTCTTCCTCAAGAAAGTAGGCAAAACCATCAAATG
ATAATCATGTATCCACACAAAATCATCCTCAGGATTAATCACCTCCATAATTCTATCAGCAAAAATCTTGTTCACAGAGA
CATAAGCTTGCCACAAAGTCCTATCAAACCTACCTCCAAGATCAGGAGAAAGTGGCAACATGTAATGAAACAAAGGCCAA
AGCTGTTGCTTACAGAATCCATGGTAGTATCTAGTGTACAAATCCAAAGGCAAAAACGTAGGCACACACTTGAAACTCTC
AAGAAGAATCTGATACACTTCTTCTTGCTCATTAAGAGGAATCTCTTCTTTCAAACAACCAACATAGATAACTTCAATAG
CTTCATCTCCTAACCCATCTTTCAATTGGAGAAGAAGTGAATTCTCATCCCAAGAAAAGTTCCAACCTTTGCTACAACAA
GTACTACTACTACTACTACCACTACCATTACCATCAACCCTTCTCTGAGCTCGTATAGGTAATTCATTGGCTACAATGAT
GATACGATCTTTAGGAGACAGATCAGTGTCTTTAGAGTCATTATCGATGTTTGACATGATTCCAGCAACGGCCATGATTC
GTGGGATTTGTCGGTTCATGCGTCCAAACGTTGGTGAGTCTCCTGAAGCTAACTCCAACAGATTTGAATACGATCTTGAA
ACCATTTCTTGAGATTAAACTGAGAAAAAGAGAGAATTTTTATAAAAAGTATGAAGCTAGAGGTCTCTTGTAATGGAAAG
AGCTAAAGAAAAAGTTAAGGCTTTTGATTGAAACATGATG
>AT1G68030.1 | chr1:25497378-25500377 REVERSE LENGTH=3000
ACATTTTGTAGGATGTAAAGCCTTACTCATATATTCTAAGATTGTCAACAAACATAAGATCTCTCTTTGTTACAATTTTC
CGTGGTAGATATACAAACATAAGATCTCTAGTCTCTGATACTTTCTCTGTGATTGTTTAAACAGGAGTGATCTGGTCTGT
AACAGAAGCTAAACCATGCATTAACCTGACAATCTCAGTAGTGTCATCCAGGTAATACTTGGCCTTGCTAGGCTTTTGAC
CGACAGTACAAGCGAAAATCTCAGCTCTTGGGGCAATCGAAGGGCCTTCAGTGGAACTGCAGATCACCTCAAACATGTCT
TCGTCAGACCGGTCATCTCCAATACATAGAACAAACTCAGGAAGTGTTCCTCTTTCTTGCATCATCGAAAGCATCCTTCT
CGCTATAAGTCCCTTGCTCACGCCCTGCATGACAACAACAAGAACTAAGAAGACTCTACAAATGGAAACATATGCCAAGG
TTTTTTGGGGAATTGAACTGAGGAGATACAGACCTGTGGCTTGACCTCAACATAGTTCTGTCCTCGTTTCACTGTTACAG
GTTCATTGGCAAGGACACTTTCAAGATGATCTAGAAGTTCCTTAGCTTGACATGAGCCAAAATCAGGGTCAGCATCCTCA
TAACTCCAAACAAGAGCAGTCTCCTTGTCTTCAATTGTTGAGCCATCGGTTGTCTCGGTGTAGAGTTCCATCACAGGCTC
GGCAATTTGCTTCCAAGAACAATCTACTGCTGCCACACAGTTTTCCCACTCTACTGCCTTCCTTAGCCTGTGTAGTAGTT
AGATGGAGCTTGAGTTATAAGATATAAAGGTAATGCTAGAAAATAAAAAGTTTTGGTTGAATACCTCAGAAAATAGCCAT
GTTCAGCAGCAATACCAAGCTTCTCACAAGGACTAAACCAGTCCGATAGAGTTTCTCGGCTTTTAGCACTAACAATGAAC
ACCAGATTGCCCTTGTCCCTACACAAGGTGTTCAATATGTCGATTGACTTCGATGAAGGCCTTTTATCGATCGAGCCTTG
TGGCATTAAAGTATCATCATAGTCTAAAAGGATAGCCCGTGTCTTTGTCCTCTTATAAGCTGATACTATGTGTTCCATTG
ACAGCTTCCTGAAGCTCTGGTCTAGTGCCACAACTCTGAAACTGAGACCAAACCCAATTCCCCAACACCTCCTTCGTCCA
TGCTCACCACAACTCCTCTCAAGATCTTGGAGGAAGCTACGAGCCCAATAGCCAACATCATGTGTGCTCACATACTTGTA
ATGCTTCTCATGTCTTAGCTGCTTCTCCGGTTCAGCTACTTCAAGGGCACTATCCATTGCATCAGCTACTGCATCAACAT
TCCATGGATTAACACGAATGGCTCCGCTTAGCGATGGAGAGCAACCAATAAACTCAGAAACCACCAGCATGCTTTTCTTG
TTACGATTATTCGCCTCCAGCTTCAGAATTTTGTCCAGTTTCTCATTTCCTTGACGAGAAACTATGTACTCATAAGGTAT
AAGATTCATCCCATCCCTAACCGCTGTCACCAAACAACACTCAGCTACTACGTAATAAGCAACCCTTTCATAGAACTTCA
ACGGTGCATCGATCAATACTATAGGATCGTAACCGGGTCTCCCAAACGTTTCATTAATCCGCTTAACAGTTGAATACGTC
TCAGCTTGCATCTCTTTAACATCTTTCCCTTTCCCTCTCGCCGGATTAGCTATCTGCACCAACACAACCTTCCCTTGCCA
TTCAGGATGTTGCATAAGCAGCTGCTCCATAGCCAACAGCTTTAAAGTAATCCCTTTGAAAATGTCCATATCATCCACAC
CAAGCAGCATCGTCCTGCCTTTTCGACCATACCGTTCAATAAGTTCCCCGACTTTCCTTTCAGTCTCGGGTAAGCTCAAA
ACCGACTGAAGCTGACCCATGTGGATTCCAACAGGTAGAATTTTGATACTCACGGTTCTACCATAATACTCAAGTCCAAT
GTATCCTCTCTTAGATTCATAAGTAAGACCAAGCATTCGACTACAACAAGACAAGAAATGCCTAGCGTAGTCAAAAGTAT
GGAACCCTATCAAATCCGAGTTTAGCAAAGCCCGAAGAAGCTCTTCACGAATAGGCAAAGTTTTGTAAATCTCAGACGAT
GGAAATGGACTATGAAGGAAGAAACCAAGCTTGACTCTGTTAAACCTCTTCCTCAAGAAAGTAGGCAAAACCATCAAATG
ATAATCATGTATCCACACAAAATCATCCTCAGGATTAATCACCTCCATAATTCTATCAGCAAAAATCTTGTTCACAGAGA
CATAAGCTTGCCACAAAGTCCTATCAAACCTACCTCCAAGATCAGGAGAAAGTGGCAACATGTAATGAAACAAAGGCCAA
AGCTGTTGCTTACAGAATCCATGGTAGTATCTAGTGTACAAATCCAAAGGCAAAAACGTAGGCACACACTTGAAACTCTC
AAGAAGAATCTGATACACTTCTTCTTGCTCATTAAGAGGAATCTCTTCTTTCAAACAACCAACATAGATAACTTCAATAG
CTTCATCTCCTAACCCATCTTTCAATTGGAGAAGAAGTGAATTCTCATCCCAAGAAAAGTTCCAACCTTTGCTACAACAA
GTACTACTACTACTACTACCACTACCATTACCATCAACCCTTCTCTGAGCTCGTATAGGTAATTCATTGGCTACAATGAT
GATACGATCTTTAGGAGACAGATCAGTGTCTTTAGAGTCATTATCGATGTTTGACATGATTCCAGCAACGGCCATGATTC
GTGGGATTTGTCGGTTCATGCGTCCAAACGTTGGTGAGTCTCCTGAAGCTAACTCCAACAGATTTGAATACGATCTTGAA
ACCATTTCTTGAGATTAAACTGAGAAAAAGAGAGAATTTTTATAAAAAGTATGAAGCTAGAGGTCTCTTGTAATGGAAAG
AGCTAAAGAAAAAGTTAAGGCTTTTGATTGAAACATGATG
>AT1G68030.3 | chr1:25497378-25500377 REVERSE LENGTH=3000
ACATTTTGTAGGATGTAAAGCCTTACTCATATATTCTAAGATTGTCAACAAACATAAGATCTCTCTTTGTTACAATTTTC
CGTGGTAGATATACAAACATAAGATCTCTAGTCTCTGATACTTTCTCTGTGATTGTTTAAACAGGAGTGATCTGGTCTGT
AACAGAAGCTAAACCATGCATTAACCTGACAATCTCAGTAGTGTCATCCAGGTAATACTTGGCCTTGCTAGGCTTTTGAC
CGACAGTACAAGCGAAAATCTCAGCTCTTGGGGCAATCGAAGGGCCTTCAGTGGAACTGCAGATCACCTCAAACATGTCT
TCGTCAGACCGGTCATCTCCAATACATAGAACAAACTCAGGAAGTGTTCCTCTTTCTTGCATCATCGAAAGCATCCTTCT
CGCTATAAGTCCCTTGCTCACGCCCTGCATGACAACAACAAGAACTAAGAAGACTCTACAAATGGAAACATATGCCAAGG
TTTTTTGGGGAATTGAACTGAGGAGATACAGACCTGTGGCTTGACCTCAACATAGTTCTGTCCTCGTTTCACTGTTACAG
GTTCATTGGCAAGGACACTTTCAAGATGATCTAGAAGTTCCTTAGCTTGACATGAGCCAAAATCAGGGTCAGCATCCTCA
TAACTCCAAACAAGAGCAGTCTCCTTGTCTTCAATTGTTGAGCCATCGGTTGTCTCGGTGTAGAGTTCCATCACAGGCTC
GGCAATTTGCTTCCAAGAACAATCTACTGCTGCCACACAGTTTTCCCACTCTACTGCCTTCCTTAGCCTGTGTAGTAGTT
AGATGGAGCTTGAGTTATAAGATATAAAGGTAATGCTAGAAAATAAAAAGTTTTGGTTGAATACCTCAGAAAATAGCCAT
GTTCAGCAGCAATACCAAGCTTCTCACAAGGACTAAACCAGTCCGATAGAGTTTCTCGGCTTTTAGCACTAACAATGAAC
ACCAGATTGCCCTTGTCCCTACACAAGGTGTTCAATATGTCGATTGACTTCGATGAAGGCCTTTTATCGATCGAGCCTTG
TGGCATTAAAGTATCATCATAGTCTAAAAGGATAGCCCGTGTCTTTGTCCTCTTATAAGCTGATACTATGTGTTCCATTG
ACAGCTTCCTGAAGCTCTGGTCTAGTGCCACAACTCTGAAACTGAGACCAAACCCAATTCCCCAACACCTCCTTCGTCCA
TGCTCACCACAACTCCTCTCAAGATCTTGGAGGAAGCTACGAGCCCAATAGCCAACATCATGTGTGCTCACATACTTGTA
ATGCTTCTCATGTCTTAGCTGCTTCTCCGGTTCAGCTACTTCAAGGGCACTATCCATTGCATCAGCTACTGCATCAACAT
TCCATGGATTAACACGAATGGCTCCGCTTAGCGATGGAGAGCAACCAATAAACTCAGAAACCACCAGCATGCTTTTCTTG
TTACGATTATTCGCCTCCAGCTTCAGAATTTTGTCCAGTTTCTCATTTCCTTGACGAGAAACTATGTACTCATAAGGTAT
AAGATTCATCCCATCCCTAACCGCTGTCACCAAACAACACTCAGCTACTACGTAATAAGCAACCCTTTCATAGAACTTCA
ACGGTGCATCGATCAATACTATAGGATCGTAACCGGGTCTCCCAAACGTTTCATTAATCCGCTTAACAGTTGAATACGTC
TCAGCTTGCATCTCTTTAACATCTTTCCCTTTCCCTCTCGCCGGATTAGCTATCTGCACCAACACAACCTTCCCTTGCCA
TTCAGGATGTTGCATAAGCAGCTGCTCCATAGCCAACAGCTTTAAAGTAATCCCTTTGAAAATGTCCATATCATCCACAC
CAAGCAGCATCGTCCTGCCTTTTCGACCATACCGTTCAATAAGTTCCCCGACTTTCCTTTCAGTCTCGGGTAAGCTCAAA
ACCGACTGAAGCTGACCCATGTGGATTCCAACAGGTAGAATTTTGATACTCACGGTTCTACCATAATACTCAAGTCCAAT
GTATCCTCTCTTAGATTCATAAGTAAGACCAAGCATTCGACTACAACAAGACAAGAAATGCCTAGCGTAGTCAAAAGTAT
GGAACCCTATCAAATCCGAGTTTAGCAAAGCCCGAAGAAGCTCTTCACGAATAGGCAAAGTTTTGTAAATCTCAGACGAT
GGAAATGGACTATGAAGGAAGAAACCAAGCTTGACTCTGTTAAACCTCTTCCTCAAGAAAGTAGGCAAAACCATCAAATG
ATAATCATGTATCCACACAAAATCATCCTCAGGATTAATCACCTCCATAATTCTATCAGCAAAAATCTTGTTCACAGAGA
CATAAGCTTGCCACAAAGTCCTATCAAACCTACCTCCAAGATCAGGAGAAAGTGGCAACATGTAATGAAACAAAGGCCAA
AGCTGTTGCTTACAGAATCCATGGTAGTATCTAGTGTACAAATCCAAAGGCAAAAACGTAGGCACACACTTGAAACTCTC
AAGAAGAATCTGATACACTTCTTCTTGCTCATTAAGAGGAATCTCTTCTTTCAAACAACCAACATAGATAACTTCAATAG
CTTCATCTCCTAACCCATCTTTCAATTGGAGAAGAAGTGAATTCTCATCCCAAGAAAAGTTCCAACCTTTGCTACAACAA
GTACTACTACTACTACTACCACTACCATTACCATCAACCCTTCTCTGAGCTCGTATAGGTAATTCATTGGCTACAATGAT
GATACGATCTTTAGGAGACAGATCAGTGTCTTTAGAGTCATTATCGATGTTTGACATGATTCCAGCAACGGCCATGATTC
GTGGGATTTGTCGGTTCATGCGTCCAAACGTTGGTGAGTCTCCTGAAGCTAACTCCAACAGATTTGAATACGATCTTGAA
ACCATTTCTTGAGATTAAACTGAGAAAAAGAGAGAATTTTTATAAAAAGTATGAAGCTAGAGGTCTCTTGTAATGGAAAG
AGCTAAAGAAAAAGTTAAGGCTTTTGATTGAAACATGATG
>AT1G68040.1 | chr1:25505225-25508224 FORWARD LENGTH=3000
ATATTATTTGACAAGTTTTTGGCTGTGTTTAAAAAAAAAAAAAAAAAAGTTTTATATATGTGTCAATGTTTGTTTTAGTT
TAACGTTTTGATCCATTTAATCTGATCTAGGATCAAGGATATAGTTTGTGTGATTATTAATTATAAGGTTTTTTTATAAT
GTCTTTTACGTTATTCAGTTCGAATAAAACTCATTTATATTTTTACTTTTTGAACCAAAATGATCCTTTCATGTTCATTT
ACACACAAAAATTCATTAAAACTAATCAATAATGTAAAATTTGTCCATACGAAATTGATGTGTAATATTCATACATTTGG
TAATGTCGACTTAGTTAGGTAATTGATCGAAATACACTTATTATCTAGATAGTTGTCGACCTATCGTATAGAATAATGTG
TTTGTATAAGTTGTAATGCCAACAAAATAGTGAGTGGTCCCGTGGCACGAAAAAAAATGTAGGTGGTCCACAATATATTT
TTAGTTGACTATATTAGTCTAGTAAACATATACAAAACTAATGTATGTAAGTAAAAGCATAAATAAAGGAGAATAAGTAT
GCATCATATTTGATTAAACAAATACTGAAAGTGTTGCTGTTGATAAAAATAAAAATAAAATACTGAAAGTGATAAACAAC
CATTTTGGTTTTAAACAGTATTTTGCTCTAATTATAAAGTAAAAACATATATTTATTTCCATTTGACTCCTATATAACAA
TAAACATGTGAATGCCAGATTAGACTAAAGAAGCTGTGAGGATCATTATACATCCTAGCTAGCCTCATAGGCCTACTACA
CTTATTATTGAGGGTCAACTTTGGGTTGTTTGATTAACAAAATGTATGGCATCTTTTTAAACAAATATATATTTACATTC
ACTTATCTTCTTACAATGTGATTTGTCCCTTTTAAGGAATCTTGTCCCCCATAAATCATTTGGGACAAAAGAATAAATGA
AAAATTTCTCACATTTAAACAAAAATGTTAACACTAACATATATTTAAAATCATATTCTTATTACATTATTTATTTTTAA
AATCATACTATTTAAAAATGTTTTTCAATATAAATATATTCTTATTACATTATTTATTAATAAAACCATACTACTTTTTT
TTCTTTTAGTATATGATCTCTTTAGTTTTTACTTTTTTGTCTTTTATGTTTTGTTTAATTAATAATCTCGAGTTTTATAC
TAAACTGAAAGTGCACATGAATATGATATGTATTAAGTTGGATATTGAATCCCACAAAATCAAAAGATTTGATGAACTAA
AAAAGTTCACGCAGCAAATTTGTTTTTCATTTGCTGAAGTTTTTATTGACTAATTAATTAGTTAACTAAAACCTGAAAGA
AAAGAAAAAACGGAGGTAATAGTTTAGGGTACTGACGTGTGAGCTTACGCAATTTTCGAATTAGGAAGTGAGCTAGATTC
TAGGGCTGTGATACGTGAATGTATATACTTTCTGTTTCGTGTTCAAGTCATATTTTAGTTTTTGTTTTGGTAAAAGAAGT
CATATTTTAGCTGTGAAATTACAAATATATTTTTGTGATAACATTATAAATATATATTAACATGTGGAACCCTAATTCTC
ATTAAACTGCTCACGTTAAAGCACATGCAGTACACCAACCATTTAAATTGTTTTGCTTAGCACGATTTTGTTTCATTCAT
GATTCAAAACTTCAATTTTTCTTCGTCTGTTTTTATATAAATATTCGAAACATTTATAGAATTTTTTTGTTTTTAATTTG
TAATTTGGATGTGGTCAAAAATCATACTTGGATCTATATTGATGTTATACATTTCACGACTTCAAAAGAAACTATTGCTC
GCTCTATTTCTGTCATTAATTAACTCATAACTTAACTTACACAAAAATTGAGATGATGACAATCATGAAACTATTTAAAA
AGAAAAAGACCAGACCGGCCAATGTTAGACTAGGATTAGTGGCTATTATTCTAGTGACAGGGGTGCGATGAGTACCATTG
TTTTTGAACATGTCTCTTTGTCTTCGCGATGAACCAAGCGGTCCCAAAAGTATTGGCAATAGATAGAGCCTCAATACCTT
TAATTAATTATAAATTTCCCTGAATTTATATTCTCCAAAAATGAATGTTATTTTTTTCATCAATCAAAAAAAGTTGTTGG
GTTTTAGTCCACCAAAAAGATGTTTGAGTTTCGATTGTTTGTGTTCAAAAAATCAAATTACATAACAAAAGCCAGAACTT
TTTTTTATATCAAAAAGTAAAGAAAAAATAAGAAAAACAAAAAATCATAACTTTTTTTATTGAGGTGATAAGGAATGTAA
TTTATTGACGTCTTGTGAACCCGATATAAATCTAAAACTTGAAGTAGCTAATGAAACATAACAGGAAATGTTGGAGTGGT
ATAGAAATTACCTTTAATTTACCTTTAATTGTATAGAAATTAAAGATAAAATAAAAAGATAAATCTATGAAACAATTATT
TTGTCTATATACCAAAAGGGTTAGTTTTCTTGTGTTTAGTTTTTTGGAATGGAAATATATTATTTAAATTGGAATATTTT
TTTGGTTGAACACAATTGGAATATGTAAAGGTTGATTTCATGTACTTGAAAGATTATGGTCAGAAGCCTTCTCACACGGT
TAAGAAAAATAAAAAAAATATGTTGTCTATTTATTTGGTTCAAATTAAGTTTTTGTGTGGGCTTTGTGGGCTAGCTATTT
AGTATGGGCCTAGATCTGGACTTCTGTAAATCTTAGGACTACACTTAACTCTATTACTCTCATAGTATGCCACTATGTGG
GGTCTATGGCCACTATTGCTATCAATTATTACATATTTACATTACTTACGTACATTTTCGTATTTCTAATGTAATTTTTT
TGTTTAGAAACTTATATAAGTGGGAAGTTTTAGAGCTAAATCTGAATTTTCTCAACTGGGGAGAAAAACTCCCTTGTCTC
ATCATCCCATTCCACTCACCACGAAAACTCAATTTGTTAC
>AT1G68050.1 | chr1:25510698-25513697 FORWARD LENGTH=3000
AGACTCTTTCCTTCTTCATTTGGTTTGTGGTTTTGTATCTGTCACATTCCAAACTCTTACGACATGTAGAAGAGATATAT
CAGAAGCTAGAAGCGTGTGTACATAGTAAATTAGTGATTGTTGTACGCTTTAGATAGATATTCATGTAATGTTAATGGTT
TTGCTGTATGAAGATCCTTCTATAATATACTTCTCCTTGTTACTCGACCATGCAGGATTTGATTTTTGACGTACCATCCA
AAAGAGAGAAGACACTGAGTTTGGACATATATATATATATCCACAAACCCAAAAGTAGAAATAATCACACAACACCTCAA
GTAAATAGAATGAAGAAACCGAAAAAGTAAAGTACACAAACTTCAATACAGAGCTAAAACCTATACAGCCAAACAAACTA
CTTCCATAGGACAGAAAATGTTATGCGAAAATGTCAAACATCTCTCCCTCCACCCTTTTTTCTTGTCGTCATCGCTAAGC
AGTGTAAGCCGATCTAAGTCAGAAAGCATACTTATCTTTTTCATCCTTAAGTTCTATGGTAATTCAATAAATCACAGAGG
ATGTAAAGGAAAGCAAGAGAAATAAAAAAGAGATATAAAGGTTAAAAAGAGCTTAAAAATCACACCAGCCTATAACGGTT
TTACTTGTTTAAACTGATACGACCACAAGAACTAGTCACATCTCCTCCCTCATCTCATTGTGTACTCCTTGTTAACCCAC
TTCGGCCAGCAGCTCTGCAGAATATCGAACACCAAGCTTAGTCTGATTGCTAAAATCGCAATTTGATCATAAAAATAGAC
AAAGATATTCAACATTGTTAGATACCTTGCAGCAAGAATCTGGGCGGTGTTGGATGAGGGTTTGGTGTTTGAAGACCTTT
TAGCTCTATTATCCTGATCTTTATCCACACGCATTGCAGCAACCTCTTTCTCCATTGCAGCCACTTCCCTTCTCATCTTC
TTTGCTTCAACTTCCATTGCCTTTGTTAAAGTTTCAACCTTTTTTGCTAACATCTACAAGAAAAATATCAAGACTTCCAT
TACAAACACGTCTTTTTAACAACATTTTATATGGTACATTCAGAGAGATTTTACCTCTATGGCATCATCCTTGTCTTTGA
GGCTTTGATCCTTTTCATGCGAAGATTTTCTCAAGGCGACTACTTCCTTCTGTAGTAAATCATACAAAACCCCTGGGACA
TTGTCTTCGGTTGCTGGTGCAGGGAGTTCACTTGGTGGCTTCTCTTCTGAATCTTCTTTCCAGGTATTAGGTGACTCTGA
TTCTTTGGTTTCATCACAAGCCTTGTTGAACGAATAATTCCCAGGTCCTTTTAAGAGTGCTTTGCCTCTATCCAATGATC
TTGTGCCTCCATCGAATGACTTGGATGTTCCTTTAGCATTCTTCAATACCGAGGTGGAATTAGAAGTAAAGGAATTTCTC
ATCGGAGTTTTCTTTGACAAAAAGCCATTTGACGCAAACTTTTGTAAATTATCTGATCCACCGATTGACTGCCTGCGAGA
CGGTCCATTACTCATGCTTCTTCCCTCAGGTGTGTTCCTTATGCTGATGCTTGATGTGCCTCTCAGTGTCTCTTCAAGCA
CTCTAAGTCGTAGTTGAAACTTGTCCTAGAAATTGTATAAGGAAATAGTTTACTAATTAGTTCAGTTAAACAAGAACATA
AATTCGACAATGACTAATGCATAAATACGATGAATACTTTTAGCTGTGCTTCAGATTTCGCAGCTCGATCTGATATGGCA
AGCTTATCGCGGAGTTGCTGCATTTCTCCCTGCAAGAAGAGAGTTAAAGAGTGAGAATGTAAGGTTGTGTGCCTTTGTCA
CTTCAAAGAATCTGGATTCCACAAATTTAGGAAAAGGGCAATCATATCAAAGTAAACCTGTAGAAACCTTCTTTCTTCAA
GCCATTGCTTCACAGGCATCACTTTATCATTACCATCTTTCCATTCATTTGCAACCACTGTCGCAACTCTGTTTGCTGTA
ACCTTTGCACGCGCAAGTTCCCGGTCAAGAGTTTTTCGTTCTTCCTGCAAAAGTAGAGCAAGAAATATTCCTTCATCAGT
TGAGTAAAGATTCTATACTTCTTTTTTCGGAAATGTATTAACTTACGTTCATCTCTTGAAACTTCCGCTGGTAATCCCTC
ACGGCATTTGCAGCAGCACCACCAGCAAGAACGGCCTCTTCCAGTTCCCGTACAGTCTGAGTAAGCTTTTCCACCTCCGC
AACCTTTTGCCTGTGCATTCGGTCTAGAATTTTGTTTTCTTCCTAAAGAATCAAACAGATAATAGAAATTATTAACAAAC
AATGAGTGATAAGTAGAAGGCATCCAAAGCCTGACTAACTAGATACAAAGAAGATGATAATGAGTACAGCACCTGACAGA
TTTCTATTTGTTTCATCAACTCTTGGTTCTTATTCTGAAGATCATCAACTAAAGCAGCTTTCGCCAGAGCAGTTTCAACA
GTCCTCTCAGCATCAAGTAAAGCCGCTTCTTTTGATTTAGTGAGACGATCCAAAGCTCTGTTATCTTCTTGAAGCTTCCC
AATCTTCACAGAAACATCATAAATTAATATCCGATTTGCAAGTAGAAATTTGGACTTCAAATGAGTAAAACATACCTCAG
AGCGAGCTAGCTTAAGCTCAGCTTCCAATGGAGCTAGAATGGCTTCAATCGGAGGCATATCATCATCCTTTTGAGCAGCA
TGGACCCTTCTTAAGGTAGCTTCAGCAGCAAACTGAGCAGCCATGGAAGCCTTCTTCTCCTCATTGATCTTCTTGATTTC
TAGATTCTGCAACATAGTTCATAATCAGATATCCAGCCAAATCATGATCGTAAGGAGGGAGATTTTGATACATACTTTGC
TTTGGAGAAGCGATTCAGTTAACTTGAGCTTCCCATCCAACTTAGCTAGCTCATCAGTAAGCTATTAAAATTCCAAAGCA
CATAAGATAAAAATCAGCTAACAAGAAGCACAATAAGGAA
>AT1G68060.1 | chr1:25508392-25511391 REVERSE LENGTH=3000
GATGAGGGAGGAGATGTGACTAGTTCTTGTGGTCGTATCAGTTTAAACAAGTAAAACCGTTATAGGCTGGTGTGATTTTT
AAGCTCTTTTTAACCTTTATATCTCTTTTTTATTTCTCTTGCTTTCCTTTACATCCTCTGTGATTTATTGAATTACCATA
GAACTTAAGGATGAAAAAGATAAGTATGCTTTCTGACTTAGATCGGCTTACACTGCTTAGCGATGACGACAAGAAAAAAG
GGTGGAGGGAGAGATGTTTGACATTTTCGCATAACATTTTCTGTCCTATGGAAGTAGTTTGTTTGGCTGTATAGGTTTTA
GCTCTGTATTGAAGTTTGTGTACTTTACTTTTTCGGTTTCTTCATTCTATTTACTTGAGGTGTTGTGTGATTATTTCTAC
TTTTGGGTTTGTGGATATATATATATATGTCCAAACTCAGTGTCTTCTCTCTTTTGGATGGTACGTCAAAAATCAAATCC
TGCATGGTCGAGTAACAAGGAGAAGTATATTATAGAAGGATCTTCATACAGCAAAACCATTAACATTACATGAATATCTA
TCTAAAGCGTACAACAATCACTAATTTACTATGTACACACGCTTCTAGCTTCTGATATATCTCTTCTACATGTCGTAAGA
GTTTGGAATGTGACAGATACAAAACCACAAACCAAATGAAGAAGGAAAGAGTCTTTACAGATCCGAGTCTTGCCGGCTAG
CCAAGCAGAGTTCATGTAATTCATTGAGTATCCATTCCTCACCAGTGTGACCACCAAGGACCAATACTCTAGTTCCTCCA
ACAACGCATGTGCTATGTCCCCAAGCTAACTTAGGCGGTTTCCCGGGGACATTCAGGATCCTCCATGACGGTTTCTCTTC
TGCAGGATCTATTAGAAACAGTTGCGAAGGAGAGTGAAGCCCTGCAATCGACCCTCCAAAGATGATGACCCTACCACACG
GCATGCTCACAGCCACATGGTCTAGTCTTGGAGGCGGTACAACCACGCCTGGGAATGCGCTACACTCAAGCTCTCTCCAT
CTTGGTTCTTCATCCTCCAAGTCTATAGTGTATGCCTCCCCTGACCTTAGCTTTAGATGACCACTATTTGCAAGCCCGCC
AAACATTAGGATTTTAGTCCGACCAAAGACCGATAAAGAATGCCCAAGTCTAGAAGGAGGAGCCCATGATGTCGGGATCT
CTTTCCATGTCGGTTTATCTGTTGTCAGATCCAACAAGAAGGTGTCGCTGAGAAGCACTCCAGCGTCTGTGCAGCCACCT
GAGACAACCAGTTTAGAGCCCTCAATGGTGCACGAGCTGTGCCAAGATCTTGGCAATGGAGGAGTTCCTCCTGCTACTTC
CTTCCATGTGGGATGCTTAGCGTCTAGATCAAGCACAAATACATCATTAAGCAATCCTTGTCTTCCACACCCTCCAAAGA
CTACCAACCACGACCCGTTGAGACACGAGAGTGTGTGTCCCCAACGTCCTGGAGGCGACGACGTCACCCTCACACGCTGC
CACTCAGGACACTCTGCATCAAGATTGAGAACAAAAGTATCATCCAATGGCTGCATGTTAACCCCTTCCCCACCAAATAG
CACAAGCCGGTTCCCAACAGCACACGCGCTGAAATTGCAGCGGGAAGGTTGTACAATCCCTCCAACAGTAAATTTACGCC
AACACACAGCTTCAAGAGTGGTGAGCTCTCTAGCTAACCGACCCCATCTTAGCTTCTTAGTCATAATCTCCAGTGTTCCA
GTTATCTCTTTTCCCCACGCATTCTGACATACCATCTTCCTCACACTCTCGTTCTTCGTCAACTGCCTCAACCTCCTGCA
AGCAGAACCAATTGAAGCAACGTCCCTTGGAGTTAACCGAGATAAGATGTTATGAGCCAAAACTTCATCAGATAGCTGCA
ATATCCCACAGAAATCTTCATGATGCTCCTTAAACCTCGGGCTTCCACTTGGAAACAAGCACTCAGATGTTTGATCAAGC
TGTTGTTTATGTTTGAACACAGGATACGAGACACGGTCAAGGTCTATAGTCGTTTCAGAGAAGACCTGTATCCCAATTAC
GTGTGTAATGGTTCCATCATCGTCACGTATTGGAGCAAGCCGTAGTCTGTTAACCAAAGGAGTACCATCTTTTCTGAAAT
TAAGAAGCTCTCCTTGGAATTCAATACCTTCTTCAAGACATCTCCTAATCTCAGATACAACCACAGGATCAACCAATGGG
TGACGCCTTTGAGCTCGAGGATCTCTGTACTGTAGGAATCGACTGAAACCAAGCAGATTCAACCACAAATGCAGCATTAT
TCAAGAGAATTGATAACAACACACTCCAATTCAAAAAGGGGGAAATCGGAGAAATTAATATACCAGTTACGACCAAGAAC
TTCATCGGCACGATAGCCAGTGAAGACTTCGAAGACTCTGTTGACATAGATCAAAGGAAAATCTGGCTCCAGAGCATCGG
AAACAATGAACGAAGGCGGAGTCATTGGGTAATAGAACATCCCAACCTCTAACGGAAGCTTCTCATCCTCTACTTGTTCT
TCGATTCCATCGTTACAGTATTCTTCTGCTTCTTCAACTCTGCCGCGTTTCTTTCGTTTTCCGGTGGCTTCTCCGATCGC
ATGTTCTCTCGCCATTTTTCTCGCTTACAGAAATATCTTCTTCTTCTCTGATAAGCTCTCAGCCTTATGATATTTTATTT
CTTTTTGTGTCTGTTTAAACTTTTAAAATATCTTGGCTTAGTTGGTGACTTATTGACGAATATACCCTTTATATTTAAGA
CGAGGCAAGAAGTCTTCGCGCCAGGAGTTGGTGGCAATTTTCGTAATTAAAAGGATATATCAGGGGTATGTTTAAAAAAA
GTAAGTCTACTCTTGTTCGATTGTAACACGTCACCAGGGGATATTCCGAGAAAATATCTAGCCTACTCAACCACTCGCTT
CTTCCACGTCATCATATTTTGTGAAAGATATTTGTTTTTT
>AT1G68070.1 | chr1:25512412-25515411 REVERSE LENGTH=3000
AGTAATGTAGAGGAAACTTTTCTTCTTTTTATGTTGTGTTTCTTTTTGTTGTATATAGAGTAGAGAAAAAAGAAAATGAT
TGTGTTGTTTGTAAGTCATAAGACAGTTTGTTTCTTTGTTGAAATTTGTTGTCAATTCTCTTTTTTTTTTATCAAATAAT
AATAGATATATTCATCATGTAGCTAATCGCGTAAGACAAAAATAATCCTCATTTGTGACATTATGTTTGTTGTTCATGTA
AACAAACATAAACCCCAAAGATATATCTAAAACAAATCAAGACCAACATAAACCCAAAAGATATATCTAAAACAAATCAA
GACCAAGAGCTAAAGGTAATACAACAAGTTAATCTATAAAACTTCGGTCGCAAATGGCAGTGATATTCAAAAAACGAAAC
ATTATATTGATTTACATTCAATTTAAATAGATTTTTTTTGTTTCTCATAACAATTTAAAAGGACTTTTATTAGTAGAGAA
TCAATCAAATTTGTTAAAAGAGAAAACATACATAATTGATTGTCCCTCAAAAAGAAAAACAAAGAGATCTCAACAGATTA
CAGTGATTAGATTAGTGTACACGTATTTAGTTAACAACAACAAAAAAAAAAAAAAAAAAAGACATATTACACGTTCCCTC
CTCTCACGCGCAAAGCATCTCTTTGACTAATCACATCTTTTCTACGCTAATCACATCACTAACCAAAATAATTAACCATC
CACCTAAATTATATACATACAATATTGCCATTTACTATATTATAATTACTAACCTCTATATTTCATACTTAAGTGCTTGA
TCAAGTGAACGTTGATTAATTAACAACCTAATCTAATCTTTGTTTTTTTTCCCTCTTCTTGTCTTGTCACACTTGCTATT
AGAGAAGACGACTAGAGAAAGAAAGATAAACAACAACACTGTGACAGCATTTAAATCTCACTCTCTCTCTTGTTTCCATC
ACTACAAAAAAAAAAAAAAAAACGAACGATCTCTCTGAAACTATCTCTTTCTCTCTAGATATGTTGTTGAGACTCTGATT
TGAAATCCCAGAGAAAAGCATTTGGATCCTCTCTAGAAATCTGCATTTTGAAGCTACTTTTTTGTTTGCATCTGAGTGTG
TATAGATCCTGAGGAATTTTGATGTGTTGTTGAATCGGAAGGAATTTAGATCGGAGTAGTCGGAGATGTCTGACGTTTCG
GCTGACGGTGGTTTTTTGTCGGCGGAGCAAGCTACAACGCCTGTTGCGATTCCGACGCCGTATCCGTCATTGACGGTGTC
GGCGTCCTATAAGGAGAAAAGTTCTGGGAGGAGGAGACCGGTTAGGCCTAGTTTTGATGCAGCTGCTGATAATGAGTTTA
TTACTTTGCTTCATGGTTCGGATCCAGTGAAAGTTGAGCTTAATCGGCTTGAGAATGAAGTTAGAGGTGAGATCAATGCT
TGCTCGATCTAGTCGTTTTCGTGTCGATTCAGATCTGATTTTGTTTATTGACTTTGTTTTTTCAAATGTGGTTTTAGATA
AGGATCGAGAATTAAGTGAAGCTAATGCTGAGATCAAAGCGTTGAGGTTATCTGAGAGACAAAGAGAGAAAGCTTGTGAA
GAGGTGTGATTTTTTTTTTCCTTTTTTGGAAGATTTTGTTTGTTTTTTGTGGCTTATGGATTAGGTTATGGCAATGTTGT
TAGAGAAGATTGATAGCTTATGTGTAGTTTCAAGTTCCTTATTGTGCTTCTTGTTAGCTGATTTTTATCTTATGTGCTTT
GGAATTTTAATAGCTTACTGATGAGCTAGCTAAGTTGGATGGGAAGCTCAAGTTAACTGAATCGCTTCTCCAAAGCAAAG
TATGTATCAAAATCTCCCTCCTTACGATCATGATTTGGCTGGATATCTGATTATGAACTATGTTGCAGAATCTAGAAATC
AAGAAGATCAATGAGGAGAAGAAGGCTTCCATGGCTGCTCAGTTTGCTGCTGAAGCTACCTTAAGAAGGGTCCATGCTGC
TCAAAAGGATGATGATATGCCTCCGATTGAAGCCATTCTAGCTCCATTGGAAGCTGAGCTTAAGCTAGCTCGCTCTGAGG
TATGTTTTACTCATTTGAAGTCCAAATTTCTACTTGCAAATCGGATATTAATTTATGATGTTTCTGTGAAGATTGGGAAG
CTTCAAGAAGATAACAGAGCTTTGGATCGTCTCACTAAATCAAAAGAAGCGGCTTTACTTGATGCTGAGAGGACTGTTGA
AACTGCTCTGGCGAAAGCTGCTTTAGTTGATGATCTTCAGAATAAGAACCAAGAGTTGATGAAACAAATAGAAATCTGTC
AGGTGCTGTACTCATTATCATCTTCTTTGTATCTAGTTAGTCAGGCTTTGGATGCCTTCTACTTATCACTCATTGTTTGT
TAATAATTTCTATTATCTGTTTGATTCTTTAGGAAGAAAACAAAATTCTAGACCGAATGCACAGGCAAAAGGTTGCGGAG
GTGGAAAAGCTTACTCAGACTGTACGGGAACTGGAAGAGGCCGTTCTTGCTGGTGGTGCTGCTGCAAATGCCGTGAGGGA
TTACCAGCGGAAGTTTCAAGAGATGAACGTAAGTTAATACATTTCCGAAAAAAGAAGTATAGAATCTTTACTCAACTGAT
GAAGGAATATTTCTTGCTCTACTTTTGCAGGAAGAACGAAAAACTCTTGACCGGGAACTTGCGCGTGCAAAGGTTACAGC
AAACAGAGTTGCGACAGTGGTTGCAAATGAATGGAAAGATGGTAATGATAAAGTGATGCCTGTGAAGCAATGGCTTGAAG
AAAGAAGGTTTCTACAGGTTTACTTTGATATGATTGCCCTTTTCCTAAATTTGTGGAATCCAGATTCTTTGAAGTGACAA
AGGCACACAACCTTACATTCTCACTCTTTAACTCTCTTCTTGCAGGGAGAAATGCAGCAACTCCGCGATAAGCTTGCCAT
ATCAGATCGAGCTGCGAAATCTGAAGCACAGCTAAAAGTA
>AT1G68080.1 | chr1:25519241-25522240 FORWARD LENGTH=3000
AAATGAATTCTGAGTTACTGTTGAATTGAGTAGTTAACAACTTGAAAGTGATTCTCTTGGCTTCAAAGAACAGCTTCTCA
ATTATCTCTTTGTTTGATCTTACACATAATCATGTTATAATATCCTTCAAGATTGTTGCAAGTAATTTTGTAAGATACAG
AGAATCAAAGTTAATTTTGGGATTGGATACAGAAAGAGATCTCAAACGTTGGGGCCTAAAAGAGAGAGGAGAAAAGTCCT
GTAATGACTAGTTGTATCAGAATGAACAGCATTGTACAAAGTCTTCTTGTATCTCTTACGGTATTCTGTGATGATGAACT
GCATATCCACCTCTGCTCTCGTCACCACGATTCTTATCAACGCCGTGTCATCTGTTCCTAATCCTTTCATTGATTTCCTC
AATGCCTGCGCTTTCAGTTTTCGTTTTGTAAACTCGAAACCCTACATTGTTGTCTAAGAAAGGTTAGGTTACGTTACCTT
TGCGAAATAGAAACAAGAGTTTTCAGCACATTGTAAAATTGTTAGAAGGACATGCTCGAAGTTCCCGCGAGTCTCATCTC
TTATGGCCTATCAAGATTGGAGAAAGAGAAGATCAAGATTTTGGAAATTTTCTGATTCTTGAGTAACAAGTTTCTGGATC
TTGATTATATACCTTTCCAAGTTCTTTGCCGTACATGGAACGGTAAGTAGATCTTACAGCGACCAAATGAGTCCTGCTTC
GGTCAGTGAATATCTGAATCAACGTCTGGTCATCAGATTTATGCTTCCTTGCAACCGCGCTCTTGAGAGTCCTAGCATCG
TTCTCTACACTCGCATTATCGATCTCTGGTCCTTCATATCGCGTAGTGTTCAAATACGCGAGCAAAACCTGTTACATATT
ACAATTTCTATTACTATTTGAACCAAAAGCATGGATCAAATAGAGAAAACATACTCTTTTGTGATTGCCAGAAGCTTCGG
ATTCGATGTCCTCTTCAAGTTTCACACCGAAAGTGTTTGAGTAGACCTGTTTGATCTGACGAAGCTGAGAGCCAGATCGT
GTGCATATAATCTCAGCAATCGCTTTATGATCAGTCACGGCTCCTCTTAAGGAGCGTTTCAGTATTGAAGCGTCTCGCTC
CACTGCTTCAGGCATCCACAAAAGAACGGCTTTCTGAAATCAAAAACGTTTTCAAAATGTTGTCTGCTAAAATCATGAAT
AAAAGTTTTTTTGTAAGGCTAAGATTTATTTACCTTGAGATGACCATGAAGCTCAGAGTGGAGACGTTTTCGGAGGTCAT
CCGAGAATTTGGTTTCGTATTCTTGTTCGATGAGAGCTCGTTGTGTTGCATTGCGATGAGCTAAGATGTTGATGATCACC
GAAGTATCGCAGCCTCTTCCTGCAAATTGCGAAAATATAAACTAAAATGTAACAAAACAAGTTGTTATAAACTACATAAG
AAGCGAATGCGTACGTACCTTTGAAGGCCTTAAAGAGTTGGTCAGCATCGACTCGAGGAGAAGGTACCGTCATTGGTATT
TTCATTGTTGCCATTTTTTCTTTCTTCCTCTAAAGATTCCGAAGAAGATATTGTAAAACTCTATACCTTTCTTCTTTCTT
TTTTTTGTTGTATTCTCTTGATTTTGTTTTTTCTTTTGTTTTGTTGGTGTGGTGTGATTTGTGGCGATTGGGTTTTGGGT
TGAAATATGCAAAGGAAATGGACATTAGACCTTGATTTTAGGAGTTGAATCCTCTGTTTCATTCGTGTAACGATGGATGC
TTTGATGCATAAAATTTAACGGATAACATTTTTTAGGATCCGATAGATATCTCTATGTTTCATGATTATCATCAACATAA
AGACTTTTATAAGAGTTGTGTAGAGTCTGTAGCCTAGTAAAAGGGGGTTTTCGACTTAATTTCGAAACAATGGGCCAAAA
CTACAAATTATAAAAAGATCTCCTAAGGTTTATTACTTTCCCCAAATGGATGTTGTCACTTTCGGAATCATAATCGGAAT
TATCATTCTCTTCTTCTGCATCGTCTGCTTCATCACTATTGAAGGCACTCGCTTCAACCGTCGCTCTTCTTAGCTCACTC
AGAGATGTCGTTCTCGCTGAGAAAGCTACTGGTTCCGATTCTGGTTTTGGTACTGTTTCTGGATCTGTGCGTTGAATCCG
GATTCTCTCAGTCAACGCCGGCGCGTGACGATCACGTGCATCATCACGGTGGTGGGTGTAGTCATTCTCATGACCACGAC
CACGACCACGATCATGATCATCATGTGAAGAAGACGACGGCGAAGGTGGAGATGAAGTTGCCGGAGGAGCTTGCTGAAGA
GGAGGATATGAGATTATGTGGGTTTGGGCCTTGTCTTCATGATCACGATCACGAATCAAGTTCCACTCTTACGGGGTTTG
GTAAATTTGGTTCCTTTAGCTACATTCTTCATTGGGTTTTACAAATCATTACTTGATGATTAGAATCTCTTCTTCTTGTT
GGTTTTTGTAGCTCTGTGGCTTAATGCATTGGGATGCTCTCTTTTAGTTAGCTTGGCCTCACTCATCTGCCTTGTTTTGC
TTCCCATTATGTTTGGTAAGCAATTTTTTGTATACCTATGAAAACCAAAAAGCATTGCTTTTAATTGTCCTGGAGAAAAT
GCTCTCTTTCGTTTATTCATGTGCTATAATGTGTTCATGAGAGTAACTGTTTCAAGTCTTATGTTGCAACTAACAGTTCA
AGGGAAGCCATCAAAATGGTTCGTTGATTCTTTGGCTCTCTTTGGGGTAAGTCATTAGACTGACTACAGTAGCTTTTTCT
TTGGCGGTGGTGGTTCTGAATGCAAGAAAAATATTTTAGCAATATCTATACACTGTGTTTCGTCGCAACTTTATCACTTG
GATGAGTTGGAAATGTTAATAATATATGATCTGTTGATTCAGTTAATTTGTTTACCAGGCAGGAGCTATGTTGGGAGATG
CTTTTCTTCACCAACTGCCCCATGCTTTTGGTACAGTAAT
>AT1G68080.3 | chr1:25519241-25522240 FORWARD LENGTH=3000
AAATGAATTCTGAGTTACTGTTGAATTGAGTAGTTAACAACTTGAAAGTGATTCTCTTGGCTTCAAAGAACAGCTTCTCA
ATTATCTCTTTGTTTGATCTTACACATAATCATGTTATAATATCCTTCAAGATTGTTGCAAGTAATTTTGTAAGATACAG
AGAATCAAAGTTAATTTTGGGATTGGATACAGAAAGAGATCTCAAACGTTGGGGCCTAAAAGAGAGAGGAGAAAAGTCCT
GTAATGACTAGTTGTATCAGAATGAACAGCATTGTACAAAGTCTTCTTGTATCTCTTACGGTATTCTGTGATGATGAACT
GCATATCCACCTCTGCTCTCGTCACCACGATTCTTATCAACGCCGTGTCATCTGTTCCTAATCCTTTCATTGATTTCCTC
AATGCCTGCGCTTTCAGTTTTCGTTTTGTAAACTCGAAACCCTACATTGTTGTCTAAGAAAGGTTAGGTTACGTTACCTT
TGCGAAATAGAAACAAGAGTTTTCAGCACATTGTAAAATTGTTAGAAGGACATGCTCGAAGTTCCCGCGAGTCTCATCTC
TTATGGCCTATCAAGATTGGAGAAAGAGAAGATCAAGATTTTGGAAATTTTCTGATTCTTGAGTAACAAGTTTCTGGATC
TTGATTATATACCTTTCCAAGTTCTTTGCCGTACATGGAACGGTAAGTAGATCTTACAGCGACCAAATGAGTCCTGCTTC
GGTCAGTGAATATCTGAATCAACGTCTGGTCATCAGATTTATGCTTCCTTGCAACCGCGCTCTTGAGAGTCCTAGCATCG
TTCTCTACACTCGCATTATCGATCTCTGGTCCTTCATATCGCGTAGTGTTCAAATACGCGAGCAAAACCTGTTACATATT
ACAATTTCTATTACTATTTGAACCAAAAGCATGGATCAAATAGAGAAAACATACTCTTTTGTGATTGCCAGAAGCTTCGG
ATTCGATGTCCTCTTCAAGTTTCACACCGAAAGTGTTTGAGTAGACCTGTTTGATCTGACGAAGCTGAGAGCCAGATCGT
GTGCATATAATCTCAGCAATCGCTTTATGATCAGTCACGGCTCCTCTTAAGGAGCGTTTCAGTATTGAAGCGTCTCGCTC
CACTGCTTCAGGCATCCACAAAAGAACGGCTTTCTGAAATCAAAAACGTTTTCAAAATGTTGTCTGCTAAAATCATGAAT
AAAAGTTTTTTTGTAAGGCTAAGATTTATTTACCTTGAGATGACCATGAAGCTCAGAGTGGAGACGTTTTCGGAGGTCAT
CCGAGAATTTGGTTTCGTATTCTTGTTCGATGAGAGCTCGTTGTGTTGCATTGCGATGAGCTAAGATGTTGATGATCACC
GAAGTATCGCAGCCTCTTCCTGCAAATTGCGAAAATATAAACTAAAATGTAACAAAACAAGTTGTTATAAACTACATAAG
AAGCGAATGCGTACGTACCTTTGAAGGCCTTAAAGAGTTGGTCAGCATCGACTCGAGGAGAAGGTACCGTCATTGGTATT
TTCATTGTTGCCATTTTTTCTTTCTTCCTCTAAAGATTCCGAAGAAGATATTGTAAAACTCTATACCTTTCTTCTTTCTT
TTTTTTGTTGTATTCTCTTGATTTTGTTTTTTCTTTTGTTTTGTTGGTGTGGTGTGATTTGTGGCGATTGGGTTTTGGGT
TGAAATATGCAAAGGAAATGGACATTAGACCTTGATTTTAGGAGTTGAATCCTCTGTTTCATTCGTGTAACGATGGATGC
TTTGATGCATAAAATTTAACGGATAACATTTTTTAGGATCCGATAGATATCTCTATGTTTCATGATTATCATCAACATAA
AGACTTTTATAAGAGTTGTGTAGAGTCTGTAGCCTAGTAAAAGGGGGTTTTCGACTTAATTTCGAAACAATGGGCCAAAA
CTACAAATTATAAAAAGATCTCCTAAGGTTTATTACTTTCCCCAAATGGATGTTGTCACTTTCGGAATCATAATCGGAAT
TATCATTCTCTTCTTCTGCATCGTCTGCTTCATCACTATTGAAGGCACTCGCTTCAACCGTCGCTCTTCTTAGCTCACTC
AGAGATGTCGTTCTCGCTGAGAAAGCTACTGGTTCCGATTCTGGTTTTGGTACTGTTTCTGGATCTGTGCGTTGAATCCG
GATTCTCTCAGTCAACGCCGGCGCGTGACGATCACGTGCATCATCACGGTGGTGGGTGTAGTCATTCTCATGACCACGAC
CACGACCACGATCATGATCATCATGTGAAGAAGACGACGGCGAAGGTGGAGATGAAGTTGCCGGAGGAGCTTGCTGAAGA
GGAGGATATGAGATTATGTGGGTTTGGGCCTTGTCTTCATGATCACGATCACGAATCAAGTTCCACTCTTACGGGGTTTG
GTAAATTTGGTTCCTTTAGCTACATTCTTCATTGGGTTTTACAAATCATTACTTGATGATTAGAATCTCTTCTTCTTGTT
GGTTTTTGTAGCTCTGTGGCTTAATGCATTGGGATGCTCTCTTTTAGTTAGCTTGGCCTCACTCATCTGCCTTGTTTTGC
TTCCCATTATGTTTGGTAAGCAATTTTTTGTATACCTATGAAAACCAAAAAGCATTGCTTTTAATTGTCCTGGAGAAAAT
GCTCTCTTTCGTTTATTCATGTGCTATAATGTGTTCATGAGAGTAACTGTTTCAAGTCTTATGTTGCAACTAACAGTTCA
AGGGAAGCCATCAAAATGGTTCGTTGATTCTTTGGCTCTCTTTGGGGTAAGTCATTAGACTGACTACAGTAGCTTTTTCT
TTGGCGGTGGTGGTTCTGAATGCAAGAAAAATATTTTAGCAATATCTATACACTGTGTTTCGTCGCAACTTTATCACTTG
GATGAGTTGGAAATGTTAATAATATATGATCTGTTGATTCAGTTAATTTGTTTACCAGGCAGGAGCTATGTTGGGAGATG
CTTTTCTTCACCAACTGCCCCATGCTTTTGGTACAGTAAT
>AT1G68080.2 | chr1:25519241-25522240 FORWARD LENGTH=3000
AAATGAATTCTGAGTTACTGTTGAATTGAGTAGTTAACAACTTGAAAGTGATTCTCTTGGCTTCAAAGAACAGCTTCTCA
ATTATCTCTTTGTTTGATCTTACACATAATCATGTTATAATATCCTTCAAGATTGTTGCAAGTAATTTTGTAAGATACAG
AGAATCAAAGTTAATTTTGGGATTGGATACAGAAAGAGATCTCAAACGTTGGGGCCTAAAAGAGAGAGGAGAAAAGTCCT
GTAATGACTAGTTGTATCAGAATGAACAGCATTGTACAAAGTCTTCTTGTATCTCTTACGGTATTCTGTGATGATGAACT
GCATATCCACCTCTGCTCTCGTCACCACGATTCTTATCAACGCCGTGTCATCTGTTCCTAATCCTTTCATTGATTTCCTC
AATGCCTGCGCTTTCAGTTTTCGTTTTGTAAACTCGAAACCCTACATTGTTGTCTAAGAAAGGTTAGGTTACGTTACCTT
TGCGAAATAGAAACAAGAGTTTTCAGCACATTGTAAAATTGTTAGAAGGACATGCTCGAAGTTCCCGCGAGTCTCATCTC
TTATGGCCTATCAAGATTGGAGAAAGAGAAGATCAAGATTTTGGAAATTTTCTGATTCTTGAGTAACAAGTTTCTGGATC
TTGATTATATACCTTTCCAAGTTCTTTGCCGTACATGGAACGGTAAGTAGATCTTACAGCGACCAAATGAGTCCTGCTTC
GGTCAGTGAATATCTGAATCAACGTCTGGTCATCAGATTTATGCTTCCTTGCAACCGCGCTCTTGAGAGTCCTAGCATCG
TTCTCTACACTCGCATTATCGATCTCTGGTCCTTCATATCGCGTAGTGTTCAAATACGCGAGCAAAACCTGTTACATATT
ACAATTTCTATTACTATTTGAACCAAAAGCATGGATCAAATAGAGAAAACATACTCTTTTGTGATTGCCAGAAGCTTCGG
ATTCGATGTCCTCTTCAAGTTTCACACCGAAAGTGTTTGAGTAGACCTGTTTGATCTGACGAAGCTGAGAGCCAGATCGT
GTGCATATAATCTCAGCAATCGCTTTATGATCAGTCACGGCTCCTCTTAAGGAGCGTTTCAGTATTGAAGCGTCTCGCTC
CACTGCTTCAGGCATCCACAAAAGAACGGCTTTCTGAAATCAAAAACGTTTTCAAAATGTTGTCTGCTAAAATCATGAAT
AAAAGTTTTTTTGTAAGGCTAAGATTTATTTACCTTGAGATGACCATGAAGCTCAGAGTGGAGACGTTTTCGGAGGTCAT
CCGAGAATTTGGTTTCGTATTCTTGTTCGATGAGAGCTCGTTGTGTTGCATTGCGATGAGCTAAGATGTTGATGATCACC
GAAGTATCGCAGCCTCTTCCTGCAAATTGCGAAAATATAAACTAAAATGTAACAAAACAAGTTGTTATAAACTACATAAG
AAGCGAATGCGTACGTACCTTTGAAGGCCTTAAAGAGTTGGTCAGCATCGACTCGAGGAGAAGGTACCGTCATTGGTATT
TTCATTGTTGCCATTTTTTCTTTCTTCCTCTAAAGATTCCGAAGAAGATATTGTAAAACTCTATACCTTTCTTCTTTCTT
TTTTTTGTTGTATTCTCTTGATTTTGTTTTTTCTTTTGTTTTGTTGGTGTGGTGTGATTTGTGGCGATTGGGTTTTGGGT
TGAAATATGCAAAGGAAATGGACATTAGACCTTGATTTTAGGAGTTGAATCCTCTGTTTCATTCGTGTAACGATGGATGC
TTTGATGCATAAAATTTAACGGATAACATTTTTTAGGATCCGATAGATATCTCTATGTTTCATGATTATCATCAACATAA
AGACTTTTATAAGAGTTGTGTAGAGTCTGTAGCCTAGTAAAAGGGGGTTTTCGACTTAATTTCGAAACAATGGGCCAAAA
CTACAAATTATAAAAAGATCTCCTAAGGTTTATTACTTTCCCCAAATGGATGTTGTCACTTTCGGAATCATAATCGGAAT
TATCATTCTCTTCTTCTGCATCGTCTGCTTCATCACTATTGAAGGCACTCGCTTCAACCGTCGCTCTTCTTAGCTCACTC
AGAGATGTCGTTCTCGCTGAGAAAGCTACTGGTTCCGATTCTGGTTTTGGTACTGTTTCTGGATCTGTGCGTTGAATCCG
GATTCTCTCAGTCAACGCCGGCGCGTGACGATCACGTGCATCATCACGGTGGTGGGTGTAGTCATTCTCATGACCACGAC
CACGACCACGATCATGATCATCATGTGAAGAAGACGACGGCGAAGGTGGAGATGAAGTTGCCGGAGGAGCTTGCTGAAGA
GGAGGATATGAGATTATGTGGGTTTGGGCCTTGTCTTCATGATCACGATCACGAATCAAGTTCCACTCTTACGGGGTTTG
GTAAATTTGGTTCCTTTAGCTACATTCTTCATTGGGTTTTACAAATCATTACTTGATGATTAGAATCTCTTCTTCTTGTT
GGTTTTTGTAGCTCTGTGGCTTAATGCATTGGGATGCTCTCTTTTAGTTAGCTTGGCCTCACTCATCTGCCTTGTTTTGC
TTCCCATTATGTTTGGTAAGCAATTTTTTGTATACCTATGAAAACCAAAAAGCATTGCTTTTAATTGTCCTGGAGAAAAT
GCTCTCTTTCGTTTATTCATGTGCTATAATGTGTTCATGAGAGTAACTGTTTCAAGTCTTATGTTGCAACTAACAGTTCA
AGGGAAGCCATCAAAATGGTTCGTTGATTCTTTGGCTCTCTTTGGGGTAAGTCATTAGACTGACTACAGTAGCTTTTTCT
TTGGCGGTGGTGGTTCTGAATGCAAGAAAAATATTTTAGCAATATCTATACACTGTGTTTCGTCGCAACTTTATCACTTG
GATGAGTTGGAAATGTTAATAATATATGATCTGTTGATTCAGTTAATTTGTTTACCAGGCAGGAGCTATGTTGGGAGATG
CTTTTCTTCACCAACTGCCCCATGCTTTTGGTACAGTAAT
>AT1G68080.4 | chr1:25519241-25522240 FORWARD LENGTH=3000
AAATGAATTCTGAGTTACTGTTGAATTGAGTAGTTAACAACTTGAAAGTGATTCTCTTGGCTTCAAAGAACAGCTTCTCA
ATTATCTCTTTGTTTGATCTTACACATAATCATGTTATAATATCCTTCAAGATTGTTGCAAGTAATTTTGTAAGATACAG
AGAATCAAAGTTAATTTTGGGATTGGATACAGAAAGAGATCTCAAACGTTGGGGCCTAAAAGAGAGAGGAGAAAAGTCCT
GTAATGACTAGTTGTATCAGAATGAACAGCATTGTACAAAGTCTTCTTGTATCTCTTACGGTATTCTGTGATGATGAACT
GCATATCCACCTCTGCTCTCGTCACCACGATTCTTATCAACGCCGTGTCATCTGTTCCTAATCCTTTCATTGATTTCCTC
AATGCCTGCGCTTTCAGTTTTCGTTTTGTAAACTCGAAACCCTACATTGTTGTCTAAGAAAGGTTAGGTTACGTTACCTT
TGCGAAATAGAAACAAGAGTTTTCAGCACATTGTAAAATTGTTAGAAGGACATGCTCGAAGTTCCCGCGAGTCTCATCTC
TTATGGCCTATCAAGATTGGAGAAAGAGAAGATCAAGATTTTGGAAATTTTCTGATTCTTGAGTAACAAGTTTCTGGATC
TTGATTATATACCTTTCCAAGTTCTTTGCCGTACATGGAACGGTAAGTAGATCTTACAGCGACCAAATGAGTCCTGCTTC
GGTCAGTGAATATCTGAATCAACGTCTGGTCATCAGATTTATGCTTCCTTGCAACCGCGCTCTTGAGAGTCCTAGCATCG
TTCTCTACACTCGCATTATCGATCTCTGGTCCTTCATATCGCGTAGTGTTCAAATACGCGAGCAAAACCTGTTACATATT
ACAATTTCTATTACTATTTGAACCAAAAGCATGGATCAAATAGAGAAAACATACTCTTTTGTGATTGCCAGAAGCTTCGG
ATTCGATGTCCTCTTCAAGTTTCACACCGAAAGTGTTTGAGTAGACCTGTTTGATCTGACGAAGCTGAGAGCCAGATCGT
GTGCATATAATCTCAGCAATCGCTTTATGATCAGTCACGGCTCCTCTTAAGGAGCGTTTCAGTATTGAAGCGTCTCGCTC
CACTGCTTCAGGCATCCACAAAAGAACGGCTTTCTGAAATCAAAAACGTTTTCAAAATGTTGTCTGCTAAAATCATGAAT
AAAAGTTTTTTTGTAAGGCTAAGATTTATTTACCTTGAGATGACCATGAAGCTCAGAGTGGAGACGTTTTCGGAGGTCAT
CCGAGAATTTGGTTTCGTATTCTTGTTCGATGAGAGCTCGTTGTGTTGCATTGCGATGAGCTAAGATGTTGATGATCACC
GAAGTATCGCAGCCTCTTCCTGCAAATTGCGAAAATATAAACTAAAATGTAACAAAACAAGTTGTTATAAACTACATAAG
AAGCGAATGCGTACGTACCTTTGAAGGCCTTAAAGAGTTGGTCAGCATCGACTCGAGGAGAAGGTACCGTCATTGGTATT
TTCATTGTTGCCATTTTTTCTTTCTTCCTCTAAAGATTCCGAAGAAGATATTGTAAAACTCTATACCTTTCTTCTTTCTT
TTTTTTGTTGTATTCTCTTGATTTTGTTTTTTCTTTTGTTTTGTTGGTGTGGTGTGATTTGTGGCGATTGGGTTTTGGGT
TGAAATATGCAAAGGAAATGGACATTAGACCTTGATTTTAGGAGTTGAATCCTCTGTTTCATTCGTGTAACGATGGATGC
TTTGATGCATAAAATTTAACGGATAACATTTTTTAGGATCCGATAGATATCTCTATGTTTCATGATTATCATCAACATAA
AGACTTTTATAAGAGTTGTGTAGAGTCTGTAGCCTAGTAAAAGGGGGTTTTCGACTTAATTTCGAAACAATGGGCCAAAA
CTACAAATTATAAAAAGATCTCCTAAGGTTTATTACTTTCCCCAAATGGATGTTGTCACTTTCGGAATCATAATCGGAAT
TATCATTCTCTTCTTCTGCATCGTCTGCTTCATCACTATTGAAGGCACTCGCTTCAACCGTCGCTCTTCTTAGCTCACTC
AGAGATGTCGTTCTCGCTGAGAAAGCTACTGGTTCCGATTCTGGTTTTGGTACTGTTTCTGGATCTGTGCGTTGAATCCG
GATTCTCTCAGTCAACGCCGGCGCGTGACGATCACGTGCATCATCACGGTGGTGGGTGTAGTCATTCTCATGACCACGAC
CACGACCACGATCATGATCATCATGTGAAGAAGACGACGGCGAAGGTGGAGATGAAGTTGCCGGAGGAGCTTGCTGAAGA
GGAGGATATGAGATTATGTGGGTTTGGGCCTTGTCTTCATGATCACGATCACGAATCAAGTTCCACTCTTACGGGGTTTG
GTAAATTTGGTTCCTTTAGCTACATTCTTCATTGGGTTTTACAAATCATTACTTGATGATTAGAATCTCTTCTTCTTGTT
GGTTTTTGTAGCTCTGTGGCTTAATGCATTGGGATGCTCTCTTTTAGTTAGCTTGGCCTCACTCATCTGCCTTGTTTTGC
TTCCCATTATGTTTGGTAAGCAATTTTTTGTATACCTATGAAAACCAAAAAGCATTGCTTTTAATTGTCCTGGAGAAAAT
GCTCTCTTTCGTTTATTCATGTGCTATAATGTGTTCATGAGAGTAACTGTTTCAAGTCTTATGTTGCAACTAACAGTTCA
AGGGAAGCCATCAAAATGGTTCGTTGATTCTTTGGCTCTCTTTGGGGTAAGTCATTAGACTGACTACAGTAGCTTTTTCT
TTGGCGGTGGTGGTTCTGAATGCAAGAAAAATATTTTAGCAATATCTATACACTGTGTTTCGTCGCAACTTTATCACTTG
GATGAGTTGGAAATGTTAATAATATATGATCTGTTGATTCAGTTAATTTGTTTACCAGGCAGGAGCTATGTTGGGAGATG
CTTTTCTTCACCAACTGCCCCATGCTTTTGGTACAGTAAT
>AT1G68080.5 | chr1:25519241-25522240 FORWARD LENGTH=3000
AAATGAATTCTGAGTTACTGTTGAATTGAGTAGTTAACAACTTGAAAGTGATTCTCTTGGCTTCAAAGAACAGCTTCTCA
ATTATCTCTTTGTTTGATCTTACACATAATCATGTTATAATATCCTTCAAGATTGTTGCAAGTAATTTTGTAAGATACAG
AGAATCAAAGTTAATTTTGGGATTGGATACAGAAAGAGATCTCAAACGTTGGGGCCTAAAAGAGAGAGGAGAAAAGTCCT
GTAATGACTAGTTGTATCAGAATGAACAGCATTGTACAAAGTCTTCTTGTATCTCTTACGGTATTCTGTGATGATGAACT
GCATATCCACCTCTGCTCTCGTCACCACGATTCTTATCAACGCCGTGTCATCTGTTCCTAATCCTTTCATTGATTTCCTC
AATGCCTGCGCTTTCAGTTTTCGTTTTGTAAACTCGAAACCCTACATTGTTGTCTAAGAAAGGTTAGGTTACGTTACCTT
TGCGAAATAGAAACAAGAGTTTTCAGCACATTGTAAAATTGTTAGAAGGACATGCTCGAAGTTCCCGCGAGTCTCATCTC
TTATGGCCTATCAAGATTGGAGAAAGAGAAGATCAAGATTTTGGAAATTTTCTGATTCTTGAGTAACAAGTTTCTGGATC
TTGATTATATACCTTTCCAAGTTCTTTGCCGTACATGGAACGGTAAGTAGATCTTACAGCGACCAAATGAGTCCTGCTTC
GGTCAGTGAATATCTGAATCAACGTCTGGTCATCAGATTTATGCTTCCTTGCAACCGCGCTCTTGAGAGTCCTAGCATCG
TTCTCTACACTCGCATTATCGATCTCTGGTCCTTCATATCGCGTAGTGTTCAAATACGCGAGCAAAACCTGTTACATATT
ACAATTTCTATTACTATTTGAACCAAAAGCATGGATCAAATAGAGAAAACATACTCTTTTGTGATTGCCAGAAGCTTCGG
ATTCGATGTCCTCTTCAAGTTTCACACCGAAAGTGTTTGAGTAGACCTGTTTGATCTGACGAAGCTGAGAGCCAGATCGT
GTGCATATAATCTCAGCAATCGCTTTATGATCAGTCACGGCTCCTCTTAAGGAGCGTTTCAGTATTGAAGCGTCTCGCTC
CACTGCTTCAGGCATCCACAAAAGAACGGCTTTCTGAAATCAAAAACGTTTTCAAAATGTTGTCTGCTAAAATCATGAAT
AAAAGTTTTTTTGTAAGGCTAAGATTTATTTACCTTGAGATGACCATGAAGCTCAGAGTGGAGACGTTTTCGGAGGTCAT
CCGAGAATTTGGTTTCGTATTCTTGTTCGATGAGAGCTCGTTGTGTTGCATTGCGATGAGCTAAGATGTTGATGATCACC
GAAGTATCGCAGCCTCTTCCTGCAAATTGCGAAAATATAAACTAAAATGTAACAAAACAAGTTGTTATAAACTACATAAG
AAGCGAATGCGTACGTACCTTTGAAGGCCTTAAAGAGTTGGTCAGCATCGACTCGAGGAGAAGGTACCGTCATTGGTATT
TTCATTGTTGCCATTTTTTCTTTCTTCCTCTAAAGATTCCGAAGAAGATATTGTAAAACTCTATACCTTTCTTCTTTCTT
TTTTTTGTTGTATTCTCTTGATTTTGTTTTTTCTTTTGTTTTGTTGGTGTGGTGTGATTTGTGGCGATTGGGTTTTGGGT
TGAAATATGCAAAGGAAATGGACATTAGACCTTGATTTTAGGAGTTGAATCCTCTGTTTCATTCGTGTAACGATGGATGC
TTTGATGCATAAAATTTAACGGATAACATTTTTTAGGATCCGATAGATATCTCTATGTTTCATGATTATCATCAACATAA
AGACTTTTATAAGAGTTGTGTAGAGTCTGTAGCCTAGTAAAAGGGGGTTTTCGACTTAATTTCGAAACAATGGGCCAAAA
CTACAAATTATAAAAAGATCTCCTAAGGTTTATTACTTTCCCCAAATGGATGTTGTCACTTTCGGAATCATAATCGGAAT
TATCATTCTCTTCTTCTGCATCGTCTGCTTCATCACTATTGAAGGCACTCGCTTCAACCGTCGCTCTTCTTAGCTCACTC
AGAGATGTCGTTCTCGCTGAGAAAGCTACTGGTTCCGATTCTGGTTTTGGTACTGTTTCTGGATCTGTGCGTTGAATCCG
GATTCTCTCAGTCAACGCCGGCGCGTGACGATCACGTGCATCATCACGGTGGTGGGTGTAGTCATTCTCATGACCACGAC
CACGACCACGATCATGATCATCATGTGAAGAAGACGACGGCGAAGGTGGAGATGAAGTTGCCGGAGGAGCTTGCTGAAGA
GGAGGATATGAGATTATGTGGGTTTGGGCCTTGTCTTCATGATCACGATCACGAATCAAGTTCCACTCTTACGGGGTTTG
GTAAATTTGGTTCCTTTAGCTACATTCTTCATTGGGTTTTACAAATCATTACTTGATGATTAGAATCTCTTCTTCTTGTT
GGTTTTTGTAGCTCTGTGGCTTAATGCATTGGGATGCTCTCTTTTAGTTAGCTTGGCCTCACTCATCTGCCTTGTTTTGC
TTCCCATTATGTTTGGTAAGCAATTTTTTGTATACCTATGAAAACCAAAAAGCATTGCTTTTAATTGTCCTGGAGAAAAT
GCTCTCTTTCGTTTATTCATGTGCTATAATGTGTTCATGAGAGTAACTGTTTCAAGTCTTATGTTGCAACTAACAGTTCA
AGGGAAGCCATCAAAATGGTTCGTTGATTCTTTGGCTCTCTTTGGGGTAAGTCATTAGACTGACTACAGTAGCTTTTTCT
TTGGCGGTGGTGGTTCTGAATGCAAGAAAAATATTTTAGCAATATCTATACACTGTGTTTCGTCGCAACTTTATCACTTG
GATGAGTTGGAAATGTTAATAATATATGATCTGTTGATTCAGTTAATTTGTTTACCAGGCAGGAGCTATGTTGGGAGATG
CTTTTCTTCACCAACTGCCCCATGCTTTTGGTACAGTAAT
>AT1G68090.1 | chr1:25516442-25519441 REVERSE LENGTH=3000
GATCTCTTTCTGTATCCAATCCCAAAATTAACTTTGATTCTCTGTATCTTACAAAATTACTTGCAACAATCTTGAAGGAT
ATTATAACATGATTATGTGTAAGATCAAACAAAGAGATAATTGAGAAGCTGTTCTTTGAAGCCAAGAGAATCACTTTCAA
GTTGTTAACTACTCAATTCAACAGTAACTCAGAATTCATTTCTAATCAGATTCCACTTTGTGTATAGTTTGATAAGTTTT
CCATTGAGGCAAGGATGATAATAGCTCCTTGAGTAACTTACAGCTATACTCTTCCCAAGAGGTAACCGCGAGAGCTATAC
CCGTCAAGTCGAGTGAATCCTTTCGATCCTCACCAGAGCACGAATATCCAAAAGTTGTGGCTACGAGGTTCTCATCTAGC
AGGAAAACTGATTTCAGGGCATTGATAGTTTCCAACTGAGAGTGGGACATAGCTTTCACCTCTTCTAATGTGTCATTTTC
GACATTAGAAGTTACGAGTTCAGAAGCTTTCCAATGGTAGAACTGAACAACCTATTATCCAGCAAAAGAGAAGAAATAAG
CATTTGATTATATATGATGAAAGGAAGCCCGTTTAACAAGACATTTACTATATCAACTAATCACTAACGACCTCGAAGAA
ACTCATGTGAATGTCAAAGAGAAAAGTACCTGAAGAGCATGAAGAATGTTGGCAAATTTTCGGGTGAGTAACTTTCCTCC
TTTAGCTAATTGTAGTGGTCCCATAAGTTGTTCAGAGGCATCCGTAGAATGATCTTCGCCTTGTAAGCTATGTACATCAA
AACCAAGAAGATGCAACCTCGCAACGCAAACATCAAAACCTATGTTTTGATTAGAACCATCTTGATGAGGACAGAACCAG
TACATGTTAGTGGATGCAGGCAAAGGGAGGCACACTTCATGTGATGTACATTGTGAAAGACGAGAAAGAAGCTTGGAATC
TTCGTCATGTGATGAGTCCCGGCTAAACCAGAGTGCAAGAGTCAATCTTTCTCCATCTGTTACCTCATCAACTGAGTGAA
TATTCCGGTCATCAGCTGTGTACATGATAACATCCTGCTCAAGAACACAAACTCATTATTCAATCTAAGTAACCACTAAG
CCAACTGAAAAAGAACAATACTTACACCAGCCGATGGAGCAACGGTTACTGGTTCACCACTCTGAAAACGAAAAAGACCG
CCTATGAAATCTTTCTCGTAACTATTCAAGTAACAAACTGCCTTCAAACCAACTAAAAACCAAAGTCATACACACATAAA
CCACAATATCAACAAGGACGTCTATAGATTACAAAAATGAGAGTGAATACGAACCGCAAAATCTCTTTGTTTTAGATATG
ATCTGTTATCATCACTATGCCAACCAATGCTAGCTCCTTTGCACCAACTGATTCAAAACAAAGAATCAATATTTACTCTT
TTTTCCTGACTTGTTTTGTTAAAGAGACAGGGGAGAGAGACTAACCTAATCAAACCTGTGAATTCAATAAAAAGCTCATA
CTCACACCCAAATGTTTCCTCTATCTTCTCTTTCAACCTCTCTGTTAACTCAACACAACAAAGATCATCCCTTTGAATCT
CACAAAAGTAAGATATAAAGACAAAAGCGAAATCTTTGAGTTTTAAAAGATTGACCTCTAATGGAGACAAAAGGGATGAT
GAGGTGAGGAGAATTAGTGGCAATGAGGTGAGAGAGAGTAGTGGAGAAGACATTTGGTCTGTACCCAATTGTACTGCTAC
TCTTGTGTATAAGCTCAAGTTCCTGTTTTTACCTCAAAATTAACCAAACCCACATGATTAGACACAAAATTAAGCAAAAA
AGGGACAACCTTGCATTCTGCCGGCGACAGGAAATTGTGTAGAATTAGCCGAGGGTGCTCTTTCTCCGACATGTCTCTCC
GGTTTGTGTAATGAATCCAATGAACCCAGATCGATTGTGGTTGTTTAGGGTTTCAGTTAATCCTGTTCTTACTTGTCTTG
TCTATTTCGGTGTACCACCGCTTTTGGAATTAAACTGAAATTAGTTTGTTAATCTTTTTTTTCTTTTGTTCATTAGAATA
ATTAATTATATGATGTTAAAAAAAAATTATTATGTAAGAAATGTTAAGTCGGTAAGTTCCAATTAACTTAAACCGGAATT
TTAGAAGACAAATGTTACAAAAACTTTTGAAAATAACTAATCAAAGTATCAAACTGAGGTAAAATGAGATTATACTAAGT
GCTTACCACTACAATCGAATTTAAGTTCTTACTAAACTTCTAATGTTGTTCAACTTTTGCTATCATGAAATCCTCTACCA
ACCATCGATTTTTGTTCATTATTTACATATTTCTAGTTCAACATTATCACCACCACATTTGCTCTTAAACATAACCGAGA
AGACAAGTGTTAAAAATCTCAATTTCCTAACCACCAGTCTAATTGTTGACTACTAAAACGTCTGTAATCCTCTAATCTCT
AACTCTTAACACATATTGTTTAAAGAGCAAATTAAGAATTAAGACAATTATGAATCACCGATACACTTATTAAAGTACTT
TCTCTTGTCTCTATTTTGACTTTTGAGTGGTACTGATAGGTACAAGAAACACAACAAACCCTAGATTTATCTTCATCTCT
CTCAATTCTGTATCAAGCAAAGACGGATTCAACGATGTCTTCACCTGAATCACCTTCCGGTTCCGACTCATCCACACCAC
TTCTCCGTTCACGGCAATCATCACCACGTCGTCAACCTGTAATCGCGGTTCTATTAAATCGAGCTTCAGGACGACGAGGA
GCTTCGATGGTGGTTAGAGAAACAGCTGCACAAGAGCTTGAAGAGCGACGAGCTGATTGGGGTTACTCGAAACCTGTTGT
TGCTTTGGATATGCTTTGGAACACTGCTTTTGTTCTTGTTGCGATTGTTATGCTTTTGGTTTTTAAAGAAGAGAAGCCAA
ATGTTCCTATTAGGATTTGGATCTGTGGTTATGCGATTCA
>AT1G68090.2 | chr1:25516709-25519708 REVERSE LENGTH=3000
CCTAACCTTTCTTAGACAACAATGTAGGGTTTCGAGTTTACAAAACGAAAACTGAAAGCGCAGGCATTGAGGAAATCAAT
GAAAGGATTAGGAACAGATGACACGGCGTTGATAAGAATCGTGGTGACGAGAGCAGAGGTGGATATGCAGTTCATCATCA
CAGAATACCGTAAGAGATACAAGAAGACTTTGTACAATGCTGTTCATTCTGATACAACTAGTCATTACAGGACTTTTCTC
CTCTCTCTTTTAGGCCCCAACGTTTGAGATCTCTTTCTGTATCCAATCCCAAAATTAACTTTGATTCTCTGTATCTTACA
AAATTACTTGCAACAATCTTGAAGGATATTATAACATGATTATGTGTAAGATCAAACAAAGAGATAATTGAGAAGCTGTT
CTTTGAAGCCAAGAGAATCACTTTCAAGTTGTTAACTACTCAATTCAACAGTAACTCAGAATTCATTTCTAATCAGATTC
CACTTTGTGTATAGTTTGATAAGTTTTCCATTGAGGCAAGGATGATAATAGCTCCTTGAGTAACTTACAGCTATACTCTT
CCCAAGAGGTAACCGCGAGAGCTATACCCGTCAAGTCGAGTGAATCCTTTCGATCCTCACCAGAGCACGAATATCCAAAA
GTTGTGGCTACGAGGTTCTCATCTAGCAGGAAAACTGATTTCAGGGCATTGATAGTTTCCAACTGAGAGTGGGACATAGC
TTTCACCTCTTCTAATGTGTCATTTTCGACATTAGAAGTTACGAGTTCAGAAGCTTTCCAATGGTAGAACTGAACAACCT
ATTATCCAGCAAAAGAGAAGAAATAAGCATTTGATTATATATGATGAAAGGAAGCCCGTTTAACAAGACATTTACTATAT
CAACTAATCACTAACGACCTCGAAGAAACTCATGTGAATGTCAAAGAGAAAAGTACCTGAAGAGCATGAAGAATGTTGGC
AAATTTTCGGGTGAGTAACTTTCCTCCTTTAGCTAATTGTAGTGGTCCCATAAGTTGTTCAGAGGCATCCGTAGAATGAT
CTTCGCCTTGTAAGCTATGTACATCAAAACCAAGAAGATGCAACCTCGCAACGCAAACATCAAAACCTATGTTTTGATTA
GAACCATCTTGATGAGGACAGAACCAGTACATGTTAGTGGATGCAGGCAAAGGGAGGCACACTTCATGTGATGTACATTG
TGAAAGACGAGAAAGAAGCTTGGAATCTTCGTCATGTGATGAGTCCCGGCTAAACCAGAGTGCAAGAGTCAATCTTTCTC
CATCTGTTACCTCATCAACTGAGTGAATATTCCGGTCATCAGCTGTGTACATGATAACATCCTGCTCAAGAACACAAACT
CATTATTCAATCTAAGTAACCACTAAGCCAACTGAAAAAGAACAATACTTACACCAGCCGATGGAGCAACGGTTACTGGT
TCACCACTCTGAAAACGAAAAAGACCGCCTATGAAATCTTTCTCGTAACTATTCAAGTAACAAACTGCCTTCAAACCAAC
TAAAAACCAAAGTCATACACACATAAACCACAATATCAACAAGGACGTCTATAGATTACAAAAATGAGAGTGAATACGAA
CCGCAAAATCTCTTTGTTTTAGATATGATCTGTTATCATCACTATGCCAACCAATGCTAGCTCCTTTGCACCAACTGATT
CAAAACAAAGAATCAATATTTACTCTTTTTTCCTGACTTGTTTTGTTAAAGAGACAGGGGAGAGAGACTAACCTAATCAA
ACCTGTGAATTCAATAAAAAGCTCATACTCACACCCAAATGTTTCCTCTATCTTCTCTTTCAACCTCTCTGTTAACTCAA
CACAACAAAGATCATCCCTTTGAATCTCACAAAAGTAAGATATAAAGACAAAAGCGAAATCTTTGAGTTTTAAAAGATTG
ACCTCTAATGGAGACAAAAGGGATGATGAGGTGAGGAGAATTAGTGGCAATGAGGTGAGAGAGAGTAGTGGAGAAGACAT
TTGGTCTGTACCCAATTGTACTGCTACTCTTGTGTATAAGCTCAAGTTCCTGTTTTTACCTCAAAATTAACCAAACCCAC
ATGATTAGACACAAAATTAAGCAAAAAAGGGACAACCTTGCATTCTGCCGGCGACAGGAAATTGTGTAGAATTAGCCGAG
GGTGCTCTTTCTCCGACATGTCTCTCCGGTTTGTGTAATGAATCCAATGAACCCAGATCGATTGTGGTTGTTTAGGGTTT
CAGTTAATCCTGTTCTTACTTGTCTTGTCTATTTCGGTGTACCACCGCTTTTGGAATTAAACTGAAATTAGTTTGTTAAT
CTTTTTTTTCTTTTGTTCATTAGAATAATTAATTATATGATGTTAAAAAAAAATTATTATGTAAGAAATGTTAAGTCGGT
AAGTTCCAATTAACTTAAACCGGAATTTTAGAAGACAAATGTTACAAAAACTTTTGAAAATAACTAATCAAAGTATCAAA
CTGAGGTAAAATGAGATTATACTAAGTGCTTACCACTACAATCGAATTTAAGTTCTTACTAAACTTCTAATGTTGTTCAA
CTTTTGCTATCATGAAATCCTCTACCAACCATCGATTTTTGTTCATTATTTACATATTTCTAGTTCAACATTATCACCAC
CACATTTGCTCTTAAACATAACCGAGAAGACAAGTGTTAAAAATCTCAATTTCCTAACCACCAGTCTAATTGTTGACTAC
TAAAACGTCTGTAATCCTCTAATCTCTAACTCTTAACACATATTGTTTAAAGAGCAAATTAAGAATTAAGACAATTATGA
ATCACCGATACACTTATTAAAGTACTTTCTCTTGTCTCTATTTTGACTTTTGAGTGGTACTGATAGGTACAAGAAACACA
ACAAACCCTAGATTTATCTTCATCTCTCTCAATTCTGTATCAAGCAAAGACGGATTCAACGATGTCTTCACCTGAATCAC
CTTCCGGTTCCGACTCATCCACACCACTTCTCCGTTCACG
>AT1G68100.2 | chr1:25523825-25526824 FORWARD LENGTH=3000
CTCATCTTATTGATTTGAATATATGTGGTGGTTGGTGATTAAAATCTTACAGGGATTCACAGCGGGAGGATTCATATACA
TAGCTGTTGCTGGAGTTCTTGCAGAAATGAACAACTCGGGAAAATCAACACTTAAAAACAGTGCCTGCCATTTGATATCT
TTGATTCTTGGCATGAGTGTTGCTCTTTGCATCTCTCTTATAGAATGATCTCATAACAATTGTTTTTGTAACCGATATAG
AAATCCCAAGCTTGGGTTTTGTTGTTTTGACTACAGAAATATACTACCCAGTTCTTAACTTTTTGAATTGAAAAATTAGG
CACATTTATAAACACACACTGATTAAATTTCTTTTAGGGAGAGATTGAAAGCAAAGGCTAAAGGGTGTACAATCTGAATT
TTGGTTCGTTTTCGGTTATTAAATTTAAAAACGAAATGACAACCGGATTCTGTTTGGTTCGGTTAACCGGTTTGATACAC
TTCCTATTTTTATAAATTCTCTAATTTTGCAATTCGTTTGACCTATTAAACTCAACTGTAGTCAAACTTAACATCTGTAA
TTCATTTAACAGAGTGTTAATTTTGACTAACATTATAATTCAATTTATTTTATGAAATTGTTGACAATATATTTGGGTTT
TGGTCAACCTAAAATGATTAAATTATGATTTTTTCAAATTTTGTTTCTATTTAAAATATTATCAAAGAAATTTAGATTTT
AACTGGTTTATATTATAATTTGTTGCGTTTCGGTTCGGTTTTAATCGTGTAAACCGGATTGGATAGCAGTACCTGCATCA
ATCCACACGTGTGGTACTCAGGCGCACGAATGTAGTAAAGGATCACACGTGCCAGTTTGTATTATAAAGTGTTAAAAATA
TCAAAAAGAATTTGAAAAAACAGAGCGATTACAACGGTAGTAACGGATGGTAAAGGTAAGAAGAACTCAAAATAGAGACA
AAACATTTTCAGACATGACTTTTATCATTCTCCAGGTTAGAAGAAAGAAGAAGAAAACAGAGGAAGAAGCGAGAGAGAGA
GAGGAATAACAGATTAGGAGGGAGGCGGCTCGGACGATGAAGCTGTGGAAACGAGCTGCCGCCGCAATCAAAGACCGGAA
AAGCTTACTAGCCGTTGGTTTCTCACGGCGAAACAGCTCTTACCGGAACGCAGATCTCGAAGCAGCTATCATCAAAGCCA
CCTCCCACGACGATTCCTCCGTCGACTATTCCAACGCTCACCGTGTCTACAAATGGATCCGTTCTTCTCCTCTTAATCTC
AAGACTCTCGTCTACGCAATCTCTTCTCGCGTTAACCACACGCGTAGCTGGATCGTTGCTCTTAAATCCTTAATGCTTCT
TCATGGTGTTCTCTGTTGTAAAGTACCTTCCGTTGTCGGAGAGTTTCGTCGTCTTCCTTTCGATCTTTCAGATTTCTCCG
ATGGTCATTCTTGTCTTAGCAAGACTTGGGGATTCAACGTCTTTGTTCGAACTTACTTCGCTTTTCTTCATCATTACTCT
TCCTTCTTGTCCGATCAGATTCATCGTCTCCGTGGTAACAACAGAAGATCGTTGGAGAAGACATCTGATTCTGTTATCCA
AGAGCTTGAACGGATTCAGAAACTCCAGTCTCTCCTAGATATGATTCTTCAGATTCGACCTGTTGCTGACAACATGAAGA
AGACTTTGATCTTAGAAGCTATGGATTGTCTCGTCATCGAAAGTATCAACATCTACGGTAGAATTTGCGGCGCGGTTATG
AAAGTCCTTCCGTTGGCTGGAAAATCAGAGGCTGCAACGGTTTTGAAAATCGTCAACAAGACCACATCTCAGGGAGAAGA
TCTCATCGTCTATTTCGAATTCTGCAAAGGTTTCGGTGTCTCGAACGCTCGAGAAATCCCTCAATTCGTTAGGATACCGG
AGGAGGAAGTTGAAGCAATCGAGAAAATGATCGATACCGTCCAAGAGAAGCCGAAGCTAGAGAAGGACGAAGAAAAAGAG
GATGAGAAAGCTATGGTGGTGTTGGAGCAGCCGAAGAAGCTGCAGACGATCATCACGGACAAATGGGAGATTTTCGAAGA
CGATTATCGGTGTTTCGATAGAAAAGACAAATGGGAGATTTTCGAAGACGAATATCATCAAAATCATCTGCCTCTTATAA
CAATGAACCAACCAGTTTACATCACTTATACAATGCCAGATTTGATTACATTCTAGTGGTCGTTACAACAATCTGGATAA
GGTTAATTTTTGTTTGGTTCTGTACATAAACACTTTTTTACCTGTTGTATCTGAGTAAATTCAAAAAGAGGTACATTTTG
AGATACATACCGATGTTTGATTCCGAGTTCAGATCATATCTAAACATACACAAAATATGAATCGATATCTAAACTGTAGG
ACAAAACCCACAACAACAAGAACAACAACAAAAAGGGATTTTCGACAAAAGAGAGGCTCAGACTTTTTTATTTATCTGAT
GGTGACGAACTTATTGGTTCCATGTTTAGCCCAATGAGACTTCAAATCAATAGGGTTTGAGAAATCAAAACCATCAGAAG
AGAGTTTCTCAAGAACCTTCCTAAAAGCACCTTGGCTCATTTTCCTTCCAGCAATCCTCGCACCACGCCTTTTAGTATTA
ACCGGTAAAGGGTACATCGAAACATTAGTGGTACAACAAGCAGACTGCCATCCCCCGCAACCCCATCGGTAACACTGTTG
AGGCATTCCGGTACACGAGCAAACCGGAACTGGTAAACCTCCAATATCCATAGAAACACCATTTATCACCATCTCTATAC
ACTTCCTCAACAAAGGACTTCTCTCTCTTTGTACTCTTGGCATATTGTTATCCTTGAGCTTCTTCTCTTTCTTCACCTTA
GGAACACCACCTCTCTGCCCACCACTACAATGCCTTCTCTTGACAGACTCATCAACCTCAGTCACCACCTCGGGCTGCAA
AAGCTGCATCGACTGAGTCATCCTAGAAACTTCAGGAACA
>AT1G68100.1 | chr1:25524033-25527032 FORWARD LENGTH=3000
TCTCATAACAATTGTTTTTGTAACCGATATAGAAATCCCAAGCTTGGGTTTTGTTGTTTTGACTACAGAAATATACTACC
CAGTTCTTAACTTTTTGAATTGAAAAATTAGGCACATTTATAAACACACACTGATTAAATTTCTTTTAGGGAGAGATTGA
AAGCAAAGGCTAAAGGGTGTACAATCTGAATTTTGGTTCGTTTTCGGTTATTAAATTTAAAAACGAAATGACAACCGGAT
TCTGTTTGGTTCGGTTAACCGGTTTGATACACTTCCTATTTTTATAAATTCTCTAATTTTGCAATTCGTTTGACCTATTA
AACTCAACTGTAGTCAAACTTAACATCTGTAATTCATTTAACAGAGTGTTAATTTTGACTAACATTATAATTCAATTTAT
TTTATGAAATTGTTGACAATATATTTGGGTTTTGGTCAACCTAAAATGATTAAATTATGATTTTTTCAAATTTTGTTTCT
ATTTAAAATATTATCAAAGAAATTTAGATTTTAACTGGTTTATATTATAATTTGTTGCGTTTCGGTTCGGTTTTAATCGT
GTAAACCGGATTGGATAGCAGTACCTGCATCAATCCACACGTGTGGTACTCAGGCGCACGAATGTAGTAAAGGATCACAC
GTGCCAGTTTGTATTATAAAGTGTTAAAAATATCAAAAAGAATTTGAAAAAACAGAGCGATTACAACGGTAGTAACGGAT
GGTAAAGGTAAGAAGAACTCAAAATAGAGACAAAACATTTTCAGACATGACTTTTATCATTCTCCAGGTTAGAAGAAAGA
AGAAGAAAACAGAGGAAGAAGCGAGAGAGAGAGAGGAATAACAGATTAGGAGGGAGGCGGCTCGGACGATGAAGCTGTGG
AAACGAGCTGCCGCCGCAATCAAAGACCGGAAAAGCTTACTAGCCGTTGGTTTCTCACGGCGAAACAGCTCTTACCGGAA
CGCAGATCTCGAAGCAGCTATCATCAAAGCCACCTCCCACGACGATTCCTCCGTCGACTATTCCAACGCTCACCGTGTCT
ACAAATGGATCCGTTCTTCTCCTCTTAATCTCAAGACTCTCGTCTACGCAATCTCTTCTCGCGTTAACCACACGCGTAGC
TGGATCGTTGCTCTTAAATCCTTAATGCTTCTTCATGGTGTTCTCTGTTGTAAAGTACCTTCCGTTGTCGGAGAGTTTCG
TCGTCTTCCTTTCGATCTTTCAGATTTCTCCGATGGTCATTCTTGTCTTAGCAAGACTTGGGGATTCAACGTCTTTGTTC
GAACTTACTTCGCTTTTCTTCATCATTACTCTTCCTTCTTGTCCGATCAGATTCATCGTCTCCGTGGTAACAACAGAAGA
TCGTTGGAGAAGACATCTGATTCTGTTATCCAAGAGCTTGAACGGATTCAGAAACTCCAGTCTCTCCTAGATATGATTCT
TCAGATTCGACCTGTTGCTGACAACATGAAGAAGACTTTGATCTTAGAAGCTATGGATTGTCTCGTCATCGAAAGTATCA
ACATCTACGGTAGAATTTGCGGCGCGGTTATGAAAGTCCTTCCGTTGGCTGGAAAATCAGAGGCTGCAACGGTTTTGAAA
ATCGTCAACAAGACCACATCTCAGGGAGAAGATCTCATCGTCTATTTCGAATTCTGCAAAGGTTTCGGTGTCTCGAACGC
TCGAGAAATCCCTCAATTCGTTAGGATACCGGAGGAGGAAGTTGAAGCAATCGAGAAAATGATCGATACCGTCCAAGAGA
AGCCGAAGCTAGAGAAGGACGAAGAAAAAGAGGATGAGAAAGCTATGGTGGTGTTGGAGCAGCCGAAGAAGCTGCAGACG
ATCATCACGGACAAATGGGAGATTTTCGAAGACGATTATCGGTGTTTCGATAGAAAAGACAAATGGGAGATTTTCGAAGA
CGAATATCATCAAAATCATCTGCCTCTTATAACAATGAACCAACCAGTTTACATCACTTATACAATGCCAGATTTGATTA
CATTCTAGTGGTCGTTACAACAATCTGGATAAGGTTAATTTTTGTTTGGTTCTGTACATAAACACTTTTTTACCTGTTGT
ATCTGAGTAAATTCAAAAAGAGGTACATTTTGAGATACATACCGATGTTTGATTCCGAGTTCAGATCATATCTAAACATA
CACAAAATATGAATCGATATCTAAACTGTAGGACAAAACCCACAACAACAAGAACAACAACAAAAAGGGATTTTCGACAA
AAGAGAGGCTCAGACTTTTTTATTTATCTGATGGTGACGAACTTATTGGTTCCATGTTTAGCCCAATGAGACTTCAAATC
AATAGGGTTTGAGAAATCAAAACCATCAGAAGAGAGTTTCTCAAGAACCTTCCTAAAAGCACCTTGGCTCATTTTCCTTC
CAGCAATCCTCGCACCACGCCTTTTAGTATTAACCGGTAAAGGGTACATCGAAACATTAGTGGTACAACAAGCAGACTGC
CATCCCCCGCAACCCCATCGGTAACACTGTTGAGGCATTCCGGTACACGAGCAAACCGGAACTGGTAAACCTCCAATATC
CATAGAAACACCATTTATCACCATCTCTATACACTTCCTCAACAAAGGACTTCTCTCTCTTTGTACTCTTGGCATATTGT
TATCCTTGAGCTTCTTCTCTTTCTTCACCTTAGGAACACCACCTCTCTGCCCACCACTACAATGCCTTCTCTTGACAGAC
TCATCAACCTCAGTCACCACCTCGGGCTGCAAAAGCTGCATCGACTGAGTCATCCTAGAAACTTCAGGAACATTGCTGAA
GAACTTGCTATCTTTGTGCTGGTTTAACCAACTATAACTCATGAATGGTGCATCAGAGACAGTGTAATCACGCGGATACG
ACACAACACTGCTGCTACCGCCACCATAGACATTGGAAGGTGTTATGAAGTTTAGATTCTGACTATGAGGGGAGAGAAAT
GGCTTCTCGTTTCGGTCTAAGATACTTGGAATTAGTTGAA
>AT1G68110.1 | chr1:25526041-25529040 FORWARD LENGTH=3000
TGGTCGTTACAACAATCTGGATAAGGTTAATTTTTGTTTGGTTCTGTACATAAACACTTTTTTACCTGTTGTATCTGAGT
AAATTCAAAAAGAGGTACATTTTGAGATACATACCGATGTTTGATTCCGAGTTCAGATCATATCTAAACATACACAAAAT
ATGAATCGATATCTAAACTGTAGGACAAAACCCACAACAACAAGAACAACAACAAAAAGGGATTTTCGACAAAAGAGAGG
CTCAGACTTTTTTATTTATCTGATGGTGACGAACTTATTGGTTCCATGTTTAGCCCAATGAGACTTCAAATCAATAGGGT
TTGAGAAATCAAAACCATCAGAAGAGAGTTTCTCAAGAACCTTCCTAAAAGCACCTTGGCTCATTTTCCTTCCAGCAATC
CTCGCACCACGCCTTTTAGTATTAACCGGTAAAGGGTACATCGAAACATTAGTGGTACAACAAGCAGACTGCCATCCCCC
GCAACCCCATCGGTAACACTGTTGAGGCATTCCGGTACACGAGCAAACCGGAACTGGTAAACCTCCAATATCCATAGAAA
CACCATTTATCACCATCTCTATACACTTCCTCAACAAAGGACTTCTCTCTCTTTGTACTCTTGGCATATTGTTATCCTTG
AGCTTCTTCTCTTTCTTCACCTTAGGAACACCACCTCTCTGCCCACCACTACAATGCCTTCTCTTGACAGACTCATCAAC
CTCAGTCACCACCTCGGGCTGCAAAAGCTGCATCGACTGAGTCATCCTAGAAACTTCAGGAACATTGCTGAAGAACTTGC
TATCTTTGTGCTGGTTTAACCAACTATAACTCATGAATGGTGCATCAGAGACAGTGTAATCACGCGGATACGACACAACA
CTGCTGCTACCGCCACCATAGACATTGGAAGGTGTTATGAAGTTTAGATTCTGACTATGAGGGGAGAGAAATGGCTTCTC
GTTTCGGTCTAAGATACTTGGAATTAGTTGAAACCCTAGATTTGGTCTGAATTGTGACGGCTCGTAATAACCCCAATTTC
GATTATTCAATCCATCTTCTTCCATCATAATCAAACTACACTGTAAAGAAACAAACAAAAACACACATTTTTGGTCATAA
AGATCATTCCTTTATATATATGTACAATCTAATCAACCATCTCTGTTCTAGTAACATTCCAAATTCTGAATCAATCCTCG
AAAGAACACAACTTTGTAAATGGGTTTATGTCTTTTTAACAAAATCGAAGTCTAGGAACCAATGTAAGAGTTAAAACATA
ACAAAATTGGTCAGATTCGTTTATTAGGGTTTTCGAAATCTGACATTTTTCTAGGCAATGAAGAAACAGAGGAATAAATG
TAACAGTAGAAGATATACGTCATCAATGGAGAAAAAGAGAAGTAAGAGTACAAATACGAAATACTTTAAGAAATGGAGAG
AGGAAACTTACCGAGGATGGTGAATTCGATCTTTTTGTGTGTTTTTTGCCTTTTGAGAGAGATAAAGGGGACGGTGGAAG
ATAGATGGTAGAAAAGATGAGTTTTATACTATTTTAGTATTTTAATATGTTTGCAAAAATAATACTATTAATATTACAGC
AAAAACAAGTAATATAAACATTATTAATGCATTACGAAAGTATTTCACCAAAAAAAAAAATGCATTACGAAAGTACGAAC
ATTATTAATTCAAATTGTGGTGACAAAATTCCGTAAAAAAAATTGTTTCGACAAATTTTGTAATTACATTCAAAAATGCG
TTAAGAAAATACATTGGTAGCCAAAATTTATATTGTTTCGACAAATTTTTGTAATTACAATCAAAAATGCGTTAAGAAAA
TACATTGGTAGCCAAAATTTAATTTTTCGATTAGCAAATCATTTATTTTATTAGAACAATAAAATCGATGGTCTTAAAAA
ATAAATAAGAAGATAAGAAAATTATATTCTTACTAGATTATGTTGGTTTGCTGTTGTAATTGTCATTTCTCACTGTAGTA
GAACTCTGTTTCAGCAATATCTTTAGCTATGGTAAGCATATTTGTCTATTATTTATCACTGTTTAAGCGTAATTTTGACA
GTGATAATCGAAAATGTAACAAGGCATGAGGCTTGGCTGAAAATGCCGAATTTCAATTTTCAGTAATATATTCAAATTTT
ATATTTTCATAAAGACCATATTTGGTTTTTATAAGCTCTTGGTTAGACTTTTCAAAACAAAAAATATATCCTCTTGAAAA
GCATACTATAATGACGATCCTTACAAATGTATTCTTAAATTTTTGTTTTAAGTTTTGATTAAGGAAAGCTAATGATTTTT
CTCTATGTTATATATGTGTGTTGACTTCTTTTGACGTGAAATGTTTGTAACGAAAGCAATAAGGCCGATGGCAAATCACT
ATCAATCATAAAAATGGTATGGCCAAAGCAAAGACTTTATGGATGTACCATAAGTTTCGAACTTTTTAGAGACTAGTACT
TTCTCATAATAATCCCCCGACCATGTATATTTATTATTAAGCAAAACTAAAATATTAACATTTTATAATATATTGACAAA
AGTATTCCTAAACATATTCCACAATGTTGTACAAGCATCGATCCCATATTCCCATTAACGCCGTTAATTACTTACTAATG
CTTTGGATAGGAAACAAAACAGAGTCAATACTAATTACTTGCAATACTTAAAAGCAAAAAAAAAAAAAAAGTTACGACAA
CATCTTTTTCGAAATCAACTGTATAAAGACTTTAGAATAAACTTCAAAAAGGTTTCTTGAGATTTTAGAAAGACTTGATA
ATTGGTGATTTTTAAAATTCTTTTATAATTCGTGGTATTGTAAATAGACACATACTATATAACATATAATATTTACTATT
GTGAGATATTTTTCTTTATCAATTATTTGACCATGATCTATCGGTTGCGGAAAAAATCTACTATCACCCTTGGACGAGCC
ACTGAACTTGAGACCAGCCCTGTTGAACCAACTGATTGTC
>AT1G68120.1 | chr1:25523296-25526295 REVERSE LENGTH=3000
ATAAAAAAGTCTGAGCCTCTCTTTTGTCGAAAATCCCTTTTTGTTGTTGTTCTTGTTGTTGTGGGTTTTGTCCTACAGTT
TAGATATCGATTCATATTTTGTGTATGTTTAGATATGATCTGAACTCGGAATCAAACATCGGTATGTATCTCAAAATGTA
CCTCTTTTTGAATTTACTCAGATACAACAGGTAAAAAAGTGTTTATGTACAGAACCAAACAAAAATTAACCTTATCCAGA
TTGTTGTAACGACCACTAGAATGTAATCAAATCTGGCATTGTATAAGTGATGTAAACTGGTTGGTTCATTGTTATAAGAG
GCAGATGATTTTGATGATATTCGTCTTCGAAAATCTCCCATTTGTCTTTTCTATCGAAACACCGATAATCGTCTTCGAAA
ATCTCCCATTTGTCCGTGATGATCGTCTGCAGCTTCTTCGGCTGCTCCAACACCACCATAGCTTTCTCATCCTCTTTTTC
TTCGTCCTTCTCTAGCTTCGGCTTCTCTTGGACGGTATCGATCATTTTCTCGATTGCTTCAACTTCCTCCTCCGGTATCC
TAACGAATTGAGGGATTTCTCGAGCGTTCGAGACACCGAAACCTTTGCAGAATTCGAAATAGACGATGAGATCTTCTCCC
TGAGATGTGGTCTTGTTGACGATTTTCAAAACCGTTGCAGCCTCTGATTTTCCAGCCAACGGAAGGACTTTCATAACCGC
GCCGCAAATTCTACCGTAGATGTTGATACTTTCGATGACGAGACAATCCATAGCTTCTAAGATCAAAGTCTTCTTCATGT
TGTCAGCAACAGGTCGAATCTGAAGAATCATATCTAGGAGAGACTGGAGTTTCTGAATCCGTTCAAGCTCTTGGATAACA
GAATCAGATGTCTTCTCCAACGATCTTCTGTTGTTACCACGGAGACGATGAATCTGATCGGACAAGAAGGAAGAGTAATG
ATGAAGAAAAGCGAAGTAAGTTCGAACAAAGACGTTGAATCCCCAAGTCTTGCTAAGACAAGAATGACCATCGGAGAAAT
CTGAAAGATCGAAAGGAAGACGACGAAACTCTCCGACAACGGAAGGTACTTTACAACAGAGAACACCATGAAGAAGCATT
AAGGATTTAAGAGCAACGATCCAGCTACGCGTGTGGTTAACGCGAGAAGAGATTGCGTAGACGAGAGTCTTGAGATTAAG
AGGAGAAGAACGGATCCATTTGTAGACACGGTGAGCGTTGGAATAGTCGACGGAGGAATCGTCGTGGGAGGTGGCTTTGA
TGATAGCTGCTTCGAGATCTGCGTTCCGGTAAGAGCTGTTTCGCCGTGAGAAACCAACGGCTAGTAAGCTTTTCCGGTCT
TTGATTGCGGCGGCAGCTCGTTTCCACAGCTTCATCGTCCGAGCCGCCTCCCTCCTAATCTGTTATTCCTCTCTCTCTCT
CGCTTCTTCCTCTGTTTTCTTCTTCTTTCTTCTAACCTGGAGAATGATAAAAGTCATGTCTGAAAATGTTTTGTCTCTAT
TTTGAGTTCTTCTTACCTTTACCATCCGTTACTACCGTTGTAATCGCTCTGTTTTTTCAAATTCTTTTTGATATTTTTAA
CACTTTATAATACAAACTGGCACGTGTGATCCTTTACTACATTCGTGCGCCTGAGTACCACACGTGTGGATTGATGCAGG
TACTGCTATCCAATCCGGTTTACACGATTAAAACCGAACCGAAACGCAACAAATTATAATATAAACCAGTTAAAATCTAA
ATTTCTTTGATAATATTTTAAATAGAAACAAAATTTGAAAAAATCATAATTTAATCATTTTAGGTTGACCAAAACCCAAA
TATATTGTCAACAATTTCATAAAATAAATTGAATTATAATGTTAGTCAAAATTAACACTCTGTTAAATGAATTACAGATG
TTAAGTTTGACTACAGTTGAGTTTAATAGGTCAAACGAATTGCAAAATTAGAGAATTTATAAAAATAGGAAGTGTATCAA
ACCGGTTAACCGAACCAAACAGAATCCGGTTGTCATTTCGTTTTTAAATTTAATAACCGAAAACGAACCAAAATTCAGAT
TGTACACCCTTTAGCCTTTGCTTTCAATCTCTCCCTAAAAGAAATTTAATCAGTGTGTGTTTATAAATGTGCCTAATTTT
TCAATTCAAAAAGTTAAGAACTGGGTAGTATATTTCTGTAGTCAAAACAACAAAACCCAAGCTTGGGATTTCTATATCGG
TTACAAAAACAATTGTTATGAGATCATTCTATAAGAGAGATGCAAAGAGCAACACTCATGCCAAGAATCAAAGATATCAA
ATGGCAGGCACTGTTTTTAAGTGTTGATTTTCCCGAGTTGTTCATTTCTGCAAGAACTCCAGCAACAGCTATGTATATGA
ATCCTCCCGCTGTGAATCCCTGTAAGATTTTAATCACCAACCACCACATATATTCAAATCAATAAGATGAGTCAAACTAG
ATCTAAGGCAAGCAGTGCAAATATGTTGTTTACTACCTCAATCAACGATGATTGTCCTGGTTCATTTCCCCAGACCAAAA
CCTGTGGCAGATAGAAAACATCACCGTTCAGTTTTCAATATTTTAGAGAACTGCTAGGCTTTAATATAGAAAAGACTTAC
CAATGCAGTTCCGGCAAGTGCGACGAGTGCAGAGAGGAAGTTGAAGAAGAGTGCTTTTGTTACTGTGAAGCCTGATCTTA
CTAGAATCCCAAAATCACCTATCTGCATGTAAGTTTCCGTGGAGTTGTTTAAGGGGTGATACTTGTTGCTATGCACATTT
TTAGGTTTGTTTAGGAAATAGAGTAGAGACCTCTTGGGGAAGCTCGTGGGCAAGTAAAAACATAGTTCTTGACCAACCAC
CAACTGATCCATAGATGAGAAACGCACTTCCTAATGCCATTCCATCAGTGAAATTGTGCTGCACAACAAAAAGAGCAAAA
AAAAATCTTCATTTTCTCAGACGAATCATCTCTTGGCAAT
>AT1G68130.1 | chr1:25534318-25537317 FORWARD LENGTH=3000
ACCTTGAAGAGAGAACACAAAAGAAAACAAATATTCTTCTTTTTTTTCTTTGATTGGAATTAAAGATCATCTTTTGATAT
TCGTTGGTTTTCTTACATATTCTTGGTTTGTGGGTTACCAGGTTTGGGTATTCACTGGGGGTTTGATTTTTTTTCTCTCA
AACAAAAACCAAAGAAGAGAATAGTTTTTGTTGTATGAATTGTCTTGGGTCTGTTGGTTAACGTAATGTAATGAACGGGT
TATAATTCTCAAGCATTCGTTAATTAGTTAGCTACAGAAATGTTGTTTTTCCATAGAGATAACTGATCTTAATTTTCAGT
TTGGTTTGAGACTTTGAGTGTTTTGGATTTTATAGTTGAACTATTGTGACTTAAAAGTATTACCAATTCCTATTGTTCAC
ACGAATATCTGCATTTTTCTTTTCTTTTCAGTCAATTATTTGCATTAAATGCAAGGGATAATAATTAGGTCAAATCGTGA
GTCAAATTCTCAGGTAGAAACTAGAAACAATTCGCTCCATATCCCACGTCCGTGTAGACTGTAGTTTGAAATCGTCTAAT
TGAATGGTAAAATATTAAAATCTAATTCGATTAATTGTAGATTTTATTTGGATTTTGTGGGTTTTTGGTCTCAATGTGAC
CAAACAAGAAATCATATATTTTTACGTGAAGACAAAATCTCATGAGATATCTTTTGACCCTTATAGTTTGATGTGTTTTT
CAAACACATAATAATAATATTTTTTTTAATGAATTTGAATTCATTAATAAAGTATGAGAGAGTTTGTAGAATATACCACC
AAAAAAAAGATATTTAAAAAAAAAAACAAGAAAGAGCTAATGCAACAACAAACTGATTTGGTTTTCTCGATTAAACTTTA
GGTTTATAGAAGAAAAAAAACCAATTTTGATCTCTGTGGACTTTCGTTTTAAAGCTTTAGTTTTCTCATTTTTCAAAAAA
TAAACAAGATTGATTAATAATATCTTTATAAGACTCTAGAAAACTGATTAAGAAAATCTGAAAGTAACAACTGTAAAGCT
ACCTTTATTCACATATATATCAAATAATCTTATAGAAAACTTTAGTTTTTTATCTCAATTTTCCAGAACTTAGAGTACTA
GAGTGTATTATATAAGTTATTCTACACTTATTGTATCATTTAAAATCGCACGATCATAGTAGTATAAGTTCAATTCACGT
ATAGATACAAAATCGTATTTTACAATCAATCATTACTAGAATTTTCAAGAACTTTAAAAGTATATAGTATACAAAATTAG
AAGAACCGTGACGAAAGATGAGATATTTGTATTTGGTGCGAGTCATAATTACAAATTAAACGCTTGCATGGTTGCCATGT
GGGTCTCTTGATACTCTAGCAAATAATTTCCCCCAAAGTTATAATTATGCCTCACTATCTATGGTATTTAAATGTACTAT
ATGAAATACATTGTAAACGTCGTTTTCTAACAAAAGGCTTATAATCATAATTTAGCTCAACAAAATCTGTGATCAATTTA
CTGGTTAATTTGTATTGGTATGGTTACTGTATGATTTGAATCTAATATAATACATGTTGACAAAAAAAAACATATTACAT
TTTAATTATCATAGAATTTATTTCCACTGACTAATTAGCAATACACACCTAATATATAATGAGTATGAGTTGAAAAAGCG
AGTATATCAATTATCGTAAGAAATAGTATGTTTTTGGACCAAATATATGATAAGCTTTATGTAATAAGTTTATATATATA
GTTATTTTGAATGTTATTGTAATGACTATATTGACTAATCAAACTTAGAAAACGAGGTTTGGTGAAAGAATATTATGCCA
ATGGATAGTGTGTGTGTGTGAGTGTGTTCAATTATTATTTTTACCAACAAAAAAGGATTATACTAATAAGAAGAAAGAAG
TGTCTTCAAGTTCAAGTGTGCATGTATGTCGGAGTGTAATACAGAAGGAAAAGGACTGCTCCTGGTGAAGCATTACTGCT
AGACACATGCATGTGTGGTTAGTTCAGATTCAACTAAAGCCAATCCCTTTACTTCCTTTTTCTTACAGTTTTCATAGCAT
CGTATTTTATAATATATCGTACTAGAAATATACTTTGTTTTGCATATGTACTAGATATTTGTTTTACACTATACACCATT
TTCTTTGTCAGTGAAAAAGGTCTATAGTGTAAAACAAATAATTAGTACACAACACACACAAAATTAGTTGTATGAATATA
ATATATATATATAATTAACTTTATAAAATACTAAGTTTTACTATAGCATGAAAACATATATCAACATTTGAAAAGATAAA
ATTTATATTTGTTCAACCGGTGAAAAAAATATTTATATCTATTAGTTTGCTCTTGTCATTCTGTCTTCCGGTAAGACCAC
ACTCTTTTTCGCTCTTTACGTATTTTTTTAAAAATCGAAAATAATCATGATGCTCCAAATTTATATGTATTGTTAAGCCA
AAAAATATTTTTATGAGAACTCAAACCGAAACTATAATGTTGTTTTTTAACTTAGACTTTATTAAGTTTTGAACAATATG
ATCTGAATTGTTCTATATGTGCATAATCCGTTTGTATTTGTAGATTTAATAGTCGCCTCCATTTACCCAAAATGGACAAT
CTTGAAACAAACGATGGAACCGGTGAAATTGTAGCAATACACTCTTTTAACATGAAAAGGACCATATGCTATAAAATGGG
AGGAACAACAAACTAAAACATGCTCACCCATTCATGCAAAAGTGAAATCAATGTGAGAAATGGTATATGTAAATACGAAG
AGAAGAAAAGTCGTTATCAGAATAGAAGAAGTGGGTGTCGTTTCATTTACACGAAAAAACAAAAATCTAAAAGAAAAAAG
ATAAACGCCATGGATTTCAGTGCCAAAGTTTGAAATGGTTAGGAGTCAGGCATCAGTCTCTCTCACCTTCACTCACTTCC
ATGATTTCCTTCTTCTGCCTCTTCTCCTTCTTTATCGGTC
>AT1G68130.2 | chr1:25534318-25537317 FORWARD LENGTH=3000
ACCTTGAAGAGAGAACACAAAAGAAAACAAATATTCTTCTTTTTTTTCTTTGATTGGAATTAAAGATCATCTTTTGATAT
TCGTTGGTTTTCTTACATATTCTTGGTTTGTGGGTTACCAGGTTTGGGTATTCACTGGGGGTTTGATTTTTTTTCTCTCA
AACAAAAACCAAAGAAGAGAATAGTTTTTGTTGTATGAATTGTCTTGGGTCTGTTGGTTAACGTAATGTAATGAACGGGT
TATAATTCTCAAGCATTCGTTAATTAGTTAGCTACAGAAATGTTGTTTTTCCATAGAGATAACTGATCTTAATTTTCAGT
TTGGTTTGAGACTTTGAGTGTTTTGGATTTTATAGTTGAACTATTGTGACTTAAAAGTATTACCAATTCCTATTGTTCAC
ACGAATATCTGCATTTTTCTTTTCTTTTCAGTCAATTATTTGCATTAAATGCAAGGGATAATAATTAGGTCAAATCGTGA
GTCAAATTCTCAGGTAGAAACTAGAAACAATTCGCTCCATATCCCACGTCCGTGTAGACTGTAGTTTGAAATCGTCTAAT
TGAATGGTAAAATATTAAAATCTAATTCGATTAATTGTAGATTTTATTTGGATTTTGTGGGTTTTTGGTCTCAATGTGAC
CAAACAAGAAATCATATATTTTTACGTGAAGACAAAATCTCATGAGATATCTTTTGACCCTTATAGTTTGATGTGTTTTT
CAAACACATAATAATAATATTTTTTTTAATGAATTTGAATTCATTAATAAAGTATGAGAGAGTTTGTAGAATATACCACC
AAAAAAAAGATATTTAAAAAAAAAAACAAGAAAGAGCTAATGCAACAACAAACTGATTTGGTTTTCTCGATTAAACTTTA
GGTTTATAGAAGAAAAAAAACCAATTTTGATCTCTGTGGACTTTCGTTTTAAAGCTTTAGTTTTCTCATTTTTCAAAAAA
TAAACAAGATTGATTAATAATATCTTTATAAGACTCTAGAAAACTGATTAAGAAAATCTGAAAGTAACAACTGTAAAGCT
ACCTTTATTCACATATATATCAAATAATCTTATAGAAAACTTTAGTTTTTTATCTCAATTTTCCAGAACTTAGAGTACTA
GAGTGTATTATATAAGTTATTCTACACTTATTGTATCATTTAAAATCGCACGATCATAGTAGTATAAGTTCAATTCACGT
ATAGATACAAAATCGTATTTTACAATCAATCATTACTAGAATTTTCAAGAACTTTAAAAGTATATAGTATACAAAATTAG
AAGAACCGTGACGAAAGATGAGATATTTGTATTTGGTGCGAGTCATAATTACAAATTAAACGCTTGCATGGTTGCCATGT
GGGTCTCTTGATACTCTAGCAAATAATTTCCCCCAAAGTTATAATTATGCCTCACTATCTATGGTATTTAAATGTACTAT
ATGAAATACATTGTAAACGTCGTTTTCTAACAAAAGGCTTATAATCATAATTTAGCTCAACAAAATCTGTGATCAATTTA
CTGGTTAATTTGTATTGGTATGGTTACTGTATGATTTGAATCTAATATAATACATGTTGACAAAAAAAAACATATTACAT
TTTAATTATCATAGAATTTATTTCCACTGACTAATTAGCAATACACACCTAATATATAATGAGTATGAGTTGAAAAAGCG
AGTATATCAATTATCGTAAGAAATAGTATGTTTTTGGACCAAATATATGATAAGCTTTATGTAATAAGTTTATATATATA
GTTATTTTGAATGTTATTGTAATGACTATATTGACTAATCAAACTTAGAAAACGAGGTTTGGTGAAAGAATATTATGCCA
ATGGATAGTGTGTGTGTGTGAGTGTGTTCAATTATTATTTTTACCAACAAAAAAGGATTATACTAATAAGAAGAAAGAAG
TGTCTTCAAGTTCAAGTGTGCATGTATGTCGGAGTGTAATACAGAAGGAAAAGGACTGCTCCTGGTGAAGCATTACTGCT
AGACACATGCATGTGTGGTTAGTTCAGATTCAACTAAAGCCAATCCCTTTACTTCCTTTTTCTTACAGTTTTCATAGCAT
CGTATTTTATAATATATCGTACTAGAAATATACTTTGTTTTGCATATGTACTAGATATTTGTTTTACACTATACACCATT
TTCTTTGTCAGTGAAAAAGGTCTATAGTGTAAAACAAATAATTAGTACACAACACACACAAAATTAGTTGTATGAATATA
ATATATATATATAATTAACTTTATAAAATACTAAGTTTTACTATAGCATGAAAACATATATCAACATTTGAAAAGATAAA
ATTTATATTTGTTCAACCGGTGAAAAAAATATTTATATCTATTAGTTTGCTCTTGTCATTCTGTCTTCCGGTAAGACCAC
ACTCTTTTTCGCTCTTTACGTATTTTTTTAAAAATCGAAAATAATCATGATGCTCCAAATTTATATGTATTGTTAAGCCA
AAAAATATTTTTATGAGAACTCAAACCGAAACTATAATGTTGTTTTTTAACTTAGACTTTATTAAGTTTTGAACAATATG
ATCTGAATTGTTCTATATGTGCATAATCCGTTTGTATTTGTAGATTTAATAGTCGCCTCCATTTACCCAAAATGGACAAT
CTTGAAACAAACGATGGAACCGGTGAAATTGTAGCAATACACTCTTTTAACATGAAAAGGACCATATGCTATAAAATGGG
AGGAACAACAAACTAAAACATGCTCACCCATTCATGCAAAAGTGAAATCAATGTGAGAAATGGTATATGTAAATACGAAG
AGAAGAAAAGTCGTTATCAGAATAGAAGAAGTGGGTGTCGTTTCATTTACACGAAAAAACAAAAATCTAAAAGAAAAAAG
ATAAACGCCATGGATTTCAGTGCCAAAGTTTGAAATGGTTAGGAGTCAGGCATCAGTCTCTCTCACCTTCACTCACTTCC
ATGATTTCCTTCTTCTGCCTCTTCTCCTTCTTTATCGGTC
>AT1G68140.1 | chr1:25536410-25539409 REVERSE LENGTH=3000
GAGAGAATCACACGAATTCAAAAGAAAACCCTGTCTGATTTTGGGTTTCAGGTAAGCTTTATGGTATGGTTAGGTACAAA
TGTAGTTTCGACAAGTTTAAAACAAAACAAAAAAAGGCTTTTGGCCTTTCTGCTATCACCATTGGAGAATTTGGGAATTT
GACTCGAAATTCTTTCATATGCTAGAGAAGCAGGCTTGCAATCTCATGTTTTATTTACTGTATTCTGATGTAACTTTCTG
GGTGGAAAATTCACAAATATCTATCCTTGTGAATAAGCATGATCAGTGATGATGACCAATGAAGTCTTTTAGCGAATTAT
GAAATTGTGTTTCCTTGTGTTTATAGATTCCATGTGCGCTTAGAGACTTACCTATGAATCGTTGTAGAGTCTTCTAAGAG
ACTTAGACCACACACACTCACAAGTGTTATGTGTATGTTTCTCTTAATAACATGATTTTATTTTGGTGTAAGTGTATGAT
TTAAGCTTAAACATTCGTTTTTTTTCTAAAGTTAGTTTACTGCTTAGAGTTTTGGAAAATACACCAACATAGATGAAATA
TGTTTGGTTTTGTTTTTCGGTTTCGAGAGTTGCCTCGTATCGATGTGGTAGCTTCTACGACCAACAACACTCAACATTAA
ACATGTGTTTGGTTTTTGACTTTTGTTAATAACATGATCTTATTTAAGTGTTAGTGTACTATTTAAGTTAAGCATTCGGA
GGTTTTTATTCAGTTCGCTTAGAGTTTTGGAAAATATACCTCACCGATAATCGATTTTATGTAATTAGTTTTGATTTTGA
TGGAAATGTCGATAAACAAAATGGTGGGGGCCTTTTACTCTTACGATACCTTCCTTCTATCCTTTCACTCTTTTTTACTC
GTCGCTATCGAGTTTTGTCGTGTCCCCATTTTTTGGGCAAAATTACAGAATCAATAAATGGAGGAATATATAGACTGTAA
TTGTGAACAAATTGACAAAAAATATTAAAGAGATTTGGGTTTGGAATTGGACAAAAAGTGGCATCCACCAAAAAAAGAGA
TAAAGATAATTAATCAAACGGTCTATGGAAACAAAGGGTTATAAATTATGAACTTGAAGAGATTAGAGACCATTTGAAAT
TTTGGATAATATCAAGCTTATATCTCCATGTTCTTCAATTCTTCTGCTATATCATTTTGATGGATATTTAAACAATTTGT
TTTAGTACAGTATCATTTAACAAGCAATCAATTCATTATATATTTGGAATCTAAAGATTTCAGCCGAAAGTGTTATCGAG
AAGAGAGAGACAAACAAAAAAAAGAGGAAAAACGTTTTGGCTTTTTAAAAGTTTGAGGTAGAATAAAGTTATGCTTTTAT
AGATGTCGGTATCTTTAAGAAATTTTAGCATTATTGTCTTTTTCTCTTTTTTTTCCCCTTTGTTTGCATAGTCTTAGCAT
TATCGTTTAATTGTATAAGAAGTTAATTTGGTATTATGTTTTCTTTTTCACGTGCATAGGTTTTTCTTGGTAAACAGATA
TATAGGAATATTTGCAATGCAGATATGCATGAGAAAATTGATGATAACTGCTTTTGTACTTTTATTATGTTGCATCATGT
GACATCTAAACGAACCAATCCATGAGATTGACACCGCTGAAAATAATACTATATTCAATTACATTATGATACCAAAAAGT
AAGCTGATAGACCACACTTTACTTTGAAAATGGATAACGTAAATGGTTTGTTTTTATTTTTGTTAAAAGGACGTAAATGG
CATGTTTATAAAAAAAAAAAATGATTTTGTTTAATCGGTGAATATAATAAGGATATGTTAAACCTTCAGTACGTATGTTA
TTTGCTTCTTAATAGACGATTTACATAAGTAAATACGCAAAGAGATGTCTCTTTTTAAGTTTTGATGTCCTTATTTCAAA
TCTTGTTTTATCAACCTTTTAAATATAACAAAGTTGAAGCTATCTGAAGGAAAGAAAAGAAAAGAAAAATGGCTAGGCCC
AATGACAATGCTATAAATATTTCTGTAACAAAAAGAAATTAAGTTAATATAGAAGTAGTATATTAAAAGTTTGTGTCGTC
ACGATGTGACATGACCGATAAAGAAGGAGAAGAGGCAGAAGAAGGAAATCATGGAAGTGAGTGAAGGTGAGAGAGACTGA
TGCCTGACTCCTAACCATTTCAAACTTTGGCACTGAAATCCATGGCGTTTATCTTTTTTCTTTTAGATTTTTGTTTTTTC
GTGTAAATGAAACGACACCCACTTCTTCTATTCTGATAACGACTTTTCTTCTCTTCGTATTTACATATACCATTTCTCAC
ATTGATTTCACTTTTGCATGAATGGGTGAGCATGTTTTAGTTTGTTGTTCCTCCCATTTTATAGCATATGGTCCTTTTCA
TGTTAAAAGAGTGTATTGCTACAATTTCACCGGTTCCATCGTTTGTTTCAAGATTGTCCATTTTGGGTAAATGGAGGCGA
CTATTAAATCTACAAATACAAACGGATTATGCACATATAGAACAATTCAGATCATATTGTTCAAAACTTAATAAAGTCTA
AGTTAAAAAACAACATTATAGTTTCGGTTTGAGTTCTCATAAAAATATTTTTTGGCTTAACAATACATATAAATTTGGAG
CATCATGATTATTTTCGATTTTTAAAAAAATACGTAAAGAGCGAAAAAGAGTGTGGTCTTACCGGAAGACAGAATGACAA
GAGCAAACTAATAGATATAAATATTTTTTTCACCGGTTGAACAAATATAAATTTTATCTTTTCAAATGTTGATATATGTT
TTCATGCTATAGTAAAACTTAGTATTTTATAAAGTTAATTATATATATATATTATATTCATACAACTAATTTTGTGTGTG
TTGTGTACTAATTATTTGTTTTACACTATAGACCTTTTTCACTGACAAAGAAAATGGTGTATAGTGTAAAACAAATATCT
AGTACATATGCAAAACAAAGTATATTTCTAGTACGATATA
>AT1G68140.3 | chr1:25536410-25539409 REVERSE LENGTH=3000
GAGAGAATCACACGAATTCAAAAGAAAACCCTGTCTGATTTTGGGTTTCAGGTAAGCTTTATGGTATGGTTAGGTACAAA
TGTAGTTTCGACAAGTTTAAAACAAAACAAAAAAAGGCTTTTGGCCTTTCTGCTATCACCATTGGAGAATTTGGGAATTT
GACTCGAAATTCTTTCATATGCTAGAGAAGCAGGCTTGCAATCTCATGTTTTATTTACTGTATTCTGATGTAACTTTCTG
GGTGGAAAATTCACAAATATCTATCCTTGTGAATAAGCATGATCAGTGATGATGACCAATGAAGTCTTTTAGCGAATTAT
GAAATTGTGTTTCCTTGTGTTTATAGATTCCATGTGCGCTTAGAGACTTACCTATGAATCGTTGTAGAGTCTTCTAAGAG
ACTTAGACCACACACACTCACAAGTGTTATGTGTATGTTTCTCTTAATAACATGATTTTATTTTGGTGTAAGTGTATGAT
TTAAGCTTAAACATTCGTTTTTTTTCTAAAGTTAGTTTACTGCTTAGAGTTTTGGAAAATACACCAACATAGATGAAATA
TGTTTGGTTTTGTTTTTCGGTTTCGAGAGTTGCCTCGTATCGATGTGGTAGCTTCTACGACCAACAACACTCAACATTAA
ACATGTGTTTGGTTTTTGACTTTTGTTAATAACATGATCTTATTTAAGTGTTAGTGTACTATTTAAGTTAAGCATTCGGA
GGTTTTTATTCAGTTCGCTTAGAGTTTTGGAAAATATACCTCACCGATAATCGATTTTATGTAATTAGTTTTGATTTTGA
TGGAAATGTCGATAAACAAAATGGTGGGGGCCTTTTACTCTTACGATACCTTCCTTCTATCCTTTCACTCTTTTTTACTC
GTCGCTATCGAGTTTTGTCGTGTCCCCATTTTTTGGGCAAAATTACAGAATCAATAAATGGAGGAATATATAGACTGTAA
TTGTGAACAAATTGACAAAAAATATTAAAGAGATTTGGGTTTGGAATTGGACAAAAAGTGGCATCCACCAAAAAAAGAGA
TAAAGATAATTAATCAAACGGTCTATGGAAACAAAGGGTTATAAATTATGAACTTGAAGAGATTAGAGACCATTTGAAAT
TTTGGATAATATCAAGCTTATATCTCCATGTTCTTCAATTCTTCTGCTATATCATTTTGATGGATATTTAAACAATTTGT
TTTAGTACAGTATCATTTAACAAGCAATCAATTCATTATATATTTGGAATCTAAAGATTTCAGCCGAAAGTGTTATCGAG
AAGAGAGAGACAAACAAAAAAAAGAGGAAAAACGTTTTGGCTTTTTAAAAGTTTGAGGTAGAATAAAGTTATGCTTTTAT
AGATGTCGGTATCTTTAAGAAATTTTAGCATTATTGTCTTTTTCTCTTTTTTTTCCCCTTTGTTTGCATAGTCTTAGCAT
TATCGTTTAATTGTATAAGAAGTTAATTTGGTATTATGTTTTCTTTTTCACGTGCATAGGTTTTTCTTGGTAAACAGATA
TATAGGAATATTTGCAATGCAGATATGCATGAGAAAATTGATGATAACTGCTTTTGTACTTTTATTATGTTGCATCATGT
GACATCTAAACGAACCAATCCATGAGATTGACACCGCTGAAAATAATACTATATTCAATTACATTATGATACCAAAAAGT
AAGCTGATAGACCACACTTTACTTTGAAAATGGATAACGTAAATGGTTTGTTTTTATTTTTGTTAAAAGGACGTAAATGG
CATGTTTATAAAAAAAAAAAATGATTTTGTTTAATCGGTGAATATAATAAGGATATGTTAAACCTTCAGTACGTATGTTA
TTTGCTTCTTAATAGACGATTTACATAAGTAAATACGCAAAGAGATGTCTCTTTTTAAGTTTTGATGTCCTTATTTCAAA
TCTTGTTTTATCAACCTTTTAAATATAACAAAGTTGAAGCTATCTGAAGGAAAGAAAAGAAAAGAAAAATGGCTAGGCCC
AATGACAATGCTATAAATATTTCTGTAACAAAAAGAAATTAAGTTAATATAGAAGTAGTATATTAAAAGTTTGTGTCGTC
ACGATGTGACATGACCGATAAAGAAGGAGAAGAGGCAGAAGAAGGAAATCATGGAAGTGAGTGAAGGTGAGAGAGACTGA
TGCCTGACTCCTAACCATTTCAAACTTTGGCACTGAAATCCATGGCGTTTATCTTTTTTCTTTTAGATTTTTGTTTTTTC
GTGTAAATGAAACGACACCCACTTCTTCTATTCTGATAACGACTTTTCTTCTCTTCGTATTTACATATACCATTTCTCAC
ATTGATTTCACTTTTGCATGAATGGGTGAGCATGTTTTAGTTTGTTGTTCCTCCCATTTTATAGCATATGGTCCTTTTCA
TGTTAAAAGAGTGTATTGCTACAATTTCACCGGTTCCATCGTTTGTTTCAAGATTGTCCATTTTGGGTAAATGGAGGCGA
CTATTAAATCTACAAATACAAACGGATTATGCACATATAGAACAATTCAGATCATATTGTTCAAAACTTAATAAAGTCTA
AGTTAAAAAACAACATTATAGTTTCGGTTTGAGTTCTCATAAAAATATTTTTTGGCTTAACAATACATATAAATTTGGAG
CATCATGATTATTTTCGATTTTTAAAAAAATACGTAAAGAGCGAAAAAGAGTGTGGTCTTACCGGAAGACAGAATGACAA
GAGCAAACTAATAGATATAAATATTTTTTTCACCGGTTGAACAAATATAAATTTTATCTTTTCAAATGTTGATATATGTT
TTCATGCTATAGTAAAACTTAGTATTTTATAAAGTTAATTATATATATATATTATATTCATACAACTAATTTTGTGTGTG
TTGTGTACTAATTATTTGTTTTACACTATAGACCTTTTTCACTGACAAAGAAAATGGTGTATAGTGTAAAACAAATATCT
AGTACATATGCAAAACAAAGTATATTTCTAGTACGATATA
>AT1G68140.4 | chr1:25536410-25539409 REVERSE LENGTH=3000
GAGAGAATCACACGAATTCAAAAGAAAACCCTGTCTGATTTTGGGTTTCAGGTAAGCTTTATGGTATGGTTAGGTACAAA
TGTAGTTTCGACAAGTTTAAAACAAAACAAAAAAAGGCTTTTGGCCTTTCTGCTATCACCATTGGAGAATTTGGGAATTT
GACTCGAAATTCTTTCATATGCTAGAGAAGCAGGCTTGCAATCTCATGTTTTATTTACTGTATTCTGATGTAACTTTCTG
GGTGGAAAATTCACAAATATCTATCCTTGTGAATAAGCATGATCAGTGATGATGACCAATGAAGTCTTTTAGCGAATTAT
GAAATTGTGTTTCCTTGTGTTTATAGATTCCATGTGCGCTTAGAGACTTACCTATGAATCGTTGTAGAGTCTTCTAAGAG
ACTTAGACCACACACACTCACAAGTGTTATGTGTATGTTTCTCTTAATAACATGATTTTATTTTGGTGTAAGTGTATGAT
TTAAGCTTAAACATTCGTTTTTTTTCTAAAGTTAGTTTACTGCTTAGAGTTTTGGAAAATACACCAACATAGATGAAATA
TGTTTGGTTTTGTTTTTCGGTTTCGAGAGTTGCCTCGTATCGATGTGGTAGCTTCTACGACCAACAACACTCAACATTAA
ACATGTGTTTGGTTTTTGACTTTTGTTAATAACATGATCTTATTTAAGTGTTAGTGTACTATTTAAGTTAAGCATTCGGA
GGTTTTTATTCAGTTCGCTTAGAGTTTTGGAAAATATACCTCACCGATAATCGATTTTATGTAATTAGTTTTGATTTTGA
TGGAAATGTCGATAAACAAAATGGTGGGGGCCTTTTACTCTTACGATACCTTCCTTCTATCCTTTCACTCTTTTTTACTC
GTCGCTATCGAGTTTTGTCGTGTCCCCATTTTTTGGGCAAAATTACAGAATCAATAAATGGAGGAATATATAGACTGTAA
TTGTGAACAAATTGACAAAAAATATTAAAGAGATTTGGGTTTGGAATTGGACAAAAAGTGGCATCCACCAAAAAAAGAGA
TAAAGATAATTAATCAAACGGTCTATGGAAACAAAGGGTTATAAATTATGAACTTGAAGAGATTAGAGACCATTTGAAAT
TTTGGATAATATCAAGCTTATATCTCCATGTTCTTCAATTCTTCTGCTATATCATTTTGATGGATATTTAAACAATTTGT
TTTAGTACAGTATCATTTAACAAGCAATCAATTCATTATATATTTGGAATCTAAAGATTTCAGCCGAAAGTGTTATCGAG
AAGAGAGAGACAAACAAAAAAAAGAGGAAAAACGTTTTGGCTTTTTAAAAGTTTGAGGTAGAATAAAGTTATGCTTTTAT
AGATGTCGGTATCTTTAAGAAATTTTAGCATTATTGTCTTTTTCTCTTTTTTTTCCCCTTTGTTTGCATAGTCTTAGCAT
TATCGTTTAATTGTATAAGAAGTTAATTTGGTATTATGTTTTCTTTTTCACGTGCATAGGTTTTTCTTGGTAAACAGATA
TATAGGAATATTTGCAATGCAGATATGCATGAGAAAATTGATGATAACTGCTTTTGTACTTTTATTATGTTGCATCATGT
GACATCTAAACGAACCAATCCATGAGATTGACACCGCTGAAAATAATACTATATTCAATTACATTATGATACCAAAAAGT
AAGCTGATAGACCACACTTTACTTTGAAAATGGATAACGTAAATGGTTTGTTTTTATTTTTGTTAAAAGGACGTAAATGG
CATGTTTATAAAAAAAAAAAATGATTTTGTTTAATCGGTGAATATAATAAGGATATGTTAAACCTTCAGTACGTATGTTA
TTTGCTTCTTAATAGACGATTTACATAAGTAAATACGCAAAGAGATGTCTCTTTTTAAGTTTTGATGTCCTTATTTCAAA
TCTTGTTTTATCAACCTTTTAAATATAACAAAGTTGAAGCTATCTGAAGGAAAGAAAAGAAAAGAAAAATGGCTAGGCCC
AATGACAATGCTATAAATATTTCTGTAACAAAAAGAAATTAAGTTAATATAGAAGTAGTATATTAAAAGTTTGTGTCGTC
ACGATGTGACATGACCGATAAAGAAGGAGAAGAGGCAGAAGAAGGAAATCATGGAAGTGAGTGAAGGTGAGAGAGACTGA
TGCCTGACTCCTAACCATTTCAAACTTTGGCACTGAAATCCATGGCGTTTATCTTTTTTCTTTTAGATTTTTGTTTTTTC
GTGTAAATGAAACGACACCCACTTCTTCTATTCTGATAACGACTTTTCTTCTCTTCGTATTTACATATACCATTTCTCAC
ATTGATTTCACTTTTGCATGAATGGGTGAGCATGTTTTAGTTTGTTGTTCCTCCCATTTTATAGCATATGGTCCTTTTCA
TGTTAAAAGAGTGTATTGCTACAATTTCACCGGTTCCATCGTTTGTTTCAAGATTGTCCATTTTGGGTAAATGGAGGCGA
CTATTAAATCTACAAATACAAACGGATTATGCACATATAGAACAATTCAGATCATATTGTTCAAAACTTAATAAAGTCTA
AGTTAAAAAACAACATTATAGTTTCGGTTTGAGTTCTCATAAAAATATTTTTTGGCTTAACAATACATATAAATTTGGAG
CATCATGATTATTTTCGATTTTTAAAAAAATACGTAAAGAGCGAAAAAGAGTGTGGTCTTACCGGAAGACAGAATGACAA
GAGCAAACTAATAGATATAAATATTTTTTTCACCGGTTGAACAAATATAAATTTTATCTTTTCAAATGTTGATATATGTT
TTCATGCTATAGTAAAACTTAGTATTTTATAAAGTTAATTATATATATATATTATATTCATACAACTAATTTTGTGTGTG
TTGTGTACTAATTATTTGTTTTACACTATAGACCTTTTTCACTGACAAAGAAAATGGTGTATAGTGTAAAACAAATATCT
AGTACATATGCAAAACAAAGTATATTTCTAGTACGATATA
>AT1G68140.2 | chr1:25536410-25539409 REVERSE LENGTH=3000
GAGAGAATCACACGAATTCAAAAGAAAACCCTGTCTGATTTTGGGTTTCAGGTAAGCTTTATGGTATGGTTAGGTACAAA
TGTAGTTTCGACAAGTTTAAAACAAAACAAAAAAAGGCTTTTGGCCTTTCTGCTATCACCATTGGAGAATTTGGGAATTT
GACTCGAAATTCTTTCATATGCTAGAGAAGCAGGCTTGCAATCTCATGTTTTATTTACTGTATTCTGATGTAACTTTCTG
GGTGGAAAATTCACAAATATCTATCCTTGTGAATAAGCATGATCAGTGATGATGACCAATGAAGTCTTTTAGCGAATTAT
GAAATTGTGTTTCCTTGTGTTTATAGATTCCATGTGCGCTTAGAGACTTACCTATGAATCGTTGTAGAGTCTTCTAAGAG
ACTTAGACCACACACACTCACAAGTGTTATGTGTATGTTTCTCTTAATAACATGATTTTATTTTGGTGTAAGTGTATGAT
TTAAGCTTAAACATTCGTTTTTTTTCTAAAGTTAGTTTACTGCTTAGAGTTTTGGAAAATACACCAACATAGATGAAATA
TGTTTGGTTTTGTTTTTCGGTTTCGAGAGTTGCCTCGTATCGATGTGGTAGCTTCTACGACCAACAACACTCAACATTAA
ACATGTGTTTGGTTTTTGACTTTTGTTAATAACATGATCTTATTTAAGTGTTAGTGTACTATTTAAGTTAAGCATTCGGA
GGTTTTTATTCAGTTCGCTTAGAGTTTTGGAAAATATACCTCACCGATAATCGATTTTATGTAATTAGTTTTGATTTTGA
TGGAAATGTCGATAAACAAAATGGTGGGGGCCTTTTACTCTTACGATACCTTCCTTCTATCCTTTCACTCTTTTTTACTC
GTCGCTATCGAGTTTTGTCGTGTCCCCATTTTTTGGGCAAAATTACAGAATCAATAAATGGAGGAATATATAGACTGTAA
TTGTGAACAAATTGACAAAAAATATTAAAGAGATTTGGGTTTGGAATTGGACAAAAAGTGGCATCCACCAAAAAAAGAGA
TAAAGATAATTAATCAAACGGTCTATGGAAACAAAGGGTTATAAATTATGAACTTGAAGAGATTAGAGACCATTTGAAAT
TTTGGATAATATCAAGCTTATATCTCCATGTTCTTCAATTCTTCTGCTATATCATTTTGATGGATATTTAAACAATTTGT
TTTAGTACAGTATCATTTAACAAGCAATCAATTCATTATATATTTGGAATCTAAAGATTTCAGCCGAAAGTGTTATCGAG
AAGAGAGAGACAAACAAAAAAAAGAGGAAAAACGTTTTGGCTTTTTAAAAGTTTGAGGTAGAATAAAGTTATGCTTTTAT
AGATGTCGGTATCTTTAAGAAATTTTAGCATTATTGTCTTTTTCTCTTTTTTTTCCCCTTTGTTTGCATAGTCTTAGCAT
TATCGTTTAATTGTATAAGAAGTTAATTTGGTATTATGTTTTCTTTTTCACGTGCATAGGTTTTTCTTGGTAAACAGATA
TATAGGAATATTTGCAATGCAGATATGCATGAGAAAATTGATGATAACTGCTTTTGTACTTTTATTATGTTGCATCATGT
GACATCTAAACGAACCAATCCATGAGATTGACACCGCTGAAAATAATACTATATTCAATTACATTATGATACCAAAAAGT
AAGCTGATAGACCACACTTTACTTTGAAAATGGATAACGTAAATGGTTTGTTTTTATTTTTGTTAAAAGGACGTAAATGG
CATGTTTATAAAAAAAAAAAATGATTTTGTTTAATCGGTGAATATAATAAGGATATGTTAAACCTTCAGTACGTATGTTA
TTTGCTTCTTAATAGACGATTTACATAAGTAAATACGCAAAGAGATGTCTCTTTTTAAGTTTTGATGTCCTTATTTCAAA
TCTTGTTTTATCAACCTTTTAAATATAACAAAGTTGAAGCTATCTGAAGGAAAGAAAAGAAAAGAAAAATGGCTAGGCCC
AATGACAATGCTATAAATATTTCTGTAACAAAAAGAAATTAAGTTAATATAGAAGTAGTATATTAAAAGTTTGTGTCGTC
ACGATGTGACATGACCGATAAAGAAGGAGAAGAGGCAGAAGAAGGAAATCATGGAAGTGAGTGAAGGTGAGAGAGACTGA
TGCCTGACTCCTAACCATTTCAAACTTTGGCACTGAAATCCATGGCGTTTATCTTTTTTCTTTTAGATTTTTGTTTTTTC
GTGTAAATGAAACGACACCCACTTCTTCTATTCTGATAACGACTTTTCTTCTCTTCGTATTTACATATACCATTTCTCAC
ATTGATTTCACTTTTGCATGAATGGGTGAGCATGTTTTAGTTTGTTGTTCCTCCCATTTTATAGCATATGGTCCTTTTCA
TGTTAAAAGAGTGTATTGCTACAATTTCACCGGTTCCATCGTTTGTTTCAAGATTGTCCATTTTGGGTAAATGGAGGCGA
CTATTAAATCTACAAATACAAACGGATTATGCACATATAGAACAATTCAGATCATATTGTTCAAAACTTAATAAAGTCTA
AGTTAAAAAACAACATTATAGTTTCGGTTTGAGTTCTCATAAAAATATTTTTTGGCTTAACAATACATATAAATTTGGAG
CATCATGATTATTTTCGATTTTTAAAAAAATACGTAAAGAGCGAAAAAGAGTGTGGTCTTACCGGAAGACAGAATGACAA
GAGCAAACTAATAGATATAAATATTTTTTTCACCGGTTGAACAAATATAAATTTTATCTTTTCAAATGTTGATATATGTT
TTCATGCTATAGTAAAACTTAGTATTTTATAAAGTTAATTATATATATATATTATATTCATACAACTAATTTTGTGTGTG
TTGTGTACTAATTATTTGTTTTACACTATAGACCTTTTTCACTGACAAAGAAAATGGTGTATAGTGTAAAACAAATATCT
AGTACATATGCAAAACAAAGTATATTTCTAGTACGATATA
>AT1G68150.1 | chr1:25545616-25548615 FORWARD LENGTH=3000
AGTTTCCTATATCTCTATGCTTGTTCTTTGGTCCCATTATTTGTCATTATGGATTCTTTGCCTTTCTTCTTGTTCTCGTT
TCTAACATTTATGTTTCGTATATACAACATCGAAGGTTTCGGATTGTTTTATTTCGTTCAATGTTGGCTTATGAAAAATA
AAGATTGATTAATGCTAAGAAAAAATGGGTACCAAAACAACACACCAAAAGATCAAAAGATTAAAGATGCAAATCTCAAC
ACGCTCTTCAATAGAATCTTTTTTTATACACATCGATCGCTTAGAAATTCTCCAAGACACTAATTGAACTAAGTTTATCT
AATAGAACTTGTTAAGAAGGTTTTTTAGTTAGGAGCCAGGACCAAGAACCCCTACATTCGTTATATTATGTCTTGTTTCA
ACATCCCGCGCAGCAATAAAGATCGTTGGTGTTACGAAAGAATCACATTTCTACAAACTTCCCAACATTTGATGAGCTTT
TTTTTACCTCCTCCAGCTTCTTTAGGATAATTTACAGGTAACTAAGGGAAACCAGATGATTTCCTAAGACTTCTACTTCC
TATGGAAGCCGCCACTTTGCATCGTATTGAATGGCATCATCACCTGGTACAAATCGAGGAAACCAAAGTCATTGATATTG
GGAAGCTATTATTCTTCTGCTCTATTTGCTCTTGATAGACATTTCTACAAACCAAAACATTGAAAAACTGGTCTTAAGAT
ACTCAGCTAGTTAGAAGCACAATAATTCTATATTTTGAGCACTTGAACCAGAGATATGGGGTTTGAACTACGGTAGTGTC
TGAGGTAAAACAAGCAAATGGGTGATGTGGACATTTTGATATCTAAAACAATGGACTGTTAATGCAAAAGTGAGCAGCCT
ATTAACTTACTAAAGTAGTATTACTCACCGAGAGATCATCATTGATTGTGACTGGCAATGGTGGCATCTTGTTCATCAAT
CCAGGCATATTATTTATCCTGCCAAATCAAGACAACGTCTGGTCACTAAGCTCCACAAAACTTATACACAAAATGTTTAA
AGTATCAACTTACTCATTTTGGATGGTGATAAGGTTGTTCCTTGCCTGACGAAAGAGATCTAGGTTATCCCCTGCCTGTT
TGCAATTATCATTACGGAGCGGTTTTAGCAAGAACACATTTGCATTCCTTTAAACAAGGTAATCTAGAACTTACCTTATA
TGAGGAGAGATTAGCTCTAATTTGACTAAAAGCTCGTACATTCTGTTCTATAAGATTTGTTGCATAGCTACTTAAATCTG
AAACAGAACCACGAAAGAATCAGTAAGAAAAGAAAAGAGACTAAAGATTATTGTGACTTCAACAAAACTTCATATGAAAG
AGAGCTTAAAGGATCATCTTTACAAGGTAATAGGATCAGAGAGCGGACTTAAATAGAATTTCACCATTTAAACATACAAT
AGTCATTATACTCCTTTACTAGATGTATGAAATAAATAATCTCAAGAATGCACCTCTAGAGAAGGACAATGCAGTTAAGA
AACCAATTTCAGTATCTATGGGTAAAGGCTTCTTCCAAGACTAAACTACTTTAGAGACGTAGTTATGTTAGCATCGTCCC
AAGAAGCTAAAAGTCTAGCTGAAATACACTAATCCCCTATGAACTTATTTATATAACAAAATACATACTTAAACGACATT
TGCACCATAATACATACATCAAAACGTATTGCCTCCTTTTGAAAACAAAATATGATGTTAATGTGTGCATGTCAATGAAA
AAAAAGACCTGGAGTTAGCAAATTCAGGTGGAAATCTCTCAGATAAAGATAGATGTTAACCTTCAGACGTAATTTGTTTA
CTGGTGCTTGTAGATGGCCCTGAGAAAGGATATGAAGCCATGTTATGAGGCAAAACAGAGGGAATGCTTGACTTAGACGA
CGATTCCACCTGCTTGCCCTGAAGAAATATAAATCTTTTAGTACAAAAACCTAAATTAATCAAAAGATATTCAATCTCAA
TCCTAGCATCATCTTTCAATCGAACTTACAAAAAAGTCACTCATCAAAATTGAACAAATGGCAAGAATTTCCAATATACC
TTGCTAGAACTTGCTCTTCTTCCACAGTTTAATTCTTCTGATTTTCTTCTCTTTCTCTATGCAAAACAAAGTCAGTACAT
CAACAGACGAAGACAAAAGGTAAAAGTAAGAAATGATTCAGTATATAAGAGAAGAGAAGATTTTGTTCAAAACTCAAAGA
CTGTTATGCTCACTATTCTCATCTCAAGAACTCAATATTGATACAACTCAGGCATCAATAAGACCAAAAAGTCCATCCTA
AGGCAAAACCATTTCATTCTGTGTACTGTAGTTTAAGAAGCTATGTATGAAATCAGAACATGTAGAAACTGTTCCCTGTG
TATCATTTTTCTTTGCTATACATATATCATTCATGGCATAAGCGTAGAACTACATGACTGAAAAATGGTCACAAGAAAGC
TACAAAAACCGTCAGAACAAGGCAGATATGTGAAGAGAGATACTTACCCTCAGCCACCTACACCGCAAAGCAATATCTCG
AATACTTTTATCAGGTAAAGTGTTTCCAATTTGAATATACATATCAATACTTGGCATATCCTTATATCTACAAAAAACAC
AGAATCAGATCATATCAAATTCCACAGAACAAAAAACTATCTTCATATCCTCATTAATGTTAAGAAATCACAAAACAAGA
AAGACTCACTTTTCAAGACCAGCATCCAATATGTATTGTTCTTCATTTGACCATTCACTAACCATGGAAGTATCAAGCTT
TAGACCAGAACCCGAATCGGAACCATTCGAAGAATTCCCGGTTTGAAGAAAACCAGGAGAACCAACATTGATCATATTCA
TATTCATCCCCAAGTACGGACTCATTGGAGTCATCTCCGAAGAAGTGTTAGATTGGAAATTAATAGCGTGACGACTCATC
ATAGAACTCAAAGAATCGAACCCAGAATTTGATTGAGTAG
>AT1G68160.1 | chr1:25543168-25546167 REVERSE LENGTH=3000
AAGTCTTAGGAAATCATCTGGTTTCCCTTAGTTACCTGTAAATTATCCTAAAGAAGCTGGAGGAGGTAAAAAAAAGCTCA
TCAAATGTTGGGAAGTTTGTAGAAATGTGATTCTTTCGTAACACCAACGATCTTTATTGCTGCGCGGGATGTTGAAACAA
GACATAATATAACGAATGTAGGGGTTCTTGGTCCTGGCTCCTAACTAAAAAACCTTCTTAACAAGTTCTATTAGATAAAC
TTAGTTCAATTAGTGTCTTGGAGAATTTCTAAGCGATCGATGTGTATAAAAAAAGATTCTATTGAAGAGCGTGTTGAGAT
TTGCATCTTTAATCTTTTGATCTTTTGGTGTGTTGTTTTGGTACCCATTTTTTCTTAGCATTAATCAATCTTTATTTTTC
ATAAGCCAACATTGAACGAAATAAAACAATCCGAAACCTTCGATGTTGTATATACGAAACATAAATGTTAGAAACGAGAA
CAAGAAGAAAGGCAAAGAATCCATAATGACAAATAATGGGACCAAAGAACAAGCATAGAGATATAGGAAACTCTACATCA
TCCAATTTAATCGGTTTTGAGAAGATGAAACGTGATCTCCTCTAGATGGACCATCAAAGTTCAAGCTTCTTATGGTTCGA
TTGTTGTAGCTGCTATTTTGTGGGTATGTAATCAAAGAAGAGTCTATGGCTTGAGGAGTTTGGTAATAGGAAGGATGAGA
GAGGTTGTCACTGGAATCGAGTAACAAGAATGGAGAAGTAGAGGCAGTGGAAGCCATGGCTGTTGCTCCGACCGGAAGTG
GATGGTTATGTGTTCCTTCGTAGGTTGTTATCAGTATTGACATGTCTTCTAAACACCTTTGCACCTTCACAATGTAACAA
ATCTCATTATCAACTATATATATATACATAGTTTCATTCCATTCAAATGTGGTTATGACATGCTATGAATTCTACATTGG
ACATAAAGTAATATATAAAGTACATAGACGAATCAACTCATTACCAATTCGTTTTGAGTTGGAAGATCTATAAAATACTA
CGTTATCAGTAAATTGATCAAAATGGTTCCCTAACATAAAATCTTATCTTTGAATAAATAAATAGTAAGACCCCGGAATT
TGAGGGTGTGTGCAGTTACCTGTTTTCTAACGGGACATCCTGGAGCCACGGTGCATCGGTAATAAGCTCGAGGACATGGA
TTCCCTTTCGCGGTTTTCTGACCGTACTTCCTCCATTGGCATCCATCATTCATCTACACACACACACATCTTTCTTATTA
AATGATCATGTTACCAATCTCCAAACTGAGTCCAAGATATGATATAAAGAAACTCACTGTTGCGGTCTCACATCTCGCCC
TCACGGACACCCTGGCCTTTCTATTACCTTGAGAAGATGAAATGATACGTGGCATATTCATATCTAAGCTGCTACTATTG
TATCTTTGGTGATGAGACTGAACAGCTTCTTTGCTCTCTTCTTGTTTCTGTTTTTTCTCTAGAGAAAGTGAAAGCCCTAT
TTCTCTTTCCATTGACGGAGATCTCTCAGCTCCTCTTTTCCGAGCCTTACTTGTTATATCCACACATCGTTTGCCTTGTA
CTCCAAGGAACATTTCAAGATCCTAGGTTAAAACATCAATCAAGTTTCATATTAATTATCACCAGTCACCACTATGTATA
ACGTGTATGAAGAAATAATTTCTCACCATCTTCTTGGTTTTATCGATAACCGGGAATTTCATCTCAAGATGACGATAATC
TTCAAGAGTCTGCTCGACAAGCTTCCTCAACCTAGTATTCTCTTCTTTCACACTTTCCATCTGGATCTGTAGCTGCAAGA
GCTGATCGCCATCCATAGATGTTAACATATATTCGCACATAAAATGTTTTGATGTATGTATATATACGCATGTAGGTACC
TCTTCACGTTCGTTTTCTTCTTCTCGGGTTCTTAAACCTAAAGAAGAAGAATCATCTTCGTCTTCTTTCACCATTTGTTC
ATCTTCATCACCACTAGCATCATGTTCTTCGTCTTCTTTGTTCTCACGGCTATGTTTCGATCCTTCTATCTCTTTCTTTT
TCTCCTCGGCCTCGAGCTTAAGAGAAAGATCGATGCCCATTAATGGAGATGCAAATCGAACCTCTATTCTTTTTTGTCTT
TTAGCTTTGGATTTTGAAGTGCTAAAGTCAAATCCCATTTTCTGATCAGAATATCGTTTACTATTTGTATTATTCACTCT
AGTACGCATCTAAAGCTAGCTTTGACTTTGTTTAAATAATTAGTTTTATCTTTATGAAGAAACTAATCCATGTTACTTAA
TAAAGAGCTTAGTTTTGGCCTTTGAAGCAATTAAACCGGAGTTACTATGGAATCATGACTTTGGTTACCATCCTAGTAGT
CATAAAAAAGTGTATACATATATTCCTCCCCTTCTCTTATATAGTTTGTTTATTAAGTGACAATAAGATAATTAGATCCG
GTTTCTTTGAAAATTGTATTACATTGTTTAGTTTTGTAAATCCAGTTTATGGCCGGCATTAGGGTCTGCGAAATTTCCCA
TCACATTCACATGGATGGTACCATGTGAAATACAGAAGACCATCGAACGTGTAGATATTTTTTTTAAACTTGTCACTGAT
GTGTTTATAGCTAGATGAATTCATCTCTTCGAATAAGGTAGAGTTATAAAGATTGAATACTGAATAAAGAAAAAGATGGG
TGAGATCAAACGCACCATTAAACTTTTTATTTACTCAATTCAACATCATAGATAGGTCTATAAATCAAAACATTCAAAAA
TTCATAATGAGTAAGAATATTCTAGAATATGGCGCTGTCTATATATTTTGAATTTTCCTATTAAAGTTGTTTTGAAAATT
TCAATAGATATCTTCTTAAAGTCAAATTGGTGTTATGAGATCATAAATATATATGAGAAAGAAAAAAGAAAGAATTAACT
GATTCTATATTTAGATTGTATCAAATAATATAAGTTTTAT
>AT1G68170.2 | chr1:25554259-25557258 FORWARD LENGTH=3000
TCAACCATCATTTATATATGTTGAACGACTTGTTGTTAGTATATTTGATTAAGTGAATATTAACATTATTATTCTATCTA
ACGATGATTTATTGAACCATCTATGTAAGTTATTATGTGCATATGACCTTTGTACTACCACATCCACAACTTCATAAGAT
GTTGCATGGATTTTTTTTAACGAGCAATAATAAATTGTAAAATCTTATTTGGGTCTAATTAATTTCACTTCTGAGTCATA
CAATATGTACATGAACTAGTAAGTTGGAATGGGCCCATAATGGGCCGCTCAAATAACTCTCCTCCAAACCTAAAACCCTT
TATCGTAATTGATTCTCCAAGCATCCTTTTGAATCTCTGATTCCTACAAGACAAATCACTAAAAGATTCGCAAGTTGACA
TAGCAGAGACCATACGACACCAACCTAAACACAGAAAAGAATAACTCATTCACTCGTATAGGCTTTGTCTTGCCTCTTCT
TGAAAACATGTACACGTATTTAATTATAAATGCATATATAAAGATCCTACCGACGAAAAAATAAAAAGATTGAAAACATG
ACATCTGCTTATCGTCCAAGAGTTATTGTGAATGGAACAAGAAGAACAAGAACGTTCCATTACTTCTATTGTCGCCATTG
TAGCCGTACCATTAGGCTAAGAAGCTTTGGTCTATATGGTCCCATATGTCCTTTCTGTTCTAGAGAGATCAATCTTCACG
ATGAGCTTGACATTATGAGGCCAAGCCGACCTTATTGGGATAGTGATACCGATTGGATCACTCTCCATCTTATCAACGAA
CCAAGAAGTAACCGGTTCAATCATGATGATCTAGTTTATAATACTGACGAGGAATTCGCTGATGTCATGCCTAGTGTACA
AATCGGTCCACCACCAGCCTCGCAATCCGCCATCGAGGCTGTAAGGACGGTGATAATCACGGATGAAGATTTGGTGAAAG
AGAAGGTTTGTGCGATATGCAAGGAGGAATTTGAAGTTGGAGAGGAAGGAAAAGAATTGAAATGCTTGCATTTGTACCAT
TCAAGCTGCATTGTGTCTTGGTTGAACATTCACAACACTTGTCCCATTTGTCGTTTTGAGGTTAACTTAGGTGTTTCCGA
GAGTAACGTAGACGAAGGAGGGTCTTACAACATCGACAATGATCGATCAAATCGGTTTCGGACTCGGGTTTGTTCTTTGT
GGCCTCTCCGAATGATGATTGATTGGGTACATAATCTCATAGGTAAGATTCCACCTCCCGATATAGCTTTCATGGCTTTT
CTATTATGCTTATACGGGTTTTGACTATGATATTTAACTCTTAAAAATATATACAATTTCGCAGATATAAGAATAACAAA
CTCTTGACAAAAAAAAATTAAAGAATTGCAAACAAGAATGTATGAAACTAGGAATATTATTGACTACATATTAAGTGTAT
TATGACTTATGAGAGAGAGGAGAAGAAACACACATCAATAAGAAACGACAAAAAAAAACTACATAAAGAGACAAAGAGGG
TGATCATGAAAGGCTAGAAGCGTGTTTATTTCATGAAACAAAACTTTGGCATTAACAAGACTATATTTGCATTAATTATC
TTTTATTCATTTGTAAGTTGTAACAACATGTAAATAAAAAATCTTGGTAATAAGGTTAGTCCTCTACTCTACTAGCTAGG
GTTCCATGATCTCTCATAGTCTCTGAAAACGCTTTGTCTCCCTTTCTTTGTTTCTTTCTCTCTCGTGATCATCGAACACA
ATTTACTTAGGTATGGTTTGAATAGCCTCACCAACCCTTTTTATTTGCCGGTTATCTTATTTTTGGCCTGATTTTGTAAA
GCCGAGTTTGTGCCTTCTCGGTTTGGTTTACTATAACCTTCATGTAGAGCTTCCCATGGACTTCTCTACTAAAGACTTAG
GATGAGTCTTGTTGTACCATCTTTTATTGTCATGCATTCAAAAATACCAACAAAATTCTACTAAAGTACAACAGATCTCA
AATGACAAATACGCAATCAACTATGATGGTCACCCAACCCAATTAAACCAATCTGAAAAAAAAGTGTGATAACCAATGAA
AACTCGGCCCACTAAACAGGCCCAACAAACAAATAATAAACCCAAGAGGTGCTTCTTAATCGCCGATGCCTCTCTTCATC
AAAATTCAAAATCACTTTTGTCTTTTCAAAAATCACAGCAAAATAATATTCAAATTCAAAATCTGTCCAAATTCATCTAG
GGTTTCTGATAAAACAGACGAAGAAGATCCAAATTCGCTAACAATGGTGAGAATTTTATGAATTCCCAATACCCCAATTT
TTAAAACCCTAATTTTGTCTGTTGTGGGATTGTGTTGATGCCTGAGTTTTTCTGAATTTGTATTACTGATTGATGATCAG
GGAGGTGAAGGAGAAGATCTAGAGCCACTTTTTGATTATCGTCGTGTTCAGCCAGCGAATTTCGTTTGTATCGATGGTGA
GTTTCGATTATTTGATTTGGTCACTGAGCTCGACACTCGACAGTGATAAAGATGAATCCTTTATTATCGCTTGAATTTTT
GTAGATGATGATGATGATGCCTCGGTGACGCCAATTCCGAAGAAAGCGAAAACTTCACAAACAGTAAGAATTGATTTTTA
TTGATTGGTTGTTGTCTCATTGAGCTCTTTGTGTTAACTTGATAGATACTTTTGGTATTGTGGGCTTGTAAAGAGTTTTG
AATCAATGTCAGTGAAGGAACAATTCGATTATGTACTTCACAATTCATAGGTTGAATCTATCATCATTCCTTTTGGAACT
TGAATCTTTTTATATAGGTTGAGAAGTTAGATGATGATGTGAAAGTGATTGAAGTTACGGGTGATGACGATTGGTTGCTT
CCTCCACCAAAGGTTATCTTCGACAAAAGTAAAGACTCTGTTGAAGATTCAACTATTAAAGCATTGAGGTAACTTTTGTA
TGTCTTTGAGTATTTCTCATCTCTAAGCTTCCCATGTTGC
>AT1G68170.1 | chr1:25554259-25557258 FORWARD LENGTH=3000
TCAACCATCATTTATATATGTTGAACGACTTGTTGTTAGTATATTTGATTAAGTGAATATTAACATTATTATTCTATCTA
ACGATGATTTATTGAACCATCTATGTAAGTTATTATGTGCATATGACCTTTGTACTACCACATCCACAACTTCATAAGAT
GTTGCATGGATTTTTTTTAACGAGCAATAATAAATTGTAAAATCTTATTTGGGTCTAATTAATTTCACTTCTGAGTCATA
CAATATGTACATGAACTAGTAAGTTGGAATGGGCCCATAATGGGCCGCTCAAATAACTCTCCTCCAAACCTAAAACCCTT
TATCGTAATTGATTCTCCAAGCATCCTTTTGAATCTCTGATTCCTACAAGACAAATCACTAAAAGATTCGCAAGTTGACA
TAGCAGAGACCATACGACACCAACCTAAACACAGAAAAGAATAACTCATTCACTCGTATAGGCTTTGTCTTGCCTCTTCT
TGAAAACATGTACACGTATTTAATTATAAATGCATATATAAAGATCCTACCGACGAAAAAATAAAAAGATTGAAAACATG
ACATCTGCTTATCGTCCAAGAGTTATTGTGAATGGAACAAGAAGAACAAGAACGTTCCATTACTTCTATTGTCGCCATTG
TAGCCGTACCATTAGGCTAAGAAGCTTTGGTCTATATGGTCCCATATGTCCTTTCTGTTCTAGAGAGATCAATCTTCACG
ATGAGCTTGACATTATGAGGCCAAGCCGACCTTATTGGGATAGTGATACCGATTGGATCACTCTCCATCTTATCAACGAA
CCAAGAAGTAACCGGTTCAATCATGATGATCTAGTTTATAATACTGACGAGGAATTCGCTGATGTCATGCCTAGTGTACA
AATCGGTCCACCACCAGCCTCGCAATCCGCCATCGAGGCTGTAAGGACGGTGATAATCACGGATGAAGATTTGGTGAAAG
AGAAGGTTTGTGCGATATGCAAGGAGGAATTTGAAGTTGGAGAGGAAGGAAAAGAATTGAAATGCTTGCATTTGTACCAT
TCAAGCTGCATTGTGTCTTGGTTGAACATTCACAACACTTGTCCCATTTGTCGTTTTGAGGTTAACTTAGGTGTTTCCGA
GAGTAACGTAGACGAAGGAGGGTCTTACAACATCGACAATGATCGATCAAATCGGTTTCGGACTCGGGTTTGTTCTTTGT
GGCCTCTCCGAATGATGATTGATTGGGTACATAATCTCATAGGTAAGATTCCACCTCCCGATATAGCTTTCATGGCTTTT
CTATTATGCTTATACGGGTTTTGACTATGATATTTAACTCTTAAAAATATATACAATTTCGCAGATATAAGAATAACAAA
CTCTTGACAAAAAAAAATTAAAGAATTGCAAACAAGAATGTATGAAACTAGGAATATTATTGACTACATATTAAGTGTAT
TATGACTTATGAGAGAGAGGAGAAGAAACACACATCAATAAGAAACGACAAAAAAAAACTACATAAAGAGACAAAGAGGG
TGATCATGAAAGGCTAGAAGCGTGTTTATTTCATGAAACAAAACTTTGGCATTAACAAGACTATATTTGCATTAATTATC
TTTTATTCATTTGTAAGTTGTAACAACATGTAAATAAAAAATCTTGGTAATAAGGTTAGTCCTCTACTCTACTAGCTAGG
GTTCCATGATCTCTCATAGTCTCTGAAAACGCTTTGTCTCCCTTTCTTTGTTTCTTTCTCTCTCGTGATCATCGAACACA
ATTTACTTAGGTATGGTTTGAATAGCCTCACCAACCCTTTTTATTTGCCGGTTATCTTATTTTTGGCCTGATTTTGTAAA
GCCGAGTTTGTGCCTTCTCGGTTTGGTTTACTATAACCTTCATGTAGAGCTTCCCATGGACTTCTCTACTAAAGACTTAG
GATGAGTCTTGTTGTACCATCTTTTATTGTCATGCATTCAAAAATACCAACAAAATTCTACTAAAGTACAACAGATCTCA
AATGACAAATACGCAATCAACTATGATGGTCACCCAACCCAATTAAACCAATCTGAAAAAAAAGTGTGATAACCAATGAA
AACTCGGCCCACTAAACAGGCCCAACAAACAAATAATAAACCCAAGAGGTGCTTCTTAATCGCCGATGCCTCTCTTCATC
AAAATTCAAAATCACTTTTGTCTTTTCAAAAATCACAGCAAAATAATATTCAAATTCAAAATCTGTCCAAATTCATCTAG
GGTTTCTGATAAAACAGACGAAGAAGATCCAAATTCGCTAACAATGGTGAGAATTTTATGAATTCCCAATACCCCAATTT
TTAAAACCCTAATTTTGTCTGTTGTGGGATTGTGTTGATGCCTGAGTTTTTCTGAATTTGTATTACTGATTGATGATCAG
GGAGGTGAAGGAGAAGATCTAGAGCCACTTTTTGATTATCGTCGTGTTCAGCCAGCGAATTTCGTTTGTATCGATGGTGA
GTTTCGATTATTTGATTTGGTCACTGAGCTCGACACTCGACAGTGATAAAGATGAATCCTTTATTATCGCTTGAATTTTT
GTAGATGATGATGATGATGCCTCGGTGACGCCAATTCCGAAGAAAGCGAAAACTTCACAAACAGTAAGAATTGATTTTTA
TTGATTGGTTGTTGTCTCATTGAGCTCTTTGTGTTAACTTGATAGATACTTTTGGTATTGTGGGCTTGTAAAGAGTTTTG
AATCAATGTCAGTGAAGGAACAATTCGATTATGTACTTCACAATTCATAGGTTGAATCTATCATCATTCCTTTTGGAACT
TGAATCTTTTTATATAGGTTGAGAAGTTAGATGATGATGTGAAAGTGATTGAAGTTACGGGTGATGACGATTGGTTGCTT
CCTCCACCAAAGGTTATCTTCGACAAAAGTAAAGACTCTGTTGAAGATTCAACTATTAAAGCATTGAGGTAACTTTTGTA
TGTCTTTGAGTATTTCTCATCTCTAAGCTTCCCATGTTGC
>AT1G68180.1 | chr1:25555626-25558625 FORWARD LENGTH=3000
CAAAAAAAAATTAAAGAATTGCAAACAAGAATGTATGAAACTAGGAATATTATTGACTACATATTAAGTGTATTATGACT
TATGAGAGAGAGGAGAAGAAACACACATCAATAAGAAACGACAAAAAAAAACTACATAAAGAGACAAAGAGGGTGATCAT
GAAAGGCTAGAAGCGTGTTTATTTCATGAAACAAAACTTTGGCATTAACAAGACTATATTTGCATTAATTATCTTTTATT
CATTTGTAAGTTGTAACAACATGTAAATAAAAAATCTTGGTAATAAGGTTAGTCCTCTACTCTACTAGCTAGGGTTCCAT
GATCTCTCATAGTCTCTGAAAACGCTTTGTCTCCCTTTCTTTGTTTCTTTCTCTCTCGTGATCATCGAACACAATTTACT
TAGGTATGGTTTGAATAGCCTCACCAACCCTTTTTATTTGCCGGTTATCTTATTTTTGGCCTGATTTTGTAAAGCCGAGT
TTGTGCCTTCTCGGTTTGGTTTACTATAACCTTCATGTAGAGCTTCCCATGGACTTCTCTACTAAAGACTTAGGATGAGT
CTTGTTGTACCATCTTTTATTGTCATGCATTCAAAAATACCAACAAAATTCTACTAAAGTACAACAGATCTCAAATGACA
AATACGCAATCAACTATGATGGTCACCCAACCCAATTAAACCAATCTGAAAAAAAAGTGTGATAACCAATGAAAACTCGG
CCCACTAAACAGGCCCAACAAACAAATAATAAACCCAAGAGGTGCTTCTTAATCGCCGATGCCTCTCTTCATCAAAATTC
AAAATCACTTTTGTCTTTTCAAAAATCACAGCAAAATAATATTCAAATTCAAAATCTGTCCAAATTCATCTAGGGTTTCT
GATAAAACAGACGAAGAAGATCCAAATTCGCTAACAATGGTGAGAATTTTATGAATTCCCAATACCCCAATTTTTAAAAC
CCTAATTTTGTCTGTTGTGGGATTGTGTTGATGCCTGAGTTTTTCTGAATTTGTATTACTGATTGATGATCAGGGAGGTG
AAGGAGAAGATCTAGAGCCACTTTTTGATTATCGTCGTGTTCAGCCAGCGAATTTCGTTTGTATCGATGGTGAGTTTCGA
TTATTTGATTTGGTCACTGAGCTCGACACTCGACAGTGATAAAGATGAATCCTTTATTATCGCTTGAATTTTTGTAGATG
ATGATGATGATGCCTCGGTGACGCCAATTCCGAAGAAAGCGAAAACTTCACAAACAGTAAGAATTGATTTTTATTGATTG
GTTGTTGTCTCATTGAGCTCTTTGTGTTAACTTGATAGATACTTTTGGTATTGTGGGCTTGTAAAGAGTTTTGAATCAAT
GTCAGTGAAGGAACAATTCGATTATGTACTTCACAATTCATAGGTTGAATCTATCATCATTCCTTTTGGAACTTGAATCT
TTTTATATAGGTTGAGAAGTTAGATGATGATGTGAAAGTGATTGAAGTTACGGGTGATGACGATTGGTTGCTTCCTCCAC
CAAAGGTTATCTTCGACAAAAGTAAAGACTCTGTTGAAGATTCAACTATTAAAGCATTGAGGTAACTTTTGTATGTCTTT
GAGTATTTCTCATCTCTAAGCTTCCCATGTTGCTGTTAGAGGCTATGGTAGTGTTATTTGCTATCCGGAAAGAGTCCCAG
TGTTACAATTTGATTATAAATGAAATATGTAACGTAGGTCGAAGAAGATGGAGCTCATGTCATTTACAAAAACTGTAGGA
GATGTGATGCAGGAAGTTGAGGAGTCTGCTAAAAGGGAAGTTGAAGAATCTCGCAATCCATCTTCAGAGACTGCTGCTCA
GTTACCATCAGAGCCTACGAATGACAGGGCCAAGATTGTTATTACAATACAGGACAAAGATGGACAGAAGACACTCCGGG
TGTTTGCGGTAAGTTTTTTCACTGCTTGCCACTTACTATCCAACCTTCCATCGACAATAAGCTTACTATCCAAACTTTTT
CTAGCTAGATACTAGATATTTAGTAGAGATAAGAATTAGTTGTTATGTCACCTTCGCTACTATCTAGATAGCTAGATATT
TCGAGCTTTCTAGGAAAGCAAGAGTATAAATACAGGGATTAAAGAAATCATTGAATGGGGTCGAGTATTTGAGACGTGTA
TTAGTTGATGGATCTTTAAACTATTCTTTGAGTTCATCTAATAAACTAGAGAACGAGTTCATGTTCTTATCAATGTATCA
TCACCACATAGCATTTACACACAGAATACATATTGCTTGCTCTCTGTCATACAATGAGCCGCTCATTAATAGATATGCAT
ATTCTGTTAAAGCTTGTAAAATATGAGAATGTTGATTTGGTATTTACCATTTTCTTGTAGGACGAGAAATTTGAGAGGGT
TATCAAACTGTATACAGATAAAGCTAAGCTTGACCCGCAAAATCTTGTATTTATTTTTGACGGTGATAAGATTGATCCAT
CAACCACTCCTTCTGAACTTGGCATGGAGGATCATGATATGATTGAAGTGCACACCAAAAAAACTTGACAAATAGGTAAC
TTATGAAGTCCTCCACATCTTTCTTCTTGCTCTTATTGTGATATGATGATAACTCATTATCTTCGATTGAATTCAAGTCA
GGCGCTAATCGGAATCTGGAATGTCAAATCTGTTCCATCTTTTGCGAAAAACCAGAGTTTTGTACATCAACATGGGCATG
GGAAGGGATCTCTCTGCTAACATCTGGTGTTTGTATCTGTGACCTTTCTCATTTTATCGGAATTTTGTTTCTTTCTTTCT
TTCACTCTTTCTGTCACTCTTTATTAGGCGTGTATAATATATAAGGTAAACCAAACCATTTTGATTTTAACTAATCCTAT
TGAATCCAATCTAAAAATCTAACTAAACTTTTGTTTGGTTTTAATCGTTATGCTTTCTCTATCTCTTGAGAAACATAAAT
ATATATCTCACTAATCTAAGACAAAACTAAAACTATTGTA
>AT1G68185.2 | chr1:25558174-25561173 FORWARD LENGTH=3000
CAAATAGGTAACTTATGAAGTCCTCCACATCTTTCTTCTTGCTCTTATTGTGATATGATGATAACTCATTATCTTCGATT
GAATTCAAGTCAGGCGCTAATCGGAATCTGGAATGTCAAATCTGTTCCATCTTTTGCGAAAAACCAGAGTTTTGTACATC
AACATGGGCATGGGAAGGGATCTCTCTGCTAACATCTGGTGTTTGTATCTGTGACCTTTCTCATTTTATCGGAATTTTGT
TTCTTTCTTTCTTTCACTCTTTCTGTCACTCTTTATTAGGCGTGTATAATATATAAGGTAAACCAAACCATTTTGATTTT
AACTAATCCTATTGAATCCAATCTAAAAATCTAACTAAACTTTTGTTTGGTTTTAATCGTTATGCTTTCTCTATCTCTTG
AGAAACATAAATATATATCTCACTAATCTAAGACAAAACTAAAACTATTGTATGTATAATCAGTATTGCTTTTTACTAAC
TGACAAAAACTGGAATCAATGGTAAATCGGTTAAATTCGGTTTAGTGTACTTTTTCCTTTGTTTCTTAGTAAATGTCGTT
TTACACTGATATTTTTTATATTCAAATATAGTCTCATGACTCTAATATTTCTTGTTTTGTAACATTAGCTTTTAATATAA
TCTTGATAGAAAAGAAAACATCACATTAGTCATTAATAAAATTCTTAAAAATGTAAAATTATAAGAATTAACACATTCAA
GTACTATTTATGTGTTTTAGTTCATGTGAAAAATAATAAAACCAATTAACGAACTAACCAAGTCGGATAATTGTAGTTTT
TGTTTGGTCCGGAGTTAGCTACGACATGTGGCATACAATAATTGGTTAGGAAAAGCTAAGCTTTAAGAGTTAGAGATGAT
GGGTCGTGAAAGAAGAAGCTGTCACAGTGGCACATACGTCCGTGGCTTCCCCATATCTCACGTGCATACGGATAACGTAA
TCACCATTTTTTCTAAGTCCCCACCCAAATATCTACGTGGCTTTGCCACGTCATCCTAACCAAACCGACGGATTTGTTCA
GATAATATGAAAAAGCTCCTAAAAACAGACAGAAGAAGCTTTTGTCACCAATCTCTGATCTTTTTAGTTCTCTTATCGGT
AAAAACTTATTCTTCTCTTTTTGTTCGATCTGTGATCTCTAATAAACTAATTTGATATTTTTTTTGATGTAACAGGGAGG
AATCTTTTATATGTTATGTATAATAATAATTGAGAATATGGAAAGAGTATGTGAGTTTTGTAAAGCGTATAGAGCAGTGG
TTTATTGTATAGCTGATACAGCAAATCTTTGTTTAACATGTGATGCAAAGGTTCATTCAGCTAATTCACTCTCGGGACGG
CATTTACGTACGGTTTTATGTGATTCTTGTAAGAATCAGCCTTGTGTTGTTCGATGTTTTGACCATAAAATGTTTCTTTG
CCATGGATGTAATGATAAGTTTCATGGTGGTGGCTCTTCTGAGCATCGTAGAAGGGATTTGAGGTGTTATACGGGTTGTC
CTCCTGCTAAAGATTTCGCGGTTATGTGGGGTTTTCGAGTTATGGATGACGATGATGATGTTTCGTTAGAGCAATCTTTT
CGAATGGTTAAACCTAAGGTTTGATGCTTGTTTTGTATACATATTTACAGTTTCTTATAACCGGTGTAAGATCTCGGGTC
GAAAGTAGACTAATACACCCGAGGCTTGTAGAAAGCCGTCTACAATGGCCAAAAGAGAACCACAACGATCTGTGGCCTTA
AACCATAGGGCGAGTCTTTCACCTACTTGAACAAACCACTGGACCATACGCTCTTTAGTTTTTTTTTGTATATCTTTTTA
TAGCTTTGTAGATGAATAGATCTCTTTATAGCTGATGTACCGATGATTTTGATGGTTTCAGGTGCAAAGAGAAGGTGGTT
TTATCTTGGAACAGATTCTTGAATTGGAGAAGGTTCAGCTCAGGGAAGAGAATGGTAGTTCTTCCTTGACAGAACGAGGT
GATCCATCTCCATTGGAGCTTCCTAAGAAACCCGAAGAACAGTTAATCGATCTTCCGCAGACCGGAAAAGAGCTGGTTGT
TGATTTTTCACACTTGTCCTCATCTTCCACACTTGGTGATTCCTTTTGGGAATGCAAAAGTCCATACAATAAGAACAATC
AGGTTTGGTTTAAATATCACACAGTACATAGTCTTAGTGGGAACCATTAGTTACATGAGATTAGCTCTGTTTCTGCAGTT
GTGGCATCAAAATATACAAGACATTGGAGTATGTGAAGATACAATCTGCAGTGACGATGACTTCCAAATACCTGACATTG
ATCTCACTTTCCGGAACTTTGAAGAGCAATTTGGAGCTGATCCTGAGCCAATTGCAGATAGTAACAACGTGTTCTTTGTT
TCTTCCCTTGACAAATCACATGAGGTTTGAAATCTTTCATCCACTACTATAGAGTCTAGTTCAGTAACCACTATATATGT
TTTATTGTTATATAACCTAAGATCTCTCTACCTTTGATGTGTGTTCAGATGAAGACATTTTCTTCTTCATTCAATAATCC
CATATTTGCACCTAAACCAGCTTCATCAACTATCTCATTCTCAAGCAGTGAAACCGATAACCCTTATAGTCACTCAGAGG
AAGTAATCTCATTTTGTCCCTCCCTCTCTAACAATACACGTCAAAAGGTCATCACAAGGCTCAAGGAGAAGAAGAGAGCA
AGAGTGTAAGTCTTAAACACCGATGATCCTAATTCACATTAAATAGTATATCTTAAACTTTTCATAATGTAACTAGCATT
TTCTTAATTCAGGGAGGAGAAAAAAGCTTAATATGGTCCCAAGAAAATGGCAGAGTAACACAATTTCTTGCAATGCCTTT
GTACATAAGACACTAATCTACCTCTTCATCTATTTTACATGGCTCAGTTTCTTGCATGTAACTGTGAATCTGAAGATTCA
TCACTTGTTGATTATTTTCCATTTTGTAACCACAGACAGG
>AT1G68185.1 | chr1:25558174-25561173 FORWARD LENGTH=3000
CAAATAGGTAACTTATGAAGTCCTCCACATCTTTCTTCTTGCTCTTATTGTGATATGATGATAACTCATTATCTTCGATT
GAATTCAAGTCAGGCGCTAATCGGAATCTGGAATGTCAAATCTGTTCCATCTTTTGCGAAAAACCAGAGTTTTGTACATC
AACATGGGCATGGGAAGGGATCTCTCTGCTAACATCTGGTGTTTGTATCTGTGACCTTTCTCATTTTATCGGAATTTTGT
TTCTTTCTTTCTTTCACTCTTTCTGTCACTCTTTATTAGGCGTGTATAATATATAAGGTAAACCAAACCATTTTGATTTT
AACTAATCCTATTGAATCCAATCTAAAAATCTAACTAAACTTTTGTTTGGTTTTAATCGTTATGCTTTCTCTATCTCTTG
AGAAACATAAATATATATCTCACTAATCTAAGACAAAACTAAAACTATTGTATGTATAATCAGTATTGCTTTTTACTAAC
TGACAAAAACTGGAATCAATGGTAAATCGGTTAAATTCGGTTTAGTGTACTTTTTCCTTTGTTTCTTAGTAAATGTCGTT
TTACACTGATATTTTTTATATTCAAATATAGTCTCATGACTCTAATATTTCTTGTTTTGTAACATTAGCTTTTAATATAA
TCTTGATAGAAAAGAAAACATCACATTAGTCATTAATAAAATTCTTAAAAATGTAAAATTATAAGAATTAACACATTCAA
GTACTATTTATGTGTTTTAGTTCATGTGAAAAATAATAAAACCAATTAACGAACTAACCAAGTCGGATAATTGTAGTTTT
TGTTTGGTCCGGAGTTAGCTACGACATGTGGCATACAATAATTGGTTAGGAAAAGCTAAGCTTTAAGAGTTAGAGATGAT
GGGTCGTGAAAGAAGAAGCTGTCACAGTGGCACATACGTCCGTGGCTTCCCCATATCTCACGTGCATACGGATAACGTAA
TCACCATTTTTTCTAAGTCCCCACCCAAATATCTACGTGGCTTTGCCACGTCATCCTAACCAAACCGACGGATTTGTTCA
GATAATATGAAAAAGCTCCTAAAAACAGACAGAAGAAGCTTTTGTCACCAATCTCTGATCTTTTTAGTTCTCTTATCGGT
AAAAACTTATTCTTCTCTTTTTGTTCGATCTGTGATCTCTAATAAACTAATTTGATATTTTTTTTGATGTAACAGGGAGG
AATCTTTTATATGTTATGTATAATAATAATTGAGAATATGGAAAGAGTATGTGAGTTTTGTAAAGCGTATAGAGCAGTGG
TTTATTGTATAGCTGATACAGCAAATCTTTGTTTAACATGTGATGCAAAGGTTCATTCAGCTAATTCACTCTCGGGACGG
CATTTACGTACGGTTTTATGTGATTCTTGTAAGAATCAGCCTTGTGTTGTTCGATGTTTTGACCATAAAATGTTTCTTTG
CCATGGATGTAATGATAAGTTTCATGGTGGTGGCTCTTCTGAGCATCGTAGAAGGGATTTGAGGTGTTATACGGGTTGTC
CTCCTGCTAAAGATTTCGCGGTTATGTGGGGTTTTCGAGTTATGGATGACGATGATGATGTTTCGTTAGAGCAATCTTTT
CGAATGGTTAAACCTAAGGTTTGATGCTTGTTTTGTATACATATTTACAGTTTCTTATAACCGGTGTAAGATCTCGGGTC
GAAAGTAGACTAATACACCCGAGGCTTGTAGAAAGCCGTCTACAATGGCCAAAAGAGAACCACAACGATCTGTGGCCTTA
AACCATAGGGCGAGTCTTTCACCTACTTGAACAAACCACTGGACCATACGCTCTTTAGTTTTTTTTTGTATATCTTTTTA
TAGCTTTGTAGATGAATAGATCTCTTTATAGCTGATGTACCGATGATTTTGATGGTTTCAGGTGCAAAGAGAAGGTGGTT
TTATCTTGGAACAGATTCTTGAATTGGAGAAGGTTCAGCTCAGGGAAGAGAATGGTAGTTCTTCCTTGACAGAACGAGGT
GATCCATCTCCATTGGAGCTTCCTAAGAAACCCGAAGAACAGTTAATCGATCTTCCGCAGACCGGAAAAGAGCTGGTTGT
TGATTTTTCACACTTGTCCTCATCTTCCACACTTGGTGATTCCTTTTGGGAATGCAAAAGTCCATACAATAAGAACAATC
AGGTTTGGTTTAAATATCACACAGTACATAGTCTTAGTGGGAACCATTAGTTACATGAGATTAGCTCTGTTTCTGCAGTT
GTGGCATCAAAATATACAAGACATTGGAGTATGTGAAGATACAATCTGCAGTGACGATGACTTCCAAATACCTGACATTG
ATCTCACTTTCCGGAACTTTGAAGAGCAATTTGGAGCTGATCCTGAGCCAATTGCAGATAGTAACAACGTGTTCTTTGTT
TCTTCCCTTGACAAATCACATGAGGTTTGAAATCTTTCATCCACTACTATAGAGTCTAGTTCAGTAACCACTATATATGT
TTTATTGTTATATAACCTAAGATCTCTCTACCTTTGATGTGTGTTCAGATGAAGACATTTTCTTCTTCATTCAATAATCC
CATATTTGCACCTAAACCAGCTTCATCAACTATCTCATTCTCAAGCAGTGAAACCGATAACCCTTATAGTCACTCAGAGG
AAGTAATCTCATTTTGTCCCTCCCTCTCTAACAATACACGTCAAAAGGTCATCACAAGGCTCAAGGAGAAGAAGAGAGCA
AGAGTGTAAGTCTTAAACACCGATGATCCTAATTCACATTAAATAGTATATCTTAAACTTTTCATAATGTAACTAGCATT
TTCTTAATTCAGGGAGGAGAAAAAAGCTTAATATGGTCCCAAGAAAATGGCAGAGTAACACAATTTCTTGCAATGCCTTT
GTACATAAGACACTAATCTACCTCTTCATCTATTTTACATGGCTCAGTTTCTTGCATGTAACTGTGAATCTGAAGATTCA
TCACTTGTTGATTATTTTCCATTTTGTAACCACAGACAGG
>AT1G68185.3 | chr1:25558174-25561173 FORWARD LENGTH=3000
CAAATAGGTAACTTATGAAGTCCTCCACATCTTTCTTCTTGCTCTTATTGTGATATGATGATAACTCATTATCTTCGATT
GAATTCAAGTCAGGCGCTAATCGGAATCTGGAATGTCAAATCTGTTCCATCTTTTGCGAAAAACCAGAGTTTTGTACATC
AACATGGGCATGGGAAGGGATCTCTCTGCTAACATCTGGTGTTTGTATCTGTGACCTTTCTCATTTTATCGGAATTTTGT
TTCTTTCTTTCTTTCACTCTTTCTGTCACTCTTTATTAGGCGTGTATAATATATAAGGTAAACCAAACCATTTTGATTTT
AACTAATCCTATTGAATCCAATCTAAAAATCTAACTAAACTTTTGTTTGGTTTTAATCGTTATGCTTTCTCTATCTCTTG
AGAAACATAAATATATATCTCACTAATCTAAGACAAAACTAAAACTATTGTATGTATAATCAGTATTGCTTTTTACTAAC
TGACAAAAACTGGAATCAATGGTAAATCGGTTAAATTCGGTTTAGTGTACTTTTTCCTTTGTTTCTTAGTAAATGTCGTT
TTACACTGATATTTTTTATATTCAAATATAGTCTCATGACTCTAATATTTCTTGTTTTGTAACATTAGCTTTTAATATAA
TCTTGATAGAAAAGAAAACATCACATTAGTCATTAATAAAATTCTTAAAAATGTAAAATTATAAGAATTAACACATTCAA
GTACTATTTATGTGTTTTAGTTCATGTGAAAAATAATAAAACCAATTAACGAACTAACCAAGTCGGATAATTGTAGTTTT
TGTTTGGTCCGGAGTTAGCTACGACATGTGGCATACAATAATTGGTTAGGAAAAGCTAAGCTTTAAGAGTTAGAGATGAT
GGGTCGTGAAAGAAGAAGCTGTCACAGTGGCACATACGTCCGTGGCTTCCCCATATCTCACGTGCATACGGATAACGTAA
TCACCATTTTTTCTAAGTCCCCACCCAAATATCTACGTGGCTTTGCCACGTCATCCTAACCAAACCGACGGATTTGTTCA
GATAATATGAAAAAGCTCCTAAAAACAGACAGAAGAAGCTTTTGTCACCAATCTCTGATCTTTTTAGTTCTCTTATCGGT
AAAAACTTATTCTTCTCTTTTTGTTCGATCTGTGATCTCTAATAAACTAATTTGATATTTTTTTTGATGTAACAGGGAGG
AATCTTTTATATGTTATGTATAATAATAATTGAGAATATGGAAAGAGTATGTGAGTTTTGTAAAGCGTATAGAGCAGTGG
TTTATTGTATAGCTGATACAGCAAATCTTTGTTTAACATGTGATGCAAAGGTTCATTCAGCTAATTCACTCTCGGGACGG
CATTTACGTACGGTTTTATGTGATTCTTGTAAGAATCAGCCTTGTGTTGTTCGATGTTTTGACCATAAAATGTTTCTTTG
CCATGGATGTAATGATAAGTTTCATGGTGGTGGCTCTTCTGAGCATCGTAGAAGGGATTTGAGGTGTTATACGGGTTGTC
CTCCTGCTAAAGATTTCGCGGTTATGTGGGGTTTTCGAGTTATGGATGACGATGATGATGTTTCGTTAGAGCAATCTTTT
CGAATGGTTAAACCTAAGGTTTGATGCTTGTTTTGTATACATATTTACAGTTTCTTATAACCGGTGTAAGATCTCGGGTC
GAAAGTAGACTAATACACCCGAGGCTTGTAGAAAGCCGTCTACAATGGCCAAAAGAGAACCACAACGATCTGTGGCCTTA
AACCATAGGGCGAGTCTTTCACCTACTTGAACAAACCACTGGACCATACGCTCTTTAGTTTTTTTTTGTATATCTTTTTA
TAGCTTTGTAGATGAATAGATCTCTTTATAGCTGATGTACCGATGATTTTGATGGTTTCAGGTGCAAAGAGAAGGTGGTT
TTATCTTGGAACAGATTCTTGAATTGGAGAAGGTTCAGCTCAGGGAAGAGAATGGTAGTTCTTCCTTGACAGAACGAGGT
GATCCATCTCCATTGGAGCTTCCTAAGAAACCCGAAGAACAGTTAATCGATCTTCCGCAGACCGGAAAAGAGCTGGTTGT
TGATTTTTCACACTTGTCCTCATCTTCCACACTTGGTGATTCCTTTTGGGAATGCAAAAGTCCATACAATAAGAACAATC
AGGTTTGGTTTAAATATCACACAGTACATAGTCTTAGTGGGAACCATTAGTTACATGAGATTAGCTCTGTTTCTGCAGTT
GTGGCATCAAAATATACAAGACATTGGAGTATGTGAAGATACAATCTGCAGTGACGATGACTTCCAAATACCTGACATTG
ATCTCACTTTCCGGAACTTTGAAGAGCAATTTGGAGCTGATCCTGAGCCAATTGCAGATAGTAACAACGTGTTCTTTGTT
TCTTCCCTTGACAAATCACATGAGGTTTGAAATCTTTCATCCACTACTATAGAGTCTAGTTCAGTAACCACTATATATGT
TTTATTGTTATATAACCTAAGATCTCTCTACCTTTGATGTGTGTTCAGATGAAGACATTTTCTTCTTCATTCAATAATCC
CATATTTGCACCTAAACCAGCTTCATCAACTATCTCATTCTCAAGCAGTGAAACCGATAACCCTTATAGTCACTCAGAGG
AAGTAATCTCATTTTGTCCCTCCCTCTCTAACAATACACGTCAAAAGGTCATCACAAGGCTCAAGGAGAAGAAGAGAGCA
AGAGTGTAAGTCTTAAACACCGATGATCCTAATTCACATTAAATAGTATATCTTAAACTTTTCATAATGTAACTAGCATT
TTCTTAATTCAGGGAGGAGAAAAAAGCTTAATATGGTCCCAAGAAAATGGCAGAGTAACACAATTTCTTGCAATGCCTTT
GTACATAAGACACTAATCTACCTCTTCATCTATTTTACATGGCTCAGTTTCTTGCATGTAACTGTGAATCTGAAGATTCA
TCACTTGTTGATTATTTTCCATTTTGTAACCACAGACAGG
>AT1G68190.2 | chr1:25561005-25564004 FORWARD LENGTH=3000
TATGGTCCCAAGAAAATGGCAGAGTAACACAATTTCTTGCAATGCCTTTGTACATAAGACACTAATCTACCTCTTCATCT
ATTTTACATGGCTCAGTTTCTTGCATGTAACTGTGAATCTGAAGATTCATCACTTGTTGATTATTTTCCATTTTGTAACC
ACAGACAGGTTTGCACCAAATTCACCAGAATTAACCTTTTTAGAAGTCAAATCACAAGGTTTAACTTACAAAAACAATGA
TGAGATAGCAACAGTGTTACCAATAACCATAATTGGTGTTTGGCTTAAATCATATTGACAAGACCCATTAAAAAGAGGTT
AGTTATAGTTGTGATAAATAAGCAAAACTCCTTTTTTTTCTTTTTTGCTTAAGTTCCACTATCTTGCAAGTTTTGTAAAA
CAAAGACCAATCTTATCCCTCCAAAATAATCTTCAAAACCAAGCAATTAGTTGAAACAAATGATTCTCTTAACCACAAGC
TGGGCCTTTGGTTATTAGTATCTCCAGCTACTTATTATTCTCAAAAAAATGAAACACACTTCTCTTAATCATTTCTACAT
CAAATATTAATTTTAATATATAGTTTTCACACAAACACAGTGGCATAACCGTAATTACTATTAGCTTAAGACTTCAAGAC
TCTGGTTTGTTTTTTCTGTTAAACCGTAACAACCACCAAATTTTCCTTTTAATTTTGTATTTATTTTTAAATGATTAATT
CCTCATAATTTCCCTCGCGCTGCGAATCCAAAGCCTGTATAAATACTCTCTAGCTTCCTCTCTCAAGCTACTTTCTCTCT
CAACTTGAAATCTCTCTCTCTCTAGCCAAAGAAAACTTTTCTCGGAAGCTTCTCTCTCGAAATTTTCTCGGCGGTTTCTC
TTCTTCTCCAATTTTCTCGGTAAATTTCTATCGCTTTACATGTCAATTTCTTCTCCGATTCTTGATTTCATCGTTTTGAA
TTTGAAATCCACTGTGAAATTGCTGAGATTATCTTTCTCGGAAACTAGATCTGACTTATTTTCCGTTGTTTGATTCTTCG
CGATTCCGTTTCCGATGCATAAATTCTGATTTCTCTGTGGCGATTTTGTGTAACAGAATTGTCACCGGGAAAAATGGAAA
ACAAAATCGCGCCGTTTAGTTACAGCGGAAGCTCCGCCGGAAATTCATCCAGTGGCGGCGTCGTTTCGTCGTCTCTCTAC
TCTGATCAACTCTACAAGTCGACTCGCAACATAATGCAACAGCGTCAAGATATGGTGAATCGCGAGGCGTTGTGTTACAC
GCGTCTCCATGAGGCTTCGCTTGAAGCAGAAGCGCTTCGTCTAGAGAACACTGAACTCCGATCGATGAATCTTCGTCTCA
AGAATGAGCTCAACAGTCTCATCAGATCTTCGATCCAGAACCGATTTGATCATCGATCTCCGCTTCGGATGCTTAGCAAT
CTTTCGATCGGAGGTAATGACGCCGACGAAGTGGAGAATCAGAACCGTACGGTTAATCGCGATGACGTCAATGATAAGAG
TCCGACGAGTGTTATGGAGAATGAGGATCTGAATCGCTCTTCGCTTCCAAAGAGCATCTCTGTGAGATCTAATGGCTACT
CTAAGGCAAGTCAGGGAGGTGGTGGTGCGGCTGCTCAAAGTGGAAAACCTCGTGGAACCGTCACTAAGCCTGGGACTTGT
GGTCAAGTCAGTACTACGGTATATTTCTTCTTTGTTATCTTGATTACTGTGGAAACTTGGTGAGTTCTTGCTTAGTTAGA
GATTAGCTTTGGTTTAGTGATTTGGGAATAAGGTAATCATTGAGATTATTGACTTGGTTAACTGTTGAATCTGACTTGCA
TATGTGATTACAATCCTCCTCTGTGATGCATTAACAGTTGACTGTTCTGAATATAAGTGTGGATTTAGATTCTTGAGCAT
GAGAAAGAAACAAAAGAAGAAGTGTTTTGATACTGTTTGCTTTCTCTGAACTATAGATGTAAAGAGTAATAGTGAGCTTG
ATGCTGTTTGATTTCTCTTGAATTATTCTGGTTTAGTGTTTTTGGAATTAGGTAATCACTATAGACTTGGTTAAATCTGG
CATGCAAATGTGAATTTATGGCTGCTTATAGCATTTGTACATTTGGTGGTGTAGTTAAAAGGTTTATCTGTTAGAGACAT
AACATTATATACCAACAATAAGTTTAGATTTAGATTCTGGAGAAGAACTATCTTGATGCTGTTTGCTTTTTCCAAAGTCT
GAACTATATGTGTAAAGAGTAATGGTAATGGATGAATGAATGAAATGCAGGAAAAAGTATATCTGAGAAGGTTTTAATTA
GAGTCGTTTTTGGTTTAGTGTTGGTTATCATTGACGCACTATAGAACTGGTTAAGTTGATGAATCTGAGCTGCAATTTAT
GACACCACAATGTTCTATTGCTCTGCTTTCTTTTATGTATAGATGTAAAGAGTAATGGGACCTTGAATGAATCATTGACA
CACTATAGACTGTTGAATCTGAGCTGCATACATGACTTTGTTTTATGATACTACAATCATTTATTCCTGTGTTTTCTTTG
AAGTAGAAATTGATGGTGGATATATGAATGAATGAAATGCAGCAGAAGGTGTATGTGCGAGGAGGAGGGAAGAAAGAAGA
TCAGGAGGAAGAGATAGAAGTGGAGGTGTACAATCAAGGGATGACAAAGACAGAGCTGTGCAACAAATGGCAAGAGACAG
GGACATGCCCATATGGTGACCATTGCCAGTTCGCTCACGGCATTAAGGAACTCCGTCCAGTGATCCGCCATCCCCGTTAC
AAGACTGAGGTTTGCAGAATGGTTCTTGCTGGTGATAACTGTCCTTATGGTCACCGTTGCCACTTCCGCCACTCACTATC
TGAGCAGGAGAAGCTCGTTGCTGCTGGTTTCAAACCCAAGTCATCCCTCAAGCTGATCACATGACCTGACCCTGGTTTCA
AGTCCTCCTTCAAGCTGCTTAGATGACCCCAAGGTAAAAC
>AT1G68190.1 | chr1:25561005-25564004 FORWARD LENGTH=3000
TATGGTCCCAAGAAAATGGCAGAGTAACACAATTTCTTGCAATGCCTTTGTACATAAGACACTAATCTACCTCTTCATCT
ATTTTACATGGCTCAGTTTCTTGCATGTAACTGTGAATCTGAAGATTCATCACTTGTTGATTATTTTCCATTTTGTAACC
ACAGACAGGTTTGCACCAAATTCACCAGAATTAACCTTTTTAGAAGTCAAATCACAAGGTTTAACTTACAAAAACAATGA
TGAGATAGCAACAGTGTTACCAATAACCATAATTGGTGTTTGGCTTAAATCATATTGACAAGACCCATTAAAAAGAGGTT
AGTTATAGTTGTGATAAATAAGCAAAACTCCTTTTTTTTCTTTTTTGCTTAAGTTCCACTATCTTGCAAGTTTTGTAAAA
CAAAGACCAATCTTATCCCTCCAAAATAATCTTCAAAACCAAGCAATTAGTTGAAACAAATGATTCTCTTAACCACAAGC
TGGGCCTTTGGTTATTAGTATCTCCAGCTACTTATTATTCTCAAAAAAATGAAACACACTTCTCTTAATCATTTCTACAT
CAAATATTAATTTTAATATATAGTTTTCACACAAACACAGTGGCATAACCGTAATTACTATTAGCTTAAGACTTCAAGAC
TCTGGTTTGTTTTTTCTGTTAAACCGTAACAACCACCAAATTTTCCTTTTAATTTTGTATTTATTTTTAAATGATTAATT
CCTCATAATTTCCCTCGCGCTGCGAATCCAAAGCCTGTATAAATACTCTCTAGCTTCCTCTCTCAAGCTACTTTCTCTCT
CAACTTGAAATCTCTCTCTCTCTAGCCAAAGAAAACTTTTCTCGGAAGCTTCTCTCTCGAAATTTTCTCGGCGGTTTCTC
TTCTTCTCCAATTTTCTCGGTAAATTTCTATCGCTTTACATGTCAATTTCTTCTCCGATTCTTGATTTCATCGTTTTGAA
TTTGAAATCCACTGTGAAATTGCTGAGATTATCTTTCTCGGAAACTAGATCTGACTTATTTTCCGTTGTTTGATTCTTCG
CGATTCCGTTTCCGATGCATAAATTCTGATTTCTCTGTGGCGATTTTGTGTAACAGAATTGTCACCGGGAAAAATGGAAA
ACAAAATCGCGCCGTTTAGTTACAGCGGAAGCTCCGCCGGAAATTCATCCAGTGGCGGCGTCGTTTCGTCGTCTCTCTAC
TCTGATCAACTCTACAAGTCGACTCGCAACATAATGCAACAGCGTCAAGATATGGTGAATCGCGAGGCGTTGTGTTACAC
GCGTCTCCATGAGGCTTCGCTTGAAGCAGAAGCGCTTCGTCTAGAGAACACTGAACTCCGATCGATGAATCTTCGTCTCA
AGAATGAGCTCAACAGTCTCATCAGATCTTCGATCCAGAACCGATTTGATCATCGATCTCCGCTTCGGATGCTTAGCAAT
CTTTCGATCGGAGGTAATGACGCCGACGAAGTGGAGAATCAGAACCGTACGGTTAATCGCGATGACGTCAATGATAAGAG
TCCGACGAGTGTTATGGAGAATGAGGATCTGAATCGCTCTTCGCTTCCAAAGAGCATCTCTGTGAGATCTAATGGCTACT
CTAAGGCAAGTCAGGGAGGTGGTGGTGCGGCTGCTCAAAGTGGAAAACCTCGTGGAACCGTCACTAAGCCTGGGACTTGT
GGTCAAGTCAGTACTACGGTATATTTCTTCTTTGTTATCTTGATTACTGTGGAAACTTGGTGAGTTCTTGCTTAGTTAGA
GATTAGCTTTGGTTTAGTGATTTGGGAATAAGGTAATCATTGAGATTATTGACTTGGTTAACTGTTGAATCTGACTTGCA
TATGTGATTACAATCCTCCTCTGTGATGCATTAACAGTTGACTGTTCTGAATATAAGTGTGGATTTAGATTCTTGAGCAT
GAGAAAGAAACAAAAGAAGAAGTGTTTTGATACTGTTTGCTTTCTCTGAACTATAGATGTAAAGAGTAATAGTGAGCTTG
ATGCTGTTTGATTTCTCTTGAATTATTCTGGTTTAGTGTTTTTGGAATTAGGTAATCACTATAGACTTGGTTAAATCTGG
CATGCAAATGTGAATTTATGGCTGCTTATAGCATTTGTACATTTGGTGGTGTAGTTAAAAGGTTTATCTGTTAGAGACAT
AACATTATATACCAACAATAAGTTTAGATTTAGATTCTGGAGAAGAACTATCTTGATGCTGTTTGCTTTTTCCAAAGTCT
GAACTATATGTGTAAAGAGTAATGGTAATGGATGAATGAATGAAATGCAGGAAAAAGTATATCTGAGAAGGTTTTAATTA
GAGTCGTTTTTGGTTTAGTGTTGGTTATCATTGACGCACTATAGAACTGGTTAAGTTGATGAATCTGAGCTGCAATTTAT
GACACCACAATGTTCTATTGCTCTGCTTTCTTTTATGTATAGATGTAAAGAGTAATGGGACCTTGAATGAATCATTGACA
CACTATAGACTGTTGAATCTGAGCTGCATACATGACTTTGTTTTATGATACTACAATCATTTATTCCTGTGTTTTCTTTG
AAGTAGAAATTGATGGTGGATATATGAATGAATGAAATGCAGCAGAAGGTGTATGTGCGAGGAGGAGGGAAGAAAGAAGA
TCAGGAGGAAGAGATAGAAGTGGAGGTGTACAATCAAGGGATGACAAAGACAGAGCTGTGCAACAAATGGCAAGAGACAG
GGACATGCCCATATGGTGACCATTGCCAGTTCGCTCACGGCATTAAGGAACTCCGTCCAGTGATCCGCCATCCCCGTTAC
AAGACTGAGGTTTGCAGAATGGTTCTTGCTGGTGATAACTGTCCTTATGGTCACCGTTGCCACTTCCGCCACTCACTATC
TGAGCAGGAGAAGCTCGTTGCTGCTGGTTTCAAACCCAAGTCATCCCTCAAGCTGATCACATGACCTGACCCTGGTTTCA
AGTCCTCCTTCAAGCTGCTTAGATGACCCCAAGGTAAAAC
>AT1G68190.3 | chr1:25561005-25564004 FORWARD LENGTH=3000
TATGGTCCCAAGAAAATGGCAGAGTAACACAATTTCTTGCAATGCCTTTGTACATAAGACACTAATCTACCTCTTCATCT
ATTTTACATGGCTCAGTTTCTTGCATGTAACTGTGAATCTGAAGATTCATCACTTGTTGATTATTTTCCATTTTGTAACC
ACAGACAGGTTTGCACCAAATTCACCAGAATTAACCTTTTTAGAAGTCAAATCACAAGGTTTAACTTACAAAAACAATGA
TGAGATAGCAACAGTGTTACCAATAACCATAATTGGTGTTTGGCTTAAATCATATTGACAAGACCCATTAAAAAGAGGTT
AGTTATAGTTGTGATAAATAAGCAAAACTCCTTTTTTTTCTTTTTTGCTTAAGTTCCACTATCTTGCAAGTTTTGTAAAA
CAAAGACCAATCTTATCCCTCCAAAATAATCTTCAAAACCAAGCAATTAGTTGAAACAAATGATTCTCTTAACCACAAGC
TGGGCCTTTGGTTATTAGTATCTCCAGCTACTTATTATTCTCAAAAAAATGAAACACACTTCTCTTAATCATTTCTACAT
CAAATATTAATTTTAATATATAGTTTTCACACAAACACAGTGGCATAACCGTAATTACTATTAGCTTAAGACTTCAAGAC
TCTGGTTTGTTTTTTCTGTTAAACCGTAACAACCACCAAATTTTCCTTTTAATTTTGTATTTATTTTTAAATGATTAATT
CCTCATAATTTCCCTCGCGCTGCGAATCCAAAGCCTGTATAAATACTCTCTAGCTTCCTCTCTCAAGCTACTTTCTCTCT
CAACTTGAAATCTCTCTCTCTCTAGCCAAAGAAAACTTTTCTCGGAAGCTTCTCTCTCGAAATTTTCTCGGCGGTTTCTC
TTCTTCTCCAATTTTCTCGGTAAATTTCTATCGCTTTACATGTCAATTTCTTCTCCGATTCTTGATTTCATCGTTTTGAA
TTTGAAATCCACTGTGAAATTGCTGAGATTATCTTTCTCGGAAACTAGATCTGACTTATTTTCCGTTGTTTGATTCTTCG
CGATTCCGTTTCCGATGCATAAATTCTGATTTCTCTGTGGCGATTTTGTGTAACAGAATTGTCACCGGGAAAAATGGAAA
ACAAAATCGCGCCGTTTAGTTACAGCGGAAGCTCCGCCGGAAATTCATCCAGTGGCGGCGTCGTTTCGTCGTCTCTCTAC
TCTGATCAACTCTACAAGTCGACTCGCAACATAATGCAACAGCGTCAAGATATGGTGAATCGCGAGGCGTTGTGTTACAC
GCGTCTCCATGAGGCTTCGCTTGAAGCAGAAGCGCTTCGTCTAGAGAACACTGAACTCCGATCGATGAATCTTCGTCTCA
AGAATGAGCTCAACAGTCTCATCAGATCTTCGATCCAGAACCGATTTGATCATCGATCTCCGCTTCGGATGCTTAGCAAT
CTTTCGATCGGAGGTAATGACGCCGACGAAGTGGAGAATCAGAACCGTACGGTTAATCGCGATGACGTCAATGATAAGAG
TCCGACGAGTGTTATGGAGAATGAGGATCTGAATCGCTCTTCGCTTCCAAAGAGCATCTCTGTGAGATCTAATGGCTACT
CTAAGGCAAGTCAGGGAGGTGGTGGTGCGGCTGCTCAAAGTGGAAAACCTCGTGGAACCGTCACTAAGCCTGGGACTTGT
GGTCAAGTCAGTACTACGGTATATTTCTTCTTTGTTATCTTGATTACTGTGGAAACTTGGTGAGTTCTTGCTTAGTTAGA
GATTAGCTTTGGTTTAGTGATTTGGGAATAAGGTAATCATTGAGATTATTGACTTGGTTAACTGTTGAATCTGACTTGCA
TATGTGATTACAATCCTCCTCTGTGATGCATTAACAGTTGACTGTTCTGAATATAAGTGTGGATTTAGATTCTTGAGCAT
GAGAAAGAAACAAAAGAAGAAGTGTTTTGATACTGTTTGCTTTCTCTGAACTATAGATGTAAAGAGTAATAGTGAGCTTG
ATGCTGTTTGATTTCTCTTGAATTATTCTGGTTTAGTGTTTTTGGAATTAGGTAATCACTATAGACTTGGTTAAATCTGG
CATGCAAATGTGAATTTATGGCTGCTTATAGCATTTGTACATTTGGTGGTGTAGTTAAAAGGTTTATCTGTTAGAGACAT
AACATTATATACCAACAATAAGTTTAGATTTAGATTCTGGAGAAGAACTATCTTGATGCTGTTTGCTTTTTCCAAAGTCT
GAACTATATGTGTAAAGAGTAATGGTAATGGATGAATGAATGAAATGCAGGAAAAAGTATATCTGAGAAGGTTTTAATTA
GAGTCGTTTTTGGTTTAGTGTTGGTTATCATTGACGCACTATAGAACTGGTTAAGTTGATGAATCTGAGCTGCAATTTAT
GACACCACAATGTTCTATTGCTCTGCTTTCTTTTATGTATAGATGTAAAGAGTAATGGGACCTTGAATGAATCATTGACA
CACTATAGACTGTTGAATCTGAGCTGCATACATGACTTTGTTTTATGATACTACAATCATTTATTCCTGTGTTTTCTTTG
AAGTAGAAATTGATGGTGGATATATGAATGAATGAAATGCAGCAGAAGGTGTATGTGCGAGGAGGAGGGAAGAAAGAAGA
TCAGGAGGAAGAGATAGAAGTGGAGGTGTACAATCAAGGGATGACAAAGACAGAGCTGTGCAACAAATGGCAAGAGACAG
GGACATGCCCATATGGTGACCATTGCCAGTTCGCTCACGGCATTAAGGAACTCCGTCCAGTGATCCGCCATCCCCGTTAC
AAGACTGAGGTTTGCAGAATGGTTCTTGCTGGTGATAACTGTCCTTATGGTCACCGTTGCCACTTCCGCCACTCACTATC
TGAGCAGGAGAAGCTCGTTGCTGCTGGTTTCAAACCCAAGTCATCCCTCAAGCTGATCACATGACCTGACCCTGGTTTCA
AGTCCTCCTTCAAGCTGCTTAGATGACCCCAAGGTAAAAC
>AT1G68200.6 | chr1:25563949-25566948 FORWARD LENGTH=3000
CCTGACCCTGGTTTCAAGTCCTCCTTCAAGCTGCTTAGATGACCCCAAGGTAAAACAACAAAAAGGGTCTGAAACTCATA
CATAGTATTCAATGATGATATTGATAGCTATATTGAAACGATTGGCAAAAAAGTGAATAATGTGCATAAGTAAGAGCGTC
CTGTAAACACTTTTGAGTCTAGTAGTTGTTGTTTGATATTTTTTCGTTTATTCTGAGACTTTAAAACCGATGTTGTTTGA
AAAGTATCATCGGTTATGTGGTGAATTCAAGTACTTGTAGTTATAAAAGGAGTCTTGGTAGTACTACAGAGAGTTGTGGC
CATATATGTGATATATTGATATAGTTTTACCAATTATGTGCACAAAACAGAGAAAGATATATAATTATTTGAACGAGGGA
TTAAGTAAATGTCTAATGCAAGCCCACAAATTGGTATACACAGAGATGCAACGTATCTAGAGTCATATGTATGTTTTCAC
CTGAAGCACATTATACTAGACATGTTCTCCCGAATACATATAGAATTGATTTCAAATAATAAATAATAGTGAAAAACATA
ATTTCACAAAAATGTATACATGTAATAATATATAATGTCTTAACATTATTATTTTAGATAGATAAAATTTCATAATCTCT
AAAAAGTTCAAAATAAATATTATTTACAATAAACAGTTTTAGTCACATAAATTACAAAAATAATGTAAATTTTAAGTAAA
CGTCTTTGTCGCTGTTAGGCACCTAAATGATTTAACACCTCACAAACACTGTGTAGTATAAATTGGAGTGTTTGACTACC
ACGGTTTACAACATTCATATAAACATAGATTTGTTTGTTTTAAGAGAGAAGTGTATATATTTAATATTAGTTGGTAGTTA
TTACACTCGACTCCTATGAATAACTAGTACTGTAAAGATCTCTTGTAAACTTTAAAGATTTTGTTGAAACTATTTCTTTT
ACTAAAATTTCTGAAATATAAGCTAATATTTTTTGTGGTTATATATCCAATAATGGGTGTTCATCATAACTCTTAATTAT
AGTATTTTCTTAAAGCATTTACTAATACTTTTTATTTTTCAAGTGTTTGCTTACATTTCAAACCATACATAAACATTATA
CCTTTGTCCCAATTCAGAAATTGTTTGACTTACAAAAAAATTAAGGAAGTTTATTAATGGTTTAAAATTGACCAGACACA
TGTTTCTCAGTTTTCACCACATTTTTCATAAATTGTTATCTATATAAATGTTTCTCAGTTTTCACCACATGTTTCTTGAT
GTGTCACTGTTCAAATTTGCATATTATATGTTCTTGAAAAAGGAATTATTATTTTTGACCAAAAAATAAAAGAATTATTA
ATTAAAATTTAAACAGAAGTTATATAAAAGATTAAATATAAAAATTTATTCTTACAACAATTTTACATATATAAATAGAA
TTCTATAATTTATTTTTTTGACTAATTAATGGATCATTTTTTGTAACATAGCATTACAAAAAGACGACTATTATATTCAT
GAGTCAAAGTTTATAAATGAAATTACGAATAACTATATATGAGTTTTGTTGAATCTGACTAATAACATGACTTTTTAAAG
TATAGTCAAATGATTTTTAATATTACTAAAAATGATTTAACTATATACAAATTCAATTTTGTTTTTAAAAAACTTGTCAA
TTTAATTACAGAAACTATGACTGTGAAAATATTTTTTTCAAACTGTATATCCAGCCACTAGGTGTTTGATAAGATTTTGA
AAAATATAATTTCAATAATTATATTTTAGACTTAATATCCATTTTTAAAAAATAAATTAGAAGGTCAAAATGATGAATTA
AAATTTATTCAGAAAGACATTAATTGATACATATATATTCTTCATACGTCTATTATTTGCAATGTATGACTTATTTGGGT
CCACTATTTCTATCCATCCTTATATATATGACCACGCATTAGTATTTCTTTATCTCAACTTAATCATCTTCTTAAACCCT
CAATCATATATTTTTGTGAAAATTTACAGAGATCATGGCTGGATGCTTAGTTCCTGAATGTGCTGATGATATTTCCATCC
TGCTAATCGACCATGACACTGCATCAATCGCGTCTCTCACATCAATGCTTCAACAATTTTCAAAAAGAGGTAAAGAATCG
ACCAACCCGCATAATTGTTTTTTTTTTTCGTCGTTTATACTAGCATTGATTATTTATTTTTTCATTCACATATCAAATTG
TTAAAAAAATTCTTAATTTTTGCACTTGTTCTGTTAAAATTTTATAATTTGTTAAAACATATTATGATGATTAATTCTAA
ATCTCTTGATACTGTGGTTTATGCATTGTATTGATACGATCTAAGAATTAATCACGATCTACGAAATTAATTTGAAGAAA
TCTCAAATAAGATATAAATGTATAAATCACAGTGTTTGTCACATAAAAAAGATTTGAAGCTATTTGGTCTTAGATCTCAA
TGATTTAACCACATCTTTTTTTAAATCAAAATTAGTATTTGCGAAGGTTTACGACGAATAATAAAGTGATTTACATATCC
TTTGCTATCTGAGAAACCGTAATGATTTTAAAATATAACCTATATTTTTGTCGGATATTAAGATTTCGAGATATTCGATG
ATACCAAGAAAAAATACATTCCAATTATAATATAATTATGTATTTATTGACCGATTATAAATTTTAACTAACATACATGT
GTTCATCATTATATTCCTTTTTATTTTATTTTTTATTGAATGAATAATCTAACAATTTGTTTTTTTAATAATTATATGTC
TTAACCATTTTTCAAAAGTTGATATACATCTTACATACAAATTTATGTATTAGTGATGAGCGTGGATGTGGCAAGTAAGG
CTCTATCGATGATTGAGAAGCAGAAGAAGGAAATTGGACTCATCATAGCTAACATTGAAATGCCTCACATAGACTCACAT
TCGTTCCTCAATGCTTTGCTTCTCAAAGATATTCCTCTCA
>AT1G68200.1 | chr1:25563949-25566948 FORWARD LENGTH=3000
CCTGACCCTGGTTTCAAGTCCTCCTTCAAGCTGCTTAGATGACCCCAAGGTAAAACAACAAAAAGGGTCTGAAACTCATA
CATAGTATTCAATGATGATATTGATAGCTATATTGAAACGATTGGCAAAAAAGTGAATAATGTGCATAAGTAAGAGCGTC
CTGTAAACACTTTTGAGTCTAGTAGTTGTTGTTTGATATTTTTTCGTTTATTCTGAGACTTTAAAACCGATGTTGTTTGA
AAAGTATCATCGGTTATGTGGTGAATTCAAGTACTTGTAGTTATAAAAGGAGTCTTGGTAGTACTACAGAGAGTTGTGGC
CATATATGTGATATATTGATATAGTTTTACCAATTATGTGCACAAAACAGAGAAAGATATATAATTATTTGAACGAGGGA
TTAAGTAAATGTCTAATGCAAGCCCACAAATTGGTATACACAGAGATGCAACGTATCTAGAGTCATATGTATGTTTTCAC
CTGAAGCACATTATACTAGACATGTTCTCCCGAATACATATAGAATTGATTTCAAATAATAAATAATAGTGAAAAACATA
ATTTCACAAAAATGTATACATGTAATAATATATAATGTCTTAACATTATTATTTTAGATAGATAAAATTTCATAATCTCT
AAAAAGTTCAAAATAAATATTATTTACAATAAACAGTTTTAGTCACATAAATTACAAAAATAATGTAAATTTTAAGTAAA
CGTCTTTGTCGCTGTTAGGCACCTAAATGATTTAACACCTCACAAACACTGTGTAGTATAAATTGGAGTGTTTGACTACC
ACGGTTTACAACATTCATATAAACATAGATTTGTTTGTTTTAAGAGAGAAGTGTATATATTTAATATTAGTTGGTAGTTA
TTACACTCGACTCCTATGAATAACTAGTACTGTAAAGATCTCTTGTAAACTTTAAAGATTTTGTTGAAACTATTTCTTTT
ACTAAAATTTCTGAAATATAAGCTAATATTTTTTGTGGTTATATATCCAATAATGGGTGTTCATCATAACTCTTAATTAT
AGTATTTTCTTAAAGCATTTACTAATACTTTTTATTTTTCAAGTGTTTGCTTACATTTCAAACCATACATAAACATTATA
CCTTTGTCCCAATTCAGAAATTGTTTGACTTACAAAAAAATTAAGGAAGTTTATTAATGGTTTAAAATTGACCAGACACA
TGTTTCTCAGTTTTCACCACATTTTTCATAAATTGTTATCTATATAAATGTTTCTCAGTTTTCACCACATGTTTCTTGAT
GTGTCACTGTTCAAATTTGCATATTATATGTTCTTGAAAAAGGAATTATTATTTTTGACCAAAAAATAAAAGAATTATTA
ATTAAAATTTAAACAGAAGTTATATAAAAGATTAAATATAAAAATTTATTCTTACAACAATTTTACATATATAAATAGAA
TTCTATAATTTATTTTTTTGACTAATTAATGGATCATTTTTTGTAACATAGCATTACAAAAAGACGACTATTATATTCAT
GAGTCAAAGTTTATAAATGAAATTACGAATAACTATATATGAGTTTTGTTGAATCTGACTAATAACATGACTTTTTAAAG
TATAGTCAAATGATTTTTAATATTACTAAAAATGATTTAACTATATACAAATTCAATTTTGTTTTTAAAAAACTTGTCAA
TTTAATTACAGAAACTATGACTGTGAAAATATTTTTTTCAAACTGTATATCCAGCCACTAGGTGTTTGATAAGATTTTGA
AAAATATAATTTCAATAATTATATTTTAGACTTAATATCCATTTTTAAAAAATAAATTAGAAGGTCAAAATGATGAATTA
AAATTTATTCAGAAAGACATTAATTGATACATATATATTCTTCATACGTCTATTATTTGCAATGTATGACTTATTTGGGT
CCACTATTTCTATCCATCCTTATATATATGACCACGCATTAGTATTTCTTTATCTCAACTTAATCATCTTCTTAAACCCT
CAATCATATATTTTTGTGAAAATTTACAGAGATCATGGCTGGATGCTTAGTTCCTGAATGTGCTGATGATATTTCCATCC
TGCTAATCGACCATGACACTGCATCAATCGCGTCTCTCACATCAATGCTTCAACAATTTTCAAAAAGAGGTAAAGAATCG
ACCAACCCGCATAATTGTTTTTTTTTTTCGTCGTTTATACTAGCATTGATTATTTATTTTTTCATTCACATATCAAATTG
TTAAAAAAATTCTTAATTTTTGCACTTGTTCTGTTAAAATTTTATAATTTGTTAAAACATATTATGATGATTAATTCTAA
ATCTCTTGATACTGTGGTTTATGCATTGTATTGATACGATCTAAGAATTAATCACGATCTACGAAATTAATTTGAAGAAA
TCTCAAATAAGATATAAATGTATAAATCACAGTGTTTGTCACATAAAAAAGATTTGAAGCTATTTGGTCTTAGATCTCAA
TGATTTAACCACATCTTTTTTTAAATCAAAATTAGTATTTGCGAAGGTTTACGACGAATAATAAAGTGATTTACATATCC
TTTGCTATCTGAGAAACCGTAATGATTTTAAAATATAACCTATATTTTTGTCGGATATTAAGATTTCGAGATATTCGATG
ATACCAAGAAAAAATACATTCCAATTATAATATAATTATGTATTTATTGACCGATTATAAATTTTAACTAACATACATGT
GTTCATCATTATATTCCTTTTTATTTTATTTTTTATTGAATGAATAATCTAACAATTTGTTTTTTTAATAATTATATGTC
TTAACCATTTTTCAAAAGTTGATATACATCTTACATACAAATTTATGTATTAGTGATGAGCGTGGATGTGGCAAGTAAGG
CTCTATCGATGATTGAGAAGCAGAAGAAGGAAATTGGACTCATCATAGCTAACATTGAAATGCCTCACATAGACTCACAT
TCGTTCCTCAATGCTTTGCTTCTCAAAGATATTCCTCTCA
>AT1G68200.3 | chr1:25563592-25566591 FORWARD LENGTH=3000
ATGAATGAAATGCAGCAGAAGGTGTATGTGCGAGGAGGAGGGAAGAAAGAAGATCAGGAGGAAGAGATAGAAGTGGAGGT
GTACAATCAAGGGATGACAAAGACAGAGCTGTGCAACAAATGGCAAGAGACAGGGACATGCCCATATGGTGACCATTGCC
AGTTCGCTCACGGCATTAAGGAACTCCGTCCAGTGATCCGCCATCCCCGTTACAAGACTGAGGTTTGCAGAATGGTTCTT
GCTGGTGATAACTGTCCTTATGGTCACCGTTGCCACTTCCGCCACTCACTATCTGAGCAGGAGAAGCTCGTTGCTGCTGG
TTTCAAACCCAAGTCATCCCTCAAGCTGATCACATGACCTGACCCTGGTTTCAAGTCCTCCTTCAAGCTGCTTAGATGAC
CCCAAGGTAAAACAACAAAAAGGGTCTGAAACTCATACATAGTATTCAATGATGATATTGATAGCTATATTGAAACGATT
GGCAAAAAAGTGAATAATGTGCATAAGTAAGAGCGTCCTGTAAACACTTTTGAGTCTAGTAGTTGTTGTTTGATATTTTT
TCGTTTATTCTGAGACTTTAAAACCGATGTTGTTTGAAAAGTATCATCGGTTATGTGGTGAATTCAAGTACTTGTAGTTA
TAAAAGGAGTCTTGGTAGTACTACAGAGAGTTGTGGCCATATATGTGATATATTGATATAGTTTTACCAATTATGTGCAC
AAAACAGAGAAAGATATATAATTATTTGAACGAGGGATTAAGTAAATGTCTAATGCAAGCCCACAAATTGGTATACACAG
AGATGCAACGTATCTAGAGTCATATGTATGTTTTCACCTGAAGCACATTATACTAGACATGTTCTCCCGAATACATATAG
AATTGATTTCAAATAATAAATAATAGTGAAAAACATAATTTCACAAAAATGTATACATGTAATAATATATAATGTCTTAA
CATTATTATTTTAGATAGATAAAATTTCATAATCTCTAAAAAGTTCAAAATAAATATTATTTACAATAAACAGTTTTAGT
CACATAAATTACAAAAATAATGTAAATTTTAAGTAAACGTCTTTGTCGCTGTTAGGCACCTAAATGATTTAACACCTCAC
AAACACTGTGTAGTATAAATTGGAGTGTTTGACTACCACGGTTTACAACATTCATATAAACATAGATTTGTTTGTTTTAA
GAGAGAAGTGTATATATTTAATATTAGTTGGTAGTTATTACACTCGACTCCTATGAATAACTAGTACTGTAAAGATCTCT
TGTAAACTTTAAAGATTTTGTTGAAACTATTTCTTTTACTAAAATTTCTGAAATATAAGCTAATATTTTTTGTGGTTATA
TATCCAATAATGGGTGTTCATCATAACTCTTAATTATAGTATTTTCTTAAAGCATTTACTAATACTTTTTATTTTTCAAG
TGTTTGCTTACATTTCAAACCATACATAAACATTATACCTTTGTCCCAATTCAGAAATTGTTTGACTTACAAAAAAATTA
AGGAAGTTTATTAATGGTTTAAAATTGACCAGACACATGTTTCTCAGTTTTCACCACATTTTTCATAAATTGTTATCTAT
ATAAATGTTTCTCAGTTTTCACCACATGTTTCTTGATGTGTCACTGTTCAAATTTGCATATTATATGTTCTTGAAAAAGG
AATTATTATTTTTGACCAAAAAATAAAAGAATTATTAATTAAAATTTAAACAGAAGTTATATAAAAGATTAAATATAAAA
ATTTATTCTTACAACAATTTTACATATATAAATAGAATTCTATAATTTATTTTTTTGACTAATTAATGGATCATTTTTTG
TAACATAGCATTACAAAAAGACGACTATTATATTCATGAGTCAAAGTTTATAAATGAAATTACGAATAACTATATATGAG
TTTTGTTGAATCTGACTAATAACATGACTTTTTAAAGTATAGTCAAATGATTTTTAATATTACTAAAAATGATTTAACTA
TATACAAATTCAATTTTGTTTTTAAAAAACTTGTCAATTTAATTACAGAAACTATGACTGTGAAAATATTTTTTTCAAAC
TGTATATCCAGCCACTAGGTGTTTGATAAGATTTTGAAAAATATAATTTCAATAATTATATTTTAGACTTAATATCCATT
TTTAAAAAATAAATTAGAAGGTCAAAATGATGAATTAAAATTTATTCAGAAAGACATTAATTGATACATATATATTCTTC
ATACGTCTATTATTTGCAATGTATGACTTATTTGGGTCCACTATTTCTATCCATCCTTATATATATGACCACGCATTAGT
ATTTCTTTATCTCAACTTAATCATCTTCTTAAACCCTCAATCATATATTTTTGTGAAAATTTACAGAGATCATGGCTGGA
TGCTTAGTTCCTGAATGTGCTGATGATATTTCCATCCTGCTAATCGACCATGACACTGCATCAATCGCGTCTCTCACATC
AATGCTTCAACAATTTTCAAAAAGAGGTAAAGAATCGACCAACCCGCATAATTGTTTTTTTTTTTCGTCGTTTATACTAG
CATTGATTATTTATTTTTTCATTCACATATCAAATTGTTAAAAAAATTCTTAATTTTTGCACTTGTTCTGTTAAAATTTT
ATAATTTGTTAAAACATATTATGATGATTAATTCTAAATCTCTTGATACTGTGGTTTATGCATTGTATTGATACGATCTA
AGAATTAATCACGATCTACGAAATTAATTTGAAGAAATCTCAAATAAGATATAAATGTATAAATCACAGTGTTTGTCACA
TAAAAAAGATTTGAAGCTATTTGGTCTTAGATCTCAATGATTTAACCACATCTTTTTTTAAATCAAAATTAGTATTTGCG
AAGGTTTACGACGAATAATAAAGTGATTTACATATCCTTTGCTATCTGAGAAACCGTAATGATTTTAAAATATAACCTAT
ATTTTTGTCGGATATTAAGATTTCGAGATATTCGATGATA
>AT1G68200.2 | chr1:25563949-25566948 FORWARD LENGTH=3000
CCTGACCCTGGTTTCAAGTCCTCCTTCAAGCTGCTTAGATGACCCCAAGGTAAAACAACAAAAAGGGTCTGAAACTCATA
CATAGTATTCAATGATGATATTGATAGCTATATTGAAACGATTGGCAAAAAAGTGAATAATGTGCATAAGTAAGAGCGTC
CTGTAAACACTTTTGAGTCTAGTAGTTGTTGTTTGATATTTTTTCGTTTATTCTGAGACTTTAAAACCGATGTTGTTTGA
AAAGTATCATCGGTTATGTGGTGAATTCAAGTACTTGTAGTTATAAAAGGAGTCTTGGTAGTACTACAGAGAGTTGTGGC
CATATATGTGATATATTGATATAGTTTTACCAATTATGTGCACAAAACAGAGAAAGATATATAATTATTTGAACGAGGGA
TTAAGTAAATGTCTAATGCAAGCCCACAAATTGGTATACACAGAGATGCAACGTATCTAGAGTCATATGTATGTTTTCAC
CTGAAGCACATTATACTAGACATGTTCTCCCGAATACATATAGAATTGATTTCAAATAATAAATAATAGTGAAAAACATA
ATTTCACAAAAATGTATACATGTAATAATATATAATGTCTTAACATTATTATTTTAGATAGATAAAATTTCATAATCTCT
AAAAAGTTCAAAATAAATATTATTTACAATAAACAGTTTTAGTCACATAAATTACAAAAATAATGTAAATTTTAAGTAAA
CGTCTTTGTCGCTGTTAGGCACCTAAATGATTTAACACCTCACAAACACTGTGTAGTATAAATTGGAGTGTTTGACTACC
ACGGTTTACAACATTCATATAAACATAGATTTGTTTGTTTTAAGAGAGAAGTGTATATATTTAATATTAGTTGGTAGTTA
TTACACTCGACTCCTATGAATAACTAGTACTGTAAAGATCTCTTGTAAACTTTAAAGATTTTGTTGAAACTATTTCTTTT
ACTAAAATTTCTGAAATATAAGCTAATATTTTTTGTGGTTATATATCCAATAATGGGTGTTCATCATAACTCTTAATTAT
AGTATTTTCTTAAAGCATTTACTAATACTTTTTATTTTTCAAGTGTTTGCTTACATTTCAAACCATACATAAACATTATA
CCTTTGTCCCAATTCAGAAATTGTTTGACTTACAAAAAAATTAAGGAAGTTTATTAATGGTTTAAAATTGACCAGACACA
TGTTTCTCAGTTTTCACCACATTTTTCATAAATTGTTATCTATATAAATGTTTCTCAGTTTTCACCACATGTTTCTTGAT
GTGTCACTGTTCAAATTTGCATATTATATGTTCTTGAAAAAGGAATTATTATTTTTGACCAAAAAATAAAAGAATTATTA
ATTAAAATTTAAACAGAAGTTATATAAAAGATTAAATATAAAAATTTATTCTTACAACAATTTTACATATATAAATAGAA
TTCTATAATTTATTTTTTTGACTAATTAATGGATCATTTTTTGTAACATAGCATTACAAAAAGACGACTATTATATTCAT
GAGTCAAAGTTTATAAATGAAATTACGAATAACTATATATGAGTTTTGTTGAATCTGACTAATAACATGACTTTTTAAAG
TATAGTCAAATGATTTTTAATATTACTAAAAATGATTTAACTATATACAAATTCAATTTTGTTTTTAAAAAACTTGTCAA
TTTAATTACAGAAACTATGACTGTGAAAATATTTTTTTCAAACTGTATATCCAGCCACTAGGTGTTTGATAAGATTTTGA
AAAATATAATTTCAATAATTATATTTTAGACTTAATATCCATTTTTAAAAAATAAATTAGAAGGTCAAAATGATGAATTA
AAATTTATTCAGAAAGACATTAATTGATACATATATATTCTTCATACGTCTATTATTTGCAATGTATGACTTATTTGGGT
CCACTATTTCTATCCATCCTTATATATATGACCACGCATTAGTATTTCTTTATCTCAACTTAATCATCTTCTTAAACCCT
CAATCATATATTTTTGTGAAAATTTACAGAGATCATGGCTGGATGCTTAGTTCCTGAATGTGCTGATGATATTTCCATCC
TGCTAATCGACCATGACACTGCATCAATCGCGTCTCTCACATCAATGCTTCAACAATTTTCAAAAAGAGGTAAAGAATCG
ACCAACCCGCATAATTGTTTTTTTTTTTCGTCGTTTATACTAGCATTGATTATTTATTTTTTCATTCACATATCAAATTG
TTAAAAAAATTCTTAATTTTTGCACTTGTTCTGTTAAAATTTTATAATTTGTTAAAACATATTATGATGATTAATTCTAA
ATCTCTTGATACTGTGGTTTATGCATTGTATTGATACGATCTAAGAATTAATCACGATCTACGAAATTAATTTGAAGAAA
TCTCAAATAAGATATAAATGTATAAATCACAGTGTTTGTCACATAAAAAAGATTTGAAGCTATTTGGTCTTAGATCTCAA
TGATTTAACCACATCTTTTTTTAAATCAAAATTAGTATTTGCGAAGGTTTACGACGAATAATAAAGTGATTTACATATCC
TTTGCTATCTGAGAAACCGTAATGATTTTAAAATATAACCTATATTTTTGTCGGATATTAAGATTTCGAGATATTCGATG
ATACCAAGAAAAAATACATTCCAATTATAATATAATTATGTATTTATTGACCGATTATAAATTTTAACTAACATACATGT
GTTCATCATTATATTCCTTTTTATTTTATTTTTTATTGAATGAATAATCTAACAATTTGTTTTTTTAATAATTATATGTC
TTAACCATTTTTCAAAAGTTGATATACATCTTACATACAAATTTATGTATTAGTGATGAGCGTGGATGTGGCAAGTAAGG
CTCTATCGATGATTGAGAAGCAGAAGAAGGAAATTGGACTCATCATAGCTAACATTGAAATGCCTCACATAGACTCACAT
TCGTTCCTCAATGCTTTGCTTCTCAAAGATATTCCTCTCA
>AT1G68200.5 | chr1:25563949-25566948 FORWARD LENGTH=3000
CCTGACCCTGGTTTCAAGTCCTCCTTCAAGCTGCTTAGATGACCCCAAGGTAAAACAACAAAAAGGGTCTGAAACTCATA
CATAGTATTCAATGATGATATTGATAGCTATATTGAAACGATTGGCAAAAAAGTGAATAATGTGCATAAGTAAGAGCGTC
CTGTAAACACTTTTGAGTCTAGTAGTTGTTGTTTGATATTTTTTCGTTTATTCTGAGACTTTAAAACCGATGTTGTTTGA
AAAGTATCATCGGTTATGTGGTGAATTCAAGTACTTGTAGTTATAAAAGGAGTCTTGGTAGTACTACAGAGAGTTGTGGC
CATATATGTGATATATTGATATAGTTTTACCAATTATGTGCACAAAACAGAGAAAGATATATAATTATTTGAACGAGGGA
TTAAGTAAATGTCTAATGCAAGCCCACAAATTGGTATACACAGAGATGCAACGTATCTAGAGTCATATGTATGTTTTCAC
CTGAAGCACATTATACTAGACATGTTCTCCCGAATACATATAGAATTGATTTCAAATAATAAATAATAGTGAAAAACATA
ATTTCACAAAAATGTATACATGTAATAATATATAATGTCTTAACATTATTATTTTAGATAGATAAAATTTCATAATCTCT
AAAAAGTTCAAAATAAATATTATTTACAATAAACAGTTTTAGTCACATAAATTACAAAAATAATGTAAATTTTAAGTAAA
CGTCTTTGTCGCTGTTAGGCACCTAAATGATTTAACACCTCACAAACACTGTGTAGTATAAATTGGAGTGTTTGACTACC
ACGGTTTACAACATTCATATAAACATAGATTTGTTTGTTTTAAGAGAGAAGTGTATATATTTAATATTAGTTGGTAGTTA
TTACACTCGACTCCTATGAATAACTAGTACTGTAAAGATCTCTTGTAAACTTTAAAGATTTTGTTGAAACTATTTCTTTT
ACTAAAATTTCTGAAATATAAGCTAATATTTTTTGTGGTTATATATCCAATAATGGGTGTTCATCATAACTCTTAATTAT
AGTATTTTCTTAAAGCATTTACTAATACTTTTTATTTTTCAAGTGTTTGCTTACATTTCAAACCATACATAAACATTATA
CCTTTGTCCCAATTCAGAAATTGTTTGACTTACAAAAAAATTAAGGAAGTTTATTAATGGTTTAAAATTGACCAGACACA
TGTTTCTCAGTTTTCACCACATTTTTCATAAATTGTTATCTATATAAATGTTTCTCAGTTTTCACCACATGTTTCTTGAT
GTGTCACTGTTCAAATTTGCATATTATATGTTCTTGAAAAAGGAATTATTATTTTTGACCAAAAAATAAAAGAATTATTA
ATTAAAATTTAAACAGAAGTTATATAAAAGATTAAATATAAAAATTTATTCTTACAACAATTTTACATATATAAATAGAA
TTCTATAATTTATTTTTTTGACTAATTAATGGATCATTTTTTGTAACATAGCATTACAAAAAGACGACTATTATATTCAT
GAGTCAAAGTTTATAAATGAAATTACGAATAACTATATATGAGTTTTGTTGAATCTGACTAATAACATGACTTTTTAAAG
TATAGTCAAATGATTTTTAATATTACTAAAAATGATTTAACTATATACAAATTCAATTTTGTTTTTAAAAAACTTGTCAA
TTTAATTACAGAAACTATGACTGTGAAAATATTTTTTTCAAACTGTATATCCAGCCACTAGGTGTTTGATAAGATTTTGA
AAAATATAATTTCAATAATTATATTTTAGACTTAATATCCATTTTTAAAAAATAAATTAGAAGGTCAAAATGATGAATTA
AAATTTATTCAGAAAGACATTAATTGATACATATATATTCTTCATACGTCTATTATTTGCAATGTATGACTTATTTGGGT
CCACTATTTCTATCCATCCTTATATATATGACCACGCATTAGTATTTCTTTATCTCAACTTAATCATCTTCTTAAACCCT
CAATCATATATTTTTGTGAAAATTTACAGAGATCATGGCTGGATGCTTAGTTCCTGAATGTGCTGATGATATTTCCATCC
TGCTAATCGACCATGACACTGCATCAATCGCGTCTCTCACATCAATGCTTCAACAATTTTCAAAAAGAGGTAAAGAATCG
ACCAACCCGCATAATTGTTTTTTTTTTTCGTCGTTTATACTAGCATTGATTATTTATTTTTTCATTCACATATCAAATTG
TTAAAAAAATTCTTAATTTTTGCACTTGTTCTGTTAAAATTTTATAATTTGTTAAAACATATTATGATGATTAATTCTAA
ATCTCTTGATACTGTGGTTTATGCATTGTATTGATACGATCTAAGAATTAATCACGATCTACGAAATTAATTTGAAGAAA
TCTCAAATAAGATATAAATGTATAAATCACAGTGTTTGTCACATAAAAAAGATTTGAAGCTATTTGGTCTTAGATCTCAA
TGATTTAACCACATCTTTTTTTAAATCAAAATTAGTATTTGCGAAGGTTTACGACGAATAATAAAGTGATTTACATATCC
TTTGCTATCTGAGAAACCGTAATGATTTTAAAATATAACCTATATTTTTGTCGGATATTAAGATTTCGAGATATTCGATG
ATACCAAGAAAAAATACATTCCAATTATAATATAATTATGTATTTATTGACCGATTATAAATTTTAACTAACATACATGT
GTTCATCATTATATTCCTTTTTATTTTATTTTTTATTGAATGAATAATCTAACAATTTGTTTTTTTAATAATTATATGTC
TTAACCATTTTTCAAAAGTTGATATACATCTTACATACAAATTTATGTATTAGTGATGAGCGTGGATGTGGCAAGTAAGG
CTCTATCGATGATTGAGAAGCAGAAGAAGGAAATTGGACTCATCATAGCTAACATTGAAATGCCTCACATAGACTCACAT
TCGTTCCTCAATGCTTTGCTTCTCAAAGATATTCCTCTCA
>AT1G68200.4 | chr1:25563592-25566591 FORWARD LENGTH=3000
ATGAATGAAATGCAGCAGAAGGTGTATGTGCGAGGAGGAGGGAAGAAAGAAGATCAGGAGGAAGAGATAGAAGTGGAGGT
GTACAATCAAGGGATGACAAAGACAGAGCTGTGCAACAAATGGCAAGAGACAGGGACATGCCCATATGGTGACCATTGCC
AGTTCGCTCACGGCATTAAGGAACTCCGTCCAGTGATCCGCCATCCCCGTTACAAGACTGAGGTTTGCAGAATGGTTCTT
GCTGGTGATAACTGTCCTTATGGTCACCGTTGCCACTTCCGCCACTCACTATCTGAGCAGGAGAAGCTCGTTGCTGCTGG
TTTCAAACCCAAGTCATCCCTCAAGCTGATCACATGACCTGACCCTGGTTTCAAGTCCTCCTTCAAGCTGCTTAGATGAC
CCCAAGGTAAAACAACAAAAAGGGTCTGAAACTCATACATAGTATTCAATGATGATATTGATAGCTATATTGAAACGATT
GGCAAAAAAGTGAATAATGTGCATAAGTAAGAGCGTCCTGTAAACACTTTTGAGTCTAGTAGTTGTTGTTTGATATTTTT
TCGTTTATTCTGAGACTTTAAAACCGATGTTGTTTGAAAAGTATCATCGGTTATGTGGTGAATTCAAGTACTTGTAGTTA
TAAAAGGAGTCTTGGTAGTACTACAGAGAGTTGTGGCCATATATGTGATATATTGATATAGTTTTACCAATTATGTGCAC
AAAACAGAGAAAGATATATAATTATTTGAACGAGGGATTAAGTAAATGTCTAATGCAAGCCCACAAATTGGTATACACAG
AGATGCAACGTATCTAGAGTCATATGTATGTTTTCACCTGAAGCACATTATACTAGACATGTTCTCCCGAATACATATAG
AATTGATTTCAAATAATAAATAATAGTGAAAAACATAATTTCACAAAAATGTATACATGTAATAATATATAATGTCTTAA
CATTATTATTTTAGATAGATAAAATTTCATAATCTCTAAAAAGTTCAAAATAAATATTATTTACAATAAACAGTTTTAGT
CACATAAATTACAAAAATAATGTAAATTTTAAGTAAACGTCTTTGTCGCTGTTAGGCACCTAAATGATTTAACACCTCAC
AAACACTGTGTAGTATAAATTGGAGTGTTTGACTACCACGGTTTACAACATTCATATAAACATAGATTTGTTTGTTTTAA
GAGAGAAGTGTATATATTTAATATTAGTTGGTAGTTATTACACTCGACTCCTATGAATAACTAGTACTGTAAAGATCTCT
TGTAAACTTTAAAGATTTTGTTGAAACTATTTCTTTTACTAAAATTTCTGAAATATAAGCTAATATTTTTTGTGGTTATA
TATCCAATAATGGGTGTTCATCATAACTCTTAATTATAGTATTTTCTTAAAGCATTTACTAATACTTTTTATTTTTCAAG
TGTTTGCTTACATTTCAAACCATACATAAACATTATACCTTTGTCCCAATTCAGAAATTGTTTGACTTACAAAAAAATTA
AGGAAGTTTATTAATGGTTTAAAATTGACCAGACACATGTTTCTCAGTTTTCACCACATTTTTCATAAATTGTTATCTAT
ATAAATGTTTCTCAGTTTTCACCACATGTTTCTTGATGTGTCACTGTTCAAATTTGCATATTATATGTTCTTGAAAAAGG
AATTATTATTTTTGACCAAAAAATAAAAGAATTATTAATTAAAATTTAAACAGAAGTTATATAAAAGATTAAATATAAAA
ATTTATTCTTACAACAATTTTACATATATAAATAGAATTCTATAATTTATTTTTTTGACTAATTAATGGATCATTTTTTG
TAACATAGCATTACAAAAAGACGACTATTATATTCATGAGTCAAAGTTTATAAATGAAATTACGAATAACTATATATGAG
TTTTGTTGAATCTGACTAATAACATGACTTTTTAAAGTATAGTCAAATGATTTTTAATATTACTAAAAATGATTTAACTA
TATACAAATTCAATTTTGTTTTTAAAAAACTTGTCAATTTAATTACAGAAACTATGACTGTGAAAATATTTTTTTCAAAC
TGTATATCCAGCCACTAGGTGTTTGATAAGATTTTGAAAAATATAATTTCAATAATTATATTTTAGACTTAATATCCATT
TTTAAAAAATAAATTAGAAGGTCAAAATGATGAATTAAAATTTATTCAGAAAGACATTAATTGATACATATATATTCTTC
ATACGTCTATTATTTGCAATGTATGACTTATTTGGGTCCACTATTTCTATCCATCCTTATATATATGACCACGCATTAGT
ATTTCTTTATCTCAACTTAATCATCTTCTTAAACCCTCAATCATATATTTTTGTGAAAATTTACAGAGATCATGGCTGGA
TGCTTAGTTCCTGAATGTGCTGATGATATTTCCATCCTGCTAATCGACCATGACACTGCATCAATCGCGTCTCTCACATC
AATGCTTCAACAATTTTCAAAAAGAGGTAAAGAATCGACCAACCCGCATAATTGTTTTTTTTTTTCGTCGTTTATACTAG
CATTGATTATTTATTTTTTCATTCACATATCAAATTGTTAAAAAAATTCTTAATTTTTGCACTTGTTCTGTTAAAATTTT
ATAATTTGTTAAAACATATTATGATGATTAATTCTAAATCTCTTGATACTGTGGTTTATGCATTGTATTGATACGATCTA
AGAATTAATCACGATCTACGAAATTAATTTGAAGAAATCTCAAATAAGATATAAATGTATAAATCACAGTGTTTGTCACA
TAAAAAAGATTTGAAGCTATTTGGTCTTAGATCTCAATGATTTAACCACATCTTTTTTTAAATCAAAATTAGTATTTGCG
AAGGTTTACGACGAATAATAAAGTGATTTACATATCCTTTGCTATCTGAGAAACCGTAATGATTTTAAAATATAACCTAT
ATTTTTGTCGGATATTAAGATTTCGAGATATTCGATGATA
>AT1G68210.1 | chr1:25569303-25572302 FORWARD LENGTH=3000
ATAATGGTGAAAAAGGAGAACAACAAGATTAAAAGTAGTTTATAAATTTAATATGTTTTTGTATAATGCATATTCATATC
ATAAATATAGATGTATGTTAATCATAAACAATATGTATGAGATTCTAAAAGTTTTTCAGGTTCTTAATCGTACCATAAGT
TTTCTTTTTTTGTTAATTTGTTTCTCAGTCTTTAATTAAAATGTAGTCAAACACTTTTAATTTGACCAAAGTTAGTATTT
CTATTAAAATCAGTTCTAATAAAACTTATGACCAAGTAGTAGATGCTCTAGTATTGATCCTAAATCTAATTTTTTATTTT
TTTTAAATAATAGTTTACTACTTTACTTCCAAAATTATAGTCAATTGTCATTATAACTATTATCATTGAAATATATTTTT
GTCAACAAATATTATTTACTATAGATAACCACGAACAAGGCATCATATCTGTCAAAGAAGCATTGGCATGACTTCATGTG
CTCTCTAAAATTAAAAGATATGTTTTGTCTCAATTGACATCATATTATTTTTTGTTACGTCGTAGTAATTTAATGACAAA
TTACTGAGTCTTTGATTTTTAGCAAGGTCGTCTTCCAACTATGTTTCTAAATCTAATCATGATTTCGGGGTTTGAAGGCA
AAGGATGGAGCGTGCAAAGTCGATTTCTTGTTGTTCTGATGCTTGAGCTGGTGGTTGTGCTACCACTTAAAGCTACAATA
TGTATAAATATACCCATTTAATTACTTACTCTTAATCAAATATCTCTCAAAATTTCTCCACTAAACATTTGTAAACCACA
TCCAAAAAATAAAAAAAGAGTAACCAGATATAATGATTAGATGGAGACACTTTGACAATTAAGTCATAAATATTAGTGTT
CAAAATTCTAAAAAAAGAGAAAAAGAGAAAACAAATATCAGTGTTATAAGGACACTTTAACGTTTCTTCACTTGCCCAAA
GCTCTCTGAAGATAAAAGACAAAAGAGTAAAGAGAGAAAGAAGCACGAAAACCAAATCAATGGCGGTTTCAGTTTCAATC
CTCACCGTCGTCACTGCTCTTCACCTCCTTGCTTTCGTCTTCGCCTTCGGTGCCGAGCGTCGCCGTAGCACCGTACCCAA
TTTATCTCTCTCTTACTAAAATTTGTCATTTTTCCGATTTGTGTTGTGAATTCGTGTTTTCTTGTTTATTCAGGCTGTGC
CGGTTCCGGATCAGTACGATGAGAAGACTATTTGTAAGTACGGAACTGAGGCGTCGACAGTGTACGGTATGTCGGCGTTT
GGGTTGCTTCTTGTTAGCCAAGCGGTGGTTAACGGTGTTACTAAGTGTCTCTGTTTTGGAAAGGGTCTTGTTACTGGTAC
TTCTTACACTGTCTGGGCTATTGTCTTCTTCGTTGTTTCTTGGTAAAGTTTATTCCTTTACTCTCTAATTGAATCTTTTG
TACATCAAGATTTGAAATTGAGTTGATTTAAGTGGTATTTGGTAACCAAAATTTGAAATTTCTGATTAGGGGCTTTTAAG
TTAGATTTGGAATGAACTAATTTGTGATTTGATTGTGTATATTTATGGGTTTTAACTTTGAAGTGAAAAGGAAAGTTTTT
TCCAACTCTTTTCAGTATTGTGAACATGAAAAGTAAACACTTTTAGATTAGTGGGTATTGAAATTTGGTTATGTGATTTA
TGATTAATAAGTCACTTTGTTGCAAACTTGACTTCTTATTTACGTCCTTAACTCTTACTTGTGAGTTGTGGATGTCTCTA
TCTAAAGACAATGATAGTGGTAGGCTTCGTCATGGTCACAATTGAATATTCTATATGTTTGGTTTTACAGTTTGTTATCT
TACCAAACTATGTGGATTCTATAAGAAAAGAAACGACCTTACAAGAATAAGAACTAGTTAGTTCATCTCTATGTTTGAGT
ACGTTTGTCTTAGTCATTGGTTTTGTGTATCTTTAGGGTAAGCTTTTTAGGAGCTGAGGCGTGCTTGTTGGGTGGATCAG
CGAGGAACGCGTACCACACTAAAAGTGAAGGCATTTACAAAGGGAAAGAGCTTTCGTGTGCCGTCTTACCCGTTGGAGTC
TTTGCTGCTGGAGCTGCTTTCACTCTCATGTCTTTGATTGCAACCATTCTTTACTACTTGGCTCATTCTAAGGCTGATAC
TGGCGGATGGGAGAAGCATCAGAACGATGGCATTAACATTGGTATGACCACTCCTTCAGATGCTCCAAAGCAACAAAACA
CCGAGTTTAACAAGGTCTAAACCAGTTTCTGTTTGGTCTTATGTTGGCTATGCTTTTAAAAACAGGGTAAAACTATAAAA
AAAATAGTTGTTTGTTAATTGTCAATATAAACTTGTGTCGTCAGATATAATGTTGGCTTATGTATGTCTATGAGAAATTT
GGTTTGGCTCAGTCATCATCTTAGCTTCCCACTTGACCTCATCTAGATTGTTATCATCTGCTAAAAGTTTAGACATGAAA
ACAATATGGGCACATAATGGACTGGGCCTACGAAGAGGCCCAATGATTGCATTCCTAACATATCTAGCCTCAACTTGGAA
TATACTTGCATGGGAAAGGGTTTAGCTATGATCAAAATGTTGATAACTTTTTGGAATACATTTTTGATCATTAACTCAAG
TTAAGAAAGATTCTCTACAAGATATAAAACTAATTTATTCATGTAGCAATAAAATGATGAGTTTTTGCAATATGCTAAAG
CCATACCTTTCCTGTTTTTTCTCAAATCGCTTTCTTCTTTATGAATCCAAGAACAAAACCGTTCTTATCCTAAAAGTTCG
GAACTATATAATAAACCATGAATCTTAGACCTTAGCTCACAAAAAAGGCCACAGTTGTTTCAAAACCTGAAACCAAAACA
AAATGGCGGTTTTTGGATATGAAATGGATGAACATAGAGCTTCTTCATCGAGACGACGAAGATCTTTGTACCACAATCTA
GGAGGAGGACGATGTAACATATATTTTTCTTTCCGTTTTC
>AT1G68220.1 | chr1:25571563-25574562 FORWARD LENGTH=3000
ACCAGTTTCTGTTTGGTCTTATGTTGGCTATGCTTTTAAAAACAGGGTAAAACTATAAAAAAAATAGTTGTTTGTTAATT
GTCAATATAAACTTGTGTCGTCAGATATAATGTTGGCTTATGTATGTCTATGAGAAATTTGGTTTGGCTCAGTCATCATC
TTAGCTTCCCACTTGACCTCATCTAGATTGTTATCATCTGCTAAAAGTTTAGACATGAAAACAATATGGGCACATAATGG
ACTGGGCCTACGAAGAGGCCCAATGATTGCATTCCTAACATATCTAGCCTCAACTTGGAATATACTTGCATGGGAAAGGG
TTTAGCTATGATCAAAATGTTGATAACTTTTTGGAATACATTTTTGATCATTAACTCAAGTTAAGAAAGATTCTCTACAA
GATATAAAACTAATTTATTCATGTAGCAATAAAATGATGAGTTTTTGCAATATGCTAAAGCCATACCTTTCCTGTTTTTT
CTCAAATCGCTTTCTTCTTTATGAATCCAAGAACAAAACCGTTCTTATCCTAAAAGTTCGGAACTATATAATAAACCATG
AATCTTAGACCTTAGCTCACAAAAAAGGCCACAGTTGTTTCAAAACCTGAAACCAAAACAAAATGGCGGTTTTTGGATAT
GAAATGGATGAACATAGAGCTTCTTCATCGAGACGACGAAGATCTTTGTACCACAATCTAGGAGGAGGACGATGTAACAT
ATATTTTTCTTTCCGTTTTCACATTAATTTTGGTTCTTTTTCTAAAGGATTTTTCTCTTGAAATGCTTGTAGTTGCTGAT
ATAATGTTCTGGAAGAACAAGAAAGAATCAGGAACAATCTTGGGGGTATTCACATTGATATGGTTCTTGTTCGAAGTGGT
TGAATATCCTTTCATCACTTTCCTCTGCCAGATCCTCTTACTATTCATTTTCATATTCCTCATTTGGTCTTACATTGGCT
CCTCACAACTAATCCAGAGGTAAGAAAAACATTAACACTACTTGAGATATACTTCTTTATGAATCAATCAACCAAGCTCT
CAAGAAATGTTATTTTGCGCAGTAAACCTCCGAGTATTAATGATCTAAGGATTTCGGAATCGAATTGGAGATTCTTGTTC
AACAAGATAAACTGGTTCATCATCAAATTGTATGATATTTCAAGTGGCAAAGACTTCAGACTCCTTTTTCTGGTATAAAT
CAATACACACAATTTCATTTTAATTATTTCATACCAAGATTGTTTTGATTTTATAACTTGTGTCTCGTTTCGTTTTAGGC
CGTTGTTTCCCTATGGATATTATCAGTGGTTGGAAACTATTTCAGCTCTCTAACTCTATTATACATCGGTGAGTCTTAAT
GAGGTTATCTAACACATTTACTGATTAACACTCTACATTTTCCAAAACTTTTTCTTTTTGGTAAAAGCCTTTCTTTTTGG
TAAAAGCCTTTCTTTTTAAGTATGGCTTTAATTACAAACATTTTTGGTGTTTTGGTGAAGTATTTGTGGGTTTGGAGACA
ATACCGATGTTGTATGAGCAATACGAAGAAGAGCTGACTTATGCAGCAAGTAAAAGTGGGAGGGACATGAAGAAGCTCCT
AAACAAATTCAACTCCAAAGTCATTAACAAGATCCCTAAAGCTCAAGCTAAAACTAGAAGGACTATGTAACTTTTATGTA
TATCAATCTTCCAAATCTGCACATATTGTTACACATTATTAAAACTTAAAATAAGTCTTTGTTCATGTAATCATGATTGT
TCATCAAGGAATTCAGGATTCAATGGGTATTGATCATTAGATTTTCGTTCTTTATTGAAGGTGACTCGTTGTGATTAGAA
TAGTCTTTTCTAAAATATGTTATTACTGGCTATCACTATTTTAAGCATGATTGGTTTCTCTAAACTCTATGAAATATTCT
TGTGCAATGAAAATGTTATTCGATATTTGCCATTCTGCTACGAAGCTTGACTGGGTTTTGATACCATTACATCTTCCTCA
AACCTTAGTAGAAAGTTTTGTAAGAGTTAGCATAACTCACGTTACAACGATTTATTAGTCTAAAATTTTGCAATTTTGAG
GTCTAACTTTATATCAGGGATATATTCAACAGATATTCGTTTCATTATTAGGCACCTCGCACCTCTTTGGTGATAAAAGA
AAATAAAAATATATTAGGTACCTCTTTGGCTTCGTCAAGGTCACTAGGGATGTTGCTTCACATGCAATCAGCTCTTGATT
TCTTACTAGAAAGACTCATCGAGACTCATCTATTTTCTTGTCTCTATTCATGTATTTTTTTTCCGTAAACCAAATTAAGT
TAATATATACCTCTTGGTTTTTTGTTTGGATTTTTGTTTATCACTTTTGCTTACTGCTTCTCTATTTTACATCTTTGCAT
TATTCCGTAACTGTTTACCATTTATTTGTTAGATAGTTCAAATTGTTTTAAGTTGCTAATCAGAGTCTTCTAATCAATTT
TTTGAATCTTCAGAAAAACAAATCTCCAAAATATTTTCGTATATCCATACATTCAAAGTCCAAATAGACATCTATGTAAA
TATAGTCATCTATGTAATTATGTCATTTGTAGTGCTACTTTCTTATATTGTTCTACTTTATGACCACTTTTAAAAACTCG
CTCTTAGTTATGTTTTTTTGCTAACTAAGAAATTTTTAATTTATTTTTTAAGACAATCAAGTGGCCGCACACACAATTGG
TTAACTACTAGCTTGTGATCCACTGACCCTAGAGTTAAACCAAAGGGCAGTATATATAAGAAAGAGTCGTCGCATCTTTT
TTTTGGTGACTTCTGACTCGAAAACGCAAAACCACACATTTGAAAATATGCCAATTACAACTCTCTTTATCAACTAGTCT
CAACAATTGTCACAAAGCGATGCACAAAAACTCTTTCAATGGTGAGAGGAGAACTCGCGGTAATAGCGGCGGGTAATGGT
GAAGTCTCACTCTACATTTGGGCAGCTGTTGTGGCTTTCT
>AT1G68230.1 | chr1:25572922-25575921 FORWARD LENGTH=3000
TGAGGTTATCTAACACATTTACTGATTAACACTCTACATTTTCCAAAACTTTTTCTTTTTGGTAAAAGCCTTTCTTTTTG
GTAAAAGCCTTTCTTTTTAAGTATGGCTTTAATTACAAACATTTTTGGTGTTTTGGTGAAGTATTTGTGGGTTTGGAGAC
AATACCGATGTTGTATGAGCAATACGAAGAAGAGCTGACTTATGCAGCAAGTAAAAGTGGGAGGGACATGAAGAAGCTCC
TAAACAAATTCAACTCCAAAGTCATTAACAAGATCCCTAAAGCTCAAGCTAAAACTAGAAGGACTATGTAACTTTTATGT
ATATCAATCTTCCAAATCTGCACATATTGTTACACATTATTAAAACTTAAAATAAGTCTTTGTTCATGTAATCATGATTG
TTCATCAAGGAATTCAGGATTCAATGGGTATTGATCATTAGATTTTCGTTCTTTATTGAAGGTGACTCGTTGTGATTAGA
ATAGTCTTTTCTAAAATATGTTATTACTGGCTATCACTATTTTAAGCATGATTGGTTTCTCTAAACTCTATGAAATATTC
TTGTGCAATGAAAATGTTATTCGATATTTGCCATTCTGCTACGAAGCTTGACTGGGTTTTGATACCATTACATCTTCCTC
AAACCTTAGTAGAAAGTTTTGTAAGAGTTAGCATAACTCACGTTACAACGATTTATTAGTCTAAAATTTTGCAATTTTGA
GGTCTAACTTTATATCAGGGATATATTCAACAGATATTCGTTTCATTATTAGGCACCTCGCACCTCTTTGGTGATAAAAG
AAAATAAAAATATATTAGGTACCTCTTTGGCTTCGTCAAGGTCACTAGGGATGTTGCTTCACATGCAATCAGCTCTTGAT
TTCTTACTAGAAAGACTCATCGAGACTCATCTATTTTCTTGTCTCTATTCATGTATTTTTTTTCCGTAAACCAAATTAAG
TTAATATATACCTCTTGGTTTTTTGTTTGGATTTTTGTTTATCACTTTTGCTTACTGCTTCTCTATTTTACATCTTTGCA
TTATTCCGTAACTGTTTACCATTTATTTGTTAGATAGTTCAAATTGTTTTAAGTTGCTAATCAGAGTCTTCTAATCAATT
TTTTGAATCTTCAGAAAAACAAATCTCCAAAATATTTTCGTATATCCATACATTCAAAGTCCAAATAGACATCTATGTAA
ATATAGTCATCTATGTAATTATGTCATTTGTAGTGCTACTTTCTTATATTGTTCTACTTTATGACCACTTTTAAAAACTC
GCTCTTAGTTATGTTTTTTTGCTAACTAAGAAATTTTTAATTTATTTTTTAAGACAATCAAGTGGCCGCACACACAATTG
GTTAACTACTAGCTTGTGATCCACTGACCCTAGAGTTAAACCAAAGGGCAGTATATATAAGAAAGAGTCGTCGCATCTTT
TTTTTGGTGACTTCTGACTCGAAAACGCAAAACCACACATTTGAAAATATGCCAATTACAACTCTCTTTATCAACTAGTC
TCAACAATTGTCACAAAGCGATGCACAAAAACTCTTTCAATGGTGAGAGGAGAACTCGCGGTAATAGCGGCGGGTAATGG
TGAAGTCTCACTCTACATTTGGGCAGCTGTTGTGGCTTTCTCCGTCATAGCAGCCGTGATTTTCTCATGCAGTGACCGAG
CTTCTAAACCTCACACTAACGACGATGTCAATGGATCCAGTTGCGCCGCTGGCTGCGGTGGTGGTTGTGGAGGTTAAACG
GGAAGCATTTTTTGTTTACTTTAGTAACATTTAAAGATAAAACTATTTTGGCTTCTTGCTTTAATAAAAAAAGTTAAAGT
GTGTAGATAATTTGTAGCCAATGAATGTATTCTGCTTCTTGAATTTAACATTTTAGTGATCTAGTTCGTTTTCTATGATT
CAAGATAAAAATTATCAAACTAGGGTTGTAGTAATGTTTGGTACAAACGTACTATTACACGTAACATAACATCTTTGTTG
TTTATTTAACTTACATTCAACAAAGAAAAAGGTTGAGCAAAACAGAACATAAATAACAGAGGAACAATGCTCAACCAAAA
CAGAACATAAAAAACAGGTGTTTTTACATATTGTGGCATCAAACTAAAAGTTATACATAAAACTACGTATGTATTTATGT
ATCTATGTACATATCTTAGTTTACAAAGACAGTCTATATAAACAGCAACGAGTCTAAAGCCGGAGGGTCTTAAAAAGCCA
CATAGCTAGAGCTTGTTTTAAGGTTGAGTTTGATTTGGCGGCACTGTTCCATATACCTGTGATAAAAGATTGATGGCAGA
AATCAGAATCTGTGGAATCAGATTAAACTTTAATTTGATCAAACCTGAGGATATTGCGGGATATAGGTCATGTTTTGCTG
AGGCATCATTGGAACTCCTGGCGTATAATAGCCCCAAGGAGACATACATGGTGCTTGAGCTGCTGCATAAAATGGTGGTG
TGTAAACCGGAGTTGTTGTGTATGCCATTGACATAACCTGGACCACATCCACATAACACATAAGAACATATATACTCTAA
TGGATACAAGTAACTAAATTAAATTAGATATAGTTTAATGCTTACATCTACTTGATATTTCAAACTTTTAATGTATTCAA
TGATGTTTTCAAGCTTCGATGCAAGGTCCGGCTGTAGATAAACACACAAGAAACTCGATATTCGAAACTTGATATTGTAT
TAGACTCTAATATATAAAAAATATGGAGTAAATTAAGTAATAGTTAACCTTTGTGCAATGATTAGGCATCAACCCCTGCA
AAATATCTACTTTATCTTTGATCTCCTTTCGTCTTTTCTACAAAGTTTAGAAAGCAAAAATATAAATTAGCTAGGGAATC
ACGTAAGAGAAGAAGGAGATTAAGTCATCTTCACCTTCTCCATCATCATACGATATTCCATGGAACGTTGCCGTTTAGCC
ATACGGTAACTTTCCTCGTCTGGCTCCTCGTCGTGTTTCT
>AT1G68230.2 | chr1:25573233-25576232 FORWARD LENGTH=3000
CTTTTATGTATATCAATCTTCCAAATCTGCACATATTGTTACACATTATTAAAACTTAAAATAAGTCTTTGTTCATGTAA
TCATGATTGTTCATCAAGGAATTCAGGATTCAATGGGTATTGATCATTAGATTTTCGTTCTTTATTGAAGGTGACTCGTT
GTGATTAGAATAGTCTTTTCTAAAATATGTTATTACTGGCTATCACTATTTTAAGCATGATTGGTTTCTCTAAACTCTAT
GAAATATTCTTGTGCAATGAAAATGTTATTCGATATTTGCCATTCTGCTACGAAGCTTGACTGGGTTTTGATACCATTAC
ATCTTCCTCAAACCTTAGTAGAAAGTTTTGTAAGAGTTAGCATAACTCACGTTACAACGATTTATTAGTCTAAAATTTTG
CAATTTTGAGGTCTAACTTTATATCAGGGATATATTCAACAGATATTCGTTTCATTATTAGGCACCTCGCACCTCTTTGG
TGATAAAAGAAAATAAAAATATATTAGGTACCTCTTTGGCTTCGTCAAGGTCACTAGGGATGTTGCTTCACATGCAATCA
GCTCTTGATTTCTTACTAGAAAGACTCATCGAGACTCATCTATTTTCTTGTCTCTATTCATGTATTTTTTTTCCGTAAAC
CAAATTAAGTTAATATATACCTCTTGGTTTTTTGTTTGGATTTTTGTTTATCACTTTTGCTTACTGCTTCTCTATTTTAC
ATCTTTGCATTATTCCGTAACTGTTTACCATTTATTTGTTAGATAGTTCAAATTGTTTTAAGTTGCTAATCAGAGTCTTC
TAATCAATTTTTTGAATCTTCAGAAAAACAAATCTCCAAAATATTTTCGTATATCCATACATTCAAAGTCCAAATAGACA
TCTATGTAAATATAGTCATCTATGTAATTATGTCATTTGTAGTGCTACTTTCTTATATTGTTCTACTTTATGACCACTTT
TAAAAACTCGCTCTTAGTTATGTTTTTTTGCTAACTAAGAAATTTTTAATTTATTTTTTAAGACAATCAAGTGGCCGCAC
ACACAATTGGTTAACTACTAGCTTGTGATCCACTGACCCTAGAGTTAAACCAAAGGGCAGTATATATAAGAAAGAGTCGT
CGCATCTTTTTTTTGGTGACTTCTGACTCGAAAACGCAAAACCACACATTTGAAAATATGCCAATTACAACTCTCTTTAT
CAACTAGTCTCAACAATTGTCACAAAGCGATGCACAAAAACTCTTTCAATGGTGAGAGGAGAACTCGCGGTAATAGCGGC
GGGTAATGGTGAAGTCTCACTCTACATTTGGGCAGCTGTTGTGGCTTTCTCCGTCATAGCAGCCGTGATTTTCTCATGCA
GTGACCGAGCTTCTAAACCTCACACTAACGACGATGTCAATGGATCCAGTTGCGCCGCTGGCTGCGGTGGTGGTTGTGGA
GGTTAAACGGGAAGCATTTTTTGTTTACTTTAGTAACATTTAAAGATAAAACTATTTTGGCTTCTTGCTTTAATAAAAAA
AGTTAAAGTGTGTAGATAATTTGTAGCCAATGAATGTATTCTGCTTCTTGAATTTAACATTTTAGTGATCTAGTTCGTTT
TCTATGATTCAAGATAAAAATTATCAAACTAGGGTTGTAGTAATGTTTGGTACAAACGTACTATTACACGTAACATAACA
TCTTTGTTGTTTATTTAACTTACATTCAACAAAGAAAAAGGTTGAGCAAAACAGAACATAAATAACAGAGGAACAATGCT
CAACCAAAACAGAACATAAAAAACAGGTGTTTTTACATATTGTGGCATCAAACTAAAAGTTATACATAAAACTACGTATG
TATTTATGTATCTATGTACATATCTTAGTTTACAAAGACAGTCTATATAAACAGCAACGAGTCTAAAGCCGGAGGGTCTT
AAAAAGCCACATAGCTAGAGCTTGTTTTAAGGTTGAGTTTGATTTGGCGGCACTGTTCCATATACCTGTGATAAAAGATT
GATGGCAGAAATCAGAATCTGTGGAATCAGATTAAACTTTAATTTGATCAAACCTGAGGATATTGCGGGATATAGGTCAT
GTTTTGCTGAGGCATCATTGGAACTCCTGGCGTATAATAGCCCCAAGGAGACATACATGGTGCTTGAGCTGCTGCATAAA
ATGGTGGTGTGTAAACCGGAGTTGTTGTGTATGCCATTGACATAACCTGGACCACATCCACATAACACATAAGAACATAT
ATACTCTAATGGATACAAGTAACTAAATTAAATTAGATATAGTTTAATGCTTACATCTACTTGATATTTCAAACTTTTAA
TGTATTCAATGATGTTTTCAAGCTTCGATGCAAGGTCCGGCTGTAGATAAACACACAAGAAACTCGATATTCGAAACTTG
ATATTGTATTAGACTCTAATATATAAAAAATATGGAGTAAATTAAGTAATAGTTAACCTTTGTGCAATGATTAGGCATCA
ACCCCTGCAAAATATCTACTTTATCTTTGATCTCCTTTCGTCTTTTCTACAAAGTTTAGAAAGCAAAAATATAAATTAGC
TAGGGAATCACGTAAGAGAAGAAGGAGATTAAGTCATCTTCACCTTCTCCATCATCATACGATATTCCATGGAACGTTGC
CGTTTAGCCATACGGTAACTTTCCTCGTCTGGCTCCTCGTCGTGTTTCTCATGATCATTGTTTTTGGTAACACCGAATAT
CTCTTGCAAAGGGTTTAATTCACTATGATTTTCTGAACAAAACGAATAAATAATATCAGAAAGCGAACATTGCTCTTCTT
CGTGAGTCCCCTCGTTGCGGTTGTTTCTCTCCATTGATGATTGACTAAATTGAGGATTTTGAGTTTGTTAAAGAGTGAAA
AGTGGAGGGTTAAGGATAAACTAGTTAGTTCAGCCATAAGCTATATATATATAGGGGAGATACAAGAAGCTTCTTTTGAA
AGTTCCAACAATTGAGCGGGAAGCAAAGAAGATGATTTTG
>AT1G68238.1 | chr1:25574679-25577678 FORWARD LENGTH=3000
ACGGGAAGCATTTTTTGTTTACTTTAGTAACATTTAAAGATAAAACTATTTTGGCTTCTTGCTTTAATAAAAAAAGTTAA
AGTGTGTAGATAATTTGTAGCCAATGAATGTATTCTGCTTCTTGAATTTAACATTTTAGTGATCTAGTTCGTTTTCTATG
ATTCAAGATAAAAATTATCAAACTAGGGTTGTAGTAATGTTTGGTACAAACGTACTATTACACGTAACATAACATCTTTG
TTGTTTATTTAACTTACATTCAACAAAGAAAAAGGTTGAGCAAAACAGAACATAAATAACAGAGGAACAATGCTCAACCA
AAACAGAACATAAAAAACAGGTGTTTTTACATATTGTGGCATCAAACTAAAAGTTATACATAAAACTACGTATGTATTTA
TGTATCTATGTACATATCTTAGTTTACAAAGACAGTCTATATAAACAGCAACGAGTCTAAAGCCGGAGGGTCTTAAAAAG
CCACATAGCTAGAGCTTGTTTTAAGGTTGAGTTTGATTTGGCGGCACTGTTCCATATACCTGTGATAAAAGATTGATGGC
AGAAATCAGAATCTGTGGAATCAGATTAAACTTTAATTTGATCAAACCTGAGGATATTGCGGGATATAGGTCATGTTTTG
CTGAGGCATCATTGGAACTCCTGGCGTATAATAGCCCCAAGGAGACATACATGGTGCTTGAGCTGCTGCATAAAATGGTG
GTGTGTAAACCGGAGTTGTTGTGTATGCCATTGACATAACCTGGACCACATCCACATAACACATAAGAACATATATACTC
TAATGGATACAAGTAACTAAATTAAATTAGATATAGTTTAATGCTTACATCTACTTGATATTTCAAACTTTTAATGTATT
CAATGATGTTTTCAAGCTTCGATGCAAGGTCCGGCTGTAGATAAACACACAAGAAACTCGATATTCGAAACTTGATATTG
TATTAGACTCTAATATATAAAAAATATGGAGTAAATTAAGTAATAGTTAACCTTTGTGCAATGATTAGGCATCAACCCCT
GCAAAATATCTACTTTATCTTTGATCTCCTTTCGTCTTTTCTACAAAGTTTAGAAAGCAAAAATATAAATTAGCTAGGGA
ATCACGTAAGAGAAGAAGGAGATTAAGTCATCTTCACCTTCTCCATCATCATACGATATTCCATGGAACGTTGCCGTTTA
GCCATACGGTAACTTTCCTCGTCTGGCTCCTCGTCGTGTTTCTCATGATCATTGTTTTTGGTAACACCGAATATCTCTTG
CAAAGGGTTTAATTCACTATGATTTTCTGAACAAAACGAATAAATAATATCAGAAAGCGAACATTGCTCTTCTTCGTGAG
TCCCCTCGTTGCGGTTGTTTCTCTCCATTGATGATTGACTAAATTGAGGATTTTGAGTTTGTTAAAGAGTGAAAAGTGGA
GGGTTAAGGATAAACTAGTTAGTTCAGCCATAAGCTATATATATATAGGGGAGATACAAGAAGCTTCTTTTGAAAGTTCC
AACAATTGAGCGGGAAGCAAAGAAGATGATTTTGCTTCGTCCCATGGTTTTCTCTAACAATTTATTTACTCATTTTCCAT
TATATTATTATATTTATGTGTTCCACATTTACGCACATCCATTAGACAGAAGAAAACATATATTTTTGTTGTTTTCTTAT
ATTTGCTTTCTTGCTCTTTCTTGAAATTCTAAGAACGGCAGGGGAATAGTGTCATTCTTGTTCATGAACGGCAGTTCTTA
ATCTTTAGTATTTTATTTTTCTTCTCAAGCTAGCTATGGATACAACAAATTGCATTAAAATTGGAAAAACATTATCTAGT
TGGAAAAGAGAACTGTAAAACTCCTATTACAAGTTCGAACAAAAATGACATATTTCAATATTTAAGAATTATTTATTTTG
ATTGAGAACAAGATAAACTTTCTATTATATCAACAACATGCATGGACATGTCCATGCAAGGGCAAGAAAATGTTTCTAGT
CAGAAATTTGTTTTGACCGGCTTGTAACACTGTGCAAGCTAGCTTCTGATGTGATATTTAGAACGTACGTTTGCATATAT
TTATCGAGTTACGTGTCTCTTCAATACTCATACATATTTTAAGGAGTCATGCACCAAAATCTTTCATATAAACATGTGCT
GATCAGAGATCTTGAACTCTCTATCGAATAGCTTCGCCATCGACCCAAATACATAAGACCGTCGTCTGATTACTTCATTG
AGACGGGACGTTTTTTATAGCTAGATGTACTATTTTAATTTGGGTTATTTGTGGATACATGCACACTCTCGTTACTTCTC
CTTCTTAAATAAACCTCAACCATTTCATTTTTTTCTCTCAACCATTTCATTTTTTTCTCTCAACCATTTCTTCAATATCT
CGTATATATTATTTGAACAATTGGAGACAGATAGAAAAAAAAAACGGACAAGCAAAACATATTTGGTTAACCTGCCATCA
TATGAGCGATTTGAAAGAAAAATAATATAAAATTTCGATTGCCAAGTTTAAAACTAACATTTAATTATGAATGTTTTGGG
TGCAACAATGAATATATTTTTTACACTAACATCATTATAGTAACAAATATATTTAATGTTGTAAATAGATATTTGCAATA
TCATTCAATTTAGTTATAAAAAAAATCATTCAATTAAATTAATTTCTTAAGTTAGTTTTTGTTAAACAATTGAATCTATA
ACATCATTAACTATTTGTTTTGCTCAAAGATTGAAAATAAAAACAGAAAAAAAAAATGAATTTAAGATTCTCTACAGGCC
CAAACCGCGGATCAAATATCTAATATTTAAATATTTATGAAAATATTTCATTTTTAAATCTTTCTTACAAATTATAAACG
TTAACGAAAAAACAAAAAAACGTTAACGAGATATGTAAGTTAAAAAAAATCACTTATATATGTTTATCATTTTAGCTACA
AAGTTTTTTTTCTTTAAAACAATATTAATATAGTTTTTTT
>AT1G68240.1 | chr1:25572179-25575178 REVERSE LENGTH=3000
AACAAGCTCTAGCTATGTGGCTTTTTAAGACCCTCCGGCTTTAGACTCGTTGCTGTTTATATAGACTGTCTTTGTAAACT
AAGATATGTACATAGATACATAAATACATACGTAGTTTTATGTATAACTTTTAGTTTGATGCCACAATATGTAAAAACAC
CTGTTTTTTATGTTCTGTTTTGGTTGAGCATTGTTCCTCTGTTATTTATGTTCTGTTTTGCTCAACCTTTTTCTTTGTTG
AATGTAAGTTAAATAAACAACAAAGATGTTATGTTACGTGTAATAGTACGTTTGTACCAAACATTACTACAACCCTAGTT
TGATAATTTTTATCTTGAATCATAGAAAACGAACTAGATCACTAAAATGTTAAATTCAAGAAGCAGAATACATTCATTGG
CTACAAATTATCTACACACTTTAACTTTTTTTATTAAAGCAAGAAGCCAAAATAGTTTTATCTTTAAATGTTACTAAAGT
AAACAAAAAATGCTTCCCGTTTAACCTCCACAACCACCACCGCAGCCAGCGGCGCAACTGGATCCATTGACATCGTCGTT
AGTGTGAGGTTTAGAAGCTCGGTCACTGCATGAGAAAATCACGGCTGCTATGACGGAGAAAGCCACAACAGCTGCCCAAA
TGTAGAGTGAGACTTCACCATTACCCGCCGCTATTACCGCGAGTTCTCCTCTCACCATTGAAAGAGTTTTTGTGCATCGC
TTTGTGACAATTGTTGAGACTAGTTGATAAAGAGAGTTGTAATTGGCATATTTTCAAATGTGTGGTTTTGCGTTTTCGAG
TCAGAAGTCACCAAAAAAAAGATGCGACGACTCTTTCTTATATATACTGCCCTTTGGTTTAACTCTAGGGTCAGTGGATC
ACAAGCTAGTAGTTAACCAATTGTGTGTGCGGCCACTTGATTGTCTTAAAAAATAAATTAAAAATTTCTTAGTTAGCAAA
AAAACATAACTAAGAGCGAGTTTTTAAAAGTGGTCATAAAGTAGAACAATATAAGAAAGTAGCACTACAAATGACATAAT
TACATAGATGACTATATTTACATAGATGTCTATTTGGACTTTGAATGTATGGATATACGAAAATATTTTGGAGATTTGTT
TTTCTGAAGATTCAAAAAATTGATTAGAAGACTCTGATTAGCAACTTAAAACAATTTGAACTATCTAACAAATAAATGGT
AAACAGTTACGGAATAATGCAAAGATGTAAAATAGAGAAGCAGTAAGCAAAAGTGATAAACAAAAATCCAAACAAAAAAC
CAAGAGGTATATATTAACTTAATTTGGTTTACGGAAAAAAAATACATGAATAGAGACAAGAAAATAGATGAGTCTCGATG
AGTCTTTCTAGTAAGAAATCAAGAGCTGATTGCATGTGAAGCAACATCCCTAGTGACCTTGACGAAGCCAAAGAGGTACC
TAATATATTTTTATTTTCTTTTATCACCAAAGAGGTGCGAGGTGCCTAATAATGAAACGAATATCTGTTGAATATATCCC
TGATATAAAGTTAGACCTCAAAATTGCAAAATTTTAGACTAATAAATCGTTGTAACGTGAGTTATGCTAACTCTTACAAA
ACTTTCTACTAAGGTTTGAGGAAGATGTAATGGTATCAAAACCCAGTCAAGCTTCGTAGCAGAATGGCAAATATCGAATA
ACATTTTCATTGCACAAGAATATTTCATAGAGTTTAGAGAAACCAATCATGCTTAAAATAGTGATAGCCAGTAATAACAT
ATTTTAGAAAAGACTATTCTAATCACAACGAGTCACCTTCAATAAAGAACGAAAATCTAATGATCAATACCCATTGAATC
CTGAATTCCTTGATGAACAATCATGATTACATGAACAAAGACTTATTTTAAGTTTTAATAATGTGTAACAATATGTGCAG
ATTTGGAAGATTGATATACATAAAAGTTACATAGTCCTTCTAGTTTTAGCTTGAGCTTTAGGGATCTTGTTAATGACTTT
GGAGTTGAATTTGTTTAGGAGCTTCTTCATGTCCCTCCCACTTTTACTTGCTGCATAAGTCAGCTCTTCTTCGTATTGCT
CATACAACATCGGTATTGTCTCCAAACCCACAAATACTTCACCAAAACACCAAAAATGTTTGTAATTAAAGCCATACTTA
AAAAGAAAGGCTTTTACCAAAAAGAAAGGCTTTTACCAAAAAGAAAAAGTTTTGGAAAATGTAGAGTGTTAATCAGTAAA
TGTGTTAGATAACCTCATTAAGACTCACCGATGTATAATAGAGTTAGAGAGCTGAAATAGTTTCCAACCACTGATAATAT
CCATAGGGAAACAACGGCCTAAAACGAAACGAGACACAAGTTATAAAATCAAAACAATCTTGGTATGAAATAATTAAAAT
GAAATTGTGTGTATTGATTTATACCAGAAAAAGGAGTCTGAAGTCTTTGCCACTTGAAATATCATACAATTTGATGATGA
ACCAGTTTATCTTGTTGAACAAGAATCTCCAATTCGATTCCGAAATCCTTAGATCATTAATACTCGGAGGTTTACTGCGC
AAAATAACATTTCTTGAGAGCTTGGTTGATTGATTCATAAAGAAGTATATCTCAAGTAGTGTTAATGTTTTTCTTACCTC
TGGATTAGTTGTGAGGAGCCAATGTAAGACCAAATGAGGAATATGAAAATGAATAGTAAGAGGATCTGGCAGAGGAAAGT
GATGAAAGGATATTCAACCACTTCGAACAAGAACCATATCAATGTGAATACCCCCAAGATTGTTCCTGATTCTTTCTTGT
TCTTCCAGAACATTATATCAGCAACTACAAGCATTTCAAGAGAAAAATCCTTTAGAAAAAGAACCAAAATTAATGTGAAA
ACGGAAAGAAAAATATATGTTACATCGTCCTCCTCCTAGATTGTGGTACAAAGATCTTCGTCGTCTCGATGAAGAAGCTC
TATGTTCATCCATTTCATATCCAAAAACCGCCATTTTGTT
>AT1G68240.2 | chr1:25572280-25575279 REVERSE LENGTH=3000
TCAAATTAAAGTTTAATCTGATTCCACAGATTCTGATTTCTGCCATCAATCTTTTATCACAGGTATATGGAACAGTGCCG
CCAAATCAAACTCAACCTTAAAACAAGCTCTAGCTATGTGGCTTTTTAAGACCCTCCGGCTTTAGACTCGTTGCTGTTTA
TATAGACTGTCTTTGTAAACTAAGATATGTACATAGATACATAAATACATACGTAGTTTTATGTATAACTTTTAGTTTGA
TGCCACAATATGTAAAAACACCTGTTTTTTATGTTCTGTTTTGGTTGAGCATTGTTCCTCTGTTATTTATGTTCTGTTTT
GCTCAACCTTTTTCTTTGTTGAATGTAAGTTAAATAAACAACAAAGATGTTATGTTACGTGTAATAGTACGTTTGTACCA
AACATTACTACAACCCTAGTTTGATAATTTTTATCTTGAATCATAGAAAACGAACTAGATCACTAAAATGTTAAATTCAA
GAAGCAGAATACATTCATTGGCTACAAATTATCTACACACTTTAACTTTTTTTATTAAAGCAAGAAGCCAAAATAGTTTT
ATCTTTAAATGTTACTAAAGTAAACAAAAAATGCTTCCCGTTTAACCTCCACAACCACCACCGCAGCCAGCGGCGCAACT
GGATCCATTGACATCGTCGTTAGTGTGAGGTTTAGAAGCTCGGTCACTGCATGAGAAAATCACGGCTGCTATGACGGAGA
AAGCCACAACAGCTGCCCAAATGTAGAGTGAGACTTCACCATTACCCGCCGCTATTACCGCGAGTTCTCCTCTCACCATT
GAAAGAGTTTTTGTGCATCGCTTTGTGACAATTGTTGAGACTAGTTGATAAAGAGAGTTGTAATTGGCATATTTTCAAAT
GTGTGGTTTTGCGTTTTCGAGTCAGAAGTCACCAAAAAAAAGATGCGACGACTCTTTCTTATATATACTGCCCTTTGGTT
TAACTCTAGGGTCAGTGGATCACAAGCTAGTAGTTAACCAATTGTGTGTGCGGCCACTTGATTGTCTTAAAAAATAAATT
AAAAATTTCTTAGTTAGCAAAAAAACATAACTAAGAGCGAGTTTTTAAAAGTGGTCATAAAGTAGAACAATATAAGAAAG
TAGCACTACAAATGACATAATTACATAGATGACTATATTTACATAGATGTCTATTTGGACTTTGAATGTATGGATATACG
AAAATATTTTGGAGATTTGTTTTTCTGAAGATTCAAAAAATTGATTAGAAGACTCTGATTAGCAACTTAAAACAATTTGA
ACTATCTAACAAATAAATGGTAAACAGTTACGGAATAATGCAAAGATGTAAAATAGAGAAGCAGTAAGCAAAAGTGATAA
ACAAAAATCCAAACAAAAAACCAAGAGGTATATATTAACTTAATTTGGTTTACGGAAAAAAAATACATGAATAGAGACAA
GAAAATAGATGAGTCTCGATGAGTCTTTCTAGTAAGAAATCAAGAGCTGATTGCATGTGAAGCAACATCCCTAGTGACCT
TGACGAAGCCAAAGAGGTACCTAATATATTTTTATTTTCTTTTATCACCAAAGAGGTGCGAGGTGCCTAATAATGAAACG
AATATCTGTTGAATATATCCCTGATATAAAGTTAGACCTCAAAATTGCAAAATTTTAGACTAATAAATCGTTGTAACGTG
AGTTATGCTAACTCTTACAAAACTTTCTACTAAGGTTTGAGGAAGATGTAATGGTATCAAAACCCAGTCAAGCTTCGTAG
CAGAATGGCAAATATCGAATAACATTTTCATTGCACAAGAATATTTCATAGAGTTTAGAGAAACCAATCATGCTTAAAAT
AGTGATAGCCAGTAATAACATATTTTAGAAAAGACTATTCTAATCACAACGAGTCACCTTCAATAAAGAACGAAAATCTA
ATGATCAATACCCATTGAATCCTGAATTCCTTGATGAACAATCATGATTACATGAACAAAGACTTATTTTAAGTTTTAAT
AATGTGTAACAATATGTGCAGATTTGGAAGATTGATATACATAAAAGTTACATAGTCCTTCTAGTTTTAGCTTGAGCTTT
AGGGATCTTGTTAATGACTTTGGAGTTGAATTTGTTTAGGAGCTTCTTCATGTCCCTCCCACTTTTACTTGCTGCATAAG
TCAGCTCTTCTTCGTATTGCTCATACAACATCGGTATTGTCTCCAAACCCACAAATACTTCACCAAAACACCAAAAATGT
TTGTAATTAAAGCCATACTTAAAAAGAAAGGCTTTTACCAAAAAGAAAGGCTTTTACCAAAAAGAAAAAGTTTTGGAAAA
TGTAGAGTGTTAATCAGTAAATGTGTTAGATAACCTCATTAAGACTCACCGATGTATAATAGAGTTAGAGAGCTGAAATA
GTTTCCAACCACTGATAATATCCATAGGGAAACAACGGCCTAAAACGAAACGAGACACAAGTTATAAAATCAAAACAATC
TTGGTATGAAATAATTAAAATGAAATTGTGTGTATTGATTTATACCAGAAAAAGGAGTCTGAAGTCTTTGCCACTTGAAA
TATCATACAATTTGATGATGAACCAGTTTATCTTGTTGAACAAGAATCTCCAATTCGATTCCGAAATCCTTAGATCATTA
ATACTCGGAGGTTTACTGCGCAAAATAACATTTCTTGAGAGCTTGGTTGATTGATTCATAAAGAAGTATATCTCAAGTAG
TGTTAATGTTTTTCTTACCTCTGGATTAGTTGTGAGGAGCCAATGTAAGACCAAATGAGGAATATGAAAATGAATAGTAA
GAGGATCTGGCAGAGGAAAGTGATGAAAGGATATTCAACCACTTCGAACAAGAACCATATCAATGTGAATACCCCCAAGA
TTGTTCCTGATTCTTTCTTGTTCTTCCAGAACATTATATCAGCAACTACAAGCATTTCAAGAGAAAAATCCTTTAGAAAA
AGAACCAAAATTAATGTGAAAACGGAAAGAAAAATATATG
>AT1G68250.2 | chr1:25576431-25579430 REVERSE LENGTH=3000
TTGATTTTCTTAGATATATATATGAGTTTTTTTTTCCGTTTATTTATTTTACATATGAGTTAGGTCTAATACGAACTTTG
TTATTATATAGGGTAAGGAGAAGGAAGATGCTGCGAAGGAAGGAAGCAAGAGTCTTGGTAAGAGACCACGTGGTTATGAA
GCACGCATTATCAATGACAAGGTGAGGACACGTTTGTTTGTTTAATGCGTGTCTCTCAACGAAAAAGACCACGTTGTTCA
ACGTTTTTTTCTTTCTTATTTTTTTGGAAAAAGGCTTAATGTTTTGTTATTTTGATTTCAAAATGCAGAGGAGACGCAAT
GATATTAATAGCAAAATTGAGACGTTGAAGGAGATGACACGTTGTAATGGAAAGGTTCATGCATACCAACTTTTTGCCTC
TATTTTTTTCATCTAATTGTTGCAAATACAAATTGATACATGTGTTTAATTATCTTTACTAATCAAAATATTTTGTTCAT
ATACGTATAAACAAGAAGTTTATTCTCCTATTTGTGTTTGAAACTTAACATATGTCCTTAATTAAAAAACTAAATTAGTG
GTGTTTTTTTAGGACATCCATTTAACTTGTATCAACAAACGCTAATGAAAAATAAATTTGGGTCTGATATTACTAATACA
ACTTTTGCTTTGTTTTTAATTTGTTATCCGCATGAACTGTACGTAGAGAAACTTAGACTCGAGCCTTGAGTATATCATCG
ATAAAATACGGGAGATGAAGCTTTGTGTAGAAGTAAGTAATCTGAATCGTCACATTGTTGTTATCTCACGACATGCATGT
ATATTTAGGATTTCATATATGTTTTTTTAGTTTCAAATTTTTCTTTTTCATTGGTTTTGTTTAATTCAGTTTATCATATG
TTATATGATAGTTAAGTGAATGTCATTTCTTACTTGCTGGATTAGACAAAAGCAGTAATTAAAGAAAACCATTTATCATG
ACTAAACTCAATATTTAACAATGCAGAGTTATTGGAGAAACTCAATAGGTCTAATGATGCCACCGGGCATGGGGGTGGTG
GATATTCCGGCACCATGGGTATATCCTTATAATTATGTCCCTCCAAACTACATGATGTATTACAATCACTTTCCGGCAGC
ACCGGCACCAGGAGAAACTAGCGGCTACGCCAACCAATTTGTACCCTTTACCACTTATCAGGTTTTGATTTGTTTTCTTC
TTCATGTGTTTATATTTTTGTGATTGTTAGTTGTTCTTTATTTATCTGTTCTTTCTTGACAATGAAAAATTTACAGGGAG
TCAACAACAATAATCAACCACAGACGACAAAGCCGATGTAAACTACAAGATGCTGTAGTATATAAGACCAGTTCATGTTT
TAGTATTAAAGACCGGTTCTCTCAAGTTCTTTAATAATATGGTTTGTTGTTTAATGTAAAGGAGTTGGTCTCCCAAGTTG
TATTTGAAACTAGGAGTACTATGTGGCTTGCTCTTTGTTGTACGTTTTCGCACTGTTGTATAGTATACTGTAACGTTGTA
ACGTTTTACATTGTTTATCGTAAACAACTTATAGTATTTTGGTTGTTTAAATGCAATGTTTTCGTGTTTAGTTCTAGTGC
GCAACATCATATATTAATTCACATTAATCACCAAGAAGAATCTAGCTATATTGTGAAACTAAGGATTGTTCCGAACATAA
ACAAAAAATGTGTTGAAATATATTATATTATATCTAAAATAAAATAAATAATATAAATATTATTATTTTGGCAAAAAAAC
TATATTAATATTGTTTTAAAGAAAAAAAACTTTGTAGCTAAAATGATAAACATATATAAGTGATTTTTTTTAACTTACAT
ATCTCGTTAACGTTTTTTTGTTTTTTCGTTAACGTTTATAATTTGTAAGAAAGATTTAAAAATGAAATATTTTCATAAAT
ATTTAAATATTAGATATTTGATCCGCGGTTTGGGCCTGTAGAGAATCTTAAATTCATTTTTTTTTTCTGTTTTTATTTTC
AATCTTTGAGCAAAACAAATAGTTAATGATGTTATAGATTCAATTGTTTAACAAAAACTAACTTAAGAAATTAATTTAAT
TGAATGATTTTTTTTATAACTAAATTGAATGATATTGCAAATATCTATTTACAACATTAAATATATTTGTTACTATAATG
ATGTTAGTGTAAAAAATATATTCATTGTTGCACCCAAAACATTCATAATTAAATGTTAGTTTTAAACTTGGCAATCGAAA
TTTTATATTATTTTTCTTTCAAATCGCTCATATGATGGCAGGTTAACCAAATATGTTTTGCTTGTCCGTTTTTTTTTTCT
ATCTGTCTCCAATTGTTCAAATAATATATACGAGATATTGAAGAAATGGTTGAGAGAAAAAAATGAAATGGTTGAGAGAA
AAAAATGAAATGGTTGAGGTTTATTTAAGAAGGAGAAGTAACGAGAGTGTGCATGTATCCACAAATAACCCAAATTAAAA
TAGTACATCTAGCTATAAAAAACGTCCCGTCTCAATGAAGTAATCAGACGACGGTCTTATGTATTTGGGTCGATGGCGAA
GCTATTCGATAGAGAGTTCAAGATCTCTGATCAGCACATGTTTATATGAAAGATTTTGGTGCATGACTCCTTAAAATATG
TATGAGTATTGAAGAGACACGTAACTCGATAAATATATGCAAACGTACGTTCTAAATATCACATCAGAAGCTAGCTTGCA
CAGTGTTACAAGCCGGTCAAAACAAATTTCTGACTAGAAACATTTTCTTGCCCTTGCATGGACATGTCCATGCATGTTGT
TGATATAATAGAAAGTTTATCTTGTTCTCAATCAAAATAAATAATTCTTAAATATTGAAATATGTCATTTTTGTTCGAAC
TTGTAATAGGAGTTTTACAGTTCTCTTTTCCAACTAGATAATGTTTTTCCAATTTTAATGCAATTTGTTGTATCCATAGC
TAGCTTGAGAAGAAAAATAAAATACTAAAGATTAAGAACT
>AT1G68250.1 | chr1:25576431-25579430 REVERSE LENGTH=3000
TTGATTTTCTTAGATATATATATGAGTTTTTTTTTCCGTTTATTTATTTTACATATGAGTTAGGTCTAATACGAACTTTG
TTATTATATAGGGTAAGGAGAAGGAAGATGCTGCGAAGGAAGGAAGCAAGAGTCTTGGTAAGAGACCACGTGGTTATGAA
GCACGCATTATCAATGACAAGGTGAGGACACGTTTGTTTGTTTAATGCGTGTCTCTCAACGAAAAAGACCACGTTGTTCA
ACGTTTTTTTCTTTCTTATTTTTTTGGAAAAAGGCTTAATGTTTTGTTATTTTGATTTCAAAATGCAGAGGAGACGCAAT
GATATTAATAGCAAAATTGAGACGTTGAAGGAGATGACACGTTGTAATGGAAAGGTTCATGCATACCAACTTTTTGCCTC
TATTTTTTTCATCTAATTGTTGCAAATACAAATTGATACATGTGTTTAATTATCTTTACTAATCAAAATATTTTGTTCAT
ATACGTATAAACAAGAAGTTTATTCTCCTATTTGTGTTTGAAACTTAACATATGTCCTTAATTAAAAAACTAAATTAGTG
GTGTTTTTTTAGGACATCCATTTAACTTGTATCAACAAACGCTAATGAAAAATAAATTTGGGTCTGATATTACTAATACA
ACTTTTGCTTTGTTTTTAATTTGTTATCCGCATGAACTGTACGTAGAGAAACTTAGACTCGAGCCTTGAGTATATCATCG
ATAAAATACGGGAGATGAAGCTTTGTGTAGAAGTAAGTAATCTGAATCGTCACATTGTTGTTATCTCACGACATGCATGT
ATATTTAGGATTTCATATATGTTTTTTTAGTTTCAAATTTTTCTTTTTCATTGGTTTTGTTTAATTCAGTTTATCATATG
TTATATGATAGTTAAGTGAATGTCATTTCTTACTTGCTGGATTAGACAAAAGCAGTAATTAAAGAAAACCATTTATCATG
ACTAAACTCAATATTTAACAATGCAGAGTTATTGGAGAAACTCAATAGGTCTAATGATGCCACCGGGCATGGGGGTGGTG
GATATTCCGGCACCATGGGTATATCCTTATAATTATGTCCCTCCAAACTACATGATGTATTACAATCACTTTCCGGCAGC
ACCGGCACCAGGAGAAACTAGCGGCTACGCCAACCAATTTGTACCCTTTACCACTTATCAGGTTTTGATTTGTTTTCTTC
TTCATGTGTTTATATTTTTGTGATTGTTAGTTGTTCTTTATTTATCTGTTCTTTCTTGACAATGAAAAATTTACAGGGAG
TCAACAACAATAATCAACCACAGACGACAAAGCCGATGTAAACTACAAGATGCTGTAGTATATAAGACCAGTTCATGTTT
TAGTATTAAAGACCGGTTCTCTCAAGTTCTTTAATAATATGGTTTGTTGTTTAATGTAAAGGAGTTGGTCTCCCAAGTTG
TATTTGAAACTAGGAGTACTATGTGGCTTGCTCTTTGTTGTACGTTTTCGCACTGTTGTATAGTATACTGTAACGTTGTA
ACGTTTTACATTGTTTATCGTAAACAACTTATAGTATTTTGGTTGTTTAAATGCAATGTTTTCGTGTTTAGTTCTAGTGC
GCAACATCATATATTAATTCACATTAATCACCAAGAAGAATCTAGCTATATTGTGAAACTAAGGATTGTTCCGAACATAA
ACAAAAAATGTGTTGAAATATATTATATTATATCTAAAATAAAATAAATAATATAAATATTATTATTTTGGCAAAAAAAC
TATATTAATATTGTTTTAAAGAAAAAAAACTTTGTAGCTAAAATGATAAACATATATAAGTGATTTTTTTTAACTTACAT
ATCTCGTTAACGTTTTTTTGTTTTTTCGTTAACGTTTATAATTTGTAAGAAAGATTTAAAAATGAAATATTTTCATAAAT
ATTTAAATATTAGATATTTGATCCGCGGTTTGGGCCTGTAGAGAATCTTAAATTCATTTTTTTTTTCTGTTTTTATTTTC
AATCTTTGAGCAAAACAAATAGTTAATGATGTTATAGATTCAATTGTTTAACAAAAACTAACTTAAGAAATTAATTTAAT
TGAATGATTTTTTTTATAACTAAATTGAATGATATTGCAAATATCTATTTACAACATTAAATATATTTGTTACTATAATG
ATGTTAGTGTAAAAAATATATTCATTGTTGCACCCAAAACATTCATAATTAAATGTTAGTTTTAAACTTGGCAATCGAAA
TTTTATATTATTTTTCTTTCAAATCGCTCATATGATGGCAGGTTAACCAAATATGTTTTGCTTGTCCGTTTTTTTTTTCT
ATCTGTCTCCAATTGTTCAAATAATATATACGAGATATTGAAGAAATGGTTGAGAGAAAAAAATGAAATGGTTGAGAGAA
AAAAATGAAATGGTTGAGGTTTATTTAAGAAGGAGAAGTAACGAGAGTGTGCATGTATCCACAAATAACCCAAATTAAAA
TAGTACATCTAGCTATAAAAAACGTCCCGTCTCAATGAAGTAATCAGACGACGGTCTTATGTATTTGGGTCGATGGCGAA
GCTATTCGATAGAGAGTTCAAGATCTCTGATCAGCACATGTTTATATGAAAGATTTTGGTGCATGACTCCTTAAAATATG
TATGAGTATTGAAGAGACACGTAACTCGATAAATATATGCAAACGTACGTTCTAAATATCACATCAGAAGCTAGCTTGCA
CAGTGTTACAAGCCGGTCAAAACAAATTTCTGACTAGAAACATTTTCTTGCCCTTGCATGGACATGTCCATGCATGTTGT
TGATATAATAGAAAGTTTATCTTGTTCTCAATCAAAATAAATAATTCTTAAATATTGAAATATGTCATTTTTGTTCGAAC
TTGTAATAGGAGTTTTACAGTTCTCTTTTCCAACTAGATAATGTTTTTCCAATTTTAATGCAATTTGTTGTATCCATAGC
TAGCTTGAGAAGAAAAATAAAATACTAAAGATTAAGAACT
>AT1G68260.1 | chr1:25582976-25585975 REVERSE LENGTH=3000
TTCACCTCATCAGCCCAATTGAATCTACTTAATAAGCCTGTCATTAGCCCATATATATTATAAATATAAATTATGTATAT
TCGGATCAAATGCAAATGCAACATTGAATTTCTCACGCCGTTATAAGCCAACTAGTAAAATCATTCAAGGATCCATGTTT
ATACTATTTTATCAAGAGTTAGTGAAATCTTTCAATTAAAAATTTAAAGTAAAACATTAGATTAAAATAATTATGATGAT
TAATGATCGCTTGATATCATAACTATCTATTTTATATATATTTTGGATTTGAATTTCCTTTTTATAGTTGATGAAGTATG
ATTTTTTTTTTCTTTTTATATATTTAAAATTGATGACTACATAATCAATTGATAAATATATTTTACATTATAATTCTTTT
CATGAAGCATTGTGGAGTTTTTGATAAAATGATCATTATCAACTGTATTTGAATGATTCTCATGGACTTGAAATTCTTAA
AATTTGTTTAAGATGTTATCAAACTATTATTAGTACTCATTGACTATATTTCCATAAAATAAAACAAATATTTGGATGAA
GTGATAAATTCTAAATCTTTTATATAATGATAATACCATATAAACATTTGACATTATATATATATATATTTTTCAATAAT
ATGCTCCTCAACTATCAATAATAGTTTCAAAGTTTGCTTTTAACGGATTTCAGTTCTAGTCTTTAGCTTAAATAATTCAT
CAACTATCAGTTAGAGCTTATGAACTTTGCAGTTTGCGCCATTCATTTACGTAATTATTAAAGCTAAAGACTAGAACTGA
TTGTAGTTGGTGTTTCTATAGTGAACAGTTCTTATGCAGTTCTCGTTCCAAATCCAAATCTAGATGAGATTTAATTAGCA
GGTCAAGAGCATTCCGACAAATGCGTGTTGATAACTTTTGAAGGTGAGTTGATAAAAAACATTAGCGCGAAGATCACTGT
CTGTATTGGAACAAGAAACATATGGGACTTGCTCTTTGAGGAAAGATCTCACATGTATAAAGGCCTAAACAAATCACCTT
TACCCCAAATTACCAAACTGCTCAAGGCACTTGGGTTATTACATGAAAGAGATATGCAATCACTACGATAACGTCATGTC
ATAATGATGGAGCAGAATCCCAACGACTTTATATTTTAGTTGATAAGTTTTTTTAGTTGTGAATTACCACTTTGTTTAAT
TCATCTAATTAGCCCAAAGTAAGCTCCTTAATGGCCCTCTCAATAAGCTCATGAATATTTTACAAATACAAAAAATCTGT
ATTCGGATAACTCAAAATGCAACATTGGATTTCTCCCGCCGTTACAAGCGAACGAACATGAGCGTAAGCAACTGAGGAAG
CGGTATACATGAGAACATAAAAGTTTATGTTTGAAATGATCAAAAACAGTAAACACAAATAAACAATCGAATTTTTATAA
AATTCATGTGGCTAATATTGCGGTGAGTCATGAGGGCTCGTAAGTTTATAATCTTATACGTTTGTTTCCTACACTCCAAA
ATGTACTACATGATCGAAGTTTATTTTATGTAAAATTCATGTGGCTAATGTTGCGGTGAGTCATAAGGGCTCGTAAGTTG
ATAATTTATACGTTCGTTTCGTAAACTCCAAAATGTTTACTAGATCAAAACTTAAGAAAATAGAAGGACACGTAACGTTT
CATGGTAATTAGAAGACCCTAGATGTCGAGCAGTGGCACCTTCATGGAACATAACCTTTGTCTTTTATTTCGAAACCAAA
ACAAGTCGATTGAATCTACTAGATTCTTTAGACATGATGCCTAATCAAAAAAACATATGGGCACAATGCGTCACTATAAT
CGTCGTTTTTAGGTGTTTGGATGACCATAAGAAATTAATAATAATAGAAGTAAATGTTGGAACTTGAAACTTTTAAGGTA
TATGGTTTCGTCAGGCGAAACCTCAGCTGCTATTCGTGATTTTATCATTCATGATAAGAAGAAACATATTTTACCATAGA
GTGGATTTTACCAACTAGAAATATTAGTCCTTTATAAGTTAGAACAAACGTTCGAGATATTTTTCTTAACATTGGATTAC
AAAAGTATTTATCGACGTGTAAAGAATTTAATCAAGAAACAACATATTGTTTCATCAATTCAAGGAACAGAAGGTATGAT
CTGAAAAAACATTAATGGAGGATCAGGAACTATATAATATATTTTTCCAAGAAAACATCGAAATGTCAGAATGTTTAATT
TATTAATTAGTTCTTACTACTTGCCATTTTTTGTTTCAACAACTGTATTTTTAAATTAACGAATATATTAAACACTTCCT
GCTAATTTTTTAAAATATATCTATTTTTAATTTAAAATGTTCATCCTAATAATTTATTTAAAATAAAGACAACAAAAAAA
CAAATTTTCTGATATCTTGGACTAAATCAACTGATAAGATTCTGCATATATATTGGATTGCGTAACTTTTTTATACCACA
AATTTTTTTAAAAAATATTTAAATAATATTTACTACTTTACTTGCTAAAATTTCTCTCCACTTTTGTTTTCCTTTGTAAT
CATTGCATTATAAAACTTTTCTGAAAATATGTTCTCGTAAAATTCACACATGCTTTGTTTCAGTTGCCCTAAATTCATAT
TCAGTTTTTTTTTTCAGTCGTAATCAATTCACACATATTCATTTCTGGTTAAAAAAAACAAACTTTAAGTAAAGTAATTT
TAACTATTGAATAATATAGTATGTAAATGAAAGAATCTCTTAAACTACCATCATTTATAATATTGAAGTAGCTAAATCAT
AAGAATTTGGAAAATAAATACAGGAAGAAAGTTCAGGATAATTTGAATCGCATAGAGAGAATATAATTTGAATTAGAAAA
TCAAAAGAATGAGCATATATTTATATTTAATTTTATAAATTACATAAAAATTGCGTATTTAATTAATTAAGTATCTAATT
GTTTCTATTTACTAGCTTAATTATAAAATCCTGTTTCCGT
>AT1G68270.1 | chr1:25585191-25588190 REVERSE LENGTH=3000
AGATTAAACTTTGGTTGATCACTTTACTTCTCGACTTTGAGTTTATGCCAAAATATAATTATGCATGGTTGTCTATTAAC
TATTATGTAATAATAAAACTGTCTTTCTCCTTTGGACACTCAAACATTGAACGAAGTAATCAAATATGTTATTCAATTTT
TTTAACTTGTTACCATCTTTTCATTAACGATACGTTTATACTAAAAATATTGTTTGGTTATCAAATTCAGGGTATGAGAC
TACATGTGAACTAACAAAATTCATAATCCTAGCAAAACAATCTAACCAATAGTTAGAACACTGAGGAATTAAATTATTTT
CAGCAGCCTTAAAGAATATAACCAACATACTTATGTTAGTCTATTGAGATTGACATCAATTATTTTTTAATATCAAATAT
CACATCAGTTTAGTTACTTGTTAACATCAAATAAGTTACTTTTCAACATCAAATAAGATTTAAAACGTATACACGCATTA
AACCGGTCCAAAATATTGGTATCGTATAGTTAACCAAGTTGATTGGTTTAGCATTTCAAAATAAACCGTGATTTCAAAAA
AGTTCATCGTTTCTCTCGAAAACCCAGAAATGTTTCTTCAGGTTACCGGCACGGCGACTCCGGCTATGCCTGCGGTAGTG
TTTCTCAATTCATGGAGACGACCACTTAGTATTCCTCTCCGGAGCGTAAAAACCTTCAAGCCTCTAGCATTCTTCGATCT
CAAAGGAGGCAAAGGGTATACACATCTCTCTACTTTCATATTTTGCATCTCTAACGAAATCGGATTCCGTCGTTGTGAAA
TTGAGTTTTCGGATTCAGTGTTGTCGAGATTCTATATCTGATTCAGTGATCTAATGATTCTGATTGAAAATCTTCGCTAT
TGTACAGAATGAGTGAGTTCCATGAGGTTGAACTCAAAGTTCGTGATTATGAATTGGATCAGTTTGGTGTTGTGAACAAT
GCTGTTTACGCAAACTACTGTCAACACGGTTAGTTTTCAATGTTGCTGCTTCTGATTGTTGAAAGTGTTCATACATTTGT
GAATTTAGTTGATAAAATCTGAACTCTGCATGATCAAAGTTACTTCTTTACTTAGTTTGACAGGGACTTTTTTTGTGAAT
GTGGTTGAGTAGAATTTAGGGCTTTGGATTAAATGTGACAAGATTTTGCTAGTAAGTTTAGAGTCTTGCTAGTAATTCAG
TTAGTTTGTGATGTTGCTGCTTCAGATTGTGTACTTTTCTATTGTTAAAGAGGAAGTTTCAGATCGTGTTCTTGACAGAA
TCTGGAATGCTTGATCAATAGTTACTCCTTTTCTGAGTCTAATTGGACAATTTTTTGAATGTGGCTGACTAGAACTTGAG
GTGATGTTGCTAGTAATTCGGTTGCTATGTTGCTGCTTCAGATTGTGTCAATTTCTATCGTGAAAGAGTAGTTTCATCAG
ATCGTATTCTTTGACAGAACCTGGACTGCATGATCAATAGTCAGCTACTCCTTTTCTGACTCTAGTTGGAAACCTTTTCA
TACATTTTCTGAATGTGACTGGAAGAATGAAATGTGTTAAGATCTTGTTCGTTAAGTTTAGAGTCTTGCTTTTTGCATTC
ATCTTCAGCCATATATTGGGAAGTGGATGGCTTTGTGGTATGGCTCAGTGTGTGTTACTTATAAGATATATCTCATTCTG
TTGCTTGTTAATATATTTCTACTAAAGGTCGACATGAGTTTCTAGAGAGTATCGGTATCAACTGCGACGAAGTAGCACGT
TCTGGGGAAGCCTTAGCAATTTCAGAGTTGACAATGAAGTTCCTTTCACCTTTACGTGTAATAATAACGTCCCTCTTCTT
CCTCAACTTAGTTCCTGTCCTCACATTATGCCATATATTCATTTCATCTCTTTGAACAGAGCGGAGACAAATTCGTGGTG
AAAGCGAGGATATCGGGGACATCTGCTGCGCGTATTTACTTCGATCATTTCATCTTTAAACTTCCAAATCAAGAGGTTAA
TATTCTCACTAAGCCTTCGTGTTTTCGTTGATAAGTTTCTAACTTGTGAATTACTAACTAATTTCGAATGCTTTTGATTG
ATATATATAAAACAGCCTATATTGGAGGCAAAAGGAATAGCTGTGTGGCTCGACAACAAGTACCGTCCTGTTCGCATCCC
ATCTTCTATACGTTCTAAATTTGTTCACTTCCTACGCCAAGACGACGCCGTTTGATTCACCTCATCAGCCCAATTGAATC
TACTTAATAAGCCTGTCATTAGCCCATATATATTATAAATATAAATTATGTATATTCGGATCAAATGCAAATGCAACATT
GAATTTCTCACGCCGTTATAAGCCAACTAGTAAAATCATTCAAGGATCCATGTTTATACTATTTTATCAAGAGTTAGTGA
AATCTTTCAATTAAAAATTTAAAGTAAAACATTAGATTAAAATAATTATGATGATTAATGATCGCTTGATATCATAACTA
TCTATTTTATATATATTTTGGATTTGAATTTCCTTTTTATAGTTGATGAAGTATGATTTTTTTTTTCTTTTTATATATTT
AAAATTGATGACTACATAATCAATTGATAAATATATTTTACATTATAATTCTTTTCATGAAGCATTGTGGAGTTTTTGAT
AAAATGATCATTATCAACTGTATTTGAATGATTCTCATGGACTTGAAATTCTTAAAATTTGTTTAAGATGTTATCAAACT
ATTATTAGTACTCATTGACTATATTTCCATAAAATAAAACAAATATTTGGATGAAGTGATAAATTCTAAATCTTTTATAT
AATGATAATACCATATAAACATTTGACATTATATATATATATATTTTTCAATAATATGCTCCTCAACTATCAATAATAGT
TTCAAAGTTTGCTTTTAACGGATTTCAGTTCTAGTCTTTAGCTTAAATAATTCATCAACTATCAGTTAGAGCTTATGAAC
TTTGCAGTTTGCGCCATTCATTTACGTAATTATTAAAGCT
>AT1G68280.1 | chr1:25589467-25592466 REVERSE LENGTH=3000
TTCACCACATCAGCCCAATTAAGTTCCTTAATTGGTCTATGATAAGCTCATATATATTATAACTACAAGAATATGTATAT
TCGGATAATGCAACATCGTATTTCTCTCATCGTAGAAGCCAGCAAACTTGCGCGTAAGCAACTACATGGGAAAACAAAAG
ACATATAAGTTCCATGCGCTCTGCAGCGTGGGGAATATTTGTTAAATAAATGGTGACATTTTATTTGAAAAATAATGTAC
TTATTTGATATAAATTAGATGATTTAAATATGTAAACATGATAAATGGATTAAGTCGATTGGAATTGACAGGATTGAGTG
TAAAATGAGATATAAATAATTTCATAATTGACATTACGTTAGCTCTGTCGATAGTAGAGTGATCATAGTAATCAAAATTT
TGTGTAGTAGTCTAGTAGATATATACATAATATAATGTTTAACTCGGTAATGAACATTTAGTGGCAGTGAAAGCGAAAAA
TTACTACTATACAGTATAGGTATCAGTACAAAATAAATGGTATGATTTTATTTATATAATAACAATTGTATACATTTTTA
ATACGTAAATATAATGAAATCACAAAAAGGGAAATTCAATACAAAGTACTTGAAATAAGTCTTCAACACCTCTTTAACAA
CCTCATGCCCAAAAAAAATAGAGATAAAAAAAGGAAGGATCTTGAATGAGTTGATTATGAAATTTGAGTTGAATGGTGAT
TATCCAATTAGTAACTAATAGGTTTAGACTGGGGACTCTTGAATTGAGCCGGTTCAAATTTCGCAGTTCTAATAAGAGAA
AAGTCATTAGTCGATTGCTTTATTCTCAAATGTTTAATCACTTTTCTTTTCACAGGTCAAGTGTACATCAGCTAGCTAGT
CCCTTTCACTGGTCGATTCTTCTGGAAAGTTTTTGTGTAGCATCAAAAATAATCGGTTGATCAGTGGCAAATGTTTATGG
TTGATCACTTCCTGAGTCAGTCTTTAAGATGTTTTGTTAACCTTATTGTGTTGCAATTAATCTATGCATCAAAATATCAT
AACTTCATCAGTTTGGTCTTTACCTTTTGAAATGCTGGTCAAAATTACTGAAACACCGAAAAACGTTTTTGCTTTCTTGC
ATCCAAATGGTATCTTTCAATTCAACTAGACAAAATAAAAATACCCAAAACACACCAAAAAAAAATGATTAACAAGGACT
TAAAACCATGAACAAAAAAAATGCAAAAGCAAAAGTTATATAAGACGATTAGAATTGACAAGACAAACAAATTTATTTGT
TTTCCATTTATTGACTATGATACAAATACTACTATTTTGCTCAAGCATGTCGGTGAGTAGCATAATTAAAACGTGGCTCA
CGGATATATATCATCCAATTCGAATTCTGTTGAAACCAATGTTTTCAAACTCTACCTGAACCCGCGGTCGAACCGGTAAA
GTTGGTGACCCGATCACTTATTCGATTCGGGTCCATTGCTAAAATTCTTTAATAATTAACTCGGTGAATTTATAAAAATT
CGGAAAATCCGATAAAAGATGACTCACTGACCTGGTAGGTTAGTCCGTGTTGGATTAAAATTTTACATGAAAGAAAAGTG
AGCTAGCATATAAACTATGGTCCATGTTTAGTAATGACACATACACGAGATTAATGATGATGATACATACAGCCAGTTAG
CTCTCCGATTGAAAACCTCCACTTGCTTCATTGTCGTAAGGGTTGTTCATTGATTAGCCTACTTCGACTTCATCATGCAT
TTAATGTCGACATGATACAACTTTTTCTTAGATACCATTCATACACGATAACACGAACGTATTGTAGAAAAAATCTCTTT
TCAAGCTAACACGACTTTAAATTTAGAAAATATATATTAGAACATTTTTTTCCTTCTAAACTATATATTAGAACATTGAA
ACATTGTTTCAATATGTGGAGATACTGAAGTAAATTGCTCGAACCGAACTGAACTAAAGTTTTGCCAATTTGGTTTAGTT
TGGATAAAACGTTTAGGAAAAAGTCACTGAATTGAATTGAAAAGTAAAATTCGAGCATTTCATTTTCGAAATTTTGGACT
GAACCGAACGTACCCGATCAAAAACGACTAGTTGGTACATTGCTCATAATTTTTCTAGATATAGTAATTGTTTGCATATC
CCTCTTCACTCACACAAACATTCATTACACACAAATTAAGAAGAAGAAAAAGATGGATAACATGGAGTTATGTGAAGCAA
ACAACGTTCCTCTAACGCCCATAACTTTCTTGAAGAGAGCTTCAGAGTGTTATCCCAATCGAACATCAATAATTTACGGA
CAAACTCGTTTCACTTGGCCACAAACCTATGACCGTTGTTGTCGTCTAGCCGCTTCTCTCATCTCTCTTAACATCGCCAA
GAACGATGTGGTATGTCACACTCTCTATCTCTCTCTCTATCGTTACCCCAAATGTTTTGCTAAACAGATTTATATTTTCT
TAATATATCCGTTTGGTCTATAGTGTGTGAGCGTAACTAACGTGTATAATTAGACAAACATACATTCATATATATAAAAT
ATGAGGCTTGTGATTATAAATGTGTTTTTAGGTATCCGTTGTGGCCCCAAACACACCAGCCATTTATGAGATGCACTTTG
CCGTTCCCATGGCTGGAGCTGTCCTTAACCCTATCAATACTCGTTTGGACGCAACATCTATTACCACAATTCTCCGCCAC
GCCCAGCCCAAGATATTATTCATACACCGAAACTTTGAGCCCTTGGCTCGAGAAATCCTCCATCTACTATCATGTGACGA
CTTACAACTAAACTTGCTGGTCATATTTATTGACGAGTACAATTCCGCTAAAAGGGTTTCATCCGAGGAGTTAGACTACG
AGAGTCTCATTCAGATGGGAGAGCCTACGTCTCCGTTGGTTGAAAATATGTTCCGTATACAAAATGAGCAAGATCCCATC
TCCCTAAACTACACGTCAGGTACCACGGCTGACCCAAAAG
>AT1G68290.1 | chr1:25598265-25601264 FORWARD LENGTH=3000
AGCTGAAGTTACAGCATAATGATTGGTCTAAGCCTGTCTTCATATTAGATTAAAAACTGCATTATTGAAACAAGGAAATA
GCAATCACAAGCCCCGAACACGGCAATGCTCTTTCATTATCAAACAAAATAAATTATGTTTACTCACAAAGTTTCTTCAA
ACAATAGTAACCAAGCAGAGCATTATTATCAATATGTTTACAACACACACACATCAAGCCAGGGTTCTCGAACTCTTTCA
TGAGAAGAGGTCTTCAAGCTTTTGTTCTCACCACAAGAACTGGGCACTTAGCATTGTTAACACAGTAATTGCTAACACTT
CCAAGGAAAGTCCTGTCCATACACACACACACACATAGAACATAAGACACATTATCATCTCCAAAACCATCAAAGTTTAA
TCTACGCAGTACACACCTTTGTAATGCTCCTTTACCATGGCTTCCAACCACAAGCATATCAACACCAAGCTTCTCAGCAG
CTTCACATATCGCTTCTTTAGGATTTCCAAATTCCAACACCTTTCTTGGAGTAACCTAATACACAACAACCAAACCAATT
AGTTCCAAAACACACACGAATCTGACTAATTTCATATAAGTGAAGTCAAACCCCAGTCTCAGCACAAATTTTGGTTCCTT
CATCAAGACGATTCAATCCAGCGTTCTTATGACTCTCTTGCAATGAGTTTATAAGCTCAATCGCTACAACACATAAGACC
AAAATTTTCAAACTCAATTTCAAAAAAATCCAACCATTATCAACAAAATGAAATCGCCGGAATCCGATGAAGAAGATTAC
TTACGAGCGGCGCCATAAGAGGAAGCATAGACGCAGCTGAGATCAAGATGAGGTTGAGCAGTGAAGAGGATGATGTCGGA
ATCGGCGAGGCTATCTTTGAGATACACGAGCGTCCATTGAAGAGCGCGTTTACTACATTCGCTTTCATCAATCGCCACCA
TCACTTGCTTCATCACGCTTTTCTCTTCTTCCGCCATGGTTTTCTTCTTCTCTGTGATCGCTCCGATGACTTGGTGATTT
GATTTCTCTTCTTTGAGAAAAGTCAGAATGATGACGTGTCGATTGTGTAGAGGAAGGCACGAGGTTCTTCTGGAGATTTT
GAATTATTCGATGGGCCTGATCCAATTTCGGGTTTCTTGTATCAGGTCCAGAGAAAGCCTATAACCTCGTTGTTCTTATT
GGCTCATCGGATTCCAAATTGGCGGCGAGGTTACACAGACCTACTCCTCAAATCCTTAACGTACTCGTAAGCCCATATCC
GATTTTTCTTTTCCTGTAAATTTAAATTTTCTTACAAATTTCTCAAAATCGCAAAATCTTTGCCTCTTTCTTCTCTAATC
GAACTAAATCTTAAAACTTTGCTGATTGATTGATTTTCGATTCCGGTATGTATCTTTCTTTAGTTTTCAATTCGCTGCTT
GCTTCTTCCCTGGGAATTTTAGGGTTTTTAGGGTTTTGTAATTTCCGATTGAAAAGTTTCGTGCTTTACGAGTCTCTGTA
ACTCAATTTTTGGCAGGGAGAAGAAAAATGGTATCTGGGTTGATTAATGAGAACCCTATCATTTACCCAAAGAAAGAGAG
GCGTCTTCGTACTGATACAAGCATTACTGATGAGCTTACACCAGAACCAATTGATCAACTTGAGATTTTTGATATCCTTT
CTTCATCAAGTTTTCTTAGAACTACTCTAATTGCAAACCTTAATTGGTGAATTGGTTTGATTGTGTGTGATTGTGAGGAT
GTGATTATCGTCTTACAGCTATTAGCATCTGAAATTAAGAGTAGCTAGTGTATGCATAGGTTTTGGAACAACTTGACATG
CCTCTTAGCTTGAAGTTTGCTTCTTTACACTATTAGAAGTCATGAATCTTTTGTTCTCATATGCATATCTTTTCGAAGTA
GGTGTTGGAACCATTTGACATGCTTCTTAGCTTAAAGCCTACCTATGAATCTTTTGTTCTCGAATGCTAAATTTCTTGTA
ATTATGCGTGGTATCGGTTTGGTAATCTGTGAACAAATGGAATCTATGTTTTAGTTGATACAGAATGATATTGGATTATT
TCTGTTGTTTTCTTTAACAATACACAAATCATATAAGAGATATCAAAGATCCAGAGCATCCTAATACTCTGGAAGATCTC
AGAGTAGTTACAGAAGACTCAGTTGAAGTGGATGATGAGAACAGTTATGTTAGGTAAAATGTTGGGATTGAACGTTTTGT
TATGGATTTTTAGTGTTCCTTTGAGCCAATCTGTTGAGCTCTACCATTTCTTTTCAGGGTTACGTTCACTCCAACTGTCG
AACATTGTAGCATGGCAACCGTTATCGGTCTTTGTGTCCGTGTGAAACTTCTACGAAGCCTTCCTTCTCGATACAAGGTA
CAAAGCTTTCTTGTTATTTCATTTCTAAGATTTTCCGGTTCCCTTTTCCTGTAAGTTTGTCAAGATGATCTTCTGAGCCC
ATTTTCTGATTTATACATTATCGAGAGTGGTTTGAACGTAACTGAGATCCAACACATGTTCTCCTTGTGATGATATATGA
GGCAGAGAAATTTTTTAATTTTTCATTCTTAATCAACTGTTCTTGATACTTGCGAAGAGAAGATAGCCCTAGCCTCTACT
ATATATAGTTAGGACTGCCTTAAAACACACTCGCACAATGTTTTATGTGCCTCAGTCCTCTGAAACGAATCTTCATTTTT
CAGATTGATATAAGGGTAGCACCTGGTTCTCATGCAACAGAAGATGCATGTATGTCATTTTTCAATATCTATCCATCTTT
TTTGGTATGCATGTTTTGCTTTACATCGAGTGTACTTCTTTAACATGATGTCTGGTTTCTTGGTGTTTAAAATGCAGTGA
ATAAACAACTAAACGATAAAGAACGTGTGGCGGCTGCACTAGAGAATCCAAACCTCGTGGAGATGGTTGATGAATGCCTG
CCATCAGAAGAGTGAATTGCTTTTATTTTCTTGTGAGCAA
>AT1G68300.1 | chr1:25595518-25598517 REVERSE LENGTH=3000
AGACCTCTTCTCATGAAAGAGTTCGAGAACCCTGGCTTGATGTGTGTGTGTTGTAAACATATTGATAATAATGCTCTGCT
TGGTTACTATTGTTTGAAGAAACTTTGTGAGTAAACATAATTTATTTTGTTTGATAATGAAAGAGCATTGCCGTGTTCGG
GGCTTGTGATTGCTATTTCCTTGTTTCAATAATGCAGTTTTTAATCTAATATGAAGACAGGCTTAGACCAATCATTATGC
TGTAACTTCAGCTTCAACCGAAAATCCTGTTTAGGGTAGCTGCTAGTCTCACCCCTCCCTGTGCTAACCGCTGATACACT
ATCGGTAGACGTGAATAGAAGTATTCATCTGCGTAGAAGACATTATGTGTTTGTTAGCTTCTTTCTTTTGTCAATCATCA
TAGTTTTTTGGGTGGATTCTTTACCTTCTAGAGTGTCTCCTTCCGTTACCCCCTTGTATGCCCAGTCACAGGCTGCTTGA
ATTCCTTCGGATGCGTATCTAAAAAAGTTTACAGGGGGAAAGCAATTGGAAGTTAAATCTGCTTCTTGCTGGCATGAAGA
AGAACCACTTCTATTCAAAGGTACTATTATCATACTTACATGTCTGGACATGCTGTCTTCTTTGTGCAGGTCTCCCATCT
CTTAACTTGATCTGCCCATTCTGTCTGCATTTTATTAATACATGTCAGCAAGTCAGAAACACCTTGTAGCATACATGTAG
AGAACAGTAGTTTTGTTGCATTAGTACCGTGATATTCTTTTTGAGTGCATCCACCATTCCTTCTAGTGCAGAGTTATAGA
GATCTGCTTCAGCTGTTTCGATAATGTTGGAATCCCATATCTGTATGAATCTAAAGTTTAAAACTTTGTACTATCTGATG
CTGAAATAATAGATGCGTTTCGCAGTTCTTACATGGTGGAGGTTAGCTTTTCTCGTGTACCAATGTACTTCGATGGTGTT
ACCTCCTTTGTCTGAAGCATAACTCACATGTAGAGGCTGTATTTTACAATTATGCCAGTCAGACATACTCAGATAAGAAA
CCAGTTATCTTGATCGACTTTTATAATACCTGATGGATATCACCCATGAAATGGGACACGAAGAGCAGGGCCTCGGTTAA
GTTGTCTGGCCACAAGGAAAAATAGAAACAGAATATAAGAGGGAGATAAAAGATGAGGAAATTGGTGAAAAGCAAAAAGA
TGGCAACGTTTTAGTACTACATTGTGACTGAGATGAAGCTGCAGTTTTGTAGGAAAGAAGCTGTGTGGTGTAGTTGTAAA
TGGCTCCCGCAACACATCTTCCTTTCTCTCCAGATTCGTCCTTGCAGTCCCCTTTGGACCCGAAACAAAGGAAATGTGGT
TGGATACACAACACTTATGCTTTTAATTTTTTTGTGATATGGATATTATAATAAAAACGCTCACTATTGTATTGGTATGA
GCATGCATCAGGAGTGTTGATGTAATGAAGAGGAGAAGACCAGTGGTATCTGAACTTGACACGATCAGCCCAAAGACACA
AGCTTGAGAGGTCTCCTTCTGCAGATTCAGGTAACAGCTCTTTCACGGCCTTTGCTGCTGTTTCATCCAACCTAGTCTAT
TTTTCTCCTTTAATTTATTAAATTATTACATACTTAGTTTATAGTCTGAAAGAAAAAGTAGATGAAAAAATCAAAACCTG
AGCGATTTTACAGATGATTTCATGACCTTCTTTTCCCCATCCATGGATATTAGGTGCTGCATAAAGAAGCCAAACAGTGA
TGATCATCATCACTACATGTAACCCTTTTTGGTTTGCCATTTCAGAGTTCTTTGAAATGTGTGTTGTTGTTTTTGTTTTT
ATGAGATGAGTGAGTTCTCATTTGGCTCTCTTGTATAAATATGCTGATAAAGAATAGAGACGTATAAGGAAGTAAATTCC
AGAGATTTATGTGTTTAGAGATATGTGTTGGTGTGTGAAATGAAAGCTTCTTTTTTATTTTTATTTTGGCCAAGTTGTGT
GAAAGCTCTTAAAGGTTATAAGAAAGAAATGGGTACATTATGATTTGGTAGATACTGTATCTTTTCTTGCTTTTTCTCAG
TTTAGGAAATGAATCGTGTGTGAAATCAAAAGGATTCAGTTGAAAACAGAATTGACTTCTTTTTTTCATTTTGCTTCTAT
CGAGTTCACGTTTCCAGCAACTAATTTGCATATAAAAAAAAATTGTAGTTGTGCTACATCTATGTGAAGAAAGGTTCAAG
CCTTAGTAATTGTGACAGGAGTTGCAAATTTTACCAAAACCAGTATTTTTTTTGTTTTAACTTGCATACTTTTTATGGAT
GAGTCTATGAAAAATGGTTTAGCTTCATCTAAGACACACCTAGGTACGGCCCACATGGGGTGGGCAGGGGTGCGACACCT
ACTTGGGCTTAGAAGCATTTTTCATGAAAAAATAAATGCCCATAAAAAGGCCCAGATTGTTTTTATAAAAAACTATGAAC
AATCCTTCTCACTTTTTTTTATTTTTTTTTTGGTCAACTTCCTTCTCATTGTTTTTGATCCACAGTTAATAATACCAAGC
ATATCAACTCACTATGGTCAACCTGTGTTTCAACTTTCACATCCATATCTTGGATATCTACAAAATTAACCAAAATCAAA
ACCATTATTAGAAGAGCCATGTGTGTTAAATTAATTGGAGACAGAAGAACAATGAGGCAGTTACTTCACGAAATGACTCA
TGATGTATGTGAGAGTTTACTGTTTGTGTCTGATATGTTTGGACCACTTGAAATTGAGCCGGTAATGGAGAACACTCTAG
GGAGGAGAGTTACAGAGAGTTGAGATAAATGCCTCGGGAAGATACTCTAGTTGACGATAACAAAGAGAGAGAAAAAAGTA
TTAGACGATTAACTTAACCATTAAAACTGTATCAGCGATCCCTTATCTTTAGTTAATATGTTGTCATGAATATTACGATG
TGTATTGTGATGTGCATTCTTTTACGAACATTGAAACCAA
>AT1G68310.1 | chr1:25601240-25604239 FORWARD LENGTH=3000
ATTGCTTTTATTTTCTTGTGAGCAAGTAATTTACACAAGCCTGGTGGTCTCAGTTTACACTATCAATACATGTCTCTGTT
TTATTTGCAAAGATTTTGATCCATCACATCGACTAGGACTTGCATTGTAATACTTACTCTGATTTCAAGTTTGTTCTCAA
TCATTTCAATAAAGTCTCAAACACAAGTTCTTTTTAATAAAAGTTGACGTGTCATTTCGATTTCAAAGTACATATACATC
AATCAAGTTGGGAACTTCACATCTCTCTCTCTCTTAATGCATTATTACAAAGTCAGCAAATTGTTTATGAAGCAAAAAGC
TGTTTTCTTCTTCTTCTTCTTAGATGTATTGATATATGAAAAAGGAAACAACGATAATGAGATGGATATTTTTGGAAAGG
ATATGTAAACTTGAAACACACACTTTCTTTTTGTGTCCCAACTTATCTTTAGGTTTTCGATTATCCAGAGTATATGATGT
TTATTGTTTCGTTGTATAATGTATGGGACTCGAATCATACTTTAACAAGAATCTTGTATATAGCAACTTGGTCTCAAGAT
CAACCTAGTTGCATAACTTGTAACCCTCCGATAGAATCTTGCAATCATATATATCTTGTAGATGTTGACGAACTCGAGAA
TCGGGTAACAATCAATCATCTTCTTTTGTAGTCTCGTGATTTGATTATTGTCGTCGTTAATTGTTATGCTATAAGTAGAG
TTTAAATTTGAAAATATGCGTATGTGAGTTGTAGACGACAAAAAATATTTAAATTTGTTTACGTTAGTCCAATTATATGG
ATAATATTTGAAGGAAATGAATGTAACTGTAATTCTATAGAACAAAAATGACTGTTACTAATAACATAGTAACAATTATG
TCATTGTTGATTATATAATAAGAGAGGATAATGAAGACACAAATGTCAAATCGACTTTGTTTTCTTTATTCCTGGTCTTT
AGGCTTTATTTACATGTTGTTTTGGTTTTTGGGAGTTATCATCTTCAAAAGATTGGGTTGAACAGTAAGTGAGAGTTATT
AGCAATACCATAAGTTTTAATACATGCACATAGACATTTTTTGACTTGCCGGTGTAAAGCGACACGACCCTTCCTTATTT
TTCCAAAATTATTATTTGTTTAACAAAATATTATACAATACGATTTGAGCTAATGAAAACTAATATAGGAAGAAGAATCT
TTGAATATTCAAAGTTTGAAAGGATAATATGCTATACTAAGTCCGCATAAATTAGCTGGCTTCTAGAAAATTGTTGTTAA
AAATAGCTGTCTTCTAGTTTTACCATTTACATAAAAGTTACAAGAATTTATATCATTCATTACACCATATGTAATATATG
GATATGAATTCGGATGATGCCACATCGACCACAATAGCTCAAAGCTACTAAACAAAAAGTCTTGACTCTTGATCAAACAT
TTGGAGTGTTTATTCCAATTTTTGGATTGTTTTGGTACAATTTTTATTTAATCAATAATTTGTGGGACAGTGGTTTATTA
GGTTTTGTAATATCTTGTTTGTCTCGAGTCAAGACACATGTATCATGTATGCTTCTTGTTCCCATACCAATAATTATGTT
AAACTATGTTCAATCTCAATATTCAGCAACATTACCAAATAGAAAACCAAAATTTTTATAAAAACTGTTAGCCAAAGTTG
GGATAAAGACAATTTTAGAAGTAGAAGAAAGAAAAATGACTAGTATACACTATCACAGAGGTAAGAGTTAAAAATGAACT
CTATAGCATATTATGAATATGACTATTGTAAACTTTTCCTGTATAGTTAATTTAGTATTTAAGAATCTAAATCGTACTTT
CTTCTTCCAAAATTCTGTTCCATATTCTTTTCACGTGAACATCTAATCCATAGAGTTAAATCACCAAAATTCCATTTCTG
TTTCATCGTCGCATAAAAAAGTTTATGAAACTGTATCGATATATTCTATGCTTCTAATGAATTATATACTTGGACCAGGG
TTCATCGCAGGATTCGACTAATCCAAAACTTTTTTTTTTAAGAAAGTCATATTTAACTGAAACAAAAACCAGATGATTTA
AAAAAAAAATGTTTGCATATATCATATATGTGTTGGCTTTTGAACAATGGTAGCTCGAAAAATAATTTCAGAAAAATTGC
ATGCGTAAGATGAAAACAGAGACGCGATTAAGAAAATGTCAATGAGATATTTTGTGATAACAAATACTAATGAGTTAAAA
CATGTTTTTTGACAATTTTAGAATGTATAAATGTCCTTGGCAATGTTAAAAAAATAACAATATTTTGTATGAGTTAAAAA
GAGAAGCTAATTTAGTAAAACAATTTACTTTAATTTGGAAACGTGTGATAATTAATTTTTCATTGGAAAAAAGCAAGCTG
ATGGCTAAAGTAACAACATTTTCCAATACCACGACCACGAGTCTATAAATTCCCAAGAACCTGTTGAATCACTTTCACTT
CTCAAAGCACCTAAAAGTCTATCTCTCTCTCTCTGTATACAGTCATGCATGCATAGAGCTTAAAAGATACGAAAACACCA
CAAACCAAATATCATTAAGTAATTAGGAAACTTAAACTAAGTATGGAAAATTCGATGAAGAAGAAGAAGAGCTTCAAAGA
AAGTGAAGATGAAGAACTAAGAAGAGGGCCTTGGACTTTGGAGGAAGACACACTTCTCACAAATTACATCCTCCATAACG
GTGAGGGTCGTTGGAATCACGTCGCCAAATGTGCTGGTAATTAATCAAGAACTTGATATTGGTTTATTAGTTAGATTCTC
TGACTTTACTATATAATCACTATCTTTAACAAAAATGAGAACAGGGCTAAAGAGAACTGGGAAAAGTTGTAGATTGAGAT
GGTTGAATTACTTGAAACCCGACATAAGACGAGGGAATCTTACTCCTCAAGAACAGCTTTTGATCCTTGAGCTTCACTCT
AAATGGGGTAATAGGTGAGTGATGAGTCACTTTCATATCT
>AT1G68310.2 | chr1:25601240-25604239 FORWARD LENGTH=3000
ATTGCTTTTATTTTCTTGTGAGCAAGTAATTTACACAAGCCTGGTGGTCTCAGTTTACACTATCAATACATGTCTCTGTT
TTATTTGCAAAGATTTTGATCCATCACATCGACTAGGACTTGCATTGTAATACTTACTCTGATTTCAAGTTTGTTCTCAA
TCATTTCAATAAAGTCTCAAACACAAGTTCTTTTTAATAAAAGTTGACGTGTCATTTCGATTTCAAAGTACATATACATC
AATCAAGTTGGGAACTTCACATCTCTCTCTCTCTTAATGCATTATTACAAAGTCAGCAAATTGTTTATGAAGCAAAAAGC
TGTTTTCTTCTTCTTCTTCTTAGATGTATTGATATATGAAAAAGGAAACAACGATAATGAGATGGATATTTTTGGAAAGG
ATATGTAAACTTGAAACACACACTTTCTTTTTGTGTCCCAACTTATCTTTAGGTTTTCGATTATCCAGAGTATATGATGT
TTATTGTTTCGTTGTATAATGTATGGGACTCGAATCATACTTTAACAAGAATCTTGTATATAGCAACTTGGTCTCAAGAT
CAACCTAGTTGCATAACTTGTAACCCTCCGATAGAATCTTGCAATCATATATATCTTGTAGATGTTGACGAACTCGAGAA
TCGGGTAACAATCAATCATCTTCTTTTGTAGTCTCGTGATTTGATTATTGTCGTCGTTAATTGTTATGCTATAAGTAGAG
TTTAAATTTGAAAATATGCGTATGTGAGTTGTAGACGACAAAAAATATTTAAATTTGTTTACGTTAGTCCAATTATATGG
ATAATATTTGAAGGAAATGAATGTAACTGTAATTCTATAGAACAAAAATGACTGTTACTAATAACATAGTAACAATTATG
TCATTGTTGATTATATAATAAGAGAGGATAATGAAGACACAAATGTCAAATCGACTTTGTTTTCTTTATTCCTGGTCTTT
AGGCTTTATTTACATGTTGTTTTGGTTTTTGGGAGTTATCATCTTCAAAAGATTGGGTTGAACAGTAAGTGAGAGTTATT
AGCAATACCATAAGTTTTAATACATGCACATAGACATTTTTTGACTTGCCGGTGTAAAGCGACACGACCCTTCCTTATTT
TTCCAAAATTATTATTTGTTTAACAAAATATTATACAATACGATTTGAGCTAATGAAAACTAATATAGGAAGAAGAATCT
TTGAATATTCAAAGTTTGAAAGGATAATATGCTATACTAAGTCCGCATAAATTAGCTGGCTTCTAGAAAATTGTTGTTAA
AAATAGCTGTCTTCTAGTTTTACCATTTACATAAAAGTTACAAGAATTTATATCATTCATTACACCATATGTAATATATG
GATATGAATTCGGATGATGCCACATCGACCACAATAGCTCAAAGCTACTAAACAAAAAGTCTTGACTCTTGATCAAACAT
TTGGAGTGTTTATTCCAATTTTTGGATTGTTTTGGTACAATTTTTATTTAATCAATAATTTGTGGGACAGTGGTTTATTA
GGTTTTGTAATATCTTGTTTGTCTCGAGTCAAGACACATGTATCATGTATGCTTCTTGTTCCCATACCAATAATTATGTT
AAACTATGTTCAATCTCAATATTCAGCAACATTACCAAATAGAAAACCAAAATTTTTATAAAAACTGTTAGCCAAAGTTG
GGATAAAGACAATTTTAGAAGTAGAAGAAAGAAAAATGACTAGTATACACTATCACAGAGGTAAGAGTTAAAAATGAACT
CTATAGCATATTATGAATATGACTATTGTAAACTTTTCCTGTATAGTTAATTTAGTATTTAAGAATCTAAATCGTACTTT
CTTCTTCCAAAATTCTGTTCCATATTCTTTTCACGTGAACATCTAATCCATAGAGTTAAATCACCAAAATTCCATTTCTG
TTTCATCGTCGCATAAAAAAGTTTATGAAACTGTATCGATATATTCTATGCTTCTAATGAATTATATACTTGGACCAGGG
TTCATCGCAGGATTCGACTAATCCAAAACTTTTTTTTTTAAGAAAGTCATATTTAACTGAAACAAAAACCAGATGATTTA
AAAAAAAAATGTTTGCATATATCATATATGTGTTGGCTTTTGAACAATGGTAGCTCGAAAAATAATTTCAGAAAAATTGC
ATGCGTAAGATGAAAACAGAGACGCGATTAAGAAAATGTCAATGAGATATTTTGTGATAACAAATACTAATGAGTTAAAA
CATGTTTTTTGACAATTTTAGAATGTATAAATGTCCTTGGCAATGTTAAAAAAATAACAATATTTTGTATGAGTTAAAAA
GAGAAGCTAATTTAGTAAAACAATTTACTTTAATTTGGAAACGTGTGATAATTAATTTTTCATTGGAAAAAAGCAAGCTG
ATGGCTAAAGTAACAACATTTTCCAATACCACGACCACGAGTCTATAAATTCCCAAGAACCTGTTGAATCACTTTCACTT
CTCAAAGCACCTAAAAGTCTATCTCTCTCTCTCTGTATACAGTCATGCATGCATAGAGCTTAAAAGATACGAAAACACCA
CAAACCAAATATCATTAAGTAATTAGGAAACTTAAACTAAGTATGGAAAATTCGATGAAGAAGAAGAAGAGCTTCAAAGA
AAGTGAAGATGAAGAACTAAGAAGAGGGCCTTGGACTTTGGAGGAAGACACACTTCTCACAAATTACATCCTCCATAACG
GTGAGGGTCGTTGGAATCACGTCGCCAAATGTGCTGGTAATTAATCAAGAACTTGATATTGGTTTATTAGTTAGATTCTC
TGACTTTACTATATAATCACTATCTTTAACAAAAATGAGAACAGGGCTAAAGAGAACTGGGAAAAGTTGTAGATTGAGAT
GGTTGAATTACTTGAAACCCGACATAAGACGAGGGAATCTTACTCCTCAAGAACAGCTTTTGATCCTTGAGCTTCACTCT
AAATGGGGTAATAGGTGAGTGATGAGTCACTTTCATATCT
>AT1G68320.1 | chr1:25604885-25607884 FORWARD LENGTH=3000
TTAAGTCGTCAAGAGATGAGATGGTAGAGCCTACCACTACGGTTCTATTATATGGACTAATATACTTCTTTTGCTTAACT
AAGCAAAAAGTTTCGAACCTTTTACCCATATTATCTCGGGTTGGAGACTAGAACATGTTAAATTTGTATCTTCTTTGTTG
CGAGTACTTACTAAGTCATTGGATAAATATTTATAATGATAGTTTCTTGTACAAGTCTTTGAATTCATGAAATCTTTTAT
CAATGTATGGAATTTTATGAAGTTTTAAACTTTAATCATATTCTTTTCGGATTGGAATTGAAACATGTTAAATTAGTCTA
AATTTTTCCTCTTAGTTGGTGATCAAAGTCAATGTTTGGATAATTATTTATAATGCTTGTTTGTTTGTTATATAAGTCTT
TAAATTCAAGAAATCTTGTATCAGTGTATGGAACTTCAATTTATGAACTAACCAGGTCAATTTTATACATGACTAGACTT
AAGAGTAAATAGTAAAGGGTAGTCTCTTGTCTTGAAATCTTTGAGACTTGTGTGGATTTTAGTGAGAAGAAAACATATCT
AATCTCACCTCAACAGGTGAAATAACCCAAAAGCTAGGAGAGTCGATCTATCCAAGATATTAAAATGATGGGGATAGAGA
CTCAACCATCTGTCCCTTCACCAAATTTGATGTGTTTCTTTGTAAGATCGTTGACAATATTACAGGGCATTTGGCTTGAT
TGACATAAATCGTTTTTTTGTGGAATTAACGAATCATAAATAATAATAAAAGAATTGATTACATAGTTGAATGCTCTTAC
ATAAAGTTTTAATATATACGCATTTAGACAAACCATACAAAAGTTTTAATATATGCGCATTTTGTATACCAGCAGTAATC
AATGTTGGTTCAAGAAGATAATAGAGACAAAGGACCCATCAATTATTTATTATAATTATCTGAAAAGAGCTTCAACTAAA
ATGATAGAGAAAGGTGGCTTTGGAGAAGTCTTGTTAATGGGATCGAATTATTGGAGGTCACTTCAAAAGCCTTTCATAAG
TACATGGAAACTCCACAATGATTTGAACCCAAAGGGTACCACTAAAAGTTGGAACAAACATTGATGCACTTTTGAGAGGT
TATGAACGATAGATCACACTCATTGTGTATGTAAAGATTTTAGTATTTCAGACAATATACAAAAAAAAAAAAAAAAAAAA
TTCCTTATGATCGAATCCAGAAACGTAGATGGTCCTGCTATGGACGTGGAATTATAAAATTGTATAACTTAAAGATTAAA
TATCTAAAACTGGTGGATAAACGCCAAATACTTTTAGAAAAGACATGAGTAACGTGGACCCAATTTGAATAGAAACATTA
CTGTATAGGTCAAATATTCATTAATTACGGATATATGTTAGTTGCAAAAAAATTTCAAATTTTGTAAGAACATAATCCAC
GCGGCCAAATCATTTGCATCTTCAAAATTCATTTCCAATGACAATGATCTATATATTGTGGAATTTTAATTGCATAAAAT
CATATATATTTTGAAAAATGTTTTTAGTCAAGTAGTTAAGTGTCTATTTTTGCGGTTTTCTCCAGTTACCCTTACCCACA
CAAAATAAAAAGTGGGCTATCGATCGGACCTTCTCGACTGATATGGTATTAGAGTGAAACCAAAAAAAATCATATTTTCC
CAACTTAACAAGCACATTTATTTTAATCACTGTAATCGAAATTCTCATGTTCAAAAAATTTTTGGGAAACAAATAAAGTG
AAGTCATGTTTGGTCTACATATCACCAAGCTTAATCTTTATATTGTCTGAATAGTTTATATATCTGCGGATTGGTCGACC
ATACAACCAGGCAGATAGTGAGACCAAACCTTGATCTTAAAATAGGCAAGTTCAATTTAAAGTGTCGTAGAACTGTATGG
CTTGTTAAGGTCGAGATGGGCCAAACTAACATTTCTACTGCAATACTCATTTATCAAAAATTTGGAGATACGCAGAAATA
TCAAAAGTTATGAACCGAAATCGATAGTTCCATCGGTTGAACCCGAAAAGAACATCAGGGAGAAAAAGACCAAATATTTC
AGTTCACACAAAATATATTAACGTACAATGTTCTAATCTTTAGTTTGGAGAAATATGTCTTTTAAATTACTTTTTGGTTA
AGAAATACTACAAACCAAAAAAAAAAAAAAAAAAAAAAAAAAAGTCTTACTACAAATAATGGGGAAGTAGAGTGGGTGGC
ACTGGTATATTAACGTTGGTATGGTTAGGTAGGCCGTAGGTTAGTATGAAAGACTAGAGAAAGTCAAAAGTCAAGATTAT
TGTTTAAGAAGAGGCACCAACTTAAGAACACCAGCTGGTTTAGTTCATGAAACAAGACATTTTACAACAAAAGTTATGAC
CATCTCGTAAAGTAAACAGTGTTGTTTTGGCACCAAATCTTACAACCACACGTTACACGTATTACGCATATATATATATA
TGCTCATTTTCTTGTTCCGTGTTTCCGAGTTCATCTTGTTCACATTGTTCAAACAGATTATATCTTCACTTCCATAACTA
TTATAGTCAAACCTAAGACATGAATAGATTGTCATGTTTCGGTGAATAGTGAACCAACCTCGTATCTCACATGTCGACTG
TGTAGAGAGCATAGAAACAATGAACCATCCCAATTTAAGAAAAATAAAAAAAGGAATTGAAGGATAAGTGAGGCCATATG
CACTCTGCACTAATACACATGTAGAGAGCATAGAATCAAGTATAGTGAAAGAGTACGATAACGTCAGCAGCATTATCCTT
AAATCCCAAAGGCAAAGGGCACCTTATTCCTTCCTAAATCGAGTAATATTTCCATGTGGTTCTATGGTTCTTTAAAGAAT
ATTCATACACGATAAAATCCACATTCGTCGAACCAATTATTAAACTTTTGAGCAATGTAGAGGTAGAAAATAAGATTGAA
TGATGTCGACGGAGGTAAAAAGAAGAATGAAAAAAGCTAG
>AT1G68325.1 | chr1:25605443-25608442 REVERSE LENGTH=3000
TGAGAACAGTCAGGCCCTTGTCTAGAAGACTAGCGGATTAAGAAAATGATATGTGCCAACAATTTTTTTTTTTTGAATAT
TTTTTAGAGTAATAGACTAATAGTTACATATTTATGACCAAATTTATTGATTGTTAACTAAAAATTGTTGTTTATAAAAT
ATTTTAGTAAAATTTTCAACATTTAAAAAAAAGAAGGTAAAGGTCACAATATTATGTTTTTTGTTGGGCAACAGTTCAGA
TTGAATAGGCCCTAATAGTGTAATAGTTATATAATAAATTGGCTTGATATGCACGGAATGCAACAACTTTTCTTGCCTTT
GTTTTTATATGTTCATCATCTTGAAAGTCTTTGGTCAAAAATTTTAGCTCGTTCAACATACGAACCATAACCATTGGAAG
ACTCTTTCTCTATGTGCTATAGTGTGATGTTGATACTTACTGTCCTACAAAGTGGCCGAAAGCTTTGTGGTAAGAGACTA
AAGAGAGTTTAGTCTTTTCACGCATGTGATTTTGATTTAGTCAAAAAACTTGAAAGAGATTGTTGTATTATGCGCTATCT
AGCTTTTTTCATTCTTCTTTTTACCTCCGTCGACATCATTCAATCTTATTTTCTACCTCTACATTGCTCAAAAGTTTAAT
AATTGGTTCGACGAATGTGGATTTTATCGTGTATGAATATTCTTTAAAGAACCATAGAACCACATGGAAATATTACTCGA
TTTAGGAAGGAATAAGGTGCCCTTTGCCTTTGGGATTTAAGGATAATGCTGCTGACGTTATCGTACTCTTTCACTATACT
TGATTCTATGCTCTCTACATGTGTATTAGTGCAGAGTGCATATGGCCTCACTTATCCTTCAATTCCTTTTTTTATTTTTC
TTAAATTGGGATGGTTCATTGTTTCTATGCTCTCTACACAGTCGACATGTGAGATACGAGGTTGGTTCACTATTCACCGA
AACATGACAATCTATTCATGTCTTAGGTTTGACTATAATAGTTATGGAAGTGAAGATATAATCTGTTTGAACAATGTGAA
CAAGATGAACTCGGAAACACGGAACAAGAAAATGAGCATATATATATATATGCGTAATACGTGTAACGTGTGGTTGTAAG
ATTTGGTGCCAAAACAACACTGTTTACTTTACGAGATGGTCATAACTTTTGTTGTAAAATGTCTTGTTTCATGAACTAAA
CCAGCTGGTGTTCTTAAGTTGGTGCCTCTTCTTAAACAATAATCTTGACTTTTGACTTTCTCTAGTCTTTCATACTAACC
TACGGCCTACCTAACCATACCAACGTTAATATACCAGTGCCACCCACTCTACTTCCCCATTATTTGTAGTAAGACTTTTT
TTTTTTTTTTTTTTTTTTTTTTGGTTTGTAGTATTTCTTAACCAAAAAGTAATTTAAAAGACATATTTCTCCAAACTAAA
GATTAGAACATTGTACGTTAATATATTTTGTGTGAACTGAAATATTTGGTCTTTTTCTCCCTGATGTTCTTTTCGGGTTC
AACCGATGGAACTATCGATTTCGGTTCATAACTTTTGATATTTCTGCGTATCTCCAAATTTTTGATAAATGAGTATTGCA
GTAGAAATGTTAGTTTGGCCCATCTCGACCTTAACAAGCCATACAGTTCTACGACACTTTAAATTGAACTTGCCTATTTT
AAGATCAAGGTTTGGTCTCACTATCTGCCTGGTTGTATGGTCGACCAATCCGCAGATATATAAACTATTCAGACAATATA
AAGATTAAGCTTGGTGATATGTAGACCAAACATGACTTCACTTTATTTGTTTCCCAAAAATTTTTTGAACATGAGAATTT
CGATTACAGTGATTAAAATAAATGTGCTTGTTAAGTTGGGAAAATATGATTTTTTTTGGTTTCACTCTAATACCATATCA
GTCGAGAAGGTCCGATCGATAGCCCACTTTTTATTTTGTGTGGGTAAGGGTAACTGGAGAAAACCGCAAAAATAGACACT
TAACTACTTGACTAAAAACATTTTTCAAAATATATATGATTTTATGCAATTAAAATTCCACAATATATAGATCATTGTCA
TTGGAAATGAATTTTGAAGATGCAAATGATTTGGCCGCGTGGATTATGTTCTTACAAAATTTGAAATTTTTTTGCAACTA
ACATATATCCGTAATTAATGAATATTTGACCTATACAGTAATGTTTCTATTCAAATTGGGTCCACGTTACTCATGTCTTT
TCTAAAAGTATTTGGCGTTTATCCACCAGTTTTAGATATTTAATCTTTAAGTTATACAATTTTATAATTCCACGTCCATA
GCAGGACCATCTACGTTTCTGGATTCGATCATAAGGAATTTTTTTTTTTTTTTTTTTTGTATATTGTCTGAAATACTAAA
ATCTTTACATACACAATGAGTGTGATCTATCGTTCATAACCTCTCAAAAGTGCATCAATGTTTGTTCCAACTTTTAGTGG
TACCCTTTGGGTTCAAATCATTGTGGAGTTTCCATGTACTTATGAAAGGCTTTTGAAGTGACCTCCAATAATTCGATCCC
ATTAACAAGACTTCTCCAAAGCCACCTTTCTCTATCATTTTAGTTGAAGCTCTTTTCAGATAATTATAATAAATAATTGA
TGGGTCCTTTGTCTCTATTATCTTCTTGAACCAACATTGATTACTGCTGGTATACAAAATGCGCATATATTAAAACTTTT
GTATGGTTTGTCTAAATGCGTATATATTAAAACTTTATGTAAGAGCATTCAACTATGTAATCAATTCTTTTATTATTATT
TATGATTCGTTAATTCCACAAAAAAACGATTTATGTCAATCAAGCCAAATGCCCTGTAATATTGTCAACGATCTTACAAA
GAAACACATCAAATTTGGTGAAGGGACAGATGGTTGAGTCTCTATCCCCATCATTTTAATATCTTGGATAGATCGACTCT
CCTAGCTTTTGGGTTATTTCACCTGTTGAGGTGAGATTAG
>AT1G68330.1 | chr1:25612049-25615048 FORWARD LENGTH=3000
AAACATCTTTTGTTTTTTTGTGGCCGGAGGGAAAAAAAATTCAAACAGAAGATGTCTACTTCTTTTTTTTTCTTACTGTT
TGTATAATGATGGAATATAAATATCGACAGCACATGTGAAGATTAGACAGCATGTGGTTTTTGTCTGTAATTTCAAAAAC
CAAAAAAAAAAAAACAAGAATAATTCACTAACTAGGCCGTAGCAGAAGATCAAAGGAATGCTTCGTTGATTGGATCTTTG
TGATAAGATTATAGCAGTTTGGAGTAGAGTTATAGCAACCCCAATGGTAAGGATTTTTAAGGGTTAGTTACCAAAACAAT
ATGTTTTATTGGATCTTAGTATTAACATGTGTAAAGAAATTTACCAAAAAAATAAGATACGGTATTTGTAAAGAAAAATG
GATAGTTATGATGATAAATGATGATTATGATTTTAAAAATAAAATATAGAAAAATTGATCGTCGTGGTGATATTCGATGA
TTAGTATAATGTCTTTTGCATTTTTTTGGGTTGACTTTGACTGGCATTTTACGTCGCTCGAGAGGTTGTAATAGAGGTGG
GCTAGGATCGTTAGACTTGGGTTCAGTAAATTTTAGTCGAACAACTCGACATTGTGTTTGTAAGTTTGTTTGTTTTTGCG
TCATCACAAAAACAATGAGTCGCTCGACCAAGAAAACTACACCATTCCATAATTTTTAATCACAAGATTCAATGAGATGA
ATGAACTCTTAAGGGCCACCTTGTTTTCGGTAAGAGTTGGATTTGGGCATATGGTTCATAAGGAATAAAACATACTAGTT
AAATTGGTTTGAACGCATGAGTGGCGGTTACACACTTCTTGAAAATGGTGGTAAATTGGTAATAAGCGTTGTTAAATGGT
TTATACGAATTATATAACGACTAGGATTTAATACATTTGTGGAAGTAAGATCACATATCTCCACTATCTTACATTCCACA
ATTAAATTTCTAAGGCGGATATACTAGCACGTAATGCTAAAATCTATCCATATGATATTATTTTGTACCTCCATTTTGGA
TTTTAAAATTGTTTAAGGTAATCAAATACATTACATATAGTTTTTTGGTCATATTATAGTTTTCATTTTTCTAATTACAA
GAGATCATCTTTCTGAATTTTTTGAACATTATATCTATAACACTATAATAGACTATTTATCCACTTAATTTTTTTTTTTA
CTATAGTTTTATTTTAAAAATATTGGTAATTTTCTAAAGTACTCATAGTCATTGATTAACGGAAAAAAAGTTATTTAATA
CATGAACTTTAAAAAAGTGGCCAAATTAACCTTGAACTCTTGAAATGATCGTTTTATACCGTAACAAAAAGTTGACTTCT
AATTTAACTTATAATTTATCGTTGACCCGGCCAAATCGATTCACCATTAACACTCCTTAACAGCGCTCCTAACAGCCGTT
ACAAAACGTGGCCTAACAATCGTTATCGTTGGTTTAAGGACGAAAACAGTTGTTAGTTACGCTGTTAGGAGAGCTGTTAA
GAAGTGTTAACGGTGAGTCGATTTGGCCGGATCAACTATAACTTATAAGTTAAATTAAAAGTCAACATTTTGTTGAAATA
TAAAACGGTCACAGTTAATTTGACCACTTTTTGAAAGTTCAAGTATTAAATAATATTTTTCCCATTCATTAACTAAATTT
AACCATTGCCATATAGACTTTAATATAAACTCGACCATATCCCTTGGTTAACTGAATTAAACCAGACCGGAAAAATAAAC
CGGTAAAGACCGAGTCAGATTGTCAGACTGACCGAAACCAATCCAACGCGGGAAAAACAATTCCCCCACATGGAATAATT
TAGCACACACTCCTTGAAACGAAATTATTGACATTGCGTTTCATTGACCGTGTACACACCCGCTTTTGCCAAAATGGCTG
AACCTTCTAATATACAATGTACCCAAAAACAAGATTCATGACTGCTAAACACACAATGTCTTAACTCATTCTTCGTAGTG
AACCCCACGGAAGGTTAGTAATCGATCATAGACGATACTAGGTAACCTCTTCCGGTAATTCAAGAAGGCCAAGCATCAAT
ACGCAGAAACACAACAACAGTCTACATCTATTAGCTTGGATCGTCGTCACTCACACAAGGCAAGATTTGGTAAAATGATA
TTTATTGATTAAAGTTGGGTTTTTTCTTTACTGCCTAACAGAAAATCAAAGAAGAGTATGTTCCAATGAAGAAGTTCCAA
TGAAACAGAACTACTTTTGTCCCATATCTTTGTACAGGTTATTCTCAGCCAATGAACATTCGAACTAACAAAGAAGCAAA
ACTGAGCAATTCACAAACTTCAAGACTATAATTTGATCTCACATTCTAACTCCAATCCATCATTATCATCATCAACTCTG
CAGAATCAGTAACCAAAATTTAGCAACCACACATGAATTCACTTAACAATATAAAACCAAGATCATACCTTTCTCTTCTC
AGCTTGGTCAGGAACATTATAAAGATCTTCAGTGATTTCAGTTATATAAGAAGCAAAATTCAACAACTGTAAACAAACCA
AAATCAGAACACTTTAACCAAACAAAATCTCAACAACAACAAAAAAAAAGCTGCGAAGTTTTCGACTTACATCGATCTGT
TTTTGAACAGTTCTTGATCGTTTCTTAGGCCTACGCGGTGGTTTTAACCCTATCATCATCATATAATCTTCTTCAATCTC
CTTCTTCGACAACGTATACAACAATCTCGACCTATCTTTCCCCAATTCGTTTCCTAACATCGACGGATTCATCACTGATT
CCTTACACTGATTTTTCGAATCAATTCCTAAAGAAATCGAAGCTTTACAAGCAGCTCTTCTCTTTCTCAAATTCCACGGC
CGTACCTCCACCGTCGCCGCTCCCGTCGCTTCCGGCGGAGAATCATCCCTCTCAATCTCAATCTCCTTATCTTCTTCTTC
TTCGCCGAGAAGTACTTGTTGCCTAAATATAGATTCCTTC
>AT1G68340.1 | chr1:25611440-25614439 REVERSE LENGTH=3000
TGATGATAATGATGGATTGGAGTTAGAATGTGAGATCAAATTATAGTCTTGAAGTTTGTGAATTGCTCAGTTTTGCTTCT
TTGTTAGTTCGAATGTTCATTGGCTGAGAATAACCTGTACAAAGATATGGGACAAAAGTAGTTCTGTTTCATTGGAACTT
CTTCATTGGAACATACTCTTCTTTGATTTTCTGTTAGGCAGTAAAGAAAAAACCCAACTTTAATCAATAAATATCATTTT
ACCAAATCTTGCCTTGTGTGAGTGACGACGATCCAAGCTAATAGATGTAGACTGTTGTTGTGTTTCTGCGTATTGATGCT
TGGCCTTCTTGAATTACCGGAAGAGGTTACCTAGTATCGTCTATGATCGATTACTAACCTTCCGTGGGGTTCACTACGAA
GAATGAGTTAAGACATTGTGTGTTTAGCAGTCATGAATCTTGTTTTTGGGTACATTGTATATTAGAAGGTTCAGCCATTT
TGGCAAAAGCGGGTGTGTACACGGTCAATGAAACGCAATGTCAATAATTTCGTTTCAAGGAGTGTGTGCTAAATTATTCC
ATGTGGGGGAATTGTTTTTCCCGCGTTGGATTGGTTTCGGTCAGTCTGACAATCTGACTCGGTCTTTACCGGTTTATTTT
TCCGGTCTGGTTTAATTCAGTTAACCAAGGGATATGGTCGAGTTTATATTAAAGTCTATATGGCAATGGTTAAATTTAGT
TAATGAATGGGAAAAATATTATTTAATACTTGAACTTTCAAAAAGTGGTCAAATTAACTGTGACCGTTTTATATTTCAAC
AAAATGTTGACTTTTAATTTAACTTATAAGTTATAGTTGATCCGGCCAAATCGACTCACCGTTAACACTTCTTAACAGCT
CTCCTAACAGCGTAACTAACAACTGTTTTCGTCCTTAAACCAACGATAACGATTGTTAGGCCACGTTTTGTAACGGCTGT
TAGGAGCGCTGTTAAGGAGTGTTAATGGTGAATCGATTTGGCCGGGTCAACGATAAATTATAAGTTAAATTAGAAGTCAA
CTTTTTGTTACGGTATAAAACGATCATTTCAAGAGTTCAAGGTTAATTTGGCCACTTTTTTAAAGTTCATGTATTAAATA
ACTTTTTTTCCGTTAATCAATGACTATGAGTACTTTAGAAAATTACCAATATTTTTAAAATAAAACTATAGTAAAAAAAA
AAATTAAGTGGATAAATAGTCTATTATAGTGTTATAGATATAATGTTCAAAAAATTCAGAAAGATGATCTCTTGTAATTA
GAAAAATGAAAACTATAATATGACCAAAAAACTATATGTAATGTATTTGATTACCTTAAACAATTTTAAAATCCAAAATG
GAGGTACAAAATAATATCATATGGATAGATTTTAGCATTACGTGCTAGTATATCCGCCTTAGAAATTTAATTGTGGAATG
TAAGATAGTGGAGATATGTGATCTTACTTCCACAAATGTATTAAATCCTAGTCGTTATATAATTCGTATAAACCATTTAA
CAACGCTTATTACCAATTTACCACCATTTTCAAGAAGTGTGTAACCGCCACTCATGCGTTCAAACCAATTTAACTAGTAT
GTTTTATTCCTTATGAACCATATGCCCAAATCCAACTCTTACCGAAAACAAGGTGGCCCTTAAGAGTTCATTCATCTCAT
TGAATCTTGTGATTAAAAATTATGGAATGGTGTAGTTTTCTTGGTCGAGCGACTCATTGTTTTTGTGATGACGCAAAAAC
AAACAAACTTACAAACACAATGTCGAGTTGTTCGACTAAAATTTACTGAACCCAAGTCTAACGATCCTAGCCCACCTCTA
TTACAACCTCTCGAGCGACGTAAAATGCCAGTCAAAGTCAACCCAAAAAAATGCAAAAGACATTATACTAATCATCGAAT
ATCACCACGACGATCAATTTTTCTATATTTTATTTTTAAAATCATAATCATCATTTATCATCATAACTATCCATTTTTCT
TTACAAATACCGTATCTTATTTTTTTGGTAAATTTCTTTACACATGTTAATACTAAGATCCAATAAAACATATTGTTTTG
GTAACTAACCCTTAAAAATCCTTACCATTGGGGTTGCTATAACTCTACTCCAAACTGCTATAATCTTATCACAAAGATCC
AATCAACGAAGCATTCCTTTGATCTTCTGCTACGGCCTAGTTAGTGAATTATTCTTGTTTTTTTTTTTTTGGTTTTTGAA
ATTACAGACAAAAACCACATGCTGTCTAATCTTCACATGTGCTGTCGATATTTATATTCCATCATTATACAAACAGTAAG
AAAAAAAAAGAAGTAGACATCTTCTGTTTGAATTTTTTTTCCCTCCGGCCACAAAAAAACAAAAGATGTTTTCATAATTT
TGTCTTTGTGTTTGTCTTACCATTACAGAGAGATCCAATGCTGAAAAATCCGTCGGCAACGTTTGAGATAAAGGCCGGCG
GTGGGAAATTCAGGACCGGACTGACTCGAACTCCACCGTTTCCGTTTCCAAAACTGTTTCTTCCGAGTGGCTTCTTCGAG
TAAAAAGGAACTGATGAAGAAGAGAGCGAAGATGATCTTCTTAAAGGAGGCTTGTGTTTAGGTAGATTGTGAGTCTTGTG
AGGGTGATGGGTTTCCTTGGGAAGCAAGTCAAGGTTAGGGTTTGGAGTAGAGTTGCTTCGTGAGAGGAAATGAAACGATC
TGATCAGCCCTTTGCTGTTTCGGCTTTTGTCGTAGTTAAGACTTATGCTTCTCTTGAACTGTAAGAACAATCCTCTTGGC
TTGTCTTCGAAATCAGATTCAGGATTCAATAGAAGCTCTTTAAGTCTCATCTTCTTTTCTGGTGCTCTCGATGAGGAAGA
AGAGGAAGAGGAAGAAGATGATGATGATGAGAGAGAAGCTGATCTTGGAACCCGAAATGTTACTGTCTGGGGTAAAGATT
CTTCTTTCTTGATCTGTACGGGAAGAATCTTGCCTTCGGA
>AT1G68340.2 | chr1:25611511-25614510 REVERSE LENGTH=3000
TCTTGGTTTTATATTGTTAAGTGAATTCATGTGTGGTTGCTAAATTTTGGTTACTGATTCTGCAGAGTTGATGATGATAA
TGATGGATTGGAGTTAGAATGTGAGATCAAATTATAGTCTTGAAGTTTGTGAATTGCTCAGTTTTGCTTCTTTGTTAGTT
CGAATGTTCATTGGCTGAGAATAACCTGTACAAAGATATGGGACAAAAGTAGTTCTGTTTCATTGGAACTTCTTCATTGG
AACATACTCTTCTTTGATTTTCTGTTAGGCAGTAAAGAAAAAACCCAACTTTAATCAATAAATATCATTTTACCAAATCT
TGCCTTGTGTGAGTGACGACGATCCAAGCTAATAGATGTAGACTGTTGTTGTGTTTCTGCGTATTGATGCTTGGCCTTCT
TGAATTACCGGAAGAGGTTACCTAGTATCGTCTATGATCGATTACTAACCTTCCGTGGGGTTCACTACGAAGAATGAGTT
AAGACATTGTGTGTTTAGCAGTCATGAATCTTGTTTTTGGGTACATTGTATATTAGAAGGTTCAGCCATTTTGGCAAAAG
CGGGTGTGTACACGGTCAATGAAACGCAATGTCAATAATTTCGTTTCAAGGAGTGTGTGCTAAATTATTCCATGTGGGGG
AATTGTTTTTCCCGCGTTGGATTGGTTTCGGTCAGTCTGACAATCTGACTCGGTCTTTACCGGTTTATTTTTCCGGTCTG
GTTTAATTCAGTTAACCAAGGGATATGGTCGAGTTTATATTAAAGTCTATATGGCAATGGTTAAATTTAGTTAATGAATG
GGAAAAATATTATTTAATACTTGAACTTTCAAAAAGTGGTCAAATTAACTGTGACCGTTTTATATTTCAACAAAATGTTG
ACTTTTAATTTAACTTATAAGTTATAGTTGATCCGGCCAAATCGACTCACCGTTAACACTTCTTAACAGCTCTCCTAACA
GCGTAACTAACAACTGTTTTCGTCCTTAAACCAACGATAACGATTGTTAGGCCACGTTTTGTAACGGCTGTTAGGAGCGC
TGTTAAGGAGTGTTAATGGTGAATCGATTTGGCCGGGTCAACGATAAATTATAAGTTAAATTAGAAGTCAACTTTTTGTT
ACGGTATAAAACGATCATTTCAAGAGTTCAAGGTTAATTTGGCCACTTTTTTAAAGTTCATGTATTAAATAACTTTTTTT
CCGTTAATCAATGACTATGAGTACTTTAGAAAATTACCAATATTTTTAAAATAAAACTATAGTAAAAAAAAAAATTAAGT
GGATAAATAGTCTATTATAGTGTTATAGATATAATGTTCAAAAAATTCAGAAAGATGATCTCTTGTAATTAGAAAAATGA
AAACTATAATATGACCAAAAAACTATATGTAATGTATTTGATTACCTTAAACAATTTTAAAATCCAAAATGGAGGTACAA
AATAATATCATATGGATAGATTTTAGCATTACGTGCTAGTATATCCGCCTTAGAAATTTAATTGTGGAATGTAAGATAGT
GGAGATATGTGATCTTACTTCCACAAATGTATTAAATCCTAGTCGTTATATAATTCGTATAAACCATTTAACAACGCTTA
TTACCAATTTACCACCATTTTCAAGAAGTGTGTAACCGCCACTCATGCGTTCAAACCAATTTAACTAGTATGTTTTATTC
CTTATGAACCATATGCCCAAATCCAACTCTTACCGAAAACAAGGTGGCCCTTAAGAGTTCATTCATCTCATTGAATCTTG
TGATTAAAAATTATGGAATGGTGTAGTTTTCTTGGTCGAGCGACTCATTGTTTTTGTGATGACGCAAAAACAAACAAACT
TACAAACACAATGTCGAGTTGTTCGACTAAAATTTACTGAACCCAAGTCTAACGATCCTAGCCCACCTCTATTACAACCT
CTCGAGCGACGTAAAATGCCAGTCAAAGTCAACCCAAAAAAATGCAAAAGACATTATACTAATCATCGAATATCACCACG
ACGATCAATTTTTCTATATTTTATTTTTAAAATCATAATCATCATTTATCATCATAACTATCCATTTTTCTTTACAAATA
CCGTATCTTATTTTTTTGGTAAATTTCTTTACACATGTTAATACTAAGATCCAATAAAACATATTGTTTTGGTAACTAAC
CCTTAAAAATCCTTACCATTGGGGTTGCTATAACTCTACTCCAAACTGCTATAATCTTATCACAAAGATCCAATCAACGA
AGCATTCCTTTGATCTTCTGCTACGGCCTAGTTAGTGAATTATTCTTGTTTTTTTTTTTTTGGTTTTTGAAATTACAGAC
AAAAACCACATGCTGTCTAATCTTCACATGTGCTGTCGATATTTATATTCCATCATTATACAAACAGTAAGAAAAAAAAA
GAAGTAGACATCTTCTGTTTGAATTTTTTTTCCCTCCGGCCACAAAAAAACAAAAGATGTTTTCATAATTTTGTCTTTGT
GTTTGTCTTACCATTACAGAGAGATCCAATGCTGAAAAATCCGTCGGCAACGTTTGAGATAAAGGCCGGCGGTGGGAAAT
TCAGGACCGGACTGACTCGAACTCCACCGTTTCCGTTTCCAAAACTGTTTCTTCCGAGTGGCTTCTTCGAGTAAAAAGGA
ACTGATGAAGAAGAGAGCGAAGATGATCTTCTTAAAGGAGGCTTGTGTTTAGGTAGATTGTGAGTCTTGTGAGGGTGATG
GGTTTCCTTGGGAAGCAAGTCAAGGTTAGGGTTTGGAGTAGAGTTGCTTCGTGAGAGGAAATGAAACGATCTGATCAGCC
CTTTGCTGTTTCGGCTTTTGTCGTAGTTAAGACTTATGCTTCTCTTGAACTGTAAGAACAATCCTCTTGGCTTGTCTTCG
AAATCAGATTCAGGATTCAATAGAAGCTCTTTAAGTCTCATCTTCTTTTCTGGTGCTCTCGATGAGGAAGAAGAGGAAGA
GGAAGAAGATGATGATGATGAGAGAGAAGCTGATCTTGGA
>AT1G68340.3 | chr1:25611622-25614621 REVERSE LENGTH=3000
AGTGTTCTGATTTTGGTTTGTTTACAGTTGTTGAATTTTGCTTCTTATATAACTGAAATCACTGAAGATCTTTATAATGT
TCCTGACCAAGCTGAGAAGAGAAAGGTATGATCTTGGTTTTATATTGTTAAGTGAATTCATGTGTGGTTGCTAAATTTTG
GTTACTGATTCTGCAGAGTTGATGATGATAATGATGGATTGGAGTTAGAATGTGAGATCAAATTATAGTCTTGAAGTTTG
TGAATTGCTCAGTTTTGCTTCTTTGTTAGTTCGAATGTTCATTGGCTGAGAATAACCTGTACAAAGATATGGGACAAAAG
TAGTTCTGTTTCATTGGAACTTCTTCATTGGAACATACTCTTCTTTGATTTTCTGTTAGGCAGTAAAGAAAAAACCCAAC
TTTAATCAATAAATATCATTTTACCAAATCTTGCCTTGTGTGAGTGACGACGATCCAAGCTAATAGATGTAGACTGTTGT
TGTGTTTCTGCGTATTGATGCTTGGCCTTCTTGAATTACCGGAAGAGGTTACCTAGTATCGTCTATGATCGATTACTAAC
CTTCCGTGGGGTTCACTACGAAGAATGAGTTAAGACATTGTGTGTTTAGCAGTCATGAATCTTGTTTTTGGGTACATTGT
ATATTAGAAGGTTCAGCCATTTTGGCAAAAGCGGGTGTGTACACGGTCAATGAAACGCAATGTCAATAATTTCGTTTCAA
GGAGTGTGTGCTAAATTATTCCATGTGGGGGAATTGTTTTTCCCGCGTTGGATTGGTTTCGGTCAGTCTGACAATCTGAC
TCGGTCTTTACCGGTTTATTTTTCCGGTCTGGTTTAATTCAGTTAACCAAGGGATATGGTCGAGTTTATATTAAAGTCTA
TATGGCAATGGTTAAATTTAGTTAATGAATGGGAAAAATATTATTTAATACTTGAACTTTCAAAAAGTGGTCAAATTAAC
TGTGACCGTTTTATATTTCAACAAAATGTTGACTTTTAATTTAACTTATAAGTTATAGTTGATCCGGCCAAATCGACTCA
CCGTTAACACTTCTTAACAGCTCTCCTAACAGCGTAACTAACAACTGTTTTCGTCCTTAAACCAACGATAACGATTGTTA
GGCCACGTTTTGTAACGGCTGTTAGGAGCGCTGTTAAGGAGTGTTAATGGTGAATCGATTTGGCCGGGTCAACGATAAAT
TATAAGTTAAATTAGAAGTCAACTTTTTGTTACGGTATAAAACGATCATTTCAAGAGTTCAAGGTTAATTTGGCCACTTT
TTTAAAGTTCATGTATTAAATAACTTTTTTTCCGTTAATCAATGACTATGAGTACTTTAGAAAATTACCAATATTTTTAA
AATAAAACTATAGTAAAAAAAAAAATTAAGTGGATAAATAGTCTATTATAGTGTTATAGATATAATGTTCAAAAAATTCA
GAAAGATGATCTCTTGTAATTAGAAAAATGAAAACTATAATATGACCAAAAAACTATATGTAATGTATTTGATTACCTTA
AACAATTTTAAAATCCAAAATGGAGGTACAAAATAATATCATATGGATAGATTTTAGCATTACGTGCTAGTATATCCGCC
TTAGAAATTTAATTGTGGAATGTAAGATAGTGGAGATATGTGATCTTACTTCCACAAATGTATTAAATCCTAGTCGTTAT
ATAATTCGTATAAACCATTTAACAACGCTTATTACCAATTTACCACCATTTTCAAGAAGTGTGTAACCGCCACTCATGCG
TTCAAACCAATTTAACTAGTATGTTTTATTCCTTATGAACCATATGCCCAAATCCAACTCTTACCGAAAACAAGGTGGCC
CTTAAGAGTTCATTCATCTCATTGAATCTTGTGATTAAAAATTATGGAATGGTGTAGTTTTCTTGGTCGAGCGACTCATT
GTTTTTGTGATGACGCAAAAACAAACAAACTTACAAACACAATGTCGAGTTGTTCGACTAAAATTTACTGAACCCAAGTC
TAACGATCCTAGCCCACCTCTATTACAACCTCTCGAGCGACGTAAAATGCCAGTCAAAGTCAACCCAAAAAAATGCAAAA
GACATTATACTAATCATCGAATATCACCACGACGATCAATTTTTCTATATTTTATTTTTAAAATCATAATCATCATTTAT
CATCATAACTATCCATTTTTCTTTACAAATACCGTATCTTATTTTTTTGGTAAATTTCTTTACACATGTTAATACTAAGA
TCCAATAAAACATATTGTTTTGGTAACTAACCCTTAAAAATCCTTACCATTGGGGTTGCTATAACTCTACTCCAAACTGC
TATAATCTTATCACAAAGATCCAATCAACGAAGCATTCCTTTGATCTTCTGCTACGGCCTAGTTAGTGAATTATTCTTGT
TTTTTTTTTTTTGGTTTTTGAAATTACAGACAAAAACCACATGCTGTCTAATCTTCACATGTGCTGTCGATATTTATATT
CCATCATTATACAAACAGTAAGAAAAAAAAAGAAGTAGACATCTTCTGTTTGAATTTTTTTTCCCTCCGGCCACAAAAAA
ACAAAAGATGTTTTCATAATTTTGTCTTTGTGTTTGTCTTACCATTACAGAGAGATCCAATGCTGAAAAATCCGTCGGCA
ACGTTTGAGATAAAGGCCGGCGGTGGGAAATTCAGGACCGGACTGACTCGAACTCCACCGTTTCCGTTTCCAAAACTGTT
TCTTCCGAGTGGCTTCTTCGAGTAAAAAGGAACTGATGAAGAAGAGAGCGAAGATGATCTTCTTAAAGGAGGCTTGTGTT
TAGGTAGATTGTGAGTCTTGTGAGGGTGATGGGTTTCCTTGGGAAGCAAGTCAAGGTTAGGGTTTGGAGTAGAGTTGCTT
CGTGAGAGGAAATGAAACGATCTGATCAGCCCTTTGCTGTTTCGGCTTTTGTCGTAGTTAAGACTTATGCTTCTCTTGAA
CTGTAAGAACAATCCTCTTGGCTTGTCTTCGAAATCAGAT
>AT1G68350.1 | chr1:25617005-25620004 FORWARD LENGTH=3000
TTGACCAAATGTCAAGTGTTATTAATTACTTTTTGAATTTGGGATTCTTTTCTACTTGTGTTAGTTTTCTTTTACACGTG
ATTGGTATTGTTAATTGTCTCCACATCATATTTAAGATCTTGGAGACTCAGTTATTTCGCTCTATTTGAGTATTTGATTC
TATCCATTTACAATTTGAAGTTCTATCATTTCCTTGATTTGATTCTATAAGAATTTAATTAGAACTAGGCTCTTGAAGTT
GAATAAGAAGTTGGCCCATTTAAGTGTTTGTCTTTATTCTCTGGAAGTTTTTCGTTTAATTGGGGCCTTTTGTAATCCAA
ATCCTAAATATTTCAATCATTAACTGTTATGGGCAAATGCCATTTTCCAACAATTTTAATCACAAATTGTTATGGGTATG
CCGTATGCCTTAGCTAGTCTATTGGGCCACCCAATTTTTGCATGTTCGCATGTTAGACGCAAGTTAGATACATTTATACG
AGGAGAAAAAAGGAAGACGTAATGGAGCAACGAATGAGAGATCGACAAGAGGAAGACATGTCTTTTTACCACTTTTATTT
CTGAAACCGGTAGGACAGTATCGTACGCTAGTCCACTTCAAGAGTTTACATAATTGATAGTATATTATTTGTTATGTATG
TATCGAACAAGTACATACGTGCACTTTTGTTTTTTCTTTTCTTGGGTCCTCATGCCACTTCGATTCTCAAAAGATATATC
TTTATGTGGACCAACGACTTAAGCAATGAACTAAAACGAGCACACATTACGTCCCACCCCATGTGAGTTTAAAGTTATAG
TTTCTTCTTGGATTGTGCCTATACGCAAGCCAATCAACATTTTTAAAACTCGACCTAGAAATGTTCTTGGAACGTATGAA
ATGTCATTTGGGTTGTTTCTTATTCAAAAGTTTTGTTCTATTCAAATCCATACACTTATTACGTGAAGCGTTCTAATGGA
ACGCATGGAATGTCATTTCGGTTGTTTCTTATACATATTACATGTAACTTTGTCATTTGTTTATCAAATTTTGTAACTAA
CGGGAATCTGGAATATAAAAGGGGAAAAAGGTGTATCCCGACAAGATCTAGTACTTTATTCTTATCATATATGGAATTGA
TCTATCGACATCATAATTGTAAATACATTGTAAAAACGTTAAGAGAGAAAGGAACTTTCTTTGGATATACTTAAGCCACA
GACTTACTTGGAACCAACGAGGCTTCGACACACATCCACAGCATCTTTCTTCTCTTTCCATATTTCATGTCAACAAAAGC
TAAACCCTAGGGATTGTCTTGCTTTCACATGTCCGTATCACTTTCCACGTAAGCCCTATCGTGTTTCTTAGATGGAATCT
GAATTGTCATATTAGTGCTTGTCCCTAACCTACCACAACGTACTTTAACCACTAACCTATCTCCACATTACTCTTATACC
CACAACTAATTCTTGGTTTCTTAGAGGAGCTGAAGAGGTAAAAGGAAACAAAACATGTGTTAAATAACTTGTACCAACAC
AACGGCCTGACTCCATGCTTCCGCTAATCCACCATCAACCGAAATAAATCGATTAGCTTACGCATAGAAGTTATATGATA
ATGGTTCTTCAGATACTCAATCATATTTTCTATTTATTTTTCGTTTATTTAAACTACCAAGTTAAATTATTATATCAATC
TTTTAGTTTTTAAAAATACTTTTTGGGGAAGAGAATTTAAATATTTTTTATAAAAAAAATTAACTTAGATTAAAAAAAAA
AAGTGGGTTAGAAAAAAATTCGAAACATCAGTTAGAAATTACAAGTTAACTTAACAAATTTTCTTACAAATTAAACAAAA
AGATAAGGGGAAGAGAATTTCGTTTATCTTTAAAAAAAAAATATTACACAAATTATGGTATTTTCTTAACGTGAACAAAA
TTAATAACTACTAGCGCATGTATGATACAAGTGGACTCCTAATGCATGATGAGGACCATACAAAACATTATACTTTCTCC
CATGTGTTATTGGAGAATATAGCTAGGGTTAAAAGTCTAGACTACTGTCTACTGCGACTGTGTATAATAAAGCCGAAATC
ATTGTTTTCTATTATTTTCGATTTTTTGTTAGGTGGTGATGCATATGTGCATGCATGATACATTATTGAAGATCCAATGT
TTTTGATATTGTAAGCCAATGAGATTATATGCAATGTATATGTGTAATTGTCAGACTGGTAAAGCAAAAGCATAAATAAG
ACGTACCCTCAAGAGCAAAAAATTTAGTGGGTATCTTTTAGATTAGGGTGTATATATTGCATGATTGATGGTGTGATAAG
GACTTAGATGATTCCTTAAAAAGGACACATGGTGCAGCAAAAAAGCACGTTTAGGGACTACGAAAAAACTTTCCCTCCAA
AAAAAGTACCTTTTACATATACAAACATGAAACATACACTTAATATTGTTATTTTTTTGAGGTGAAGTTTACTGATTAAA
AAAAAAAAAAAAAAAATTAAAGACTATTGCTAAGAGAAGAGTAGTAGAATGCCACCCAAAAAAAAAGAGAGAAGAGAAGT
AGAAAAGAATAGAACAATAATGTTTAAGAGAATCCTCTTGTATGGAAATATTGACAAAGAAAATCTCTATATTCGCTGGA
TTCTTGGTACCCGAGTGAGACTACGCGGTTAAAGGCAGAATTTTCGATGATGCGGATGAGATAGCTATTTCGTAACAAAA
AAAGACACAGATAACACTTGAAATGTATATGTACACAATTCATCATATTTGTTTTTTGTATTCAGTGGGAAAAATAATTT
GAGTTTTGTAGGATCGTCGACTAATTAATGATGACGTCTCTCTAATTGAGAAATTTGGAAGATAACTTTTCTGAAATAAT
GGAAACGTACTTTTCCCTGACCGGTAGAGAAATGTTTTACGTGCAGATTAAAATTTTACCCCAACACATCATCTAAGTGT
CTAACTACACAATAAACCAAAAAAAAAGTTTCTAACCAAG
>AT1G68360.1 | chr1:25618678-25621677 REVERSE LENGTH=3000
CGTGTTTTTTAAAGCTCTTGTATATTTATCAACATTTTAATTAATTTATTTATTTTTAGTGATTTTTTTTTTCTCTATCA
GTATTTTTAATTAATGACTTTAAATTCCAGTGATTGTTTGCCTAATAAATATTTTACTAGTTTAGACTCCAATTATGCTT
TACTACCACAAAAAGTAGAGTCTCAAAATGCTTAACCAATTCATGAAAAAACATTCCAGAAGGTAATATTTGTTGAGACT
CCAAGAAAAAAATATAAACAATAGGACCAAAGACTAAAAATATAAAAATAAACGTTAGGAGATAAGTTGTCAGGTGCACT
GAAAGTGATTTTATAGAATGTATGTTTAAACACATACAAAATAATAATTCCAATATTCAGATCCATTAGATCAATCGTTT
TTCAAAGCCTTTTTATTGTCAGGCCAATAGAATGCAAAGATGAGTATGAAAACTCTACACCTTTACTCACAAATTTGCTT
CAAAATTGTGCTTAAAATTAGTCAAAAGGGACACGCTGCAACCTTTTTCGGATTGCGTTTGAAATTGATACGCCTTCAAA
TCTGTTCTGAAGTCCTTTTTTTTTTGGACAAAAGCTGTTCTGAAGTCTATGCACAAATTACTTTTGGAATTCTCACAGTT
TTGACATATTGGTTTTTAGAACCAAAGTATAGAAAATTATTACTTTAGATTCGAAAATTGTTGGTAGGCCTCTGTTTTAC
AACAATGGAAAAAGTTAATCTACAATTAGCATCGTAGTAATTATGTACAGCTTTAGTGAGTTTTGGTCTATGGTCTTGTT
AGTCGATTACACAGTTTTGTTAGAATTAAATTTAGTAGATTACCCAATTTGGTTAGAATTAAAATTACTTCTCTAACACA
ATTTGGTTATAATTAAAATTTTCTCATATTTAGGGATTGTAGGACCACTATAATCTTTTGGTCAATATGATTCAACTCCA
GGTTTTCAAAGTCAAATACTCTCAAATCTTCAGTTAATTATTCCCTTTAGGAGCATACATGTAACCACTAGCAACGGCTA
TAAAGAGAGATGTCAACATACATAGAGATAGAGTTTTGGTATGTGCAATCTACATGCATATACAAACCCGGGTCGAAAAT
ACAATTTTTTAAATGATTGTGACAACGTGATACGTTTTCTTCGACTTTAAATATCACTAGGCTCCTATATATCTCATAAT
TAAGGCATACAGGTACTTATATAATGGAGGTATCTTACACTATGCTAACATTTTGTTTATTCTTAAAACATATATTTTCT
AACGAATGTGGATATGTAATACCAAAAGAAGAACAATTTTTAATAATAAAATAGCTTACCTCAACATTTAGAAAATACTA
CATGTCACAAGCTAGGAAGAATCCTCGGGTCCCCGAATTTGAAATTATAAAATTAATTTAATTAACAATCGTATACTAAT
ATGTAGGGGGTATAGGTATACCAGCGCATTTCGTGTTTCAACATGAAATGGGATCCTAGTCACCATGAGCAAATAAAATA
TACATGACCTAAAGCATATTTGTTTTTTAGATACTTAACAATGCAATTGGCACATATGTATGTGTCTATGTGTGTTTATA
GTAAGGTGTGATGGGAATTGGAGCAGTTGAGTATTTATATACTTATAAGTTTAGAAAGTAGTTTTGAACATTGCTTGGTT
AGAAACTTTTTTTTTGGTTTATTGTGTAGTTAGACACTTAGATGATGTGTTGGGGTAAAATTTTAATCTGCACGTAAAAC
ATTTCTCTACCGGTCAGGGAAAAGTACGTTTCCATTATTTCAGAAAAGTTATCTTCCAAATTTCTCAATTAGAGAGACGT
CATCATTAATTAGTCGACGATCCTACAAAACTCAAATTATTTTTCCCACTGAATACAAAAAACAAATATGATGAATTGTG
TACATATACATTTCAAGTGTTATCTGTGTCTTTTTTTGTTACGAAATAGCTATCTCATCCGCATCATCGAAAATTCTGCC
TTTAACCGCGTAGTCTCACTCGGGTACCAAGAATCCAGCGAATATAGAGATTTTCTTTGTCAATATTTCCATACAAGAGG
ATTCTCTTAAACATTATTGTTCTATTCTTTTCTACTTCTCTTCTCTCTTTTTTTTTGGGTGGCATTCTACTACTCTTCTC
TTAGCAATAGTCTTTAATTTTTTTTTTTTTTTTTTTAATCAGTAAACTTCACCTCAAAAAAATAACAATATTAAGTGTAT
GTTTCATGTTTGTATATGTAAAAGGTACTTTTTTTGGAGGGAAAGTTTTTTCGTAGTCCCTAAACGTGCTTTTTTGCTGC
ACCATGTGTCCTTTTTAAGGAATCATCTAAGTCCTTATCACACCATCAATCATGCAATATATACACCCTAATCTAAAAGA
TACCCACTAAATTTTTTGCTCTTGAGGGTACGTCTTATTTATGCTTTTGCTTTACCAGTCTGACAATTACACATATACAT
TGCATATAATCTCATTGGCTTACAATATCAAAAACATTGGATCTTCAATAATGTATCATGCATGCACATATGCATCACCA
CCTAACAAAAAATCGAAAATAATAGAAAACAATGATTTCGGCTTTATTATACACAGTCGCAGTAGACAGTAGTCTAGACT
TTTAACCCTAGCTATATTCTCCAATAACACATGGGAGAAAGTATAATGTTTTGTATGGTCCTCATCATGCATTAGGAGTC
CACTTGTATCATACATGCGCTAGTAGTTATTAATTTTGTTCACGTTAAGAAAATACCATAATTTGTGTAATATTTTTTTT
TTAAAGATAAACGAAATTCTCTTCCCCTTATCTTTTTGTTTAATTTGTAAGAAAATTTGTTAAGTTAACTTGTAATTTCT
AACTGATGTTTCGAATTTTTTTCTAACCCACTTTTTTTTTTTAATCTAAGTTAATTTTTTTTATAAAAAATATTTAAATT
CTCTTCCCCAAAAAGTATTTTTAAAAACTAAAAGATTGAT
>AT1G68370.1 | chr1:25629046-25632045 REVERSE LENGTH=3000
TCAGAACACGGATTTGTTGCGGGTCATTGGTATTTTGTTCATTCGTTAGACAGAACTGACTCGGTGAAGGTTTGTCATCG
GGTGCTCTATGTAGGCATATATAATCATGGGAATGGTTCGAGAGATTGAAGAGAGAGAGATGCAAAAGCTCTTTAAATGG
ATGGAAGGATTTGTATTCATAGGAGTGTTTTGATATGTATGCTTATGCTTCATTGATTCATTGTTTGTTAAACAGAATTG
TCATTGTGATGGTGGATTGATGATATATTCAGATTCAAAATTATAATACCAGACTTGCTTCAATCCAGATTTATTTTATT
TCGGCGTCTTTTACACGTTAAAACTTAATAAATGAACAACTATATATATTTGCATATCATGAGATTTCACAAAAATTGTT
TTCATGAAGTAATTTTCAAGAAATTTGGAAGTTTACAATAAATGTCGAATCAGACAACTTAAAATACTCCTATAAAATAA
AATCAAACATATAGTGCAATAATACATTCGAGGGAACTAATTCTGAATTAGGTAGTAATACTAAGTAAACATGATAATAA
GAAGCTTGATTGACCAAAAGTGGTTTAAAAAAAAAAAATGTTTATTGGAATGATCTAAACAGAGAAAGATCCATAAGCTC
TTTTATTTGCAGAAGGATTGTTGTGATCATAGGAAAGTTTTTGTCAATTTGGATGTTTCAGCTCAAGATCCAATCTTATG
ATATATGATATATGCAACATTGATTCATTTGTAAGTTTCTTAAGTAGCATATCTTCTTTTGGGCCATATGAAAATTTGTT
TCTCTCAGAATCGGCCCCTTTAATGAGAACATTGGACAAGTTACTAAAACTTTTCTAAAAATAAAATAAAAAAATAACAA
TTTAAGACATTCGACCACATTTTAGAATGAGTTGATTATTTTGTCCTTTTTGCAAAACATTATTTGGTTTGTGTTAGTGA
TGGACAAATGGATGGATCATGAAACGTTCAAATTCATTCAATTAAAATATGAAGAAATTATAAATGTATTTTAAAGCCGA
ATAGCGAGGAAAGTCGAAGCTAAATATGTTTTATATAGTTCTCAAACTTTAGTCTTTATGCGTATGCTAGAAGTTACTTG
CCTTTTCTTATTGAAAGTATTTTTCAAAGTGATTGTATTGTCAAATGACTAGATTTCAACTTCTATCGTCAAAATGTAGG
AAGGATGTCAAATTATATTAAAATCAACGCACAAAGTAAAATGATTATTGGGTTATACTAGTAATTATTAATCTCAAAAG
GTCGATTATAAAAAACGATAATCATGTTTTGACTTTGGAAGCCCTTGGATTAGCGATAATATATGTGATTAAGTTTTATG
TAGTGCGGTTAGAGAGCTTTTAGTAGTTACGAAGTATAATTAGAGAGATCAAGTTAAAATAATTGTACAAGTAAATTTGA
GTGGTTAAAACCATAAAAATCGAAGCAAACAAAGTATTTTTAAAACCACCAAATCTCGTATTTTTGTATCATAAAACACA
AGAATTGGTAAATTTTTGCTTTAACTTTTATGTATCATAAACCATCAAAGTCGTTTAGCTTTGTCGGGCTAGGTTTGAAC
TTTGAATACGGGGTCATCCTAATCGCATAATATATAGTAAACACGAATTGTGGTTAAATCCGGTTTAGAACCCGCAAATA
TCTGGTTTAATTAGAAGCATTTTTATTTGGATAAAACAAATACATGTATTTTACAAAATTTATACCTTTAATGGTATTGT
TTAAAGATTCCAAAAATTCGTGTGAGAAAAATAAAAATGCGACAAGGAATAATGTGACAATCCCTTTGTTTTACAAAGTT
TACACAGTAACTTTAAAATCATATCTTATCAAAAAAGTAATAATGAAATCTGCCAGAAAAAAGTAGAAAGAAAATATTTT
AGTCATTTGTACAAGTGATAAAATCCGTTTGACATACACTTGTGACTTGTTTACCTCTTCATCTTACGCAAAACCTAAGA
AGCTTCTTTTTAAAAGTCTTAAAGAAATATCAGCTTTCCATGGTTGCTTCCTCGATGTGAGGCACAAAATGAGGCTGCTT
ATTTTAACCAAAAACTATATGTGGGCTGCTTATATTATATCTGGAAATCACAGATCAATGGCACCATCTATGCAACGCTA
CTAATTGTTTATATATTAACACTTACAAATGCCAAAGCACATGCATCAAGGCTTTATCAGAGAACATTGCAGTAGTAAAG
TAAGACTTGGATATGATTAATAAAACCATTCTATATATATAGATCTATAATTGGAGTATATATTTGCATGACCAAAAAAA
AAAAAAATCAATTTAATGATTTGTATTAGTATCTCCATTTAACATGTATTATGCATAGTGTCAATAAAAATAAAAGGAGT
ATTTGCATAGAATTTTGTTATACAAATTTGTTTTTTTTTTATAGATATTTGGCATATATATTATTGTATTGAAAATACCG
TAAAAGGATACTTGGTGACACACAACAATTTATTCTGAGTCTAAAATTATATTTTCTAAGCTCTTAAATATGTGTATGAA
CTTAAGTATATAATTGTTGTAAGATCAATTTTTTTATTTTTTTTTAAAGTTACATAAAAATTTTATTTAGGTTAAAAGAA
TTCTGCTTTTCATGTCCATAGCTAATATTATAAATTTTCTAGCGAATATTATTAAGTTGGCAATTGGCATTAAGAGTTTA
CATGTATCATGTATGTGTATGTGTTAATGCAACCACTTGACGTGTCCCACTTGGATTAATTTGTAACGTAAAGCCCTTCT
GCTTTAAGAAAAGAATTTTTTTGTTGTAATTAAAGATTTAACTAGCTCGATTAGGTGTCACTTGGAGTTCATAATGGGAC
TTTGTGAAGAATCATCACACCCCACCATCTTTGTCTAGCTTCATAAAAATGCTTAGAATATATCCGTTAAAGGAGATTTG
GACTTAAAAAATCAAATGTCTAATTTTGGTTTTTTCTTCT
>AT1G68380.1 | chr1:25632933-25635932 REVERSE LENGTH=3000
TCACTCTCTTCCCCCTTCGTCCAAAAACAAAGATGCAATCGGTTTAACTACCAAATCTTCTTTAAGTAAGTGAAATATAC
AGTGTGTGCTTAACAAGTTACTTTCAGTACTAGGGATGTGAGATTAATCAAAGTCCTTGATAAAGTTAGGAACTAGCCTG
TCATCAAGTTATAAACAGAAGATAACTTGAGAAACATTGAGAAAACACAAAAGCCTGACCCCCCAATCTCATTTGGTTTA
GTCCTCCATTAGCATTTATGAGAAGGTATCCATTCATATTAGCACCTAACTCTGCAGACAATGTATACTCATATGGTAAG
AACTTATAGAAGAGAAAAATAGGAAAAGAAAAAAAAGAACAAATTGCTACTAATAGGACTAAAAGTTTTGCCTAGACACC
TGAATACTCAAAGAAGAATAAAGTCATGTCAGATATTTAATCTCCTTCTCCCATCTTCTTAAGCGAGATAGAAACTAAGC
CACAAATGTTTAACCAAAGAAACACTTGAAAACACTACTACCACCAAGAAATGTGAAGAAGATCTTAATTAAGCAGCTCA
ATACACATCCATTTTTGGGCAACACTCAAAACGCAATTTATCAAGTTGTAGAAACAGAAACAAAGGCTAAACCACATATA
AACAAGACCTTCTCAAGCCAAAAGTCGTAAATGTTCGACAAGAGAAACACTATTAGTAACAGAAATGTGAAGATTTTATC
TTAATCAAGCATGTTCTAGTATGAGAAACACCTAAAAAGATAGCACAAAAAGCAAGAACCTAATGAGAAGCACCACCACC
AATGGCAAAATTTTCTATACAATTGTTGATTTTTTCCCCATTTACATATTGATTATTCCATTTTGCTATATTTAGTTTTT
TTTTTTTTTTTTTTTTATTCATTCAAATTCAATTTTACATATATTTATGTGACCCAAAACATAATTCCAATTCATTTTCT
ACAAAAATTCAATTTTTGACTTACCATATCACAAATGATATTATTAAAATAATATCAATAATAATATAATCACTCTTATA
ATAAAACTTCGTAATGGCCACAAAAAAATCAGTAATTTTCGATTTCCTTAAAAAGTCATCGAATTAAATATGAAAAATCA
ACGAGTTAGTTTGTCCAAAACGAATAAAATAAATTTAATAGTACCTTTTATTTTTTCGGAAACCCTTGTTTCGTTTTTTT
TCCTCGATCTTCTTCTTCCCCAATCTCTCTTATTTTGTGAGCTTTTTAGATCCTCCTTTCTTCATCGTTTCTTTTCCGAG
GTTTCAAATTCGTTCAATTTCTCGATTGAAGATACCTGAAATCGCGTTATTCTAGGTCCGCCGCTGTTGGATCTGCAAAT
TCCCCTTCGAATTTGAACATTTGTGATTTCAAATTCTTCGAGAAGATGAGCGCGAAAAAGCTTGAAGGTTCGTCGGCTCC
GGCGAATCGACGGGATCCGTACGAGGTCCTTTGTGTATCAAAGGACGCTAATGATCAAGAAATCAAATCCGCTTACAGAA
AATTAGCTCTCAAGTAAGCCAAAATTTTCCGATTATAACGATATCAAAACTGATTTTGCTTCAATTTCATCGTCTTCAAT
CCAATTTCTTAGGGTTTCTGGTTTGTTATATTGAAAAATCTGGAATTGTTCCTATTTGAACTCGTTAGCCATGTCAATTT
TTGTTTCCAGTGAGATTGATATGTGAAGAATCTATTGTATACTAATGCCTATACATTATTGTGGATAGGTATCATCCGGA
TAAGAATGCGAACAATCCTGATGCTTCTGAGCTTTTCAAGGAAGTTGCATTTTCGTATAGCATTTTGTCTGATCCTGAAA
AGAGAAGGCACTATGACAATGCAGGATTTGAGGTGATTGATACTTGTTTCTTATTGGTCTTCATAAGTGTCAATAGGAAT
AGAGTTGTTTCACACCTTATGTTGCCTCAAATGAGTATGCTTAGTGTCCATTATCAGCTACTCTATGCATTCTTACAGCT
TCAATAAGAGTTGTTTCATGATATTAGGCACTCGATGCTGATGGAATGGATATGGAAATTGACTTGTCAAACCTCGGGAC
CGTAAATACCATGTTTGCAGCATTGTTCAGGTTCAGTTAGTTACCTTTGGTTCACTTAAGAAAGGTATCTGTTTCAGATC
CTAACCTTTTATTATTCTCATAACTTTCAGCAAACTAGGTGTGCCTATCAAGACTACTGTATCTGCTAATGTTCTTGAAG
AGGCTATGAATGGAACTGTTACAGTTAGGCCTCTTCCTATTGGAACATCAGTTAGTGGGAAGGTGTGAACATCACTACAT
CAGTTAGACTATCTTCTTACCTCAGTTTGTTATGTATTTGGAATTGAAGTTATCTAATTTCTTATTTCAGGTTGAGAAGC
AATGCGCTCATTTTTTTGGAGTTACGATAAGTGAACAACAAGCTGAATCAGGGGTTGTTGTTAGAGTAACTTCAACAGCA
CAAAGTAAATTTAAGGTATGCTCGGAATGCAACTACTTTTAAATTTAAGAGTACTTAATTAACACTGTGACTAAATAACT
TTTAAATCTGTCCATCTGCAGTTACTTTATTTTGAGCAAGATTCAAGTGGTGGCTATGGATTGGCCTTACAGGTACAAAA
GAATATTGCTCTTAGTATTTTCTTGTAGTATTACCATGTTATGGAACTGTCTTTAGATGAAGAAGAGGCACACTATTTTT
GATTTTCTTTTACATAATACCTGGGAAAACTTTTAGCTAGCTCTCAAAAAGTTTTCATATTTCTCATGATGATTCCATGA
CAGTATCAAGCTTCTATTTATTTATGCAGGAAGAGCGTGAGAAAACAGGGAAGGTGACATCAGCTGGCATGTATTTCTTA
CATTTTCAAGTGTATAGAATGGATACAACTGTCAATGCGGTATGCAAGTTTTGAGCTCTTTTCCTTTCATAATTAGCTGG
CATATTAGAATATGCAGAGGTACTAAAGCAATCCACATTG
>AT1G68390.1 | chr1:25645485-25648484 FORWARD LENGTH=3000
TTATTTTTCTTTTTTCATATATTTTTTTAATTTTTCAATTCTTCACCGTAATATTGTATAATAGTTTGATTATTCGTAAA
TGAGGAGTATTTTATTTTGGGTGATTCATCTACACATTCCATTAAACTTTTCTTTTATTAATTCCGTAATATCAGCCGGA
GAAAAACATCAGCCGACGAAACAAGCTTCAACGACTCTACATATGTTAGATATTTTATGTTTATATAGTTGACTAACGTG
TAACTCTACCACTATGTATAGTTGTATGCTAAATAGAAGACGAAAATGTTACATACTATGCGATAACATGCGCACATGCT
TGCCACATAACTCTATAAAGTCCTCGCTAGTTTCTGTCGTCCGAGAAATTAGAATAATGGACCGGACATTAAGGCATCTC
TAGTGGGTGGCTTTCCATTCATTTAGGCCCCGACTTTCTAGAGTAAGCACATCCTTGGTTAATACCTAGACTAGGGTGAT
GATTAGTATAAATGTTAAAAGAGTTAACACATCAAATTAAAAATAAGAATTGATTAAAATGCCACAAAAGATGTAAAATA
ATAAAGATTGTAATAAAAATCAAATCCCAAATATATGGTTCTAATTTTACAAAAATAGAACCATATAAAATATCATTTTG
GGATCTAATTTTACCATATAAAATATCATTTTGGGGATCTAATTTTACTATATGTTTTTTTGCTATCGGGCCAGGCAAAA
GTAGAGAAGGAAATTTTGTTTACCCCTAATACAAAATACTCGAGACTCACATAATTGATAACCCTTCGTGTTACAAACTA
AAGGAAACAAACAAAGAACAAAAGCCTACGACTCTAGAAGTGTTAGGATTTCAGACGAATGACAAAAGTCAAGATTCTAG
GCACGTGATTTACATTTTTCAAGTAAAGAAATCTTACTACTGACTCGTAGTCCCACCGCAAGTGTCCTCGGACAAGCACG
GCGAGTCCACCGCAGAATTGATCCCATCATTGCACGGCGAGGCCTCAGAGCCACCACCACGTATATCCTCTATCAACTTC
ACCACATGACCCATCTTCGGACGATGATCCGCGGCAACTGCGGTACACGCCATAGCAATCTGCAACAACCCCACCATTTC
TTCCTCTATATCCTTATACCTCATCAGCTCCAAATCAAACACTTCAGCCGTCCACTCCTCTCTCACCACTGATTGGACCC
ATCTTGGTAAATCCACCGCACCACCCGAGTGACCCGTCTCCACCATATTAGGACATTTTCCAGTGAGAATCTCCAAAAGG
AGCACTCCAAATGAGTAAACGTCGGATTTCTGAGTGTGTTTTCGGCCATCAATCAGCTCCGGTGCACGGTAGCCATTAGA
TTTTGCAACGGTTTGCGATGGCGCGAAGATAGATAGCCCGAAATCCGAAACACGAGCGTTGCCTGATCGGTCTAGTAGCA
CATTGGTGGATTTGATATCACCGTGCGTGAGCTTCAAGGTTTTACACGAACCGTGGATGAAAGCTAAGCCACGCGCCGCC
CCCGCTGCGATCTTAAGGCGCGTGGTCCAGTCCAAAGGAGTCCGACCCGGTCCACGGTTTCCTGTCCAAAACACAATCAA
ACACCAATATCACAAACTTTCCCACTTACCTCAAAAAATGTAATTAGTCGCTTTATTAGTTACTAAAATCAGTGAATGAA
ATGAATAAACAAATGGTTAGGTAAAGACAAACACTAGAAACTAAACAAAAAAGGGAAAAATCCCAAAAAGAGCGAGTTAA
ATGAGACAGATCATAACTTTATTTGTCCAACTTGTAGCCAATGCTAATATCTATCCAAAGACTTAAATTCTCATTATCTA
TATAGTAATAATAATGCCCCATGAAAATGATTTTCCAACCATTTTTCTAACATATAAAGTATGGTTTCTAATTCTCACTA
AGTCCAAAAAATTTAACCCTACTATGTACCATGAATCACATGTTTTGGTCCTACTCCTACCATTTTCACAATTTCTCCTC
TTATGGAAACATAAACCTAAGTCAACTAATTAGTGAATAATTTCCGGAATTAGTAAGAAAAAGGAAACAAAAACGACGAC
GTACCATGGAGAAGCCAGAAGAGACTACCATTAGGCATGTAATCATAAACAAGAAGCTTCTCTTCTCTAGCAAAGTAATA
AGCCTTTAAGCTCACAAGATTAGTATGACGAAGCCTTCCTAAAACCTCCATCTGTTGCTCAAACTCTTTTTTTCCGGCCA
CCGTCACCGCATCTTTTAACCGCTTCACCGCAACCTCATTGCCGTCCTCAAGAACCGCCTTGTACGCCGTCCCGAATCCT
CCTTTCCCTAACATCTCCGCCGATGCTCGGAGAAGATCTTCTAACTCAAAACGTCTAGTTCCTTCGAAAAAGACCATTTT
ACCCTTATCACCAACTTGTTGATTCTGATTGTTGTTGTTTTGCGTTGATGTTGGGTAAGGATTTGATGAGTAGACAATCT
TTTCTCCTTCAAGAATCTTCGAGTGTTTCTTCTTGTTCACTGCGTATTGTCTCCAGAAACAGTAGTAGAGAAGAAGAGAG
ACAAAGCTTAAGATAATAAAGTCTCCGAGGATGATAGCTATAAGTGAGATGGTGCTGATTCTTGATGTGTTGTTGCTTTT
GTCGCCGCCGTGAATTGAAGTTGGAGATGAAGGTACAGTTTCCGGCTTGTTTAAAGGAGAAGCCTTTGCTTCATCGGGTC
GACCCGGTTTAGTCGGGTCACTAGAGAGTTTCGTGCATTTCAGCAATGGAGCTCCACAGAGAGATGGGTTTTGTGTAAAG
ACTGATTCAGGGAATTGAGACAATGAATTTGGTATCTGACCGTTAAAGTTGTTACCGGAGACGTTGAAGTCTTGTAAATC
GGAGAGGTTGATGTTCGGTATTTGACCGGAGAACCGGTTTGATTCTAACCGGAGAGTGAGGAGATGGGTTAAATCGGTTA
AATCCGGTGGAATCTGGCCGGAGAAGTTGTTGAAAGAGAG
>AT1G68400.1 | chr1:25643401-25646400 REVERSE LENGTH=3000
TAAGATTTCTTTACTTGAAAAATGTAAATCACGTGCCTAGAATCTTGACTTTTGTCATTCGTCTGAAATCCTAACACTTC
TAGAGTCGTAGGCTTTTGTTCTTTGTTTGTTTCCTTTAGTTTGTAACACGAAGGGTTATCAATTATGTGAGTCTCGAGTA
TTTTGTATTAGGGGTAAACAAAATTTCCTTCTCTACTTTTGCCTGGCCCGATAGCAAAAAAACATATAGTAAAATTAGAT
CCCCAAAATGATATTTTATATGGTAAAATTAGATCCCAAAATGATATTTTATATGGTTCTATTTTTGTAAAATTAGAACC
ATATATTTGGGATTTGATTTTTATTACAATCTTTATTATTTTACATCTTTTGTGGCATTTTAATCAATTCTTATTTTTAA
TTTGATGTGTTAACTCTTTTAACATTTATACTAATCATCACCCTAGTCTAGGTATTAACCAAGGATGTGCTTACTCTAGA
AAGTCGGGGCCTAAATGAATGGAAAGCCACCCACTAGAGATGCCTTAATGTCCGGTCCATTATTCTAATTTCTCGGACGA
CAGAAACTAGCGAGGACTTTATAGAGTTATGTGGCAAGCATGTGCGCATGTTATCGCATAGTATGTAACATTTTCGTCTT
CTATTTAGCATACAACTATACATAGTGGTAGAGTTACACGTTAGTCAACTATATAAACATAAAATATCTAACATATGTAG
AGTCGTTGAAGCTTGTTTCGTCGGCTGATGTTTTTCTCCGGCTGATATTACGGAATTAATAAAAGAAAAGTTTAATGGAA
TGTGTAGATGAATCACCCAAAATAAAATACTCCTCATTTACGAATAATCAAACTATTATACAATATTACGGTGAAGAATT
GAAAAATTAAAAAAATATATGAAAAAAGAAAAATAATCAGAAATGTAAAACAGTACGTGAAAGCCTGAGCAACCGGTCGA
GAGCAGTAGGCAAGAACTTGCGAGCAAATAAATAACAAATATTCGTCTCTTCTCCATTGTAGAGACACTCACCACCACTC
CTTAGGTTCTCCATGAACTCCGCAGTCACCTCGTGTCTAATAAACCGGTTAGGGTGCGGGCCACCTTTCGACCAGTCGAC
CCACGTGAGAGTCCGGTTGGAGTTGCGCCGTTTCAGGCTTGATTTGATGTTGAGGAGTGTAGGAATATAGTGCTCGTCGG
CGTAGCAACCATGGTGGCAATAACTATAAAAGAGAGGCCAGTAGATTCTATCGGAGATAATCTCAAGAGCCATGGCACGG
TCCACTTCGATCCATTGGGAGCCTTTGCGCCAGTGGCGTAGCTGGACATGTGGCTGCATTAGAGGGCTGTATCGGCCGCG
TCCAACGCCACCAAGTTGGTCGTAGGACTCAACGTGAGTTTGAGTTGAGTTAATAAGGTAAGAGTAAACAGTGGTGAAGT
TGAAAAGAGGGATGCATGATTCGGAGAGAAGTACGAATCGTTCGTTTGATATGTCTAATAAAGCATTTGCTAGTAATCTT
TGTTCTGCTTCCACCATGTTCACATATCCCCAATCCACTCTCTGCATTTTCAATAAAGAAACAAAAAGAAAGAATTTAGA
ACCTTGCAATATGTTTTAAAAATAAATGTTCAAAAACGAGTATATCATTCGCATATAGAACCAAAACATAATGTCCCACG
TTGCAATGATTTTCACAAAAGTGCAAAGTAGTTTGATGACGCCATGTTTTATATTAAGAAATCAAACCAACTTTGACTAC
AAAAGAAAGACAGCGATGGACATGACATAATAACCGGAATTGCCGACTCAATCCGTTACTATCTTCTTTGACCCACAGTT
GGGTATTTGAATGCTTAGATACATATACGAGTACTCGTAAATTTCTCATATAGATCAAATACTCGAGTACGGAGTACCAT
AACTTTCTAAAAATCCTACTAGTAGAAAATTATATTCATACGACCGCGTGTAAGAATGGACCAAGAAAAAAGAGTCGTCA
TGATCGTTTGAGAGAAGAAAATTCCAAATTGTTAACTATCTTTTCTAGGAATTTCCTTATTAAGAAGTTCTAAAAGAGAC
ACACTAGCCGCCGTTAACAAAAGTCACATCATAAGAGAAGATTGATGAATGATGAATCTTACCTTGAGAAAGTCAGGGAA
ACAATTAAGACACATGCACTAATAAGTAACACTTTTTTTTACGGGTATACATATGCGTTTGTGCCTCAAATACTTGTCGG
CAAAAACAATATGTTTAACTAATGAAGAGACCATGCAATACTTTATATATAGTATTAAAAAAACAAACGAAACCATGCAA
TTTACTGTATTATATTATATAATAGCACTGGCACCGACGGACCACAAACAATTGCTTGATTAAAGGTATAATAATCTATT
TAACAAAAAGCAAACCGTAATGTGCAAGATAATCTACATTCCCTTCACAATTTCTTATGAATTGTATTCTTTTTAGTATG
AGATTTCTGTTTGACAATTACTCAATCACAGTCAGAGCATGTTTACAACAAGAGCACACAGTTTTCGAAAATTCGAAAAA
TGTAGTATAAAATTTTACATTGACATTTCTGTTCCTTTTTTTTTTCTTTTTCTTTTAAGACTTTATCCCGAAAGATGCAC
TTCCACAAATTCTAGAAAGTCCAAAATAAGCCTAGGCCTAGGAAGATGTTTGGAAATAGTTTTCAACCAGTATTAGACTA
AGACCTCATTAGCTGCGTCATTTTGCACAAGCGCAAAGATTATCGACATTTATTTAATTTCCAGTTTTGCATATATATGT
ACTATTTTGTTATATGTTAAGAGTTAGGACAAATGGTGGTCAACTTGACATTTTGATATTTTTCTAGGACTCTAAAGTCA
CGAAATTATAAATACTATACCATTTTTCTCCAACGTAATTTCACAAAAAAAAATGAAAATCATAAAGGAAAAACAAATAT
TGGAGTTTGTAGGAAGCTGACCTTGCTTGGAATGTGGCGG
>AT1G68410.3 | chr1:25647262-25650261 REVERSE LENGTH=3000
ATTGAAAGATGGTAATCTGCATCATCTCTCACTTACACACACACATTCTCTATTCGTTCATTATAATTCTTTCTTCTTTC
GTTCTTTGTTGTTACATTACATCTACGCATCCATTGGAATAAAATTTGAGTAGTAGACCTGATTCTTTATGGATCTGAGA
ATCGGGTTCGATATAGAGTGAGTTTGATTGATTGGTATACAATGTGAAAAAGCTTGTGTGTGTCATACTGAAAACAAAAC
AGATATATGAAAAAAGTTTGGATAAAACAAAATTCTGTGTCTTATCTTTGCCATTCTTTAAAATGTTGTTGTTTGCTATA
TCCAGACCGATTGATGTCTAAGTAACAGAAACTATATAGATAAGAATATTGATTGCGTAAGGATGGTCGTAATGTGGAGC
CAAGGACAACACGAGTTTCGTATGATATGGATTCAAATACTCTTGTAGGACATGCACTTAAAGCATACGCTCCAATTTGT
TCTCTTTTTGGCATATTTTTACTTATTACTCAATCAACTTATGTTTTTGGAAAAAGGTCAAAAGGCAGAAGATTATTCTA
TATTCGGATTGTTTTTTCTTTCCATAACACGTAAGTCATTATATTTTGAAATTAAATAAAAAAGATTTGTCATGAAATTA
AGGGACTTTACATATGTAATTAGTAATATTATTAGTTAAAAAAATCAGTAATGGAATTTGTAAGGTTGCGATTTATGCTT
GATGGGGAACAATTTTGCATGAAACAAGCAAATACAATACATTGTTGATGGCTTGATGCAAATGCTTTAGCTTCTTCTGC
TTTATTATGAAAAAAGCCAAAAAGCTCAGCTTCTGCAGCGATATATCAACAAGCCCGAAAAAAGGAAAGCCCCACACATT
TCGCTTTATTTACCAGATTGTCCTTCTTTGGGGAAAAAAATAAAATATAGAACGGGTTTTGGAAATTGTAAGATTTGATT
GACAGAGAATTTAATTCTTGGTTACGGAGAGACTAGTTATGACCATTAAATCTTCTTCACATGGAGAGAGTTTAACACGT
GAGAATCACAGTCACGCGTGTGAACAGAAACACACAAAAAAACCTCAATTTATCATTATTACCTTACCGTTACGGGGAAA
ATCAAAACCCTTTTGACTTATTATAAACCCTCTAGTCAAATCTGAAACCGATCGTACGGTCTAGGTTTCATCAGACACAC
AGTACATAGAAAAGGGTATATTCGTCATTTCAAATATGTTTACGTTACTGTTTTGCGTTAATTACGACCATACCACTTTC
CTTGTTCTGTCTTGAAGTCCTCAACGCTCGTTTCTATTCTCTCACTTTCTCTGCAGAGAGCAACAATGGCCAAAAGCTCT
TTCTTCAACAAGCATTTGCTTCTCTCTCTTCTCATTCTTCTCCAAAGCTGTCTACTCTCTTCTTCTTCAAGTACCGATTC
AGAAACTCTCTTGAACTTCAAACTCACCGCAGATTCCACCGGAAAACTAAACTCATGGAACACAACAACAAACCCATGCC
AATGGACCGGAGTCTCCTGCAACCGCAACAGAGTCACACGACTCGTACTCGAAGACATCAATCTCACCGGGTCAATCTCA
TCACTAACCTCACTCACATCACTCAGAGTTCTCAGTCTGAAACATAACAATCTCTCTGGTCCAATCCCAAACCTCTCGAA
CCTCACAGCTTTAAAGCTTCTCTTTTTATCAAACAACCAATTCTCCGGTAACTTCCCCACTTCAATCACTTCACTCACTC
GTCTCTACCGTCTTGATCTCTCTTTCAACAACTTCTCCGGCCAGATTCCACCGGATTTAACCGATTTAACCCATCTCCTC
ACTCTCCGGTTAGAATCAAACCGGTTCTCCGGTCAAATACCGAACATCAACCTCTCCGATTTACAAGACTTCAACGTCTC
CGGTAACAACTTTAACGGTCAGATACCAAATTCATTGTCTCAATTCCCTGAATCAGTCTTTACACAAAACCCATCTCTCT
GTGGAGCTCCATTGCTGAAATGCACGAAACTCTCTAGTGACCCGACTAAACCGGGTCGACCCGATGAAGCAAAGGCTTCT
CCTTTAAACAAGCCGGAAACTGTACCTTCATCTCCAACTTCAATTCACGGCGGCGACAAAAGCAACAACACATCAAGAAT
CAGCACCATCTCACTTATAGCTATCATCCTCGGAGACTTTATTATCTTAAGCTTTGTCTCTCTTCTTCTCTACTACTGTT
TCTGGAGACAATACGCAGTGAACAAGAAGAAACACTCGAAGATTCTTGAAGGAGAAAAGATTGTCTACTCATCAAATCCT
TACCCAACATCAACGCAAAACAACAACAATCAGAATCAACAAGTTGGTGATAAGGGTAAAATGGTCTTTTTCGAAGGAAC
TAGACGTTTTGAGTTAGAAGATCTTCTCCGAGCATCGGCGGAGATGTTAGGGAAAGGAGGATTCGGGACGGCGTACAAGG
CGGTTCTTGAGGACGGCAATGAGGTTGCGGTGAAGCGGTTAAAAGATGCGGTGACGGTGGCCGGAAAAAAAGAGTTTGAG
CAACAGATGGAGGTTTTAGGAAGGCTTCGTCATACTAATCTTGTGAGCTTAAAGGCTTATTACTTTGCTAGAGAAGAGAA
GCTTCTTGTTTATGATTACATGCCTAATGGTAGTCTCTTCTGGCTTCTCCATGGTACGTCGTCGTTTTTGTTTCCTTTTT
CTTACTAATTCCGGAAATTATTCACTAATTAGTTGACTTAGGTTTATGTTTCCATAAGAGGAGAAATTGTGAAAATGGTA
GGAGTAGGACCAAAACATGTGATTCATGGTACATAGTAGGGTTAAATTTTTTGGACTTAGTGAGAATTAGAAACCATACT
TTATATGTTAGAAAAATGGTTGGAAAATCATTTTCATGGGGCATTATTATTACTATATAGATAATGAGAATTTAAGTCTT
TGGATAGATATTAGCATTGGCTACAAGTTGGACAAATAAA
>AT1G68410.2 | chr1:25647262-25650261 REVERSE LENGTH=3000
ATTGAAAGATGGTAATCTGCATCATCTCTCACTTACACACACACATTCTCTATTCGTTCATTATAATTCTTTCTTCTTTC
GTTCTTTGTTGTTACATTACATCTACGCATCCATTGGAATAAAATTTGAGTAGTAGACCTGATTCTTTATGGATCTGAGA
ATCGGGTTCGATATAGAGTGAGTTTGATTGATTGGTATACAATGTGAAAAAGCTTGTGTGTGTCATACTGAAAACAAAAC
AGATATATGAAAAAAGTTTGGATAAAACAAAATTCTGTGTCTTATCTTTGCCATTCTTTAAAATGTTGTTGTTTGCTATA
TCCAGACCGATTGATGTCTAAGTAACAGAAACTATATAGATAAGAATATTGATTGCGTAAGGATGGTCGTAATGTGGAGC
CAAGGACAACACGAGTTTCGTATGATATGGATTCAAATACTCTTGTAGGACATGCACTTAAAGCATACGCTCCAATTTGT
TCTCTTTTTGGCATATTTTTACTTATTACTCAATCAACTTATGTTTTTGGAAAAAGGTCAAAAGGCAGAAGATTATTCTA
TATTCGGATTGTTTTTTCTTTCCATAACACGTAAGTCATTATATTTTGAAATTAAATAAAAAAGATTTGTCATGAAATTA
AGGGACTTTACATATGTAATTAGTAATATTATTAGTTAAAAAAATCAGTAATGGAATTTGTAAGGTTGCGATTTATGCTT
GATGGGGAACAATTTTGCATGAAACAAGCAAATACAATACATTGTTGATGGCTTGATGCAAATGCTTTAGCTTCTTCTGC
TTTATTATGAAAAAAGCCAAAAAGCTCAGCTTCTGCAGCGATATATCAACAAGCCCGAAAAAAGGAAAGCCCCACACATT
TCGCTTTATTTACCAGATTGTCCTTCTTTGGGGAAAAAAATAAAATATAGAACGGGTTTTGGAAATTGTAAGATTTGATT
GACAGAGAATTTAATTCTTGGTTACGGAGAGACTAGTTATGACCATTAAATCTTCTTCACATGGAGAGAGTTTAACACGT
GAGAATCACAGTCACGCGTGTGAACAGAAACACACAAAAAAACCTCAATTTATCATTATTACCTTACCGTTACGGGGAAA
ATCAAAACCCTTTTGACTTATTATAAACCCTCTAGTCAAATCTGAAACCGATCGTACGGTCTAGGTTTCATCAGACACAC
AGTACATAGAAAAGGGTATATTCGTCATTTCAAATATGTTTACGTTACTGTTTTGCGTTAATTACGACCATACCACTTTC
CTTGTTCTGTCTTGAAGTCCTCAACGCTCGTTTCTATTCTCTCACTTTCTCTGCAGAGAGCAACAATGGCCAAAAGCTCT
TTCTTCAACAAGCATTTGCTTCTCTCTCTTCTCATTCTTCTCCAAAGCTGTCTACTCTCTTCTTCTTCAAGTACCGATTC
AGAAACTCTCTTGAACTTCAAACTCACCGCAGATTCCACCGGAAAACTAAACTCATGGAACACAACAACAAACCCATGCC
AATGGACCGGAGTCTCCTGCAACCGCAACAGAGTCACACGACTCGTACTCGAAGACATCAATCTCACCGGGTCAATCTCA
TCACTAACCTCACTCACATCACTCAGAGTTCTCAGTCTGAAACATAACAATCTCTCTGGTCCAATCCCAAACCTCTCGAA
CCTCACAGCTTTAAAGCTTCTCTTTTTATCAAACAACCAATTCTCCGGTAACTTCCCCACTTCAATCACTTCACTCACTC
GTCTCTACCGTCTTGATCTCTCTTTCAACAACTTCTCCGGCCAGATTCCACCGGATTTAACCGATTTAACCCATCTCCTC
ACTCTCCGGTTAGAATCAAACCGGTTCTCCGGTCAAATACCGAACATCAACCTCTCCGATTTACAAGACTTCAACGTCTC
CGGTAACAACTTTAACGGTCAGATACCAAATTCATTGTCTCAATTCCCTGAATCAGTCTTTACACAAAACCCATCTCTCT
GTGGAGCTCCATTGCTGAAATGCACGAAACTCTCTAGTGACCCGACTAAACCGGGTCGACCCGATGAAGCAAAGGCTTCT
CCTTTAAACAAGCCGGAAACTGTACCTTCATCTCCAACTTCAATTCACGGCGGCGACAAAAGCAACAACACATCAAGAAT
CAGCACCATCTCACTTATAGCTATCATCCTCGGAGACTTTATTATCTTAAGCTTTGTCTCTCTTCTTCTCTACTACTGTT
TCTGGAGACAATACGCAGTGAACAAGAAGAAACACTCGAAGATTCTTGAAGGAGAAAAGATTGTCTACTCATCAAATCCT
TACCCAACATCAACGCAAAACAACAACAATCAGAATCAACAAGTTGGTGATAAGGGTAAAATGGTCTTTTTCGAAGGAAC
TAGACGTTTTGAGTTAGAAGATCTTCTCCGAGCATCGGCGGAGATGTTAGGGAAAGGAGGATTCGGGACGGCGTACAAGG
CGGTTCTTGAGGACGGCAATGAGGTTGCGGTGAAGCGGTTAAAAGATGCGGTGACGGTGGCCGGAAAAAAAGAGTTTGAG
CAACAGATGGAGGTTTTAGGAAGGCTTCGTCATACTAATCTTGTGAGCTTAAAGGCTTATTACTTTGCTAGAGAAGAGAA
GCTTCTTGTTTATGATTACATGCCTAATGGTAGTCTCTTCTGGCTTCTCCATGGTACGTCGTCGTTTTTGTTTCCTTTTT
CTTACTAATTCCGGAAATTATTCACTAATTAGTTGACTTAGGTTTATGTTTCCATAAGAGGAGAAATTGTGAAAATGGTA
GGAGTAGGACCAAAACATGTGATTCATGGTACATAGTAGGGTTAAATTTTTTGGACTTAGTGAGAATTAGAAACCATACT
TTATATGTTAGAAAAATGGTTGGAAAATCATTTTCATGGGGCATTATTATTACTATATAGATAATGAGAATTTAAGTCTT
TGGATAGATATTAGCATTGGCTACAAGTTGGACAAATAAA
>AT1G68410.1 | chr1:25647262-25650261 REVERSE LENGTH=3000
ATTGAAAGATGGTAATCTGCATCATCTCTCACTTACACACACACATTCTCTATTCGTTCATTATAATTCTTTCTTCTTTC
GTTCTTTGTTGTTACATTACATCTACGCATCCATTGGAATAAAATTTGAGTAGTAGACCTGATTCTTTATGGATCTGAGA
ATCGGGTTCGATATAGAGTGAGTTTGATTGATTGGTATACAATGTGAAAAAGCTTGTGTGTGTCATACTGAAAACAAAAC
AGATATATGAAAAAAGTTTGGATAAAACAAAATTCTGTGTCTTATCTTTGCCATTCTTTAAAATGTTGTTGTTTGCTATA
TCCAGACCGATTGATGTCTAAGTAACAGAAACTATATAGATAAGAATATTGATTGCGTAAGGATGGTCGTAATGTGGAGC
CAAGGACAACACGAGTTTCGTATGATATGGATTCAAATACTCTTGTAGGACATGCACTTAAAGCATACGCTCCAATTTGT
TCTCTTTTTGGCATATTTTTACTTATTACTCAATCAACTTATGTTTTTGGAAAAAGGTCAAAAGGCAGAAGATTATTCTA
TATTCGGATTGTTTTTTCTTTCCATAACACGTAAGTCATTATATTTTGAAATTAAATAAAAAAGATTTGTCATGAAATTA
AGGGACTTTACATATGTAATTAGTAATATTATTAGTTAAAAAAATCAGTAATGGAATTTGTAAGGTTGCGATTTATGCTT
GATGGGGAACAATTTTGCATGAAACAAGCAAATACAATACATTGTTGATGGCTTGATGCAAATGCTTTAGCTTCTTCTGC
TTTATTATGAAAAAAGCCAAAAAGCTCAGCTTCTGCAGCGATATATCAACAAGCCCGAAAAAAGGAAAGCCCCACACATT
TCGCTTTATTTACCAGATTGTCCTTCTTTGGGGAAAAAAATAAAATATAGAACGGGTTTTGGAAATTGTAAGATTTGATT
GACAGAGAATTTAATTCTTGGTTACGGAGAGACTAGTTATGACCATTAAATCTTCTTCACATGGAGAGAGTTTAACACGT
GAGAATCACAGTCACGCGTGTGAACAGAAACACACAAAAAAACCTCAATTTATCATTATTACCTTACCGTTACGGGGAAA
ATCAAAACCCTTTTGACTTATTATAAACCCTCTAGTCAAATCTGAAACCGATCGTACGGTCTAGGTTTCATCAGACACAC
AGTACATAGAAAAGGGTATATTCGTCATTTCAAATATGTTTACGTTACTGTTTTGCGTTAATTACGACCATACCACTTTC
CTTGTTCTGTCTTGAAGTCCTCAACGCTCGTTTCTATTCTCTCACTTTCTCTGCAGAGAGCAACAATGGCCAAAAGCTCT
TTCTTCAACAAGCATTTGCTTCTCTCTCTTCTCATTCTTCTCCAAAGCTGTCTACTCTCTTCTTCTTCAAGTACCGATTC
AGAAACTCTCTTGAACTTCAAACTCACCGCAGATTCCACCGGAAAACTAAACTCATGGAACACAACAACAAACCCATGCC
AATGGACCGGAGTCTCCTGCAACCGCAACAGAGTCACACGACTCGTACTCGAAGACATCAATCTCACCGGGTCAATCTCA
TCACTAACCTCACTCACATCACTCAGAGTTCTCAGTCTGAAACATAACAATCTCTCTGGTCCAATCCCAAACCTCTCGAA
CCTCACAGCTTTAAAGCTTCTCTTTTTATCAAACAACCAATTCTCCGGTAACTTCCCCACTTCAATCACTTCACTCACTC
GTCTCTACCGTCTTGATCTCTCTTTCAACAACTTCTCCGGCCAGATTCCACCGGATTTAACCGATTTAACCCATCTCCTC
ACTCTCCGGTTAGAATCAAACCGGTTCTCCGGTCAAATACCGAACATCAACCTCTCCGATTTACAAGACTTCAACGTCTC
CGGTAACAACTTTAACGGTCAGATACCAAATTCATTGTCTCAATTCCCTGAATCAGTCTTTACACAAAACCCATCTCTCT
GTGGAGCTCCATTGCTGAAATGCACGAAACTCTCTAGTGACCCGACTAAACCGGGTCGACCCGATGAAGCAAAGGCTTCT
CCTTTAAACAAGCCGGAAACTGTACCTTCATCTCCAACTTCAATTCACGGCGGCGACAAAAGCAACAACACATCAAGAAT
CAGCACCATCTCACTTATAGCTATCATCCTCGGAGACTTTATTATCTTAAGCTTTGTCTCTCTTCTTCTCTACTACTGTT
TCTGGAGACAATACGCAGTGAACAAGAAGAAACACTCGAAGATTCTTGAAGGAGAAAAGATTGTCTACTCATCAAATCCT
TACCCAACATCAACGCAAAACAACAACAATCAGAATCAACAAGTTGGTGATAAGGGTAAAATGGTCTTTTTCGAAGGAAC
TAGACGTTTTGAGTTAGAAGATCTTCTCCGAGCATCGGCGGAGATGTTAGGGAAAGGAGGATTCGGGACGGCGTACAAGG
CGGTTCTTGAGGACGGCAATGAGGTTGCGGTGAAGCGGTTAAAAGATGCGGTGACGGTGGCCGGAAAAAAAGAGTTTGAG
CAACAGATGGAGGTTTTAGGAAGGCTTCGTCATACTAATCTTGTGAGCTTAAAGGCTTATTACTTTGCTAGAGAAGAGAA
GCTTCTTGTTTATGATTACATGCCTAATGGTAGTCTCTTCTGGCTTCTCCATGGTACGTCGTCGTTTTTGTTTCCTTTTT
CTTACTAATTCCGGAAATTATTCACTAATTAGTTGACTTAGGTTTATGTTTCCATAAGAGGAGAAATTGTGAAAATGGTA
GGAGTAGGACCAAAACATGTGATTCATGGTACATAGTAGGGTTAAATTTTTTGGACTTAGTGAGAATTAGAAACCATACT
TTATATGTTAGAAAAATGGTTGGAAAATCATTTTCATGGGGCATTATTATTACTATATAGATAATGAGAATTTAAGTCTT
TGGATAGATATTAGCATTGGCTACAAGTTGGACAAATAAA
>AT1G68410.4 | chr1:25647262-25650261 REVERSE LENGTH=3000
ATTGAAAGATGGTAATCTGCATCATCTCTCACTTACACACACACATTCTCTATTCGTTCATTATAATTCTTTCTTCTTTC
GTTCTTTGTTGTTACATTACATCTACGCATCCATTGGAATAAAATTTGAGTAGTAGACCTGATTCTTTATGGATCTGAGA
ATCGGGTTCGATATAGAGTGAGTTTGATTGATTGGTATACAATGTGAAAAAGCTTGTGTGTGTCATACTGAAAACAAAAC
AGATATATGAAAAAAGTTTGGATAAAACAAAATTCTGTGTCTTATCTTTGCCATTCTTTAAAATGTTGTTGTTTGCTATA
TCCAGACCGATTGATGTCTAAGTAACAGAAACTATATAGATAAGAATATTGATTGCGTAAGGATGGTCGTAATGTGGAGC
CAAGGACAACACGAGTTTCGTATGATATGGATTCAAATACTCTTGTAGGACATGCACTTAAAGCATACGCTCCAATTTGT
TCTCTTTTTGGCATATTTTTACTTATTACTCAATCAACTTATGTTTTTGGAAAAAGGTCAAAAGGCAGAAGATTATTCTA
TATTCGGATTGTTTTTTCTTTCCATAACACGTAAGTCATTATATTTTGAAATTAAATAAAAAAGATTTGTCATGAAATTA
AGGGACTTTACATATGTAATTAGTAATATTATTAGTTAAAAAAATCAGTAATGGAATTTGTAAGGTTGCGATTTATGCTT
GATGGGGAACAATTTTGCATGAAACAAGCAAATACAATACATTGTTGATGGCTTGATGCAAATGCTTTAGCTTCTTCTGC
TTTATTATGAAAAAAGCCAAAAAGCTCAGCTTCTGCAGCGATATATCAACAAGCCCGAAAAAAGGAAAGCCCCACACATT
TCGCTTTATTTACCAGATTGTCCTTCTTTGGGGAAAAAAATAAAATATAGAACGGGTTTTGGAAATTGTAAGATTTGATT
GACAGAGAATTTAATTCTTGGTTACGGAGAGACTAGTTATGACCATTAAATCTTCTTCACATGGAGAGAGTTTAACACGT
GAGAATCACAGTCACGCGTGTGAACAGAAACACACAAAAAAACCTCAATTTATCATTATTACCTTACCGTTACGGGGAAA
ATCAAAACCCTTTTGACTTATTATAAACCCTCTAGTCAAATCTGAAACCGATCGTACGGTCTAGGTTTCATCAGACACAC
AGTACATAGAAAAGGGTATATTCGTCATTTCAAATATGTTTACGTTACTGTTTTGCGTTAATTACGACCATACCACTTTC
CTTGTTCTGTCTTGAAGTCCTCAACGCTCGTTTCTATTCTCTCACTTTCTCTGCAGAGAGCAACAATGGCCAAAAGCTCT
TTCTTCAACAAGCATTTGCTTCTCTCTCTTCTCATTCTTCTCCAAAGCTGTCTACTCTCTTCTTCTTCAAGTACCGATTC
AGAAACTCTCTTGAACTTCAAACTCACCGCAGATTCCACCGGAAAACTAAACTCATGGAACACAACAACAAACCCATGCC
AATGGACCGGAGTCTCCTGCAACCGCAACAGAGTCACACGACTCGTACTCGAAGACATCAATCTCACCGGGTCAATCTCA
TCACTAACCTCACTCACATCACTCAGAGTTCTCAGTCTGAAACATAACAATCTCTCTGGTCCAATCCCAAACCTCTCGAA
CCTCACAGCTTTAAAGCTTCTCTTTTTATCAAACAACCAATTCTCCGGTAACTTCCCCACTTCAATCACTTCACTCACTC
GTCTCTACCGTCTTGATCTCTCTTTCAACAACTTCTCCGGCCAGATTCCACCGGATTTAACCGATTTAACCCATCTCCTC
ACTCTCCGGTTAGAATCAAACCGGTTCTCCGGTCAAATACCGAACATCAACCTCTCCGATTTACAAGACTTCAACGTCTC
CGGTAACAACTTTAACGGTCAGATACCAAATTCATTGTCTCAATTCCCTGAATCAGTCTTTACACAAAACCCATCTCTCT
GTGGAGCTCCATTGCTGAAATGCACGAAACTCTCTAGTGACCCGACTAAACCGGGTCGACCCGATGAAGCAAAGGCTTCT
CCTTTAAACAAGCCGGAAACTGTACCTTCATCTCCAACTTCAATTCACGGCGGCGACAAAAGCAACAACACATCAAGAAT
CAGCACCATCTCACTTATAGCTATCATCCTCGGAGACTTTATTATCTTAAGCTTTGTCTCTCTTCTTCTCTACTACTGTT
TCTGGAGACAATACGCAGTGAACAAGAAGAAACACTCGAAGATTCTTGAAGGAGAAAAGATTGTCTACTCATCAAATCCT
TACCCAACATCAACGCAAAACAACAACAATCAGAATCAACAAGTTGGTGATAAGGGTAAAATGGTCTTTTTCGAAGGAAC
TAGACGTTTTGAGTTAGAAGATCTTCTCCGAGCATCGGCGGAGATGTTAGGGAAAGGAGGATTCGGGACGGCGTACAAGG
CGGTTCTTGAGGACGGCAATGAGGTTGCGGTGAAGCGGTTAAAAGATGCGGTGACGGTGGCCGGAAAAAAAGAGTTTGAG
CAACAGATGGAGGTTTTAGGAAGGCTTCGTCATACTAATCTTGTGAGCTTAAAGGCTTATTACTTTGCTAGAGAAGAGAA
GCTTCTTGTTTATGATTACATGCCTAATGGTAGTCTCTTCTGGCTTCTCCATGGTACGTCGTCGTTTTTGTTTCCTTTTT
CTTACTAATTCCGGAAATTATTCACTAATTAGTTGACTTAGGTTTATGTTTCCATAAGAGGAGAAATTGTGAAAATGGTA
GGAGTAGGACCAAAACATGTGATTCATGGTACATAGTAGGGTTAAATTTTTTGGACTTAGTGAGAATTAGAAACCATACT
TTATATGTTAGAAAAATGGTTGGAAAATCATTTTCATGGGGCATTATTATTACTATATAGATAATGAGAATTTAAGTCTT
TGGATAGATATTAGCATTGGCTACAAGTTGGACAAATAAA
>AT1G68420.1 | chr1:25654157-25657156 FORWARD LENGTH=3000
TTCTAAAAGCATTAGAGATGTGATCATTTTTTAATCTCCCAACATTTCACTTGCTTATTGCTCTTTCATTGTTATGAGTC
TCAGTGGTGTGTAGTTAGTGTCACGGTAGTATAATTACCTCTCTTTGTTACTTTTGATCATTTAGATGGTATTTGCTCAA
AAAAAAAAAAAAAAAGATCATTTAGATGGTATAAGAGGTCTCTTCTCATCTGCATGTGTACTTCTTAGTTTATGGAAAGC
TAAAGGATCTGCTCCAGTCAAAACGGTGTGTGCTCAATGCTTATTTACCAATCTGTTTGTGCTCTGATTTTACTTAATCT
TGTATGTTTGCTGCTGTTGTTGGAGCTTCCATAGCTATTGCAACTAATTCACTCTGTCAAATGTCAACACAATATTAATA
GTAAGTTTTGCTCCTCGTAAGCTTAGTTTTTCTTGCTTTGTTTTTCACTTCCTTTGGTTGCCTCTTCAATATGTAAAGTA
ATCAGCTTTGTATTGACATACCCAAACAATGTCACTTTCCTTTTCTGTTTTCTCCATCTCACTTCTTGGTCCTCAATTAC
ACAATGCTATTATCTTAAATATTTCAGGATGTTTAATCAATAGTTCCCCAATCCCATTTGGAAGCAAATAGGTATCAAAG
GCTTAAACCTTTCTCTTTCTTTTTTACAAGTTGGGCCACTTAATGATACGAAAATGTGAAATTTTGATCAATCTTTATTA
GGAATTCAAACATAAAGATACCAAATTTGAGAAGAAACATATATATTCATTCATATGGGAAACTAATGGTTTCCAAAGTC
ACACCAAAAAAAGAGAAGAAAATTGGGTTACATTACTCGTGAATGGTACCAAGTTTAGGACGCCAAGCTCGCTGAAGAAG
CCGTTTGCTGAATCCGAACCAAACTGGTGCTGCATCAGCAGACTCACATTGTAATCTTGAAGCTGCATTCAGTTTAGCCG
CCATGGCTGCAAGAACTTCTTCTTTTGTTTTCCCCTTTGGTCTCTCGTCCTCTTCTTGTTCTTCCTCTGCGGAAGACGAA
GAGACGAATAAGTCTTTAAGTTTCCGTCCGGCTACGTCCTTGTGATGATGATGAATCAACGGTTGCTGCTCTCGGCGACT
CGGAGATGCAAGACTCAAAAGCATCTTTAAAGTTGTCTTCTTTCGTCGAAGCTGTACCAATGGACTTGTCCTCGGACTCG
GACTTCGTGTCGGGCTTTGTGCTGCTACTCCGCACTGCGTCCCCAAGAACTTGAATCTCTGCAGTGTAGCCATAGAATTT
GGAAATGTGGAAACTTTGCTTTCAAGTGAGGTTCATTATAAAAGGATCCAAAACTTGGCAACACAAAAAACTTTGTCCTT
TTGATTCTTTTGAAGCAAGTCTTTGTCTCGAAAGTGTGTGCTTTGAATTGGAATTTTTGTGGACCATAAGGACACAGTTT
CCAATGAAATTCCAAATTGTGTCATTATTGATGAGATTTTGAAAAAGATAAAGTGTTTGTTTATTCGATTCCTTTTGCTT
TTTCTCATGTTGTTCTCTTTTACTTTTTCCTTAATGTGCATAGAAGGAAGAATCATTAGCTCTGGTTTTTACAATTTTAC
TCCTTTTTTGAAAGAAATGAAATAATGTGAGCGTAGATGCAAGACACCTACTGTTAGTCTTTATTGGTCATAGATTCTCA
TTAGAATTCTTGTCGTGATTACTGTGTTTAGAATGAGACCATACTTGTTAGTCTTATTGATGATTTTATTATTGAATACT
GGTGATATTCAATCGAAAATATCAGCCTGATATTGTTACATATTGAATCTAGCACTTGGCCTCTCAATCTGTATATTAGA
AAACTCAAAATTCTTTAAACTCTATTATCCAACATCTATTTATATTTAGAATCGGCCAATGGATAGAAAAATAGTTCATG
TGCCTCGAATGTAATAAGTATTTTAAAAGCTGATTATTTTGCAACAAAAAAAGAAACTTATTAAACTCTCCCATTCAATC
CCACAACCTTATAAGTATATTTCACAGATTAGAAATACCTTTAAATCACCATTAGTAATTATCACAATCTTATAAGTATA
TACTGCATATTGTTACAACATTTTCTCGTTATGTCCACGTCACTTTAAGTTGGTTCATATATTTTTGGAACTTCTGACTT
AACTCAGTACACATCCTGACATCCGACAAAACTACAACACCTTCAATTTTTGGGCTCAATAGTAAAACAAATTGGATCAC
TGAATTTGAAGATACCTCGGTTGGCCCAACTCTGAAACATTTTCCGTCTGACAAATTGGTGGCCTCCCCTTATATCAAAA
ACATATTCTAGTGATTATATAACCCATTAGCGTCAATAATTATTTTTTATTTTTTTAACGTCAATAAATACTAATTCCAT
TTCACATCAAATTTTATGTAAGCATTATTTATGTTCCAGAATAATTATTGTTTTAGATTTTTAATATTAACTATTCTTAT
TTAAACACATGTGATTGTTTTGTATAAACCGCATATCAAATACATATATTAAGTATAAATTTTTTTATTAAAAGTTAAAT
CATTTTTCTAGAAGTATAATAAGTTTCTCTCTACACGTTTCTTTAATTTTGTGAAATTATCAAAATGATAATTATTGTGG
TATATAGCTGTTGAAAATTCTTAGCCTTAAAAATACATATTGCTTTTAGATCTAACTCAATCCATTATTACAAGTTAGAT
TTGCTTCGAAGTTTCTTGTAGAACATACAAGTTGTTTTTGAGTAAAAACCAAAAACGTAACTAAATTGATAAGCCCCTTC
TTCTAGTAAGATTAAATTGTGCCTTCTCTTAGACGAAATCGTGGCGTGCATCTAACCAGAAAAAGAAACGTTTATTTTGA
TTTCACTGATTTGGACCAAATCGAACGCCAGGTCATTCTGGTGAGAAAATCTTAAGGCTATTTATGCCTTTTCTTTCTTC
TATTCATTCAGGAGATTACACGTGGCATTACTTGTGTGGT
>AT1G68430.1 | chr1:25651989-25654988 REVERSE LENGTH=3000
TGTAACCCAATTTTCTTCTCTTTTTTTGGTGTGACTTTGGAAACCATTAGTTTCCCATATGAATGAATATATATGTTTCT
TCTCAAATTTGGTATCTTTATGTTTGAATTCCTAATAAAGATTGATCAAAATTTCACATTTTCGTATCATTAAGTGGCCC
AACTTGTAAAAAAGAAAGAGAAAGGTTTAAGCCTTTGATACCTATTTGCTTCCAAATGGGATTGGGGAACTATTGATTAA
ACATCCTGAAATATTTAAGATAATAGCATTGTGTAATTGAGGACCAAGAAGTGAGATGGAGAAAACAGAAAAGGAAAGTG
ACATTGTTTGGGTATGTCAATACAAAGCTGATTACTTTACATATTGAAGAGGCAACCAAAGGAAGTGAAAAACAAAGCAA
GAAAAACTAAGCTTACGAGGAGCAAAACTTACTATTAATATTGTGTTGACATTTGACAGAGTGAATTAGTTGCAATAGCT
ATGGAAGCTCCAACAACAGCAGCAAACATACAAGATTAAGTAAAATCAGAGCACAAACAGATTGGTAAATAAGCATTGAG
CACACACCGTTTTGACTGGAGCAGATCCTTTAGCTTTCCATAAACTAAGAAGTACACATGCAGATGAGAAGAGACCTCTT
ATACCATCTAAATGATCTTTTTTTTTTTTTTTTTGAGCAAATACCATCTAAATGATCAAAAGTAACAAAGAGAGGTAATT
ATACTACCGTGACACTAACTACACACCACTGAGACTCATAACAATGAAAGAGCAATAAGCAAGTGAAATGTTGGGAGATT
AAAAAATGATCACATCTCTAATGCTTTTAGAATCAATGGTCGTTCTCCGAAAATGGCATAAGAGGTCTATCAATACAGAA
TTCGTCGACCTTCTCAACCATATATTCCATGTCATCACGACACTTTTCAAGCAACGTTGTGCACATGTCTTTCACAACTG
CCTCTGAGCAGTTCATAGCTTCCTCTACACCGGCAAAAGCTAATTCAACCTCAACCATCCAAAACTCAGCAAGATGCCTT
GAAGTGTGAGACTTCTCTGCCCGGAAAGTCGGGGCAAATGTATACACATCTCCCATACTACAAGCATAGGTTTCTGCATG
TAACTAACCAGAAACTGTCAGGTAAGCTTGACGTGCAAAAGAATCTTTTGAATAATCAGTTTCTCCATCTTTTTTTAGGT
AATTCAGTTTATTTGAGCAAGGTATTCACTTGGAACATTTCAATCACTTTTTGTGATGATAGGATTCTGAATGTGTCAAA
TATCATGTTTAACACAGAAAATGTGGGTCGCAAGACCAATCTTATGTCGGATTCTTGTAAATGCTGCAATTGTGGTGGTT
CTTGCACGAAAGTAAGTATGGTCTTTCAAATACTCTATAGTAAGCTTCTACTTATGAATAGAGTATGAAGTTTCACTGTG
TAAGTCTTTTGGATTCAAGTAACAAATATTTAACTTTAGCAAGTAATAAAGAAGATTAAATAACTTGCAAGTAATCAAAT
TTTGGAAGAATATTTGATCTAACAAATACTTGTTTTGGACTAATCAAGTAACAAAATAATAATTCAATTACTTTTTTTTT
TGGTGGGAATAATAATTCAATTACTTGTACAAAGCAAAACAGATTGTTAGTACCAGAAAATTAGCAAGTACCATAATGAG
TAATTAGATTTTTTTTTTTCTGTGAAACTGTGAGTAGTTAGATGCTATATTATAATACTCCTAGAAAAACAGTTGACTCT
TGAACTTTAATTCTGTTTTTCCTTGATAATAAATAATACTAAATATGGACAAAAAATAAGAGAGAAAAACTTATACTGAA
ATCGTAAAACCAACAACTCCTGCTTTTAAAGCAAAAAAAAAATAGTCTAAAATGAAAATTACTTTAAATAAATGAAACTT
AAAAAGGAATTGCTAATAAGAATCTATGTCACCAATCATAGCCCCAATGTTCGGTTTTTGTGACAGCTTGCTTTCTCACA
TTTGGTCAAGCTAGCCATTTTTCTCACCGGCACAAGTTCTTTAAACAAACATATCATGTTTTTGTCTCTTAATCTAATCC
GATTTTGTCCTTAACAAAACCCAAACTTGTTTCGTGTTTGGTACAAAGGAAGATGTTGAGAAACCGACTTGAGTTCTTCT
TCTTCTTCTACTCATAAACAAACAAAAAAAAAAAAGTTGCAATCTTTTTCCCTGGATTCTTGTTTGCAACCTACCTATAA
TTCTGGGTATTTTCTTATTCAGATTCTCCTAAAAGTTCTCCTTTTGTTCCTTAGAAAAATACAATCTTTTTCTCTCTTTC
CCTTGTGGATTTGGATGATTGGGTTTGATTTACAGTTCATTTCTAGTCACCATTACGCGTTTCTCTCTTCTTCCGTGTCA
AGCTTTCCTTCTACCTTGGGAGATTGTTTAATACTTCTTCTTCTCTTTGTTCTTTTCTGTGTTTGCCTTAGTCAGATCTG
CATTTGTTGTTGTCGAAACCAAAACGGTCGAAGAAGAAGAAGAAGAACATCAGAGTACTAAGTTAGTTTCTCATCTCTTT
GAGTATATATAAAGCTTCTTCCTTCTTACCAATTGATTCAGATTTGCTCTTCTTCAAATGTTATTTGCAGGTAAAGTTTG
TTGTATCTTGGCTACGAATTCATGACTTCTTGGCTCAGAAAGATTGTGTTATAAGATTTGAGAGTGTGAAGGGTCTTTCA
AGAAGTTGTTACAATGGCGTCTAGAGAAGGAAAGAGACGTAATCATAATCATGATGATGAGAAGCTTGTGCCTCTTGCTG
CTTTGATAAGTAGAGAGACGAAAGCTGCTAAAATGGAGAAACCGATTGTGAGATTTGGACAAGCTGCTCAATCTAGGAAA
GGAGAAGATTATGTCTTGATCAAGACTGATAGTCTTCGTGTTCCTTCCAATTCTTCAACTGCTTTCTCTGTTTTTGCGGT
ATATACCTCAGTTACATTGTCTTAATAGTAATGATATGTT
>AT1G68440.1 | chr1:25659036-25662035 FORWARD LENGTH=3000
TGGAATCCTTGACGAGAGAAAATATTGGTTGGGACGGTTTTGTCTTAAAGTTAAGAGGACGGACGAAAGATTCAACGCCA
AAAAGAAGTGTTAAAGATTAATGAGAACGACGCAACGTTTTGTAAATAATTTGTCTGTTTGCTTCTCTGCGATTTTTATT
TTAAAATTTTAGTTTTGATTGAATAAAAATCAGCGTCAGATTAATAAAAGTGTTTGTGTGTTTGGTCGGTTACTAGTTCA
CTTGTTCTCTGGCTCCATGTGAAGTGAAGCCACTACCCAATGTGGCTGGTTACGAGTTTTCTAATAGGTTTGGAATTAAG
TGATGTGATTAAAATATGACAGAAAGTCAGAAATCACAAAAAGAACAAATATAATATTGAAGATAATTCAGGATATATAT
TATACTAACATAATAGAAACTTGAAAAGATAACCATAACATTAAAACCCAAAAAAAAAAAAAAGATTAACCAATCCGACT
TTATTTTTAAAAATAGGCCAAACATTTCTTTCATCATAATCTTCTTGGTGTAGATGTCACAATACAGATCAGATAGTTAT
TCCGGGGAATTTCATGCCTGAATCGATCAACCAGAACTTTCATACCTACGGTGGAGTAACCCGAGTAGTGCCCGTTCATG
CAGATGAGTTTTTTTTTTCTGCCCGAACAAGAAAAAACTCTTCAAAAAAAGTTAAATAATTGATCTGATTTTAATTGAAC
ACATATGTATTATTGTTATTATCGTATATTTCAATATGATTAATTTACTCAAATCATCAAATTACACGACAATTAATTAT
TCGTATAGAAGACAGAAACGTGTTGATCGAAACACATTATAGGGAAGTGAAAAGCTAAGGATGTGCGAGACGTTTTGGGA
GCCACGTTTCTTTATTCGTGTGGTTCACATTTGCACGCAAACAATTCTCTTCAAGCATATAATTAACAAAAAAAAAGCTT
TAGTTTTACAACTTTTTTTTTTTTTTTTTTTTTTTGATAAACCCTATCGGCTGATCCGGTTAGCCCCGGTAGAAACGCAC
CAAAGTACTTCAAAGTGGACTTCTCCCCGAAGGACCACCACACTGTCTATCCCGAGTTTGGATGATTTCCGACTAATGCC
AGGGGGTAGTCAGGCCGCCTGCATTTCTGACTACCAGGTAAACCAATTGGGCCAAAGCCCAACTGACAGACTTCCCAAAC
AAATGTGATTTCTGTTTCCAGGGAAAGTTAGTTTTACATTTTACACCCGACTGCTTTTTGAATTATGAAAGATATTCGTA
TGTTTCGTGTTCTATGGAAGTAAGTGAACCGGGTTGTTTGGAAAAGTGATTTCGAGTTAAGATGGCATAATGTTTTTTGC
TTTACAACAATGATTTAAAAACTGTATCGGACTGGCTAGTCGGACCAATTTAAAAACTGTATCGGACTGGGTAGTCGGAC
CAATTTAAAACTATACTGTTTTAGAAAACTTAACATTAAAAGGTAAAAACAATAAAAAAAATTCTCAACCTCTAAACAAA
AATGCTTCCAATTTTAATTGATATGAAACATGAAACATTTTTGTAACCCATGAGATTACCCAATTTAGATGGCCAACTAG
TTGACCAAGTTAAATACTTCTTTCATGAAATTTCCAATGGCTCTTTCTTCATAATACTTCTTTCATTTTTGGAATATTGC
ATGTAGGTACACCATGCAGTTTAGAGTCAATATTCATTGAAGATTTGAAAAGAGAATGTAATTATTTATTGGAGTGTCAC
TTCGAAAAGTAGATGTAGATTTGTGGACTAACAAAAAAGAAAACAAATACAAGAATTGTAAGTAGATGAGGAAATCAATA
TCATGATTACATAGTGGGGGGAAAAAACATAGTGGCATGAATGATTTTTTTTTTTTTTTTTTGTCAACATGGCATGTTGA
TAACGGGCCTAGGATCTATATATGACAAATATAGAGATAAATATGTTTTAATAAGTTATTTGGGCTCAGGAAGAGGGCCC
TAAAGGTCTATAACAAAATTATATCAAGAAAAGGACTCTTTTTTTAGCCTCTCCTGATGGTCTCAGTTTCAGATGAACTA
TCAATTTGTTGAGGTGAACATGCTACACTTAACAAAATAAAACACAATTTATTTAATTGTATGCCATTAGTTTCCAGTTT
TTTCTACTTGGTTTTAATGTTTCCAAAATTTCTACTACTGTTTTACTTTGGGGAGGCTACTAGAAATCAATAAAAATAAC
TAATACTCATCTCCACCTTCAGTTTTACATTTTTTCTAGTTATAAAACTTCCTCAAAGAATTGTTAAGATGGCACATAGA
CCGTCATTAGAAAAACTTTCTAAGATGAGCTTGAAGCTCATTTTAATGCGAAGCCCAATAATGCATTTCTGGTCTTCAAA
TATTTTGTTGAAGCCCACACGTTGTCGCTGAGATTTATGGAATAATTTATGTAAAAAGAACAGGTAAACCCTTAACTTTC
ATGTTTAAAACAACCAAATACAGATATTAAGTGACATTGTTTTTAGTTTGTAAAGTTAAGTGACATTTACACCAACTAAT
CACAGTGAAACAACTTATGAACGAACGAATGAACAAACCAATTGTATACATATAAAATAGAAATCATAAAAGCATATTTT
ATGGGAAGTCTTATTGGAACTTTTTTTTTTTTTTGCTAAGAAGTCTTATTCGGACTTAAAAACCAAGGGTCGAAATGAAT
CGGTCCGGTTCGGTGACATATACATAAGTTGAGTTGGAGAACCAAACAAGGTCATCGAGCTCGGTGTGAACAACGGCATA
TCAGTTAACTTCTGTCGTTGTGTTCTATCCTGACTAAACGGAGCCGCCGTGTTATCATCCCCGACGTTAACCTCTTCCGT
CACAACAGAAGAGGAAGATTCACTAGTGTTCCGTCTAATAATCTCGTCTAGACCCGTCAGCCTTTGAACCAGGGCCATGA
AGTCTTCGGCACGCGTGTGGATCACTTTTGGAGAATGCGC
>AT1G68450.1 | chr1:25658721-25661720 REVERSE LENGTH=3000
GACTTCTTAGCAAAAAAAAAAAAAAGTTCCAATAAGACTTCCCATAAAATATGCTTTTATGATTTCTATTTTATATGTAT
ACAATTGGTTTGTTCATTCGTTCGTTCATAAGTTGTTTCACTGTGATTAGTTGGTGTAAATGTCACTTAACTTTACAAAC
TAAAAACAATGTCACTTAATATCTGTATTTGGTTGTTTTAAACATGAAAGTTAAGGGTTTACCTGTTCTTTTTACATAAA
TTATTCCATAAATCTCAGCGACAACGTGTGGGCTTCAACAAAATATTTGAAGACCAGAAATGCATTATTGGGCTTCGCAT
TAAAATGAGCTTCAAGCTCATCTTAGAAAGTTTTTCTAATGACGGTCTATGTGCCATCTTAACAATTCTTTGAGGAAGTT
TTATAACTAGAAAAAATGTAAAACTGAAGGTGGAGATGAGTATTAGTTATTTTTATTGATTTCTAGTAGCCTCCCCAAAG
TAAAACAGTAGTAGAAATTTTGGAAACATTAAAACCAAGTAGAAAAAACTGGAAACTAATGGCATACAATTAAATAAATT
GTGTTTTATTTTGTTAAGTGTAGCATGTTCACCTCAACAAATTGATAGTTCATCTGAAACTGAGACCATCAGGAGAGGCT
AAAAAAAGAGTCCTTTTCTTGATATAATTTTGTTATAGACCTTTAGGGCCCTCTTCCTGAGCCCAAATAACTTATTAAAA
CATATTTATCTCTATATTTGTCATATATAGATCCTAGGCCCGTTATCAACATGCCATGTTGACAAAAAAAAAAAAAAAAA
ATCATTCATGCCACTATGTTTTTTCCCCCCACTATGTAATCATGATATTGATTTCCTCATCTACTTACAATTCTTGTATT
TGTTTTCTTTTTTGTTAGTCCACAAATCTACATCTACTTTTCGAAGTGACACTCCAATAAATAATTACATTCTCTTTTCA
AATCTTCAATGAATATTGACTCTAAACTGCATGGTGTACCTACATGCAATATTCCAAAAATGAAAGAAGTATTATGAAGA
AAGAGCCATTGGAAATTTCATGAAAGAAGTATTTAACTTGGTCAACTAGTTGGCCATCTAAATTGGGTAATCTCATGGGT
TACAAAAATGTTTCATGTTTCATATCAATTAAAATTGGAAGCATTTTTGTTTAGAGGTTGAGAATTTTTTTTATTGTTTT
TACCTTTTAATGTTAAGTTTTCTAAAACAGTATAGTTTTAAATTGGTCCGACTACCCAGTCCGATACAGTTTTTAAATTG
GTCCGACTAGCCAGTCCGATACAGTTTTTAAATCATTGTTGTAAAGCAAAAAACATTATGCCATCTTAACTCGAAATCAC
TTTTCCAAACAACCCGGTTCACTTACTTCCATAGAACACGAAACATACGAATATCTTTCATAATTCAAAAAGCAGTCGGG
TGTAAAATGTAAAACTAACTTTCCCTGGAAACAGAAATCACATTTGTTTGGGAAGTCTGTCAGTTGGGCTTTGGCCCAAT
TGGTTTACCTGGTAGTCAGAAATGCAGGCGGCCTGACTACCCCCTGGCATTAGTCGGAAATCATCCAAACTCGGGATAGA
CAGTGTGGTGGTCCTTCGGGGAGAAGTCCACTTTGAAGTACTTTGGTGCGTTTCTACCGGGGCTAACCGGATCAGCCGAT
AGGGTTTATCAAAAAAAAAAAAAAAAAAAAAAAGTTGTAAAACTAAAGCTTTTTTTTTGTTAATTATATGCTTGAAGAGA
ATTGTTTGCGTGCAAATGTGAACCACACGAATAAAGAAACGTGGCTCCCAAAACGTCTCGCACATCCTTAGCTTTTCACT
TCCCTATAATGTGTTTCGATCAACACGTTTCTGTCTTCTATACGAATAATTAATTGTCGTGTAATTTGATGATTTGAGTA
AATTAATCATATTGAAATATACGATAATAACAATAATACATATGTGTTCAATTAAAATCAGATCAATTATTTAACTTTTT
TTGAAGAGTTTTTTCTTGTTCGGGCAGAAAAAAAAAACTCATCTGCATGAACGGGCACTACTCGGGTTACTCCACCGTAG
GTATGAAAGTTCTGGTTGATCGATTCAGGCATGAAATTCCCCGGAATAACTATCTGATCTGTATTGTGACATCTACACCA
AGAAGATTATGATGAAAGAAATGTTTGGCCTATTTTTAAAAATAAAGTCGGATTGGTTAATCTTTTTTTTTTTTTTGGGT
TTTAATGTTATGGTTATCTTTTCAAGTTTCTATTATGTTAGTATAATATATATCCTGAATTATCTTCAATATTATATTTG
TTCTTTTTGTGATTTCTGACTTTCTGTCATATTTTAATCACATCACTTAATTCCAAACCTATTAGAAAACTCGTAACCAG
CCACATTGGGTAGTGGCTTCACTTCACATGGAGCCAGAGAACAAGTGAACTAGTAACCGACCAAACACACAAACACTTTT
ATTAATCTGACGCTGATTTTTATTCAATCAAAACTAAAATTTTAAAATAAAAATCGCAGAGAAGCAAACAGACAAATTAT
TTACAAAACGTTGCGTCGTTCTCATTAATCTTTAACACTTCTTTTTGGCGTTGAATCTTTCGTCCGTCCTCTTAACTTTA
AGACAAAACCGTCCCAACCAATATTTTCTCTCGTCAAGGATTCCATCAGCCCGAGATAAGGACGTCAGCGTCCCACCAAG
TCTCAGCCTCACATTCCGTCAAGTCCGTCAACACACCGTTAAACTTCCTCAAATCTCCCACGGCTATCTCTCCGCTAACA
TCATCCCTGACGTATACTTTCTCCACACCACCGGTATCAACTCCGATTATATTCCCTAACAACCGCCCCGGCTGCCTCCA
CTCCGCGAGCAAAGCCGGCATCCGAAAACCGGCGCGTGGATCACACGCCTTCACTTTAACGGCGTCAACACCTTTTTTCT
CCGCCGCCCAAAAAAACGGTGACGAGGTTGAGTTATAGTT
>AT1G68460.1 | chr1:25665976-25668975 REVERSE LENGTH=3000
TTTTTTTTTTTGTTTTTTCCAGCTATTTTACAGCTCATTTTTGGGAACTATTTTTGAAATAATAATTGGAAAAAAGAGAC
ATTTTTTTGTTGTTGGGTTTTGTTTTTGAGTAACATAGAATACATATGATCAGACATTTTTGGTTCTTAAAAACCTAAAT
CGATGGGAAATTTTTTCAAAAATGTTAGAAAAAGTACTTTAGTTTATTGTTTTTTCTTTATTAGTTTCTTGTTTTTTATG
TAATGTGTACCATTTTTTCAAAAGTGTTTGATTTAAAGTTTTTGATCTTTAGGAAAATTAGGAGCTTGTTGTTTGTTTGT
TTGTTTGTTGTAGTCTGCAGAAATGTTGTGTATAGAGAAGAAAGCAACGGCATGGAGAGAGAGTTTTTGCATTTAGCGTC
AGAACAAATAAAACCTTTTTTGTATTTTTTTTCTTTCTTATTGTAAAATGTAATTATTATTTTTGTCTTCTTTAAGTTGG
AAACGGAAGTCGAGGTTTGAAACCTCAATATCCTGCTCTATGCGTTACATTTCGAATTTTCGTATAATGTTTTTTTTGGA
CAAAATGACAACAAATTAAAGTCGTAAAGGAAATGAAAAAACAGTTTTTAGTGGATCATATGTACGAAGAGAAATCAATT
CATAATTAAAATGAGTAACAAGTAGAAAGTACAATAATTAAGTAAACATGTTTTGTTGGTATTCTATAACATGTTGTTTA
TATATATTAAAAAATGGTAGCACCATACTTACCTACATTTGTAACCATATTTTAATCCTAAATTTTTATATAACTATTAA
TAAAATGATACAATAATTTTAATATATTTCAATATTAAACATAAAGTTAGTCATTAGTACGTAGTAAAAATAGTTTGTAG
ACTGAAAACCATCAATGTAGCTTATAACTCTACATACAAAGTTGCCTAGACGTCTTGATGGTCTAACTGACTACGTACGA
TGCTTAACCGGTGGTTTAGGAGGCAACTTAAATTCCTAAGCCGTCTAAAAACGAGTCTTTGATGCTTGATCGTTAATGTA
TGAAATTTGATGTTTTCAAGTTTTTCTGTTTTGTGTTATGTTTACATGATTATCCTATTATCCTATGCACGTTTAGTTTA
TCATTTAAAAACAGGAATTGATTTCAAAATGAAAAAGACAAAACACCAATGATTTCTCATTTATACATTTAATTTTGAGT
AAATAAAATAGATAAACCATAATCTTCTAAAAGTATTTAGAAACTAGCAAATATATTACAGTACTTTGAATTATCTAAAT
TTGCAAACAGAATGTTGCAACCTGAGCCGCAAGGAGTTTTTAGATTCAGACAGCCCCACGAACTTATTTGAAGTCAGATA
TGACAACTAATACTAATCAAAACGAAATCCTCCAAATCTTAAAAGACAATCTTAGATAGATTTTATTCGACTAGTTTTCA
ATGATCTTTGTAATGATTTGTTTGGACTTTAAAACACCCTTTCTGGTCCAAGTTATTATAAAAGTATAGTTCAATTAAAT
GTTCATCATAACAGACATAACGAGCTGTGGGATTCTTATACAACTCCCACACGATATTTTGTTCCACATCTAGTTAACCG
TGGATCTATAAGCTCTCGTCACAAAGATATTGATGGTTCTTGAGTTTTAAGTGCATGCACCACGTATAAACAATTCGCAA
CCAAAACATAAGATATACGGAACAGAATTTGTAATAAAAAGATCATTATTTGTGAATACTACACGTGGTTGGTACGTACG
GTGGTCTTGGTTTAGGACCAAGAACTTAAACTCGTCTTATTTTTTTGTTTAGTCAATGTTATGTAAAACTACACTGCGAT
ACAAAGTGTATATTTTTCCTCCATTATATATCAATAATTTCTCCATCGTTCTCTATCACTCATTTATTATTCTCTCTTTG
TTCACCATTGTTGTTTGAAATTTCATAAAGGCGTCATAATTTGTGACAGAACTTGATCAGAAAACAAAGACAATAATATT
GGCACGTAAACTCTAGACTGCAGGGGTTGCTTTCAAAACTTTTTACCATTGATATAGGTCTGGTCAACAACGCTTTATAT
ACAATTATTTATTTCATTCCAATCCAAGAAATGAAACATATATGTACCTAGCTAACTCATAGATATCTCCTCTCATGTAT
AATTGAATGTTAGATTGTGTATTGTCCGTAGTGTAAATTTAGAGGTGGTCCCATACTCCCATTTATTGGATTCATTTTTC
AATTGGTTTACGAGTTTACAACTATATATTTCAATTGGCAGACTTTTTTCAATTGGTTTACAAGTTTACAACTATATATT
TCAATTGGCAGATTTTTATTTGACAAATTATTTTGTCACATATATATGTTATTTTGTAATGTAAATCTATTAATCACTGT
TTTTTTTTAGCTGCTGAATAGAATTAAAAATTTAAGAAGATGAAATTGAAATTTAATTAAAGAAGTAGAAAGCATCATAT
TCAGCAAGACAAATTTAAAGCCTTACTCTAAACTACTATGCTTAAATTTTATCATATTGTTGGTTTTGCAAAAAGTGAAT
AGAGATTTTTAAATAAATATATTATTTAGAGATGAGTTCGTTATGGATATTTTTGTTTGATGAGAAAAATAGTCATAAGA
TGTTGGTTTTTTTCGGTGTGTATAGCTTTAGTTTCACTCACGCCAAACGCAAACATGGTATAATATACTTTAGAAAGCAG
ATAATGACATTATATTGTTGTTTTCTATAATTAAAGCACGTAGCGTATTGCAGTAATGGTTTGTATTGATATTACAGTTT
GTGTCATAAACCGTTTTCAAACTTCAGTATGTAAATTTTTGGTAAAAGAAAATATTTCTTCTTATTTTTATTTTGTAGTA
ATTGAATTTATTTATTGGGTGGATGCATTGTCATTTCAAATGAATAAGCCAATTATCAAATCATGAAGTTTAGAGATTTA
TGAACTGGTTTACAAAAAAAAAAATATAAAAAAATAAGAG
>AT1G68470.1 | chr1:25673545-25676544 REVERSE LENGTH=3000
GACCTATAGTTTTGTGCTACTCAGATGTAACTAATCCCAAAGAATAAAGAATTGTAGTGTTCAGACATCAAGCCAAGCAA
CTATTGAACTATGGACATTGGCAATATGAAACATGCAACTTAAGACAAATGACAGTTATAGAAACACGCTTGTCTATGGT
TATGAAGTTTCCCTAATGTATTTGATTCTACCACTAACTTTATCAACTTGCTTCTCAACGTCTCTTATCACATTTACGAG
TTACAAAAGAACAAGAGTCTTACAATGACAACATTGAGAATGTGATAAAGAATAACACTCTCAAGACTAGCAAGGTTTAA
ATTACTCTGCTCTCTGAATAACAGAGTGGAAATCAAGATTAACACTTTTAAGACTAGCAAGCTTTTACCATTTTCTGAAG
TCTTTGGGTAATTTTGATCATGAAATTCTCCGTTTGAAAAAATCGTCGTTTAACAGCGACGGCCATGAATGTCGGAGATT
GTAATTTCTGACGGGGAAGACAAAGAAATAACTTACAGTAGCACGAAGAAATAGCCCATGACTATTTTATTGGGCTCAAG
CCCAATATAGTTGGAACTTTAATCTGCGCAGAACAGATAAGCTAAAATTTACACGTTTAAGTTAAAAGTCACCCGAACTA
ATAAAATCACTCAATAACTTATTGGTTGGAAAAATGTGAAAATTTCCAAAAAAAAAACTATTTGGACGTTTTTAATTTTA
ATACCTAATTTCTTTTGATTGGAATAAAAATACTTAATTATTTATGGTTATAATATATTTCATATATAAATTATCAGTAG
GATTGAACCCGTAACTTAACATGGGTATAACAGAATTAAATATGAATGATTATATTAAACCGATCAATTTAGAAAAATTT
ATGTAATTTCAGATATTTTCAGCCAATTCATATATTTTAGATAGGTGATTTTATGAATTCGTATAGTTTCTGACCAACAA
ATAAATAAATATAAGAAGAGAATATTTTGTTTATTAATTGAGCATAGAATATGTATAATTTTTTTTTTTTTTTTTTTTTT
TTAGAATATGTATAATTGAATGGATGGTAAGCTTATTTTTTTTTTAAAAGACTTTGTTTACGTTATACTCCGGAATATGT
CTCCTGAAGCTGAATGTGTGAAAGAAAAAACTGAGGATATAGAAAAATTATCAATTAAAAACTACGGTCATGTACTTATT
GTTTGGGACTCAATACGGTTTGTTTAGGGACAAGCGTGTGGGAGATGCAGAGCATGACAGCATGTGGATGCTCAAATTGC
AGAGACGATTAAAACTAATTATATATACACATTGTGTTAAAATAAATTATAATTTCACTATTTGATAGACATCATCATAA
TGTTGTGTTTCCCTTGTAAACATTTGAAGAACTCGATTTGTTTATTGTATTTATAACATTTTTTGTTTTTGTCTTATCTT
TTAATTACGTCATGACTAGGTACCTAAACCTCGTTCTTAGCTTTAAGCTTTAATAAATTATTACAAGACCCATCGTTCCA
CTTAACTTAATACATAGCAGGTTGTCGTATATAGATGGTTCTATATCGTATTATCTATTTCGAACCAGCTTGTCGTTTAT
TTCAGCGTGCAACAAAGTTTGGTAGAGTTTTCAAAAAAGAATTAGTCGTCATTTCTTTTGATGACATTGTTAGTGGTGAA
TGATGATGCTACATTAATTCAACTAAACTTGATTCATGTTTTTGATGAATTCATACCACTTATCAAGTTTAATGTGGTAA
GAGCTCGACGTCTACGTAGGTATTCACATATGTATAAGACCGAATGTTATTTGATGTCTTTTAACTAAGGATGTTAACTA
CATATATTTTTGATAATTTAGCTATGTTAGAGTATTTCCAACCATATTTTATATATATATATATATATATTTATTTTTCT
TCTAAAACTCTATTATAGAGTAATTTTTCTCCAAACTCACTCTATATGTTATTCCAAAATATTTACAAAAAAAAAATGTT
ATTCTAAATTATAATAAATGAAAGAATTGCTTTATATATAGAGATTTCTTTAAACATTATTTCTGTTTTATAATAACATA
TAGAGTAGTAATACATGAGATAAATTATGTATGAATAGGAATAAAAAAAGAAGTACTTTCATGTTGAAGTGAACCACTAA
AATCGTATTTCAGACAAGATTAAGAATCTAAACTAATATTTAGAATTTTTGCAATGACTGTCCTGCATGGTTGGAAAAAA
AAGATAGAGAATGACCATCATGACCATCTCAACTCAGCAATTAAATGTTTATGCGCATATTGGGGTGCATGCATAGTTCG
ATCATGAAAATAATTTTTTCTAAAAATGTAAATATTTCATAAAATAAAAACGGTTTAGGTGATTTATCGATGATTATATA
CTTAAATATATGATTCCATGAAAAAAAACCTCAAACATGGAAGCATAATGCATAACTAGAATTCAGTTCCATTCAACCAA
AACGTTGAAGATATAGGAGTTAGATGAAGCGATGACGATTTTGATTGTTCTTCCCGGATTTGCTGCTGGAGATGAAGAGC
AAATTCTAGTAGTAGAATGCGAACTACGAAAGTCTGAATCACTATAAGCCTTTCACTAGATGTCTAGAAAGATAATTTTG
GTCCCAAAAAAAATATAGTTTTATAAAAGACTAAACTAAACAAAATTTAAGAAACTTCAATTTATATGTAAAGAATTTTA
ACTTAATATTTGTACAAAACTAAAGAATTTTTCAAATATATTTGATGTTTTTTTTTTGTTATATCATATCATAGTTTTTG
TTTTTTTGGCTTAAGGGCGATATATCAATCTCATTTCAGAGTTCAAACAAAATTTAAGCATATGTAGATCGTAAATGTCA
TTATTCGATCTTTGACTAGTACTTATTTAGACCAGTTGTACCAGCTTAGTCCAGTTTTTAATTTTCTACATTAAATGGAT
CGGATGTTCAAGTCGTTGACTATGAAATCGATAACAAACC
>AT1G68480.2 | chr1:25681543-25684542 REVERSE LENGTH=3000
GTTTTAATAGATTCTCTACGCTTTTCTTTTCTTTTCTTTTTTTGTTTTTTTTTGGGTATTTTCTTGTCCTCTTGTTTTGT
AACTTTGTTGGTTCTATCTAAAAGTAGAGATCTAGAATTGTCTAAACGCCAAGATCCTACATGTGTTATTATCATAATGA
CATGTTTGTTGGTTTTTATTGGTCTAGTCGAATACTCTAATTATTCACAACCGGATTTTGTTTTATGTCTATTATTGATA
TATCATATATCTACCATTATGATTTGTGTTGTGCTTGATTTTAGTGCGGAATAAATACAAAAATATAAAAATTATCGTAC
TGAATCGCTGATGCCAAATGATGTTAAATCAATTCATTTAAGAGAAAAGTTAACATAGTTATAGAAGATGAGAGGGACCA
TCATGGATGTGTACTATTGGATATAAATTAAAAGGTAAACGTTTAACAAAGTTTCCATTTATGGATACACAATGGAAGTG
ATTACTATAAGCAAAAAATAAAGCTTTTGCAATATATATATTATTAGAGAACAACGAGAGGACAGAGAGGAACCGGACAA
ATTAATTGGTCAGAGAGAGAGAGAGAAAGAGATTGTCTTGATAATATATGATACAATGTGTAGTGAGATTGGAACAGCCT
TTATCTGAGCTCATCTAGAACTCTCAGCTACTTTGGCTTGAAGCTAGCTATGAGGATTGGGGATTGGAGGGAATTGGTTT
ATGGGATTTGGTGTTGGTTGTTCAAAATCAAAATTAAAAAGGACATTTTATAACATATAAAGTGTAAGAAAGAAGTAACT
AGATCCAGGTGGAGACCGTTAGATGCAAGCTGAATTCCCCTAACTAGTAAAACTTCACCTTTGCATTTTCAGCTTTACTC
TAGTTTCTATCAACTACTACTTCCATTTTTTATATTTTTAAAATTATCAATAATAAAATAAAATAAAAACTCGACTCGTT
TTTTTTGGTTATAATTATAAAGTAAAAATTTGTACTTGCGTTCTTGCGTACACTGACCAACATTTACGCCCACTATACGT
GCTACATATTTATTTTTGATCCATAATCAGCTAATTTATTTATTACTCTCAAATATTGTACTATAATGCTGTAATGCATA
GAGAAAAAAGAGAGTAAATTATGATACTTTTGGTAAAAGAAAATCGAATTATTAGGAGAGTTTTTTTTTCAAAGTCACGA
TGCACTTAATATTAAAAAAAATATTACGTTTATACCATTAACTAAGTCATCGACACTACACAAAATAAAATATGATTCGG
AAGTAATTTTGCAAGATTTTAACTTTTGTGCAACGTTTTTACGATAACATTTTGTTTTTGTTGACAAAAAAATGGATCTT
TAATTTGCAAACCCTGAAAGGATCTTACACATCGGTGATCATCCCAAAATATAAGCATACATTTTTTTTTCTCTTGCGTG
TGCCCAACCATGAGCAAACTGTATAACAAAAGAATTATACATTATATATGTTGGAGAAGCACATCGATAGTGTACCTTGC
CTCGTTTGAACAAATTATAGCAGACTACACATAGAATGATATATATATATATATATATATATATATATATGTGACTATGT
GAGGTTGGCGAATCTCTAACTTATCTGTATTGATTTAACATGCATGAAATTTCTATTGGTTTTCTGATGTCCTGGGTTAG
CTAGCATTGTTTAATCGTACGGACACTGGCCTATTCGAAGAAGCATATGTTAGTACTTAGTACATAATGAAAACAGACAG
AGATGGGTCTTTACGTTCCAAGCAACGTGTGCTGGGTACGAATCACTGTCTACGTATATACACTCATACACATGCATATA
TATGGAAATTAAATAAGTACATATATTACACGTATAATATAAATGAACTTTGTTTAGCAATGGTCATTATATATATTGTA
ACGTAACGTCATCATGTGGATAAAAATCATATAATTTCGGATGATCTAAGAATTATGTTTATGATCCATGAGACCAAACT
GATTCTTCGGTCCATCGTTCTATAGTAAAACATATTTAGATAAATAATGTAATAAAAAATTAGATGTAGTTTGATATGGA
AGTAATCACATTAATCAGCCCACAAATTTTGAATCTTTGTCTAGCTATATATAGTTAACCCAAACCGGTCTATCAGTAGC
CCGACCTGATTGGACATTTTTCTTTTGTAGCTTCGGCCGATCCTACTTCTGATTTTATTTTATTATTATATCGTTTGGTT
TATGATTTTATTCTCTCGGGTGATGTCAACTCAAAAGTATACATGTTGACCAAATAATATAATTTGATATTTAATTTTGG
ACGAAAGAACTGTGAATAGTTCCACGGCAGTGCCGTATAACAAGGCACCTATTACACTTTTAGGTTGTCATATTGAGATG
CTTGAGACTTTGAGTGAAGATTGGAATATAAGATTTGAATCAAGAAACATATAATAAAACGTACTATTCTGTATCCTTAT
TTGAAAATAATATTGTCATTTTCTTAACTTTTTTTTTTTTTTTGAAATGTTAAATTTGTTTCAACAAAATATGATTATTT
ACTAAAAGAAAAAAGAAAGAAGACCAAATGAAATTTGGAAATTTGTAAAGCATTAAGAAGATGTAGTAGAGTCATGAGTC
ATGACCATGAATCTTAACTATTTTCTCACTATAGAAAAAAACTGTTTTAGCTACGCATGTGGTCATAGATTTTCGGTGAT
CAAGGTATTTAACCACTACTCATCGCTTGACTCTGGAAAATAGTGTATAAACATACATAGATTCTATTGTGTCCTCATGA
ATTTTGAGAATTTTGTGTGTAGAATATCACGATTCGAATTTTGAGAATAAGTTCCAAATTCGAACAGTTTTATTTGATAC
TTTCGTATTTAAGGGAGAGGAAAATAACTGCATATTATACCATTCCTATTCTAGTATGTAAGTGAAGATAACATTGAGGT
TATACACTAGAAAAATGAAAATAAATGGTTGTGTCACTTG
>AT1G68480.1 | chr1:25681543-25684542 REVERSE LENGTH=3000
GTTTTAATAGATTCTCTACGCTTTTCTTTTCTTTTCTTTTTTTGTTTTTTTTTGGGTATTTTCTTGTCCTCTTGTTTTGT
AACTTTGTTGGTTCTATCTAAAAGTAGAGATCTAGAATTGTCTAAACGCCAAGATCCTACATGTGTTATTATCATAATGA
CATGTTTGTTGGTTTTTATTGGTCTAGTCGAATACTCTAATTATTCACAACCGGATTTTGTTTTATGTCTATTATTGATA
TATCATATATCTACCATTATGATTTGTGTTGTGCTTGATTTTAGTGCGGAATAAATACAAAAATATAAAAATTATCGTAC
TGAATCGCTGATGCCAAATGATGTTAAATCAATTCATTTAAGAGAAAAGTTAACATAGTTATAGAAGATGAGAGGGACCA
TCATGGATGTGTACTATTGGATATAAATTAAAAGGTAAACGTTTAACAAAGTTTCCATTTATGGATACACAATGGAAGTG
ATTACTATAAGCAAAAAATAAAGCTTTTGCAATATATATATTATTAGAGAACAACGAGAGGACAGAGAGGAACCGGACAA
ATTAATTGGTCAGAGAGAGAGAGAGAAAGAGATTGTCTTGATAATATATGATACAATGTGTAGTGAGATTGGAACAGCCT
TTATCTGAGCTCATCTAGAACTCTCAGCTACTTTGGCTTGAAGCTAGCTATGAGGATTGGGGATTGGAGGGAATTGGTTT
ATGGGATTTGGTGTTGGTTGTTCAAAATCAAAATTAAAAAGGACATTTTATAACATATAAAGTGTAAGAAAGAAGTAACT
AGATCCAGGTGGAGACCGTTAGATGCAAGCTGAATTCCCCTAACTAGTAAAACTTCACCTTTGCATTTTCAGCTTTACTC
TAGTTTCTATCAACTACTACTTCCATTTTTTATATTTTTAAAATTATCAATAATAAAATAAAATAAAAACTCGACTCGTT
TTTTTTGGTTATAATTATAAAGTAAAAATTTGTACTTGCGTTCTTGCGTACACTGACCAACATTTACGCCCACTATACGT
GCTACATATTTATTTTTGATCCATAATCAGCTAATTTATTTATTACTCTCAAATATTGTACTATAATGCTGTAATGCATA
GAGAAAAAAGAGAGTAAATTATGATACTTTTGGTAAAAGAAAATCGAATTATTAGGAGAGTTTTTTTTTCAAAGTCACGA
TGCACTTAATATTAAAAAAAATATTACGTTTATACCATTAACTAAGTCATCGACACTACACAAAATAAAATATGATTCGG
AAGTAATTTTGCAAGATTTTAACTTTTGTGCAACGTTTTTACGATAACATTTTGTTTTTGTTGACAAAAAAATGGATCTT
TAATTTGCAAACCCTGAAAGGATCTTACACATCGGTGATCATCCCAAAATATAAGCATACATTTTTTTTTCTCTTGCGTG
TGCCCAACCATGAGCAAACTGTATAACAAAAGAATTATACATTATATATGTTGGAGAAGCACATCGATAGTGTACCTTGC
CTCGTTTGAACAAATTATAGCAGACTACACATAGAATGATATATATATATATATATATATATATATATATGTGACTATGT
GAGGTTGGCGAATCTCTAACTTATCTGTATTGATTTAACATGCATGAAATTTCTATTGGTTTTCTGATGTCCTGGGTTAG
CTAGCATTGTTTAATCGTACGGACACTGGCCTATTCGAAGAAGCATATGTTAGTACTTAGTACATAATGAAAACAGACAG
AGATGGGTCTTTACGTTCCAAGCAACGTGTGCTGGGTACGAATCACTGTCTACGTATATACACTCATACACATGCATATA
TATGGAAATTAAATAAGTACATATATTACACGTATAATATAAATGAACTTTGTTTAGCAATGGTCATTATATATATTGTA
ACGTAACGTCATCATGTGGATAAAAATCATATAATTTCGGATGATCTAAGAATTATGTTTATGATCCATGAGACCAAACT
GATTCTTCGGTCCATCGTTCTATAGTAAAACATATTTAGATAAATAATGTAATAAAAAATTAGATGTAGTTTGATATGGA
AGTAATCACATTAATCAGCCCACAAATTTTGAATCTTTGTCTAGCTATATATAGTTAACCCAAACCGGTCTATCAGTAGC
CCGACCTGATTGGACATTTTTCTTTTGTAGCTTCGGCCGATCCTACTTCTGATTTTATTTTATTATTATATCGTTTGGTT
TATGATTTTATTCTCTCGGGTGATGTCAACTCAAAAGTATACATGTTGACCAAATAATATAATTTGATATTTAATTTTGG
ACGAAAGAACTGTGAATAGTTCCACGGCAGTGCCGTATAACAAGGCACCTATTACACTTTTAGGTTGTCATATTGAGATG
CTTGAGACTTTGAGTGAAGATTGGAATATAAGATTTGAATCAAGAAACATATAATAAAACGTACTATTCTGTATCCTTAT
TTGAAAATAATATTGTCATTTTCTTAACTTTTTTTTTTTTTTTGAAATGTTAAATTTGTTTCAACAAAATATGATTATTT
ACTAAAAGAAAAAAGAAAGAAGACCAAATGAAATTTGGAAATTTGTAAAGCATTAAGAAGATGTAGTAGAGTCATGAGTC
ATGACCATGAATCTTAACTATTTTCTCACTATAGAAAAAAACTGTTTTAGCTACGCATGTGGTCATAGATTTTCGGTGAT
CAAGGTATTTAACCACTACTCATCGCTTGACTCTGGAAAATAGTGTATAAACATACATAGATTCTATTGTGTCCTCATGA
ATTTTGAGAATTTTGTGTGTAGAATATCACGATTCGAATTTTGAGAATAAGTTCCAAATTCGAACAGTTTTATTTGATAC
TTTCGTATTTAAGGGAGAGGAAAATAACTGCATATTATACCATTCCTATTCTAGTATGTAAGTGAAGATAACATTGAGGT
TATACACTAGAAAAATGAAAATAAATGGTTGTGTCACTTG
>AT1G68480.3 | chr1:25681543-25684542 REVERSE LENGTH=3000
GTTTTAATAGATTCTCTACGCTTTTCTTTTCTTTTCTTTTTTTGTTTTTTTTTGGGTATTTTCTTGTCCTCTTGTTTTGT
AACTTTGTTGGTTCTATCTAAAAGTAGAGATCTAGAATTGTCTAAACGCCAAGATCCTACATGTGTTATTATCATAATGA
CATGTTTGTTGGTTTTTATTGGTCTAGTCGAATACTCTAATTATTCACAACCGGATTTTGTTTTATGTCTATTATTGATA
TATCATATATCTACCATTATGATTTGTGTTGTGCTTGATTTTAGTGCGGAATAAATACAAAAATATAAAAATTATCGTAC
TGAATCGCTGATGCCAAATGATGTTAAATCAATTCATTTAAGAGAAAAGTTAACATAGTTATAGAAGATGAGAGGGACCA
TCATGGATGTGTACTATTGGATATAAATTAAAAGGTAAACGTTTAACAAAGTTTCCATTTATGGATACACAATGGAAGTG
ATTACTATAAGCAAAAAATAAAGCTTTTGCAATATATATATTATTAGAGAACAACGAGAGGACAGAGAGGAACCGGACAA
ATTAATTGGTCAGAGAGAGAGAGAGAAAGAGATTGTCTTGATAATATATGATACAATGTGTAGTGAGATTGGAACAGCCT
TTATCTGAGCTCATCTAGAACTCTCAGCTACTTTGGCTTGAAGCTAGCTATGAGGATTGGGGATTGGAGGGAATTGGTTT
ATGGGATTTGGTGTTGGTTGTTCAAAATCAAAATTAAAAAGGACATTTTATAACATATAAAGTGTAAGAAAGAAGTAACT
AGATCCAGGTGGAGACCGTTAGATGCAAGCTGAATTCCCCTAACTAGTAAAACTTCACCTTTGCATTTTCAGCTTTACTC
TAGTTTCTATCAACTACTACTTCCATTTTTTATATTTTTAAAATTATCAATAATAAAATAAAATAAAAACTCGACTCGTT
TTTTTTGGTTATAATTATAAAGTAAAAATTTGTACTTGCGTTCTTGCGTACACTGACCAACATTTACGCCCACTATACGT
GCTACATATTTATTTTTGATCCATAATCAGCTAATTTATTTATTACTCTCAAATATTGTACTATAATGCTGTAATGCATA
GAGAAAAAAGAGAGTAAATTATGATACTTTTGGTAAAAGAAAATCGAATTATTAGGAGAGTTTTTTTTTCAAAGTCACGA
TGCACTTAATATTAAAAAAAATATTACGTTTATACCATTAACTAAGTCATCGACACTACACAAAATAAAATATGATTCGG
AAGTAATTTTGCAAGATTTTAACTTTTGTGCAACGTTTTTACGATAACATTTTGTTTTTGTTGACAAAAAAATGGATCTT
TAATTTGCAAACCCTGAAAGGATCTTACACATCGGTGATCATCCCAAAATATAAGCATACATTTTTTTTTCTCTTGCGTG
TGCCCAACCATGAGCAAACTGTATAACAAAAGAATTATACATTATATATGTTGGAGAAGCACATCGATAGTGTACCTTGC
CTCGTTTGAACAAATTATAGCAGACTACACATAGAATGATATATATATATATATATATATATATATATATGTGACTATGT
GAGGTTGGCGAATCTCTAACTTATCTGTATTGATTTAACATGCATGAAATTTCTATTGGTTTTCTGATGTCCTGGGTTAG
CTAGCATTGTTTAATCGTACGGACACTGGCCTATTCGAAGAAGCATATGTTAGTACTTAGTACATAATGAAAACAGACAG
AGATGGGTCTTTACGTTCCAAGCAACGTGTGCTGGGTACGAATCACTGTCTACGTATATACACTCATACACATGCATATA
TATGGAAATTAAATAAGTACATATATTACACGTATAATATAAATGAACTTTGTTTAGCAATGGTCATTATATATATTGTA
ACGTAACGTCATCATGTGGATAAAAATCATATAATTTCGGATGATCTAAGAATTATGTTTATGATCCATGAGACCAAACT
GATTCTTCGGTCCATCGTTCTATAGTAAAACATATTTAGATAAATAATGTAATAAAAAATTAGATGTAGTTTGATATGGA
AGTAATCACATTAATCAGCCCACAAATTTTGAATCTTTGTCTAGCTATATATAGTTAACCCAAACCGGTCTATCAGTAGC
CCGACCTGATTGGACATTTTTCTTTTGTAGCTTCGGCCGATCCTACTTCTGATTTTATTTTATTATTATATCGTTTGGTT
TATGATTTTATTCTCTCGGGTGATGTCAACTCAAAAGTATACATGTTGACCAAATAATATAATTTGATATTTAATTTTGG
ACGAAAGAACTGTGAATAGTTCCACGGCAGTGCCGTATAACAAGGCACCTATTACACTTTTAGGTTGTCATATTGAGATG
CTTGAGACTTTGAGTGAAGATTGGAATATAAGATTTGAATCAAGAAACATATAATAAAACGTACTATTCTGTATCCTTAT
TTGAAAATAATATTGTCATTTTCTTAACTTTTTTTTTTTTTTTGAAATGTTAAATTTGTTTCAACAAAATATGATTATTT
ACTAAAAGAAAAAAGAAAGAAGACCAAATGAAATTTGGAAATTTGTAAAGCATTAAGAAGATGTAGTAGAGTCATGAGTC
ATGACCATGAATCTTAACTATTTTCTCACTATAGAAAAAAACTGTTTTAGCTACGCATGTGGTCATAGATTTTCGGTGAT
CAAGGTATTTAACCACTACTCATCGCTTGACTCTGGAAAATAGTGTATAAACATACATAGATTCTATTGTGTCCTCATGA
ATTTTGAGAATTTTGTGTGTAGAATATCACGATTCGAATTTTGAGAATAAGTTCCAAATTCGAACAGTTTTATTTGATAC
TTTCGTATTTAAGGGAGAGGAAAATAACTGCATATTATACCATTCCTATTCTAGTATGTAAGTGAAGATAACATTGAGGT
TATACACTAGAAAAATGAAAATAAATGGTTGTGTCACTTG
>AT1G68490.1 | chr1:25694947-25697946 FORWARD LENGTH=3000
AAACGAAACCCGAAACGAACCCTTTTAGGATTTTCATACATACTCTTTTGAGTTAACTCACAAAAAAAAAAAAACAATTA
GTGCGTCGTAAATATAAGTGTTAAGGAGATTGAGATGTTGTGTGGAATCTTTGAGGGGGGAAAGAGGAGATCGATGATCC
TTTTGGAGTTTGCTTTTTTCAAGAGTGTAAATAGGTAACGGAGCAATTTTCTGGGTTAAGTTTTATTAAGTATCTAGTGT
TTTTTTGTGGTTATTTTGTAAGTATTAAGGAGAGTAAAAATAAAAGAGTTAGGTTTTGAAGAGATATTAAATATTTGGGA
AGGTCAGATTTCTTTGTATGGTTCATTTGTGTAAAGTAAAGAAAGAGATTTGGACCTAATCAGTGAGAGAGATAGGAAAA
AAGAAGGGTATTTTCGATATTTTTTTTTTATTTTTTTTTTTGGAGAGTCGGTTTCGATGAGGGAAAAAAATTTGTACAAA
AAGAAATTCAAATGATATTTTACTTTGAAAGCAGCGAATCTGTTGTTTCTGAAAAGATGTGGTTTTTGAGGAAAATGATG
TAATGTGTAAAAAAGCTGTGATCTGAGAAATGCCATGTGTTGAACTAACGTTGGAGACTATTCAAAATATCTGGTTGGTT
TAGTTATTACATATAATTAAATCTTCATCTCCCAGAAAAAAATATCTTTACTTTTACCGTCAGTGAATTATGGAATGTGG
AATATGCAATAAAATTATGAGTTAAAGACACATTCAATTATTCTAAAAAAGGAGTTGTAACTTGTAAGGTTAAAAAAAGA
AAATAAAAGTCAAGGTAACTTGAAAGGATTAAAAAGGTGAAATGAAAATGTGTGAATATATTCGTGATAAGATAAAGTGT
TCCTTTAAAAAAAAAATTATGAGAAATAAGGGAAGAGAAAAAGGAGAGGCAGAAATGAGAAAGAACATGCGGTCTGAGCG
CATCTTCAACGCTTTTGGTTGCAAGGATATCGTCAGATCTGTGAAAGTCTGACACTCTGCTACTTCTGCTCCTTCTCTTT
TTTTTTTATTTTCTCCTTATTTTATTTCAAATTATTATTATATGATGTTTTAATTTGACAAAGTTGTTGCAGATCCTTTA
AAGAAGTCCACGGGCCACAAATTCACATATGGGGTTTGAAGACTGGACATATTCTAAAAGCCCATTGGAAGCTGTAATCA
TTCATACTTCAATAAATGTGTTATTTTTGTTATCGATTCATATATATTAATCCTAATTCAGAGTATTAACAGTGGGTTTC
TAATATATGCAATAGTATAGTAACACCAATGAATCTAATGATTAACACACATAGGCTTCCGTTTTATTTTTGGATCTAGA
TCCGATGAATTTAGAACTTCATTCTTGTATCCCAAAGAGATTTTTTAAAAAAGAATCATACAGTATCAATAAATTATTTA
AACAAAGTAGTTATTGACAAATTTCGCAAAAAGAAAAAGGAAAAAATCGCAGTCAAGAACATGAACCAAAAGATTCATTA
AAAATAATTAGATTTGATTAGTAATTTCATATAGTTAGGCTCTCTTTGTTTGTCCATACACATGATCCATCCAAATGGAG
ATGAAAAATAATGTTTATTTTTGATAATTTAACAAGCATTTGGATGGATCATCTGGATGATACATCTGAATGAGTTTCTA
AATTTAGGCAAATTTATGAAACTCATTTGGATGAATTTGATTAAACCATTTGGATGGAGATGGTTCATCCAAAAATAACA
AAAGACTGATATATCCTCATTTATAGTCATAATTTAAATAATTTTATTTTCTATAGATTTCTTATTTAATAGTTTTAAAA
TTACATATTGAAACAAAAAAATTCAAAAAATCATGAAATCACGGATTATTCTTTTATGTCAAAATCGTAAAATCGTGGAA
TTGCGTTTTTGGCCAAAAACCGCAAAATCATAATTTTTGATGTAAAATTATAGAAAGCACTATTCCACCTAAAATCATAA
AACTATATTTACGCTGAAACCACTAAATTATATTTTCTTGCCAAAATGACAATATTATGTTTTCCCGCCAAAACTACAAA
ATCATGTTTTCCTGCCAAAATTGCAAAATCATTTTTCCCGCAAAATCATGTTTTCCCGCCAAAACCGCAAAAATCTTATT
TTTACGCCAAAAACGCAAAATCATGTTTTTCCCGCCAAAACCATAAAATCATGTTTCCCGCCAAAACCGTAAAATCATGT
TTTTCGCAAAACCGTAAAATCATGTTTCCCGCCAAAACCGCAAAATCATGTTTTTCCCGCCAAAACCATAAAATCATGTT
TCCCGTCAAAACCGTAAAATCATGTTTTTCGCAAAACCGTAAAATCATGTTTCCCGCCAAAACCGCAAAATCATGTTTTT
CCCGCCCAAACCGTAAAATCATGTTTTTCCCGCCCAAACCGTAAAATCATGTTTCCCGCCAAAACCGCAAAATCATGTTT
TCCCGCCAAAACCATAAAATCATGTTTCCCGTCAAAACCGTAAAATCATGTTTTTCGCAAAACCGTAAAATCATGTTTCC
CGCCAAAACCGCAAAATCATGTTTTTCCCGCCCAAACCGTAAAATCATGTTTTTCCCGCCCAAACCGTAAAATCATGTTT
TCCCGCCAAAATTGCAAAATCATGTTTTCCCGCCAAAATTGCAAAATCATGTTACTCGCCAAAACCGCAAAATCATGTTT
TCCCGCCCAAACCGCAAAATCATGTTTTCCCACCAAAACTGCAAAATCATGTTTTTCCGCCAAAACCGCAAAATCATGTT
TTCCTCGCCAAAACCGTAAAATCATGTTTTCCCGCCAAAACCATAAAATCATGTTTTCGCAAATCCGTAAAATCATGTTT
TTCCGCCAAAACCGCAAACTCATGTTTTCTCGCCAAAATCGCTAAATCGTATTTTACCGCCAAAACCGTAAAATCGTGTA
TTCTCAGCAAACTGCAAAATCATGTTACTCGCCAAAACCG
>AT1G68500.1 | chr1:25702323-25705322 FORWARD LENGTH=3000
TCATAGTCCTTAACCTTTGTTTCCTTATGAAAAAATAATCGGATCATAGTTCCCTTTCTAGATAATTTTCCTCTTTCATC
CAATGGGTTAATTTTAAAATCACTTGTCTAGATTTTTATGAGATAGTCCGTTTATAAACTATGTTCATATTTTAATAATA
CTGTTAAATGCATATATTTTATAGACGCCGTGCCTCGGCTTGTCTCAAGACTCGAGAGTGATTCACACCAGTTTCCAATT
GGTGGCCATACCTACACATTACCGGCTCAATTAATATTAGGGATTATATATGTACTTTAATCGTTTGACAAAATAGAATA
AAAAATATATGTACTTTAATCTAAAATGGTTCATACCATAAAATTTTGGAGCTTATTTCCACTATACAAAACCATCTTTA
CTTCGGGTTTAAACTCACTTAAACCTTTTTAAGCCATTTAATTTTAGTAAAAAGCAACTTTTTGTCTGTCTTCTTCTTTA
TGAGTGTTATACACTCGTACTTTTGTGTATAACCTATACAATTGTAACTTTCCAATTGGAACAAAGAATACAAAACATCA
TTTGGGGCTTTATGCAAGTGTAGCGTTCCAAGCAAAATAGAAAAATTATTTTGGGGGTTTATGCATAAATAACAAATTTC
AAACTGTCACTTTATCAGCTCTTAATTTCATTTTGCCTTCATCTTTTGTATCATTATTTGATGATGTGAGTCAACTTTTG
CTTCTACCCAATCCATCCTACGTCTTAAGATTTTTAATCATTTTTTCTTTTTGGTAATATATCCTCAAATTGAAACAAAA
GATTAATAAATTGTTAAACCTTGTGCATTTGTCTCAGTCACACTTTTCAAACTTCCCATCCACCTACATTACCCATTTCA
CTTCCTACCATTAAATATGAACAACACGTGATGGTATTGATTCACTTAATTGAAGAGCTTTGTGAAAAATTCTTTAACCA
TCCTCAAGCGTTATCCTATCACTGTTGGACAGTAGATTTCGCCACGTGGCACGAGTTCGTTATCTTATCTCATCTCATCA
TCTTGCGGAGAAGGTAATCTCTATTCGCCCTTCATTTCTTCTATACTCTAACTTCGTGTGTTGAGAGATCAAAAGGAAAA
ATAGATAGTGTTCCATTCACTACTTATATTGGTATTTTACCATATTATCAGTGTTGGGAGATCTACCGAGACTAATCGAA
ACCGACCATGATTATGAACCAATTAGTATATGTCAATATCTTACTTTCATATGGGAATATTTATAACTCTAATTTTTATG
AGAATCAAAAATTATTTTCCATTTTTTGTGTTTTCACTCCCATCAATTTATCAGTCGGAATTGCTCCCTTTGAATGATCA
TGAATTGAAATTCCTTCATTTAAGATAAGATTGAACTTTCCGTTATAAATACGAGAGACTCCTACATATTCTGTTATATA
AAGTATTTTCATATCTAAACAAATATGCAGAAATGTGGACCTATCTAACACTTCGGATTATAATGCCGACCTTTCCAAAG
TTCACTATTTTTTCAGATGAGTTTTCATATTTAATTGGCTAGTGGTTCCTAGTTATAACAGAAAACAAGTTGCAAATTTA
TAACGACTCAATCAAATTGATTCAAAGTACAAGGGCCACTTGTACCTTATCATATAAAGACATATATGAGATCCACTTGT
GAGGTATATCACATTATTACTTTTAGATGTCCAGAGTTTGTTTCACAAAAGGCCATTGGTATATTATATGTAATAATTTG
TGTCGAGGTCGAGTCGAATCTCAAAATGGGCAAAACAAGCTAACCTCGACGCAAATTATTATTTGAGGGAAACTTTAAAC
ATTATATCATCGTACTGTTTTAAATTTTTTATTTATTTTTATGATTCTTGCATTTTCTTATGGTTCAACTTTCAAACAAT
TTCGTATTTACGGTCTTGGTTATTTTGCAAGGAAATTGAAGTTTGGGTTGTCGGGTAATGAAAATTACAAGAGGTGAATC
TGCTAATGAAGATTACAAGAGGTGAAACTGCTAATGAAGATTACAAGAGGTGAAACTGAAAAAAAATAGTGGGTCGAGGC
CCATGTTTCAAGTGGATGTGATGAAGCCGGCCCTGATCACAAAAAATCACTGTAACTTCATAATTCATTTTTGAAGGAAA
CCATTTTCGTTAAAACAAAAAATCTTGGATCTTCACCAAAAAATTTCCTCAAAAACAACGCCACAATCATATCTTAAAAA
TCTTGTTGACTCTTAAAAATTTCTACATGATTTTGTTGAGGTTTTACGTTAAAAACATTAATGGTCAAAAATCTTTTAAA
TTTAATTTTTTGAATGTACGAGATATTACATTAATTAAATGATATAATTTACTACAGAATATTAGTGGTCAGAAATCATT
TAAATCTAATAGTTTGCTTAGAAACTGGAATTGTTTTTTCAAAACATTTTTGAAAACAAAAAAAGGTCTAAAACAACTTA
TAATATAAAACAGAGGAAGTATATAGTTTCCTATAAACAATCACATACATTTATTTATACGTTGTAGAATGTTCTTACTT
TCTTATAAAAAATCATTTAAAATGTTATTGCCATATGACTAGCATATATCATATTTTAGAACACAACTAATACCCAAACC
CACACGATCACAGTTTGTAGTAGTGAAAGAGAAAAGTTGAAAGGAATTTATCCATGTTTAATCTATGCTCAAAACAAAAA
TCACATATGTTTGGAAGTTTGATGTTGGATTTTGGCCCAAGCAGTATTCGGATTTAAACTAACTGGATATCCTAAATATT
AGTCAAAAAACATTCTAAATTTGGGATAGATAGTATCGTGATCTTTCGGAGAGAAACACACTTTAAAGTAGTTTTAGTAC
ATTTCTATTGAAATTAATCAAATCAGCCAATCAAACATATTTTTTAAAAAACAAAATCCCAAATTATAACTAGATTAATA
TCATTCAGCCAATTTCCTCTTTCATTATAATTTTCTACAT
>AT1G68510.1 | chr1:25708005-25711004 FORWARD LENGTH=3000
AACCAGAAGATTGCATTATTATTATCATAATTCTGTCTTTTTAATTAATAATTTCACTTTCTATATAAAAGGAGAAAAAA
AAACTAAAGCAAATCAAATTTAGTATTATTGTCAATCATTAGGTTATCATAAACTCACTCTGTTTCAAATTAGTTTTTTT
TTTCTCTTTTGTCCTTAATTAATATATTATTTTATATGATATTACTTTGTTATGAATGAAAAGCCATGCAGGACTAAATA
CAATTATTTCATTGTTTCTGAGTAATAATATCTGAGTGCCCACTTCAAACCAGCTCAGAAGCGAAAGAGTGTCCCCAGCA
GCTCGAATCGTATGACACTATGACTAAGGACCAAACACGTTAAAGCACAAACCCTTAACTTGTTTTTTCTATCAATTCAA
AATTGTCATCATTAATATGTCCAAAGGGCCTCACGATCCAAGATATTGAAGGATATTTTCTTCTAAAGTGTTGCCAAATC
ATATCTTGGATATTTTCTTCTTAAGTGTTGCCAAATTACTGCTGCTTTAAAGTGTGAAAACATATTTGTTGGTTTGAACA
TATATAAGGTTAATATTAGGCTATTTAGTACAACAAACAAAGGAAATTATGAAAAAAAAGAAGATAAAAATTGATTGCAT
AAATACAACTATAACCAATTTAAAATCTGAAATACAAAACACCACACAATTATATAATTTTCATATCACTTTTCTTACAA
AATTATAATTTTCCCAAGCCAAGTACTCTTCTACTTAACTCTTGAAAAATTGATATTGGAAATAACTTTGTAAAGAATAA
AGATATCTCCCGATCAGTGTTTTCCATTGCAACAATTCAATTTATAATTGTTATTGTTTGTTCAAGTGTCCCTCAACACC
TGTTGTTAAACGAATTTTTCTGATGACTAAAAACTGAACCATTGTCAGAAAAAACTATAGTGTACCTTAATGTTTTGAGA
AGATTTTGGATTCAAATCCTCAGCTGCGGACAATTTGATAAATTAATAATATTATAGCTGATATGAATAAAATAAAACAA
ATTAAGATATTTCAGTGGGATATTTGTGAGTTGTGACAATCCATATGTTTATTTTGGTGACAGCAGATTACCAGCAATCA
AAATTCACGTTATATCGACTATATAAATCAGTGCTTACAAGATAGTCACATTTTTTGGTGATATATTTATGTACATACGT
AGCTCACAAAAACGTGCAAAATTCTCTATGAATGCAGAAAAAGAAAGCTAACAATCACCAAAACTATAGCAACAAAAAAG
CAAGATGAGAGCAAAGTAATTTAATATCCATAATTAATTAAGTTCTTTAGTGAGCAACACCAATTGAAGATCTCTTGACG
AACCTTCCTTTCATGCGAGGCCTTTTCTCTGCATTCAATTTACGTACCTCGTACCTTATCTTCTTGGAGAACAACCTTGT
CCTCCTTTTCTCTCGGTATCTTGAAACCCTAGCCTCTCTTCCTCCATCCCCAGCATCTCCTAGGTGTAACCCTAGGCCGC
GGAAGTGGTTGTGATGATGAGCCTCTGCTCCACTTTCACCCTTAATATTCACAACACAAATAAATTTTGTTAATTAGAGA
CAATGCTTTCTTTATATCAAAACTAAATAGTAATAACAAAGGTTGCGGTCCATTGATAAAAACTTGTTGCTAGTATGATA
TTTGTTTGAGTTTAGTCATAAACTATCCGGTCGTATAAAATATAGTAGATAGAACAAGGCAATGCGTGATAGACGTACCA
TGGTATGGGTTGGGAAACAAACCATGTCGAGGTCTATTTCAGATGGCACCCGGGCGGTCCATGGGATCCCTTGGCCTCCC
CAAGTGGAAATGACTGATTCATAGTCCAATCTAAGCATAAGAGCCTTCTCCTTCTTCTCTTCTTTAATCCCACCACTCAT
CTCATTCACTCCCATCTCCATCACATTCTTCATCACGTCTTCTTTCTCATCTTCTTCTCCTTCATCGAATGTGGTCTTGT
GTGTGTACTCGTAGTCAAAGCTTATTTCAAATGGGGATGTCTCATCACCTTCATCTTGATCATGCACTTCTCTTGTCACA
ACTCCCTCTTCCTCCACCTCCTCTTTTTCGATCTTTAACATCTCACCTAACCCTAGTTCTTCTATGGAATGAAACTCTCG
ATCCCCTCCACCGAGTAGAGTCTCCACGTCAGCTGTGAACTGAGCTAGTTCCATGTCGGTTGGGAACAAACCATTCAGAC
AACTCTCAGCGTTGTCGTCATCTTCTTCGTCACTACTCTTGAAACTTAAGGGCATCATTGGAAACTCATTCTGTTTCTCC
AGGGATTGGTTAAAGCATTGCTCCTCAACCATCGAGTTCATCACCGGCACCTCAAATATGAGCTGCTCTTCCACCTCGTA
ACTCTCCGCTTGATCCTCCGTGCTCATCTCCGGCACAAGATCATGAAAAACCATCGTGTGGCTCTTCTTGCCTCCACGTG
GGGTCCGAGCTTTACGTGTAAATCCCTGATGCCACGTGGCTTGGTGAGGCGGCGAGGCATGGCGATACTTTCCGGCGCTA
GCCGATTTCAAGCGAACTCTCTCGTGCCTACGAGCAAGAGGGTTTGCCGAGTGGACCGAACCGTCACAAGCATGGCAAAG
AAAGGCATCATCAGCTGCGCAATACCAACGTGCCCGCCTCTTCACGCAGCTATCACATGCCCTCGCCGTCTTCCCTCCAA
CCGCACTAGCCAAACTTTTCATCATATTGAACTTATCACCATCAACAAGAAGAAATCTTACTTTGAGTAAAACCAAGTTG
CCAAGTCTCAGTTGCAAAAAGAATGTTTTATCGAACTATGGGTTCTCTCTACAAAGGTTTCAGTTTTCGAGAAGTGGTTA
TAAAAAGAGAGACTACATTTTCATTTTATGAGGCATTGAAGGGTTAAGTGTAGAGGCGTTGTTGGCTAGTACATGTCCCA
CACGATGTGAGCTTTTTTCTTCTTGTATAATTTAAAGTGA
>AT1G68520.1 | chr1:25706331-25709330 REVERSE LENGTH=3000
AGAACTTAATTAATTATGGATATTAAATTACTTTGCTCTCATCTTGCTTTTTTGTTGCTATAGTTTTGGTGATTGTTAGC
TTTCTTTTTCTGCATTCATAGAGAATTTTGCACGTTTTTGTGAGCTACGTATGTACATAAATATATCACCAAAAAATGTG
ACTATCTTGTAAGCACTGATTTATATAGTCGATATAACGTGAATTTTGATTGCTGGTAATCTGCTGTCACCAAAATAAAC
ATATGGATTGTCACAACTCACAAATATCCCACTGAAATATCTTAATTTGTTTTATTTTATTCATATCAGCTATAATATTA
TTAATTTATCAAATTGTCCGCAGCTGAGGATTTGAATCCAAAATCTTCTCAAAACATTAAGGTACACTATAGTTTTTTCT
GACAATGGTTCAGTTTTTAGTCATCAGAAAAATTCGTTTAACAACAGGTGTTGAGGGACACTTGAACAAACAATAACAAT
TATAAATTGAATTGTTGCAATGGAAAACACTGATCGGGAGATATCTTTATTCTTTACAAAGTTATTTCCAATATCAATTT
TTCAAGAGTTAAGTAGAAGAGTACTTGGCTTGGGAAAATTATAATTTTGTAAGAAAAGTGATATGAAAATTATATAATTG
TGTGGTGTTTTGTATTTCAGATTTTAAATTGGTTATAGTTGTATTTATGCAATCAATTTTTATCTTCTTTTTTTTCATAA
TTTCCTTTGTTTGTTGTACTAAATAGCCTAATATTAACCTTATATATGTTCAAACCAACAAATATGTTTTCACACTTTAA
AGCAGCAGTAATTTGGCAACACTTAAGAAGAAAATATCCAAGATATGATTTGGCAACACTTTAGAAGAAAATATCCTTCA
ATATCTTGGATCGTGAGGCCCTTTGGACATATTAATGATGACAATTTTGAATTGATAGAAAAAACAAGTTAAGGGTTTGT
GCTTTAACGTGTTTGGTCCTTAGTCATAGTGTCATACGATTCGAGCTGCTGGGGACACTCTTTCGCTTCTGAGCTGGTTT
GAAGTGGGCACTCAGATATTATTACTCAGAAACAATGAAATAATTGTATTTAGTCCTGCATGGCTTTTCATTCATAACAA
AGTAATATCATATAAAATAATATATTAATTAAGGACAAAAGAGAAAAAAAAAACTAATTTGAAACAGAGTGAGTTTATGA
TAACCTAATGATTGACAATAATACTAAATTTGATTTGCTTTAGTTTTTTTTTCTCCTTTTATATAGAAAGTGAAATTATT
AATTAAAAAGACAGAATTATGATAATAATAATGCAATCTTCTGGTTCTAACCAAGTCTGAGCTCTAAGCCAACCTCGTTG
ATATCGACTTGATCATCAAACCCAAGATTTGGAGAACTTTGATTAAATGGAGCTTCCCTTCGGCTCTCCACATTCTCCAA
CGTGAAGTGGCCATAACCATGCGTAGCACTAGAACTTGGGAGTTGCCACATGTCATGACTACATTCACCTAGTTGGTTCA
CGGATTCACGTTTGAATCGGCCAGTTTGCGTCTTGCTCTTGTTAGCGTTTACACGTGTGGCCAGATTCTCCGAACTGTCG
CCGCCGGTTGTTGGATCTTTAGCCACGTGGCGTATATCGTAAGTCCTGTGGGGAGGAATGATCTGGTGCGACGCGGATGC
ACTTGGAAGAGGTGTGTGAGTTATGGGTAAGCCGTTGAGCACGGCGTCAACAGCTGCTTGGCACTGAGCCCAGTTCCCTG
ACCACATCAAACCAACCGAACCATCTACAGGGTTCACGATCCGACCACAAGCCTCGTACAGAAGTGACCTAAATATTGCT
ACAAAACACAATGAAGGTAATGTAATCAACCGGGAAAATGAAAAACATATGTGTGATGTGATGTGTGTCTGTGACTGTGC
ATGTAAGAATTTTATGTTAAAATCTATAATATACATTTAGATCCTAGTTTGATACTACTCTGTTACCAAATCTTGAAGAT
CTCTCATAATCCAAAATACATCGTCACTTTTTCTGTACTATTTACTCGCAAGATAATTCAATGGACCGTTGTGTAGTAAA
AAAAAAGGTAAAAGAGATAATTCAGTACCGGGACGAAGGTGATCAGGACCGGATTCGATGAGGTTAAGAAGACCGGCTCG
ACCGTAGAACTTAGCAAGGAAGAGTGTAGCATTGGCTTGAGAGTCTGCGGATTTGATCCATTGAAGGCATGGTCGAATGG
TGCAATCTTGGTTGCAACCTTTGCGTAGAACCCTACACCCGTTGCAGCTGATTCTCATATTCCTTTATATGTTTATTAGT
GACAAATATACGTATGATGTGTGTTTGTGTTCGGAAATGGAACTCAAGGAAGTTGTGAACAATTTGAATTTATAAGGAAG
AAGTTACTCATGAGTCATAAGTGAATGAGCTGGTATTTTTCAACTTTTGTGTGTTCTTGGAGAAAGTGGTGGAAAAAAAC
TGGTGCAGTCCAGGCTTTTATAAAACAAATACATTAAAGATAATTACTTTCTCAAGAGAGAAATTAGTAAAATATTTGTA
TAGATTTCTCAAAAGATAGAGAAAAGGCCAAGAAATGAGGGGAAGGAGGTTGTGTGTTTCAGTGAAGTTGGCATTTTGTT
TTGGCAAAAGTTGGGGAGTTCCTTCTTCGGGAATACCAACTTCTCTCTCTTACACTTTTTTTTCTTCTATGGGATTTGCC
ATCCATGCATTCCAATATTACGACTTTTACCACTCACCTAGTCACCTTTATCTATAGTATAGTAATTAATTACGTCTCAC
CCAATGACAAACCTCTTCTTCAACGCTCGTTTCTCAATCCTCATCATATCAACATTGATTCCAAGGTCTTATGACTCTCT
ATGCAGTGCAAGCTACTTTTGAAATTCAAATTAAAGCATGAAAACCATAAGATAAGAGATGAAAATGTGAGGGTGTTTAC
GTAATTGAATGTTAGCAGATGTTCAGAGGGGTGGAGATAC
>AT1G68526.1 | chr1:25708869-25711868 REVERSE LENGTH=3000
TGTATACAAATGGCGAAAAAAATATAAACATCATTTTCCAAGTACACGAATAATGCCAAGAGTGGTAAATGATATCCATC
AAGCCTCTTATCTTCTCAAGAAAAAGGTTGATGCCTTTGTTTTTGAAGTTTTCTGCATATTGATGTGGTCCAGCACAAAC
CATTGTTATCCACTTTATCTTTTATTTTTCTTTAACCCCAACGTTTTCTACTTTAGCACTTCTACTTATCTCTAGTAATT
CTCCATTTATCACTTCTACTTATTGTCCACTTGATTCTTGAGCTTCATATTGTTGAATTCGTTTCTACTTTTCTGCCATC
TTCTCTTTATATGCTTAAATTGTATATTTTTACGCTTGCTGTATAGTTTTTTAATGATTATCTTTAGTCCTAATAATTGG
GGATTTAATTGATTTTTTTCCTTTGTATAAAAATATACAGTAAAGATATTAATACAATTTCATTGTCTCTAAAGTTTTAA
GATAACTATGTAGAAAATAAAGATGTAGACATATCATACTATAATTAATGTCATTACTCATTATCTTTAAACGTAAACCG
ACACAACCAATCAAAACCTCGCTTTCCACATAATCACGAGAATAAGCCACACTAATCGACTTTTTCCATGGAAAATAATG
AAATCTACCAAAAATGAATGAATGGTAACAAAATCCAAAAATAAGGAGTGATTGGGTCAGTGAAAACGACAAGTGGACCA
TAAAGATATCCATCTGATTAAGAAGCTGACCAATCACAACATTAAGAATAGGATCAACTTGAAGAACTCGACCAATCAGA
ATCGAGATAAGATCTCTTCATGGCCCTCATGGGGTATAAGCAACCAAAAAGGTGCATCAAATTTTCACTTTAAATTATAC
AAGAAGAAAAAAGCTCACATCGTGTGGGACATGTACTAGCCAACAACGCCTCTACACTTAACCCTTCAATGCCTCATAAA
ATGAAAATGTAGTCTCTCTTTTTATAACCACTTCTCGAAAACTGAAACCTTTGTAGAGAGAACCCATAGTTCGATAAAAC
ATTCTTTTTGCAACTGAGACTTGGCAACTTGGTTTTACTCAAAGTAAGATTTCTTCTTGTTGATGGTGATAAGTTCAATA
TGATGAAAAGTTTGGCTAGTGCGGTTGGAGGGAAGACGGCGAGGGCATGTGATAGCTGCGTGAAGAGGCGGGCACGTTGG
TATTGCGCAGCTGATGATGCCTTTCTTTGCCATGCTTGTGACGGTTCGGTCCACTCGGCAAACCCTCTTGCTCGTAGGCA
CGAGAGAGTTCGCTTGAAATCGGCTAGCGCCGGAAAGTATCGCCATGCCTCGCCGCCTCACCAAGCCACGTGGCATCAGG
GATTTACACGTAAAGCTCGGACCCCACGTGGAGGCAAGAAGAGCCACACGATGGTTTTTCATGATCTTGTGCCGGAGATG
AGCACGGAGGATCAAGCGGAGAGTTACGAGGTGGAAGAGCAGCTCATATTTGAGGTGCCGGTGATGAACTCGATGGTTGA
GGAGCAATGCTTTAACCAATCCCTGGAGAAACAGAATGAGTTTCCAATGATGCCCTTAAGTTTCAAGAGTAGTGACGAAG
AAGATGACGACAACGCTGAGAGTTGTCTGAATGGTTTGTTCCCAACCGACATGGAACTAGCTCAGTTCACAGCTGACGTG
GAGACTCTACTCGGTGGAGGGGATCGAGAGTTTCATTCCATAGAAGAACTAGGGTTAGGTGAGATGTTAAAGATCGAAAA
AGAGGAGGTGGAGGAAGAGGGAGTTGTGACAAGAGAAGTGCATGATCAAGATGAAGGTGATGAGACATCCCCATTTGAAA
TAAGCTTTGACTACGAGTACACACACAAGACCACATTCGATGAAGGAGAAGAAGATGAGAAAGAAGACGTGATGAAGAAT
GTGATGGAGATGGGAGTGAATGAGATGAGTGGTGGGATTAAAGAAGAGAAGAAGGAGAAGGCTCTTATGCTTAGATTGGA
CTATGAATCAGTCATTTCCACTTGGGGAGGCCAAGGGATCCCATGGACCGCCCGGGTGCCATCTGAAATAGACCTCGACA
TGGTTTGTTTCCCAACCCATACCATGGTACGTCTATCACGCATTGCCTTGTTCTATCTACTATATTTTATACGACCGGAT
AGTTTATGACTAAACTCAAACAAATATCATACTAGCAACAAGTTTTTATCAATGGACCGCAACCTTTGTTATTACTATTT
AGTTTTGATATAAAGAAAGCATTGTCTCTAATTAACAAAATTTATTTGTGTTGTGAATATTAAGGGTGAAAGTGGAGCAG
AGGCTCATCATCACAACCACTTCCGCGGCCTAGGGTTACACCTAGGAGATGCTGGGGATGGAGGAAGAGAGGCTAGGGTT
TCAAGATACCGAGAGAAAAGGAGGACAAGGTTGTTCTCCAAGAAGATAAGGTACGAGGTACGTAAATTGAATGCAGAGAA
AAGGCCTCGCATGAAAGGAAGGTTCGTCAAGAGATCTTCAATTGGTGTTGCTCACTAAAGAACTTAATTAATTATGGATA
TTAAATTACTTTGCTCTCATCTTGCTTTTTTGTTGCTATAGTTTTGGTGATTGTTAGCTTTCTTTTTCTGCATTCATAGA
GAATTTTGCACGTTTTTGTGAGCTACGTATGTACATAAATATATCACCAAAAAATGTGACTATCTTGTAAGCACTGATTT
ATATAGTCGATATAACGTGAATTTTGATTGCTGGTAATCTGCTGTCACCAAAATAAACATATGGATTGTCACAACTCACA
AATATCCCACTGAAATATCTTAATTTGTTTTATTTTATTCATATCAGCTATAATATTATTAATTTATCAAATTGTCCGCA
GCTGAGGATTTGAATCCAAAATCTTCTCAAAACATTAAGGTACACTATAGTTTTTTCTGACAATGGTTCAGTTTTTAGTC
ATCAGAAAAATTCGTTTAACAACAGGTGTTGAGGGACACT
>AT1G68530.1 | chr1:25709881-25712880 REVERSE LENGTH=3000
ACTGAAAACGTCTTTGAACGGTTTAGTAACGGTTTGATTTTGTGTTACGGTTTAGGTTTATTTGGTCTCGGGATTTGGTT
TAAAGGGGATTGAGAAATGGGAAGTTAGAGAGAAGAAAAAGCAAAGCATAAATGTTTGTATTTAATTGCTCTGCATATAC
TTAAATCTCTGCTTTTCATTTGGGGTATTTTTTAGTTTCTCGTGCTGTAATTAATAACTTGTGGTGTACTCAAATAAGAA
TATTTCTCTCTGTTTTATTATTTTTAAATTGGAGAATAAACTTCTTTGTTTTCATCGCTGCCTTATATATATTGCTTCTG
ATTTGGGTTGACCATCCATCCAGTTTGCAGGATCCGATAGCAGTAAATATGTCCACTATGAATGTGGTGCATGGACAGTC
ATCTCTTACAGACTTTTGCATGTAAAATTATATGTTGCATGCATGATGGTATGTAATGAATGGATTGGATGATGTCATGA
CTCATGATGATTAAAAAATACGTGAGTCCATATATTTCTCCAATAGTATTAAAATACGAGTACATCAAACATGTTTTCCA
ACACTGCCACAAAATGTATTGGACCTATATCAATAAGTGGGCCTTGATTTCCCAGCTTATGATGGCTTAGGTTTCATTGT
AAATGGTGAAACAGGCCTTCCTAGTGAGGATGCAGGTCATCAATAGCAAGGTTTACCAACGGAGGTTTAATCCTCATGAA
GTGATGAAGAAGATGTCGAAGAGTTGGAGTTTGAGAAGAGATGTTTGGAAAGGTATTCTAAGAAGGATGCAGAGGATGAT
AATGAGATTGATGATGTTAACGACGTTGATCAACAAGCGCTTTTGCCATCAGTCCGTACGTGACCCTAAACTGTGGCTGG
TGAAATGTGGCGTTATGAGTTTTTGTTCTCTATGAATTCCAAGTATTAAGGATATCTCAACAGACAGGACAAAAGTTTAA
GGTTAATGATCTTTTATCAAATTCAATCAATAATCAGTCTCCGAAATCTTAGTGTATACAAATGGCGAAAAAAATATAAA
CATCATTTTCCAAGTACACGAATAATGCCAAGAGTGGTAAATGATATCCATCAAGCCTCTTATCTTCTCAAGAAAAAGGT
TGATGCCTTTGTTTTTGAAGTTTTCTGCATATTGATGTGGTCCAGCACAAACCATTGTTATCCACTTTATCTTTTATTTT
TCTTTAACCCCAACGTTTTCTACTTTAGCACTTCTACTTATCTCTAGTAATTCTCCATTTATCACTTCTACTTATTGTCC
ACTTGATTCTTGAGCTTCATATTGTTGAATTCGTTTCTACTTTTCTGCCATCTTCTCTTTATATGCTTAAATTGTATATT
TTTACGCTTGCTGTATAGTTTTTTAATGATTATCTTTAGTCCTAATAATTGGGGATTTAATTGATTTTTTTCCTTTGTAT
AAAAATATACAGTAAAGATATTAATACAATTTCATTGTCTCTAAAGTTTTAAGATAACTATGTAGAAAATAAAGATGTAG
ACATATCATACTATAATTAATGTCATTACTCATTATCTTTAAACGTAAACCGACACAACCAATCAAAACCTCGCTTTCCA
CATAATCACGAGAATAAGCCACACTAATCGACTTTTTCCATGGAAAATAATGAAATCTACCAAAAATGAATGAATGGTAA
CAAAATCCAAAAATAAGGAGTGATTGGGTCAGTGAAAACGACAAGTGGACCATAAAGATATCCATCTGATTAAGAAGCTG
ACCAATCACAACATTAAGAATAGGATCAACTTGAAGAACTCGACCAATCAGAATCGAGATAAGATCTCTTCATGGCCCTC
ATGGGGTATAAGCAACCAAAAAGGTGCATCAAATTTTCACTTTAAATTATACAAGAAGAAAAAAGCTCACATCGTGTGGG
ACATGTACTAGCCAACAACGCCTCTACACTTAACCCTTCAATGCCTCATAAAATGAAAATGTAGTCTCTCTTTTTATAAC
CACTTCTCGAAAACTGAAACCTTTGTAGAGAGAACCCATAGTTCGATAAAACATTCTTTTTGCAACTGAGACTTGGCAAC
TTGGTTTTACTCAAAGTAAGATTTCTTCTTGTTGATGGTGATAAGTTCAATATGATGAAAAGTTTGGCTAGTGCGGTTGG
AGGGAAGACGGCGAGGGCATGTGATAGCTGCGTGAAGAGGCGGGCACGTTGGTATTGCGCAGCTGATGATGCCTTTCTTT
GCCATGCTTGTGACGGTTCGGTCCACTCGGCAAACCCTCTTGCTCGTAGGCACGAGAGAGTTCGCTTGAAATCGGCTAGC
GCCGGAAAGTATCGCCATGCCTCGCCGCCTCACCAAGCCACGTGGCATCAGGGATTTACACGTAAAGCTCGGACCCCACG
TGGAGGCAAGAAGAGCCACACGATGGTTTTTCATGATCTTGTGCCGGAGATGAGCACGGAGGATCAAGCGGAGAGTTACG
AGGTGGAAGAGCAGCTCATATTTGAGGTGCCGGTGATGAACTCGATGGTTGAGGAGCAATGCTTTAACCAATCCCTGGAG
AAACAGAATGAGTTTCCAATGATGCCCTTAAGTTTCAAGAGTAGTGACGAAGAAGATGACGACAACGCTGAGAGTTGTCT
GAATGGTTTGTTCCCAACCGACATGGAACTAGCTCAGTTCACAGCTGACGTGGAGACTCTACTCGGTGGAGGGGATCGAG
AGTTTCATTCCATAGAAGAACTAGGGTTAGGTGAGATGTTAAAGATCGAAAAAGAGGAGGTGGAGGAAGAGGGAGTTGTG
ACAAGAGAAGTGCATGATCAAGATGAAGGTGATGAGACATCCCCATTTGAAATAAGCTTTGACTACGAGTACACACACAA
GACCACATTCGATGAAGGAGAAGAAGATGAGAAAGAAGACGTGATGAAGAATGTGATGGAGATGGGAGTGAATGAGATGA
GTGGTGGGATTAAAGAAGAGAAGAAGGAGAAGGCTCTTAT
>AT1G68530.2 | chr1:25710600-25713599 REVERSE LENGTH=3000
ATATTATTGGTCGGCTCCGTTTTGACTTCAATTCGGTTTTAAATAACAGAATAATTACTCTATCTCTATATATGTTTTGT
TATTATGGTTAAATGTACTTTCTTGGTATATGTCTCACTTCTATGGAAATTTAGGTTACTCTATTCGGTTGCATTCAATT
CGGTTTGTTCGATATAAATTTTATTATGATTTAAAGCAAAGTTTGGTTTGGCTTAGGTTTAAGGAATTATGGTACGTTTT
TGGTTTTGATAGATGAATTTGTTTGAACAGGTCCTTTGGTCCTACCGGCGTCAGAACAACTTCTCTTCCTCACGTCCCTA
ATCGGACGTAAAATCTTCAACCCGAAATGGAAACCATACATACCGGATTTCAAGCTGGCCTTCGAACACTTTTGCATTCA
CGCAGGAGGCAGAGCGGTGATCGACGAGCTCCAAAAGAATCTACAACTATCAGGAGAACACGTTGAGGCCTCAAGAATGA
CACTACATCGTTTTGGTAACACGTCATCTTCATCGTTATGGTACGAGCTTAGCTACATCGAGTCTAAAGGGAGAATGAGG
AGAGGCGATCGCGTTTGGCAAATCGCGTTTGGGAGTGGTTTCAAGTGTAACTCTGCCGTGTGGAAATGTAACCGTACGAT
TAAGACACCTAAGGACGGACCATGGTCCGATTGTATCGACCGTTACCCTGTCTTTATTCCCGAAGTTGTCAAACTCTAAA
CTGAAAACGTCTTTGAACGGTTTAGTAACGGTTTGATTTTGTGTTACGGTTTAGGTTTATTTGGTCTCGGGATTTGGTTT
AAAGGGGATTGAGAAATGGGAAGTTAGAGAGAAGAAAAAGCAAAGCATAAATGTTTGTATTTAATTGCTCTGCATATACT
TAAATCTCTGCTTTTCATTTGGGGTATTTTTTAGTTTCTCGTGCTGTAATTAATAACTTGTGGTGTACTCAAATAAGAAT
ATTTCTCTCTGTTTTATTATTTTTAAATTGGAGAATAAACTTCTTTGTTTTCATCGCTGCCTTATATATATTGCTTCTGA
TTTGGGTTGACCATCCATCCAGTTTGCAGGATCCGATAGCAGTAAATATGTCCACTATGAATGTGGTGCATGGACAGTCA
TCTCTTACAGACTTTTGCATGTAAAATTATATGTTGCATGCATGATGGTATGTAATGAATGGATTGGATGATGTCATGAC
TCATGATGATTAAAAAATACGTGAGTCCATATATTTCTCCAATAGTATTAAAATACGAGTACATCAAACATGTTTTCCAA
CACTGCCACAAAATGTATTGGACCTATATCAATAAGTGGGCCTTGATTTCCCAGCTTATGATGGCTTAGGTTTCATTGTA
AATGGTGAAACAGGCCTTCCTAGTGAGGATGCAGGTCATCAATAGCAAGGTTTACCAACGGAGGTTTAATCCTCATGAAG
TGATGAAGAAGATGTCGAAGAGTTGGAGTTTGAGAAGAGATGTTTGGAAAGGTATTCTAAGAAGGATGCAGAGGATGATA
ATGAGATTGATGATGTTAACGACGTTGATCAACAAGCGCTTTTGCCATCAGTCCGTACGTGACCCTAAACTGTGGCTGGT
GAAATGTGGCGTTATGAGTTTTTGTTCTCTATGAATTCCAAGTATTAAGGATATCTCAACAGACAGGACAAAAGTTTAAG
GTTAATGATCTTTTATCAAATTCAATCAATAATCAGTCTCCGAAATCTTAGTGTATACAAATGGCGAAAAAAATATAAAC
ATCATTTTCCAAGTACACGAATAATGCCAAGAGTGGTAAATGATATCCATCAAGCCTCTTATCTTCTCAAGAAAAAGGTT
GATGCCTTTGTTTTTGAAGTTTTCTGCATATTGATGTGGTCCAGCACAAACCATTGTTATCCACTTTATCTTTTATTTTT
CTTTAACCCCAACGTTTTCTACTTTAGCACTTCTACTTATCTCTAGTAATTCTCCATTTATCACTTCTACTTATTGTCCA
CTTGATTCTTGAGCTTCATATTGTTGAATTCGTTTCTACTTTTCTGCCATCTTCTCTTTATATGCTTAAATTGTATATTT
TTACGCTTGCTGTATAGTTTTTTAATGATTATCTTTAGTCCTAATAATTGGGGATTTAATTGATTTTTTTCCTTTGTATA
AAAATATACAGTAAAGATATTAATACAATTTCATTGTCTCTAAAGTTTTAAGATAACTATGTAGAAAATAAAGATGTAGA
CATATCATACTATAATTAATGTCATTACTCATTATCTTTAAACGTAAACCGACACAACCAATCAAAACCTCGCTTTCCAC
ATAATCACGAGAATAAGCCACACTAATCGACTTTTTCCATGGAAAATAATGAAATCTACCAAAAATGAATGAATGGTAAC
AAAATCCAAAAATAAGGAGTGATTGGGTCAGTGAAAACGACAAGTGGACCATAAAGATATCCATCTGATTAAGAAGCTGA
CCAATCACAACATTAAGAATAGGATCAACTTGAAGAACTCGACCAATCAGAATCGAGATAAGATCTCTTCATGGCCCTCA
TGGGGTATAAGCAACCAAAAAGGTGCATCAAATTTTCACTTTAAATTATACAAGAAGAAAAAAGCTCACATCGTGTGGGA
CATGTACTAGCCAACAACGCCTCTACACTTAACCCTTCAATGCCTCATAAAATGAAAATGTAGTCTCTCTTTTTATAACC
ACTTCTCGAAAACTGAAACCTTTGTAGAGAGAACCCATAGTTCGATAAAACATTCTTTTTGCAACTGAGACTTGGCAACT
TGGTTTTACTCAAAGTAAGATTTCTTCTTGTTGATGGTGATAAGTTCAATATGATGAAAAGTTTGGCTAGTGCGGTTGGA
GGGAAGACGGCGAGGGCATGTGATAGCTGCGTGAAGAGGCGGGCACGTTGGTATTGCGCAGCTGATGATGCCTTTCTTTG
CCATGCTTGTGACGGTTCGGTCCACTCGGCAAACCCTCTT
>AT1G68540.1 | chr1:25721283-25724282 FORWARD LENGTH=3000
ATATATACATTTTCATACATCGAATTGTCGATTAATGGATCGATTTCAATGTATTGGACTCTTGCCAAGTAGTAACTGGT
TTTTAATTTCTGCCTCTAGTATAAATTCAATAAGCTGGTGTTGATCAATTACTTGTTCTAATCTTGGTACTTTTAAGCAT
TACCAAAATGATCCAAGTGGTGGCTTTCAATGAAAATGTGAGAACCTTCAGAGACAGAAATGACATTTTATCAATCTACT
GTCTCTTATTAATAGACTAAATATGTTTACCTCTTCAATTAGTAAAATAGAGTAATAGAACAAAACTAAATTTTAGTCTT
CATTTAAAATTAGATAACGACATTTTTTTTTTGAAAATTAAAATTAAATATTTAAAGGATAATTATTATGAAAAAACTAA
TATAGATTTACGATATAAAAATGCACAATAATACCAAACAAATTTTACATTGTCATGTATTATATTTATTTTAGTTTTAC
AACATATTTGTTTATAGAGTGCAGTTTTTATAACCCCAGAGACAAAATATATGTTTAAATACTAGTTCATTGACATCTTC
ACATTCTTAGATGGATGTCTTGGACCTGGTGGATGACGTGGTCGAGGTTTGTGTTGGAGGTGTTATGCCAGGGAACTGGT
TCACAGATGTCTTCACACTTTAGCTTGATGGGTTTGGTGGTGGATACCATGACTCGGTTGAGAAAGTTGGATATCTTGCC
TCAGCAAGGCCAAATGCAAGAAAAAACAAAGTAACCACCATTTTTATCTGAGAGAGCTTCACAATCATTTTCATTTTCTT
TTTTTTGTGATTAAAAAATTTTACCCTATCTTTCTTATTTATATTTGTTGTGACATCAAAAAAATGAAGCAGTATAATTA
TTTAAATTGTATGTTATAAATCTTGTATAATAAAGTAAAGTTGTTGACCCAGAAAATTAAAGTAAAGTTTTCTAACATCA
AATTTTGAGAAGCTGAATTGTGGCATCTCTTAATTTGACACCTGTTTTTCTTATTAAACTCAATTATACCAGTATGTATT
TTCATTAGATTTTATTATATTATTATATTAAAAATATCTAATCAAAATTTCAAAGACACCTTATTTATTTTCTTTATATT
AAATATTTTCCAAAGTTTTTTTTTATATTTATTTTATCTTTGTCATATCAAATTTCTGCCTCTAGTATAAATTCAATAAG
CTAGTTTTGATCAATTACTTGTTCTAATCTGGTACTTTTAAGCATTAACAAAATGATCCAAGTCGTGGCTTTCAATGATG
GCCCTGTTTGTTTCTCCATTCAGATGGATCATCTAGATGGAGATGAAAACTGATGTTTGTTTTTGACAAATTAATAGATC
ATTTGGATGAATCATTTGGATGTTCCATGTGAATGACTTTGTAAATTTAAGCTAATTTGTGAAACTCATTTGGATGGACT
TGGTAGAACCATTTGGATGAAGATGATTTAGTCCAAAAAAACAAATGACAAATATAGTCTCTTTTAATAATGTTAATTTT
AATAGATTTATTATTTAATATTTTTTTTTAATTACTTATTGTACAAAAAAACTCTAAAAATTGTAAAGTCACTGACTATT
ATTTTACGTCATTCGTTTTTCCCGCCAAAACCGCAAAATCATATTTTCCGCCAAAACTGCAAAATCATATTTTCCCGCCA
AAACCGCAAAATCATATTTTTCTGTCAAAACGTTAAAATCATATTTTCCCACAAAACCGCAAAATCATATTTTTCCGCCA
AAACCGTAAAATTATATTTTCCCGCCAAAACCTTAAAACCGTATTTTCCAGCCAAAACCGTAAAATCGTATTTTCCGCCA
AAACCGCAAAATCATATTTTCCCGCCAAAACCGTAAAATCGTATTTTCCCGCCAAAACCACAAAATCATGTTTTCCCGCC
AAAATGTTAAAATCATATTTTCCTACCAAAACCGTATTATCATATTTTCCCGCTAAAATCGTAAAATCATATTTTCTGCC
AAAACCGTAAAATCATTTGTTCATTAAAATTATATTTGATAATGATGTTAAATATTTGTCATTCGTTAAAATTATAGCAT
GAGTATTTTAGTCATTTTTATTAGAATGAGAATGTAGATGAATTATAAAATGATCAAACAAAGAAATATTTATTTAAATG
CATCATTTAGATAAAATACTAAATAATCAAACAAACATCATTCAAATGCATCATCCAAATAGATCATGTAAATGGATCAT
TTGGATGTAAATGCCAAATGATCAAACAAACAGGACCAATGTGAGAACCTCATAGACAGAAATAACGCTGCAAAATTTGC
GACAAGATATTCACAAAAAAATTGATGCTACTCTTCTTCTTCTTTTTTGACATCAATTGATGTTACTCTTCTTAAAATAC
AAGTTTTACATAGTCAGAATCACAAGTTACAGAAACTTGGGACATTGCCTCGACATGTAACCCGTGAATCTCTAGCCTCT
CATGATTCTACCCTGATTTTGTTACACTTGGTATTATGTATATAGTTCAATGTATATATTATGGTTTTGTATAACATTAG
TTGGAGTCTGTATAGGTTTGGTTTAGCTGGTTTAGAGGCTCTGGTTTAGACCTGGTCAAATGTATATAAATCCTCAATTG
TATCTTTTACCAAATTAATAAGAATGAGAGTTTTTACTAATATGGTATCAGAGCAAATATCTCTTTCTCTCTCTAACAAA
TTCTCCTCACCGGAAAGTTTGTTGGCCGTCGTTTCCTCTCCTTTTCCGATTTCGATCACCGGTGTTCTTTGGATCTTCAT
TTTTCTTTCGATTCCTTCTCAGATTTAGCTCAATCTAGCTTTTGCTCTTTGTTTTTGAGCTCAAATCTGTCATCAATAGG
AAAACGAAAGACTAACTCGAAGTATCGCGTCTCCACCCCTGATCCTTCGGATCCTGTCTCTCCGATCAACGATCGTAGCT
CAAAAAAAAATCTCAACTCTTAACTAATACTTGACTAATA
>AT1G68540.2 | chr1:25721283-25724282 FORWARD LENGTH=3000
ATATATACATTTTCATACATCGAATTGTCGATTAATGGATCGATTTCAATGTATTGGACTCTTGCCAAGTAGTAACTGGT
TTTTAATTTCTGCCTCTAGTATAAATTCAATAAGCTGGTGTTGATCAATTACTTGTTCTAATCTTGGTACTTTTAAGCAT
TACCAAAATGATCCAAGTGGTGGCTTTCAATGAAAATGTGAGAACCTTCAGAGACAGAAATGACATTTTATCAATCTACT
GTCTCTTATTAATAGACTAAATATGTTTACCTCTTCAATTAGTAAAATAGAGTAATAGAACAAAACTAAATTTTAGTCTT
CATTTAAAATTAGATAACGACATTTTTTTTTTGAAAATTAAAATTAAATATTTAAAGGATAATTATTATGAAAAAACTAA
TATAGATTTACGATATAAAAATGCACAATAATACCAAACAAATTTTACATTGTCATGTATTATATTTATTTTAGTTTTAC
AACATATTTGTTTATAGAGTGCAGTTTTTATAACCCCAGAGACAAAATATATGTTTAAATACTAGTTCATTGACATCTTC
ACATTCTTAGATGGATGTCTTGGACCTGGTGGATGACGTGGTCGAGGTTTGTGTTGGAGGTGTTATGCCAGGGAACTGGT
TCACAGATGTCTTCACACTTTAGCTTGATGGGTTTGGTGGTGGATACCATGACTCGGTTGAGAAAGTTGGATATCTTGCC
TCAGCAAGGCCAAATGCAAGAAAAAACAAAGTAACCACCATTTTTATCTGAGAGAGCTTCACAATCATTTTCATTTTCTT
TTTTTTGTGATTAAAAAATTTTACCCTATCTTTCTTATTTATATTTGTTGTGACATCAAAAAAATGAAGCAGTATAATTA
TTTAAATTGTATGTTATAAATCTTGTATAATAAAGTAAAGTTGTTGACCCAGAAAATTAAAGTAAAGTTTTCTAACATCA
AATTTTGAGAAGCTGAATTGTGGCATCTCTTAATTTGACACCTGTTTTTCTTATTAAACTCAATTATACCAGTATGTATT
TTCATTAGATTTTATTATATTATTATATTAAAAATATCTAATCAAAATTTCAAAGACACCTTATTTATTTTCTTTATATT
AAATATTTTCCAAAGTTTTTTTTTATATTTATTTTATCTTTGTCATATCAAATTTCTGCCTCTAGTATAAATTCAATAAG
CTAGTTTTGATCAATTACTTGTTCTAATCTGGTACTTTTAAGCATTAACAAAATGATCCAAGTCGTGGCTTTCAATGATG
GCCCTGTTTGTTTCTCCATTCAGATGGATCATCTAGATGGAGATGAAAACTGATGTTTGTTTTTGACAAATTAATAGATC
ATTTGGATGAATCATTTGGATGTTCCATGTGAATGACTTTGTAAATTTAAGCTAATTTGTGAAACTCATTTGGATGGACT
TGGTAGAACCATTTGGATGAAGATGATTTAGTCCAAAAAAACAAATGACAAATATAGTCTCTTTTAATAATGTTAATTTT
AATAGATTTATTATTTAATATTTTTTTTTAATTACTTATTGTACAAAAAAACTCTAAAAATTGTAAAGTCACTGACTATT
ATTTTACGTCATTCGTTTTTCCCGCCAAAACCGCAAAATCATATTTTCCGCCAAAACTGCAAAATCATATTTTCCCGCCA
AAACCGCAAAATCATATTTTTCTGTCAAAACGTTAAAATCATATTTTCCCACAAAACCGCAAAATCATATTTTTCCGCCA
AAACCGTAAAATTATATTTTCCCGCCAAAACCTTAAAACCGTATTTTCCAGCCAAAACCGTAAAATCGTATTTTCCGCCA
AAACCGCAAAATCATATTTTCCCGCCAAAACCGTAAAATCGTATTTTCCCGCCAAAACCACAAAATCATGTTTTCCCGCC
AAAATGTTAAAATCATATTTTCCTACCAAAACCGTATTATCATATTTTCCCGCTAAAATCGTAAAATCATATTTTCTGCC
AAAACCGTAAAATCATTTGTTCATTAAAATTATATTTGATAATGATGTTAAATATTTGTCATTCGTTAAAATTATAGCAT
GAGTATTTTAGTCATTTTTATTAGAATGAGAATGTAGATGAATTATAAAATGATCAAACAAAGAAATATTTATTTAAATG
CATCATTTAGATAAAATACTAAATAATCAAACAAACATCATTCAAATGCATCATCCAAATAGATCATGTAAATGGATCAT
TTGGATGTAAATGCCAAATGATCAAACAAACAGGACCAATGTGAGAACCTCATAGACAGAAATAACGCTGCAAAATTTGC
GACAAGATATTCACAAAAAAATTGATGCTACTCTTCTTCTTCTTTTTTGACATCAATTGATGTTACTCTTCTTAAAATAC
AAGTTTTACATAGTCAGAATCACAAGTTACAGAAACTTGGGACATTGCCTCGACATGTAACCCGTGAATCTCTAGCCTCT
CATGATTCTACCCTGATTTTGTTACACTTGGTATTATGTATATAGTTCAATGTATATATTATGGTTTTGTATAACATTAG
TTGGAGTCTGTATAGGTTTGGTTTAGCTGGTTTAGAGGCTCTGGTTTAGACCTGGTCAAATGTATATAAATCCTCAATTG
TATCTTTTACCAAATTAATAAGAATGAGAGTTTTTACTAATATGGTATCAGAGCAAATATCTCTTTCTCTCTCTAACAAA
TTCTCCTCACCGGAAAGTTTGTTGGCCGTCGTTTCCTCTCCTTTTCCGATTTCGATCACCGGTGTTCTTTGGATCTTCAT
TTTTCTTTCGATTCCTTCTCAGATTTAGCTCAATCTAGCTTTTGCTCTTTGTTTTTGAGCTCAAATCTGTCATCAATAGG
AAAACGAAAGACTAACTCGAAGTATCGCGTCTCCACCCCTGATCCTTCGGATCCTGTCTCTCCGATCAACGATCGTAGCT
CAAAAAAAAATCTCAACTCTTAACTAATACTTGACTAATA
>AT1G68550.2 | chr1:25722810-25725809 REVERSE LENGTH=3000
GATCTTGCTTAGTAATGTTAAGTGAGAAGAGTGTTTTGTTTTTTCGTTTATGCTTTAGTAATTTAAGACATACAAAAGTG
TGTGTTCCGGATTGTAGTAAGATCTTAAGACATAAAGCCGGGTTTTGCAATTAGGAATCGAGTTTTAATGAAGTTTTAGT
TTATGTTTGATTGATGTTTTGCTGATTCTGGTTTCTCTTCTCTTTTACTTTGGGTTTTTCATTGTGCTTTTAAGAGCCGT
CCAAAGTGAAAGAGTTTTGATGAGAATTCCACTGTCAGTTTTATTACATCATTCTCCACTTTCATCTTTCGTTAATGTGA
AAAACAAAATATTAATGGAAGAAGCTTTTTAGTTTATATAATTTTGATGTGAATTCCTTTTCATTGTTCTTATCGACTTA
ATTTGTTGTCTGCTTCAAAATTATTAAGCCCTACCAGTTGGGCGTTAGATTCTGACGTGTTGCGATTCTAAGAATCTAAT
GGAAAATGACAAATGCATGAATTTAGTATGGGTCACTGTTTCTCTGCTGATTCGCCGCGCCATCACAAAACACCATTATA
GTTGTATTTATGGTTATACGTTTTTAATGGTTTTCATTAAGCGTTTTTTAATTACGTTATTGTGTGTTTTGAGAAAGGTT
GAATAGTAGTGAAAGAGAGTGGGAATTAAAGAAGAGATTGCACGGAAGTGGCAACAAGTCAGGGGTTTGGTTTTGTCAGG
TTTACACTTATTGTTAAGTCCAAATATATGTAACAGCTGTATCGCATTTTGGTATTTAATTGAATGTTATATAATAAAGA
AAGGTTGGTGTCTTGGTGATTGAGAATTGAGGAAAAGTCAAAGGAGTGTATTAGTGTATAGTACTATATAGTAACACTCT
CCCACTACTTTGTGGTTGCACATGTTTTTGTAGCATCTTTTTTTTTCAGTACGTACGGGTAAGCATGTCTCAAGCACGTG
ATACTTTACTATTAAGAACGAGAGGTGGACATGCACATGAAAGTTAGAGGATCTTGTGATAAGCTCTAAAAAGACTATAT
TATAAGAATGTTCATATTCACACCATAATGAATCCAAGTGATTCTATCTTGAGTATCTTCTATGTATTGGATTTTTTGGG
CTAAAAGAAAGAGGTGTTTTCAGCCCATTAGCTTTAAAGCCTGGTTTCACAAGTTGACAAAGAAAACAAACAAGTTACAT
GAGGGCCATTCTCAATTACATGTTCCTTGGTTGGTGTGATTTTAAAGCCATTTTCATTATCTAATGCTTGATTTTAATTG
TCCATTGTTCAACAATTGAATGAATATGTTGCAGCTGTGTTGATAACTACGAATGGAGATATGGAGTTATTTCTATTTGT
GATAGATAACTTGGGTGGTGGCATTGAAACTATGGGTATAAGCAGGTGTCGACGCACACGACACTTGGTAGATCACATAG
GCCAGAGCATAAGAGATTTTTTTAATCAAAGGGTTCAGTTTCTTATAATATAACAGTTGAGAGACCTAGTGCTGGTATCA
TTCCAAGTATTAGTCAAGTATTAGTTAAGAGTTGAGATTTTTTTTTGAGCTACGATCGTTGATCGGAGAGACAGGATCCG
AAGGATCAGGGGTGGAGACGCGATACTTCGAGTTAGTCTTTCGTTTTCCTATTGATGACAGATTTGAGCTCAAAAACAAA
GAGCAAAAGCTAGATTGAGCTAAATCTGAGAAGGAATCGAAAGAAAAATGAAGATCCAAAGAACACCGGTGATCGAAATC
GGAAAAGGAGAGGAAACGACGGCCAACAAACTTTCCGGTGAGGAGAATTTGTTAGAGAGAGAAAGAGATATTTGCTCTGA
TACCATATTAGTAAAAACTCTCATTCTTATTAATTTGGTAAAAGATACAATTGAGGATTTATATACATTTGACCAGGTCT
AAACCAGAGCCTCTAAACCAGCTAAACCAAACCTATACAGACTCCAACTAATGTTATACAAAACCATAATATATACATTG
AACTATATACATAATACCAAGTGTAACAAAATCAGGGTAGAATCATGAGAGGCTAGAGATTCACGGGTTACATGTCGAGG
CAATGTCCCAAGTTTCTGTAACTTGTGATTCTGACTATGTAAAACTTGTATTTTAAGAAGAGTAACATCAATTGATGTCA
AAAAAGAAGAAGAAGAGTAGCATCAATTTTTTTGTGAATATCTTGTCGCAAATTTTGCAGCGTTATTTCTGTCTATGAGG
TTCTCACATTGGTCCTGTTTGTTTGATCATTTGGCATTTACATCCAAATGATCCATTTACATGATCTATTTGGATGATGC
ATTTGAATGATGTTTGTTTGATTATTTAGTATTTTATCTAAATGATGCATTTAAATAAATATTTCTTTGTTTGATCATTT
TATAATTCATCTACATTCTCATTCTAATAAAAATGACTAAAATACTCATGCTATAATTTTAACGAATGACAAATATTTAA
CATCATTATCAAATATAATTTTAATGAACAAATGATTTTACGGTTTTGGCAGAAAATATGATTTTACGATTTTAGCGGGA
AAATATGATAATACGGTTTTGGTAGGAAAATATGATTTTAACATTTTGGCGGGAAAACATGATTTTGTGGTTTTGGCGGG
AAAATACGATTTTACGGTTTTGGCGGGAAAATATGATTTTGCGGTTTTGGCGGAAAATACGATTTTACGGTTTTGGCTGG
AAAATACGGTTTTAAGGTTTTGGCGGGAAAATATAATTTTACGGTTTTGGCGGAAAAATATGATTTTGCGGTTTTGTGGG
AAAATATGATTTTAACGTTTTGACAGAAAAATATGATTTTGCGGTTTTGGCGGGAAAATATGATTTTGCAGTTTTGGCGG
AAAATATGATTTTGCGGTTTTGGCGGGAAAAACGAATGACGTAAAATAATAGTCAGTGACTTTACAATTTTTAGAGTTTT
TTTGTACAATAAGTAATTAAAAAAAAATATTAAATAATAA
>AT1G68550.1 | chr1:25722810-25725809 REVERSE LENGTH=3000
GATCTTGCTTAGTAATGTTAAGTGAGAAGAGTGTTTTGTTTTTTCGTTTATGCTTTAGTAATTTAAGACATACAAAAGTG
TGTGTTCCGGATTGTAGTAAGATCTTAAGACATAAAGCCGGGTTTTGCAATTAGGAATCGAGTTTTAATGAAGTTTTAGT
TTATGTTTGATTGATGTTTTGCTGATTCTGGTTTCTCTTCTCTTTTACTTTGGGTTTTTCATTGTGCTTTTAAGAGCCGT
CCAAAGTGAAAGAGTTTTGATGAGAATTCCACTGTCAGTTTTATTACATCATTCTCCACTTTCATCTTTCGTTAATGTGA
AAAACAAAATATTAATGGAAGAAGCTTTTTAGTTTATATAATTTTGATGTGAATTCCTTTTCATTGTTCTTATCGACTTA
ATTTGTTGTCTGCTTCAAAATTATTAAGCCCTACCAGTTGGGCGTTAGATTCTGACGTGTTGCGATTCTAAGAATCTAAT
GGAAAATGACAAATGCATGAATTTAGTATGGGTCACTGTTTCTCTGCTGATTCGCCGCGCCATCACAAAACACCATTATA
GTTGTATTTATGGTTATACGTTTTTAATGGTTTTCATTAAGCGTTTTTTAATTACGTTATTGTGTGTTTTGAGAAAGGTT
GAATAGTAGTGAAAGAGAGTGGGAATTAAAGAAGAGATTGCACGGAAGTGGCAACAAGTCAGGGGTTTGGTTTTGTCAGG
TTTACACTTATTGTTAAGTCCAAATATATGTAACAGCTGTATCGCATTTTGGTATTTAATTGAATGTTATATAATAAAGA
AAGGTTGGTGTCTTGGTGATTGAGAATTGAGGAAAAGTCAAAGGAGTGTATTAGTGTATAGTACTATATAGTAACACTCT
CCCACTACTTTGTGGTTGCACATGTTTTTGTAGCATCTTTTTTTTTCAGTACGTACGGGTAAGCATGTCTCAAGCACGTG
ATACTTTACTATTAAGAACGAGAGGTGGACATGCACATGAAAGTTAGAGGATCTTGTGATAAGCTCTAAAAAGACTATAT
TATAAGAATGTTCATATTCACACCATAATGAATCCAAGTGATTCTATCTTGAGTATCTTCTATGTATTGGATTTTTTGGG
CTAAAAGAAAGAGGTGTTTTCAGCCCATTAGCTTTAAAGCCTGGTTTCACAAGTTGACAAAGAAAACAAACAAGTTACAT
GAGGGCCATTCTCAATTACATGTTCCTTGGTTGGTGTGATTTTAAAGCCATTTTCATTATCTAATGCTTGATTTTAATTG
TCCATTGTTCAACAATTGAATGAATATGTTGCAGCTGTGTTGATAACTACGAATGGAGATATGGAGTTATTTCTATTTGT
GATAGATAACTTGGGTGGTGGCATTGAAACTATGGGTATAAGCAGGTGTCGACGCACACGACACTTGGTAGATCACATAG
GCCAGAGCATAAGAGATTTTTTTAATCAAAGGGTTCAGTTTCTTATAATATAACAGTTGAGAGACCTAGTGCTGGTATCA
TTCCAAGTATTAGTCAAGTATTAGTTAAGAGTTGAGATTTTTTTTTGAGCTACGATCGTTGATCGGAGAGACAGGATCCG
AAGGATCAGGGGTGGAGACGCGATACTTCGAGTTAGTCTTTCGTTTTCCTATTGATGACAGATTTGAGCTCAAAAACAAA
GAGCAAAAGCTAGATTGAGCTAAATCTGAGAAGGAATCGAAAGAAAAATGAAGATCCAAAGAACACCGGTGATCGAAATC
GGAAAAGGAGAGGAAACGACGGCCAACAAACTTTCCGGTGAGGAGAATTTGTTAGAGAGAGAAAGAGATATTTGCTCTGA
TACCATATTAGTAAAAACTCTCATTCTTATTAATTTGGTAAAAGATACAATTGAGGATTTATATACATTTGACCAGGTCT
AAACCAGAGCCTCTAAACCAGCTAAACCAAACCTATACAGACTCCAACTAATGTTATACAAAACCATAATATATACATTG
AACTATATACATAATACCAAGTGTAACAAAATCAGGGTAGAATCATGAGAGGCTAGAGATTCACGGGTTACATGTCGAGG
CAATGTCCCAAGTTTCTGTAACTTGTGATTCTGACTATGTAAAACTTGTATTTTAAGAAGAGTAACATCAATTGATGTCA
AAAAAGAAGAAGAAGAGTAGCATCAATTTTTTTGTGAATATCTTGTCGCAAATTTTGCAGCGTTATTTCTGTCTATGAGG
TTCTCACATTGGTCCTGTTTGTTTGATCATTTGGCATTTACATCCAAATGATCCATTTACATGATCTATTTGGATGATGC
ATTTGAATGATGTTTGTTTGATTATTTAGTATTTTATCTAAATGATGCATTTAAATAAATATTTCTTTGTTTGATCATTT
TATAATTCATCTACATTCTCATTCTAATAAAAATGACTAAAATACTCATGCTATAATTTTAACGAATGACAAATATTTAA
CATCATTATCAAATATAATTTTAATGAACAAATGATTTTACGGTTTTGGCAGAAAATATGATTTTACGATTTTAGCGGGA
AAATATGATAATACGGTTTTGGTAGGAAAATATGATTTTAACATTTTGGCGGGAAAACATGATTTTGTGGTTTTGGCGGG
AAAATACGATTTTACGGTTTTGGCGGGAAAATATGATTTTGCGGTTTTGGCGGAAAATACGATTTTACGGTTTTGGCTGG
AAAATACGGTTTTAAGGTTTTGGCGGGAAAATATAATTTTACGGTTTTGGCGGAAAAATATGATTTTGCGGTTTTGTGGG
AAAATATGATTTTAACGTTTTGACAGAAAAATATGATTTTGCGGTTTTGGCGGGAAAATATGATTTTGCAGTTTTGGCGG
AAAATATGATTTTGCGGTTTTGGCGGGAAAAACGAATGACGTAAAATAATAGTCAGTGACTTTACAATTTTTAGAGTTTT
TTTGTACAATAAGTAATTAAAAAAAAATATTAAATAATAA
>AT1G68560.1 | chr1:25731435-25734434 REVERSE LENGTH=3000
TTTACATGTGAGAGTTGGTAAACTATTGAGGAGGAGAATGAGATTATTTAAAAAAAAAGGGTAATGTTTTGTTCTTCTCC
ATTTCGGATTATAAGAAAGAAAAAAAGAATTAGAGGTTTGGTTTTAGATTGTGTCTCTGTCTTTTTATTAAAAGATGCTT
TAGTCTGAATAAAATTTGAAGCAGAAGAAGTGTTACTTCATTGGCTTATTTACTTCTTTGTTTTCCATTGGAGTATTATC
TTTTGGTTCTCTCAATTGTTTACTTCTTTGTTTCCATTGGCTTTAGCTCCCAAGCCAGAAAACCAGACAATGGATAAGTT
TTTGTGAATTCCTAAATATTTCAGAGAATCAGAGGACCAGATATGTTTTCTGACGACATCTTTGTGTACAAGATCGATGC
AGAGATATTGGGACTTTCGAGAAAAGTCATATGGTTCCTTTCACGCATTACAGTTTGGGTTGGGCTTTGAGCTAGGTTTG
GGTAGGACAGTCTCAGGATATGACATCAACTAATTTGGATTCATATAAGATAGGTAAAAATATTAATGTAGAGACTATAA
AAATAACAATAATCTTTTATTATTACATAAAAACGTGAAATTATACAAACAATTTTTCCTAGAAAGTATACAAAACAATT
TTCTTTAACATTTTAAAGCATATTTTTATGGTCATCTAAATAAATTATCACATTTTACTTTCTTTTTTTTTAATACCAAA
AACCTATTATCAAACACAAAGAAAAATATCGATTATAATTCTAAAATATATTGAAAAAATTTTACTCTAGGAAGACAAAC
CGGTCACCTAAAGATAGATGTATAACCGATCGTATAAGGCTTAGGCTTGGTACTAATTTCAAAAAATACATATATTGATA
TTACACATTCGAAATTGACTATCCGTTAATAACGTGACTACAATATTATGTGCGTCAACATTTATTTCACCATATATCAA
CCCGTCAACTGTATATTGTGTCACCAACTCACCTTTAAATGTGCATGGTTATGTTCTAACTTGTATTGTTGTGTCATCAT
TTTGGCACCAAGGATGATGCAATCACTTGAATATGTCATGTAACGGCCGATAATAAGTTTCTTTTCTTCCTTTTCTTCGC
TCAAAGTTGGTTTTATGCCTAACCATTTGATATACATTTAATATCAAACCCTATGTGTTTAAACTTGTCACCCTCTTGAG
TGTCGATGTCCTTATCACAAAACACATGCTAAAATCTTTTAGTAAAGACAACAGAATCTAACAAAGTTAGGTAAAGATTT
ATTACTTTAAACTAATTCCAAAAAGCCTAGTAGATGAAAAAGTCCAGCCCAGAAGATCCAATATTCAAAGCCCTACTCAC
ACATCTAAAAAACTTCAATTATTTTGAAAGAGAAACAATAATATTTTGACAAGTCGTTGATGCGGTTAATTAAGGAATAG
TTTAATTGCTAAAGCTTTTAGTTAAGAACAAGTGACTGTAGTGAGTCGTGGTGAGAGATGGGAAAGAAGTTTCCACTCTC
CAACAACTTTGTAAACTATTATTCAACTTGTCGGCTTTATACTTCACACTTCGTTACTATTGTTAGATCTATCAACAATA
ATTTTCCCGTGTGGACAATTATTTTTGATTTCAGGTATTATTGTAACATATTATAGATACAAGAAACCGACATATTGATA
CTACTGTATTTGTAACAGGTTCTTTTTAACCATAGGTCCATAGCCAAGTTAAAATATGTTTTTTATCCTTTGTTGTTAAG
GTTTTGACCATGAATTACATCTGACCAGAAATAGTTTTTTTCTTTGTTGTTAAGGTTTTGATTTTCACATAATCACATAA
GACCACAAAAAAAAAAAAAAAAAATTATAATAAAAGTAGTGACGTTGGGAAACGAGAGAACAGAGTCCATCGCAGAGGAC
AAACGGGCACGTGGCGAGAGTGAATACGTGGCAGGAGATGAGAGATGGTTAGGTATGGTGACTATTTTTTGGGTGGGAAG
AATAATATAATGGCGGGAAAGTAGGACCCACCTAGCAGAGGCGGCTAAATGGCGGGAAAAAAAGTACAGAGGACAGACAC
AGTGCTGCTTTGAGCCACGCGCCACCGCTTGCGTGCCCCACTTCACTTCTTATTGCTTTGTGCCCAAGCTTTTTCTTTTT
ATTTTATACTATTGTTTTCATTTTTTAACTTTTGAAGATTATAAATTTCAAATTAAATATGTTAAAATAGAAAGTATATA
TATAAAAAATCTACATGACTCACTAATGATTTGTTTATTTTGTTCTTTTATTCAAACCCGATTTTGGACCAATCCGTCAA
AATATGGGCTTGTGTGATAGTTTTTTAACAGTTTTCTTATCATGTAAAACTGATTGCTTTGGAAACTTCCGACAACAGTT
GAGTTTTTAATAAATTTAGCTTCAATAGAGGATCATCGATTCCTAGTAATTAACACCACTTATCATGGTTCTTGTACTAA
ATAAAATCTTAAAATAAAATTAGACGAATGATGGTAATTTTCTTGCAAATTTAGAACATAAATAATTACAAGAAATTTGT
AGTGAAAATCATGGATTAGATTGGTTAGAATTAGGGCATTACACTGTACCAGTCTTTTACTAGTTGTTAGTGAGCCATTG
CAACGAAATACGAAATCGAAAACCAAATTGGTAAGACATGATTGTTAAAAATTTCACACGTATAAATAAATGGTGGTTTT
GTGATGCTTAGACTAAGTATTTCTAAAAAAAGGTTTAGAACTCTCTCCCAACTATTTTGCTCTGCTTGAAAGTGAGAATA
GTTACCACTAAATAAGATACTATCAAATGATGTTTTGGGATTTAGAAAAATTACGAATGAAAAAACTAAAAATATTTTGG
TTAACAAAAATTAATTCCTCAAAATTATGTATTCTCTTTTAAAACAAACATGTATCTAAAGCGCTAATATTTGTTTGATA
AGAAAATGGCTAATACTTGCCTATGAACTTATGTTTTTTT
>AT1G68570.1 | chr1:25750111-25753110 FORWARD LENGTH=3000
GTCTTGGCGTTGGATGTGTAATGTAAAATTACTAAATTAGTATAGTTGTAATATGTACTTATCAATCCAATAAATTAGAA
AGAATGACTTTGTCCATTGTTGTGGGTGTTCAATATTGATAAACCCACCTCACAATTTTTTTATTTTTTTGATAAACCTA
TATAATCCGATCGGAATTAAATTAAAACAACATTCGTAAATTCCAAACCAAATTTACTTTGGGTTAATACTAATATATTT
GTAAATTGTAATGTTGAAAGAAGTCTGAATCGAAAAATAAAAAGAATCGATCATGAATGTTATTTATATGTTAAAAGTGA
AACCAAAACTGTATTTTAAACTGATTTCATATTATATTTGGTTGTCTTTTTTTTGGGGGGCAAATATTTGGTTGTCTTTA
CTAGGACTATTTTTTCAAAAAAGAATTGAAGATCTATGTTGATTAAGCCATATTAGGCCGAAAATAATATAAATGGGCCA
AAAGGCGAATACATTGATGGTGAAACAATCAATCATTGATTTGTCTAAGTGTTGCAGAAAATTTATATTACAAGGCTTCG
GTGGCCTTAAGGCCCATTAACTATTACCATGTTGAATATTGAAAAGTTGAAAACATATATATATATAACTTTTTTAACAT
CATCAATTCTTTATTAATTTAAAATCGATAATACAAATGTATCAATGAGTATACAAATTGAAGCTCTACAAATCATATTG
CCGATATTTAAGCTGAACGAAATAAACGAAAAAGTGAAAAACACGTTGCTTTCTGTTGTAGATAAGCCTTACACGCTAAC
AGATTAATCAATCTCTTATTTTTCTTTACCTCCTTCGTCACCGGTCTATTTTGATCTCCTTGTTGGGCTATCTTCTTTTT
TACATAGCACCAAAACTTTTTCTGAAAATCAAAGGGTTGCGATCCATCAGTTACATCGCTAACCACACAAACATTTCCAT
TACCCGCGTTAGGCGATGGTTCGATATTGGTTGTAAATATCACCCGTGATAGATCCATAATCTCGATTCCTTTGTTGGTA
TATTTCAATGGCCAGAATTGAAAAGATTTTGTAATTTCTTCATATGACTTCGATAAAAAGCGATTTTATTGGTGTAGTCG
ATGATTTTTTTATTCCCTCAGAGTAAGATTAACTGCCTCCAAAGCCACCATAACGTACCGGAAAATCTGTTTAACAAGGG
ATTTTTGGATCCATAAAATCAATCTTTATATCCAAAAAGAACAGTTGGTAGCGTAAAGATTTTCGAGCACAAGAATGAAA
AGACGTCATCATCGAACTTTATCCTTGCTTCCATGAGTGAGAGAAAGAGGCCAATACTCGCTGAACATAGATGGAGATGA
TGTTTAACGATAAGATCTGTCTGAATCTTAATCCTGCCATCATCTAATCCAACATTTGAGTCTCCAAGATCCTAGATTCG
GGATTGTAAATCATCTCTCAAAAAGAAATTCATGTCGAAAACGAATCGACGATGTAGATGAGAGTCCATTACAATCAAAG
AACAAAGAGACTCACTTAAATAGATATTCAGCGGAAAGGCATCGACACACCACCGAAAAACTCGCCGGATTGTGGTCGGA
TTGATACTCATCCCAAAGGAGAGGAAGATTATGAAGATTTGAACAAAGAGAGCCAAAGAATTTGTGGAAAACATTGGCCA
AATTATTAATGGTTTATAACTAGAACAGGGGAATTGAAACTAGAAAGCAGAAGAGAAACAACCGGCCGACGTCAAGGAAA
CGATGTCGGCCGGAAACAGTAGAAAACAGAAACGGTTGGTCGGAAAAGAAAGATTTTGGGAACGTCGTCTTATTCAGGTC
TTATTTTTTTTTGAAAATTTTAAATGTAAGCAGAACCAGTTTATTCACAACTATAATGATACTATTTGATTGATAACCAA
CTTTTTGTTATAGTTGAAAACATATTTATCTACCATGTTTTGTCAAGAAATTTAAAATGCATGGATTTTATAACAATGAA
GGTAAATAGCTGTAGTGACGTAGTAAAAAGAAACATTCCATTTATATAGATATGATCCATATCCATTATCCAAACTAAAA
AGTATACATAAGATATGTCCGAAAATAATTTGTTTCTATTTTTGTGCAATCTTTTCATAAACAAATCGTTCCATTTACCA
AATCTGAAACCTTTCCCAAAAATTCGATCAAAGTCAAAAGATAAGAACATATATCATTTCCGTATTTGATTTTCTACCAA
GATCCAAAATTTAAAATAAAATACAAACAGATACGGAAATATCTAAAAAAAAGAAAAATTCCAAAAAGACGTGAAAGCAC
AGCTGGCATTTAAATAGAACAAGTCTTCTAAAATAAATAAAAAACTCCGTAAATCACGCGTTTCAATTTTTATTACACAA
CTTGTCTTTTGTCTTTTTTTCCGTTATAAAAATTCCAAAATCGTGACGGAAGCAACCCCTCTTAAAGGGTATTATAGTAA
TATGCCTAACACCGGAGGATAAGAATCGTAATTAACAAAATCATGCTCCTTTCGAATCAATATACGTGGATCCAATCACC
ACCCTTAATCTTATCCCCAAATTCGAAACCCTAATTAGCTCCCTCCTCTGTTTTTTTTTATATTATTCAAATTCCGCCTC
CAAAATCCTCTCTTTCTGCGATTTCTATCACTTCACGCGCATTGAGAGCGAGAGAGAGAGAGACCCAAGCAAGAGCTCAA
ATTAGGGTTATTTTTCCGATTTGAGAGATCCATTAACAATGGCGTGGTCGTCGGAAACGCCGTCGTATTGCGGCTGGAAT
GAGCGACATGTGAAGAACACGAAAGAAAAGATGGAGGTTCATTATTATCTCGAGAGGAAAGATGGAATTGCAGATCTAGC
TGTTATTGGGAGGTTGAAGAATTCTAAACGCATGTCTTTTAGATACGCTTTGAAGAAGAATCGCTCTGTCTTGAAAAAGC
TTAATTCTAAAGATGATGTTGCGCTTTGGCTCGATTCTAT
>AT1G68570.2 | chr1:25750111-25753110 FORWARD LENGTH=3000
GTCTTGGCGTTGGATGTGTAATGTAAAATTACTAAATTAGTATAGTTGTAATATGTACTTATCAATCCAATAAATTAGAA
AGAATGACTTTGTCCATTGTTGTGGGTGTTCAATATTGATAAACCCACCTCACAATTTTTTTATTTTTTTGATAAACCTA
TATAATCCGATCGGAATTAAATTAAAACAACATTCGTAAATTCCAAACCAAATTTACTTTGGGTTAATACTAATATATTT
GTAAATTGTAATGTTGAAAGAAGTCTGAATCGAAAAATAAAAAGAATCGATCATGAATGTTATTTATATGTTAAAAGTGA
AACCAAAACTGTATTTTAAACTGATTTCATATTATATTTGGTTGTCTTTTTTTTGGGGGGCAAATATTTGGTTGTCTTTA
CTAGGACTATTTTTTCAAAAAAGAATTGAAGATCTATGTTGATTAAGCCATATTAGGCCGAAAATAATATAAATGGGCCA
AAAGGCGAATACATTGATGGTGAAACAATCAATCATTGATTTGTCTAAGTGTTGCAGAAAATTTATATTACAAGGCTTCG
GTGGCCTTAAGGCCCATTAACTATTACCATGTTGAATATTGAAAAGTTGAAAACATATATATATATAACTTTTTTAACAT
CATCAATTCTTTATTAATTTAAAATCGATAATACAAATGTATCAATGAGTATACAAATTGAAGCTCTACAAATCATATTG
CCGATATTTAAGCTGAACGAAATAAACGAAAAAGTGAAAAACACGTTGCTTTCTGTTGTAGATAAGCCTTACACGCTAAC
AGATTAATCAATCTCTTATTTTTCTTTACCTCCTTCGTCACCGGTCTATTTTGATCTCCTTGTTGGGCTATCTTCTTTTT
TACATAGCACCAAAACTTTTTCTGAAAATCAAAGGGTTGCGATCCATCAGTTACATCGCTAACCACACAAACATTTCCAT
TACCCGCGTTAGGCGATGGTTCGATATTGGTTGTAAATATCACCCGTGATAGATCCATAATCTCGATTCCTTTGTTGGTA
TATTTCAATGGCCAGAATTGAAAAGATTTTGTAATTTCTTCATATGACTTCGATAAAAAGCGATTTTATTGGTGTAGTCG
ATGATTTTTTTATTCCCTCAGAGTAAGATTAACTGCCTCCAAAGCCACCATAACGTACCGGAAAATCTGTTTAACAAGGG
ATTTTTGGATCCATAAAATCAATCTTTATATCCAAAAAGAACAGTTGGTAGCGTAAAGATTTTCGAGCACAAGAATGAAA
AGACGTCATCATCGAACTTTATCCTTGCTTCCATGAGTGAGAGAAAGAGGCCAATACTCGCTGAACATAGATGGAGATGA
TGTTTAACGATAAGATCTGTCTGAATCTTAATCCTGCCATCATCTAATCCAACATTTGAGTCTCCAAGATCCTAGATTCG
GGATTGTAAATCATCTCTCAAAAAGAAATTCATGTCGAAAACGAATCGACGATGTAGATGAGAGTCCATTACAATCAAAG
AACAAAGAGACTCACTTAAATAGATATTCAGCGGAAAGGCATCGACACACCACCGAAAAACTCGCCGGATTGTGGTCGGA
TTGATACTCATCCCAAAGGAGAGGAAGATTATGAAGATTTGAACAAAGAGAGCCAAAGAATTTGTGGAAAACATTGGCCA
AATTATTAATGGTTTATAACTAGAACAGGGGAATTGAAACTAGAAAGCAGAAGAGAAACAACCGGCCGACGTCAAGGAAA
CGATGTCGGCCGGAAACAGTAGAAAACAGAAACGGTTGGTCGGAAAAGAAAGATTTTGGGAACGTCGTCTTATTCAGGTC
TTATTTTTTTTTGAAAATTTTAAATGTAAGCAGAACCAGTTTATTCACAACTATAATGATACTATTTGATTGATAACCAA
CTTTTTGTTATAGTTGAAAACATATTTATCTACCATGTTTTGTCAAGAAATTTAAAATGCATGGATTTTATAACAATGAA
GGTAAATAGCTGTAGTGACGTAGTAAAAAGAAACATTCCATTTATATAGATATGATCCATATCCATTATCCAAACTAAAA
AGTATACATAAGATATGTCCGAAAATAATTTGTTTCTATTTTTGTGCAATCTTTTCATAAACAAATCGTTCCATTTACCA
AATCTGAAACCTTTCCCAAAAATTCGATCAAAGTCAAAAGATAAGAACATATATCATTTCCGTATTTGATTTTCTACCAA
GATCCAAAATTTAAAATAAAATACAAACAGATACGGAAATATCTAAAAAAAAGAAAAATTCCAAAAAGACGTGAAAGCAC
AGCTGGCATTTAAATAGAACAAGTCTTCTAAAATAAATAAAAAACTCCGTAAATCACGCGTTTCAATTTTTATTACACAA
CTTGTCTTTTGTCTTTTTTTCCGTTATAAAAATTCCAAAATCGTGACGGAAGCAACCCCTCTTAAAGGGTATTATAGTAA
TATGCCTAACACCGGAGGATAAGAATCGTAATTAACAAAATCATGCTCCTTTCGAATCAATATACGTGGATCCAATCACC
ACCCTTAATCTTATCCCCAAATTCGAAACCCTAATTAGCTCCCTCCTCTGTTTTTTTTTATATTATTCAAATTCCGCCTC
CAAAATCCTCTCTTTCTGCGATTTCTATCACTTCACGCGCATTGAGAGCGAGAGAGAGAGAGACCCAAGCAAGAGCTCAA
ATTAGGGTTATTTTTCCGATTTGAGAGATCCATTAACAATGGCGTGGTCGTCGGAAACGCCGTCGTATTGCGGCTGGAAT
GAGCGACATGTGAAGAACACGAAAGAAAAGATGGAGGTTCATTATTATCTCGAGAGGAAAGATGGAATTGCAGATCTAGC
TGTTATTGGGAGGTTGAAGAATTCTAAACGCATGTCTTTTAGATACGCTTTGAAGAAGAATCGCTCTGTCTTGAAAAAGC
TTAATTCTAAAGATGATGTTGCGCTTTGGCTCGATTCTAT
>AT1G68580.4 | chr1:25755349-25758348 FORWARD LENGTH=3000
GGCTAAACGCACCATCTCTCTTCCAGTAGCTACAACCAAAAAGTCACTACCTAAGCGACCAATTCCAGATCTTCTAAAAG
ATGTCCTAGTCACTTCTGACTTAAAGTGGAAAAAATCATCGAGGAAGCGGAATCGAGTTGTCAGTTGCTGTCCACACGAT
CCTAGCTTGAATGATGGTTTCTCTAGTGAAAGATCTTTGGATTGTGAGAACTGTAAGTTCATGGAAGATACTTTTGGCTC
TTCAGATGGACAGCATTTGACAGGTCTATTAATGTCGAGATGATCATCAGCTTGGACCTAGTTACTTTTCTTCTTGTGAG
GTACATATTACCCTGATGGGCATCTGCTCAATGCGATTTTGGGTTTTAAGATTACTGGTAACTCGCAAGCTTTCTTGGGA
TGGATTATAGGATTAGCTCGTAATGGCATCCAAATTCGTTTGTGTACTTATGTTGTGACAGTAGGGCATAGTGCTTTAAT
TCAATCAGCAAAATTTTGGATGCAGTAGAAGTAGGTAATAATAACATTACCTCGCTAGTGTTTTAGGCTTAATCAGTGTT
TTTCTCTTAGAATTAAGTTATCATTTTACTCTCTTTAGCATAGAGATGATTCGTTTTCTTTTTGGTCTGGTGGGATCTTT
CTTTTCATGTAACCTATGTAACATTAAATAAAATTATCTTGTTACCTTGATCTCAACTTCATTGTCTATATGATACGTAC
CTTTCTTACTTGTTGAATGTTATGAATAGCTTCTGCATAATTTGATACTCGAAGTTGAGGACACTTGATTATCTTAATGG
CACGTAAGTTAAGTATGTCCATGTCCATGTGCCCATAGGGTTTTGTTTTGTGCAGCATTCCAAAGGGGACCAACAAATAA
AATTGATGCTCTTTGGTTGTTAGTTGTAACTAGCTGGTAACAATTGATGTTTTCTGGAATCGTCCAACAAGTTTTGTTAT
CCATAGTAAGAGCGCTTGTTATAAACCACTAACAGTGATGAAAGTTGAGTGTCTTATCTTACACCATTTTAAACTTTTAC
CTATTATCATCTCTTGTTGTGCTATAGATGATTGGCTTACCAAAAGGTAGGGTAAGGTGAAAAAGGTAAGCTATTTAAAT
TCGTTTAAGACCAAGTCAGAATCCTCCAACTTGAATGATTTTGGTGGGGTTGCATTTTGGTGAGTGAAGCATCTTTTTCA
AACAATGTAGAGGAAATAAAGAGGAGCCAAAAGAACTTGACTTTCTTACTCAGATTAATGGACACTAAGTCATGGATCCA
AAGCATATATTATATCTCTATTGTGTGTTAACATGTCTCTTGAGTCTCTAAACTTAGTTTTCTCCAAAGATTAAAGCAAA
AGCAAAGATGGGCTTCCTCTGTCACTAGTTTTGCTAACTCATCCTTTTCGGATAGCGACACTCTTCGTTTCCCACTCTTG
GTTTGGTGGTTTCTTTAGGATTCTAGATTTTTGTTTTACTTATCTTTCCTTGTACAAGAGACTGTTTCTATAGGATTCTT
CATTTCCTGTTTTATCTATCTTCTCTGTGCAACGAGAGTGTCATGGCTACTCTGTCTCAAATCGTCGAGGAGGAACTTGA
ACCATCACTAAGAAGCAAGCTTTCAAGAACAAGTGAAACCAGTCTCGCTTCTGTCGCATCGTTATCCATGCCACTTGTTC
GTTACTCTCTTAACACTTTTGTCTTAGAATGATTCAACTCTGTGGATTCTTTTAATTGATCTTGTGTGTTATCAGATTCA
GGAGATTGTTCTATCAGCAGACATCAGATGTAGTGACTGCCAAGAGAAAGTCGCCGACATAATGGCGAGGATGATCGGTG
AGTATATAGCTTACTTACTTCCGAGATGAGACACTTTTTTGTTCTTTCCTCTCACGCTTGTTTCCTCTGTTTTCTTGGAG
CAGAAACATATTCAATATTGGTGAGTGTGTTGGAGAAGAAAGTGACACTAACGTGTACATATTCCGGTGACCGGAGAGTC
TCTAAATCCTATGGTGAAGCTCTTCTCTGCAAAATCTCAACCATCAAGCGTTTGATATGTCCTTCAAGGAAACAATAACT
CAGAGTTGCTTGATGTTTGCTTTTATTATCATTTTCTCTTTCCAATAAAATGAATCTTTTATGTCGAATGTGATTGGATA
TTGTTTAGATAAACAAAAAACTCTCAATAGCAATAATAATCATAGACAAAGTGAATTCTTGAAATGCAGAAATCAAAAAA
GAGATTATTGAGAAGTTAAATTGCCGCCACTTTGTTGCCAGAGATTGATGATATCAGTGGCTTGGTTTAGAAGAATGATC
ATCTTCTTCTGAGAGATCCATGGTTTAGCTTCAAGAGTAGACTTAAGCTCTTCCCAAGCATCTTTCCTAGGCCAGAAGAA
GTAAGGACTAAGTGGGATTGTGCCATGTCCAGGTACATGTTGGTCCAATCCTAATCCTATGTTCTTCTCCATCCACACAA
ACTTGAGTACCACTCTTGATTTCTCATCTGGCTTCACCACCTAACACAAACAACAAAGATTTGTGGGTTTTGTAACACAA
GAGACAAGAAGATGAAGAAGAATATGTTGTTTTTACCTTTATTGTTTGTTGTGGAGTGTTGTCGGAAGTATCAATTCCGG
TGACTGTTTCAGCGGTGAGTGTCTCTGGAGCTGCTAGAGTTATGATTTTCCGTTTTACAGAGATGGGTTTGGTTGTTTGG
GTATGGAACAATGGAGGAGAAGCAGTGATGGAGAGTTTTGGATGTTGAGAGATGAAAGAAGAGCAGAGGGAAGTAGAAGA
GAGTGCCATTGATGACATCATTTTTGTGTTTTCTCAGAGAACAATGGAGATTTTGTGAGAATATGGATAAGGAAGATATG
GTCACATTTTTGGGTGGAGTTTCAAAGTAGTTTGACTATCAAATTTATGGGCTTTGTTGACTTGGCCCATCATTAAATGG
GTCAAGAATACAGAGTTTATTATAAGCCCATGAATACAAA
>AT1G68580.2 | chr1:25755632-25758631 FORWARD LENGTH=3000
TCATCAGCTTGGACCTAGTTACTTTTCTTCTTGTGAGGTACATATTACCCTGATGGGCATCTGCTCAATGCGATTTTGGG
TTTTAAGATTACTGGTAACTCGCAAGCTTTCTTGGGATGGATTATAGGATTAGCTCGTAATGGCATCCAAATTCGTTTGT
GTACTTATGTTGTGACAGTAGGGCATAGTGCTTTAATTCAATCAGCAAAATTTTGGATGCAGTAGAAGTAGGTAATAATA
ACATTACCTCGCTAGTGTTTTAGGCTTAATCAGTGTTTTTCTCTTAGAATTAAGTTATCATTTTACTCTCTTTAGCATAG
AGATGATTCGTTTTCTTTTTGGTCTGGTGGGATCTTTCTTTTCATGTAACCTATGTAACATTAAATAAAATTATCTTGTT
ACCTTGATCTCAACTTCATTGTCTATATGATACGTACCTTTCTTACTTGTTGAATGTTATGAATAGCTTCTGCATAATTT
GATACTCGAAGTTGAGGACACTTGATTATCTTAATGGCACGTAAGTTAAGTATGTCCATGTCCATGTGCCCATAGGGTTT
TGTTTTGTGCAGCATTCCAAAGGGGACCAACAAATAAAATTGATGCTCTTTGGTTGTTAGTTGTAACTAGCTGGTAACAA
TTGATGTTTTCTGGAATCGTCCAACAAGTTTTGTTATCCATAGTAAGAGCGCTTGTTATAAACCACTAACAGTGATGAAA
GTTGAGTGTCTTATCTTACACCATTTTAAACTTTTACCTATTATCATCTCTTGTTGTGCTATAGATGATTGGCTTACCAA
AAGGTAGGGTAAGGTGAAAAAGGTAAGCTATTTAAATTCGTTTAAGACCAAGTCAGAATCCTCCAACTTGAATGATTTTG
GTGGGGTTGCATTTTGGTGAGTGAAGCATCTTTTTCAAACAATGTAGAGGAAATAAAGAGGAGCCAAAAGAACTTGACTT
TCTTACTCAGATTAATGGACACTAAGTCATGGATCCAAAGCATATATTATATCTCTATTGTGTGTTAACATGTCTCTTGA
GTCTCTAAACTTAGTTTTCTCCAAAGATTAAAGCAAAAGCAAAGATGGGCTTCCTCTGTCACTAGTTTTGCTAACTCATC
CTTTTCGGATAGCGACACTCTTCGTTTCCCACTCTTGGTTTGGTGGTTTCTTTAGGATTCTAGATTTTTGTTTTACTTAT
CTTTCCTTGTACAAGAGACTGTTTCTATAGGATTCTTCATTTCCTGTTTTATCTATCTTCTCTGTGCAACGAGAGTGTCA
TGGCTACTCTGTCTCAAATCGTCGAGGAGGAACTTGAACCATCACTAAGAAGCAAGCTTTCAAGAACAAGTGAAACCAGT
CTCGCTTCTGTCGCATCGTTATCCATGCCACTTGTTCGTTACTCTCTTAACACTTTTGTCTTAGAATGATTCAACTCTGT
GGATTCTTTTAATTGATCTTGTGTGTTATCAGATTCAGGAGATTGTTCTATCAGCAGACATCAGATGTAGTGACTGCCAA
GAGAAAGTCGCCGACATAATGGCGAGGATGATCGGTGAGTATATAGCTTACTTACTTCCGAGATGAGACACTTTTTTGTT
CTTTCCTCTCACGCTTGTTTCCTCTGTTTTCTTGGAGCAGAAACATATTCAATATTGGTGAGTGTGTTGGAGAAGAAAGT
GACACTAACGTGTACATATTCCGGTGACCGGAGAGTCTCTAAATCCTATGGTGAAGCTCTTCTCTGCAAAATCTCAACCA
TCAAGCGTTTGATATGTCCTTCAAGGAAACAATAACTCAGAGTTGCTTGATGTTTGCTTTTATTATCATTTTCTCTTTCC
AATAAAATGAATCTTTTATGTCGAATGTGATTGGATATTGTTTAGATAAACAAAAAACTCTCAATAGCAATAATAATCAT
AGACAAAGTGAATTCTTGAAATGCAGAAATCAAAAAAGAGATTATTGAGAAGTTAAATTGCCGCCACTTTGTTGCCAGAG
ATTGATGATATCAGTGGCTTGGTTTAGAAGAATGATCATCTTCTTCTGAGAGATCCATGGTTTAGCTTCAAGAGTAGACT
TAAGCTCTTCCCAAGCATCTTTCCTAGGCCAGAAGAAGTAAGGACTAAGTGGGATTGTGCCATGTCCAGGTACATGTTGG
TCCAATCCTAATCCTATGTTCTTCTCCATCCACACAAACTTGAGTACCACTCTTGATTTCTCATCTGGCTTCACCACCTA
ACACAAACAACAAAGATTTGTGGGTTTTGTAACACAAGAGACAAGAAGATGAAGAAGAATATGTTGTTTTTACCTTTATT
GTTTGTTGTGGAGTGTTGTCGGAAGTATCAATTCCGGTGACTGTTTCAGCGGTGAGTGTCTCTGGAGCTGCTAGAGTTAT
GATTTTCCGTTTTACAGAGATGGGTTTGGTTGTTTGGGTATGGAACAATGGAGGAGAAGCAGTGATGGAGAGTTTTGGAT
GTTGAGAGATGAAAGAAGAGCAGAGGGAAGTAGAAGAGAGTGCCATTGATGACATCATTTTTGTGTTTTCTCAGAGAACA
ATGGAGATTTTGTGAGAATATGGATAAGGAAGATATGGTCACATTTTTGGGTGGAGTTTCAAAGTAGTTTGACTATCAAA
TTTATGGGCTTTGTTGACTTGGCCCATCATTAAATGGGTCAAGAATACAGAGTTTATTATAAGCCCATGAATACAAACCT
GAAGCTTTGAGAAGTAGACTTTTAAAAATACAGACTCTGTTTCAAGTATTTTCGAGGGACTAATTCAAAGATCTCAACAT
ATAAGTATTAATCATATCATATTTAATTCGAATGACATTTGACAGCCACAAGTATTTATACAAAAATTAAAAACCTCATC
TTTGTTTAGTGTTCATGATTTGATCAAAGTCAATAAATTTTTTTGTGTGAAATAAATTTTTGTATTAATCAAAACACAAT
TTTTAACAAAATATAATTATCGATATTGTACGCTGCAAGA
>AT1G68580.5 | chr1:25755632-25758631 FORWARD LENGTH=3000
TCATCAGCTTGGACCTAGTTACTTTTCTTCTTGTGAGGTACATATTACCCTGATGGGCATCTGCTCAATGCGATTTTGGG
TTTTAAGATTACTGGTAACTCGCAAGCTTTCTTGGGATGGATTATAGGATTAGCTCGTAATGGCATCCAAATTCGTTTGT
GTACTTATGTTGTGACAGTAGGGCATAGTGCTTTAATTCAATCAGCAAAATTTTGGATGCAGTAGAAGTAGGTAATAATA
ACATTACCTCGCTAGTGTTTTAGGCTTAATCAGTGTTTTTCTCTTAGAATTAAGTTATCATTTTACTCTCTTTAGCATAG
AGATGATTCGTTTTCTTTTTGGTCTGGTGGGATCTTTCTTTTCATGTAACCTATGTAACATTAAATAAAATTATCTTGTT
ACCTTGATCTCAACTTCATTGTCTATATGATACGTACCTTTCTTACTTGTTGAATGTTATGAATAGCTTCTGCATAATTT
GATACTCGAAGTTGAGGACACTTGATTATCTTAATGGCACGTAAGTTAAGTATGTCCATGTCCATGTGCCCATAGGGTTT
TGTTTTGTGCAGCATTCCAAAGGGGACCAACAAATAAAATTGATGCTCTTTGGTTGTTAGTTGTAACTAGCTGGTAACAA
TTGATGTTTTCTGGAATCGTCCAACAAGTTTTGTTATCCATAGTAAGAGCGCTTGTTATAAACCACTAACAGTGATGAAA
GTTGAGTGTCTTATCTTACACCATTTTAAACTTTTACCTATTATCATCTCTTGTTGTGCTATAGATGATTGGCTTACCAA
AAGGTAGGGTAAGGTGAAAAAGGTAAGCTATTTAAATTCGTTTAAGACCAAGTCAGAATCCTCCAACTTGAATGATTTTG
GTGGGGTTGCATTTTGGTGAGTGAAGCATCTTTTTCAAACAATGTAGAGGAAATAAAGAGGAGCCAAAAGAACTTGACTT
TCTTACTCAGATTAATGGACACTAAGTCATGGATCCAAAGCATATATTATATCTCTATTGTGTGTTAACATGTCTCTTGA
GTCTCTAAACTTAGTTTTCTCCAAAGATTAAAGCAAAAGCAAAGATGGGCTTCCTCTGTCACTAGTTTTGCTAACTCATC
CTTTTCGGATAGCGACACTCTTCGTTTCCCACTCTTGGTTTGGTGGTTTCTTTAGGATTCTAGATTTTTGTTTTACTTAT
CTTTCCTTGTACAAGAGACTGTTTCTATAGGATTCTTCATTTCCTGTTTTATCTATCTTCTCTGTGCAACGAGAGTGTCA
TGGCTACTCTGTCTCAAATCGTCGAGGAGGAACTTGAACCATCACTAAGAAGCAAGCTTTCAAGAACAAGTGAAACCAGT
CTCGCTTCTGTCGCATCGTTATCCATGCCACTTGTTCGTTACTCTCTTAACACTTTTGTCTTAGAATGATTCAACTCTGT
GGATTCTTTTAATTGATCTTGTGTGTTATCAGATTCAGGAGATTGTTCTATCAGCAGACATCAGATGTAGTGACTGCCAA
GAGAAAGTCGCCGACATAATGGCGAGGATGATCGGTGAGTATATAGCTTACTTACTTCCGAGATGAGACACTTTTTTGTT
CTTTCCTCTCACGCTTGTTTCCTCTGTTTTCTTGGAGCAGAAACATATTCAATATTGGTGAGTGTGTTGGAGAAGAAAGT
GACACTAACGTGTACATATTCCGGTGACCGGAGAGTCTCTAAATCCTATGGTGAAGCTCTTCTCTGCAAAATCTCAACCA
TCAAGCGTTTGATATGTCCTTCAAGGAAACAATAACTCAGAGTTGCTTGATGTTTGCTTTTATTATCATTTTCTCTTTCC
AATAAAATGAATCTTTTATGTCGAATGTGATTGGATATTGTTTAGATAAACAAAAAACTCTCAATAGCAATAATAATCAT
AGACAAAGTGAATTCTTGAAATGCAGAAATCAAAAAAGAGATTATTGAGAAGTTAAATTGCCGCCACTTTGTTGCCAGAG
ATTGATGATATCAGTGGCTTGGTTTAGAAGAATGATCATCTTCTTCTGAGAGATCCATGGTTTAGCTTCAAGAGTAGACT
TAAGCTCTTCCCAAGCATCTTTCCTAGGCCAGAAGAAGTAAGGACTAAGTGGGATTGTGCCATGTCCAGGTACATGTTGG
TCCAATCCTAATCCTATGTTCTTCTCCATCCACACAAACTTGAGTACCACTCTTGATTTCTCATCTGGCTTCACCACCTA
ACACAAACAACAAAGATTTGTGGGTTTTGTAACACAAGAGACAAGAAGATGAAGAAGAATATGTTGTTTTTACCTTTATT
GTTTGTTGTGGAGTGTTGTCGGAAGTATCAATTCCGGTGACTGTTTCAGCGGTGAGTGTCTCTGGAGCTGCTAGAGTTAT
GATTTTCCGTTTTACAGAGATGGGTTTGGTTGTTTGGGTATGGAACAATGGAGGAGAAGCAGTGATGGAGAGTTTTGGAT
GTTGAGAGATGAAAGAAGAGCAGAGGGAAGTAGAAGAGAGTGCCATTGATGACATCATTTTTGTGTTTTCTCAGAGAACA
ATGGAGATTTTGTGAGAATATGGATAAGGAAGATATGGTCACATTTTTGGGTGGAGTTTCAAAGTAGTTTGACTATCAAA
TTTATGGGCTTTGTTGACTTGGCCCATCATTAAATGGGTCAAGAATACAGAGTTTATTATAAGCCCATGAATACAAACCT
GAAGCTTTGAGAAGTAGACTTTTAAAAATACAGACTCTGTTTCAAGTATTTTCGAGGGACTAATTCAAAGATCTCAACAT
ATAAGTATTAATCATATCATATTTAATTCGAATGACATTTGACAGCCACAAGTATTTATACAAAAATTAAAAACCTCATC
TTTGTTTAGTGTTCATGATTTGATCAAAGTCAATAAATTTTTTTGTGTGAAATAAATTTTTGTATTAATCAAAACACAAT
TTTTAACAAAATATAATTATCGATATTGTACGCTGCAAGA
>AT1G68580.1 | chr1:25755349-25758348 FORWARD LENGTH=3000
GGCTAAACGCACCATCTCTCTTCCAGTAGCTACAACCAAAAAGTCACTACCTAAGCGACCAATTCCAGATCTTCTAAAAG
ATGTCCTAGTCACTTCTGACTTAAAGTGGAAAAAATCATCGAGGAAGCGGAATCGAGTTGTCAGTTGCTGTCCACACGAT
CCTAGCTTGAATGATGGTTTCTCTAGTGAAAGATCTTTGGATTGTGAGAACTGTAAGTTCATGGAAGATACTTTTGGCTC
TTCAGATGGACAGCATTTGACAGGTCTATTAATGTCGAGATGATCATCAGCTTGGACCTAGTTACTTTTCTTCTTGTGAG
GTACATATTACCCTGATGGGCATCTGCTCAATGCGATTTTGGGTTTTAAGATTACTGGTAACTCGCAAGCTTTCTTGGGA
TGGATTATAGGATTAGCTCGTAATGGCATCCAAATTCGTTTGTGTACTTATGTTGTGACAGTAGGGCATAGTGCTTTAAT
TCAATCAGCAAAATTTTGGATGCAGTAGAAGTAGGTAATAATAACATTACCTCGCTAGTGTTTTAGGCTTAATCAGTGTT
TTTCTCTTAGAATTAAGTTATCATTTTACTCTCTTTAGCATAGAGATGATTCGTTTTCTTTTTGGTCTGGTGGGATCTTT
CTTTTCATGTAACCTATGTAACATTAAATAAAATTATCTTGTTACCTTGATCTCAACTTCATTGTCTATATGATACGTAC
CTTTCTTACTTGTTGAATGTTATGAATAGCTTCTGCATAATTTGATACTCGAAGTTGAGGACACTTGATTATCTTAATGG
CACGTAAGTTAAGTATGTCCATGTCCATGTGCCCATAGGGTTTTGTTTTGTGCAGCATTCCAAAGGGGACCAACAAATAA
AATTGATGCTCTTTGGTTGTTAGTTGTAACTAGCTGGTAACAATTGATGTTTTCTGGAATCGTCCAACAAGTTTTGTTAT
CCATAGTAAGAGCGCTTGTTATAAACCACTAACAGTGATGAAAGTTGAGTGTCTTATCTTACACCATTTTAAACTTTTAC
CTATTATCATCTCTTGTTGTGCTATAGATGATTGGCTTACCAAAAGGTAGGGTAAGGTGAAAAAGGTAAGCTATTTAAAT
TCGTTTAAGACCAAGTCAGAATCCTCCAACTTGAATGATTTTGGTGGGGTTGCATTTTGGTGAGTGAAGCATCTTTTTCA
AACAATGTAGAGGAAATAAAGAGGAGCCAAAAGAACTTGACTTTCTTACTCAGATTAATGGACACTAAGTCATGGATCCA
AAGCATATATTATATCTCTATTGTGTGTTAACATGTCTCTTGAGTCTCTAAACTTAGTTTTCTCCAAAGATTAAAGCAAA
AGCAAAGATGGGCTTCCTCTGTCACTAGTTTTGCTAACTCATCCTTTTCGGATAGCGACACTCTTCGTTTCCCACTCTTG
GTTTGGTGGTTTCTTTAGGATTCTAGATTTTTGTTTTACTTATCTTTCCTTGTACAAGAGACTGTTTCTATAGGATTCTT
CATTTCCTGTTTTATCTATCTTCTCTGTGCAACGAGAGTGTCATGGCTACTCTGTCTCAAATCGTCGAGGAGGAACTTGA
ACCATCACTAAGAAGCAAGCTTTCAAGAACAAGTGAAACCAGTCTCGCTTCTGTCGCATCGTTATCCATGCCACTTGTTC
GTTACTCTCTTAACACTTTTGTCTTAGAATGATTCAACTCTGTGGATTCTTTTAATTGATCTTGTGTGTTATCAGATTCA
GGAGATTGTTCTATCAGCAGACATCAGATGTAGTGACTGCCAAGAGAAAGTCGCCGACATAATGGCGAGGATGATCGGTG
AGTATATAGCTTACTTACTTCCGAGATGAGACACTTTTTTGTTCTTTCCTCTCACGCTTGTTTCCTCTGTTTTCTTGGAG
CAGAAACATATTCAATATTGGTGAGTGTGTTGGAGAAGAAAGTGACACTAACGTGTACATATTCCGGTGACCGGAGAGTC
TCTAAATCCTATGGTGAAGCTCTTCTCTGCAAAATCTCAACCATCAAGCGTTTGATATGTCCTTCAAGGAAACAATAACT
CAGAGTTGCTTGATGTTTGCTTTTATTATCATTTTCTCTTTCCAATAAAATGAATCTTTTATGTCGAATGTGATTGGATA
TTGTTTAGATAAACAAAAAACTCTCAATAGCAATAATAATCATAGACAAAGTGAATTCTTGAAATGCAGAAATCAAAAAA
GAGATTATTGAGAAGTTAAATTGCCGCCACTTTGTTGCCAGAGATTGATGATATCAGTGGCTTGGTTTAGAAGAATGATC
ATCTTCTTCTGAGAGATCCATGGTTTAGCTTCAAGAGTAGACTTAAGCTCTTCCCAAGCATCTTTCCTAGGCCAGAAGAA
GTAAGGACTAAGTGGGATTGTGCCATGTCCAGGTACATGTTGGTCCAATCCTAATCCTATGTTCTTCTCCATCCACACAA
ACTTGAGTACCACTCTTGATTTCTCATCTGGCTTCACCACCTAACACAAACAACAAAGATTTGTGGGTTTTGTAACACAA
GAGACAAGAAGATGAAGAAGAATATGTTGTTTTTACCTTTATTGTTTGTTGTGGAGTGTTGTCGGAAGTATCAATTCCGG
TGACTGTTTCAGCGGTGAGTGTCTCTGGAGCTGCTAGAGTTATGATTTTCCGTTTTACAGAGATGGGTTTGGTTGTTTGG
GTATGGAACAATGGAGGAGAAGCAGTGATGGAGAGTTTTGGATGTTGAGAGATGAAAGAAGAGCAGAGGGAAGTAGAAGA
GAGTGCCATTGATGACATCATTTTTGTGTTTTCTCAGAGAACAATGGAGATTTTGTGAGAATATGGATAAGGAAGATATG
GTCACATTTTTGGGTGGAGTTTCAAAGTAGTTTGACTATCAAATTTATGGGCTTTGTTGACTTGGCCCATCATTAAATGG
GTCAAGAATACAGAGTTTATTATAAGCCCATGAATACAAA
>AT1G68580.3 | chr1:25755632-25758631 FORWARD LENGTH=3000
TCATCAGCTTGGACCTAGTTACTTTTCTTCTTGTGAGGTACATATTACCCTGATGGGCATCTGCTCAATGCGATTTTGGG
TTTTAAGATTACTGGTAACTCGCAAGCTTTCTTGGGATGGATTATAGGATTAGCTCGTAATGGCATCCAAATTCGTTTGT
GTACTTATGTTGTGACAGTAGGGCATAGTGCTTTAATTCAATCAGCAAAATTTTGGATGCAGTAGAAGTAGGTAATAATA
ACATTACCTCGCTAGTGTTTTAGGCTTAATCAGTGTTTTTCTCTTAGAATTAAGTTATCATTTTACTCTCTTTAGCATAG
AGATGATTCGTTTTCTTTTTGGTCTGGTGGGATCTTTCTTTTCATGTAACCTATGTAACATTAAATAAAATTATCTTGTT
ACCTTGATCTCAACTTCATTGTCTATATGATACGTACCTTTCTTACTTGTTGAATGTTATGAATAGCTTCTGCATAATTT
GATACTCGAAGTTGAGGACACTTGATTATCTTAATGGCACGTAAGTTAAGTATGTCCATGTCCATGTGCCCATAGGGTTT
TGTTTTGTGCAGCATTCCAAAGGGGACCAACAAATAAAATTGATGCTCTTTGGTTGTTAGTTGTAACTAGCTGGTAACAA
TTGATGTTTTCTGGAATCGTCCAACAAGTTTTGTTATCCATAGTAAGAGCGCTTGTTATAAACCACTAACAGTGATGAAA
GTTGAGTGTCTTATCTTACACCATTTTAAACTTTTACCTATTATCATCTCTTGTTGTGCTATAGATGATTGGCTTACCAA
AAGGTAGGGTAAGGTGAAAAAGGTAAGCTATTTAAATTCGTTTAAGACCAAGTCAGAATCCTCCAACTTGAATGATTTTG
GTGGGGTTGCATTTTGGTGAGTGAAGCATCTTTTTCAAACAATGTAGAGGAAATAAAGAGGAGCCAAAAGAACTTGACTT
TCTTACTCAGATTAATGGACACTAAGTCATGGATCCAAAGCATATATTATATCTCTATTGTGTGTTAACATGTCTCTTGA
GTCTCTAAACTTAGTTTTCTCCAAAGATTAAAGCAAAAGCAAAGATGGGCTTCCTCTGTCACTAGTTTTGCTAACTCATC
CTTTTCGGATAGCGACACTCTTCGTTTCCCACTCTTGGTTTGGTGGTTTCTTTAGGATTCTAGATTTTTGTTTTACTTAT
CTTTCCTTGTACAAGAGACTGTTTCTATAGGATTCTTCATTTCCTGTTTTATCTATCTTCTCTGTGCAACGAGAGTGTCA
TGGCTACTCTGTCTCAAATCGTCGAGGAGGAACTTGAACCATCACTAAGAAGCAAGCTTTCAAGAACAAGTGAAACCAGT
CTCGCTTCTGTCGCATCGTTATCCATGCCACTTGTTCGTTACTCTCTTAACACTTTTGTCTTAGAATGATTCAACTCTGT
GGATTCTTTTAATTGATCTTGTGTGTTATCAGATTCAGGAGATTGTTCTATCAGCAGACATCAGATGTAGTGACTGCCAA
GAGAAAGTCGCCGACATAATGGCGAGGATGATCGGTGAGTATATAGCTTACTTACTTCCGAGATGAGACACTTTTTTGTT
CTTTCCTCTCACGCTTGTTTCCTCTGTTTTCTTGGAGCAGAAACATATTCAATATTGGTGAGTGTGTTGGAGAAGAAAGT
GACACTAACGTGTACATATTCCGGTGACCGGAGAGTCTCTAAATCCTATGGTGAAGCTCTTCTCTGCAAAATCTCAACCA
TCAAGCGTTTGATATGTCCTTCAAGGAAACAATAACTCAGAGTTGCTTGATGTTTGCTTTTATTATCATTTTCTCTTTCC
AATAAAATGAATCTTTTATGTCGAATGTGATTGGATATTGTTTAGATAAACAAAAAACTCTCAATAGCAATAATAATCAT
AGACAAAGTGAATTCTTGAAATGCAGAAATCAAAAAAGAGATTATTGAGAAGTTAAATTGCCGCCACTTTGTTGCCAGAG
ATTGATGATATCAGTGGCTTGGTTTAGAAGAATGATCATCTTCTTCTGAGAGATCCATGGTTTAGCTTCAAGAGTAGACT
TAAGCTCTTCCCAAGCATCTTTCCTAGGCCAGAAGAAGTAAGGACTAAGTGGGATTGTGCCATGTCCAGGTACATGTTGG
TCCAATCCTAATCCTATGTTCTTCTCCATCCACACAAACTTGAGTACCACTCTTGATTTCTCATCTGGCTTCACCACCTA
ACACAAACAACAAAGATTTGTGGGTTTTGTAACACAAGAGACAAGAAGATGAAGAAGAATATGTTGTTTTTACCTTTATT
GTTTGTTGTGGAGTGTTGTCGGAAGTATCAATTCCGGTGACTGTTTCAGCGGTGAGTGTCTCTGGAGCTGCTAGAGTTAT
GATTTTCCGTTTTACAGAGATGGGTTTGGTTGTTTGGGTATGGAACAATGGAGGAGAAGCAGTGATGGAGAGTTTTGGAT
GTTGAGAGATGAAAGAAGAGCAGAGGGAAGTAGAAGAGAGTGCCATTGATGACATCATTTTTGTGTTTTCTCAGAGAACA
ATGGAGATTTTGTGAGAATATGGATAAGGAAGATATGGTCACATTTTTGGGTGGAGTTTCAAAGTAGTTTGACTATCAAA
TTTATGGGCTTTGTTGACTTGGCCCATCATTAAATGGGTCAAGAATACAGAGTTTATTATAAGCCCATGAATACAAACCT
GAAGCTTTGAGAAGTAGACTTTTAAAAATACAGACTCTGTTTCAAGTATTTTCGAGGGACTAATTCAAAGATCTCAACAT
ATAAGTATTAATCATATCATATTTAATTCGAATGACATTTGACAGCCACAAGTATTTATACAAAAATTAAAAACCTCATC
TTTGTTTAGTGTTCATGATTTGATCAAAGTCAATAAATTTTTTTGTGTGAAATAAATTTTTGTATTAATCAAAACACAAT
TTTTAACAAAATATAATTATCGATATTGTACGCTGCAAGA
>AT1G68585.1 | chr1:25757427-25760426 FORWARD LENGTH=3000
CTCAGAGTTGCTTGATGTTTGCTTTTATTATCATTTTCTCTTTCCAATAAAATGAATCTTTTATGTCGAATGTGATTGGA
TATTGTTTAGATAAACAAAAAACTCTCAATAGCAATAATAATCATAGACAAAGTGAATTCTTGAAATGCAGAAATCAAAA
AAGAGATTATTGAGAAGTTAAATTGCCGCCACTTTGTTGCCAGAGATTGATGATATCAGTGGCTTGGTTTAGAAGAATGA
TCATCTTCTTCTGAGAGATCCATGGTTTAGCTTCAAGAGTAGACTTAAGCTCTTCCCAAGCATCTTTCCTAGGCCAGAAG
AAGTAAGGACTAAGTGGGATTGTGCCATGTCCAGGTACATGTTGGTCCAATCCTAATCCTATGTTCTTCTCCATCCACAC
AAACTTGAGTACCACTCTTGATTTCTCATCTGGCTTCACCACCTAACACAAACAACAAAGATTTGTGGGTTTTGTAACAC
AAGAGACAAGAAGATGAAGAAGAATATGTTGTTTTTACCTTTATTGTTTGTTGTGGAGTGTTGTCGGAAGTATCAATTCC
GGTGACTGTTTCAGCGGTGAGTGTCTCTGGAGCTGCTAGAGTTATGATTTTCCGTTTTACAGAGATGGGTTTGGTTGTTT
GGGTATGGAACAATGGAGGAGAAGCAGTGATGGAGAGTTTTGGATGTTGAGAGATGAAAGAAGAGCAGAGGGAAGTAGAA
GAGAGTGCCATTGATGACATCATTTTTGTGTTTTCTCAGAGAACAATGGAGATTTTGTGAGAATATGGATAAGGAAGATA
TGGTCACATTTTTGGGTGGAGTTTCAAAGTAGTTTGACTATCAAATTTATGGGCTTTGTTGACTTGGCCCATCATTAAAT
GGGTCAAGAATACAGAGTTTATTATAAGCCCATGAATACAAACCTGAAGCTTTGAGAAGTAGACTTTTAAAAATACAGAC
TCTGTTTCAAGTATTTTCGAGGGACTAATTCAAAGATCTCAACATATAAGTATTAATCATATCATATTTAATTCGAATGA
CATTTGACAGCCACAAGTATTTATACAAAAATTAAAAACCTCATCTTTGTTTAGTGTTCATGATTTGATCAAAGTCAATA
AATTTTTTTGTGTGAAATAAATTTTTGTATTAATCAAAACACAATTTTTAACAAAATATAATTATCGATATTGTACGCTG
CAAGATGTCCTCAATTTGTTTTATTTATTTATCAAAAACAAATAATTGTTGAGAAAGTGGCCTTTACATTATATATGTCA
CATGATTCTTTTTACATTATGTCACATGATTCATCTTAAAAAATCGTCTTCTTTATTTTCACAGGTTTGCTGAGGCCAAA
GAAGAGTCTTTCTTTGGACTTGAAGTAGCACTGGATAGATGAGATGAGAAAGCCTTTAAGGAGAAAGACACCATGATGGT
CATTCATGAACATCATTCGATGAGTATATATAGTAAAAGTTTGAAATACTTCTTACATCGTAGTTATTATATAATGTGCA
CACGATATTTTTTATTTTCAGCATACAATAATTGGATAAAACAATCAAACTCACCCAAAATACATAAATAATTGTTGTTT
CTCAAAAAAAAGTAGGAAAAATCTCATGTGAGGGTGGGTACACTGTGTAGGGTAGGGCTTGGCTTTTGAGCATAGTTAGG
AAGTAGTAAGATGCGATGCGGTAGTAAGTAGGAGTTTCAAAATGTCACATTCACACAAGTCACGACCATGAAACTTGTCG
TCTCTTTGATACTTGCAACTTCTCCAAAACTGTGGGTCTGTAATTCAATTATTAGAGTCTTGAACTTGAAGAGACTTTAA
GATATGTGTGTAAATTTGTTCACCGTCACATTATTGGTCCATTTACATTACACACGTCCACTATAGTTAATTCTCAGGTT
GTTTATCCATAGATATCTGTTGTTATTTCTGCGACACTTTTACTGGTCACAATGAATTATGTTGATGTTTAGATTCAACA
AAAAAACTTACTAAATCGGGTAACTATGAAAAAATATTATGTAGCTGAGCCAAAAAGGTAAAGTCTACAGTTTAAGAAAC
ATTAACACATTGAACAGAAATTAAGAAATAATATAATTCTATTTTTAATTTTTTTACTGAATAACTAATAGTCACAAAAA
ATCATATTACGGCCTTACCGGTCCATTTATGCATTACTGGTCCACAAATGTAAATTCTCACGTTTTAAATTCCATCTGTT
TCAAAAAATTTGGACACTTTTGGTGGTTAATATGTTAATGATTAGATTTCAACCAAAAACATCAAAGTTATAAATCGGAC
AATTATTAAAATTTGTAATGTAGATGCACCAAATTGTAAATTTTTTAAAAAAACTTGATTATTTAGAGATGATGAATCGA
AGGCATGCATTAATTGCGTAGTACAAAACAAATCTTGATAAATAGATAAATAAACATCTTTCTATTCGTAAGGACGACAA
GAATCTCTCAGGTTCTGTAGAATTGTCAGAATCATTTCTAATGGGAGGTAAAATGGGATCAGTACCGGAGCAAAACACAG
AGAAGCTTCTCTGGCAGTCAAGCGACGTCGCTGATAGCCGTGACTCCAAGTTCCGGTGTTGCTCGTGGAGGGCTCTCTAC
GAGGCTCCGGCGAAGTTGTACGCGCTGGGACATTCTGATCGTAGGAAACTTTACTTCTCCATCAAGATGGGAATTGCTTT
GGCACTCTGTTCTTTCGTCATCTTTCTCAAAGAGCCGCTTCAAGATGCTAGTAAATTCGCAGTTTGGGCGATTCTCACCG
TCGTTCTCATTTTCGAGTATTACGTCGGTATTGATTCTTAACTCATAGCCTAGTTTATGATCCTTTGATTGGATCTTTGA
GTTTTGTTTTTATGTTTTGTTGGAATCTTGAACTCAAGACACTTGCGCATGTGAAGCAAATCTAGTAAAGATTCTTTTAA
TCCTAAGACTGTTCCTTTTTTTGGATTCCATCTTTCATTT
>AT1G68590.2 | chr1:25754593-25757592 REVERSE LENGTH=3000
TCTCTTTTTTGATTTCTGCATTTCAAGAATTCACTTTGTCTATGATTATTATTGCTATTGAGAGTTTTTTGTTTATCTAA
ACAATATCCAATCACATTCGACATAAAAGATTCATTTTATTGGAAAGAGAAAATGATAATAAAAGCAAACATCAAGCAAC
TCTGAGTTATTGTTTCCTTGAAGGACATATCAAACGCTTGATGGTTGAGATTTTGCAGAGAAGAGCTTCACCATAGGATT
TAGAGACTCTCCGGTCACCGGAATATGTACACGTTAGTGTCACTTTCTTCTCCAACACACTCACCAATATTGAATATGTT
TCTGCTCCAAGAAAACAGAGGAAACAAGCGTGAGAGGAAAGAACAAAAAAGTGTCTCATCTCGGAAGTAAGTAAGCTATA
TACTCACCGATCATCCTCGCCATTATGTCGGCGACTTTCTCTTGGCAGTCACTACATCTGATGTCTGCTGATAGAACAAT
CTCCTGAATCTGATAACACACAAGATCAATTAAAAGAATCCACAGAGTTGAATCATTCTAAGACAAAAGTGTTAAGAGAG
TAACGAACAAGTGGCATGGATAACGATGCGACAGAAGCGAGACTGGTTTCACTTGTTCTTGAAAGCTTGCTTCTTAGTGA
TGGTTCAAGTTCCTCCTCGACGATTTGAGACAGAGTAGCCATGACACTCTCGTTGCACAGAGAAGATAGATAAAACAGGA
AATGAAGAATCCTATAGAAACAGTCTCTTGTACAAGGAAAGATAAGTAAAACAAAAATCTAGAATCCTAAAGAAACCACC
AAACCAAGAGTGGGAAACGAAGAGTGTCGCTATCCGAAAAGGATGAGTTAGCAAAACTAGTGACAGAGGAAGCCCATCTT
TGCTTTTGCTTTAATCTTTGGAGAAAACTAAGTTTAGAGACTCAAGAGACATGTTAACACACAATAGAGATATAATATAT
GCTTTGGATCCATGACTTAGTGTCCATTAATCTGAGTAAGAAAGTCAAGTTCTTTTGGCTCCTCTTTATTTCCTCTACAT
TGTTTGAAAAAGATGCTTCACTCACCAAAATGCAACCCCACCAAAATCATTCAAGTTGGAGGATTCTGACTTGGTCTTAA
ACGAATTTAAATAGCTTACCTTTTTCACCTTACCCTACCTTTTGGTAAGCCAATCATCTATAGCACAACAAGAGATGATA
ATAGGTAAAAGTTTAAAATGGTGTAAGATAAGACACTCAACTTTCATCACTGTTAGTGGTTTATAACAAGCGCTCTTACT
ATGGATAACAAAACTTGTTGGACGATTCCAGAAAACATCAATTGTTACCAGCTAGTTACAACTAACAACCAAAGAGCATC
AATTTTATTTGTTGGTCCCCTTTGGAATGCTGCACAAAACAAAACCCTATGGGCACATGGACATGGACATACTTAACTTA
CGTGCCATTAAGATAATCAAGTGTCCTCAACTTCGAGTATCAAATTATGCAGAAGCTATTCATAACATTCAACAAGTAAG
AAAGGTACGTATCATATAGACAATGAAGTTGAGATCAAGGTAACAAGATAATTTTATTTAATGTTACATAGGTTACATGA
AAAGAAAGATCCCACCAGACCAAAAAGAAAACGAATCATCTCTATGCTAAAGAGAGTAAAATGATAACTTAATTCTAAGA
GAAAAACACTGATTAAGCCTAAAACACTAGCGAGGTAATGTTATTATTACCTACTTCTACTGCATCCAAAATTTTGCTGA
TTGAATTAAAGCACTATGCCCTACTGTCACAACATAAGTACACAAACGAATTTGGATGCCATTACGAGCTAATCCTATAA
TCCATCCCAAGAAAGCTTGCGAGTTACCAGTAATCTTAAAACCCAAAATCGCATTGAGCAGATGCCCATCAGGGTAATAT
GTACCTCACAAGAAGAAAAGTAACTAGGTCCAAGCTGATGATCATCTCGACATTAATAGACCTGTCAAATGCTGTCCATC
TGAAGAGCCAAAAGTATCTTCCATGAACTTACAGTTCTCACAATCCAAAGATCTTTCACTAGAGAAACCATCATTCAAGC
TAGGATCGTGTGGACAGCAACTGACAACTCGATTCCGCTTCCTCGATGATTTTTTCCACTTTAAGTCAGAAGTGACTAGG
ACATCTTTTAGAAGATCTGGAATTGGTCGCTTAGGTAGTGACTTTTTGGTTGTAGCTACTGGAAGAGAGATGGTGCGTTT
AGCCTCAGTCTTTGGTGACATCCTACCATTACAAACACCAACATCAGACGACTTCTCATCATGTTTCACCTCCATCTCTT
TTTTCTTCGTCAAAGATAGGACAGAACTCACAATATCAGATCTTGATCTTATGTTTAGCCACTCATCATCCAACCATTCC
CGAGATTGTCTGAGGTCATTACGATGGAAAGCAGACATTTTCTTTTCGCCTGAGAGAAAACAGCCAAAACAACAATAATT
AGTCACACAAAATAGTATATAGATAGATCTTCAACTGCAATAAAAATTTGCATTCAGAGGTGTCTTAACTCACCTGGCAA
GTAAACTTCAAATTTCTCTTCAGAAACTTCCTGCACCACGATCCCTTCCCACCATCCATCACACCACCACACATCCACAG
GCATACCAACCCCGATGACACATACATCATTTTCTTTGCTGGGCTTCAGCATTGGTCTTACTACTTTCCGTCCTTTGATT
CTAAGATCCCCCAGATGATCACCAGCAGCAACCCGAGATGTCAAAATCCATTCCTGCAACAAAAACATGTTATCAAACTG
GGCAGTAGGTACGAAACCAAAGCAAGGGTTTTAAAATGTGTACCTCTAGCTTTTTAGATTCATCGTCTGCATCCTGAATA
TCTTGGTACTGGACCTTAACCTTATCTTTGTGTTTCTTTAATACCAGAGCCTTAAACCAACAACCTCTGATGCCACTATC
TTCAGAAAGAACTTCAATAAGTGAACCCTTTTTAATGTGA
>AT1G68590.1 | chr1:25754593-25757592 REVERSE LENGTH=3000
TCTCTTTTTTGATTTCTGCATTTCAAGAATTCACTTTGTCTATGATTATTATTGCTATTGAGAGTTTTTTGTTTATCTAA
ACAATATCCAATCACATTCGACATAAAAGATTCATTTTATTGGAAAGAGAAAATGATAATAAAAGCAAACATCAAGCAAC
TCTGAGTTATTGTTTCCTTGAAGGACATATCAAACGCTTGATGGTTGAGATTTTGCAGAGAAGAGCTTCACCATAGGATT
TAGAGACTCTCCGGTCACCGGAATATGTACACGTTAGTGTCACTTTCTTCTCCAACACACTCACCAATATTGAATATGTT
TCTGCTCCAAGAAAACAGAGGAAACAAGCGTGAGAGGAAAGAACAAAAAAGTGTCTCATCTCGGAAGTAAGTAAGCTATA
TACTCACCGATCATCCTCGCCATTATGTCGGCGACTTTCTCTTGGCAGTCACTACATCTGATGTCTGCTGATAGAACAAT
CTCCTGAATCTGATAACACACAAGATCAATTAAAAGAATCCACAGAGTTGAATCATTCTAAGACAAAAGTGTTAAGAGAG
TAACGAACAAGTGGCATGGATAACGATGCGACAGAAGCGAGACTGGTTTCACTTGTTCTTGAAAGCTTGCTTCTTAGTGA
TGGTTCAAGTTCCTCCTCGACGATTTGAGACAGAGTAGCCATGACACTCTCGTTGCACAGAGAAGATAGATAAAACAGGA
AATGAAGAATCCTATAGAAACAGTCTCTTGTACAAGGAAAGATAAGTAAAACAAAAATCTAGAATCCTAAAGAAACCACC
AAACCAAGAGTGGGAAACGAAGAGTGTCGCTATCCGAAAAGGATGAGTTAGCAAAACTAGTGACAGAGGAAGCCCATCTT
TGCTTTTGCTTTAATCTTTGGAGAAAACTAAGTTTAGAGACTCAAGAGACATGTTAACACACAATAGAGATATAATATAT
GCTTTGGATCCATGACTTAGTGTCCATTAATCTGAGTAAGAAAGTCAAGTTCTTTTGGCTCCTCTTTATTTCCTCTACAT
TGTTTGAAAAAGATGCTTCACTCACCAAAATGCAACCCCACCAAAATCATTCAAGTTGGAGGATTCTGACTTGGTCTTAA
ACGAATTTAAATAGCTTACCTTTTTCACCTTACCCTACCTTTTGGTAAGCCAATCATCTATAGCACAACAAGAGATGATA
ATAGGTAAAAGTTTAAAATGGTGTAAGATAAGACACTCAACTTTCATCACTGTTAGTGGTTTATAACAAGCGCTCTTACT
ATGGATAACAAAACTTGTTGGACGATTCCAGAAAACATCAATTGTTACCAGCTAGTTACAACTAACAACCAAAGAGCATC
AATTTTATTTGTTGGTCCCCTTTGGAATGCTGCACAAAACAAAACCCTATGGGCACATGGACATGGACATACTTAACTTA
CGTGCCATTAAGATAATCAAGTGTCCTCAACTTCGAGTATCAAATTATGCAGAAGCTATTCATAACATTCAACAAGTAAG
AAAGGTACGTATCATATAGACAATGAAGTTGAGATCAAGGTAACAAGATAATTTTATTTAATGTTACATAGGTTACATGA
AAAGAAAGATCCCACCAGACCAAAAAGAAAACGAATCATCTCTATGCTAAAGAGAGTAAAATGATAACTTAATTCTAAGA
GAAAAACACTGATTAAGCCTAAAACACTAGCGAGGTAATGTTATTATTACCTACTTCTACTGCATCCAAAATTTTGCTGA
TTGAATTAAAGCACTATGCCCTACTGTCACAACATAAGTACACAAACGAATTTGGATGCCATTACGAGCTAATCCTATAA
TCCATCCCAAGAAAGCTTGCGAGTTACCAGTAATCTTAAAACCCAAAATCGCATTGAGCAGATGCCCATCAGGGTAATAT
GTACCTCACAAGAAGAAAAGTAACTAGGTCCAAGCTGATGATCATCTCGACATTAATAGACCTGTCAAATGCTGTCCATC
TGAAGAGCCAAAAGTATCTTCCATGAACTTACAGTTCTCACAATCCAAAGATCTTTCACTAGAGAAACCATCATTCAAGC
TAGGATCGTGTGGACAGCAACTGACAACTCGATTCCGCTTCCTCGATGATTTTTTCCACTTTAAGTCAGAAGTGACTAGG
ACATCTTTTAGAAGATCTGGAATTGGTCGCTTAGGTAGTGACTTTTTGGTTGTAGCTACTGGAAGAGAGATGGTGCGTTT
AGCCTCAGTCTTTGGTGACATCCTACCATTACAAACACCAACATCAGACGACTTCTCATCATGTTTCACCTCCATCTCTT
TTTTCTTCGTCAAAGATAGGACAGAACTCACAATATCAGATCTTGATCTTATGTTTAGCCACTCATCATCCAACCATTCC
CGAGATTGTCTGAGGTCATTACGATGGAAAGCAGACATTTTCTTTTCGCCTGAGAGAAAACAGCCAAAACAACAATAATT
AGTCACACAAAATAGTATATAGATAGATCTTCAACTGCAATAAAAATTTGCATTCAGAGGTGTCTTAACTCACCTGGCAA
GTAAACTTCAAATTTCTCTTCAGAAACTTCCTGCACCACGATCCCTTCCCACCATCCATCACACCACCACACATCCACAG
GCATACCAACCCCGATGACACATACATCATTTTCTTTGCTGGGCTTCAGCATTGGTCTTACTACTTTCCGTCCTTTGATT
CTAAGATCCCCCAGATGATCACCAGCAGCAACCCGAGATGTCAAAATCCATTCCTGCAACAAAAACATGTTATCAAACTG
GGCAGTAGGTACGAAACCAAAGCAAGGGTTTTAAAATGTGTACCTCTAGCTTTTTAGATTCATCGTCTGCATCCTGAATA
TCTTGGTACTGGACCTTAACCTTATCTTTGTGTTTCTTTAATACCAGAGCCTTAAACCAACAACCTCTGATGCCACTATC
TTCAGAAAGAACTTCAATAAGTGAACCCTTTTTAATGTGA
>AT1G68600.1 | chr1:25762779-25765778 FORWARD LENGTH=3000
ATGTGTGTGAAAGAAGTGATTCGGAAGTGATACAACGTTAAATATTATGAACATGGTGTAATAAGTAATTTGTAAGCAAA
TTTACTAAAACAAACGTAAGTTACATTATTCTTTTGTTTTATGTATATTTGTTTAAATCATTTTGATTGTGAAAGCAAAA
AAAGTTACGTATAAATATCTCTGAATCACATGTTTAGAGGAACGTCTTTAATCAGTTTTTACTTGCTGATAAAAGTATTT
TTTCATAATTAGGTTTATAGTTTTTTATAAAACAAAATTCCAAATATTAGGGAATCTTTTTTTTTTTGTCATCTGAATTT
TGTATAAAAACCGATTGTTACAAACAGAGGCCTTGCACATAAAGCATAGACAAATATTAGGGAATCTAGATTTTCAATTT
ATTTTACCAATTCTATGAGTTTTTAGCAAAAGCATTTCCAATGTTTTTTTTTGTTTTTGTTTCTAACCAATAAAGTACAA
TCTATACTACTAAATTACCATTCAAGTTTTTCAAAAAACTAAAAATCTACACCACTAATCAAAAATCAAAAGAAAAAAAA
CGAAAAAAAAAGAAGCCACTTCAAATACTACAAACACTAATGCCTATTTGCAGTAAATAAATGATTCGGTTTGTATCTTA
TGCAAATTTGTGTTTAAAATAACAAAAAGGCAGTAAAAGAACAAAAGCAAAACTAAACGAGGCGTCCCTACGTGCTTCCT
TGCAGTTTCTGACGGTTAATTCATGAAAAGGTACCATAACACTACAATAATTATAAATATGTAATCAAAAACAGAATCAC
AAGAAAATAAACATCGTTTCTTAAAAGTTCAAACAGATCACACCATGAACCTTTCCTCTAACGACCAACCAAGCCAAGGC
CGTATCAAGGCCAAGGATTGGTCGACTGATTTGTGTGAATGTTGGATGGACATAAACTCATGCTGCTTGACTTGTTGGTG
CCCTTGTGTTGCCTTTGGACGCATCGCGGAGGTTGTAGACAGAGGTTCCACATCGTGTGGTGTGAGCGGAGCGATGTACA
TGATCATATTCATGTTGACCGGGTATGGAGGAAGCAGTCTCTACTCTTGCTTTTACCGAACCAAACTTAGAGCCCAATAC
AATCTCAAGGAGAGACCTTGTTGTGACTGTTGTGTCCACTTTTGTTGCGAGCCATGCGCTCTTTGTCAAGAGTATAGGCA
ACTTCAACACAACCGCGATTTGGACTTGGTCATCGGGTGGCATGGGAATATGGAACGACATGCACGACTTGCTGCCTCTA
CACCTTCGGCTCCTCCACTTCAAGCACCCATGTCTAGATTGGTTTAACAATGAGTTACATATATCTCGATAAACTATGCA
TATCTATTTTAGTTGTTTTGATATCGTACGTGATGTAATTTGTATTCCTTTACATTTGTCACTCATCTGGTGTATTGAAT
ATTTCGGATTAATTATTAATATTCTCTTCGTGTGTGTCAAATGTGGTGTAGCTTTCTCATTATTCTTTTTTTTTTTTCTT
TCAGAATCTCTCAAAGTTAAAGGACAAAAGGAGCCATATGGGAATTATTCTTTAATTTCTTTAAAATTCTAATTTAAGTA
TATTCATTCAAATACAGTATTTGAGATTAACCTTAACACAAAAAGAAAAAAGAAAAAAAAAGAGATTAACCTTAACAATA
ATTCATCTACTCTATTTTTGGGGAACATTACTTATGTATGGAAACAAGCGAAAAAGACCAACAAATTTTATGTTTTTGAA
GTGTGTGAAGAATGATCTCATCACAGCACAAAAAAAGAAAGAGCAACTTCTCACAAAATAATTTTTTTTTTTTAAAAAGA
AATGATTGCAACCATGTAGAATGGTAAAACCGAATGTTGTAATCTCAACCATTCCGCTATGTTACCAATTAGAAGAGTTT
AGAACTTTGCTATGACAAATTGTGTAGTGTGCTAAATGAAGCAGACCAGAAGTAAAGTCTATGTGATAATTGTGTTTGAA
ACTTTATACACCTATGTGCCACAAAATCAAACTCACCAAACATGAAAATGGGCTTTGTCTCACTTTTTCAACACTATCAT
CCTCTTATAATACATTATATATCCCACCTAAGCTCCCTCCTACTTGCCCACTCTTTGATTGGCTTAACACAGAAATCACC
AATCAACTTTCACTACCCATACTTCAATCAACTTTTCATTATAACTTTACCAAATGACAATTAATTTCTCTTGCATGCAT
TTATTACTATTTTACCAAATTTTGCTTCTAAGCTCTTTACAACATTACCATATTCCCATATGATTTTCGTTACACAAAAA
TCTCGCATTAACATCAAAGCCTTGTTAAAGAACAACCACGTAATGAAGGTCACTAATATATATTAATGATGTACATTCAA
CTACTAAAACTATTACTAATAGTCTAGCTAATACACACAAACATGTTGAAATGTTTCCTTACGTTATAAATAAAAAGAGA
TTGGTGCATGAACAATGAAAAACAATAGTGGGCAATGCATCTTTTTGATTAGTGCATTTTGACAAAACCTTTCACAACCA
ATCCCATACTTCGTCTGACTCTATGCCGTTGAAAAGTTGGAGACTATCACCCACCACCACAATATTTGATGTCCACGTGC
CACTTTCAGCTTTCCAATATATATTACTATAATACGATTTGGTGAATGGAAAGTTCAAGAGAATTAATAATATCACTACA
GTCCATCGACTAGCTCACAACGAAATAGTCACGTTGAATTTTGCCTCCCACGCTCATTGGATAAGAACAACCCTTTTAAA
GTCTTATTCACACGTTTCTATTATATCAGCAGTGACGTGACGACAATATATTCTAAACTTAAAGTTTAGAGAGTTAGATA
CAAGAAAAAAAATAGAGATCATTGAATTTTCTATAGTTGTGACTAGATGTCTAGATCTTCTGGAACTTGAATACCTCGAA
TCGTCAAATTGTTGAATTGAAGAAAATCACGTGGGCATCT
>AT1G68610.1 | chr1:25764106-25767105 FORWARD LENGTH=3000
CAATGAGTTACATATATCTCGATAAACTATGCATATCTATTTTAGTTGTTTTGATATCGTACGTGATGTAATTTGTATTC
CTTTACATTTGTCACTCATCTGGTGTATTGAATATTTCGGATTAATTATTAATATTCTCTTCGTGTGTGTCAAATGTGGT
GTAGCTTTCTCATTATTCTTTTTTTTTTTTCTTTCAGAATCTCTCAAAGTTAAAGGACAAAAGGAGCCATATGGGAATTA
TTCTTTAATTTCTTTAAAATTCTAATTTAAGTATATTCATTCAAATACAGTATTTGAGATTAACCTTAACACAAAAAGAA
AAAAGAAAAAAAAAGAGATTAACCTTAACAATAATTCATCTACTCTATTTTTGGGGAACATTACTTATGTATGGAAACAA
GCGAAAAAGACCAACAAATTTTATGTTTTTGAAGTGTGTGAAGAATGATCTCATCACAGCACAAAAAAAGAAAGAGCAAC
TTCTCACAAAATAATTTTTTTTTTTTAAAAAGAAATGATTGCAACCATGTAGAATGGTAAAACCGAATGTTGTAATCTCA
ACCATTCCGCTATGTTACCAATTAGAAGAGTTTAGAACTTTGCTATGACAAATTGTGTAGTGTGCTAAATGAAGCAGACC
AGAAGTAAAGTCTATGTGATAATTGTGTTTGAAACTTTATACACCTATGTGCCACAAAATCAAACTCACCAAACATGAAA
ATGGGCTTTGTCTCACTTTTTCAACACTATCATCCTCTTATAATACATTATATATCCCACCTAAGCTCCCTCCTACTTGC
CCACTCTTTGATTGGCTTAACACAGAAATCACCAATCAACTTTCACTACCCATACTTCAATCAACTTTTCATTATAACTT
TACCAAATGACAATTAATTTCTCTTGCATGCATTTATTACTATTTTACCAAATTTTGCTTCTAAGCTCTTTACAACATTA
CCATATTCCCATATGATTTTCGTTACACAAAAATCTCGCATTAACATCAAAGCCTTGTTAAAGAACAACCACGTAATGAA
GGTCACTAATATATATTAATGATGTACATTCAACTACTAAAACTATTACTAATAGTCTAGCTAATACACACAAACATGTT
GAAATGTTTCCTTACGTTATAAATAAAAAGAGATTGGTGCATGAACAATGAAAAACAATAGTGGGCAATGCATCTTTTTG
ATTAGTGCATTTTGACAAAACCTTTCACAACCAATCCCATACTTCGTCTGACTCTATGCCGTTGAAAAGTTGGAGACTAT
CACCCACCACCACAATATTTGATGTCCACGTGCCACTTTCAGCTTTCCAATATATATTACTATAATACGATTTGGTGAAT
GGAAAGTTCAAGAGAATTAATAATATCACTACAGTCCATCGACTAGCTCACAACGAAATAGTCACGTTGAATTTTGCCTC
CCACGCTCATTGGATAAGAACAACCCTTTTAAAGTCTTATTCACACGTTTCTATTATATCAGCAGTGACGTGACGACAAT
ATATTCTAAACTTAAAGTTTAGAGAGTTAGATACAAGAAAAAAAATAGAGATCATTGAATTTTCTATAGTTGTGACTAGA
TGTCTAGATCTTCTGGAACTTGAATACCTCGAATCGTCAAATTGTTGAATTGAAGAAAATCACGTGGGCATCTACGGTCC
TAGACATTAATCTCAGTAGCCCACAAATTTAGTTTAATTTCAATTATTGATAGTATTTTGATGAAAAAGTATGGTTGGGA
ACATTTTCGACCTTACCAGTCTCTATCACCCTCCATTATACATCCTCCTATATAAGAAATCTCCAAACACATCAGTCTCC
TAAACTCTTAAAAAAAGCTCTCTTTGTGGATCACGAAACTATACACAAATTCACACATAAAATTTAGAAAATATGGGAGG
CACAAAATTGACCCATGTGACCACCACTAACCCTAATAACTCCAACATTCATGGACCAGTCGTAGACGAAGTAGAAGGCC
TTATTAAAGTTTACAAAGATGGCCACGTGGAACGATCCCAGCTCTTGCCATGTGTTGATCCCTCACTACCCCTCGAGCTC
GGCGTGACTTGCTCCGATGTTGTTATAGACAAGTTGACCAACGTATGGGCACGTCTCTATGTCCCGATGACCACGACCAA
GTCGTCGGTCTCTAAGCTCCCTTTGATTGTTTACTTCCACGGTGGAGGATTCTGCGTCGGCTCGGCTTCTTGGTTGTGTT
ACCACGAGTTCTTGGCTAGATTGTCCGCTCGCTCGCGGTGCTTGGTTATGTCTGTAAATTACCGTCTAGCCCCAGAGAAC
CCTCTTCCAGCAGCTTACGAAGATGGGGTCAATGCCATTCTTTGGCTCAACAAAGCAAGAAACGATAACTTGTGGGCCAA
GCAATGTGACTTTGGCAGAATATTCTTGGCAGGAGATAGCGCTGGAGGCAACATCGCGCAGCAAGTCGCGGCAAGATTAG
CATCCCCCGAAGATCTAGCACTGAAGATAGAAGGAACCATCCTGATCCAACCTTTCTACAGCGGAGAGGAGCGTACGGAG
AGTGAGAGGCGCGTGGGGAACGACAAAACAGCGGTGCTGACACTGGCGTCGTCCGACGCATGGTGGAGGATGTCTTTGCC
ACGTGGTGCAAACAGAGAGCATCCTTATTGTAAACCTGTGAAGATGATCATCAAGTCGTCGACGGTGACAAGGACGCTGG
TGTGCGTGGCCGAGATGGATCTGCTCATGGACAGCAACATGGAGATGTGCGATGGTAATGAGGACGTGATCAAGCGCGTG
TTGCACAAAGGCGTTGGTCACGCGTTTCATATTCTCGGAAAGTCTCAGCTTGCTCACACCACAACTCTGGAGATGTTGTG
CCAGATCGACGCTTTTATCCACCACTACGATCCCTTAAATTAGTTCTGTATTAGTATATATTATTTTTCATTGTAGCTCA
TAGTATATGTTTGTATCTTAAGTACCAAAAAGGTTTTTGT
>AT1G68620.1 | chr1:25767029-25770028 FORWARD LENGTH=3000
TTCTGTATTAGTATATATTATTTTTCATTGTAGCTCATAGTATATGTTTGTATCTTAAGTACCAAAAAGGTTTTTGTGTT
GTATATAATATAGTTACTATACTCTTTAGGGATTCCTACAAGATGTAAGTTTTAGGAATTCATATGCTTATCGGTTATAG
ATCATCTAGTCATTTAAAAAATCATCATCAGATCAATAAATAATTCGTTTACAAAAAGTTATCTTTTAGTATAAATTATA
AAATTCGAATTGGTTTGATTAACTTTTAATAGACCTTCAACACATAAATAATTAACCTTTTTTTATAGAGCGTGCATGTT
GTTGGATATGGGCCATATCCCATATAGGTGCATGGCTTGGATTGATGAATCTGGACAACTATTTTTAGGTTCAAGCAAAA
AATAATATTATTAAGATTTGAGATCAAAGTTTTTTTGTTGAAAGGTTGAGATTTGAGATTGAAGTTGTAAGAATGTTACT
ACTATCAACTAAAATAATATCTTAGAATGAATCAGACAATTCTAGTGGCGGACAAATTGTAGACAAAAGCCTAGTTCTTG
TGGTTCGTTTTGAAGGCAACCTCACTTTCTTGTTCTTTCTCCATTTTTTATTATTATACAAATCAGCATTATTATACATT
CGTGACTTTTGGAAAACCAGCATTATCAATGTAAGACACTAACATTGACCATTTTTTTTCTGCCATTTTTTCTCTTGGAA
ATAATGGAAATGTTGAAAACATGTTGTGGACAAATGCATATATAACACCATTTTTTGTTTAGGATTTATGGTTAAAGATT
AACTAGGTGTTATGGGTTAGGAATTTTGATTATCGAATGCACTAAACCATAATTTCTCGAAAGCCATCAATAGGCTTGGT
CTAGTGAAGGTTCTCTTTCATTTCTCAATTTACACAACATGTGTTTGGGGTTAAACCACTATCCTGGACAATAATGTCTC
ACCACTGATCAAATCCTATTTCTACTTCCCCCCAATTCTAAGTTTTTTTTTTCTAATTTTTTCTAGAAGTAAATACTTTT
TCTACAACCTTGTAGAAGCGTAATAATTGATATTCCACAAATGACAAATCTTAAGAGATTCAACTTCTGTCTTGTCAAAA
TCCCATGATTTAACTTCTGTCTGGTCAACTAAATACATCTACAATTTATATAATGTAGATAAAAAAAATTTGGGGGTATA
ATATGGTCAAACTATCTATCCAACAAACGGTTTTCTATTTTTGTATATTAACAACAGCTAGTTTCATATAATTACACTAT
AAAGTACCACTACTACATTTAGATAAATCATTATTAACCATTTAATATCAGATCTTCATCTTTATGTGTTTTTTCACCAA
CAAAATTTGACGCTTATCTTCTCTAATTTTGTGCTCAAGGTTTTTTTGGTGTCGTATGTCCAGCTCCAACCCAAAAAAAG
TATATATTTCAAAATATTTTTTTCTTCCATATTTCTCTCACCAGATTCTTAATTCTGTAGAAACATTAATCTTTCTTCTG
CTACAATAATTTCTAACAAATAACGTTGAGAAAATCAAAGAGTGAATTGTTTATTATTTATTGTTTGATTTTGGTTATAT
AAATTGTTATTAATAAAACTGTAAATGTACGGGAATGGGCCGGTGTTTAAGGCGGAGGGGACGTCGTTCCGGGATCAACC
ATACGCGGAACAGCTTCCTCAGGGACTATGGACCACAGGGCTTTGCGATTGTCACGAAGATGCTCACATTTGTACGTACC
AAAACGTATCTCTTCGTGTTTTTTGTTTGATCTTTCTTCTTGTTTGTTGTCTCAAAACCAAATGGTTTTTTTTTTTTTTT
GTTTATTGGATCCATTAAGGTGTTCAGACAGCTATAATGCCATGTGTTTCCTTCGCTCAAAACGTCGAGATCGTAAACAG
AGGAACCATACGTAAGAGAAACAAATCCGATAAATACCATTTTTGTAATGAAATTGATTTGTTTTTGTAGTAAGAAATCT
AAACATTTGGATTTTGGGGGAAATGCAGCTTGTATGAACGCAGGTTTGATTCATCTAGCGTTAGGCTTTATTGGTTGTAG
CTGGCTCTACGCTTTTCCAAACCGGTCTAGGCTTAGGGAACATTTCGCATTGCCTGAAGAACCATGCCGTGACTTTTTAG
TCCATCTCTTTTGCACCCCATGCGCTATCTGCCAAGAGTCCCGAGAACTCAAGAACCGCGGCGCTGATCCTTCTATCGGT
ATTCATCTAATGCTTTAAAGATTTTTTTCCCCGGCAAACTTGATGTAACAACATGAAAACATAAAGATTCAGCTTACACA
ATATGTTTTTTTTTTTTTTTTGTGATTTTTCAGGATGGCTTTCGAATGTAGAGAAATGGAGCCGTGAGAAAGTAACACCT
CCCATAGTTGTACCTGGCATGATTCGATGATACTTTCACGCAATGCGGCTATTATCTCTTACGGTTTAAAACTTTTCTGT
AGATCTTGTAAGCTTCAGGTGTTTCTCAGTTTAGCTAGGGAAAGTAAAATAAAAAAAAACGATGACTGATTCTGAATGGT
AACGTTCACTACCAACTAAATAAACAGATGATCTAATACACTAAAGAGAAGAGCGTTATGGGTCTTTTAGTTAAAAATAT
GTAAATATGAAAACCTAAGACCAGAACTATGCTTTTCCTTTGGTCATCATGACTCATGCAGGCTTTTTATTTAGTCTCTA
GGTCTGGCTAACCATAGAGAGCTAAGTGCTCTAAGCCGAGAAATATAATCGTGGATGACCAAAAAGGCGCGAGCAGCTTG
TCGTGTGGTGAGAATTCTGTGAAGCTGTTGCAGAGTTTGTTGCCTCAATAAATCAGCCTGCAAAGATATAGTAACCTTTA
AGCTCTTTGATTTGTAATAACAAATGTTGTTGTTGACAAGAGACATTCTGTTCATTTTTTCTTACCTGGCGAAGGAAGTT
TTCAAGAGTGCCAAGTTTGCCCATAGCCATAGCCATATGA
>AT1G68630.1 | chr1:25769459-25772458 FORWARD LENGTH=3000
TACTTTCACGCAATGCGGCTATTATCTCTTACGGTTTAAAACTTTTCTGTAGATCTTGTAAGCTTCAGGTGTTTCTCAGT
TTAGCTAGGGAAAGTAAAATAAAAAAAAACGATGACTGATTCTGAATGGTAACGTTCACTACCAACTAAATAAACAGATG
ATCTAATACACTAAAGAGAAGAGCGTTATGGGTCTTTTAGTTAAAAATATGTAAATATGAAAACCTAAGACCAGAACTAT
GCTTTTCCTTTGGTCATCATGACTCATGCAGGCTTTTTATTTAGTCTCTAGGTCTGGCTAACCATAGAGAGCTAAGTGCT
CTAAGCCGAGAAATATAATCGTGGATGACCAAAAAGGCGCGAGCAGCTTGTCGTGTGGTGAGAATTCTGTGAAGCTGTTG
CAGAGTTTGTTGCCTCAATAAATCAGCCTGCAAAGATATAGTAACCTTTAAGCTCTTTGATTTGTAATAACAAATGTTGT
TGTTGACAAGAGACATTCTGTTCATTTTTTCTTACCTGGCGAAGGAAGTTTTCAAGAGTGCCAAGTTTGCCCATAGCCAT
AGCCATATGACCCATATAATCTGCAACATTTGCTGAAGAGTTTGGACCCATTGAAGCAGAAGAAAGCGTCTCGAGAAGTG
ATTGTTGTAGAGCTTCCATGCCTTGTGACAATGCATCCTCTGCTTGTTGAGACGATTGCTGAAGGTTGCAAATGCCTATC
AACTGCTGGTCCGTCAATGGATCCACATGGTTCCCCAATATCTAACAACATAGTTACCAATTATGAGAAAAAAAAATCAA
AACCAATGATTGTGAAAATGTTTTGAACCCTTTCTTTTACCTTAAGTAACTCTGATGATCTAAATCCACCTAACCACATG
AAAAATCTCTCGGCAGGTGTCTTCCACATGCCTGAGAGCATATGAAAGACGTCAACTTTAGTACCAATTCCCTTTAGCCT
GAATATTTCATCATAGTGACTCATCACAGCATCCACTAGAACGCGTAGATCGTTGTCACCTAACTGCGAATTCACACCCG
ATCTTAAGTCGTTGATCATTCTTTGATGTTCTTCCTTCCAACGTGTATATTCCAATTCAAATGAAAAGACACCTACAACA
TCAAAACCAACTTCATTCTTAGTAAAAGATCACAAAGAGTCAAGAAGTGTTATGTGAGATTCTGAAAGTCTTTACCATTT
CCGGCTGCCAAATGCGTGTGATCCGCTGAAACTCCTCTTTCAACCAAAGATCCCTGCATACAAAAGAAGCCCTTTAATAC
AATTTAGTAGAACATGCAAATTAAAGAAGACAACAGTGTTAATCAGACCTGTTGGCGAGCTCTTTTGAGCTCTTCCTCTA
GCTGTGCAAGCCTGATTCGACTATTCTCAAGTTGCTGAACATATGCCTATTAAAAGACAATGTAAATACAAAGATAATGG
ACGATGAAAAACACAGTTGAATCAGCTACTATACCTTTTTCCTCAACCGACTTTTCCTAGCAGCCTCCCGGTTCTGAGCA
AGTCGACGAAGTGTCTGCCAAGAATTCAAAAATGTCAAAAGTTCATTCACACATAAACCAACGTATCCAAAACTCAAATG
GTTAAAATCAGAAGATCTACCCTTTGATCACTAGATTTCACATTGGATTGATCTGAACAATTTGTAGCCAATAGCATCCC
TTGATGACCTCCATTCAACTATATAACACAAACCAATCAATATACATCAATGCAACTATAAATAATGAAACAACAAACTT
TACAAGCAACATCAACACGGCCAAGTAACGTTTTTCATATCATAAGTTCATAACCATAAAAAGGAAGAAACTTGTAAATT
TTAGTAGTAAATTCAACAAACCAATCATCCATGTTGTGTCCCATTAAACCAAAAAACAAAACAGACAAGCTCTTATTGAA
ACAGACATAATCTGAGCAAACAATATTGATCGAATACCAAGGTGACATATCAATGAGAAATTATAAAAAAAAACAAAAGG
GACAAAACAAAACTCCAACAAGTGTAGAAGAAACAAAACAGAAATGAAAGAAAAAAAAGACAGAATCTTTTTATCTTTTT
TTTTGGTTGTGACAGACAGAGAGATTGGTTATTGAAGAAGACAAAGGAACAAAACCTGAGTCTTGTCATCAGTATCAATA
TCTGTGGAAGTGTCAGTATGTTGACTGTTATCAGCCATAGCTGAAACCGAATCACACCAACTGCTGTTCACTTCTCCTAC
TCCTCCTCCTACTAATCTTGTCCCTTTCTGGTACACTAGTTGCCCTGTGTCCAAACACTCCTCTTCTCCTCCTTCAAGTC
TCTCCCTCAAGCCACCACCACCACCACCACCACAATCCATAACCTAAAAAACAGAGTATACATACATACATAGAAAGTCT
GAGCTAAAAAAACGGAAACTTTTTTCTATTTTAAAAATTTGGGTTTGGTGAACTTTTTACCGTATCAAACGTCGTGTAGT
GTAAGTTAGCTGAAGCAATAGTGACATCTGCAGGAAATCAGAAAATGGAACCTACTTGAGATTCTTTCAACAAAGCTTAA
ACCTTTTTGCACTTGTAAGAAAAAAGGAAGAGAAAAAGAAGCTAACTTGGACTTAAATCGATAGCTTCTTCATGGTGAAA
ACCATTGACTGGTTGATGAAACTCCTCAAGACAACTATCTCCTCTGTTTTTCCATTAAGAACAAAAAAGATTGGTTTTTT
TTTTTGTTGTTGAAGCTTTTTAAGAAGAGAAAAAGAGAGAAGGAGAAGTGTTGTTACCTGAAGAAGTAAGAAGACTGAGA
GTAGAAATCAGGAGTGAAAGGAACGGTTTTGAAGCTGCTCTGCATTGTTGTTGATTCTTAGAAGAAGAAGATGATGAAAG
ATGATGACACAAAGGGAATCAGGGGAAAAAGAAGTGAGCTTTCTTAAGGAGTTGGGTTATCAGAAGAAGAAAGTGAAGTT
AAAAGGGAAGGAGGGAGTGAGGAGAGAATTCATTAAAGAG
>AT1G68640.1 | chr1:25766739-25769738 REVERSE LENGTH=3000
ATAAAAAGCCTGCATGAGTCATGATGACCAAAGGAAAAGCATAGTTCTGGTCTTAGGTTTTCATATTTACATATTTTTAA
CTAAAAGACCCATAACGCTCTTCTCTTTAGTGTATTAGATCATCTGTTTATTTAGTTGGTAGTGAACGTTACCATTCAGA
ATCAGTCATCGTTTTTTTTTATTTTACTTTCCCTAGCTAAACTGAGAAACACCTGAAGCTTACAAGATCTACAGAAAAGT
TTTAAACCGTAAGAGATAATAGCCGCATTGCGTGAAAGTATCATCGAATCATGCCAGGTACAACTATGGGAGGTGTTACT
TTCTCACGGCTCCATTTCTCTACATTCGAAAGCCATCCTGAAAAATCACAAAAAAAAAAAAAAAACATATTGTGTAAGCT
GAATCTTTATGTTTTCATGTTGTTACATCAAGTTTGCCGGGGAAAAAAATCTTTAAAGCATTAGATGAATACCGATAGAA
GGATCAGCGCCGCGGTTCTTGAGTTCTCGGGACTCTTGGCAGATAGCGCATGGGGTGCAAAAGAGATGGACTAAAAAGTC
ACGGCATGGTTCTTCAGGCAATGCGAAATGTTCCCTAAGCCTAGACCGGTTTGGAAAAGCGTAGAGCCAGCTACAACCAA
TAAAGCCTAACGCTAGATGAATCAAACCTGCGTTCATACAAGCTGCATTTCCCCCAAAATCCAAATGTTTAGATTTCTTA
CTACAAAAACAAATCAATTTCATTACAAAAATGGTATTTATCGGATTTGTTTCTCTTACGTATGGTTCCTCTGTTTACGA
TCTCGACGTTTTGAGCGAAGGAAACACATGGCATTATAGCTGTCTGAACACCTTAATGGATCCAATAAACAAAAAAAAAA
AAAAACCATTTGGTTTTGAGACAACAAACAAGAAGAAAGATCAAACAAAAAACACGAAGAGATACGTTTTGGTACGTACA
AATGTGAGCATCTTCGTGACAATCGCAAAGCCCTGTGGTCCATAGTCCCTGAGGAAGCTGTTCCGCGTATGGTTGATCCC
GGAACGACGTCCCCTCCGCCTTAAACACCGGCCCATTCCCGTACATTTACAGTTTTATTAATAACAATTTATATAACCAA
AATCAAACAATAAATAATAAACAATTCACTCTTTGATTTTCTCAACGTTATTTGTTAGAAATTATTGTAGCAGAAGAAAG
ATTAATGTTTCTACAGAATTAAGAATCTGGTGAGAGAAATATGGAAGAAAAAAATATTTTGAAATATATACTTTTTTTGG
GTTGGAGCTGGACATACGACACCAAAAAAACCTTGAGCACAAAATTAGAGAAGATAAGCGTCAAATTTTGTTGGTGAAAA
AACACATAAAGATGAAGATCTGATATTAAATGGTTAATAATGATTTATCTAAATGTAGTAGTGGTACTTTATAGTGTAAT
TATATGAAACTAGCTGTTGTTAATATACAAAAATAGAAAACCGTTTGTTGGATAGATAGTTTGACCATATTATACCCCCA
AATTTTTTTTATCTACATTATATAAATTGTAGATGTATTTAGTTGACCAGACAGAAGTTAAATCATGGGATTTTGACAAG
ACAGAAGTTGAATCTCTTAAGATTTGTCATTTGTGGAATATCAATTATTACGCTTCTACAAGGTTGTAGAAAAAGTATTT
ACTTCTAGAAAAAATTAGAAAAAAAAAACTTAGAATTGGGGGGAAGTAGAAATAGGATTTGATCAGTGGTGAGACATTAT
TGTCCAGGATAGTGGTTTAACCCCAAACACATGTTGTGTAAATTGAGAAATGAAAGAGAACCTTCACTAGACCAAGCCTA
TTGATGGCTTTCGAGAAATTATGGTTTAGTGCATTCGATAATCAAAATTCCTAACCCATAACACCTAGTTAATCTTTAAC
CATAAATCCTAAACAAAAAATGGTGTTATATATGCATTTGTCCACAACATGTTTTCAACATTTCCATTATTTCCAAGAGA
AAAAATGGCAGAAAAAAAATGGTCAATGTTAGTGTCTTACATTGATAATGCTGGTTTTCCAAAAGTCACGAATGTATAAT
AATGCTGATTTGTATAATAATAAAAAATGGAGAAAGAACAAGAAAGTGAGGTTGCCTTCAAAACGAACCACAAGAACTAG
GCTTTTGTCTACAATTTGTCCGCCACTAGAATTGTCTGATTCATTCTAAGATATTATTTTAGTTGATAGTAGTAACATTC
TTACAACTTCAATCTCAAATCTCAACCTTTCAACAAAAAAACTTTGATCTCAAATCTTAATAATATTATTTTTTGCTTGA
ACCTAAAAATAGTTGTCCAGATTCATCAATCCAAGCCATGCACCTATATGGGATATGGCCCATATCCAACAACATGCACG
CTCTATAAAAAAAGGTTAATTATTTATGTGTTGAAGGTCTATTAAAAGTTAATCAAACCAATTCGAATTTTATAATTTAT
ACTAAAAGATAACTTTTTGTAAACGAATTATTTATTGATCTGATGATGATTTTTTAAATGACTAGATGATCTATAACCGA
TAAGCATATGAATTCCTAAAACTTACATCTTGTAGGAATCCCTAAAGAGTATAGTAACTATATTATATACAACACAAAAA
CCTTTTTGGTACTTAAGATACAAACATATACTATGAGCTACAATGAAAAATAATATATACTAATACAGAACTAATTTAAG
GGATCGTAGTGGTGGATAAAAGCGTCGATCTGGCACAACATCTCCAGAGTTGTGGTGTGAGCAAGCTGAGACTTTCCGAG
AATATGAAACGCGTGACCAACGCCTTTGTGCAACACGCGCTTGATCACGTCCTCATTACCATCGCACATCTCCATGTTGC
TGTCCATGAGCAGATCCATCTCGGCCACGCACACCAGCGTCCTTGTCACCGTCGACGACTTGATGATCATCTTCACAGGT
TTACAATAAGGATGCTCTCTGTTTGCACCACGTGGCAAAG
>AT1G68650.1 | chr1:25777684-25780683 FORWARD LENGTH=3000
TACATCTATATGGTATCCCATCAATGTCTTGAAACTGCAGGTTTCTTGGGTTTGAATGCTTTTTTGGGCGAGATGAAACC
GAAACACGTCACTCCCTTACAATTGCTTAGATACATTTACATTAGTGATTACAGAATCAGAAAGATTCATCTGTAACACC
ATTTGACTTCAATAAAGTTTTGTTTATTTGCATTCTGAAGTTCCAAATGAAAACACTTAAAACTCACAACAGATCTATGT
AGGGGCAAGGTTCATTGCATATAGTAACAGTCTTGTACCAAATTTCTGATATTATATACATTAAAACAACAAATGTTTTT
GACTAAATAGAGAGTCCTGGAAGGTGGGAAAATCTATACTGAGTTTAATTAGTTTCAGCAGCCTCCACCATCAGGTTCAA
CAGAACTGAGAAGGCCGTTACCGCGCAGCTGCATACAGTGTTGCTCTGCATCAGCCTGAGCACAAACAATCACAACTGCC
AAACCGTTGATATGAGCTTCTTGCATAATGTTAACCGCGTTGTCTACAGTCATGCCGGGTATTACCTTCATCAACACCTG
AACCACATATTCCCTCTTGTTGAAGTTGTCATTGTGTAGTATCACCCTGTAAGGTGGAGCTATCTTCTTTGATTTCCTGA
ATCAAAGCAAAGTATAATCACAAATAAGCATATGAATTTGATCATATTGAAAGGAAAATTCAGATTGTTGTAGGCAATAA
TACCTTAAATCAAACTCGGATTCACGACCAGGAGTGGTTTTCTCTATAATTGGTTTGTCTAAGACACCACCTCCTTTACC
CAATGCAGCAGATGTAGACAAGGTCATGAGAATGCTACGATTCACACATGGTCCTTTTGAGACTAAATGTTTGTCCCCTG
CACACACCAAGTTAGAGAGAAGAGCAAACCAAATCACAACTAGACAAGCCACAAAGATAATCTTTTTAGAAAGAGCTAAA
CATCACCATGCCTTTCATAAAACTTATCTTTATCAAACTTCACTAAAATTATCTGTATGTAAGAAATAGGTATCAAACAT
CAAAAACCCTATAGTTCTGTTCTGTTTTTGTTTATTCAATTCACTTTGCTTCAGACAGAAGAGTTTCAGTTTCAGACAAG
GTAAAAAGCTAAAAAGCCTATTTCTTTCTGCACCTAATCATCTCACAAATCAATATCAACAAAGAAAATATGTATGTAAA
TCAACTGTCATGAGCTGATTATATACAGAAAGCTCCGGAATTTGATTACTAATTCAAGTTTCGAACTTTTTGATTCAAAG
ACACCGAACAGAACAAAGAGATGTTTGATACGGAATCAGAGAGAGAATAAGAAAACCTGATTTAGAATTGAAGAGAGAGG
ATGGTGCGAGAGCTAATCTCCCACAAATCGCAGTCTCCATTGTCGAGTGGATGCTTCTCAGTTCCCAAAAACACAGAGAT
AATCAGGACCGAACAATTTTAATCATAAGAATAAGGTTGAAAAATTCAGAAATTGGTGGTTTACGGAATTTTACGTTGCC
TCCGATTCAAAACGCTACGTTTTAGCCTTAAAGGCTTAAACCTTTTTGTCTGATTGTCCCGGTTTACCGAACCAAAATTC
GAACCTATAAATAAATAATCTATTTCTGGTTTAGTTGCTCTGGCCTCTGGGACCGATACGTTGAAGGTGGACCTACCGTT
TTAGGGTTGTTTAACACTTGAACCGTCCGTAAGTCTTGTTAAGCTATAATTTGTTAGTCTTGGTTAGAACCGGTTCAATG
TGTGTATGTATGATCTACGGTTTATACTTTTTTTTTTATTTTTAGTTGGTTTTGTCATTTCTATATATAAAAATGTAAAT
GTTCTTTACTTCTTTCTATTGTAATTTGTAAATGTTCGTTGTCTCGGTATCCTGCACAATCTAGCTTCAGTGACGATGTT
TTAGAGAGGCTAAGGTTAGGTTGGTAACTGGAATAGAAACCGGAGCCTATTTTCTTAAACCATTTTCAACGGAAGTTTCT
TAAATCCAGCCACTTTGTGAAATAAATCTTGGAGTTGAGATTTATTTACATTTGCTGCCACTGATATTTAATAATTGTTT
TTGATAATTAGAAAGAAAATCTTCTAATTAAATATTTGACATTTAATAATCTTCCCAAAATCTTTCTACCTTAACTACAC
AATTAATTACTAAAATAAAACTTCCAAAATATTTAATATCATTTAATTACTACAAAATTATCATTTTTGATATTTTTGCT
TTTCGGCATGACTATAACAATTCAATTATAATCATCAAACCGCAGAGATATTTGATAGCATTTAATTACCACAAAATTAC
AAAATATTTAGACAATAATTCATAAACATATCATAAATAAGATCAACATTAATAAAATAAATAGTTTTTTTACGGGACGG
GTTGACGGGACGGGTTTGGCAGGATGTTATTTAATAACAATTGTAAACTATAAAATAAAAATATTTTATAGATAGATACA
ATTTGCAAACTTTTATGTATACTAACTTTAAAAAATAAATTATTTCTGCGGTGTACCGCGGGTTAAAATCTAGTGAGTTT
TTAAAATAGAATCAAGTGTAAATATAGATAAATAATATATTTTAATGATGAGGTTCTTACATTTGAAGAAACTTAGTTCA
ATTGACTCTTAGTTAAGAAACAATTGGACTAAGTTTCTTCAAATTTAAGAAACCAAACTAATATTTAAACAATATAATAT
TTTTATTATATATCAAGAATTTTGTTTAGAAACTCCCATTGAAAAAACTCTTAACTTCCATGTTCTTGGTAGTTTCCCTT
GGACTCAGAGTCATATGTTTTATTTTTGTGCATTGCCAATTGACAATTATTGCATTAACTGATTAACCGTCTCTTTTTAG
CTCTAATTGACACTCTTAACTTTGTTGTTTAATTGTGGCTATGCAATAGCTATTATGAAGAGAACTCCAATACATGTGTT
GGAGTCTTGGAGATCTTACTTGCATCTTCAAACATTCATA
>AT1G68660.1 | chr1:25775058-25778057 REVERSE LENGTH=3000
AACTAATTAAACTCAGTATAGATTTTCCCACCTTCCAGGACTCTCTATTTAGTCAAAAACATTTGTTGTTTTAATGTATA
TAATATCAGAAATTTGGTACAAGACTGTTACTATATGCAATGAACCTTGCCCCTACATAGATCTGTTGTGAGTTTTAAGT
GTTTTCATTTGGAACTTCAGAATGCAAATAAACAAAACTTTATTGAAGTCAAATGGTGTTACAGATGAATCTTTCTGATT
CTGTAATCACTAATGTAAATGTATCTAAGCAATTGTAAGGGAGTGACGTGTTTCGGTTTCATCTCGCCCAAAAAAGCATT
CAAACCCAAGAAACCTGCAGTTTCAAGACATTGATGGGATACCATATAGATGTATCAAGCATCAACCGGAGTAAGAAGCG
ACTGAATGCCGAAGATAATGAAAAGCATTCCACCGGAAAGAGCCACCTGCAACAACATAAGAGCTATTTGATCAAAACTC
TTACTCACCCCCGTAGAACGTTGCTTCAATAAAGAGAGGGCATATCAAAAAAAACATTACAATTCGTTCGGATATTTGAG
ATGCTAAGCTCTTGCCACCAAGCACAGCAGCTGTGGTACACAATGTTTGTGCCCTGTGCAAACAGAGAGATTAGTCAGCA
GTAGAGAAAGGGGTATCAGTTTGATACAAATCATTATGTGAAGAACACTTACACAATTCCGCCAAGGACCACGCCGAGTG
GATTTTCATCTGCAGCCAAACCAATGGTCGCAAGCTAGAAGAAATAGAGTAATTATCAGTGAGTATGTGAAGCACTAGCT
AACCGGAACCAAGAAACATAGTGCAGAAGGAAAAGTTACCTGACTCTTGTCACCCCATTCACCAAAGAAGTTAATCGAAA
ACGCCTGCAGAAGAGAGGGGAAATGTGAAACAAGTTGCAAACAGTTCACTTCTCTAAAGAGAAATTCTGCAGAGTACCTT
GAGAAAAATGGGAGAGAAGAATGCAGTAAGGAATGGTCTTTTCTGCTTTTTCTGTTCATCTTCAATCTACAACATCAGAA
ATATATTATAAAAACCTTCGAGTACACTCAAGCAGTCTTCAATCTTTTAAGATCTAGTTCCATACCTTACTGTTTTTCGA
TTGATCATTAGTCTTCTTCAAATCAGAATCCTACAACATTGAATAAGTGTCAACACCAAAAGCATTGCTCTAAACATGAT
AAAAAAGATTTACAAGAAGAGAAAGTACCAACCAGTTCTGCTTCAACTTCTGCCAATTCTTCAGAACCTCTGCATATATA
TATAACAGATTGGATGAGAAAATGCTACCTGAAATTATTTGGAAATAACTAGTGTTCCACAAAGTCATCTAAAATCTCTT
ACCCTCCTTCTTTAAAACCATCCCACAAAGACCATAACCCAAAGCCAAAGAACAAGAATGTTGTTATATGATGAGTCCAT
TTCCGAGAGATCTGTAAGTGTGGTTTAAATCATCATCTTAGTTGCAAGTTCATAGAGATTTCATACACTACACGTACAAG
CATTTTATAATTGTCATACCAGATTTGGAGCAGCCCAACCAAGTGTAGCAGATAATATAGTCATGACCTAAAAGTATAAG
CAAGACATAAACCTTTACAAATCTTGAAGAGTTCAGTGAACTACACTACACAGTTCCATTAAGACATTAAACAAAAACTT
ACAATCAAAGCTGATAAACAACCAGCTAATACAAGCCTCCTAGGATACCGCATCGCCAAAATCTAGTTACAGAGTAACAA
TTTAGCATATTAGCACCAAGAAAACATATACCGAAGCTGAGGAGATAAATAGTTAGCTCAACAATAAGAAGCTTTAGTAA
CAAAAAGTCAACAGAGTTGGATCAAAGAACATAACCATTTCAGCATTAACTAGAAACATTGGCTCCAAAATTAACAAAGA
AACGTTCATATTGAATTATGAATGTTGCTAAAGCTTTAAGCTTTGAGGATTTTAGAATATTGATCTCGCCATTAAAAGTA
TACTCTTTTTAACTCCAAATATGAAGAGGAAGAAGATGATTAAGATTCACTTACAGCAGCAGCGAAGAACGTTTTGTCAC
CAATCTCGGAGAGGAAAGTCATGGCGAGTGATTTAGTAAAACCCTAAAGAAACCCATCAATTAGCTTCGGTTCCAAAAGT
TACAAACTTCGAATTTTCAGAGAACAGATTAAACTTCCAACTGGATCATACGTACCTGCAAAAGTGACCCCATGGCTTCC
GAGTTCACGGCGGAGCGATCTGTTTCCGGCGAGAGTCGCGTAAGAGAAGGTGAATGTTTTTTCTTTTGTTGATTCTTGGG
ATTTGTTTGGTGGGAGTGTGGAGAGCATATGGAAAAATAGATTCTCATTGGTTAGATCTTGCCACGTGGAAGAATATGAT
TCGAAGATTTTGTTATGTAGGACCCAGGGAACCAAGCTTTGACAGTTGACTTGAGTCATAGAGAGTGTTGTGTTCATTTA
TTATTGTTCCATTGTTGCTCTATTACCAACTTTAGGAGACAAGAAGAATTCTATACCACACAATTCGTATTTTTGAGAGT
TGAGACATCACATTTCTTCAAAGACAAAGGTACAAAGGAACCAACATGAGTTATGTTATGGTTTTGTTACACAAAGCAGG
ACAACAAAGAATTTATGATTAACAATGGCCACATAGAAGAGGATTACCTAAGTAGCTTCGAGTATTGAAAGTGTTAAACT
GTTTTGGCCAAACAAACACATATGAAAAAAAAAAGTACCTCAAAGTTACATGAAACAGTTTATATCGAGCTTTCTTCTAG
ACTCATAGTTAAACAGTTATTAACCAGTGAGAACTACATGATCTTGTTTATTTCATATAGTAAACTTTCGTACAAGTATA
TCTAATTATCTGACAGAGTTATAAAAAGTAAGATCTACAGAAATGTTGTTGGGAATAGTCCCGGTAAGACCTTTTGCACC
TACTGAATCCAAAGCTCTAAGACCAAGTAAATTTTGTGTT
>AT1G68660.2 | chr1:25775058-25778057 REVERSE LENGTH=3000
AACTAATTAAACTCAGTATAGATTTTCCCACCTTCCAGGACTCTCTATTTAGTCAAAAACATTTGTTGTTTTAATGTATA
TAATATCAGAAATTTGGTACAAGACTGTTACTATATGCAATGAACCTTGCCCCTACATAGATCTGTTGTGAGTTTTAAGT
GTTTTCATTTGGAACTTCAGAATGCAAATAAACAAAACTTTATTGAAGTCAAATGGTGTTACAGATGAATCTTTCTGATT
CTGTAATCACTAATGTAAATGTATCTAAGCAATTGTAAGGGAGTGACGTGTTTCGGTTTCATCTCGCCCAAAAAAGCATT
CAAACCCAAGAAACCTGCAGTTTCAAGACATTGATGGGATACCATATAGATGTATCAAGCATCAACCGGAGTAAGAAGCG
ACTGAATGCCGAAGATAATGAAAAGCATTCCACCGGAAAGAGCCACCTGCAACAACATAAGAGCTATTTGATCAAAACTC
TTACTCACCCCCGTAGAACGTTGCTTCAATAAAGAGAGGGCATATCAAAAAAAACATTACAATTCGTTCGGATATTTGAG
ATGCTAAGCTCTTGCCACCAAGCACAGCAGCTGTGGTACACAATGTTTGTGCCCTGTGCAAACAGAGAGATTAGTCAGCA
GTAGAGAAAGGGGTATCAGTTTGATACAAATCATTATGTGAAGAACACTTACACAATTCCGCCAAGGACCACGCCGAGTG
GATTTTCATCTGCAGCCAAACCAATGGTCGCAAGCTAGAAGAAATAGAGTAATTATCAGTGAGTATGTGAAGCACTAGCT
AACCGGAACCAAGAAACATAGTGCAGAAGGAAAAGTTACCTGACTCTTGTCACCCCATTCACCAAAGAAGTTAATCGAAA
ACGCCTGCAGAAGAGAGGGGAAATGTGAAACAAGTTGCAAACAGTTCACTTCTCTAAAGAGAAATTCTGCAGAGTACCTT
GAGAAAAATGGGAGAGAAGAATGCAGTAAGGAATGGTCTTTTCTGCTTTTTCTGTTCATCTTCAATCTACAACATCAGAA
ATATATTATAAAAACCTTCGAGTACACTCAAGCAGTCTTCAATCTTTTAAGATCTAGTTCCATACCTTACTGTTTTTCGA
TTGATCATTAGTCTTCTTCAAATCAGAATCCTACAACATTGAATAAGTGTCAACACCAAAAGCATTGCTCTAAACATGAT
AAAAAAGATTTACAAGAAGAGAAAGTACCAACCAGTTCTGCTTCAACTTCTGCCAATTCTTCAGAACCTCTGCATATATA
TATAACAGATTGGATGAGAAAATGCTACCTGAAATTATTTGGAAATAACTAGTGTTCCACAAAGTCATCTAAAATCTCTT
ACCCTCCTTCTTTAAAACCATCCCACAAAGACCATAACCCAAAGCCAAAGAACAAGAATGTTGTTATATGATGAGTCCAT
TTCCGAGAGATCTGTAAGTGTGGTTTAAATCATCATCTTAGTTGCAAGTTCATAGAGATTTCATACACTACACGTACAAG
CATTTTATAATTGTCATACCAGATTTGGAGCAGCCCAACCAAGTGTAGCAGATAATATAGTCATGACCTAAAAGTATAAG
CAAGACATAAACCTTTACAAATCTTGAAGAGTTCAGTGAACTACACTACACAGTTCCATTAAGACATTAAACAAAAACTT
ACAATCAAAGCTGATAAACAACCAGCTAATACAAGCCTCCTAGGATACCGCATCGCCAAAATCTAGTTACAGAGTAACAA
TTTAGCATATTAGCACCAAGAAAACATATACCGAAGCTGAGGAGATAAATAGTTAGCTCAACAATAAGAAGCTTTAGTAA
CAAAAAGTCAACAGAGTTGGATCAAAGAACATAACCATTTCAGCATTAACTAGAAACATTGGCTCCAAAATTAACAAAGA
AACGTTCATATTGAATTATGAATGTTGCTAAAGCTTTAAGCTTTGAGGATTTTAGAATATTGATCTCGCCATTAAAAGTA
TACTCTTTTTAACTCCAAATATGAAGAGGAAGAAGATGATTAAGATTCACTTACAGCAGCAGCGAAGAACGTTTTGTCAC
CAATCTCGGAGAGGAAAGTCATGGCGAGTGATTTAGTAAAACCCTAAAGAAACCCATCAATTAGCTTCGGTTCCAAAAGT
TACAAACTTCGAATTTTCAGAGAACAGATTAAACTTCCAACTGGATCATACGTACCTGCAAAAGTGACCCCATGGCTTCC
GAGTTCACGGCGGAGCGATCTGTTTCCGGCGAGAGTCGCGTAAGAGAAGGTGAATGTTTTTTCTTTTGTTGATTCTTGGG
ATTTGTTTGGTGGGAGTGTGGAGAGCATATGGAAAAATAGATTCTCATTGGTTAGATCTTGCCACGTGGAAGAATATGAT
TCGAAGATTTTGTTATGTAGGACCCAGGGAACCAAGCTTTGACAGTTGACTTGAGTCATAGAGAGTGTTGTGTTCATTTA
TTATTGTTCCATTGTTGCTCTATTACCAACTTTAGGAGACAAGAAGAATTCTATACCACACAATTCGTATTTTTGAGAGT
TGAGACATCACATTTCTTCAAAGACAAAGGTACAAAGGAACCAACATGAGTTATGTTATGGTTTTGTTACACAAAGCAGG
ACAACAAAGAATTTATGATTAACAATGGCCACATAGAAGAGGATTACCTAAGTAGCTTCGAGTATTGAAAGTGTTAAACT
GTTTTGGCCAAACAAACACATATGAAAAAAAAAAGTACCTCAAAGTTACATGAAACAGTTTATATCGAGCTTTCTTCTAG
ACTCATAGTTAAACAGTTATTAACCAGTGAGAACTACATGATCTTGTTTATTTCATATAGTAAACTTTCGTACAAGTATA
TCTAATTATCTGACAGAGTTATAAAAAGTAAGATCTACAGAAATGTTGTTGGGAATAGTCCCGGTAAGACCTTTTGCACC
TACTGAATCCAAAGCTCTAAGACCAAGTAAATTTTGTGTT
>AT1G68670.1 | chr1:25783874-25786873 FORWARD LENGTH=3000
TCTGATAGTCATACTATAATCATCTCCTGATGTTGATTTTGGTGTAGGTTTGAAAATGTTTATGTGAATGTAAGAAATAT
TTTCGTCCGTTTTTGTTTGTAACCAAGAAATGTTATTTCCTCGGTTGGAAATTTTGAATAAAGTAGACGAATGCTACTAT
GTAGTATATACACGAGATAAGTGAAGACTCTTTGTTTTTCTAACTTTGGATATTTACTAAAATATCTTCTTGTTTTTGGT
GTCTAATTTAGACAGATCTTCGTGATGAATCTGATGGCAAAGGTTATAATTCATCACCTTCGTAAATAGTAAAATACAAA
GGTAGATAAGAGAATCTAAGATGAATTGAGAATAACGTGCGTGAATGGTGATGTAGATATTTGGTGTGACAATTAGAAGT
GATTTATTTATGGTAACGCTTGCTTAAAACAAAGGTCCATGAATCGACCAACTAACCATTCACAGAATTGAATACCAAAT
CTATCTTTTTGCATGGCAATTTATTAAAATAAATCTAACGTGGCCGCCTCTGAATCTTGCTTAATAGAATAGTAACCACT
AACCATAATCAAATCATTAATTTAGATTTTTTATTTTTTGTCGGCCAATTTAGATTATAGTATCTTTTTTTTTTTCCTTC
ACATATCTTACGGTAATTGACTCGAACCGGAATTTCTTTAGAAAATTCAAAACCAGTTTAATAATCGGGTTCATGGAGAA
TAAAAAGGTCATGTTCTGATTTTTATAATAAGTCCTTGTTGACTAAGTCCTTGTTGAATAAGTCTTCCTAGATTATAGGA
AAGTGGACGATTAAATTTGTATTATGTTTTGATTTTATATGTTATAGAATTTCAGGTCGATAAAAATTGTGACATTTGCA
TTGTGTCTAGGGTCTTTCGGGTTTTTTTTTTTTTTTTTTTTAACTTGATTTGTAGGGAGGATAATCTTGGGTCTATACAA
GCAAGACGAATTCTTACGTAATTTTGTTTCTTTGTTTTGAATAAAACTGGATAAATCGTGACTAGGGGCTGGAGATCAAT
AAATCGTGACTTCCCTCCAACTGATACGGATTCTACAACTATTTGAATTTTATAAGGAATTTCAATAACTTGTTCACTTT
TTAAATATACAATAGTTTTGTACAACTAGTAAAAAATATTCATATTTCCATTATAATCATTTATCATTCCATTCTGCTTT
TTTTTTTGGGTTCTCAATTCTGCCATTCCACCATGTTTCTTATCGGAATCTAAATAATTAATGCATTAAGTAGTTGAAGA
TGATAAATTTATTTGTTTCCAACCATTTTGATGGTTAACTTAAAAAACATAAAATTTTAGGTTTGGTGGAAAAAAGAAAG
GGACACTTGGCCTTACGACAAAGCGAAGGGTCACATGTTAATACAACAATTTCAGGATATTCGAATCTCTAATATTGGAA
TCCCTAATACATGGCTCACTCTCTTTGATTCAAACATAAACTGCACTCGTTTATTTAATCTTTGTTTGACAGCTAAAAAG
ATTTTTATTTTCGGGTTGATAAACCTATAACTCCTCCAACGGACAAAATTTACTAGATAGATCTATAACTTTTCGTGGGC
TATATATAACTTCTCGTGGGCTTCGAGGCCCAAAAATGTTTAAAAGTGTTGAAAACCAAGACAAAAAAAAATGGAGTGAA
AAAGATGAAATCCCTAAATTGAATCGCAAATCGCAATTTGAAAAAAAAAAGATCTCTCTCTGAAGAATCCGTCATGGCGT
CGTCAAGCGATCCTTCAAAACCAGTAATGGAGAGGAAGAAGAAAGGAGCTCCGATCAAATTCTTAGTACCTCTCATCTAC
GCACCTGCGCTTCCTTTGATTCGGTTGTCTTTAAGGCATAAGCCAGTTCTAAGAGATCGTCTCTTCGGTCTTGTCCTCGT
CGGTGCTTTTGCTCATGGCTTCTATCTTGTGTATCCTCTTTATGATTGCTTTGGTGCTTTCTTATGTGATTTAGTGAAAC
TTGCATTTATGTATTGTATATGGAATATGCATGTTTGGGTTTTAGGGGAATTATTTTGATTTGCAGTGAAGATTTGTGTT
TTGATATTGTAGATTGTTAGTATGTACAGAGAGCTAGGAAGTATTTGCTGTTGAAATTGCGCATAGAGTTAAAGGTATGT
GTAAGGAAGTGAATCCTGACTAGTTTCGTCAGTCATGTTGAGGATTTGTTAGGCATAGTTAAGCATATGGACTTAAGGCA
GTTAATCTTGACTTGTATCATCTAATCACTGGAAGTCATATATGGTTATGTGGTTTGACAATTTACATTTCTAGAATTGA
GACTATAAACCATCTATGTATACCAAACTGAGGAGTTGAAGAAAGTTTGCTTGTAGTTGTTGATTCAGGTAGTTTAGATT
TCTATAAAAGTCATGTGCGGTGTAGAGATTTACTCATGATGGTTTTGCAGTAAATTGTAATAGTTTGGTAGCTTAGAGAA
CCTCAAGATTACTGTTGGTAGTGAGAGCAAATATTCAACATTTCAGCGATTGTTGTTAAGAATAGTTTGAGCTGATGATG
TTTCCTAATGTTGTTAAGCTTCGATTTGACATAAGTAGAGTCTACTACTATGTGGATTTGGAGAGTAGGAACATTCATTT
GCTACTCTGTGGAATATTTTGATAATCTCTATGGAATGTGTTATTTTGTTTTGATTGTTCCTTATAGATAAATCACAGAA
CGGATATATATGATGCAGAGAGCAAATGAAAAACTGGGAGTTGCAGTCAGTCAACAAGATCTCAATATTTTCTCAGATTG
TCTTTCAGATAAATAATTTTTGCCTTTTGGGTTTAAACCTATTTGACACATGAACTATGGATTTTTCCTTATGAACCCAT
TTAGTCATCTTGTAATGTATCATCTTTTTTACATTTTTCAATCTCGTTCTTGATTTTTCCATGTCTTGAATGTGAAAACT
AGAGTGGAGAGCAAAATTAGTTTGCGTAATATGCATCGAC
>AT1G68680.1 | chr1:25786623-25789622 FORWARD LENGTH=3000
AAAACTGGGAGTTGCAGTCAGTCAACAAGATCTCAATATTTTCTCAGATTGTCTTTCAGATAAATAATTTTTGCCTTTTG
GGTTTAAACCTATTTGACACATGAACTATGGATTTTTCCTTATGAACCCATTTAGTCATCTTGTAATGTATCATCTTTTT
TACATTTTTCAATCTCGTTCTTGATTTTTCCATGTCTTGAATGTGAAAACTAGAGTGGAGAGCAAAATTAGTTTGCGTAA
TATGCATCGACATGAACACATGTTTATGATATGGGCAAGGATCATATATTTATTATACTGCTAATATATAATAAAATAGA
GTCAATATAGCAACAGATTCTGGTAACATCTAAGTGGAGACAGCATTAGAGGTGGCAGGTTGTTTGCGAGTTACACCTCT
TGTGCAATGATGATGGATCGAACAAGTGCGTTCTTTCATTATAAATTATATTTGTTTTTAACGTCAAGATCCTTACTTAG
CTCTCACACCACATGTCCAAGTAAAAAGAACATTTAAATATTTTCCCTCTTCTTTAATTTTTTGACTTGTTCACAAGTAA
TGATGGAGTAATGGCACGTGGTGAGATAAGAGTGTGAGTGTGTAAATAAAAAACCAAAAAAAAAGTGGCATAGACAAGAA
GTAGTTGGAATGTCTTGGGATCACGGATTAGTGAATGTTCTTTTGGGGGTTTAAGGTATTGACGGCGACACGTATTTCAT
GTTACTCTCCTCAAGTGTCTCTCCCTTTCACCGTAGGCCGTAGCATTTTCCTTTTCTTTGTGAAACTTTTTGCATTTATG
ATGGATATTTGGGACCGAAATCCATAGGAATACTAGTTTTTAAACAAGACACAAAAGAGAAAGAAAACAAAAAACTCAAA
ATACTAGCCAAAACAAAGGATAAACAAGACTTGGAAGAGAGTTAAAGAAAAACGATATTCTTTAGTGAACACCATTACTA
CGACTCAACCATCGGGTGAATCTCCGAAATTCCCACTTGAATTATGTGGCAAATCCTTCTATTCAAATTTTTATTATTTG
TTGGTTAACCACGTGTTTTCTATTATCTAACACACTATCCAACCTGAAATATTATTCCTCATTTTTCTAACCAAAATATT
TGACCGTTTCAACACTAACTTGGCTAATCTCATTTCTGTTTTCCAAATTGATTTGTAGTGTTCGTTTTCGTAAAGATTAG
CGTAAAGACATCCGATGATGACATATGTGCTCTCATCACAATATTTAATGTACTCCCTTTTTATTATATAGTTTTGTCCT
TCGGATTGTCATGTGCTACAAAATGAAAGAGCTACTAATATTTTGGATTTATCAAAATTGGGGAAAAATTATATACAACA
ACGAAGAATTTAAAACTAATTTTTCTAGAGGTCAAGTCAAACCACATCTTGAGAAATATAGAAAAAGTCAACTTGATATA
TTTCGCAGAAAATATTAAAATATGTATAAAATTAACCGCCATTACTATTGAACAAACTACTTGCCAATAAAATAAATACA
GAATTTATTGACATGCTAGAAAAAAATTAATGTAGCCGATTTCATCAACATCTTATAACTCCATCTTTGAAATCATGTAC
AGTAAATTATTTTCATATACGACTACTACATGAACTACATAGTAGTAAAAAAAAAAAAAAATGAACTACATAGTAAAACC
ATTTGAGCTTTCTTTATAAACCAAACCTAAATTTAATTCTCAATATTCAAATCATCAAACGACGTTTTGTGCATTAAATT
TTTCGACATAATTAAAGCAACACGGTGTTTTAATAAACTCAATGCAAAATCCAGCTAATTTTCATTAAACAACAAATACT
CCTTTGCTTATGACAAAAGCGCGTAAAGGCTTACGGTGAAATTTGGAAAGTAGCTAATTTGACTTAATTCGGTTATGGAA
ACAAATTAATTTTATTTCCTTAAAAACAAACAATTAAAAGTTTCAATTTCTTTGACCGTTGATTTAACGTAGCATTGAAG
CATTTTCTCAGAGAGTAGAGAAGACGCTGCGAAACTCAGAAAATTAAATTTTCAAGCTCGGAAGGAAACTCTGATTCATT
ATTACAGATTCGAAGTTTCAGAGAAGAAGGGACAAGACAAAGTTTAACTGCTTACTTGTTGTGTTTTTGCTCTCTGGTCT
TCAATTGCTGAAGTTTTATAACGGAGATGTTTCAGTTATGATCTTACAGATCTGAGGTTATTGCATATCCACTCAAATTG
GGTAATCTCAGTGATCTGGAATTTTGGTGGAAGCAAAGCAAAATTTGTGTTTTTTTTGCTCGGCCGATCTGGGTTTGATC
TATTACATCGTCTTCTCTGCTTTGTCTTGAAATTAGCTGTGTTGTGATTTCGAAAGTTTGCTACTTCTTCACGTTTAGTG
TTCTTAGTTGGTAAAGTTTGGTACTTTCAGGATACTGTCATACTCAAAGTCTGGGACTTTTAGGTGTTTTTGATTGTTCA
TTTGGTGATTGATCATCGTCTCTGATCGTTACTTGGAGGAAAGATTCCAAATTTTTGAATGAGAAGTTGATTTGTTGATC
GGAATTGAGATGGCAACAACACCGGTTCAACCTCCGGTTTCAAATTCTCCACCGGTGACTTCGCCGCCGCCGCCACTGAA
TAATGCTACTTCTCCGGCTACACCACCACCAGTAACATCGCCGCTACCTCCGTCAGCACCTCCACCAAATAGAGCTCCTC
CTCCTCCTCCTCCGGTGACTACCTCACCACCACCAGTTGCTAATGGAGCTCCTCCTCCTCCACTGCCAAAACCACCTGAG
AGCTCTTCTCCGCCACCACAACCAGTGATCCCTTCACCTCCTCCTTCAACTTCGCCGCCACCACAACCAGTAATCCCTTC
ACCTCCTCCTTCAGCATCTCCACCACCTGCATTAGTCCCACCACTACCTTCTTCTCCTCCACCTCCTGCATCTGTTCCTC
CTCCTCGGCCATCGCCTTCACCACCAATCTTAGTACGTTC
>AT1G68690.2 | chr1:25791887-25794886 FORWARD LENGTH=3000
ATATCATACACAGATTGTTCTTTTTCTTCTCTCGCCATTAGTGGCACAAACCATTAAGAAATATCCTAGTTGTGTCTCAA
AAACTCACCATCTTTCGCGACTAAAACCAGCACATCAAAGCTGAGCCTTCTCAGAGTGATTGAAACAGTAAGAATCTCCC
TCTGGTTTTGCCTTCTCTTGATTTGTGCTCATGTTTTGTTTCCTTATTATGGTTTAAACTAAAGACACTACTAATACAAT
ATGTAGAAACAGAGGATTACAGAGGAGCTAGTGGTTGAACAGAAAGATGAGAAAAAGGGATATAGATGGGTACAAGAGAG
GCTTCGTTTCTTACATGAAATTACTTTTGTATCTATTTTTTCTATTCTTATACGTTCAAGTTTGCACATTATGTGACATT
ACTTATATAATAAATCAATAAAAATCAATTTGTCTCACTGTGTCATTGTGTATTCATGTGGCTCAGTTTTTTAGTTGCAG
AAAGACTGATTTTTACCATTGTGAGTTACCATGTTGGAGAGTAGTAGAATCAAAGAAAACGAAAGATTGTTAGTTGTTTT
GACGTCCAAGCTTCCTAAAACAATGCTTCTAAAAGCATCTTAAATCCCATGTGATCCTATAATATGTGTAAAAACAAACA
CATGGGTGTTGCTTTGCGTTGCATTTGTTGATACCAATATTGGCAAGGAACATATTCCTTTGACACAATCTGATGTCACC
TCTTAACTTCTGTTTTCTCTATCTCTTTCCTTTATATCTTTGTTGTTACCTTAACAGTTTTTTTTTTTTAATGCATCTTT
GAGTAATAATGGAAGAAGATTGTGGTGCTTTTGCAGCAGATTGTGTTATCTTCTGTTGCTGCTGCGAGTGTTTTATCTTA
CAAGTCTTTATCTTTATTTTCTTTAAGATTCCTTGTAAACTTTCTCAGAAGATGAAGAAGTTTGTGACTAGAAGGCTTGG
ACGAAAGAAGAGAAGAGACACGGAAATCGTCCTACCGACAAAGGACGATGATTGCAGAGAGGAGCATGGGTCTGAAGTTA
GTTGCATGGAAGACGTAGAGGAGATGTTGCAGGAACTTTCCATGAAAGGAGAGTTTGTGTTTGGGAGTTTCTGGAGACAA
GGAGACTCTGCAGCAAACGATTTTGATTTCGGAAACTCACAATACGAAATAGCTAATTACAAAGATCATCGTTCCTTGTC
ATTGCTCATTACACAAGATGTCTTATTAGAGCGTTAAGAGGACCGAACCAAAAGGGGTATTTAACTTCCCTATCTATGCA
TTCTCCATGTTCTCTAAGATTGAGAATGACAGTAAAAAAGTAAAGGACTAATGGCAATCTTGAAAGAGCAAAAGAAGAGA
AAAGACAATTGGAAATCTCTCTACTGAGACTCCAAGGTATAATCTTCAGCTGTTCTGTAAACACAATTTACTGGACATAA
CTGTAAGATCTTGTTTCGTAACCGGGCAAGGCCGCAAGAATCAGAATGTACAACAACTGGTTGGATAGCCTTTATCGATC
CAGTCTGAAGCAAGTAAGCTTCTAGCTTCCATATATTCTTGGTGCTATTTACGTTCTGCGAGTCAAGTTGATGTTTGGTT
AGTTTTCGTTGTCATGATGCAGGCTCAGATATCCTCACTGATCTCTTTTTAGCTTCTAATCTGGCAGTGAACCCAACTGT
TGTAGGCCTTATTGATCTTTGCCTTACTATATCACAGTACTCAGGGTCATTACACTGACCCTCGTACCTTAGCCATTGTA
TCATCCCATGGTACATTGGGAAAAAACTCATCTGAAGTGCAGAGTAGATGAAGTATGGCATCAACGTCGCTACAACTACA
AAGAGAGTAATGAGCCAGTAAGATAATGAAGGCGCGAGAGCTTCAACAAAGACTTTATATGCACCGGTTGATATTCTTGA
TGGAAGTTCTCCGTACACCGTGATGAAAAAGTACCAAACGACAATGGAGCTCCAAATCACAATGTGCTGGATTAGAGTGA
AGTAACTGATAGCCAATGCCATCTGCAAATTCACAACCCATACAATGCATGTGTACATTGTTCCGCCTAGGATTTCTCTT
CCCGGGGTTTTTCCATCGTGGTTGAAAGCTTGAGATTGGAGAGAGCTTTTGCAGAGGAAGAAAATGATTACTGCACTGTA
GAATCCGTTGAACATCCAGCCAAGTATCCTGCGCCAGCTGAACAGAACATTCTGCACACCTTCTTGGTATAACAACGGAA
ACTGCAAAACCAAGAAAAAAGGAAGAAGTTGGCACAAATTTTTTGACTGGTGAGAAGATAAAGCTGTTGTAATGTTTACC
TTTAGACAATAACGTGCAGAGACATCCTGGTCGAAGACACCAAGAGCAATAACAGGAAGGGACGAGAAAAAGACATTATA
AAGAGATAGAAACCAGTCGTTGTAGGCAGGTGTCGATGAGAATGTTGTGTATGTTTCATATAAGAAGAGTGTGAAACCAA
ATGTAATGTTCTTGTAGAAGAAGTAGCAAATCTGTCAGATAGAGAAAACTGATTATGTCAAGACTCATGCCACAGAAGGT
TGGTCTTAGTCTGAAGATGTAGAAATAAATTTACCATTGTCGAGATCCGTCTGTAACACCAGTGTCCATGGACTAGCAAC
AAACGTTCCAAATATCTAAACTGAGCAATCGCAATGTCGCTGGACATTACAGCCTGTGAACAATGATCAGGATTAAGCCC
ATACCAAGAAAAACAAACACACAATGAAAATCAACAAATGATAGTTAAATAAATCTAAACTGAACCTGCATTCCTTCCAC
ACCGCTAATACCAACACCTATATCTGCTTCCTGAAGCATTCCAACATCATTTGCACCATCACCAATTGCTAAAGTCGTTT
TACCGTTTCCAGATTTTACTAGTCTTGTCACCTACATAGCGATTTACTTATTGTGAAAATCTTGACAGCAGCAAAAGTAT
ACTCAAGATTCAAGAATAAGTTTAAAACTAACCAGAGCTT
>AT1G68690.4 | chr1:25791667-25794666 FORWARD LENGTH=3000
AGGAATCTTGAAATATATTTTGCAGATTGTGAGAGCTTTTGAAAGTTTAGCTGCGGAAGACCTTACTAACGGAATGAGAC
TAGGCGAAAGCGAGGTCTTTAACTCAGCTCAACAGTCAGCAGAGATCAGATTGTTTAGAAGAATGGCATTTGGTAGCCAA
AATTACAGTACAGATTTTTTCTCGCATAGTAGTTACAATAGCAGAGACGCAAACGTGTAAATATCATACACAGATTGTTC
TTTTTCTTCTCTCGCCATTAGTGGCACAAACCATTAAGAAATATCCTAGTTGTGTCTCAAAAACTCACCATCTTTCGCGA
CTAAAACCAGCACATCAAAGCTGAGCCTTCTCAGAGTGATTGAAACAGTAAGAATCTCCCTCTGGTTTTGCCTTCTCTTG
ATTTGTGCTCATGTTTTGTTTCCTTATTATGGTTTAAACTAAAGACACTACTAATACAATATGTAGAAACAGAGGATTAC
AGAGGAGCTAGTGGTTGAACAGAAAGATGAGAAAAAGGGATATAGATGGGTACAAGAGAGGCTTCGTTTCTTACATGAAA
TTACTTTTGTATCTATTTTTTCTATTCTTATACGTTCAAGTTTGCACATTATGTGACATTACTTATATAATAAATCAATA
AAAATCAATTTGTCTCACTGTGTCATTGTGTATTCATGTGGCTCAGTTTTTTAGTTGCAGAAAGACTGATTTTTACCATT
GTGAGTTACCATGTTGGAGAGTAGTAGAATCAAAGAAAACGAAAGATTGTTAGTTGTTTTGACGTCCAAGCTTCCTAAAA
CAATGCTTCTAAAAGCATCTTAAATCCCATGTGATCCTATAATATGTGTAAAAACAAACACATGGGTGTTGCTTTGCGTT
GCATTTGTTGATACCAATATTGGCAAGGAACATATTCCTTTGACACAATCTGATGTCACCTCTTAACTTCTGTTTTCTCT
ATCTCTTTCCTTTATATCTTTGTTGTTACCTTAACAGTTTTTTTTTTTTAATGCATCTTTGAGTAATAATGGAAGAAGAT
TGTGGTGCTTTTGCAGCAGATTGTGTTATCTTCTGTTGCTGCTGCGAGTGTTTTATCTTACAAGTCTTTATCTTTATTTT
CTTTAAGATTCCTTGTAAACTTTCTCAGAAGATGAAGAAGTTTGTGACTAGAAGGCTTGGACGAAAGAAGAGAAGAGACA
CGGAAATCGTCCTACCGACAAAGGACGATGATTGCAGAGAGGAGCATGGGTCTGAAGTTAGTTGCATGGAAGACGTAGAG
GAGATGTTGCAGGAACTTTCCATGAAAGGAGAGTTTGTGTTTGGGAGTTTCTGGAGACAAGGAGACTCTGCAGCAAACGA
TTTTGATTTCGGAAACTCACAATACGAAATAGCTAATTACAAAGATCATCGTTCCTTGTCATTGCTCATTACACAAGATG
TCTTATTAGAGCGTTAAGAGGACCGAACCAAAAGGGGTATTTAACTTCCCTATCTATGCATTCTCCATGTTCTCTAAGAT
TGAGAATGACAGTAAAAAAGTAAAGGACTAATGGCAATCTTGAAAGAGCAAAAGAAGAGAAAAGACAATTGGAAATCTCT
CTACTGAGACTCCAAGGTATAATCTTCAGCTGTTCTGTAAACACAATTTACTGGACATAACTGTAAGATCTTGTTTCGTA
ACCGGGCAAGGCCGCAAGAATCAGAATGTACAACAACTGGTTGGATAGCCTTTATCGATCCAGTCTGAAGCAAGTAAGCT
TCTAGCTTCCATATATTCTTGGTGCTATTTACGTTCTGCGAGTCAAGTTGATGTTTGGTTAGTTTTCGTTGTCATGATGC
AGGCTCAGATATCCTCACTGATCTCTTTTTAGCTTCTAATCTGGCAGTGAACCCAACTGTTGTAGGCCTTATTGATCTTT
GCCTTACTATATCACAGTACTCAGGGTCATTACACTGACCCTCGTACCTTAGCCATTGTATCATCCCATGGTACATTGGG
AAAAAACTCATCTGAAGTGCAGAGTAGATGAAGTATGGCATCAACGTCGCTACAACTACAAAGAGAGTAATGAGCCAGTA
AGATAATGAAGGCGCGAGAGCTTCAACAAAGACTTTATATGCACCGGTTGATATTCTTGATGGAAGTTCTCCGTACACCG
TGATGAAAAAGTACCAAACGACAATGGAGCTCCAAATCACAATGTGCTGGATTAGAGTGAAGTAACTGATAGCCAATGCC
ATCTGCAAATTCACAACCCATACAATGCATGTGTACATTGTTCCGCCTAGGATTTCTCTTCCCGGGGTTTTTCCATCGTG
GTTGAAAGCTTGAGATTGGAGAGAGCTTTTGCAGAGGAAGAAAATGATTACTGCACTGTAGAATCCGTTGAACATCCAGC
CAAGTATCCTGCGCCAGCTGAACAGAACATTCTGCACACCTTCTTGGTATAACAACGGAAACTGCAAAACCAAGAAAAAA
GGAAGAAGTTGGCACAAATTTTTTGACTGGTGAGAAGATAAAGCTGTTGTAATGTTTACCTTTAGACAATAACGTGCAGA
GACATCCTGGTCGAAGACACCAAGAGCAATAACAGGAAGGGACGAGAAAAAGACATTATAAAGAGATAGAAACCAGTCGT
TGTAGGCAGGTGTCGATGAGAATGTTGTGTATGTTTCATATAAGAAGAGTGTGAAACCAAATGTAATGTTCTTGTAGAAG
AAGTAGCAAATCTGTCAGATAGAGAAAACTGATTATGTCAAGACTCATGCCACAGAAGGTTGGTCTTAGTCTGAAGATGT
AGAAATAAATTTACCATTGTCGAGATCCGTCTGTAACACCAGTGTCCATGGACTAGCAACAAACGTTCCAAATATCTAAA
CTGAGCAATCGCAATGTCGCTGGACATTACAGCCTGTGAACAATGATCAGGATTAAGCCCATACCAAGAAAAACAAACAC
ACAATGAAAATCAACAAATGATAGTTAAATAAATCTAAAC
>AT1G68690.1 | chr1:25791887-25794886 FORWARD LENGTH=3000
ATATCATACACAGATTGTTCTTTTTCTTCTCTCGCCATTAGTGGCACAAACCATTAAGAAATATCCTAGTTGTGTCTCAA
AAACTCACCATCTTTCGCGACTAAAACCAGCACATCAAAGCTGAGCCTTCTCAGAGTGATTGAAACAGTAAGAATCTCCC
TCTGGTTTTGCCTTCTCTTGATTTGTGCTCATGTTTTGTTTCCTTATTATGGTTTAAACTAAAGACACTACTAATACAAT
ATGTAGAAACAGAGGATTACAGAGGAGCTAGTGGTTGAACAGAAAGATGAGAAAAAGGGATATAGATGGGTACAAGAGAG
GCTTCGTTTCTTACATGAAATTACTTTTGTATCTATTTTTTCTATTCTTATACGTTCAAGTTTGCACATTATGTGACATT
ACTTATATAATAAATCAATAAAAATCAATTTGTCTCACTGTGTCATTGTGTATTCATGTGGCTCAGTTTTTTAGTTGCAG
AAAGACTGATTTTTACCATTGTGAGTTACCATGTTGGAGAGTAGTAGAATCAAAGAAAACGAAAGATTGTTAGTTGTTTT
GACGTCCAAGCTTCCTAAAACAATGCTTCTAAAAGCATCTTAAATCCCATGTGATCCTATAATATGTGTAAAAACAAACA
CATGGGTGTTGCTTTGCGTTGCATTTGTTGATACCAATATTGGCAAGGAACATATTCCTTTGACACAATCTGATGTCACC
TCTTAACTTCTGTTTTCTCTATCTCTTTCCTTTATATCTTTGTTGTTACCTTAACAGTTTTTTTTTTTTAATGCATCTTT
GAGTAATAATGGAAGAAGATTGTGGTGCTTTTGCAGCAGATTGTGTTATCTTCTGTTGCTGCTGCGAGTGTTTTATCTTA
CAAGTCTTTATCTTTATTTTCTTTAAGATTCCTTGTAAACTTTCTCAGAAGATGAAGAAGTTTGTGACTAGAAGGCTTGG
ACGAAAGAAGAGAAGAGACACGGAAATCGTCCTACCGACAAAGGACGATGATTGCAGAGAGGAGCATGGGTCTGAAGTTA
GTTGCATGGAAGACGTAGAGGAGATGTTGCAGGAACTTTCCATGAAAGGAGAGTTTGTGTTTGGGAGTTTCTGGAGACAA
GGAGACTCTGCAGCAAACGATTTTGATTTCGGAAACTCACAATACGAAATAGCTAATTACAAAGATCATCGTTCCTTGTC
ATTGCTCATTACACAAGATGTCTTATTAGAGCGTTAAGAGGACCGAACCAAAAGGGGTATTTAACTTCCCTATCTATGCA
TTCTCCATGTTCTCTAAGATTGAGAATGACAGTAAAAAAGTAAAGGACTAATGGCAATCTTGAAAGAGCAAAAGAAGAGA
AAAGACAATTGGAAATCTCTCTACTGAGACTCCAAGGTATAATCTTCAGCTGTTCTGTAAACACAATTTACTGGACATAA
CTGTAAGATCTTGTTTCGTAACCGGGCAAGGCCGCAAGAATCAGAATGTACAACAACTGGTTGGATAGCCTTTATCGATC
CAGTCTGAAGCAAGTAAGCTTCTAGCTTCCATATATTCTTGGTGCTATTTACGTTCTGCGAGTCAAGTTGATGTTTGGTT
AGTTTTCGTTGTCATGATGCAGGCTCAGATATCCTCACTGATCTCTTTTTAGCTTCTAATCTGGCAGTGAACCCAACTGT
TGTAGGCCTTATTGATCTTTGCCTTACTATATCACAGTACTCAGGGTCATTACACTGACCCTCGTACCTTAGCCATTGTA
TCATCCCATGGTACATTGGGAAAAAACTCATCTGAAGTGCAGAGTAGATGAAGTATGGCATCAACGTCGCTACAACTACA
AAGAGAGTAATGAGCCAGTAAGATAATGAAGGCGCGAGAGCTTCAACAAAGACTTTATATGCACCGGTTGATATTCTTGA
TGGAAGTTCTCCGTACACCGTGATGAAAAAGTACCAAACGACAATGGAGCTCCAAATCACAATGTGCTGGATTAGAGTGA
AGTAACTGATAGCCAATGCCATCTGCAAATTCACAACCCATACAATGCATGTGTACATTGTTCCGCCTAGGATTTCTCTT
CCCGGGGTTTTTCCATCGTGGTTGAAAGCTTGAGATTGGAGAGAGCTTTTGCAGAGGAAGAAAATGATTACTGCACTGTA
GAATCCGTTGAACATCCAGCCAAGTATCCTGCGCCAGCTGAACAGAACATTCTGCACACCTTCTTGGTATAACAACGGAA
ACTGCAAAACCAAGAAAAAAGGAAGAAGTTGGCACAAATTTTTTGACTGGTGAGAAGATAAAGCTGTTGTAATGTTTACC
TTTAGACAATAACGTGCAGAGACATCCTGGTCGAAGACACCAAGAGCAATAACAGGAAGGGACGAGAAAAAGACATTATA
AAGAGATAGAAACCAGTCGTTGTAGGCAGGTGTCGATGAGAATGTTGTGTATGTTTCATATAAGAAGAGTGTGAAACCAA
ATGTAATGTTCTTGTAGAAGAAGTAGCAAATCTGTCAGATAGAGAAAACTGATTATGTCAAGACTCATGCCACAGAAGGT
TGGTCTTAGTCTGAAGATGTAGAAATAAATTTACCATTGTCGAGATCCGTCTGTAACACCAGTGTCCATGGACTAGCAAC
AAACGTTCCAAATATCTAAACTGAGCAATCGCAATGTCGCTGGACATTACAGCCTGTGAACAATGATCAGGATTAAGCCC
ATACCAAGAAAAACAAACACACAATGAAAATCAACAAATGATAGTTAAATAAATCTAAACTGAACCTGCATTCCTTCCAC
ACCGCTAATACCAACACCTATATCTGCTTCCTGAAGCATTCCAACATCATTTGCACCATCACCAATTGCTAAAGTCGTTT
TACCGTTTCCAGATTTTACTAGTCTTGTCACCTACATAGCGATTTACTTATTGTGAAAATCTTGACAGCAGCAAAAGTAT
ACTCAAGATTCAAGAATAAGTTTAAAACTAACCAGAGCTT
>AT1G68690.3 | chr1:25791887-25794886 FORWARD LENGTH=3000
ATATCATACACAGATTGTTCTTTTTCTTCTCTCGCCATTAGTGGCACAAACCATTAAGAAATATCCTAGTTGTGTCTCAA
AAACTCACCATCTTTCGCGACTAAAACCAGCACATCAAAGCTGAGCCTTCTCAGAGTGATTGAAACAGTAAGAATCTCCC
TCTGGTTTTGCCTTCTCTTGATTTGTGCTCATGTTTTGTTTCCTTATTATGGTTTAAACTAAAGACACTACTAATACAAT
ATGTAGAAACAGAGGATTACAGAGGAGCTAGTGGTTGAACAGAAAGATGAGAAAAAGGGATATAGATGGGTACAAGAGAG
GCTTCGTTTCTTACATGAAATTACTTTTGTATCTATTTTTTCTATTCTTATACGTTCAAGTTTGCACATTATGTGACATT
ACTTATATAATAAATCAATAAAAATCAATTTGTCTCACTGTGTCATTGTGTATTCATGTGGCTCAGTTTTTTAGTTGCAG
AAAGACTGATTTTTACCATTGTGAGTTACCATGTTGGAGAGTAGTAGAATCAAAGAAAACGAAAGATTGTTAGTTGTTTT
GACGTCCAAGCTTCCTAAAACAATGCTTCTAAAAGCATCTTAAATCCCATGTGATCCTATAATATGTGTAAAAACAAACA
CATGGGTGTTGCTTTGCGTTGCATTTGTTGATACCAATATTGGCAAGGAACATATTCCTTTGACACAATCTGATGTCACC
TCTTAACTTCTGTTTTCTCTATCTCTTTCCTTTATATCTTTGTTGTTACCTTAACAGTTTTTTTTTTTTAATGCATCTTT
GAGTAATAATGGAAGAAGATTGTGGTGCTTTTGCAGCAGATTGTGTTATCTTCTGTTGCTGCTGCGAGTGTTTTATCTTA
CAAGTCTTTATCTTTATTTTCTTTAAGATTCCTTGTAAACTTTCTCAGAAGATGAAGAAGTTTGTGACTAGAAGGCTTGG
ACGAAAGAAGAGAAGAGACACGGAAATCGTCCTACCGACAAAGGACGATGATTGCAGAGAGGAGCATGGGTCTGAAGTTA
GTTGCATGGAAGACGTAGAGGAGATGTTGCAGGAACTTTCCATGAAAGGAGAGTTTGTGTTTGGGAGTTTCTGGAGACAA
GGAGACTCTGCAGCAAACGATTTTGATTTCGGAAACTCACAATACGAAATAGCTAATTACAAAGATCATCGTTCCTTGTC
ATTGCTCATTACACAAGATGTCTTATTAGAGCGTTAAGAGGACCGAACCAAAAGGGGTATTTAACTTCCCTATCTATGCA
TTCTCCATGTTCTCTAAGATTGAGAATGACAGTAAAAAAGTAAAGGACTAATGGCAATCTTGAAAGAGCAAAAGAAGAGA
AAAGACAATTGGAAATCTCTCTACTGAGACTCCAAGGTATAATCTTCAGCTGTTCTGTAAACACAATTTACTGGACATAA
CTGTAAGATCTTGTTTCGTAACCGGGCAAGGCCGCAAGAATCAGAATGTACAACAACTGGTTGGATAGCCTTTATCGATC
CAGTCTGAAGCAAGTAAGCTTCTAGCTTCCATATATTCTTGGTGCTATTTACGTTCTGCGAGTCAAGTTGATGTTTGGTT
AGTTTTCGTTGTCATGATGCAGGCTCAGATATCCTCACTGATCTCTTTTTAGCTTCTAATCTGGCAGTGAACCCAACTGT
TGTAGGCCTTATTGATCTTTGCCTTACTATATCACAGTACTCAGGGTCATTACACTGACCCTCGTACCTTAGCCATTGTA
TCATCCCATGGTACATTGGGAAAAAACTCATCTGAAGTGCAGAGTAGATGAAGTATGGCATCAACGTCGCTACAACTACA
AAGAGAGTAATGAGCCAGTAAGATAATGAAGGCGCGAGAGCTTCAACAAAGACTTTATATGCACCGGTTGATATTCTTGA
TGGAAGTTCTCCGTACACCGTGATGAAAAAGTACCAAACGACAATGGAGCTCCAAATCACAATGTGCTGGATTAGAGTGA
AGTAACTGATAGCCAATGCCATCTGCAAATTCACAACCCATACAATGCATGTGTACATTGTTCCGCCTAGGATTTCTCTT
CCCGGGGTTTTTCCATCGTGGTTGAAAGCTTGAGATTGGAGAGAGCTTTTGCAGAGGAAGAAAATGATTACTGCACTGTA
GAATCCGTTGAACATCCAGCCAAGTATCCTGCGCCAGCTGAACAGAACATTCTGCACACCTTCTTGGTATAACAACGGAA
ACTGCAAAACCAAGAAAAAAGGAAGAAGTTGGCACAAATTTTTTGACTGGTGAGAAGATAAAGCTGTTGTAATGTTTACC
TTTAGACAATAACGTGCAGAGACATCCTGGTCGAAGACACCAAGAGCAATAACAGGAAGGGACGAGAAAAAGACATTATA
AAGAGATAGAAACCAGTCGTTGTAGGCAGGTGTCGATGAGAATGTTGTGTATGTTTCATATAAGAAGAGTGTGAAACCAA
ATGTAATGTTCTTGTAGAAGAAGTAGCAAATCTGTCAGATAGAGAAAACTGATTATGTCAAGACTCATGCCACAGAAGGT
TGGTCTTAGTCTGAAGATGTAGAAATAAATTTACCATTGTCGAGATCCGTCTGTAACACCAGTGTCCATGGACTAGCAAC
AAACGTTCCAAATATCTAAACTGAGCAATCGCAATGTCGCTGGACATTACAGCCTGTGAACAATGATCAGGATTAAGCCC
ATACCAAGAAAAACAAACACACAATGAAAATCAACAAATGATAGTTAAATAAATCTAAACTGAACCTGCATTCCTTCCAC
ACCGCTAATACCAACACCTATATCTGCTTCCTGAAGCATTCCAACATCATTTGCACCATCACCAATTGCTAAAGTCGTTT
TACCGTTTCCAGATTTTACTAGTCTTGTCACCTACATAGCGATTTACTTATTGTGAAAATCTTGACAGCAGCAAAAGTAT
ACTCAAGATTCAAGAATAAGTTTAAAACTAACCAGAGCTT
>AT1G68700.1 | chr1:25793124-25796123 FORWARD LENGTH=3000
GAGGACCGAACCAAAAGGGGTATTTAACTTCCCTATCTATGCATTCTCCATGTTCTCTAAGATTGAGAATGACAGTAAAA
AAGTAAAGGACTAATGGCAATCTTGAAAGAGCAAAAGAAGAGAAAAGACAATTGGAAATCTCTCTACTGAGACTCCAAGG
TATAATCTTCAGCTGTTCTGTAAACACAATTTACTGGACATAACTGTAAGATCTTGTTTCGTAACCGGGCAAGGCCGCAA
GAATCAGAATGTACAACAACTGGTTGGATAGCCTTTATCGATCCAGTCTGAAGCAAGTAAGCTTCTAGCTTCCATATATT
CTTGGTGCTATTTACGTTCTGCGAGTCAAGTTGATGTTTGGTTAGTTTTCGTTGTCATGATGCAGGCTCAGATATCCTCA
CTGATCTCTTTTTAGCTTCTAATCTGGCAGTGAACCCAACTGTTGTAGGCCTTATTGATCTTTGCCTTACTATATCACAG
TACTCAGGGTCATTACACTGACCCTCGTACCTTAGCCATTGTATCATCCCATGGTACATTGGGAAAAAACTCATCTGAAG
TGCAGAGTAGATGAAGTATGGCATCAACGTCGCTACAACTACAAAGAGAGTAATGAGCCAGTAAGATAATGAAGGCGCGA
GAGCTTCAACAAAGACTTTATATGCACCGGTTGATATTCTTGATGGAAGTTCTCCGTACACCGTGATGAAAAAGTACCAA
ACGACAATGGAGCTCCAAATCACAATGTGCTGGATTAGAGTGAAGTAACTGATAGCCAATGCCATCTGCAAATTCACAAC
CCATACAATGCATGTGTACATTGTTCCGCCTAGGATTTCTCTTCCCGGGGTTTTTCCATCGTGGTTGAAAGCTTGAGATT
GGAGAGAGCTTTTGCAGAGGAAGAAAATGATTACTGCACTGTAGAATCCGTTGAACATCCAGCCAAGTATCCTGCGCCAG
CTGAACAGAACATTCTGCACACCTTCTTGGTATAACAACGGAAACTGCAAAACCAAGAAAAAAGGAAGAAGTTGGCACAA
ATTTTTTGACTGGTGAGAAGATAAAGCTGTTGTAATGTTTACCTTTAGACAATAACGTGCAGAGACATCCTGGTCGAAGA
CACCAAGAGCAATAACAGGAAGGGACGAGAAAAAGACATTATAAAGAGATAGAAACCAGTCGTTGTAGGCAGGTGTCGAT
GAGAATGTTGTGTATGTTTCATATAAGAAGAGTGTGAAACCAAATGTAATGTTCTTGTAGAAGAAGTAGCAAATCTGTCA
GATAGAGAAAACTGATTATGTCAAGACTCATGCCACAGAAGGTTGGTCTTAGTCTGAAGATGTAGAAATAAATTTACCAT
TGTCGAGATCCGTCTGTAACACCAGTGTCCATGGACTAGCAACAAACGTTCCAAATATCTAAACTGAGCAATCGCAATGT
CGCTGGACATTACAGCCTGTGAACAATGATCAGGATTAAGCCCATACCAAGAAAAACAAACACACAATGAAAATCAACAA
ATGATAGTTAAATAAATCTAAACTGAACCTGCATTCCTTCCACACCGCTAATACCAACACCTATATCTGCTTCCTGAAGC
ATTCCAACATCATTTGCACCATCACCAATTGCTAAAGTCGTTTTACCGTTTCCAGATTTTACTAGTCTTGTCACCTACAT
AGCGATTTACTTATTGTGAAAATCTTGACAGCAGCAAAAGTATACTCAAGATTCAAGAATAAGTTTAAAACTAACCAGAG
CTTTTTGTTTTGGTGATGAACGGCAACAAATGACAGACGCACAACTAACAGCCAGCTCTAGAAAGATGTGCTTTATATCA
TCATCCAACGCGTAAGCAAGTGATTTTCCATCAATGATTAAAGCAAAAGCATTCCCTCCAGAATACTTTAACTGAGTCTT
TCCATTAATTATCTGCGACAAGACATTTTCTTTTGATGCCTGCAAGATAACAACTAGCCACATTGATACATTCATCTAAT
ATAATCTTCTGCTAATACTACTCCACAAAATATTAATTCTTTGGTATCTTTTCTACCTTTGCAATGACATCTTTTTCTCC
GGTTTTCTCTAGTGACTGAATTTCAGGGGTCTCCAAGTTGATTATGATCTGCTTCATGTCTTGTCTGAGCAAACTACAAG
CAAACCTGTGAAAGACAAACACACAAAGGGTTCAAAGAGTGGAAAGAATGTAGAAGAAAACTGTATGCAGGAACTCAAGA
GTAGACAATATTAAGGTGATACCCAGAAAATGATACCCAATATTGATAGCAGTCTCCATCTTGTCACCAGTCAAAACCCA
AATCTTTATTCCTGCTTGAGCAAGCTTGTCAATGCAATCAGGGACCTGAAAGGAATCAAGGATAAAGAGAGAAGATAAGA
CATTTCAATCCACCAACTATAAATTGATTATATGACTATCATCAGTGTTTGCTTACTCCATTTTGGAGTTTATCCTCAAC
AGCAGTAGCTCCAAGAAGAATCAAGTCTTTTTCAATTTTCTCGGTGACTTCCTCTATCAGCGATTCTCGATCAGCACTAA
CCGAACTCTTGGCTTCACTGATTCTTTCATTGAATACTTTGTATTCTTTCTCATCAAGTTCACGATAAGCAAGTATCAAA
GTTCTCAGCCCTGCATCAGCATACTCGTTTACATGGTCCCGTGTTTCCTCTTCAAACTCTCTACCATTCTTGGATAGTCT
TTCAAACATAACACTAGAAAACGAAACAAATCAAACAAATAAGTTCAAAATCTATATGAAATGGTTTTCTAAAGTCAAAG
GTCACTTACTTATCTGCTCCTTTACAAAGTAATAAGAGTTTTCCATCTTCTTCCTGCACTATAACTGACATTCTTTTCCT
CGTGCTGTTGAACTCAAGAACGTTCAAAACTTTGTACAACCTGAAACACAAAACCAATAAGCTTTTGATAGCATAATAAA
ATAAAGTAGAGGAGATAGAACTGACTGACCTTTCAACTCG
>AT1G68710.2 | chr1:25790498-25793497 REVERSE LENGTH=3000
CAACGAAAACTAACCAAACATCAACTTGACTCGCAGAACGTAAATAGCACCAAGAATATATGGAAGCTAGAAGCTTACTT
GCTTCAGACTGGATCGATAAAGGCTATCCAACCAGTTGTTGTACATTCTGATTCTTGCGGCCTTGCCCGGTTACGAAACA
AGATCTTACAGTTATGTCCAGTAAATTGTGTTTACAGAACAGCTGAAGATTATACCTTGGAGTCTCAGTAGAGAGATTTC
CAATTGTCTTTTCTCTTCTTTTGCTCTTTCAAGATTGCCATTAGTCCTTTACTTTTTTACTGTCATTCTCAATCTTAGAG
AACATGGAGAATGCATAGATAGGGAAGTTAAATACCCCTTTTGGTTCGGTCCTCTTAACGCTCTAATAAGACATCTTGTG
TAATGAGCAATGACAAGGAACGATGATCTTTGTAATTAGCTATTTCGTATTGTGAGTTTCCGAAATCAAAATCGTTTGCT
GCAGAGTCTCCTTGTCTCCAGAAACTCCCAAACACAAACTCTCCTTTCATGGAAAGTTCCTGCAACATCTCCTCTACGTC
TTCCATGCAACTAACTTCAGACCCATGCTCCTCTCTGCAATCATCGTCCTTTGTCGGTAGGACGATTTCCGTGTCTCTTC
TCTTCTTTCGTCCAAGCCTTCTAGTCACAAACTTCTTCATCTTCTGAGAAAGTTTACAAGGAATCTTAAAGAAAATAAAG
ATAAAGACTTGTAAGATAAAACACTCGCAGCAGCAACAGAAGATAACACAATCTGCTGCAAAAGCACCACAATCTTCTTC
CATTATTACTCAAAGATGCATTAAAAAAAAAAAACTGTTAAGGTAACAACAAAGATATAAAGGAAAGAGATAGAGAAAAC
AGAAGTTAAGAGGTGACATCAGATTGTGTCAAAGGAATATGTTCCTTGCCAATATTGGTATCAACAAATGCAACGCAAAG
CAACACCCATGTGTTTGTTTTTACACATATTATAGGATCACATGGGATTTAAGATGCTTTTAGAAGCATTGTTTTAGGAA
GCTTGGACGTCAAAACAACTAACAATCTTTCGTTTTCTTTGATTCTACTACTCTCCAACATGGTAACTCACAATGGTAAA
AATCAGTCTTTCTGCAACTAAAAAACTGAGCCACATGAATACACAATGACACAGTGAGACAAATTGATTTTTATTGATTT
ATTATATAAGTAATGTCACATAATGTGCAAACTTGAACGTATAAGAATAGAAAAAATAGATACAAAAGTAATTTCATGTA
AGAAACGAAGCCTCTCTTGTACCCATCTATATCCCTTTTTCTCATCTTTCTGTTCAACCACTAGCTCCTCTGTAATCCTC
TGTTTCTACATATTGTATTAGTAGTGTCTTTAGTTTAAACCATAATAAGGAAACAAAACATGAGCACAAATCAAGAGAAG
GCAAAACCAGAGGGAGATTCTTACTGTTTCAATCACTCTGAGAAGGCTCAGCTTTGATGTGCTGGTTTTAGTCGCGAAAG
ATGGTGAGTTTTTGAGACACAACTAGGATATTTCTTAATGGTTTGTGCCACTAATGGCGAGAGAAGAAAAAGAACAATCT
GTGTATGATATTTACACGTTTGCGTCTCTGCTATTGTAACTACTATGCGAGAAAAAATCTGTACTGTAATTTTGGCTACC
AAATGCCATTCTTCTAAACAATCTGATCTCTGCTGACTGTTGAGCTGAGTTAAAGACCTCGCTTTCGCCTAGTCTCATTC
CGTTAGTAAGGTCTTCCGCAGCTAAACTTTCAAAAGCTCTCACAATCTGCAAAATATATTTCAAGATTCCTTCAAGTTTT
AAGTAAATAAACTCTTATCAAGGAAAGAAGAAAAGAAAATGTTTTTACTTGTCCCATCCGAGGTCTCTTGGTAGCTAAAT
GCCGCACGCAGGCTCCTGCTGCTTCAATCATTCTAAACATTTCAGATTCTACATAGTTTCCTCCAAGCTTAGGATCTGCT
AAAGAATCAAATTCCTCGGTTTCTATGGCATGACTTATCAAAGGCCGGGCCTGAAAAACAAATAATGCAAAGGTCAAGAG
GATTTCAAGAAACAGGTTTACATGTTAAGAAATGTTCAAATAGTGAGCGTACCCATTCAACAAGGCTCTCATCTCCCAGT
GGTTGCGATGTATCCACCGGTTTACGTCCAGTGATTAACTCCAGCAGAACAACCCCAAAGGAGAATACATCTGATTTCTC
TGTTAATTTTCCACTTGATGCATATTCAGGAGCCATATAGCTAAAGTAGATGAATGAAAAATATCAACTAGATGCCAAAA
TATGCGACTAACTAATCAAACAAGGCAAGCACCTACCCAAATGTTCCGATGACCCGTGTGGTGATATGAGTGTTACAATC
AAGAGCTAATCTTGCAAGGCCAAAGTCAGAAACCTACAAAAAAAATGAGAGATCAAATACTGTTCAAGTCACCATTTAAC
TGAAACCTTGAAAAAAATCTAAAATAGCAAGACTAATGTTGTACCCGAGCATCAAAGTTGTCCTCTAAAAGAATGTTAGA
CGACTTGATGTCCCTGTGAATGATACGCGGATGACCTGATAATAGACAAGAGTTTAGAGACTAGCATTTGATTGAAAAGG
TTAAACTAGTGGTTAAGCAACAACTTACAATCTTCATGAAGATAAGCTAGTCCACGAGCTGCCCCAGCCGCAATTTTAAC
ACGTGTTGCCCAGTCTAGAACAGATTTTTCTCCTGTTTAAGAGACATGTAGATAGTGTCAGTCCCAGTGGTGTGTGTATA
TATATAAAATGTAATCTTGGAGATGCTTTTTCTTTACCATGAAGGTGGAAGTAAAGGTCATTGTTAGAAACATAATCATA
GATAAGCAATCTACGGTCACCAGAGATACAATGTCCCACGATTGAAACCAAATGGCGGTGATGAATTCTGCTAAGAGTTT
CAACTTCGGCTTTAAACTCCCTGTCACCTTGTCCTCCACC
>AT1G68710.1 | chr1:25790498-25793497 REVERSE LENGTH=3000
CAACGAAAACTAACCAAACATCAACTTGACTCGCAGAACGTAAATAGCACCAAGAATATATGGAAGCTAGAAGCTTACTT
GCTTCAGACTGGATCGATAAAGGCTATCCAACCAGTTGTTGTACATTCTGATTCTTGCGGCCTTGCCCGGTTACGAAACA
AGATCTTACAGTTATGTCCAGTAAATTGTGTTTACAGAACAGCTGAAGATTATACCTTGGAGTCTCAGTAGAGAGATTTC
CAATTGTCTTTTCTCTTCTTTTGCTCTTTCAAGATTGCCATTAGTCCTTTACTTTTTTACTGTCATTCTCAATCTTAGAG
AACATGGAGAATGCATAGATAGGGAAGTTAAATACCCCTTTTGGTTCGGTCCTCTTAACGCTCTAATAAGACATCTTGTG
TAATGAGCAATGACAAGGAACGATGATCTTTGTAATTAGCTATTTCGTATTGTGAGTTTCCGAAATCAAAATCGTTTGCT
GCAGAGTCTCCTTGTCTCCAGAAACTCCCAAACACAAACTCTCCTTTCATGGAAAGTTCCTGCAACATCTCCTCTACGTC
TTCCATGCAACTAACTTCAGACCCATGCTCCTCTCTGCAATCATCGTCCTTTGTCGGTAGGACGATTTCCGTGTCTCTTC
TCTTCTTTCGTCCAAGCCTTCTAGTCACAAACTTCTTCATCTTCTGAGAAAGTTTACAAGGAATCTTAAAGAAAATAAAG
ATAAAGACTTGTAAGATAAAACACTCGCAGCAGCAACAGAAGATAACACAATCTGCTGCAAAAGCACCACAATCTTCTTC
CATTATTACTCAAAGATGCATTAAAAAAAAAAAACTGTTAAGGTAACAACAAAGATATAAAGGAAAGAGATAGAGAAAAC
AGAAGTTAAGAGGTGACATCAGATTGTGTCAAAGGAATATGTTCCTTGCCAATATTGGTATCAACAAATGCAACGCAAAG
CAACACCCATGTGTTTGTTTTTACACATATTATAGGATCACATGGGATTTAAGATGCTTTTAGAAGCATTGTTTTAGGAA
GCTTGGACGTCAAAACAACTAACAATCTTTCGTTTTCTTTGATTCTACTACTCTCCAACATGGTAACTCACAATGGTAAA
AATCAGTCTTTCTGCAACTAAAAAACTGAGCCACATGAATACACAATGACACAGTGAGACAAATTGATTTTTATTGATTT
ATTATATAAGTAATGTCACATAATGTGCAAACTTGAACGTATAAGAATAGAAAAAATAGATACAAAAGTAATTTCATGTA
AGAAACGAAGCCTCTCTTGTACCCATCTATATCCCTTTTTCTCATCTTTCTGTTCAACCACTAGCTCCTCTGTAATCCTC
TGTTTCTACATATTGTATTAGTAGTGTCTTTAGTTTAAACCATAATAAGGAAACAAAACATGAGCACAAATCAAGAGAAG
GCAAAACCAGAGGGAGATTCTTACTGTTTCAATCACTCTGAGAAGGCTCAGCTTTGATGTGCTGGTTTTAGTCGCGAAAG
ATGGTGAGTTTTTGAGACACAACTAGGATATTTCTTAATGGTTTGTGCCACTAATGGCGAGAGAAGAAAAAGAACAATCT
GTGTATGATATTTACACGTTTGCGTCTCTGCTATTGTAACTACTATGCGAGAAAAAATCTGTACTGTAATTTTGGCTACC
AAATGCCATTCTTCTAAACAATCTGATCTCTGCTGACTGTTGAGCTGAGTTAAAGACCTCGCTTTCGCCTAGTCTCATTC
CGTTAGTAAGGTCTTCCGCAGCTAAACTTTCAAAAGCTCTCACAATCTGCAAAATATATTTCAAGATTCCTTCAAGTTTT
AAGTAAATAAACTCTTATCAAGGAAAGAAGAAAAGAAAATGTTTTTACTTGTCCCATCCGAGGTCTCTTGGTAGCTAAAT
GCCGCACGCAGGCTCCTGCTGCTTCAATCATTCTAAACATTTCAGATTCTACATAGTTTCCTCCAAGCTTAGGATCTGCT
AAAGAATCAAATTCCTCGGTTTCTATGGCATGACTTATCAAAGGCCGGGCCTGAAAAACAAATAATGCAAAGGTCAAGAG
GATTTCAAGAAACAGGTTTACATGTTAAGAAATGTTCAAATAGTGAGCGTACCCATTCAACAAGGCTCTCATCTCCCAGT
GGTTGCGATGTATCCACCGGTTTACGTCCAGTGATTAACTCCAGCAGAACAACCCCAAAGGAGAATACATCTGATTTCTC
TGTTAATTTTCCACTTGATGCATATTCAGGAGCCATATAGCTAAAGTAGATGAATGAAAAATATCAACTAGATGCCAAAA
TATGCGACTAACTAATCAAACAAGGCAAGCACCTACCCAAATGTTCCGATGACCCGTGTGGTGATATGAGTGTTACAATC
AAGAGCTAATCTTGCAAGGCCAAAGTCAGAAACCTACAAAAAAAATGAGAGATCAAATACTGTTCAAGTCACCATTTAAC
TGAAACCTTGAAAAAAATCTAAAATAGCAAGACTAATGTTGTACCCGAGCATCAAAGTTGTCCTCTAAAAGAATGTTAGA
CGACTTGATGTCCCTGTGAATGATACGCGGATGACCTGATAATAGACAAGAGTTTAGAGACTAGCATTTGATTGAAAAGG
TTAAACTAGTGGTTAAGCAACAACTTACAATCTTCATGAAGATAAGCTAGTCCACGAGCTGCCCCAGCCGCAATTTTAAC
ACGTGTTGCCCAGTCTAGAACAGATTTTTCTCCTGTTTAAGAGACATGTAGATAGTGTCAGTCCCAGTGGTGTGTGTATA
TATATAAAATGTAATCTTGGAGATGCTTTTTCTTTACCATGAAGGTGGAAGTAAAGGTCATTGTTAGAAACATAATCATA
GATAAGCAATCTACGGTCACCAGAGATACAATGTCCCACGATTGAAACCAAATGGCGGTGATGAATTCTGCTAAGAGTTT
CAACTTCGGCTTTAAACTCCCTGTCACCTTGTCCTCCACC
```
