## Supplemental_Data1_Codes for "Expanding the synthetic biology toolbox with a library of constitutive and repressible promoters": Araport11_downstream_3000_translation_end_20160617 (part 34 of 154)

```
>AT1G68710.3 | chr1:25790498-25793497 REVERSE LENGTH=3000
CAACGAAAACTAACCAAACATCAACTTGACTCGCAGAACGTAAATAGCACCAAGAATATATGGAAGCTAGAAGCTTACTT
GCTTCAGACTGGATCGATAAAGGCTATCCAACCAGTTGTTGTACATTCTGATTCTTGCGGCCTTGCCCGGTTACGAAACA
AGATCTTACAGTTATGTCCAGTAAATTGTGTTTACAGAACAGCTGAAGATTATACCTTGGAGTCTCAGTAGAGAGATTTC
CAATTGTCTTTTCTCTTCTTTTGCTCTTTCAAGATTGCCATTAGTCCTTTACTTTTTTACTGTCATTCTCAATCTTAGAG
AACATGGAGAATGCATAGATAGGGAAGTTAAATACCCCTTTTGGTTCGGTCCTCTTAACGCTCTAATAAGACATCTTGTG
TAATGAGCAATGACAAGGAACGATGATCTTTGTAATTAGCTATTTCGTATTGTGAGTTTCCGAAATCAAAATCGTTTGCT
GCAGAGTCTCCTTGTCTCCAGAAACTCCCAAACACAAACTCTCCTTTCATGGAAAGTTCCTGCAACATCTCCTCTACGTC
TTCCATGCAACTAACTTCAGACCCATGCTCCTCTCTGCAATCATCGTCCTTTGTCGGTAGGACGATTTCCGTGTCTCTTC
TCTTCTTTCGTCCAAGCCTTCTAGTCACAAACTTCTTCATCTTCTGAGAAAGTTTACAAGGAATCTTAAAGAAAATAAAG
ATAAAGACTTGTAAGATAAAACACTCGCAGCAGCAACAGAAGATAACACAATCTGCTGCAAAAGCACCACAATCTTCTTC
CATTATTACTCAAAGATGCATTAAAAAAAAAAAACTGTTAAGGTAACAACAAAGATATAAAGGAAAGAGATAGAGAAAAC
AGAAGTTAAGAGGTGACATCAGATTGTGTCAAAGGAATATGTTCCTTGCCAATATTGGTATCAACAAATGCAACGCAAAG
CAACACCCATGTGTTTGTTTTTACACATATTATAGGATCACATGGGATTTAAGATGCTTTTAGAAGCATTGTTTTAGGAA
GCTTGGACGTCAAAACAACTAACAATCTTTCGTTTTCTTTGATTCTACTACTCTCCAACATGGTAACTCACAATGGTAAA
AATCAGTCTTTCTGCAACTAAAAAACTGAGCCACATGAATACACAATGACACAGTGAGACAAATTGATTTTTATTGATTT
ATTATATAAGTAATGTCACATAATGTGCAAACTTGAACGTATAAGAATAGAAAAAATAGATACAAAAGTAATTTCATGTA
AGAAACGAAGCCTCTCTTGTACCCATCTATATCCCTTTTTCTCATCTTTCTGTTCAACCACTAGCTCCTCTGTAATCCTC
TGTTTCTACATATTGTATTAGTAGTGTCTTTAGTTTAAACCATAATAAGGAAACAAAACATGAGCACAAATCAAGAGAAG
GCAAAACCAGAGGGAGATTCTTACTGTTTCAATCACTCTGAGAAGGCTCAGCTTTGATGTGCTGGTTTTAGTCGCGAAAG
ATGGTGAGTTTTTGAGACACAACTAGGATATTTCTTAATGGTTTGTGCCACTAATGGCGAGAGAAGAAAAAGAACAATCT
GTGTATGATATTTACACGTTTGCGTCTCTGCTATTGTAACTACTATGCGAGAAAAAATCTGTACTGTAATTTTGGCTACC
AAATGCCATTCTTCTAAACAATCTGATCTCTGCTGACTGTTGAGCTGAGTTAAAGACCTCGCTTTCGCCTAGTCTCATTC
CGTTAGTAAGGTCTTCCGCAGCTAAACTTTCAAAAGCTCTCACAATCTGCAAAATATATTTCAAGATTCCTTCAAGTTTT
AAGTAAATAAACTCTTATCAAGGAAAGAAGAAAAGAAAATGTTTTTACTTGTCCCATCCGAGGTCTCTTGGTAGCTAAAT
GCCGCACGCAGGCTCCTGCTGCTTCAATCATTCTAAACATTTCAGATTCTACATAGTTTCCTCCAAGCTTAGGATCTGCT
AAAGAATCAAATTCCTCGGTTTCTATGGCATGACTTATCAAAGGCCGGGCCTGAAAAACAAATAATGCAAAGGTCAAGAG
GATTTCAAGAAACAGGTTTACATGTTAAGAAATGTTCAAATAGTGAGCGTACCCATTCAACAAGGCTCTCATCTCCCAGT
GGTTGCGATGTATCCACCGGTTTACGTCCAGTGATTAACTCCAGCAGAACAACCCCAAAGGAGAATACATCTGATTTCTC
TGTTAATTTTCCACTTGATGCATATTCAGGAGCCATATAGCTAAAGTAGATGAATGAAAAATATCAACTAGATGCCAAAA
TATGCGACTAACTAATCAAACAAGGCAAGCACCTACCCAAATGTTCCGATGACCCGTGTGGTGATATGAGTGTTACAATC
AAGAGCTAATCTTGCAAGGCCAAAGTCAGAAACCTACAAAAAAAATGAGAGATCAAATACTGTTCAAGTCACCATTTAAC
TGAAACCTTGAAAAAAATCTAAAATAGCAAGACTAATGTTGTACCCGAGCATCAAAGTTGTCCTCTAAAAGAATGTTAGA
CGACTTGATGTCCCTGTGAATGATACGCGGATGACCTGATAATAGACAAGAGTTTAGAGACTAGCATTTGATTGAAAAGG
TTAAACTAGTGGTTAAGCAACAACTTACAATCTTCATGAAGATAAGCTAGTCCACGAGCTGCCCCAGCCGCAATTTTAAC
ACGTGTTGCCCAGTCTAGAACAGATTTTTCTCCTGTTTAAGAGACATGTAGATAGTGTCAGTCCCAGTGGTGTGTGTATA
TATATAAAATGTAATCTTGGAGATGCTTTTTCTTTACCATGAAGGTGGAAGTAAAGGTCATTGTTAGAAACATAATCATA
GATAAGCAATCTACGGTCACCAGAGATACAATGTCCCACGATTGAAACCAAATGGCGGTGATGAATTCTGCTAAGAGTTT
CAACTTCGGCTTTAAACTCCCTGTCACCTTGTCCTCCACC
>AT1G68720.1 | chr1:25808821-25811820 FORWARD LENGTH=3000
AACAACTTTTGCATCTGATCTGTTCAAAATTGTATATTTTTTCTGTCCATTGTCATTTGGTAAAATCTGAATACCAGGTT
GGTTCATTGTAATGCCATTGATTGTAGCGTACGCATAATTTCTATATGAACACATGTTTTGCTTTAATTTTTGTTTATAA
CCAAACCTCTCTTGATAGTGATCTAGACTCTTTACCAGTTTTAGGTCCGAAGGAAGTATTGGCCCCATTTAGTTGATGAT
TAACACGTTTTATTAAAAGCGCTGATTATTATTTGGGTCAGTTATTTGATAAGTACGTACTAATGGCCTGGCATTAGAAG
CAACGTAGCATTCTGATGAAGACTGGATCTCTTAAACCACCTAACTCATCGTTGCACCAAACTTTTTCATTCATACTTGA
AGAGATCTCAATATCTCACAGCTTTTTATATGCACAATACTTTACCAATTGTTTCTTGTAGCTTCCTCCACAACACAATG
GAATCAAATTCAATCATTTGGTCTCTTCTTTTGGCTTCTGCTCTCATCTCTTCCTTTAGTGTAAATGCACAAGGACCTGC
TGCTTCACCAGTAACCTCCACAACCACTGCTCCGCCTCCAACAACTGCTGCTCCTCCAACCACTGCTGCTCCGCCTCCAA
CTACCACTACTCCACCCGTTTCAGCTGCGCAGCCACCAGCATCTCCGGTTACACCTCCACCAGCAGTTACTCCAACTTCA
CCACCAGCTCCAAAAGTTGCACCAGTAATCAGCCCCGCAACTCCGCCTCCACAACCACCACAAAGCCCGCCCGCTTCAGC
TCCAACCGTCTCACCACCACCTGTATCACCACCACCAGCACCGACGTCTCCCCCACCCACACCAGCTTCACCACCACCTG
CACCAGCTTCTCCACCTCCTGCACCAGCTTCACCGCCACCTGCACCAGTTTCCCCACCCCCTGTACAAGCGCCATCACCA
ATAAGTTTACCACCAGCTCCAGCACCGGCTCCTACCAAGCACAAGAGAAAGCACAAACACAAAAGGCATCACCATGCCCC
AGCTCCAGCACCAATTCCCCCAAGCCCTCCATCTCCTCCAGTTCTAACAGATCCACAGGACACGGCTCCAGCACCATCAC
CAAACACGGTAACAATTCAATACTAAACAGCAATCTCCCCAATCACTGCCATGCTTATATGATTCTAACCTTCTTTTATT
TTTCTGGTTTACAGAATGGAGGAAATGCCTTAAATCAGCTTAAAGGAAGAGCAGTAATGTGGCTCAATACTGGACTAGTA
ATCCTCTTTCTACTTGCTATGACAGCCTAAAACTTCTCTCCCTCTCATAATATCACAGATGTATCGACTCGAACAGCTAC
ATTTTTTCCCATGTATACCAATACATTGATTCAAAATAATACATTCTTTTGTATTCTTTGCGGAATATAGCTTACTTCTT
CTCATTTCATAAAAGAACACATCTGAGAAAAAAGAACAAAACTTGATTCAACGTAGCTAATCAAACGTGATCGGTACCCA
AATCCTTGGAGGTTTCCCGGAAATCATACTCAACAATGAGACCAAGATTGTCAACCAGTTTATGATGCTTTAGACACCCT
GCACACTGCCAAAGGAAAAAAGAAAGAGCAATCAATCAACCAAATCATCTCTCTTGGACAATCAAGCAAACATGTGGTAT
GCGCAAGGGAAACAGAATCAAAGACTTACTTGAACAAAGACAAGGCCCTTTTCATAGGCATGCCTATTGATAAGCCGCTT
AGTTCTTTCTCCACATGAATTGCAAGTAAATTCCACTTGCAAACTTCTTCTCGGTAGCTTAATATCTATAGAAGCTACCT
GTCCCAGAACAACAATAAAATACCAAATTTTCAGCGAGAAGACTCAATCACCATAAAAAGAACTAATTTCATTAATACCT
CTGCGGAATCATTTGATTCTTCATCTGGGTTTAACTTAGAATCATCAGCGAGTGATCCAAAAACAGAAAAAGAACGATTC
CTTTGCTTTGGTGTTACTACCTCTATCACACGAGTAGTTTTCGACCTAGAGAAACAACAAAAGGAAACGTCTTTCGGAGA
TTGTAGAGTGAGGAAGAAGAAATGAGAAGAGACCCATGAAAGGAAACGTGAAGGAGAAGAGATATAAGCTTAGGACCTGT
GTAGAGCCGATATAGGGTTTTGCTGCTTGTAAAATGGACGAGGAGGCTTGTAGAAAGAAGCTGAGAAGTGAAAATTGATT
GGCTTTGTGTTTACCGGAGAATAGATTGGAGCCAAAACCGGAGACCAACCGGCGGCAGTATTCGCCATGTTTTCCGTCCT
TGTCTCTCTGTATTGACTGGATTGTTGGAGCCAAACTAAGTAAATGGTAGATACTATGTTTCGGGTAAAAATTAAGAGAT
AAAGGTAAAATATATATATATATTGAATATATAAACACATATTCTTTTTATTTATGGATATATTTCTTTTTCCAATAGGG
TTCATAATTTTTCTATTTTTTTGCTTATAAATTTAATAAAAAATTTAACTTGATACTTGGCAAAATTCAATGTTTTATTT
AACATGTATCGTGATTATATAAGATAACAACTTTTAAAAAATCCAACTTTATATAATAGGATATTAATACTGTGATTTGT
AGTTGATGAAAGAAGACAATAATCAGAAAAATCGTAACTTAAAAATTGTTTTTTAGAAAAAGTCGTGAAATCTATAGTTA
ATTAAACCACTTGATTTGTTTGTTTTAATCTTTAGTTAAAAATTTTTGTTTTTTGTTTGACTTATTGTTTATCTTGCTAC
ATTTTCTATTATGTTTTTTTTTTTCATTTGCATTTATGATCTTCGTATATGTTTTGACCACTTGTAGTCAACTTTCACTT
TAATTAATTTTGAGAGATCTTTTCTACATGTGTCACTCATTCTGATCTTTAGCCAGTTTCAGAATCTAATTTTCTTTTCT
ACTTTTATAGTTAGTACATGCATCTAATTTCTTATATATA
>AT1G68725.1 | chr1:25810131-25813130 FORWARD LENGTH=3000
AACTTCTCTCCCTCTCATAATATCACAGATGTATCGACTCGAACAGCTACATTTTTTCCCATGTATACCAATACATTGAT
TCAAAATAATACATTCTTTTGTATTCTTTGCGGAATATAGCTTACTTCTTCTCATTTCATAAAAGAACACATCTGAGAAA
AAAGAACAAAACTTGATTCAACGTAGCTAATCAAACGTGATCGGTACCCAAATCCTTGGAGGTTTCCCGGAAATCATACT
CAACAATGAGACCAAGATTGTCAACCAGTTTATGATGCTTTAGACACCCTGCACACTGCCAAAGGAAAAAAGAAAGAGCA
ATCAATCAACCAAATCATCTCTCTTGGACAATCAAGCAAACATGTGGTATGCGCAAGGGAAACAGAATCAAAGACTTACT
TGAACAAAGACAAGGCCCTTTTCATAGGCATGCCTATTGATAAGCCGCTTAGTTCTTTCTCCACATGAATTGCAAGTAAA
TTCCACTTGCAAACTTCTTCTCGGTAGCTTAATATCTATAGAAGCTACCTGTCCCAGAACAACAATAAAATACCAAATTT
TCAGCGAGAAGACTCAATCACCATAAAAAGAACTAATTTCATTAATACCTCTGCGGAATCATTTGATTCTTCATCTGGGT
TTAACTTAGAATCATCAGCGAGTGATCCAAAAACAGAAAAAGAACGATTCCTTTGCTTTGGTGTTACTACCTCTATCACA
CGAGTAGTTTTCGACCTAGAGAAACAACAAAAGGAAACGTCTTTCGGAGATTGTAGAGTGAGGAAGAAGAAATGAGAAGA
GACCCATGAAAGGAAACGTGAAGGAGAAGAGATATAAGCTTAGGACCTGTGTAGAGCCGATATAGGGTTTTGCTGCTTGT
AAAATGGACGAGGAGGCTTGTAGAAAGAAGCTGAGAAGTGAAAATTGATTGGCTTTGTGTTTACCGGAGAATAGATTGGA
GCCAAAACCGGAGACCAACCGGCGGCAGTATTCGCCATGTTTTCCGTCCTTGTCTCTCTGTATTGACTGGATTGTTGGAG
CCAAACTAAGTAAATGGTAGATACTATGTTTCGGGTAAAAATTAAGAGATAAAGGTAAAATATATATATATATTGAATAT
ATAAACACATATTCTTTTTATTTATGGATATATTTCTTTTTCCAATAGGGTTCATAATTTTTCTATTTTTTTGCTTATAA
ATTTAATAAAAAATTTAACTTGATACTTGGCAAAATTCAATGTTTTATTTAACATGTATCGTGATTATATAAGATAACAA
CTTTTAAAAAATCCAACTTTATATAATAGGATATTAATACTGTGATTTGTAGTTGATGAAAGAAGACAATAATCAGAAAA
ATCGTAACTTAAAAATTGTTTTTTAGAAAAAGTCGTGAAATCTATAGTTAATTAAACCACTTGATTTGTTTGTTTTAATC
TTTAGTTAAAAATTTTTGTTTTTTGTTTGACTTATTGTTTATCTTGCTACATTTTCTATTATGTTTTTTTTTTTCATTTG
CATTTATGATCTTCGTATATGTTTTGACCACTTGTAGTCAACTTTCACTTTAATTAATTTTGAGAGATCTTTTCTACATG
TGTCACTCATTCTGATCTTTAGCCAGTTTCAGAATCTAATTTTCTTTTCTACTTTTATAGTTAGTACATGCATCTAATTT
CTTATATATACCGTATTCATGTGTATATACATAACGAACCAACACACCCATCACTTTTAATTGAAGTTTTCATTTCGATT
ATATCATCAAAGATCTCTAAAACTCCCGTTCTTGCTATCTTCATGCGTCCTCGTTCTAGGTTTGATTCACACTTTCACAT
ATTATATCATTAATATTTTAAACTAAGAATCCACATTACGTATATTCAAATATCTTCTCTTTTATTTGATAATTTTCTTT
AACTCGTTGCCTTAACAAAAATATTTATATTAGGGCTGGTGATAAATTTATGTCACAAGGACAAGAACTGTGTCATGAAT
ATTTTCAATTAACAGCACCATGTGAAAAGCAACCATGTATTGATATGTGTAGTTCGAAGTACAAGACTGGAAAAGGCGTT
TGCGGGCCAGCGGTACATCAATGCTTCTGCACTTTTAGTTGCACAGTTTAATTTTTATGTTCCTCTTTATAAACTATTCT
CAATTCTAATGAAGAATAATATTTTCTAGAATTTATGTGCATGTGAATTATGATTTCAATTATTCGACAGAAACTATAAA
TTAGTAGTATTTCTAATTCATATGTCGAATCTCGATTGATTGGTTGCGAGATGAGTAAGGCTTACGATCGAGTAGGTTGG
GACTATATTAGCTCAAAACATGGCGATTGTTGATGTAAAGATATAACTCTTTTAGTTTGTTTTTTTCCTTCAATGTTTTG
GTGATGAACGATGGGAAAACAAATGGGAGAATTCTTTAGTTACATCAATTTCTGAACAAGAATAATATTAATTTTGAAGA
TTCTTGATCACTGATCACAAAATATGGTTGATCAAGAAAGAACAAATCCTTCCCCCTTCTTTTTCTTCTCTTGTTCTTTC
AAATCTGACGAAGCAAACAATATATGATGATCGACCAGATCAGATTAGTCTTCTTCATCCACTTCTCTGAAAGGAAGCGG
CACTGTCTTTACAGCGCGAAATTTCCCTGCATTATTTAGATGCTCATTCTCCAATCTGCATATGTTTTGTATTTTGTCCA
CACAAGTATCAGTATATATCCTGAATCTGATTCCAAATAAGATTCTTAAAGGGAGATTAATTTTACCGGTAAAAGTTCCA
TTGTCCTCTTCTGATGACTTCAAGAGCAGCCAAGAACAATCCTGTGACTCTGTAATCCACATGCTCAAAACTTGAGTGCA
AAACTGTTTGTAGCCATGCCAACCTCAGAACAAGATTTAGAACCTACAAAAGAAATCAGAATGAATCGCGGAGCATAAGT
ATGAGAAAAATTGAAGAGGAGAATCAAATTGTTCTCACTA
>AT1G68723.1 | chr1:25806569-25809568 REVERSE LENGTH=3000
TTACTGGTGCAACTTTTGGAGCTGGTGGTGAAGTTGGAGTAACTGCTGGTGGAGGTGTAACCGGAGATGCTGGTGGCTGC
GCAGCTGAAACGGGTGGAGTAGTGGTAGTTGGAGGCGGAGCAGCAGTGGTTGGAGGAGCAGCAGTTGTTGGAGGCGGAGC
AGTGGTTGTGGAGGTTACTGGTGAAGCAGCAGGTCCTTGTGCATTTACACTAAAGGAAGAGATGAGAGCAGAAGCCAAAA
GAAGAGACCAAATGATTGAATTTGATTCCATTGTGTTGTGGAGGAAGCTACAAGAAACAATTGGTAAAGTATTGTGCATA
TAAAAAGCTGTGAGATATTGAGATCTCTTCAAGTATGAATGAAAAAGTTTGGTGCAACGATGAGTTAGGTGGTTTAAGAG
ATCCAGTCTTCATCAGAATGCTACGTTGCTTCTAATGCCAGGCCATTAGTACGTACTTATCAAATAACTGACCCAAATAA
TAATCAGCGCTTTTAATAAAACGTGTTAATCATCAACTAAATGGGGCCAATACTTCCTTCGGACCTAAAACTGGTAAAGA
GTCTAGATCACTATCAAGAGAGGTTTGGTTATAAACAAAAATTAAAGCAAAACATGTGTTCATATAGAAATTATGCGTAC
GCTACAATCAATGGCATTACAATGAACCAACCTGGTATTCAGATTTTACCAAATGACAATGGACAGAAAAAATATACAAT
TTTGAACAGATCAGATGCAAAAGTTGTTCTACAGACAGAAAAAGGGTAAGACTTGATGCATCTTGTTGAGGAGTTTGGGA
AGATGATGATGATGATGATCGGTAGGAGTAGGTGGATCTGAGTTCTTGTCTTTCTTTTTTCTCCTAAGCTGGAAAAACTG
CTGCATTGTCTGAGCGCATTCTGATTCAAGAACTCCGCGCCGGATTGTCATCTTAGGATGGAATGGATGAACTGGAGGTG
GTGGCTTTTCTGAAGCCTCTGATCCATTTCCTTCGCCTCCAGGGAACAGCCTGAAAAACATCATTTGTTTCAGGATTTTG
ACTCTACAATGTTCCAGAACATTTTTCAGTTTCTGAAGTTATCGGTACCTGATCCAGCTTCCATCTGCTCCGAGAAGCTT
ATTGGGAGCACCCCATACAAGAGTGTTGACCCTTGCTTGAAGTATTGCTCCCGCACACATTGGGCACGGTTCTAGTGTTA
CATAGAGCGTTGTATCCTGTTGGGAGAATAAGCAAGTTATTGCAAATAGTTTCCCTGACTAATGATCATTTCATTTAACT
TTCCCAAACAATTAATCATCAGCACCCCAAAACGTAATTCTTTTTTGGTATACTCATATATTGTTCCTGCTATTGCAATG
TAACAAAAAAATGTATATTTGACCCAACAGAGGTGTTTTAGAGAGAGAAAGAGAGAAGATTACCGCGAGCCTCCATGAAC
GAAGTGCTTTAGAACCCTCTCGAATGCAAATCATTTCTGCATGGGCAGTTGAATCACGAAGCTCCTCTACTCTGAAACAC
AAAACTATGGTTAGATGAATCCAGCGGGAGAAGGGGTCAAAGTAAATTAAACTTACAGGTTATAACCACGGGCAATAATC
TTTCCATCATGAACAAGCACAGCACCGACAGGTACCTCCCATGTATCAGCAGCCTTCTTAGCTTCAACTAACGCTTCCCT
CATGAATATTTCATCAACTGTTCGTCTTTCAGCTTCTACCTTGTATGCTTCTTCCCACTCCTCAAAACTATCCCTCACAA
CCTGTTTATTCCTCTGAAGTTTCCTTTGTATCAACGCAGAGTCTGCGGATACAGAACCTGTTTCTTCCTGGGACTTCGCA
CTTAGAGGTTGTTGTTGTTCAACCTGCTCTCTTAAGCTGCTACTGCCGGATACCATTCTGGGACGGGGTACTGGAGGTTC
CATTACAGCAGGAGACCGTAGGTTTCTACCTGGAAATAATAACGGATTTTGACCTGCATCCATTCTAGGGTAGCGTCTTC
CTTCCCCCACAGTAAAATTTTGATCACTGGATGCCTCGGTAAGACTAGATTCTGAAGATTCCTTAATAGGAGGAGATCTT
ATCAGGTTCCGACTAGGCAGTTTCATTGGAACCTCTGTCAAAGCTGTTTCAGGAAGACGGAACTCAAAGTTTCCACCTTC
TTCTTCATCCACACCAACAATTTGATTACCAGATGTGGAAGACATGCGATTCGATACTGAGCCACCCTCTAATATTGTGG
AAGATGGCGATGATACCACACCTTCATGCCGTTCAGATCGCTGCTTCAGTTTTGTAGTGCCGGGATATTCAGATTGGCTT
CTAGGAGAAGTTTGACCAACCTCCACCTGATGTAGGGAAGGAGCTTCTTGTGGCAAAACTTTATCCCCTTTTGTGTTATC
ATCACTGCTTCCGTCATGCTCACGTCCAGAAAACCATGTTGCACTGCTAACTGATTCGTTGGGTGAACTCCTTCCAGCGG
GCTTTGCACTCGAGTCAGGGCTTCCAGCTCGGGAGCCCCACCTAAGCCGAGCAATATCAGCTATAACATTCCACAACGAC
CTACCATTTCTTTTAAAAATAGCATTCCCCACTGCTGCATTGCCTTCTGTGGCTCCTGGATGAGGAGTTCCCTGAGCAGA
ATCCGTTACCCACATTTCATCTGAAGGTCCCTTTGCTCCTGAACCACCAGATGATCGCCTTGAGTCCCGCCTCTTCAATT
GATTGCTTTCAGCTCTTTGCTCCTCAGTCTCCGGATTTATAACTCCATGTTTGGCCTTTTTCACAAACTCCCCAACATAT
TTCTCTGATGCCTGTTCCAACCGATGAGCAGAACCCATAGCATCTTCATGTGACGTAAATCCCATCAGTTCTCCAGCAGA
CTGACTATTAACAGAAGCTCCTGCTCTTGGATGTTCAAAGGCTGTGGTATAACCACTTTCTGAAGTTCCATGGGAAATTT
CTTGAATGGAAACTCCACCAGTTCTGTAGCTTTGTCCTGA
>AT1G68730.1 | chr1:25807321-25810320 REVERSE LENGTH=3000
TTAGCTACGTTGAATCAAGTTTTGTTCTTTTTTCTCAGATGTGTTCTTTTATGAAATGAGAAGAAGTAAGCTATATTCCG
CAAAGAATACAAAAGAATGTATTATTTTGAATCAATGTATTGGTATACATGGGAAAAAATGTAGCTGTTCGAGTCGATAC
ATCTGTGATATTATGAGAGGGAGAGAAGTTTTAGGCTGTCATAGCAAGTAGAAAGAGGATTACTAGTCCAGTATTGAGCC
ACATTACTGCTCTTCCTTTAAGCTGATTTAAGGCATTTCCTCCATTCTGTAAACCAGAAAAATAAAAGAAGGTTAGAATC
ATATAAGCATGGCAGTGATTGGGGAGATTGCTGTTTAGTATTGAATTGTTACCGTGTTTGGTGATGGTGCTGGAGCCGTG
TCCTGTGGATCTGTTAGAACTGGAGGAGATGGAGGGCTTGGGGGAATTGGTGCTGGAGCTGGGGCATGGTGATGCCTTTT
GTGTTTGTGCTTTCTCTTGTGCTTGGTAGGAGCCGGTGCTGGAGCTGGTGGTAAACTTATTGGTGATGGCGCTTGTACAG
GGGGTGGGGAAACTGGTGCAGGTGGCGGTGAAGCTGGTGCAGGAGGTGGAGAAGCTGGTGCAGGTGGTGGTGAAGCTGGT
GTGGGTGGGGGAGACGTCGGTGCTGGTGGTGGTGATACAGGTGGTGGTGAGACGGTTGGAGCTGAAGCGGGCGGGCTTTG
TGGTGGTTGTGGAGGCGGAGTTGCGGGGCTGATTACTGGTGCAACTTTTGGAGCTGGTGGTGAAGTTGGAGTAACTGCTG
GTGGAGGTGTAACCGGAGATGCTGGTGGCTGCGCAGCTGAAACGGGTGGAGTAGTGGTAGTTGGAGGCGGAGCAGCAGTG
GTTGGAGGAGCAGCAGTTGTTGGAGGCGGAGCAGTGGTTGTGGAGGTTACTGGTGAAGCAGCAGGTCCTTGTGCATTTAC
ACTAAAGGAAGAGATGAGAGCAGAAGCCAAAAGAAGAGACCAAATGATTGAATTTGATTCCATTGTGTTGTGGAGGAAGC
TACAAGAAACAATTGGTAAAGTATTGTGCATATAAAAAGCTGTGAGATATTGAGATCTCTTCAAGTATGAATGAAAAAGT
TTGGTGCAACGATGAGTTAGGTGGTTTAAGAGATCCAGTCTTCATCAGAATGCTACGTTGCTTCTAATGCCAGGCCATTA
GTACGTACTTATCAAATAACTGACCCAAATAATAATCAGCGCTTTTAATAAAACGTGTTAATCATCAACTAAATGGGGCC
AATACTTCCTTCGGACCTAAAACTGGTAAAGAGTCTAGATCACTATCAAGAGAGGTTTGGTTATAAACAAAAATTAAAGC
AAAACATGTGTTCATATAGAAATTATGCGTACGCTACAATCAATGGCATTACAATGAACCAACCTGGTATTCAGATTTTA
CCAAATGACAATGGACAGAAAAAATATACAATTTTGAACAGATCAGATGCAAAAGTTGTTCTACAGACAGAAAAAGGGTA
AGACTTGATGCATCTTGTTGAGGAGTTTGGGAAGATGATGATGATGATGATCGGTAGGAGTAGGTGGATCTGAGTTCTTG
TCTTTCTTTTTTCTCCTAAGCTGGAAAAACTGCTGCATTGTCTGAGCGCATTCTGATTCAAGAACTCCGCGCCGGATTGT
CATCTTAGGATGGAATGGATGAACTGGAGGTGGTGGCTTTTCTGAAGCCTCTGATCCATTTCCTTCGCCTCCAGGGAACA
GCCTGAAAAACATCATTTGTTTCAGGATTTTGACTCTACAATGTTCCAGAACATTTTTCAGTTTCTGAAGTTATCGGTAC
CTGATCCAGCTTCCATCTGCTCCGAGAAGCTTATTGGGAGCACCCCATACAAGAGTGTTGACCCTTGCTTGAAGTATTGC
TCCCGCACACATTGGGCACGGTTCTAGTGTTACATAGAGCGTTGTATCCTGTTGGGAGAATAAGCAAGTTATTGCAAATA
GTTTCCCTGACTAATGATCATTTCATTTAACTTTCCCAAACAATTAATCATCAGCACCCCAAAACGTAATTCTTTTTTGG
TATACTCATATATTGTTCCTGCTATTGCAATGTAACAAAAAAATGTATATTTGACCCAACAGAGGTGTTTTAGAGAGAGA
AAGAGAGAAGATTACCGCGAGCCTCCATGAACGAAGTGCTTTAGAACCCTCTCGAATGCAAATCATTTCTGCATGGGCAG
TTGAATCACGAAGCTCCTCTACTCTGAAACACAAAACTATGGTTAGATGAATCCAGCGGGAGAAGGGGTCAAAGTAAATT
AAACTTACAGGTTATAACCACGGGCAATAATCTTTCCATCATGAACAAGCACAGCACCGACAGGTACCTCCCATGTATCA
GCAGCCTTCTTAGCTTCAACTAACGCTTCCCTCATGAATATTTCATCAACTGTTCGTCTTTCAGCTTCTACCTTGTATGC
TTCTTCCCACTCCTCAAAACTATCCCTCACAACCTGTTTATTCCTCTGAAGTTTCCTTTGTATCAACGCAGAGTCTGCGG
ATACAGAACCTGTTTCTTCCTGGGACTTCGCACTTAGAGGTTGTTGTTGTTCAACCTGCTCTCTTAAGCTGCTACTGCCG
GATACCATTCTGGGACGGGGTACTGGAGGTTCCATTACAGCAGGAGACCGTAGGTTTCTACCTGGAAATAATAACGGATT
TTGACCTGCATCCATTCTAGGGTAGCGTCTTCCTTCCCCCACAGTAAAATTTTGATCACTGGATGCCTCGGTAAGACTAG
ATTCTGAAGATTCCTTAATAGGAGGAGATCTTATCAGGTTCCGACTAGGCAGTTTCATTGGAACCTCTGTCAAAGCTGTT
TCAGGAAGACGGAACTCAAAGTTTCCACCTTCTTCTTCATCCACACCAACAATTTGATTACCAGATGTGGAAGACATGCG
ATTCGATACTGAGCCACCCTCTAATATTGTGGAAGATGGC
>AT1G68735.1 | chr1:25812304-25815303 FORWARD LENGTH=3000
GAATAATATTTTCTAGAATTTATGTGCATGTGAATTATGATTTCAATTATTCGACAGAAACTATAAATTAGTAGTATTTC
TAATTCATATGTCGAATCTCGATTGATTGGTTGCGAGATGAGTAAGGCTTACGATCGAGTAGGTTGGGACTATATTAGCT
CAAAACATGGCGATTGTTGATGTAAAGATATAACTCTTTTAGTTTGTTTTTTTCCTTCAATGTTTTGGTGATGAACGATG
GGAAAACAAATGGGAGAATTCTTTAGTTACATCAATTTCTGAACAAGAATAATATTAATTTTGAAGATTCTTGATCACTG
ATCACAAAATATGGTTGATCAAGAAAGAACAAATCCTTCCCCCTTCTTTTTCTTCTCTTGTTCTTTCAAATCTGACGAAG
CAAACAATATATGATGATCGACCAGATCAGATTAGTCTTCTTCATCCACTTCTCTGAAAGGAAGCGGCACTGTCTTTACA
GCGCGAAATTTCCCTGCATTATTTAGATGCTCATTCTCCAATCTGCATATGTTTTGTATTTTGTCCACACAAGTATCAGT
ATATATCCTGAATCTGATTCCAAATAAGATTCTTAAAGGGAGATTAATTTTACCGGTAAAAGTTCCATTGTCCTCTTCTG
ATGACTTCAAGAGCAGCCAAGAACAATCCTGTGACTCTGTAATCCACATGCTCAAAACTTGAGTGCAAAACTGTTTGTAG
CCATGCCAACCTCAGAACAAGATTTAGAACCTACAAAAGAAATCAGAATGAATCGCGGAGCATAAGTATGAGAAAAATTG
AAGAGGAGAATCAAATTGTTCTCACTAGTTTTGTTTTCTTTGTTCATTTTCTTGTTGAGATTTTTGGATATAAGATTTGG
GTTTGTACCATAGAGAAGTAGTAAATAGATTTTTGGCGAAGCATGAGTTGGTTCCTAAGCCAAGGGTTGTTGGAGTTATG
TTGAAGTAAACCCCAATCTTTTACAAAGTCCCAATACAATTGGTAAATTGTAGCTACACTTGACATAGCCACCACAAGAC
AGAGCCAACCAAGGCTCCTCTCCTTTTCGTAAGCCACTTTTGTTCCAGCGGCTAACATAGCTGAAACGTACTTCCCTAGG
TTCACTAGGTGGCTCGTTTCACCTTCATCAAACCACCTCCTTGCACACTGTTTCAAAATCATATTTCAGTATTTTCTCCC
TAACTTGCAAGAGAAGAAACAGTAACTTGGGGAAGAAAGAATGATGTTTAGTGTTTTTTAATTTACCTGCATTGCTCTCC
AGTAGTATGGGAGGAAGGAAACAGCATATGCGAGATCTCTGTAGTATTTGACTCTCATACAATATTCATAGTCCTGTGTT
GCATAGCTACCGGTTATATAGTAGCAGGCGATGTATTCTAGGTTCCTTAGCATCGGTACCTGCGAAAGTAGAGTTAGCCC
ATTGTCAAAGATAAGATTTTGATTCAGGGTCTATGGAATGAATCAATTTTTTTTTGTTTACTCTGTTTTAGTCTATGGAA
ATGTAATTTATGGTATTACCTGACTACAAAGTTGATCAGCCATGAAGAAATCGAGCATCACAACTTTGTAAAGAGGTGAA
AAAACTATGTTTCTAATGACTGATATAAGCCTGTAACGGCTCGATTTGTAAAATATGTTCAAGGGACAAATCAGTATCAG
CAAGAAACCCTGTAAAAAAAAAGCAAACAGATTAAGTATACAAATTTTACTAAAGAATAAAAAAACACTTGATGAAGAGT
GACTATTGTTTGGTAAATAATTACCAGTAGTAGAAGGCCAGGGATCACTTGAACTTGTCGAAAGGAGTAACCTTTTTCCA
GAAGTGATAGATGAACAAACATGACACCGGCTATCGCAGACATTGAAGCAGTACATATCAAGAAAACATCTCTGTACTTG
AGCTCATTTTTTGACCCGAGTTCGAAGATGAAACTATAGTTTATCCTCGCTTTTCGCCACATAAATATGTTGCAACCGTA
TAAGAATAAGTGCAAAAACAAGAGTCCAAACATGCTGCAGAACACATGAAAATTTGCCATTAGCTTCTATTGAATAAATA
TCTCCTATTTATAGATTACCATTAATCATAAAATTTTATCAGTGCTTTTAATTAGATCACTCGCCTAAGTACAGGATAAG
CAGTTTCCATGTAGAAAGTGTTCGCAGAGTGTTGTCTATACATTCCAGTGAGATGAGCCACAATGATATAGCCAGCAAGA
AGAGCAACAAAGCAACCAGTGAAAAGACCTGATTAGAGATTAAATATTAGGACAGATTTGATTAAAATCTCCAAAGATTC
TTTAGCAGACAAAAGATCATATTATGCAACAGAGATTATAACACAATGTGATGCTCTTAGTTGTCCACCCAACACTCAAA
GATTAAAGGTTACATTGTGGAATCCTAATGTGTATGTGTGTGATGGGGTCCAAAGGCTTTTATTTTTTTTGTTGGTCTGA
AAAAGATTTTGTGTATGCAAGTGCACATAAAAATGTCATAGCAACAGGTAAATACTTTTTAAAAAGAATAAAGCAATAAA
AATCTTACCAATGAAGAAGGTGACAGAGTGAGACTCTTTACGGTGGTGCGGTTTCAGATATTTCATCGCCTTTCTGCGAT
TTTCTCCTGCCAAGTGCTTGATGAACCATTCCTCAACTTCATCTGATAGAATCATCACCTGTCATATCCCAAAACAATAA
TGAAAAACTATTTTGTCTCTTTCCATATTGCTTAGCATATTAAAGTGACAAGACAAGACTGTAGGTATCGATTTTCCGCT
TACACAAACTTGAAAGACAAAAATCTTAAGTAGATTTTTTTTTAGTTACCTTGTCTGAAATATTGAAGTAAGAACTTTCC
ACCACTTTGAGGTAAATTGGAAGGATTTGTTTTCCAGTTACCTGAAAGATAAAAGGGCTGGTTTTAAAATCGAATATCGA
AAAAAAAACTTTATAGAAACTCTGCTTGAATTGCTCTGAT
>AT1G68735.2 | chr1:25812304-25815303 FORWARD LENGTH=3000
GAATAATATTTTCTAGAATTTATGTGCATGTGAATTATGATTTCAATTATTCGACAGAAACTATAAATTAGTAGTATTTC
TAATTCATATGTCGAATCTCGATTGATTGGTTGCGAGATGAGTAAGGCTTACGATCGAGTAGGTTGGGACTATATTAGCT
CAAAACATGGCGATTGTTGATGTAAAGATATAACTCTTTTAGTTTGTTTTTTTCCTTCAATGTTTTGGTGATGAACGATG
GGAAAACAAATGGGAGAATTCTTTAGTTACATCAATTTCTGAACAAGAATAATATTAATTTTGAAGATTCTTGATCACTG
ATCACAAAATATGGTTGATCAAGAAAGAACAAATCCTTCCCCCTTCTTTTTCTTCTCTTGTTCTTTCAAATCTGACGAAG
CAAACAATATATGATGATCGACCAGATCAGATTAGTCTTCTTCATCCACTTCTCTGAAAGGAAGCGGCACTGTCTTTACA
GCGCGAAATTTCCCTGCATTATTTAGATGCTCATTCTCCAATCTGCATATGTTTTGTATTTTGTCCACACAAGTATCAGT
ATATATCCTGAATCTGATTCCAAATAAGATTCTTAAAGGGAGATTAATTTTACCGGTAAAAGTTCCATTGTCCTCTTCTG
ATGACTTCAAGAGCAGCCAAGAACAATCCTGTGACTCTGTAATCCACATGCTCAAAACTTGAGTGCAAAACTGTTTGTAG
CCATGCCAACCTCAGAACAAGATTTAGAACCTACAAAAGAAATCAGAATGAATCGCGGAGCATAAGTATGAGAAAAATTG
AAGAGGAGAATCAAATTGTTCTCACTAGTTTTGTTTTCTTTGTTCATTTTCTTGTTGAGATTTTTGGATATAAGATTTGG
GTTTGTACCATAGAGAAGTAGTAAATAGATTTTTGGCGAAGCATGAGTTGGTTCCTAAGCCAAGGGTTGTTGGAGTTATG
TTGAAGTAAACCCCAATCTTTTACAAAGTCCCAATACAATTGGTAAATTGTAGCTACACTTGACATAGCCACCACAAGAC
AGAGCCAACCAAGGCTCCTCTCCTTTTCGTAAGCCACTTTTGTTCCAGCGGCTAACATAGCTGAAACGTACTTCCCTAGG
TTCACTAGGTGGCTCGTTTCACCTTCATCAAACCACCTCCTTGCACACTGTTTCAAAATCATATTTCAGTATTTTCTCCC
TAACTTGCAAGAGAAGAAACAGTAACTTGGGGAAGAAAGAATGATGTTTAGTGTTTTTTAATTTACCTGCATTGCTCTCC
AGTAGTATGGGAGGAAGGAAACAGCATATGCGAGATCTCTGTAGTATTTGACTCTCATACAATATTCATAGTCCTGTGTT
GCATAGCTACCGGTTATATAGTAGCAGGCGATGTATTCTAGGTTCCTTAGCATCGGTACCTGCGAAAGTAGAGTTAGCCC
ATTGTCAAAGATAAGATTTTGATTCAGGGTCTATGGAATGAATCAATTTTTTTTTGTTTACTCTGTTTTAGTCTATGGAA
ATGTAATTTATGGTATTACCTGACTACAAAGTTGATCAGCCATGAAGAAATCGAGCATCACAACTTTGTAAAGAGGTGAA
AAAACTATGTTTCTAATGACTGATATAAGCCTGTAACGGCTCGATTTGTAAAATATGTTCAAGGGACAAATCAGTATCAG
CAAGAAACCCTGTAAAAAAAAAGCAAACAGATTAAGTATACAAATTTTACTAAAGAATAAAAAAACACTTGATGAAGAGT
GACTATTGTTTGGTAAATAATTACCAGTAGTAGAAGGCCAGGGATCACTTGAACTTGTCGAAAGGAGTAACCTTTTTCCA
GAAGTGATAGATGAACAAACATGACACCGGCTATCGCAGACATTGAAGCAGTACATATCAAGAAAACATCTCTGTACTTG
AGCTCATTTTTTGACCCGAGTTCGAAGATGAAACTATAGTTTATCCTCGCTTTTCGCCACATAAATATGTTGCAACCGTA
TAAGAATAAGTGCAAAAACAAGAGTCCAAACATGCTGCAGAACACATGAAAATTTGCCATTAGCTTCTATTGAATAAATA
TCTCCTATTTATAGATTACCATTAATCATAAAATTTTATCAGTGCTTTTAATTAGATCACTCGCCTAAGTACAGGATAAG
CAGTTTCCATGTAGAAAGTGTTCGCAGAGTGTTGTCTATACATTCCAGTGAGATGAGCCACAATGATATAGCCAGCAAGA
AGAGCAACAAAGCAACCAGTGAAAAGACCTGATTAGAGATTAAATATTAGGACAGATTTGATTAAAATCTCCAAAGATTC
TTTAGCAGACAAAAGATCATATTATGCAACAGAGATTATAACACAATGTGATGCTCTTAGTTGTCCACCCAACACTCAAA
GATTAAAGGTTACATTGTGGAATCCTAATGTGTATGTGTGTGATGGGGTCCAAAGGCTTTTATTTTTTTTGTTGGTCTGA
AAAAGATTTTGTGTATGCAAGTGCACATAAAAATGTCATAGCAACAGGTAAATACTTTTTAAAAAGAATAAAGCAATAAA
AATCTTACCAATGAAGAAGGTGACAGAGTGAGACTCTTTACGGTGGTGCGGTTTCAGATATTTCATCGCCTTTCTGCGAT
TTTCTCCTGCCAAGTGCTTGATGAACCATTCCTCAACTTCATCTGATAGAATCATCACCTGTCATATCCCAAAACAATAA
TGAAAAACTATTTTGTCTCTTTCCATATTGCTTAGCATATTAAAGTGACAAGACAAGACTGTAGGTATCGATTTTCCGCT
TACACAAACTTGAAAGACAAAAATCTTAAGTAGATTTTTTTTTAGTTACCTTGTCTGAAATATTGAAGTAAGAACTTTCC
ACCACTTTGAGGTAAATTGGAAGGATTTGTTTTCCAGTTACCTGAAAGATAAAAGGGCTGGTTTTAAAATCGAATATCGA
AAAAAAAACTTTATAGAAACTCTGCTTGAATTGCTCTGAT
>AT1G68740.1 | chr1:25809735-25812734 REVERSE LENGTH=3000
TCTGATCTGGTCGATCATCATATATTGTTTGCTTCGTCAGATTTGAAAGAACAAGAGAAGAAAAAGAAGGGGGAAGGATT
TGTTCTTTCTTGATCAACCATATTTTGTGATCAGTGATCAAGAATCTTCAAAATTAATATTATTCTTGTTCAGAAATTGA
TGTAACTAAAGAATTCTCCCATTTGTTTTCCCATCGTTCATCACCAAAACATTGAAGGAAAAAAACAAACTAAAAGAGTT
ATATCTTTACATCAACAATCGCCATGTTTTGAGCTAATATAGTCCCAACCTACTCGATCGTAAGCCTTACTCATCTCGCA
ACCAATCAATCGAGATTCGACATATGAATTAGAAATACTACTAATTTATAGTTTCTGTCGAATAATTGAAATCATAATTC
ACATGCACATAAATTCTAGAAAATATTATTCTTCATTAGAATTGAGAATAGTTTATAAAGAGGAACATAAAAATTAAACT
GTGCAACTAAAAGTGCAGAAGCATTGATGTACCGCTGGCCCGCAAACGCCTTTTCCAGTCTTGTACTTCGAACTACACAT
ATCAATACATGGTTGCTTTTCACATGGTGCTGTTAATTGAAAATATTCATGACACAGTTCTTGTCCTTGTGACATAAATT
TATCACCAGCCCTAATATAAATATTTTTGTTAAGGCAACGAGTTAAAGAAAATTATCAAATAAAAGAGAAGATATTTGAA
TATACGTAATGTGGATTCTTAGTTTAAAATATTAATGATATAATATGTGAAAGTGTGAATCAAACCTAGAACGAGGACGC
ATGAAGATAGCAAGAACGGGAGTTTTAGAGATCTTTGATGATATAATCGAAATGAAAACTTCAATTAAAAGTGATGGGTG
TGTTGGTTCGTTATGTATATACACATGAATACGGTATATATAAGAAATTAGATGCATGTACTAACTATAAAAGTAGAAAA
GAAAATTAGATTCTGAAACTGGCTAAAGATCAGAATGAGTGACACATGTAGAAAAGATCTCTCAAAATTAATTAAAGTGA
AAGTTGACTACAAGTGGTCAAAACATATACGAAGATCATAAATGCAAATGAAAAAAAAAAACATAATAGAAAATGTAGCA
AGATAAACAATAAGTCAAACAAAAAACAAAAATTTTTAACTAAAGATTAAAACAAACAAATCAAGTGGTTTAATTAACTA
TAGATTTCACGACTTTTTCTAAAAAACAATTTTTAAGTTACGATTTTTCTGATTATTGTCTTCTTTCATCAACTACAAAT
CACAGTATTAATATCCTATTATATAAAGTTGGATTTTTTAAAAGTTGTTATCTTATATAATCACGATACATGTTAAATAA
AACATTGAATTTTGCCAAGTATCAAGTTAAATTTTTTATTAAATTTATAAGCAAAAAAATAGAAAAATTATGAACCCTAT
TGGAAAAAGAAATATATCCATAAATAAAAAGAATATGTGTTTATATATTCAATATATATATATATTTTACCTTTATCTCT
TAATTTTTACCCGAAACATAGTATCTACCATTTACTTAGTTTGGCTCCAACAATCCAGTCAATACAGAGAGACAAGGACG
GAAAACATGGCGAATACTGCCGCCGGTTGGTCTCCGGTTTTGGCTCCAATCTATTCTCCGGTAAACACAAAGCCAATCAA
TTTTCACTTCTCAGCTTCTTTCTACAAGCCTCCTCGTCCATTTTACAAGCAGCAAAACCCTATATCGGCTCTACACAGGT
CCTAAGCTTATATCTCTTCTCCTTCACGTTTCCTTTCATGGGTCTCTTCTCATTTCTTCTTCCTCACTCTACAATCTCCG
AAAGACGTTTCCTTTTGTTGTTTCTCTAGGTCGAAAACTACTCGTGTGATAGAGGTAGTAACACCAAAGCAAAGGAATCG
TTCTTTTTCTGTTTTTGGATCACTCGCTGATGATTCTAAGTTAAACCCAGATGAAGAATCAAATGATTCCGCAGAGGTAT
TAATGAAATTAGTTCTTTTTATGGTGATTGAGTCTTCTCGCTGAAAATTTGGTATTTTATTGTTGTTCTGGGACAGGTAG
CTTCTATAGATATTAAGCTACCGAGAAGAAGTTTGCAAGTGGAATTTACTTGCAATTCATGTGGAGAAAGAACTAAGCGG
CTTATCAATAGGCATGCCTATGAAAAGGGCCTTGTCTTTGTTCAAGTAAGTCTTTGATTCTGTTTCCCTTGCGCATACCA
CATGTTTGCTTGATTGTCCAAGAGAGATGATTTGGTTGATTGATTGCTCTTTCTTTTTTCCTTTGGCAGTGTGCAGGGTG
TCTAAAGCATCATAAACTGGTTGACAATCTTGGTCTCATTGTTGAGTATGATTTCCGGGAAACCTCCAAGGATTTGGGTA
CCGATCACGTTTGATTAGCTACGTTGAATCAAGTTTTGTTCTTTTTTCTCAGATGTGTTCTTTTATGAAATGAGAAGAAG
TAAGCTATATTCCGCAAAGAATACAAAAGAATGTATTATTTTGAATCAATGTATTGGTATACATGGGAAAAAATGTAGCT
GTTCGAGTCGATACATCTGTGATATTATGAGAGGGAGAGAAGTTTTAGGCTGTCATAGCAAGTAGAAAGAGGATTACTAG
TCCAGTATTGAGCCACATTACTGCTCTTCCTTTAAGCTGATTTAAGGCATTTCCTCCATTCTGTAAACCAGAAAAATAAA
AGAAGGTTAGAATCATATAAGCATGGCAGTGATTGGGGAGATTGCTGTTTAGTATTGAATTGTTACCGTGTTTGGTGATG
GTGCTGGAGCCGTGTCCTGTGGATCTGTTAGAACTGGAGGAGATGGAGGGCTTGGGGGAATTGGTGCTGGAGCTGGGGCA
TGGTGATGCCTTTTGTGTTTGTGCTTTCTCTTGTGCTTGGTAGGAGCCGGTGCTGGAGCTGGTGGTAAACTTATTGGTGA
TGGCGCTTGTACAGGGGGTGGGGAAACTGGTGCAGGTGGC
>AT1G68740.2 | chr1:25810147-25813146 REVERSE LENGTH=3000
ACAAAGAAAACAAAACTAGTGAGAACAATTTGATTCTCCTCTTCAATTTTTCTCATACTTATGCTCCGCGATTCATTCTG
ATTTCTTTTGTAGGTTCTAAATCTTGTTCTGAGGTTGGCATGGCTACAAACAGTTTTGCACTCAAGTTTTGAGCATGTGG
ATTACAGAGTCACAGGATTGTTCTTGGCTGCTCTTGAAGTCATCAGAAGAGGACAATGGAACTTTTACCGGTAAAATTAA
TCTCCCTTTAAGAATCTTATTTGGAATCAGATTCAGGATATATACTGATACTTGTGTGGACAAAATACAAAACATATGCA
GATTGGAGAATGAGCATCTAAATAATGCAGGGAAATTTCGCGCTGTAAAGACAGTGCCGCTTCCTTTCAGAGAAGTGGAT
GAAGAAGACTAATCTGATCTGGTCGATCATCATATATTGTTTGCTTCGTCAGATTTGAAAGAACAAGAGAAGAAAAAGAA
GGGGGAAGGATTTGTTCTTTCTTGATCAACCATATTTTGTGATCAGTGATCAAGAATCTTCAAAATTAATATTATTCTTG
TTCAGAAATTGATGTAACTAAAGAATTCTCCCATTTGTTTTCCCATCGTTCATCACCAAAACATTGAAGGAAAAAAACAA
ACTAAAAGAGTTATATCTTTACATCAACAATCGCCATGTTTTGAGCTAATATAGTCCCAACCTACTCGATCGTAAGCCTT
ACTCATCTCGCAACCAATCAATCGAGATTCGACATATGAATTAGAAATACTACTAATTTATAGTTTCTGTCGAATAATTG
AAATCATAATTCACATGCACATAAATTCTAGAAAATATTATTCTTCATTAGAATTGAGAATAGTTTATAAAGAGGAACAT
AAAAATTAAACTGTGCAACTAAAAGTGCAGAAGCATTGATGTACCGCTGGCCCGCAAACGCCTTTTCCAGTCTTGTACTT
CGAACTACACATATCAATACATGGTTGCTTTTCACATGGTGCTGTTAATTGAAAATATTCATGACACAGTTCTTGTCCTT
GTGACATAAATTTATCACCAGCCCTAATATAAATATTTTTGTTAAGGCAACGAGTTAAAGAAAATTATCAAATAAAAGAG
AAGATATTTGAATATACGTAATGTGGATTCTTAGTTTAAAATATTAATGATATAATATGTGAAAGTGTGAATCAAACCTA
GAACGAGGACGCATGAAGATAGCAAGAACGGGAGTTTTAGAGATCTTTGATGATATAATCGAAATGAAAACTTCAATTAA
AAGTGATGGGTGTGTTGGTTCGTTATGTATATACACATGAATACGGTATATATAAGAAATTAGATGCATGTACTAACTAT
AAAAGTAGAAAAGAAAATTAGATTCTGAAACTGGCTAAAGATCAGAATGAGTGACACATGTAGAAAAGATCTCTCAAAAT
TAATTAAAGTGAAAGTTGACTACAAGTGGTCAAAACATATACGAAGATCATAAATGCAAATGAAAAAAAAAAACATAATA
GAAAATGTAGCAAGATAAACAATAAGTCAAACAAAAAACAAAAATTTTTAACTAAAGATTAAAACAAACAAATCAAGTGG
TTTAATTAACTATAGATTTCACGACTTTTTCTAAAAAACAATTTTTAAGTTACGATTTTTCTGATTATTGTCTTCTTTCA
TCAACTACAAATCACAGTATTAATATCCTATTATATAAAGTTGGATTTTTTAAAAGTTGTTATCTTATATAATCACGATA
CATGTTAAATAAAACATTGAATTTTGCCAAGTATCAAGTTAAATTTTTTATTAAATTTATAAGCAAAAAAATAGAAAAAT
TATGAACCCTATTGGAAAAAGAAATATATCCATAAATAAAAAGAATATGTGTTTATATATTCAATATATATATATATTTT
ACCTTTATCTCTTAATTTTTACCCGAAACATAGTATCTACCATTTACTTAGTTTGGCTCCAACAATCCAGTCAATACAGA
GAGACAAGGACGGAAAACATGGCGAATACTGCCGCCGGTTGGTCTCCGGTTTTGGCTCCAATCTATTCTCCGGTAAACAC
AAAGCCAATCAATTTTCACTTCTCAGCTTCTTTCTACAAGCCTCCTCGTCCATTTTACAAGCAGCAAAACCCTATATCGG
CTCTACACAGGTCCTAAGCTTATATCTCTTCTCCTTCACGTTTCCTTTCATGGGTCTCTTCTCATTTCTTCTTCCTCACT
CTACAATCTCCGAAAGACGTTTCCTTTTGTTGTTTCTCTAGGTCGAAAACTACTCGTGTGATAGAGGTAGTAACACCAAA
GCAAAGGAATCGTTCTTTTTCTGTTTTTGGATCACTCGCTGATGATTCTAAGTTAAACCCAGATGAAGAATCAAATGATT
CCGCAGAGGTATTAATGAAATTAGTTCTTTTTATGGTGATTGAGTCTTCTCGCTGAAAATTTGGTATTTTATTGTTGTTC
TGGGACAGGTAGCTTCTATAGATATTAAGCTACCGAGAAGAAGTTTGCAAGTGGAATTTACTTGCAATTCATGTGGAGAA
AGAACTAAGCGGCTTATCAATAGGCATGCCTATGAAAAGGGCCTTGTCTTTGTTCAAGTAAGTCTTTGATTCTGTTTCCC
TTGCGCATACCACATGTTTGCTTGATTGTCCAAGAGAGATGATTTGGTTGATTGATTGCTCTTTCTTTTTTCCTTTGGCA
GTGTGCAGGGTGTCTAAAGCATCATAAACTGGTTGACAATCTTGGTCTCATTGTTGAGTATGATTTCCGGGAAACCTCCA
AGGATTTGGGTACCGATCACGTTTGATTAGCTACGTTGAATCAAGTTTTGTTCTTTTTTCTCAGATGTGTTCTTTTATGA
AATGAGAAGAAGTAAGCTATATTCCGCAAAGAATACAAAAGAATGTATTATTTTGAATCAATGTATTGGTATACATGGGA
AAAAATGTAGCTGTTCGAGTCGATACATCTGTGATATTAT
>AT1G68750.1 | chr1:25819942-25822941 REVERSE LENGTH=3000
TACACTACCACAACACTTGCTTACGTGATTTAAAAGATACTATTACTTTTGCTGTTTTCTTGTTGGACAAGTATTGATGT
CATTCTTTAGTACTAGTACTGGACCTCTAATCTGACATTGTGTTGCTGTTTGAGCTTGCACTTGTTGAACAACACGGCGT
TCTTACAAATGAGAACGGCAAATAGTTTATAACTTCTCACTTGGCCAAGTCAAAAGTAAGAATATTTGTCTATCTTTTGG
CACAAATGATTTTTTTAGGCTCCAATTATTAAATAATGGGTAAATTACAACCAAAGGAATTTTTTTTTGCAATTTCCATA
CATCCACATATTTTTATAATATAGATATCTAAATCACATCCTGTAACCATAAACATAAGGTACCTTTTCATGTTTAAAAC
ACCAACTTGTGGTCCAAGGTTAATGGATCAAAATTTGTGTTTAAAGTAACTTTTAGTCTTCTATTATTTCTAGTTTCAAT
TGCTTTTTACTATTTGCTTTCTAAAAATACTATATGGTAGCCTTTTACATGTCTGAATTTAAAAGTTTTCATGACCCAAA
GCATATTCCTTAAGAATATTATTTGATCGTGGGGTACATCGTTTTTTGTTTGTTTGTTAAGTGTTGTGCATCTTATGATT
TTACAAAAGTTTATTTTCTCATACAAGTTTCCTAAAGACGTTTATTAGTCAACTGTCAAAAATAACCATATCAAAGACCT
TATGTAATAAATCAAACTGCAAAATTGTTAATACCTACAACAGGCAGATCCAAGATATATCTTCATGTTAAGAATGAAAC
AATCTAATTTACTGATGTCCAATAGTACATCGTCTTTTAATGGCAAAATAATCATAGTTCCTAGGTCATGTATATAGCTA
CGAGGTTAGGTGGGTGGTAGCTCCGACATCCATTTTACCATCCACAATCGGCTGAATCATTGAACAACATTGTTGGGTGA
GATCATTGGCAATAAACCATGGAATGATGTCATAATAGTGAGATAAACATGCATTCTTGGGTCCTATAAATAAACATACA
CAATCACATATTGTGAAGATGATGTTGCCTGAAATGATTGAATTCACTTTGCCTTTTTATCTTTTTGAGTCAAATTGTGG
TTTTTGGTTGTCGTACAACCACAATCCCTACCGCTTTTCGACAAATTGATTCCGCGATTGATAAAATGTGATTTGTATAT
CAAATTCAATATAGAAGAAACTACATGTTCTTTAAAAAATATGAAACTATAATTACTTTATAAAAAAAAAAATTATAGTT
TTTTTTTATGTTGTCATATATAAATCTAAAATTTACCTGACAGAGACTTTATATGACCTTTTTTTATAACTTATTGATTT
CACATCATCTTTCTCTTAAAGTAAAATAGTAATCTTAAAAAAGATGCCTCATGTGTAGAAAACTTCAGTTGAAAATAGAG
AACCCAATATTGTAAGTTAGCTAGTCCATCGTTAGAAAAAAAGAAGAAGCAAGCCAGTCCATCGTTTATGCCTTTGAAAC
TTCCTTTTTGAAGCAACCCGAAAGAGTAGAGTTTAGAAATAAAACAACACCGGTCTATTTTTAGTACTACGAGTTAAACT
ATATGTACGACAAATTCAAAATTACGTGAAATCAATAAAAAGAAACATTACTCAATCTAACTCAAAAAACTGAACTAAAC
GGATAAATTTGAGAAGGTCGATTACTCTGTTGATGACGTTAATAGCAACTCATCTACGATAATAGTAAATTAAAACAGTC
GCTAGATGTCTTAAGGTATTATCACAAATCCATTGCATTTTCATTTTCCGATGGAACTAAAGCAACGACAAACGTTATGC
AACATAGAAAACTTGATTTACGACGATATCTTAACTATTTGGTTTGCAACATAATAGTAGTAACCGGATTTTCCACCATG
TATGATGTATGGAATTGGAGAAAAATGTATGTGTGGATAGTATAATTTTACATATTTTAATGAAATTAGATGTGCAGAAA
TGTTTACAACGAATTATCCTCGGCATTATACTAAGAAGATAAGGCATAATCTTCATATAGTATTCTAAACCTAATAAATT
ATACAAGATAAGATGAAAAAAGTATATATTCAGATTCCCGATACGTTTGTTATATGAAGAAATTTTAAAAACATATTAAC
TGATTCTTTTTGTCCTGTGGCAATTTAGATCAATATGTCTTTGAATTCAATAACATTCGGAGAAAGACATATGATCCATT
TTTTCTTTCTTCCTAAATTGACAAAGCAGATTTGTTTCATAGAATTATTATTTTTTTAACTAGGTGATACACTAATAAAC
ATATTTTAATTTAGGAAGAAAGTAAAAATAGTTAATGAATAATACGATTTTTTCCTGCTGTCCAAAATGAATAATACGAT
TTTTTCCTGTGTCCAAAATGAATAATACGATTACATTTATTTAAAGTATAGCAAATATGTTTTTACTGGGGTACTATTTT
TTTTAATAATCTATTCTATATCAAATTTGAAGTCATTATAATTATTCTATTTTGAATAATTTAATTCTATGTGATGTAGA
ATTTCTCTTGAATAAGATTTGGAAAATATATAAAAGTACCATAGAGATTCTGTAGATCAATTTTAATTGAGCCAAGTGTT
GCTTTGTCAAAAGGCTAAGTGAAATATTTCATATGGATATACCTCTTTTCTGATTATTTTGAAACTAATTAAGATTCCAC
ATTAAAATATTATACAATCGAACCCCGGATCAATTTAAAATTCTTAGTACTAAAACCTCTGAGAATAGTAAATTAGGAGG
GATCATCAGGAGAATAATATCAAACTCTCTTAAAGTTATTGATTCACAACTTTCATGCAATAGTAAACTGACAAACAATT
TTCTCTAGGTAAGATTACATGCAGCTTCTCATTTCATTTTATATTATTTAACATTGCAAGAAATTAAAGGTTTACTATTC
AACCATAATTATGTCTATTAATAACTACATATTCAAAAAA
>AT1G68760.1 | chr1:25829608-25832607 FORWARD LENGTH=3000
TAGATGTAAGAGTTAATGATTGATTTGGGATTGAATGTTGCAAATTGGGCATTTGGTCTAGTGGTATGATTCTCGCTTAG
GGTGCGAGAGGTCCCGAGTTCAATTCTCGGAATGCCCCTCTCTTTTACTCTTTTTTATTGTATTTTTGGTTTCTGTTTTC
CTAATTAGTAATAAACTTATCATGTGTCCTATCGATTTTATTTCTCTATGTTTGATTATTACGTTCTTAAGTCTTAACTC
AAACATTGACCTATTTGAGAAAGACGAATGATATAACTTACAAGTTGCATAAAAACATATGTTTGATTAGCGTATGATGA
GTGAGGTCTATGGAATATTCTTTAGTAGAAGGCTAACAAAGCTTAATCGATTTCTTGATCTTTATATGGCCGTAATGACC
TTAAACATATATTAAGTCTATAAACATAAAAAGGAACAAATTCAAAAGTAAATATAAATCGTATGCATATACAAAGAGTA
TAATACCCTATGTTGATCTAATCTACAAAACCAAACCTAAAAGAATACAATGAATAAAATAAAATGAAATCAATGAGGAA
GAGAGTTAACAAAAGAGTTGTGTCTCTTAGAAGGAGCAGAAGGAGGAATGGGAACGCCTTTAGGTAAGTAACCAAAAATA
TGGCTGTTTTTAAACGTTAATCTCTTTATATTCTTCTTCATCTCCATGGTGGCTCCAATTCTTGCAGCCGCTACACAAGA
ACTACTCGCCGCGAGAAACAGAACAAAACAGAGCAGAACCATCATCGTACGACACGGAGCCATTTGGTAGTCAATGTTTT
TTTTCTTCTCTTTTTCTAATTTTTTCACTTCCACTTCTTTGAGTAAATGAATGAAGGGTCTTATGAATGAAATGAATAAT
GTGTATGTATGTGACTATGTGTTATATTTATAACATGTGTGTGTGTGGATTTGATTGGAAATAAGTGTGGCGGAAATGAG
GGGGAAGTCGGGGAATGGTAAGAGTGGAGTGAATCCCACGCTATTGAGACTTTGAATTTTCCTTATTATTTTATAAGAAT
TCTAAAGTTTTCAAAGGTTTGAGTTTTTCTCGTTGTTTTAGTCACCGCCTTCGACTTTTATTTTCCTTTGTATTTTTCTA
TAGAAGTCCATTTTATGCTAGGAAATGGGAATCTGGTTTGATGGGATGGTCGTTTTTTTCAAGATTTCATCATATATGTA
CAAGTACGTTGACGGGAAGAAGAATAATTAATGGTTTTATAGGCATCGTCACCATGAGCTATCTTTTGTTTTCTTTTGCA
TTATTCAACTTTCAACAGTAACTATATCACAAGATGTATGAATAGTAAAGCAAGATTAGTTTTCGAAATTCGAACTCAAA
TATCAGACATGACTCATGAGCTTTCTTTAAGCACACAATATATCATATATGTCGTGCAGAAAGAAAATTAGATATCATCC
TTGGACGAATGACGAAAGTGGTAGACAATACACGTATGTATAGTAAAAGGATTAGACTAAATGATAACATGTCGTAGGTT
AATCATGATACGGAATAAATAATAATTTAGTTAAACGAATATACACATAAAATATACTGAAAAATGCATGCATAAAACAC
GTAAAAACAATGTATACCAACTCTATCTTTTGCGTGAGAAGGTATTTTAAGAAATTAAAGAGAGAACAAAAAGTAGCTTG
GAGGGTTGACTCAGTTATACACAATTTTACAACTTGACAAGTGGCTTTCCATGATTCACATTTTTCTTTAAATTATGCCA
AATTTGATTTGGATATCCACCTGATTTCTGCATCTATATCGGACTTAGTCACGGATTATTATTTTTACCTAAATAGAATT
TTTTATATTTCCTTTATGAAATGCCAAAATAAAATAAAGTTCCAACATACCTCCTACGATTAGACATGTCGCATAAAATC
ATACAATTCTTCTAATTTGATGGAAACAGGTAGATCTTTACATATACTAAAAAAAAACAAATTTTAACTAGGTAAGAACC
GACCGTATCATACATTGAATCATTGATACACAGTAAATTTAAACTAGGTAAGTCTGTTATTTAATTTTATGATTGTATGA
TCTAAAAAAAAAATACTTGGAAGTTTTTCTAATGAACTTCGAGATATCAAAACTATATTTTGTAAATACGCTAAATAATT
TAAAACAAAATAATGCTATAGAAATAAGATGCAATAACAAAATTGAAAAGACCACAGCTTTGTATCATTCCAAGTTTTTG
TTATCACAAACCCTTTGATTCAGAACGAGGGTTCTAATATTTATCTGCCTTAATTCTCTTACATTGGTTCACTCCGAAAG
GAACATGATCGCTAAGGTTCTTGGTCTCATCTCCGTTGTAACACAGATTAGGGTTCCCCCAAACACCAAGTCTCCTTCCC
ATTCTCTCATAAAAGTACCTAGAGAATTCCAACTCTCCGCTGATGTTATTTCCATTCACGTAAAGCGCGCTGAGACTAGG
CATTTCGGTTTCCATTTGTGGAATGAGTTTGCCTCCGAGATTGTTGTTGCTCAAACCCAAAAACCTCAGTTTCTTGAGCT
CCAAGATTGAACCAGGAATCTCCCCTTTTAAGCCTGTGTTGGAGAGATCAAGAACCACTAAATTCTTCAGATTTCTCCAC
TTTATTCCTGTCAAGTCCCCGGCTAGGCGATTATTGGACAGAACCAGTTCTACCAAAGAAGTCATCTCTTGGATCTCTTT
ACTCAACCCACCTGATAATCTGTTGTTTCTCAAGTCCAATAGAGTGAGATTCTTCAAGGACTCTAGCTCTCTAGGTAACT
TTCCTTCCAAGTAATTGTTACTAAGATCAAGTTTCAGCAGAGAATACAATCCTCCAACGCTTAAAGGCAACGCCCCAGAT
AAGAAATTCCTGCTCACATCCAATATCAACAATCCGGTTAACCCGTAGACCTCAGGTATTCTCCCTGTGAACCGGTTTCC
AGACAGTACTAAACGTCTCAATCTGGTTAACTTGGCCAAA
>AT1G68765.1 | chr1:25827157-25830156 REVERSE LENGTH=3000
TTTCATTTTATTTTATTCATTGTATTCTTTTAGGTTTGGTTTTGTAGATTAGATCAACATAGGGTATTATACTCTTTGTA
TATGCATACGATTTATATTTACTTTTGAATTTGTTCCTTTTTATGTTTATAGACTTAATATATGTTTAAGGTCATTACGG
CCATATAAAGATCAAGAAATCGATTAAGCTTTGTTAGCCTTCTACTAAAGAATATTCCATAGACCTCACTCATCATACGC
TAATCAAACATATGTTTTTATGCAACTTGTAAGTTATATCATTCGTCTTTCTCAAATAGGTCAATGTTTGAGTTAAGACT
TAAGAACGTAATAATCAAACATAGAGAAATAAAATCGATAGGACACATGATAAGTTTATTACTAATTAGGAAAACAGAAA
CCAAAAATACAATAAAAAAGAGTAAAAGAGAGGGGCATTCCGAGAATTGAACTCGGGACCTCTCGCACCCTAAGCGAGAA
TCATACCACTAGACCAAATGCCCAATTTGCAACATTCAATCCCAAATCAATCATTAACTCTTACATCTATTAGTCTCCAC
CACCATGAGTGAAAGGATTGAAACCACTTCCAAACAATTTCTCAAGTGGCCAAAACAAAGGCTTTGGTAGATTCTCCCAA
TCATACCAATCCCATCCTTCACACTTCTCTGGTTCCATATTCTTCGGTTCTTGACTTGGATCCACCAACACCGCACGTAT
CGAAACAGAGACGTAGTGTGATGGCGTTGGTGCTTCTTTGAAGACATTGTTTGTAACAGTCAAAAGCTTCATCTTTTCAA
TCTTTAGACCTGTTTCCTCCATTACTTCTCTCGCTGCACATTCTTCAAAGCTCTCTCCTGATCAAAGAACAAAGATTAGA
TCAAATCAAGATTTGGGTGATATAAAGAGAGAAGAGAGAGAGGAGAGAGACCGAATTCGAGGTGGCCACCGGGAAGAGCG
AAAGTGGAGTTGCCGATTGAGGAACGGCGGCGACCTAATAAGATTGAGTTTCCGTTGAGAATGAAAACGACGACGGCGAC
TCTTGGTATCGCTTCTCCTGTCGACATTATTATCGAACACAGTGAAACCCTTTCTTGTCGTGTTTTAGTTTTGTTGACTT
AATTTGAGTTTAAAACGATGTCGTATCGGTTATGCGTTTATATACGTGTTGGCAAATGTGTCGCCGTGTCGGTGTGATTG
GCTGTACACAATTATCGCTGTTTCTTTTTCCATTGCACTTGTTTTCATTTTATTTATTAAAAAATTTAGATGATATTATA
TAATATATGTTCTTTATGATGTTGCCATAACGAGAACGATTATGTAAAAAATAACATATACATATACTTTTCTGTTTATA
AATGATTATTTTTTTAGAAAAAATTTATTTCTAAAATATTGATTTTTTTAAGTTTTTTATGCAATATTTATTGGTTAGTA
TTGATGAATTGTAATTAAAAAAAAAAAATTAATTATCATTGTTTTTTGAGTTATAGAAAACTGTAAAACATAAAAAATAA
TGTATTTATAATCAACATTTATTATGTTTTCTTAAAAAATAGAAGGAGTAGTCATTTGTTAGATAGTAAGACTTAGCCAA
ATTATATGTCATTTACTGTACTTTAGTTTTTTTTTCCGATCATAAGAATGTATGTTAAAATAACAATCACCAAAGAGGCA
CAAAATAAATTGTAGGTCCAAAGATAAAACAGAGTTAGTTAAAACCAGTTACTCCTTTCGTAGAATTTTTACCCAAAAAA
AGAAAAAAAAAAATCGTAGAATTTCCTTCTCTTTTCTTCTTAATTATAATATATCAACTGTTTGTTTTGTTGTTTAGTTT
GGAAAGGAAGAAAATTAGCTTAAGAAATAAGAATATATTTTTTTGGGGAAAGATGACTAGCACCACAAATTTAACTACGC
CATAATTTACTGCGTTGACCACCATAATTAGTAATTAAGCACCATAGCTAACAAACCATATATAATCACTCTTCAAAATA
TTTAACTTTGATCACTGCAATTATTCATTCCTTCACCTTGTTCATTGATACAATGACGGACACAACAGACGATATCGCAG
AGGAAATCTCATTCCAAAGCTTCGAAGATGACTGCAAATTGCTCGGTAGTCTCTTCCATGATGTGTTACAAAGGGAAGTT
GGCAACCCATTCATGGAAAAAGTCGAACGCATTCGGATTCTTGCTCAGGTTTCATCTTCTGTCTATTCGCTTCCATATGC
TTAGATCATTTGATAAGAATCTCACATCGTAGTAATAAGAGATATAGTCATATAGATCAATCAACTTATCGAAACAAATA
TGAATGATACGACTTATTTTTGTGTGGTTTTTAAATGTTTCAGAGTGCGTTAAATTTGCGTATGGCTGGTATTGAGGATA
CCGCAAACCTTTTGGAGAAGCAATTGACTAGTGAAATATCCAAAATGCCACTAGAAGAAGCCTTAACGTTGGCTCGTACA
TTCACTCATTCTCTTAACTTAATGGGCATTGCAGACACTCATCACAGGTCATGATTTTTGTAATCACATTACAACAAAAA
TATTACAAGTAATAAACATGAATAGATAATTCTAAACTTAAACATTGTGGATTCTAATAATAAACATTTTTATTCCAGAA
TGCACAAAGTCCATAACGTTACACAACTTGCAAGATCTTGTGATGATATATTCAGCCAGCTATTGCAAAGTGGAATCTCT
CCAGACGAACTTTATAAAACTGTTTGCAAACAGGTCTAGCTACTTCATATTGTATCATTTTAGAAACATTTCAATTCGTT
TTATCTAACACAAAGGTCGTATCTGAGTGTTGTTTTCTCTATTTGATATTTGTTTGTTTATCGCGCTTTAGGAGGTCGAA
ATTGTTCTTACTGCTCATCCTACCCAAATAAATCGAAGAACCTTGCAGTACAAGCATATTAGAATTGCTGTAAGTTAGTT
CTAATGATGTTAACATATATGGATTATATCTCTTAATTTT
>AT1G68780.1 | chr1:25828881-25831880 REVERSE LENGTH=3000
AACCCTCGTTCTGAATCAAAGGGTTTGTGATAACAAAAACTTGGAATGATACAAAGCTGTGGTCTTTTCAATTTTGTTAT
TGCATCTTATTTCTATAGCATTATTTTGTTTTAAATTATTTAGCGTATTTACAAAATATAGTTTTGATATCTCGAAGTTC
ATTAGAAAAACTTCCAAGTATTTTTTTTTTAGATCATACAATCATAAAATTAAATAACAGACTTACCTAGTTTAAATTTA
CTGTGTATCAATGATTCAATGTATGATACGGTCGGTTCTTACCTAGTTAAAATTTGTTTTTTTTTAGTATATGTAAAGAT
CTACCTGTTTCCATCAAATTAGAAGAATTGTATGATTTTATGCGACATGTCTAATCGTAGGAGGTATGTTGGAACTTTAT
TTTATTTTGGCATTTCATAAAGGAAATATAAAAAATTCTATTTAGGTAAAAATAATAATCCGTGACTAAGTCCGATATAG
ATGCAGAAATCAGGTGGATATCCAAATCAAATTTGGCATAATTTAAAGAAAAATGTGAATCATGGAAAGCCACTTGTCAA
GTTGTAAAATTGTGTATAACTGAGTCAACCCTCCAAGCTACTTTTTGTTCTCTCTTTAATTTCTTAAAATACCTTCTCAC
GCAAAAGATAGAGTTGGTATACATTGTTTTTACGTGTTTTATGCATGCATTTTTCAGTATATTTTATGTGTATATTCGTT
TAACTAAATTATTATTTATTCCGTATCATGATTAACCTACGACATGTTATCATTTAGTCTAATCCTTTTACTATACATAC
GTGTATTGTCTACCACTTTCGTCATTCGTCCAAGGATGATATCTAATTTTCTTTCTGCACGACATATATGATATATTGTG
TGCTTAAAGAAAGCTCATGAGTCATGTCTGATATTTGAGTTCGAATTTCGAAAACTAATCTTGCTTTACTATTCATACAT
CTTGTGATATAGTTACTGTTGAAAGTTGAATAATGCAAAAGAAAACAAAAGATAGCTCATGGTGACGATGCCTATAAAAC
CATTAATTATTCTTCTTCCCGTCAACGTACTTGTACATATATGATGAAATCTTGAAAAAAACGACCATCCCATCAAACCA
GATTCCCATTTCCTAGCATAAAATGGACTTCTATAGAAAAATACAAAGGAAAATAAAAGTCGAAGGCGGTGACTAAAACA
ACGAGAAAAACTCAAACCTTTGAAAACTTTAGAATTCTTATAAAATAATAAGGAAAATTCAAAGTCTCAATAGCGTGGGA
TTCACTCCACTCTTACCATTCCCCGACTTCCCCCTCATTTCCGCCACACTTATTTCCAATCAAATCCACACACACACATG
TTATAAATATAACACATAGTCACATACATACACATTATTCATTTCATTCATAAGACCCTTCATTCATTTACTCAAAGAAG
TGGAAGTGAAAAAATTAGAAAAAGAGAAGAAAAAAAACATTGACTACCAAATGGCTCCGTGTCGTACGATGATGGTTCTG
CTCTGTTTTGTTCTGTTTCTCGCGGCGAGTAGTTCTTGTGTAGCGGCTGCAAGAATTGGAGCCACCATGGAGATGAAGAA
GAATATAAAGAGATTAACGTTTAAAAACAGCCATATTTTTGGTTACTTACCTAAAGGCGTTCCCATTCCTCCTTCTGCTC
CTTCTAAGAGACACAACTCTTTTGTTAACTCTCTTCCTCATTGATTTCATTTTATTTTATTCATTGTATTCTTTTAGGTT
TGGTTTTGTAGATTAGATCAACATAGGGTATTATACTCTTTGTATATGCATACGATTTATATTTACTTTTGAATTTGTTC
CTTTTTATGTTTATAGACTTAATATATGTTTAAGGTCATTACGGCCATATAAAGATCAAGAAATCGATTAAGCTTTGTTA
GCCTTCTACTAAAGAATATTCCATAGACCTCACTCATCATACGCTAATCAAACATATGTTTTTATGCAACTTGTAAGTTA
TATCATTCGTCTTTCTCAAATAGGTCAATGTTTGAGTTAAGACTTAAGAACGTAATAATCAAACATAGAGAAATAAAATC
GATAGGACACATGATAAGTTTATTACTAATTAGGAAAACAGAAACCAAAAATACAATAAAAAAGAGTAAAAGAGAGGGGC
ATTCCGAGAATTGAACTCGGGACCTCTCGCACCCTAAGCGAGAATCATACCACTAGACCAAATGCCCAATTTGCAACATT
CAATCCCAAATCAATCATTAACTCTTACATCTATTAGTCTCCACCACCATGAGTGAAAGGATTGAAACCACTTCCAAACA
ATTTCTCAAGTGGCCAAAACAAAGGCTTTGGTAGATTCTCCCAATCATACCAATCCCATCCTTCACACTTCTCTGGTTCC
ATATTCTTCGGTTCTTGACTTGGATCCACCAACACCGCACGTATCGAAACAGAGACGTAGTGTGATGGCGTTGGTGCTTC
TTTGAAGACATTGTTTGTAACAGTCAAAAGCTTCATCTTTTCAATCTTTAGACCTGTTTCCTCCATTACTTCTCTCGCTG
CACATTCTTCAAAGCTCTCTCCTGATCAAAGAACAAAGATTAGATCAAATCAAGATTTGGGTGATATAAAGAGAGAAGAG
AGAGAGGAGAGAGACCGAATTCGAGGTGGCCACCGGGAAGAGCGAAAGTGGAGTTGCCGATTGAGGAACGGCGGCGACCT
AATAAGATTGAGTTTCCGTTGAGAATGAAAACGACGACGGCGACTCTTGGTATCGCTTCTCCTGTCGACATTATTATCGA
ACACAGTGAAACCCTTTCTTGTCGTGTTTTAGTTTTGTTGACTTAATTTGAGTTTAAAACGATGTCGTATCGGTTATGCG
TTTATATACGTGTTGGCAAATGTGTCGCCGTGTCGGTGTGATTGGCTGTACACAATTATCGCTGTTTCTTTTTCCATTGC
ACTTGTTTTCATTTTATTTATTAAAAAATTTAGATGATAT
>AT1G68790.1 | chr1:25831932-25834931 REVERSE LENGTH=3000
TCATTTTCTTCATTTCTCTCTAAAAGACAAAATTATCATCCCATAAGTAGGATTTTGCAACATCTTGTTATGTGTTGGTT
CGTTTTTTAACTATCACCTTTCTTTATCTAAGCAACTGAAAAACAAAAAGGAAGTGGAATCTTGGGAAGGCATGGGCATT
GTAGAAAATGTAACATTTGATTTTTACTCTGCTACTCCATAAGGTAATGCTGGTATTCAAGGAACCAAACCAGACTCGAA
GGGTAAGTAACAAAGTTACATAAGTCATTGTCAAGGACCTGACATCTTTTTTTGGTTATGTTTGCCTGAAAATCGCCAAA
CCATAAAAAAGTTCCAAAGCACAAAACGGTAAAAAGAAGAAAAGGACTACACAATGGCTTATATGTAGGATCTTACCAAG
ATTTCAAACTTAAATTGGTTAGATTTATAGGGGGTAGATAGTAGATACGCCTCACCTTTCAATGTTAAGACAAAAATGAG
TGTGGTCCAAAACAAAGGACATGCAATATAGCATCAAACTCACTCTTCATTACACTCTCTTAGAAACATCCTCATTAATT
TCTCAATGGCAAACTTCTATTAATGCTCTAATTAACTAAATCTAAATTTACAAAACATTAGTTCCAACCAATTAAGCTTC
TTCCTTTTGAGTTTTTTCTTTTTTTTTTTCTTTTTCTTCAGGAAATAAAATAACTGTTTTTGAAGAAAGGGACAGTTGAT
AGAATTTCAGAAACCTATAAAGAAAAACATTATAATAAAATAAAATAAAAATCTGGAAGTTGCAGAATTAACAGAGTCCT
TATAAAAGACTTGATCTTCTCTGTCTTTCGCTTTCACTTGCATTATCAACACAAGATGTTGGACCTCTCTCTTCTTATCA
TTTTCATTACCATTATTGTTTCTTTGCTTTGGTAACTGTGTCTTGCTTTTAAAGATTTGGCTTCTTTTTTTTTTTTTGGT
TCATAAGTTTTAATTGCTATTGCTAAGTCGTTGTCTAAATCTCTGGCTATGTACCCTATAACTTCACAACTTAGTTCAAT
TTGCTTCTACTCTATGTATAAAACCAGCTTTGAGCATGTTAAACATTGTAAACTTTTTAAGATCCTTTACATTTTCTTTA
AGTCTTTATCAAATACTTGTCATATTGTAGATTCTTATATAGGTGTCTATATACATGCACATAAAGCTGTGTAATATGTA
ATCATAAGTTAGAGAAACAGATTTGGCTTTTCCTCTCTTGTTCTCTGTTGAGTATTCTTCTTGGCATCTCCTCTATATTA
AACTCGAAAGAGAAACAAAACAGAGAAACCTCTAAAGCTTTCTTTTTTGTTCTCATGACATTTTCTTGTCACAAACCAAA
CTCGAGAAGAAAAGTTCTTGTATACAAATCAACCAACATTCATTGTTTTTAAAAGGGTCCCATGACCCATTGTGGAGATA
GCTTTGTTTTCATCTTCCAACATTAACACCCACCCCAAAATCTTGATTACTTTTGATAGAAACATATGCAACAAGTGGAA
TAATTCCAATACAGATAAGATCCACACAACACTTTTTTCTCCTTCTATTCTCTTGTATCTTCTCATTATAGTCTCGATGA
AGATGCTGAGACTTAGAAAGAAGCAACATTTGGTGTTTCTACTATGCGTGTGGTGTTTGGTGGTGGATTGGAGCAAAGCA
GAAACAGAGGAAAGTGATGGAAGTCCCATGGAGAAAACAGAGCAAGCTGCTCTATACTCTACCATTCAAGGCTTTGTTGG
TGAATCTTGGAATGGCTCTTATCTTTATCCTGACCCTTGTGGCTGGACTCCTATCCAGGTCCTTTCTCTCATCACTATTC
TTTGATTATCAATAAAAAACAACAAAAAACTATCTTAGTAATGTTTTAAGCCTATCAAGATTATGATTATTGAATTCGGA
AGCCGTTGAAAATGTTGAGTAGCTGATGTAATTCTCTGTTGTTTAACTCTGCAGGGTGTGACTTGTGATATCTATGATGA
GCTTTGGTATGTAACTGCTCTAAGCTTTGGGACTATGAAAGACAACTCTCTTGCTTGTTCTGAAAGTCCAGTGATCAGAC
CACAACTCTTTGAGCTCAAGCACCTCAAGTCTCTCTCTCTTTTCAACTGCTTCACAACGCCTAACCGATATCTAGCTTCA
ATCTCCGATGAAAAGTGGTTGGATCTCTCTAAAAGCTTGGAGAGACTTGAGATCAGATCAAACCCGGGACTGATAGGTGA
ACTCCCTTCTGTCATCACTAACCTCACCAACCTTCAATCTCTGGTGGTGCTAGAAAACAAGTTAACAGGTCCATTGCCAG
TGAATTTGGCCAAGTTAACCAGATTGAGACGTTTAGTACTGTCTGGAAACCGGTTCACAGGGAGAATACCTGAGGTCTAC
GGGTTAACCGGATTGTTGATATTGGATGTGAGCAGGAATTTCTTATCTGGGGCGTTGCCTTTAAGCGTTGGAGGATTGTA
TTCTCTGCTGAAACTTGATCTTAGTAACAATTACTTGGAAGGAAAGTTACCTAGAGAGCTAGAGTCCTTGAAGAATCTCA
CTCTATTGGACTTGAGAAACAACAGATTATCAGGTGGGTTGAGTAAAGAGATCCAAGAGATGACTTCTTTGGTAGAACTG
GTTCTGTCCAATAATCGCCTAGCCGGGGACTTGACAGGAATAAAGTGGAGAAATCTGAAGAATTTAGTGGTTCTTGATCT
CTCCAACACAGGCTTAAAAGGGGAGATTCCTGGTTCAATCTTGGAGCTCAAGAAACTGAGGTTTTTGGGTTTGAGCAACA
ACAATCTCGGAGGCAAACTCATTCCACAAATGGAAACCGAAATGCCTAGTCTCAGCGCGCTTTACGTGAATGGAAATAAC
ATCAGCGGAGAGTTGGAATTCTCTAGGTACTTTTATGAGAGAATGGGAAGGAGACTTGGTGTTTGGGGGAACCCTAATCT
GTGTTACAACGGAGATGAGACCAAGAACCTTAGCGATCAT
>AT1G68795.1 | chr1:25838079-25841078 REVERSE LENGTH=3000
TGATTACACGTGTATGGTATGTGTTGTAACATTAAAGACAAAGATCAGATCCTTTGCCTAGCTAGCTTTTTTTTATAAGG
AAGAAAATTAAACGTTAGAGCTTTTTTTTGAAGGTACATTTCTACAATTTGGGTGTTCATACATTTTATTTTATTTTTCT
TATTATTTTGACGATTGTATTCGTGAATATGTTGATATATACTAGAGATATTGACATCTTGATTATTGTTTTCTACTGTA
TGTAGTAATGTTGGCTGCTACGTATATTGATTACTAGTAGGAGTATTAGTTTAATAGTATAAATAAAAAAAGATTGGTCG
TTGATTACAATGATGAATGTTTAAATAATTGCTTTGACTTTGGGATTAGCCAACCAGTAGCTGCGACGGCACGTCACAAC
TCAGAGATATTCTAGATGCATTATTGTACCAAAACTAAATAACAATAAATGGTAATGAACAATAATAATTTTTGTTTCAT
GTGACGAAAATTAGGACTACAAGTATATATTTAATTCCCTTTTATAATACGCAAACAATTTCCATCGATCGTCAATTCTC
ATTTTAACAAAATGTAATTGCAGCAAGAGTATTGATTTCTTTTAAATAAACCAGATCAGAGAAACTCAGCCGTTTTTTTT
CTTACAAAAATATATAGAAATTGTAAATTTGTAAAGCTATATCGTAAAGAAAATTGGTTTAAAACGTTAAAGACATTTAT
TTGGTACGTCTAAACATGACTTGAGACGCGTCTAACGTTCTGTCTTTTCGATATGAATAAGGAAATTGTCATTTTGCAAA
AGCTTCACTTTCTCTCATTCTCAAGATGTGCCGACTTTTTACTATTTGATTTCTACACCAACTAAATATTATTATAAATT
TCCTTTTGATAATGACATTTCACATAATGCAAAAAGGGACTAAGAATCCAAAGGAAATGGTAAACGGCCTGATTAACAAT
TTTGAGTAAATTAAGTGCGTCTTGTATCAGTAAAGATAGGATGAATTTATGAAAATTCTAAGGATTTGGAGAAGAGTTTC
TATTGTTTACGTTCCATTGGTAATGCTAAAATAAATATTTTTTTATCAACTCATAAAGTATACTTTGTGTTACACAAATA
AGTTTATGCAATAATGTAAAAATGAGCTGACTCATATACGTTCATGTTTCAGTCAATTCAAGGATAAAACTATCTATGTT
TGTTGAAACTACGATTTACTAAATGAAAAATAAATTCATATTATTTGAACAAAAAAAAAAAAAAACCCAAAAGATTCTGT
TCATCTAATAGCCTAAAAGATTTATCGTATTTTTTTCCATAAAAAGTTATTAGATAGATAAATAAAAAAAGTCGCCCTTA
CACAATAGTGTAGAGACTCCTGTAGTGGTTGGGTGTCCATCATTTTTCAATGGACCCCTTTCAGATACATTAGGTTCTGT
GTGGCATTGTATTTATAAATTTGTACAATGTTTTGAAGAAAAAGCAATTCGAATTAGAACAATCAATTACTTTACAGAAA
CATACTGTAATCAATTATTTCAAAAATAAAGTTTATTTTAAGCATTATGCATAGATGGAGTTATCTCGTTGTGAATAATA
CAATAAAAGAAGCCCAAAATGGACCAATAATTAAAGTGGATAATATAAGAAGCCCAATAGGCCCAATAATATTTTCCAGG
AGCTAACGTCGTTTGCAACTTGCAAGTAGCACCGAAGAGTTTTGGGGGTTGGAGAGTGACGATTACAGAGTAGTTTTGTA
GCGGAGGAGAGAATTGTTCACGACGGCGCGTGTCACAAACCCACGAAGAAAGCTTTCAAATTTGAGCAATTTGATTTCAC
GAGTCGAAAGTTGTGAAAATGGTGTTGGTTTCTCGTCCCCTCTTCATTTGATGCATCTGGGTCTCTAGGGTTCGAACGGA
AATGTTCACTCCGCAAAGGAATCGTTGGCCGGAGACAGACCGGAAGGGAAAGGCCATAGCTTTTTCCGACGAAATCATTA
CACCTCCTCCACAAAGGGTGCTTCTCCGAGAGGATGATGATTGGCAGAAGTTCAAAGAGGTTGGCTTGCTTGATGAAGCT
TCTCTAGAAAGAAAAGATCGTGATGCTCTTATAGAGAAAATCTTGAAGCTTGAAAAAGAGGTAAATAAATAAAGTTTCGA
TTTTTACATTATTGTGTTACTGAATCTTAAAGTGTGAGTGTTGTTAATTGAGATCGTGTTTTAATTTTTGTGTTAGTTGT
TTGATTACCAACATAATATGGGGCTATTGCTTATTGAGAAGAAGCAGTGGACTTCAACAAATAACGAACTTCAACAAGCT
TATGATGAAGCTATGGAGATGCTTAAACGTGAGAAGACGTCAAATGCAATTACTTTAAATGAAGCTGACAAAAGAGAAGA
GAATCTTAGAAAAGCTTTGATTGATGAGAAGCAATTTGTTGCTGAGGTATCTCATTTTTCAATTCATGTTGTTCTGTTGT
GGCTTGCTTTGTGTTTGATGTTTATGCTATTTCTGTATTTTCAGCTTGAGAATGATTTGAAGTATTGGCAACGAGAACAC
TCTGTGGTGAAGTCTACTTCTGAGGCAAAGTTAGAGGAAGCAAATGCTTTGGTAATTGGTATGAAGGAAAAAGCTTTAGA
GGTGGATAGAGAAAGGGCCATTGCTGAAGAAAAGTTTTCAGTGATGAATAGAAAGAGTTCTGAGTTAGAACGCAAACTAA
AGGAAGTGGAGACCCGTGAAAAGGTGCACCAAAGGGAGCATCTTTCTCTAGTTACAGAGTATGAACGATCACTTTTTACT
TGTTCGTTCTGTTCCTTGTTTGTTGATATGCAGATCTGACCTCTCATTTTCTCTTTTGCTTATGTTTCTTAGACGAGAAG
CACATGAGGCAGTGTTCTACAAGCAGAGAGAAGACCTACAGGAATGGGAGAAGAAGTTAACACTGGAAGAAGATAGGTTG
TCTGAAGTTAAAAGAAGCATTAACCATAGAGAAGAAAGAG
>AT1G68800.1 | chr1:25844306-25847305 REVERSE LENGTH=3000
TGAGTGATGATCATGATCGGCTCCATCCTTATAAGTTATTTGGACTTTATGATCTATGCATCAACATAAGAGCCTCAGGA
TAGCCAAATAGCTAGATTTCATTTGTTTGAGGCTTTGGAGTACCGCTTGATTTGTGTGTGTGAACGACAGGGTTTGGTCT
GCCTAATTTGTTTGAGGCTTTAAAGTACCGCTTGATTGATGGATATCTCTATTTTGCTGGTTTCATTTCTTGCAAATTTC
TAATTCTCTGGCATTTTTTTTGTTGTTGCTTGTCTTCTGTTGGGAAAATTTTAAAAACACAGCAAACTTATAAGATTGTG
ATGGACACAATCACTAGTCTAAGTAAAGAAGCTTTAACAATCACATTCCAAGATGTGTAAGATAAGACAATAATTTAGAT
AAGTAATAATTTCTACTGATTTTGTCAATTAATCGTATGTATGAGTATTATTAACTAGTGTTCTAAAAACCACTTACATT
GTATTTATGTATCATACACATGTAATGATTTTTTCATAAACGTTGTGTCTAGCTACTGGAAACCGTTTGCAAACTAGACA
TTGATTAATCATTTGAGTCGGATTTGGCGGCTTAAACAGAATTGTTTTAAGCGGGTTATATAAGCTAAGTTACTTGTCTA
GATACCAATTAGTCGTTCTTAGATTACATATATATATATATATTTTAGAAAAACTATTGTGATTACAAATTCTCCCATCA
TGTCAAATTTTCTCGCAAATTTTCAATCATTGTTTTTCTTCTACGTTCTTGAGTTGGGGTGCAGTGATATGCTTGAATTC
ACACTAGGTTCTTTCTTAGAAAATAATACACTTCCTTAAGACGATGTTTTAGTATAATGTAATTTTTATTGGTTTGATTT
TTGGATTATTATATAGTCTTAACAGGTTAGCACCAACGAGTTTCGTTGACATTTTCCCCGGAATTATACTTCTACCAATA
TATATTGAACCAACGGAAATTCTCAACAATCAACATCACCAATCGACAATGTTTCTCCTTCGAATTTCAGTGTAAGTTGA
AGTTCTAACTTATAACCATGAAAAACTAATCGAAGCATTTATCAAAAATAAACTAAGTGAAGCGTATTTTTAATCAAATA
TATAAAATAAAAACGAAATAGCAATGGATCATCATCATCGTCGCTGGTACTCAAAAGCTACAAGCCCTAGCGGTAGCAGA
AGTTGAAGTAGCAAAATACCAATGATATACGATATGGGCCTTAGGCCTAAAACAGCAAATTTTCTTCTGTTTATATCTTA
ATTGAACCAAATCAAACCAAAACTGAGCCGATTATTTTTTTTCAATCCAAAAGTGAAAAGTAGGACAAAACCAACCAGTT
AAACCGAATTAATATTTTGTATTTATTAAATAAAACTGTCTTTTTTAAAAATAGGTATTAAATAAATATAAATCAAATAA
TTCATTATCTCTTATATTTAAAATTATTATTTTTAATTAAAACCAAACCAAATTGCATCAGACCGAGTAAACCAAATTGG
AAATTGGAAACCAAATAGGTATTAATAAGATTTCTAATTCTGTAAAACCAAATTTAGAGAAACAACCAAACACCTCTAAA
CAGATCATCTGGCCATTCTTCTCTTTAGGTCCTCCTCCCTTACCGTTGTTTATTTTTCTTGTGAAATCGCTCTTTGTTCT
GATAATATATTTGGTTTTCAGATTCTTATAAGCCAATGTGTCGGTTTGACAAAAAAAAAAAAAAAAAAAAAACCAATGTG
TCAAAAATATAACATATTCTCTCTTTTCTGTCATAAAAACAAAATGCATAGGTTTCAGGTTGTTTAATTATTTCAAGGAG
AAAAACAGAAGAGGCACTTTTCTCAGATCTAGCTACAAGAAACAGATGAACAGAGGAGATACTAACCTGTAATGTAATAT
CCTTCTTGCTTTCCATTCTCTCAAGACCACCTACTTTGATCATGGGTGTTGTTTATAAGCAGAGTAGGAAATTTCTTAAG
ATCTGACAAGAGTGAAGCAGAAGAAGAAACACAAAGGTACGTTAAAGGCGTAAACCTCACTCTCTGCTTTAAAAGCCTTC
AAAAAATATGGAGCAGAATAGAGGAAATAAAGAAAGACATAAATGTAGGAGTCTAGATTGTATAATTGTTGACCAAAAAA
AAGAGTAAAAGATTGTGTAAATGTGTCCTAAGATTTGACAAAGACAAAAAAGATTGTGTAAATGTGTACTAAGATTTGAC
AATGTCTGATATAAAGGAAAAAAAAACATATATATAGAGTCGATCGATCGGTTTTGCAGACCCAAGCATGGTTTTTTCGA
GCTAGCTAGGTCCTATCAGACTTTGCATCAGTCATTGAACAAATTTTTTGTTTGCTCCCAAAAAATGTAGTGCAGGTTTT
AGGAATTATTACCACAAATGGATTCTACAATGCAAACTATTTTAAACAATCAAATAATTGTAGTTAGGTGGTTTCACCTT
TTCTTTCTAGACTTGGGAGATTGGGACCAGAGCCATATTTAGAAGTCTCCATAATGACTTGTATTCCTTAAACAGCTTTG
TTAGCGTTTTGCTTATAATTATAAGCAAAAAAATGACTTATCACATATTTTTGTCTTGGCTTTTGCTTAATAAGCGATAA
ACTAACTAAAGAAGTGAACAAAAAAAAAAATACTACAGTTATTTACTTATTTAATTATTAGGAAAATGGAAAATGGGATA
TGGATGTCGAGAGATAGATCTTTTGGCAAATTGTAGCTGCTTCTAGATTACATAGACACATAGACTTTCACTGCAGCTCG
TACGGAACCTTGCCTAAATGCCCCAAAACTCTTACAACAAACATATTGTAGACAATTTGATAAAGTCTATTTACACGTAA
AACGTAACTCAATTATATATATTTATATCAACTGTTTCTGTCTCTTACGTACAGTTTCGTAATCAAATCACTTTTTAAAT
CCTTATTAATTTTTCTCAATGCATTTTTATTATCCATAGA
>AT1G68800.2 | chr1:25844306-25847305 REVERSE LENGTH=3000
TGAGTGATGATCATGATCGGCTCCATCCTTATAAGTTATTTGGACTTTATGATCTATGCATCAACATAAGAGCCTCAGGA
TAGCCAAATAGCTAGATTTCATTTGTTTGAGGCTTTGGAGTACCGCTTGATTTGTGTGTGTGAACGACAGGGTTTGGTCT
GCCTAATTTGTTTGAGGCTTTAAAGTACCGCTTGATTGATGGATATCTCTATTTTGCTGGTTTCATTTCTTGCAAATTTC
TAATTCTCTGGCATTTTTTTTGTTGTTGCTTGTCTTCTGTTGGGAAAATTTTAAAAACACAGCAAACTTATAAGATTGTG
ATGGACACAATCACTAGTCTAAGTAAAGAAGCTTTAACAATCACATTCCAAGATGTGTAAGATAAGACAATAATTTAGAT
AAGTAATAATTTCTACTGATTTTGTCAATTAATCGTATGTATGAGTATTATTAACTAGTGTTCTAAAAACCACTTACATT
GTATTTATGTATCATACACATGTAATGATTTTTTCATAAACGTTGTGTCTAGCTACTGGAAACCGTTTGCAAACTAGACA
TTGATTAATCATTTGAGTCGGATTTGGCGGCTTAAACAGAATTGTTTTAAGCGGGTTATATAAGCTAAGTTACTTGTCTA
GATACCAATTAGTCGTTCTTAGATTACATATATATATATATATTTTAGAAAAACTATTGTGATTACAAATTCTCCCATCA
TGTCAAATTTTCTCGCAAATTTTCAATCATTGTTTTTCTTCTACGTTCTTGAGTTGGGGTGCAGTGATATGCTTGAATTC
ACACTAGGTTCTTTCTTAGAAAATAATACACTTCCTTAAGACGATGTTTTAGTATAATGTAATTTTTATTGGTTTGATTT
TTGGATTATTATATAGTCTTAACAGGTTAGCACCAACGAGTTTCGTTGACATTTTCCCCGGAATTATACTTCTACCAATA
TATATTGAACCAACGGAAATTCTCAACAATCAACATCACCAATCGACAATGTTTCTCCTTCGAATTTCAGTGTAAGTTGA
AGTTCTAACTTATAACCATGAAAAACTAATCGAAGCATTTATCAAAAATAAACTAAGTGAAGCGTATTTTTAATCAAATA
TATAAAATAAAAACGAAATAGCAATGGATCATCATCATCGTCGCTGGTACTCAAAAGCTACAAGCCCTAGCGGTAGCAGA
AGTTGAAGTAGCAAAATACCAATGATATACGATATGGGCCTTAGGCCTAAAACAGCAAATTTTCTTCTGTTTATATCTTA
ATTGAACCAAATCAAACCAAAACTGAGCCGATTATTTTTTTTCAATCCAAAAGTGAAAAGTAGGACAAAACCAACCAGTT
AAACCGAATTAATATTTTGTATTTATTAAATAAAACTGTCTTTTTTAAAAATAGGTATTAAATAAATATAAATCAAATAA
TTCATTATCTCTTATATTTAAAATTATTATTTTTAATTAAAACCAAACCAAATTGCATCAGACCGAGTAAACCAAATTGG
AAATTGGAAACCAAATAGGTATTAATAAGATTTCTAATTCTGTAAAACCAAATTTAGAGAAACAACCAAACACCTCTAAA
CAGATCATCTGGCCATTCTTCTCTTTAGGTCCTCCTCCCTTACCGTTGTTTATTTTTCTTGTGAAATCGCTCTTTGTTCT
GATAATATATTTGGTTTTCAGATTCTTATAAGCCAATGTGTCGGTTTGACAAAAAAAAAAAAAAAAAAAAAACCAATGTG
TCAAAAATATAACATATTCTCTCTTTTCTGTCATAAAAACAAAATGCATAGGTTTCAGGTTGTTTAATTATTTCAAGGAG
AAAAACAGAAGAGGCACTTTTCTCAGATCTAGCTACAAGAAACAGATGAACAGAGGAGATACTAACCTGTAATGTAATAT
CCTTCTTGCTTTCCATTCTCTCAAGACCACCTACTTTGATCATGGGTGTTGTTTATAAGCAGAGTAGGAAATTTCTTAAG
ATCTGACAAGAGTGAAGCAGAAGAAGAAACACAAAGGTACGTTAAAGGCGTAAACCTCACTCTCTGCTTTAAAAGCCTTC
AAAAAATATGGAGCAGAATAGAGGAAATAAAGAAAGACATAAATGTAGGAGTCTAGATTGTATAATTGTTGACCAAAAAA
AAGAGTAAAAGATTGTGTAAATGTGTCCTAAGATTTGACAAAGACAAAAAAGATTGTGTAAATGTGTACTAAGATTTGAC
AATGTCTGATATAAAGGAAAAAAAAACATATATATAGAGTCGATCGATCGGTTTTGCAGACCCAAGCATGGTTTTTTCGA
GCTAGCTAGGTCCTATCAGACTTTGCATCAGTCATTGAACAAATTTTTTGTTTGCTCCCAAAAAATGTAGTGCAGGTTTT
AGGAATTATTACCACAAATGGATTCTACAATGCAAACTATTTTAAACAATCAAATAATTGTAGTTAGGTGGTTTCACCTT
TTCTTTCTAGACTTGGGAGATTGGGACCAGAGCCATATTTAGAAGTCTCCATAATGACTTGTATTCCTTAAACAGCTTTG
TTAGCGTTTTGCTTATAATTATAAGCAAAAAAATGACTTATCACATATTTTTGTCTTGGCTTTTGCTTAATAAGCGATAA
ACTAACTAAAGAAGTGAACAAAAAAAAAAATACTACAGTTATTTACTTATTTAATTATTAGGAAAATGGAAAATGGGATA
TGGATGTCGAGAGATAGATCTTTTGGCAAATTGTAGCTGCTTCTAGATTACATAGACACATAGACTTTCACTGCAGCTCG
TACGGAACCTTGCCTAAATGCCCCAAAACTCTTACAACAAACATATTGTAGACAATTTGATAAAGTCTATTTACACGTAA
AACGTAACTCAATTATATATATTTATATCAACTGTTTCTGTCTCTTACGTACAGTTTCGTAATCAAATCACTTTTTAAAT
CCTTATTAATTTTTCTCAATGCATTTTTATTATCCATAGA
>AT1G68810.1 | chr1:25862883-25865882 FORWARD LENGTH=3000
TCAATTTTTTACTTAAATCGCTTTTTTTTTCTTACTTTCGGTGTATCTACTACGTGTGTTGTTTGCTGGTTATGGAAATG
AATGTTGTACGTCACGTTATACTATAGATATATGTGTGTTTGTGTGTATGTATAACGGAAGTATTTGTATCCGTTGTGGT
CTTGGACTTTTGGTTTGGTTCTAAGATACTTATTTTTAAAAACTTGTATCGTTGAGTTGGTTTTCTAGATATGCTTAATG
GGAGTATGTGACGAAAAAAAAGTATGATTTCTGTAAGGCAATGCATGGGTTTGGAAAATTCGTTTTCTCTTGTCATGTGG
GAGGATTTGAATTTAATTTTGGCTTATTTTTGCAATTGTGTGAATGAGACCAAAAAGAGACAATGAAGAAGAACAGGAAA
CGTACCAAAGATGATGTGTATCATTAATTGATTTAGTCGGGTTCTGTCCGGGGGAAAAACAAAAAGAGACAAATTTGGGA
TTCTGAGCTTCGTACGTTGATGCTTCTCTGACTCTTTTGCCTTGTGTATTTATGTGTTCTGTAGAATCTTTTTCGTGTAA
CGATTTACATATATTCAAATATTTTGCTTTATATAAATTTGCATCATGGACTGGTATGAGGTAAACATCGGGACCAAGAC
TAAGATATAAAGGACGTAGCCAATTAGTTTTTTAGGTTGGTCCATGAAATTTAACATGGTATTCTAACCAGAGTTTTATT
TTGTAAGTGTGTTATGTTTTATGTGTTGCACATGAGCACGTCCTTGATCGAAGTATTTAAAATTTGTTATTAAAGAAATG
TGTAAATTTATAGGGATGATAAGTGATTGTGATTGAGATTGGTCATGACGAGGAACATACGTAATTGACGTCGTATTTGT
GTTAAGCTTGCATCATGAAGTGAAGTACGTCGACGTTATTAATAATTATGATCATTTAGTACTACTTACGTACTATTGTA
CCCTAACTGCCATTTCATTTGTCTTTTAACATTTTTACCTAAGTGACGGTCATGTGAATTGTCTAGTAGACTAGTACTGA
CTCCTCTTTTGGCTTTCTCTATAGACAACCTTGAATTTAATTTTAATTTATGTTAATTACGTCTTCATTATCAAACCAAA
AACTTAGAAGATTTCTAAGTTTTGTGGAGACTTGCAATTAGGGCTCAGCTGGTCATGTTGTTAGAGCGACATAAAATGAG
ATGAATTTTATTAGTTTGTTGGATTCTACAAAGATATTGGACTACCTACCATTTGCATTGAAAAGAATATCCCAAAAGAG
ACTTTTGGTTTTACTTTAGGGATCTCTTTTTATTTTATTTTATTTTTTTATAAAGAAGAGAGTATTGGGAAATCTTTAAA
GGCCCAAACCAAAGCTCAGCCATATTTCTACAGTTAAGCCCAGCCATTTTTTTACCAAAGAATGCTAATATCATTTTTCA
GCAAGATTTTATTGAATCATTCAACTCTCTAATTATTGATTAGTCGCGGTATTAAAATTGTGCTTCCCCTTTTGGAAAAA
AATAGAGTAACTGTTCAAATCCTTATCATCCTGATTCAGGATATTAAACCTTAAATATTGTTTGTCAAACTCAACTTCTA
TCAATCATTTTTTATATTGTTTTAATGTTAAACAACTGTCCATCTATCTTATCAACAAGAAGAAGAATTTCTAGCCAGAC
TTATAAACTTGCACGACAAGACATTCATCCTTTTTTAATTAATGAACAAGAGTAACGACTTTTACACTTCTCTTGTCACA
AAATTATTGAACAGTATTTACAAGTATTTTATAAAAATTGCTATTGGTTGATATTTTTATTGGTGCATGTCAAGATATTT
CTGGCAACAATCATTAGAACGCGACCATAACATGTGCTGCAATTTGACAATTCTTTATATCTAAAAAATGACAATTTGAC
CTCGTTGGAATCTTGGATTTGTTTCTCCCAAGCACAATATGTTCGAGCTATCGTACCATTTCTGAAAGTGTAATTATAAA
GACTGCAATCATATATGGGCTCGTGGAGCTAAATCATGGCCTAAAGTTTTTTTTTAATCAAATGGATTTTGAACTTGTGG
TAAAGTTTTCGGATCTACGAAAAATTATGCATTCTTAATCAAACCTCTAATTCGATAAGACAATTGTTTTCCAACAAAGA
ATGTGTCAAAACTCAAAAACTCTTAACAATTGTTTTGAATGTTTTCCAATAATACCACATCGGTTTATGTATCAATTAAT
ATTCCAAAAGTTGATACTCCCAACGATATTCCTATGACCTAGAATTTGATCCATATCTCAAAATTTTACGACCGACAAAT
ATATTAATGTTCTTTTATTTTATTTTATATAGATTAATGGTTTAGTCATCTACATGTATTCATTAATACACCTATATACT
GTAATATTTTCACGAAACTTTTAAACATTTACAAAAAATGAAGAGATTAACTTTGAAACGGAAGAGTGTTAATTACTTAA
TTATGTATGTTTTGTTTGTTTGTCAACGAAGAGTATTATTTTTTTATATACTAATATGAAGACAAAACATATAATTCCAT
GTCACCTCGTAATCTCGTATGTTGTAAAAAAAATATCTCTATCCAATAGTATTTCACTACCTAGTTTAAATCGCATTCTC
TATAATACGTTACCATATTCCCCAAATTACCCTTAGCTATGACCATAGTCGCTGGCTCGCTGCAAAAAGTGAAAGGGGTA
TATAGGTAAAAAAGGATAAATTAACAGAGAGAGGAAGGGCTTTGGCGTGGAAGCTCAGCTTTTCTCCGAGTCGGGAAAAT
GTCTTTTTCTCGAAAGAATAAATCTTTTTCTCTTCTCTCTGTGTTACCCTCTTGAAATTTTCCGCGAAAAATCTCAACTT
TTCCATCTGAAAACCCCCCAAAATCAAACAATTGGATCTTGATTTTTAGCTGTGATTTAGTGATTAAGAGGCTTAGGGTT
TGTGGCGAAATGTTGGTACAGAGAAGAGTAATGAGTTGGA
>AT1G68820.4 | chr1:25868801-25871800 FORWARD LENGTH=3000
ATTTCAGAGCTCCAATCCAGAAATGAAGAATACATTTCTTGCTTGTTTGGTTTTGTTTTAGTAATGAAGCAAGCACTATA
TATATATATGTTACAACTTGCATAGGAAAAATTCTGATTCGTTTTCGAGTGGATGTAAATAATACTGTAAACCATCGTAT
ATGTCATGAATCTTCTTTCTCTCTTTTTTTTTTTTTGATCATACAATTTGCAAAGATTCATACAAGTGGTAACGGTTAAG
AAATAAAACATATTACTGTTAAAGGATTTTGAATCGAGGTTAGGCAGTGAGCATCCAAAAAAGCTTTTCTGTTCTCTGCA
TGTTTAAAGGAACAAGGGAATGATCAACTAAGAATATGGCCACAAACCGATGAGATTGATCAACAGATTGGGTATTTGAT
CAAAGTTACATATTGGGCCTCAACTATGTATTTCTAATGTGATTCTAACATGGTTCTTCTTTTTGGTATGTTTGGGCTGT
TAGCCGAATGTGACTTAAAAGGCTTTGTAACAATTTATTTCTCATGCATTTAATAGAAAAATCAATTATAAAAAAACAAT
ATCAAAACAAATTTTGTGTTTTAAAAGATCTCTAAACTCTTATTTTCTGGTATTTTTGTCTATAGTCCGCCGCATTTTTA
TATAAAAAGAGTTGGTGATAATGTAATTGATTTTTGTTATTATTCTGTTGTGAATTAAACTCATTTTGACAAAAAAGAAT
TAGAATTGTACCTTTATAAATGGTGAAGAAAATATGATGGATCATGCATGTTATTTATTCTATTTCTTCTCAATATATTT
TGATAGTAAAAAAATTAGAATTGTACCTTTATAAATTGTTTGGTGTGAACTGTGAAGGTCATTATATCGGAAGCAAAATT
AAAGAAACTTAATCAGCAATAAACAGCAAAAGATATCGATTAATAAGTTACAAATATACATCTGAAAAAACCTTCTTTGG
GATGAAAAATCTACTACAAAAAAGGAATACATATATAGCTCCGTTTAGAAGCCAATACATATAAAAGCTTTCTTCCCAAG
GGTTGGTTATAAGTAAGACCCGCAACAAAAAAAGAGGAAAAAGGAAGAAAATCTTTGGTTAGTCTTCATTAAGCTGATGA
TGATGATGTTGATAATGATTTGATTTTAGTCATGCCAACAAAGAAGCATGACAACACACCTCCTTATGATGTAAAGCTTA
GCCTTTTGCTCTCTAACCACTCCTCCCACTCCACGGCTCCACATCTTCCTCTTTGTTCCTCCTACACTCGAACCGGTCGT
CTTCATTTTCTCTATAACGATCACAAATCAAGAATGTGTAATTTGTTTTGGAACTGAATGTGAAAGAGAGAGATATAAAT
GATGTTATGGAGTATGAAGAAGGTGATACATGAAGAGGAGTTATATATAGAAGTGAGAAAAAGGTGGTGGCTAAGGACAG
AAACCGAACCGTACCGAACTAGACCGGTCCATGAAAGAGGCAACGAGTGGGTCCGTTGGGGTTTGTGCACTGTTCCCTAA
CCCACCGGACACTGTGCCCCTCCATACCCACGTGGACCCCATCTTTTGAAGGAATCTTTGCCCTAAATGTGATTATTTAT
CCTCTATCACATGCTTTTGCTTCTCTCTCTTCATGAAAACATTAACCAAACCCAAAATTGTTAAAGTCGGATCCACTCAA
TTACCATTTTCTGTAACCAATGAATACTATACCGAATTCGATTGGTTTAGTCTTTCATATAATGGATTTTGTCTAAAATC
TTAAGTGTATCAGTCTTTGATATGGTTTTGTCTAAAATCCTAAGTGTATACCAACCCGTATTCGAAGTTAGCAAAAGATG
TGACCAACCAAAATTGTCGGGAACTACTATACTAACCATCCAAAATCGACAAGTGGCCTGGTCCCCGCAACATATTGTAA
ATCATATTTGAGATTTAATGATGATTGCGATTGATAATAATAACTAATGAAGAATAACATTAAATTCCTTTAATTAATAG
ACATAGGTTAAATAGTTGTTGCGACTTGTGAGCTAGTGATATTTCCATAGCGACCAATTGTAGTTTAGAAGTAATATATA
CACTAGTAAAATCTGGTAGCCACATGGAGAAATATTCAAAGGATCGAATTTTATGTTTAGTCTATTTCAGTCAGATATAA
ATTATTGGTAGACAAATTGTATGAAGTTCTGTAGAGTATAAAAATGCATTGCGCCGAAATTGGTGATAGAAACAATTAAA
CAAACGTCAATAACAGTATTAAAGACCAAACTATATAACTAAATGTGGGACAGTTAGGCGTTAATTAGGTGGCATAATCC
TAAGTTCTAGATTCTTCTAAATATAATAAGTGAGATTGTATCAATCTTTTACCAAAAACCCGACAAATAGTTGGTATGAT
TTGAGAAGTAAATCATCTTCTTCTTTTTTTCAATTCACATTAATCGTTAACAACTCAAAACAAAGGGTATTAAAATTAGC
ACTGGAAGATCTTATCCTACAGCTATATCACAGCTTCATAGTTAACGTTAAGATTGAAGTTAATTAAATAATTAGCTACA
CAAATAACCAAGTAGAGCTAGGTGTGGTTTGATGTGGTTTACTGGCTGTTGTCATTGGTTAAAGTGAAGTCCTCGAATAT
GGAGAGTGGAACCGCACGTGAGGTTCTCGTGATTCACAAAATGCCTTTAGCTTTTGGTCGTCTAAAAGAACAAGTTTTAG
AAAATACTAAAAGTTACACTTATCTTTTTTAATCTATGGTTAAGTATGTGAGTTGGTCTCTGTCATTCTTCTTTCTTTGA
AATCTTGTCGTCCTTTTATGAACCAACTTTTTCTTCACCTCTAGTGGTTGTGACCAATTTAAACAAATTAATTAGTATTT
GCGTTTCTGTGTACGTAATTAATAAAAAGTTACGTACGTGTGCTTTGTGCGATGGATAAACGTGAGAGTGATCATTATAC
CTTTTAGATCCAACAAAGCTCAAACAACTACATTCATGAA
>AT1G68820.1 | chr1:25868801-25871800 FORWARD LENGTH=3000
ATTTCAGAGCTCCAATCCAGAAATGAAGAATACATTTCTTGCTTGTTTGGTTTTGTTTTAGTAATGAAGCAAGCACTATA
TATATATATGTTACAACTTGCATAGGAAAAATTCTGATTCGTTTTCGAGTGGATGTAAATAATACTGTAAACCATCGTAT
ATGTCATGAATCTTCTTTCTCTCTTTTTTTTTTTTTGATCATACAATTTGCAAAGATTCATACAAGTGGTAACGGTTAAG
AAATAAAACATATTACTGTTAAAGGATTTTGAATCGAGGTTAGGCAGTGAGCATCCAAAAAAGCTTTTCTGTTCTCTGCA
TGTTTAAAGGAACAAGGGAATGATCAACTAAGAATATGGCCACAAACCGATGAGATTGATCAACAGATTGGGTATTTGAT
CAAAGTTACATATTGGGCCTCAACTATGTATTTCTAATGTGATTCTAACATGGTTCTTCTTTTTGGTATGTTTGGGCTGT
TAGCCGAATGTGACTTAAAAGGCTTTGTAACAATTTATTTCTCATGCATTTAATAGAAAAATCAATTATAAAAAAACAAT
ATCAAAACAAATTTTGTGTTTTAAAAGATCTCTAAACTCTTATTTTCTGGTATTTTTGTCTATAGTCCGCCGCATTTTTA
TATAAAAAGAGTTGGTGATAATGTAATTGATTTTTGTTATTATTCTGTTGTGAATTAAACTCATTTTGACAAAAAAGAAT
TAGAATTGTACCTTTATAAATGGTGAAGAAAATATGATGGATCATGCATGTTATTTATTCTATTTCTTCTCAATATATTT
TGATAGTAAAAAAATTAGAATTGTACCTTTATAAATTGTTTGGTGTGAACTGTGAAGGTCATTATATCGGAAGCAAAATT
AAAGAAACTTAATCAGCAATAAACAGCAAAAGATATCGATTAATAAGTTACAAATATACATCTGAAAAAACCTTCTTTGG
GATGAAAAATCTACTACAAAAAAGGAATACATATATAGCTCCGTTTAGAAGCCAATACATATAAAAGCTTTCTTCCCAAG
GGTTGGTTATAAGTAAGACCCGCAACAAAAAAAGAGGAAAAAGGAAGAAAATCTTTGGTTAGTCTTCATTAAGCTGATGA
TGATGATGTTGATAATGATTTGATTTTAGTCATGCCAACAAAGAAGCATGACAACACACCTCCTTATGATGTAAAGCTTA
GCCTTTTGCTCTCTAACCACTCCTCCCACTCCACGGCTCCACATCTTCCTCTTTGTTCCTCCTACACTCGAACCGGTCGT
CTTCATTTTCTCTATAACGATCACAAATCAAGAATGTGTAATTTGTTTTGGAACTGAATGTGAAAGAGAGAGATATAAAT
GATGTTATGGAGTATGAAGAAGGTGATACATGAAGAGGAGTTATATATAGAAGTGAGAAAAAGGTGGTGGCTAAGGACAG
AAACCGAACCGTACCGAACTAGACCGGTCCATGAAAGAGGCAACGAGTGGGTCCGTTGGGGTTTGTGCACTGTTCCCTAA
CCCACCGGACACTGTGCCCCTCCATACCCACGTGGACCCCATCTTTTGAAGGAATCTTTGCCCTAAATGTGATTATTTAT
CCTCTATCACATGCTTTTGCTTCTCTCTCTTCATGAAAACATTAACCAAACCCAAAATTGTTAAAGTCGGATCCACTCAA
TTACCATTTTCTGTAACCAATGAATACTATACCGAATTCGATTGGTTTAGTCTTTCATATAATGGATTTTGTCTAAAATC
TTAAGTGTATCAGTCTTTGATATGGTTTTGTCTAAAATCCTAAGTGTATACCAACCCGTATTCGAAGTTAGCAAAAGATG
TGACCAACCAAAATTGTCGGGAACTACTATACTAACCATCCAAAATCGACAAGTGGCCTGGTCCCCGCAACATATTGTAA
ATCATATTTGAGATTTAATGATGATTGCGATTGATAATAATAACTAATGAAGAATAACATTAAATTCCTTTAATTAATAG
ACATAGGTTAAATAGTTGTTGCGACTTGTGAGCTAGTGATATTTCCATAGCGACCAATTGTAGTTTAGAAGTAATATATA
CACTAGTAAAATCTGGTAGCCACATGGAGAAATATTCAAAGGATCGAATTTTATGTTTAGTCTATTTCAGTCAGATATAA
ATTATTGGTAGACAAATTGTATGAAGTTCTGTAGAGTATAAAAATGCATTGCGCCGAAATTGGTGATAGAAACAATTAAA
CAAACGTCAATAACAGTATTAAAGACCAAACTATATAACTAAATGTGGGACAGTTAGGCGTTAATTAGGTGGCATAATCC
TAAGTTCTAGATTCTTCTAAATATAATAAGTGAGATTGTATCAATCTTTTACCAAAAACCCGACAAATAGTTGGTATGAT
TTGAGAAGTAAATCATCTTCTTCTTTTTTTCAATTCACATTAATCGTTAACAACTCAAAACAAAGGGTATTAAAATTAGC
ACTGGAAGATCTTATCCTACAGCTATATCACAGCTTCATAGTTAACGTTAAGATTGAAGTTAATTAAATAATTAGCTACA
CAAATAACCAAGTAGAGCTAGGTGTGGTTTGATGTGGTTTACTGGCTGTTGTCATTGGTTAAAGTGAAGTCCTCGAATAT
GGAGAGTGGAACCGCACGTGAGGTTCTCGTGATTCACAAAATGCCTTTAGCTTTTGGTCGTCTAAAAGAACAAGTTTTAG
AAAATACTAAAAGTTACACTTATCTTTTTTAATCTATGGTTAAGTATGTGAGTTGGTCTCTGTCATTCTTCTTTCTTTGA
AATCTTGTCGTCCTTTTATGAACCAACTTTTTCTTCACCTCTAGTGGTTGTGACCAATTTAAACAAATTAATTAGTATTT
GCGTTTCTGTGTACGTAATTAATAAAAAGTTACGTACGTGTGCTTTGTGCGATGGATAAACGTGAGAGTGATCATTATAC
CTTTTAGATCCAACAAAGCTCAAACAACTACATTCATGAA
>AT1G68820.3 | chr1:25868801-25871800 FORWARD LENGTH=3000
ATTTCAGAGCTCCAATCCAGAAATGAAGAATACATTTCTTGCTTGTTTGGTTTTGTTTTAGTAATGAAGCAAGCACTATA
TATATATATGTTACAACTTGCATAGGAAAAATTCTGATTCGTTTTCGAGTGGATGTAAATAATACTGTAAACCATCGTAT
ATGTCATGAATCTTCTTTCTCTCTTTTTTTTTTTTTGATCATACAATTTGCAAAGATTCATACAAGTGGTAACGGTTAAG
AAATAAAACATATTACTGTTAAAGGATTTTGAATCGAGGTTAGGCAGTGAGCATCCAAAAAAGCTTTTCTGTTCTCTGCA
TGTTTAAAGGAACAAGGGAATGATCAACTAAGAATATGGCCACAAACCGATGAGATTGATCAACAGATTGGGTATTTGAT
CAAAGTTACATATTGGGCCTCAACTATGTATTTCTAATGTGATTCTAACATGGTTCTTCTTTTTGGTATGTTTGGGCTGT
TAGCCGAATGTGACTTAAAAGGCTTTGTAACAATTTATTTCTCATGCATTTAATAGAAAAATCAATTATAAAAAAACAAT
ATCAAAACAAATTTTGTGTTTTAAAAGATCTCTAAACTCTTATTTTCTGGTATTTTTGTCTATAGTCCGCCGCATTTTTA
TATAAAAAGAGTTGGTGATAATGTAATTGATTTTTGTTATTATTCTGTTGTGAATTAAACTCATTTTGACAAAAAAGAAT
TAGAATTGTACCTTTATAAATGGTGAAGAAAATATGATGGATCATGCATGTTATTTATTCTATTTCTTCTCAATATATTT
TGATAGTAAAAAAATTAGAATTGTACCTTTATAAATTGTTTGGTGTGAACTGTGAAGGTCATTATATCGGAAGCAAAATT
AAAGAAACTTAATCAGCAATAAACAGCAAAAGATATCGATTAATAAGTTACAAATATACATCTGAAAAAACCTTCTTTGG
GATGAAAAATCTACTACAAAAAAGGAATACATATATAGCTCCGTTTAGAAGCCAATACATATAAAAGCTTTCTTCCCAAG
GGTTGGTTATAAGTAAGACCCGCAACAAAAAAAGAGGAAAAAGGAAGAAAATCTTTGGTTAGTCTTCATTAAGCTGATGA
TGATGATGTTGATAATGATTTGATTTTAGTCATGCCAACAAAGAAGCATGACAACACACCTCCTTATGATGTAAAGCTTA
GCCTTTTGCTCTCTAACCACTCCTCCCACTCCACGGCTCCACATCTTCCTCTTTGTTCCTCCTACACTCGAACCGGTCGT
CTTCATTTTCTCTATAACGATCACAAATCAAGAATGTGTAATTTGTTTTGGAACTGAATGTGAAAGAGAGAGATATAAAT
GATGTTATGGAGTATGAAGAAGGTGATACATGAAGAGGAGTTATATATAGAAGTGAGAAAAAGGTGGTGGCTAAGGACAG
AAACCGAACCGTACCGAACTAGACCGGTCCATGAAAGAGGCAACGAGTGGGTCCGTTGGGGTTTGTGCACTGTTCCCTAA
CCCACCGGACACTGTGCCCCTCCATACCCACGTGGACCCCATCTTTTGAAGGAATCTTTGCCCTAAATGTGATTATTTAT
CCTCTATCACATGCTTTTGCTTCTCTCTCTTCATGAAAACATTAACCAAACCCAAAATTGTTAAAGTCGGATCCACTCAA
TTACCATTTTCTGTAACCAATGAATACTATACCGAATTCGATTGGTTTAGTCTTTCATATAATGGATTTTGTCTAAAATC
TTAAGTGTATCAGTCTTTGATATGGTTTTGTCTAAAATCCTAAGTGTATACCAACCCGTATTCGAAGTTAGCAAAAGATG
TGACCAACCAAAATTGTCGGGAACTACTATACTAACCATCCAAAATCGACAAGTGGCCTGGTCCCCGCAACATATTGTAA
ATCATATTTGAGATTTAATGATGATTGCGATTGATAATAATAACTAATGAAGAATAACATTAAATTCCTTTAATTAATAG
ACATAGGTTAAATAGTTGTTGCGACTTGTGAGCTAGTGATATTTCCATAGCGACCAATTGTAGTTTAGAAGTAATATATA
CACTAGTAAAATCTGGTAGCCACATGGAGAAATATTCAAAGGATCGAATTTTATGTTTAGTCTATTTCAGTCAGATATAA
ATTATTGGTAGACAAATTGTATGAAGTTCTGTAGAGTATAAAAATGCATTGCGCCGAAATTGGTGATAGAAACAATTAAA
CAAACGTCAATAACAGTATTAAAGACCAAACTATATAACTAAATGTGGGACAGTTAGGCGTTAATTAGGTGGCATAATCC
TAAGTTCTAGATTCTTCTAAATATAATAAGTGAGATTGTATCAATCTTTTACCAAAAACCCGACAAATAGTTGGTATGAT
TTGAGAAGTAAATCATCTTCTTCTTTTTTTCAATTCACATTAATCGTTAACAACTCAAAACAAAGGGTATTAAAATTAGC
ACTGGAAGATCTTATCCTACAGCTATATCACAGCTTCATAGTTAACGTTAAGATTGAAGTTAATTAAATAATTAGCTACA
CAAATAACCAAGTAGAGCTAGGTGTGGTTTGATGTGGTTTACTGGCTGTTGTCATTGGTTAAAGTGAAGTCCTCGAATAT
GGAGAGTGGAACCGCACGTGAGGTTCTCGTGATTCACAAAATGCCTTTAGCTTTTGGTCGTCTAAAAGAACAAGTTTTAG
AAAATACTAAAAGTTACACTTATCTTTTTTAATCTATGGTTAAGTATGTGAGTTGGTCTCTGTCATTCTTCTTTCTTTGA
AATCTTGTCGTCCTTTTATGAACCAACTTTTTCTTCACCTCTAGTGGTTGTGACCAATTTAAACAAATTAATTAGTATTT
GCGTTTCTGTGTACGTAATTAATAAAAAGTTACGTACGTGTGCTTTGTGCGATGGATAAACGTGAGAGTGATCATTATAC
CTTTTAGATCCAACAAAGCTCAAACAACTACATTCATGAA
>AT1G68820.2 | chr1:25868801-25871800 FORWARD LENGTH=3000
ATTTCAGAGCTCCAATCCAGAAATGAAGAATACATTTCTTGCTTGTTTGGTTTTGTTTTAGTAATGAAGCAAGCACTATA
TATATATATGTTACAACTTGCATAGGAAAAATTCTGATTCGTTTTCGAGTGGATGTAAATAATACTGTAAACCATCGTAT
ATGTCATGAATCTTCTTTCTCTCTTTTTTTTTTTTTGATCATACAATTTGCAAAGATTCATACAAGTGGTAACGGTTAAG
AAATAAAACATATTACTGTTAAAGGATTTTGAATCGAGGTTAGGCAGTGAGCATCCAAAAAAGCTTTTCTGTTCTCTGCA
TGTTTAAAGGAACAAGGGAATGATCAACTAAGAATATGGCCACAAACCGATGAGATTGATCAACAGATTGGGTATTTGAT
CAAAGTTACATATTGGGCCTCAACTATGTATTTCTAATGTGATTCTAACATGGTTCTTCTTTTTGGTATGTTTGGGCTGT
TAGCCGAATGTGACTTAAAAGGCTTTGTAACAATTTATTTCTCATGCATTTAATAGAAAAATCAATTATAAAAAAACAAT
ATCAAAACAAATTTTGTGTTTTAAAAGATCTCTAAACTCTTATTTTCTGGTATTTTTGTCTATAGTCCGCCGCATTTTTA
TATAAAAAGAGTTGGTGATAATGTAATTGATTTTTGTTATTATTCTGTTGTGAATTAAACTCATTTTGACAAAAAAGAAT
TAGAATTGTACCTTTATAAATGGTGAAGAAAATATGATGGATCATGCATGTTATTTATTCTATTTCTTCTCAATATATTT
TGATAGTAAAAAAATTAGAATTGTACCTTTATAAATTGTTTGGTGTGAACTGTGAAGGTCATTATATCGGAAGCAAAATT
AAAGAAACTTAATCAGCAATAAACAGCAAAAGATATCGATTAATAAGTTACAAATATACATCTGAAAAAACCTTCTTTGG
GATGAAAAATCTACTACAAAAAAGGAATACATATATAGCTCCGTTTAGAAGCCAATACATATAAAAGCTTTCTTCCCAAG
GGTTGGTTATAAGTAAGACCCGCAACAAAAAAAGAGGAAAAAGGAAGAAAATCTTTGGTTAGTCTTCATTAAGCTGATGA
TGATGATGTTGATAATGATTTGATTTTAGTCATGCCAACAAAGAAGCATGACAACACACCTCCTTATGATGTAAAGCTTA
GCCTTTTGCTCTCTAACCACTCCTCCCACTCCACGGCTCCACATCTTCCTCTTTGTTCCTCCTACACTCGAACCGGTCGT
CTTCATTTTCTCTATAACGATCACAAATCAAGAATGTGTAATTTGTTTTGGAACTGAATGTGAAAGAGAGAGATATAAAT
GATGTTATGGAGTATGAAGAAGGTGATACATGAAGAGGAGTTATATATAGAAGTGAGAAAAAGGTGGTGGCTAAGGACAG
AAACCGAACCGTACCGAACTAGACCGGTCCATGAAAGAGGCAACGAGTGGGTCCGTTGGGGTTTGTGCACTGTTCCCTAA
CCCACCGGACACTGTGCCCCTCCATACCCACGTGGACCCCATCTTTTGAAGGAATCTTTGCCCTAAATGTGATTATTTAT
CCTCTATCACATGCTTTTGCTTCTCTCTCTTCATGAAAACATTAACCAAACCCAAAATTGTTAAAGTCGGATCCACTCAA
TTACCATTTTCTGTAACCAATGAATACTATACCGAATTCGATTGGTTTAGTCTTTCATATAATGGATTTTGTCTAAAATC
TTAAGTGTATCAGTCTTTGATATGGTTTTGTCTAAAATCCTAAGTGTATACCAACCCGTATTCGAAGTTAGCAAAAGATG
TGACCAACCAAAATTGTCGGGAACTACTATACTAACCATCCAAAATCGACAAGTGGCCTGGTCCCCGCAACATATTGTAA
ATCATATTTGAGATTTAATGATGATTGCGATTGATAATAATAACTAATGAAGAATAACATTAAATTCCTTTAATTAATAG
ACATAGGTTAAATAGTTGTTGCGACTTGTGAGCTAGTGATATTTCCATAGCGACCAATTGTAGTTTAGAAGTAATATATA
CACTAGTAAAATCTGGTAGCCACATGGAGAAATATTCAAAGGATCGAATTTTATGTTTAGTCTATTTCAGTCAGATATAA
ATTATTGGTAGACAAATTGTATGAAGTTCTGTAGAGTATAAAAATGCATTGCGCCGAAATTGGTGATAGAAACAATTAAA
CAAACGTCAATAACAGTATTAAAGACCAAACTATATAACTAAATGTGGGACAGTTAGGCGTTAATTAGGTGGCATAATCC
TAAGTTCTAGATTCTTCTAAATATAATAAGTGAGATTGTATCAATCTTTTACCAAAAACCCGACAAATAGTTGGTATGAT
TTGAGAAGTAAATCATCTTCTTCTTTTTTTCAATTCACATTAATCGTTAACAACTCAAAACAAAGGGTATTAAAATTAGC
ACTGGAAGATCTTATCCTACAGCTATATCACAGCTTCATAGTTAACGTTAAGATTGAAGTTAATTAAATAATTAGCTACA
CAAATAACCAAGTAGAGCTAGGTGTGGTTTGATGTGGTTTACTGGCTGTTGTCATTGGTTAAAGTGAAGTCCTCGAATAT
GGAGAGTGGAACCGCACGTGAGGTTCTCGTGATTCACAAAATGCCTTTAGCTTTTGGTCGTCTAAAAGAACAAGTTTTAG
AAAATACTAAAAGTTACACTTATCTTTTTTAATCTATGGTTAAGTATGTGAGTTGGTCTCTGTCATTCTTCTTTCTTTGA
AATCTTGTCGTCCTTTTATGAACCAACTTTTTCTTCACCTCTAGTGGTTGTGACCAATTTAAACAAATTAATTAGTATTT
GCGTTTCTGTGTACGTAATTAATAAAAAGTTACGTACGTGTGCTTTGTGCGATGGATAAACGTGAGAGTGATCATTATAC
CTTTTAGATCCAACAAAGCTCAAACAACTACATTCATGAA
>AT1G68825.2 | chr1:25866946-25869945 REVERSE LENGTH=3000
AATCAAATCATTATCAACATCATCATCATCAGCTTAATGAAGACTAACCAAAGATTTTCTTCCTTTTTCCTCTTTTTTTG
TTGCGGGTCTTACTTATAACCAACCCTTGGGAAGAAAGCTTTTATATGTATTGGCTTCTAAACGGAGCTATATATGTATT
CCTTTTTTGTAGTAGATTTTTCATCCCAAAGAAGGTTTTTTCAGATGTATATTTGTAACTTATTAATCGATATCTTTTGC
TGTTTATTGCTGATTAAGTTTCTTTAATTTTGCTTCCGATATAATGACCTTCACAGTTCACACCAAACAATTTATAAAGG
TACAATTCTAATTTTTTTACTATCAAAATATATTGAGAAGAAATAGAATAAATAACATGCATGATCCATCATATTTTCTT
CACCATTTATAAAGGTACAATTCTAATTCTTTTTTGTCAAAATGAGTTTAATTCACAACAGAATAATAACAAAAATCAAT
TACATTATCACCAACTCTTTTTATATAAAAATGCGGCGGACTATAGACAAAAATACCAGAAAATAAGAGTTTAGAGATCT
TTTAAAACACAAAATTTGTTTTGATATTGTTTTTTTATAATTGATTTTTCTATTAAATGCATGAGAAATAAATTGTTACA
AAGCCTTTTAAGTCACATTCGGCTAACAGCCCAAACATACCAAAAAGAAGAACCATGTTAGAATCACATTAGAAATACAT
AGTTGAGGCCCAATATGTAACTTTGATCAAATACCCAATCTGTTGATCAATCTCATCGGTTTGTGGCCATATTCTTAGTT
GATCATTCCCTTGTTCCTTTAAACATGCAGAGAACAGAAAAGCTTTTTTGGATGCTCACTGCCTAACCTCGATTCAAAAT
CCTTTAACAGTAATATGTTTTATTTCTTAACCGTTACCACTTGTATGAATCTTTGCAAATTGTATGATCAAAAAAAAAAA
AAGAGAGAAAGAAGATTCATGACATATACGATGGTTTACAGTATTATTTACATCCACTCGAAAACGAATCAGAATTTTTC
CTATGCAAGTTGTAACATATATATATATAGTGCTTGCTTCATTACTAAAACAAAACCAAACAAGCAAGAAATGTATTCTT
CATTTCTGGATTGGAGCTCTGAAATCTACACATCGTATACAGGCATACGCTCCTCGATCAGGACACGACAAATCGGACAT
TTCTTGCATTTCTCGCAGCATGTACTGAAAACCAAATGTATCAGTAAAATATCAATTATAGCCAAATGCTAATTCTACTA
TGCGGTTAAAGTGAGATAGAGAACAAAGAAGGAGCTTCGGTTTACCTGCAGAGGACGTGATGTCTACATGGGAGTAGAAC
CACGTTGATCGGATCTTCAAAGCAAACTCTACAAAGAATCTTCTCCTGAAATTCAAAATTTTGTAATTTATTGGGTTAAG
CAAATCGTTACTTCTGTGGAGGTTACTAAACAGAGAAAATGAGTGGAGGGAGTACGTTTTGAAGCCTTTCGTACTCTTGC
TGGCTATAACTGGTGATATCTGTTTGCTCACTCAATGCAGCTTGAAGTCTCCATATCTGGTGAGGGATTTAAAGATTAAA
GATTTTGCTTTGGTTTCAGATATTAAAAAGGAAATGACTTATGTGTAACTTACCTCTTCAACAAGATCAGACTTTGGCAT
TTTCTTCACAACCTCTGGTGAGAAGGTGTTGTATCTGAGTCAAACAAAATTGTTGTTAACAGAGCCAAATTGACGACTTG
TTAGCAAAAGATGAGAGCTTTACCCAGTAGCTTCTCCAGAGTAGAGCCTTGCTTGTTCTTCCCGACTTCCTTCATCGATA
GACCACCAGCCAAGTAATCTGTGATTTACAATATGAGAAAGATTAGTACTTAGGAGGACTTATTCCCCATAGATTCCTAT
GTATAGTTCGTTTCTGCTAACGTACCTTGCACCATGTTGAAAGAATCCCAGGAATTCACGAGCTGATGATGTTGCGGTAA
AATATCTTCCATAAGAACCACTACCACTATTTATTAATAAGACTGATTTCTCAACCAATCTATACATAGCAAAAAGTACC
CCAGCTCCTTGTAACAGAAAAAGAGGTACAAACAGAACTAAAATCGGAATGTTTTTGGCAGAAGCTGGCGTTCCCTGAAG
TAAGATTAAAGAGAATTAGCTCCAACCAGGGAATTCGTAAATGTTTCAAAAGCAATGGATTTGTCTGTGTTGTACCTCTA
AGCGCATGAAAAGGATGATTTGAAAGGTCACAAATGGAATTTTCATAACATGTCCACCAATATCTTGGAGACCACATATT
CTGTTGCTTTGCTGATGCTCGTCGTCAGCGGTTACTACTAGACCTCTGTTCCAATCCAGATATCTTACTACCATTGAAGA
TGAGCTAGGTTCCGGTATATGTGAATACCTATGAATTGACTGATTGCTCCACTTTGTACAGACAAGAAACGCAAAGCACT
CTGCTATTCTGTGAATTGAGGAGAAAGAAGATTGTTCAAACCTGGCACAGAAGACATTTTTAAGAGGCAGAAGATCTTAA
AGAGAAAAAGTAGTTTACCCGAAGTTTATAAATAAGTCCCACCATCCCAACGCAGCTACGTCACCTATATAAGGACTCGA
AAGATAACAGATTCAGAAACAGATTGAGATAGAGAGATTATGAAGCAGAACAACAGTTATGAGTATGCAGTCGATTTTAC
AAAATTACACACACACACGCACGCTAACTGTTAGAACATGCAGTCACCAGATATCATAACAACCTAAAATTACTTTTCTT
CTTTTAATCTTTTAAGTTGAACTAAGGACATGGAAGTGACACCTATAAGATTGCAGTTGGAAGGGAGAAGATCACTAACT
CCAAAAAAGATAGTTAAGTAAAAGCGTAACATACCACATAATTTAAGAAGAGTGAAGGTTGTTGCGGCAATGAAGAAAAC
CATAGATATGGAAACCCAGAAATGCTACAAAACCATTAGA
>AT1G68825.1 | chr1:25866946-25869945 REVERSE LENGTH=3000
AATCAAATCATTATCAACATCATCATCATCAGCTTAATGAAGACTAACCAAAGATTTTCTTCCTTTTTCCTCTTTTTTTG
TTGCGGGTCTTACTTATAACCAACCCTTGGGAAGAAAGCTTTTATATGTATTGGCTTCTAAACGGAGCTATATATGTATT
CCTTTTTTGTAGTAGATTTTTCATCCCAAAGAAGGTTTTTTCAGATGTATATTTGTAACTTATTAATCGATATCTTTTGC
TGTTTATTGCTGATTAAGTTTCTTTAATTTTGCTTCCGATATAATGACCTTCACAGTTCACACCAAACAATTTATAAAGG
TACAATTCTAATTTTTTTACTATCAAAATATATTGAGAAGAAATAGAATAAATAACATGCATGATCCATCATATTTTCTT
CACCATTTATAAAGGTACAATTCTAATTCTTTTTTGTCAAAATGAGTTTAATTCACAACAGAATAATAACAAAAATCAAT
TACATTATCACCAACTCTTTTTATATAAAAATGCGGCGGACTATAGACAAAAATACCAGAAAATAAGAGTTTAGAGATCT
TTTAAAACACAAAATTTGTTTTGATATTGTTTTTTTATAATTGATTTTTCTATTAAATGCATGAGAAATAAATTGTTACA
AAGCCTTTTAAGTCACATTCGGCTAACAGCCCAAACATACCAAAAAGAAGAACCATGTTAGAATCACATTAGAAATACAT
AGTTGAGGCCCAATATGTAACTTTGATCAAATACCCAATCTGTTGATCAATCTCATCGGTTTGTGGCCATATTCTTAGTT
GATCATTCCCTTGTTCCTTTAAACATGCAGAGAACAGAAAAGCTTTTTTGGATGCTCACTGCCTAACCTCGATTCAAAAT
CCTTTAACAGTAATATGTTTTATTTCTTAACCGTTACCACTTGTATGAATCTTTGCAAATTGTATGATCAAAAAAAAAAA
AAGAGAGAAAGAAGATTCATGACATATACGATGGTTTACAGTATTATTTACATCCACTCGAAAACGAATCAGAATTTTTC
CTATGCAAGTTGTAACATATATATATATAGTGCTTGCTTCATTACTAAAACAAAACCAAACAAGCAAGAAATGTATTCTT
CATTTCTGGATTGGAGCTCTGAAATCTACACATCGTATACAGGCATACGCTCCTCGATCAGGACACGACAAATCGGACAT
TTCTTGCATTTCTCGCAGCATGTACTGAAAACCAAATGTATCAGTAAAATATCAATTATAGCCAAATGCTAATTCTACTA
TGCGGTTAAAGTGAGATAGAGAACAAAGAAGGAGCTTCGGTTTACCTGCAGAGGACGTGATGTCTACATGGGAGTAGAAC
CACGTTGATCGGATCTTCAAAGCAAACTCTACAAAGAATCTTCTCCTGAAATTCAAAATTTTGTAATTTATTGGGTTAAG
CAAATCGTTACTTCTGTGGAGGTTACTAAACAGAGAAAATGAGTGGAGGGAGTACGTTTTGAAGCCTTTCGTACTCTTGC
TGGCTATAACTGGTGATATCTGTTTGCTCACTCAATGCAGCTTGAAGTCTCCATATCTGGTGAGGGATTTAAAGATTAAA
GATTTTGCTTTGGTTTCAGATATTAAAAAGGAAATGACTTATGTGTAACTTACCTCTTCAACAAGATCAGACTTTGGCAT
TTTCTTCACAACCTCTGGTGAGAAGGTGTTGTATCTGAGTCAAACAAAATTGTTGTTAACAGAGCCAAATTGACGACTTG
TTAGCAAAAGATGAGAGCTTTACCCAGTAGCTTCTCCAGAGTAGAGCCTTGCTTGTTCTTCCCGACTTCCTTCATCGATA
GACCACCAGCCAAGTAATCTGTGATTTACAATATGAGAAAGATTAGTACTTAGGAGGACTTATTCCCCATAGATTCCTAT
GTATAGTTCGTTTCTGCTAACGTACCTTGCACCATGTTGAAAGAATCCCAGGAATTCACGAGCTGATGATGTTGCGGTAA
AATATCTTCCATAAGAACCACTACCACTATTTATTAATAAGACTGATTTCTCAACCAATCTATACATAGCAAAAAGTACC
CCAGCTCCTTGTAACAGAAAAAGAGGTACAAACAGAACTAAAATCGGAATGTTTTTGGCAGAAGCTGGCGTTCCCTGAAG
TAAGATTAAAGAGAATTAGCTCCAACCAGGGAATTCGTAAATGTTTCAAAAGCAATGGATTTGTCTGTGTTGTACCTCTA
AGCGCATGAAAAGGATGATTTGAAAGGTCACAAATGGAATTTTCATAACATGTCCACCAATATCTTGGAGACCACATATT
CTGTTGCTTTGCTGATGCTCGTCGTCAGCGGTTACTACTAGACCTCTGTTCCAATCCAGATATCTTACTACCATTGAAGA
TGAGCTAGGTTCCGGTATATGTGAATACCTATGAATTGACTGATTGCTCCACTTTGTACAGACAAGAAACGCAAAGCACT
CTGCTATTCTGTGAATTGAGGAGAAAGAAGATTGTTCAAACCTGGCACAGAAGACATTTTTAAGAGGCAGAAGATCTTAA
AGAGAAAAAGTAGTTTACCCGAAGTTTATAAATAAGTCCCACCATCCCAACGCAGCTACGTCACCTATATAAGGACTCGA
AAGATAACAGATTCAGAAACAGATTGAGATAGAGAGATTATGAAGCAGAACAACAGTTATGAGTATGCAGTCGATTTTAC
AAAATTACACACACACACGCACGCTAACTGTTAGAACATGCAGTCACCAGATATCATAACAACCTAAAATTACTTTTCTT
CTTTTAATCTTTTAAGTTGAACTAAGGACATGGAAGTGACACCTATAAGATTGCAGTTGGAAGGGAGAAGATCACTAACT
CCAAAAAAGATAGTTAAGTAAAAGCGTAACATACCACATAATTTAAGAAGAGTGAAGGTTGTTGCGGCAATGAAGAAAAC
CATAGATATGGAAACCCAGAAATGCTACAAAACCATTAGA
>AT1G68830.1 | chr1:25869654-25872653 REVERSE LENGTH=3000
GGACAGACTCTACTTACAATATATCATTTTTCATTTCGGTTTCGATAGTGTAAATCTCAATGTATATCTTATTAGCCCTT
AGTAAAATTTCTACTACTTGTAAAATCAAGTAATCTTAAAGAAAAAGATGTATTGTACCTAAATCCACAAACTTGGGAGT
CTCTGACTCTGTTTCTGAAGTTTCATAACTTTGTGAATACTTGTTTATGTCCTAGGAATTTGTGAAACCCTCAATTAAAA
AAACAAAAACAGAAAGAAGGTATCTTGAACAGCACGTTACCCTTTCGGGCTTCGGACCTGAGAAGTGAAAAACCATGAGC
TACGCACGAAGAGTCAGAGAAGTCTCTGGTCAAGCAATATAGCTTGCTGGCTCTCGAGGTAAGTAATTGTCTATTTTAAT
TTGTCTAAACAAATTCCGTTCGTACGCCATTGAAGCTGGAGTCGTTTCTCTAACTCAACCTTTTTTTTTTTTCACTCAGA
GCACATGCATTTAATACTCTAATACATAATTTTATGGCTTGCTTTTAGCAGATTTTATATTATAACCCAATATAACAATA
GCATCTAACATTTTTTGGAGTAGGGCTTCGAATTAATATAGCAGAATAGATAGTTCAATGGTCGAATAGCTTCTAGTTGA
ATAGTCGTAAAACGTTAACAGAAAGTGGTTTAATTTTTTCTTCTAGTTCTGTTTTTTTGGCATACCACCAACTAGTGGAA
TCATTTTTCAAAATTATATAAGAATTGATGACGATGAAAAGGTGTATATGAGAATCATTTTTTCACGTTATGAAACCGTA
TAAAAATGGTATATATATCATTCATGAATGTAGTTTTTTTTTTTTGTATATCATTCATGAATGTAGTTGTTTGAGCTTTG
TTGGATCTAAAAGGTATAATGATCACTCTCACGTTTATCCATCGCACAAAGCACACGTACGTAACTTTTTATTAATTACG
TACACAGAAACGCAAATACTAATTAATTTGTTTAAATTGGTCACAACCACTAGAGGTGAAGAAAAAGTTGGTTCATAAAA
GGACGACAAGATTTCAAAGAAAGAAGAATGACAGAGACCAACTCACATACTTAACCATAGATTAAAAAAGATAAGTGTAA
CTTTTAGTATTTTCTAAAACTTGTTCTTTTAGACGACCAAAAGCTAAAGGCATTTTGTGAATCACGAGAACCTCACGTGC
GGTTCCACTCTCCATATTCGAGGACTTCACTTTAACCAATGACAACAGCCAGTAAACCACATCAAACCACACCTAGCTCT
ACTTGGTTATTTGTGTAGCTAATTATTTAATTAACTTCAATCTTAACGTTAACTATGAAGCTGTGATATAGCTGTAGGAT
AAGATCTTCCAGTGCTAATTTTAATACCCTTTGTTTTGAGTTGTTAACGATTAATGTGAATTGAAAAAAAGAAGAAGATG
ATTTACTTCTCAAATCATACCAACTATTTGTCGGGTTTTTGGTAAAAGATTGATACAATCTCACTTATTATATTTAGAAG
AATCTAGAACTTAGGATTATGCCACCTAATTAACGCCTAACTGTCCCACATTTAGTTATATAGTTTGGTCTTTAATACTG
TTATTGACGTTTGTTTAATTGTTTCTATCACCAATTTCGGCGCAATGCATTTTTATACTCTACAGAACTTCATACAATTT
GTCTACCAATAATTTATATCTGACTGAAATAGACTAAACATAAAATTCGATCCTTTGAATATTTCTCCATGTGGCTACCA
GATTTTACTAGTGTATATATTACTTCTAAACTACAATTGGTCGCTATGGAAATATCACTAGCTCACAAGTCGCAACAACT
ATTTAACCTATGTCTATTAATTAAAGGAATTTAATGTTATTCTTCATTAGTTATTATTATCAATCGCAATCATCATTAAA
TCTCAAATATGATTTACAATATGTTGCGGGGACCAGGCCACTTGTCGATTTTGGATGGTTAGTATAGTAGTTCCCGACAA
TTTTGGTTGGTCACATCTTTTGCTAACTTCGAATACGGGTTGGTATACACTTAGGATTTTAGACAAAACCATATCAAAGA
CTGATACACTTAAGATTTTAGACAAAATCCATTATATGAAAGACTAAACCAATCGAATTCGGTATAGTATTCATTGGTTA
CAGAAAATGGTAATTGAGTGGATCCGACTTTAACAATTTTGGGTTTGGTTAATGTTTTCATGAAGAGAGAGAAGCAAAAG
CATGTGATAGAGGATAAATAATCACATTTAGGGCAAAGATTCCTTCAAAAGATGGGGTCCACGTGGGTATGGAGGGGCAC
AGTGTCCGGTGGGTTAGGGAACAGTGCACAAACCCCAACGGACCCACTCGTTGCCTCTTTCATGGACCGGTCTAGTTCGG
TACGGTTCGGTTTCTGTCCTTAGCCACCACCTTTTTCTCACTTCTATATATAACTCCTCTTCATGTATCACCTTCTTCAT
ACTCCATAACATCATTTATATCTCTCTCTTTCACATTCAGTTCCAAAACAAATTACACATTCTTGATTTGTGATCGTTAT
AGAGAAAATGAAGACGACCGGTTCGAGTGTAGGAGGAACAAAGAGGAAGATGTGGAGCCGTGGAGTGGGAGGAGTGGTTA
GAGAGCAAAAGGCTAAGCTTTACATCATAAGGAGGTGTGTTGTCATGCTTCTTTGTTGGCATGACTAAAATCAAATCATT
ATCAACATCATCATCATCAGCTTAATGAAGACTAACCAAAGATTTTCTTCCTTTTTCCTCTTTTTTTGTTGCGGGTCTTA
CTTATAACCAACCCTTGGGAAGAAAGCTTTTATATGTATTGGCTTCTAAACGGAGCTATATATGTATTCCTTTTTTGTAG
TAGATTTTTCATCCCAAAGAAGGTTTTTTCAGATGTATATTTGTAACTTATTAATCGATATCTTTTGCTGTTTATTGCTG
ATTAAGTTTCTTTAATTTTGCTTCCGATATAATGACCTTC
>AT1G68840.2 | chr1:25881501-25884500 FORWARD LENGTH=3000
CATATTTCCTTTTCCGATTTTATGCTTTCGTTTTTTAATTTTTTTTTTTTGTCAAGTTGTGTAGGTTGTGATTCATGCTA
GGTTGTATTTAGGAAAAGAGATAAGACCAAAAAATAAATTGGAACAATGGTTTTGTGGAAAAGTGGTAAATAGACCTACC
TCATAGTAAAACGTTACCGGATACAACCTAAATGTTTATCCGTTCCTAAAACTAGATGAATCAAATTAATTAACTATCTA
AAATTGCATGATAAATCGGAAAAAGAGGATGAATTCTTGGCAATTTCATCCATTACCGTACAAGGACTTATTTCTCTTAC
TTGGCAACTAAAGGATGCTCATAGGTGTCTTAATGATCTCACATAGCAAGTTAGCAACCTTTTACTCTCTTTTTTTCCAA
GATTACTCTACTCTAGGTGTTGCTTCTGTAATTCCTTTATTTTCATTTCTAATGATATTTACAAGTTTTGCAAAAAAAAA
AAAAAAAAAAAGTTAGCAACCTTGGAGTCTCGACCAATCTTGAGGGGAGGATATGGCATGAATGATGTAATTGTAGAGTC
ATTCTCGAAATTCACCACTTCATAGCCCACATTGTCAAGGCACCATTCAAGCTTACAAATTAGCAGTAGTCTGCCTCTTA
TCGTCTCGAAGTTTTCTGGTATTGGTATAAGCTAGGTTTCGTTCCCCAAAGGTCGAACCATTAATAAATGACTGAAATCT
TTTAACCTCAAAACAGAAATATGTAAACTGAACGAAATCCAAAATATAGTAATGTGTTCCCGAACAGATTCAAGCGACTT
ATAGTGCTTCTGGCAAACCTCACACGACTAGGCTGGTGAACGGAATGGTACGTAACCATTGCTAGAGGTTGTATGGCTTC
AGTTTGTTCAGTTCAAGTACAAGAATCTTGGGGATTTTTGTGAACATTGCGGTATGATTAGCCATCGGAAGTGTGAAAAA
GTCGCAAAACAGAGATGTTTGACCCGCGCGGGTTTAAAACGATACGATTCTCAACGGGTTGGTAAGGGTTTATCCGTGAA
GTCTCACTACTCCCAGTCGTATGTTGACATGGGTTTACTGTTCGAGGAGACACTTACTTACGCTCAGTTCATGGTAGAGG
TTAGGGTTGATGTTGTTTACGCAAGCGAGCATGAGTGGGGCGGCAAGAAACTGATTCGTTCCTTGTTGGTAAGTAAGTAT
GATTATTGCTTCGGGTTTCCTTGTTTCCCGACACGATTCATTAATGATGTTTTACCATTTGAAGAGATAAGATCTCACAT
CTGGCGAGGTTGACGACCGAGGACAAGGCCAGCATCGTCCGTGGACTAGCAGATCACTTAATGAAGCAGAGGAGGACTTG
GTCAAAGCAGAGATGGGTTCCTCTGTTGTTCATGTCGAGAAAAAAGGAATGGTACTGATAAATTTGATGAGGGTAAGAAC
ACAAAGGTGTTTAGGAAAAATTATAATAGACTCTGATATGAATAATTGTACAAGATACATTCTCTTATATAGAGATGAAA
GCGTCGATTATCTAGTGAGGGTTATTAGAGGTGTGATGAATGAGTTCGGTTTTACTCACTTCCCGGATTCTTATATTAAT
CGTTTGGTGACATGGGTGAAAAACTCCAACTACTTTTCACCAAATTTTCCAAAAGATTGCATCCTGATAACAAATGTGTG
GCAGTGCTTGGCCCTGACATGGATTTGTTTGGCACATGTTGTATATGTCAAGAAGATTTCTTTCTTGGGATGGAAGCAAC
CGTTACTTCTTCTTGTTCTCATGTTTTCCATACTTTCTGCATTGAAGACTGGATGCAACAATCTCAAAATTGTCCACTTT
GTCGTATCCTGCTTCCAGTATCAAGTAGGTGAGATCGAGTCTTGACGTCTTTAGCCTGTTTCCATGCTAAATTCTTAGAA
ACTCTATCTTTTACATGAGCAGAATTTTGCTTTGCTTGTCTCTTTATCAACCTTAAATTTCATTATACATTTTTTGAAAA
GAATTATTTCTTCTTTCGAACTTACAATATTGGAGTTTGAGTTTTTGCATATATAGTGCAATTATTTTATTGATTTTGTT
GCATGCACAACCATAAATATAAAGTCAAACCAAAAAAACAACTACAGACTCAGATCAATTGAAAATCATTAGAATAAGGT
TTTAAACATTCAAGAACCCTATAGTTTTAAAAATGTAGAAATAAATAAGGGAAAGAATAACATCAAATTAAATTTTTTCT
TTCTTATATAAATAAAGATCAGAAATAGATTATTTTCTCCATTTTTTAGTTTCGTTGTTGATGAATCATGTATTCACAAA
TCTGCAATTTCTTCTAACTTCTCCATCAGCCAAGCTTTCAGAGTTCAAAATGTTCCCCATCTTTACCATCGACTTCGAGA
ATTGCTCGAAGAAAGCCACTGGATCCTCCGCATACTTGCTCACGATTCGCCGCGTTTGTATCCCGAACAAGCTCGTGTAC
ATCTCCTGGTCCGAATTCAGTAACCCTTCTCCTCTTAGCAGTGTGTGGTAGATCGAGTTATCGAAGAGATTCGGCGTCAC
ATTGTCTATCGCCGTCACGTTACTATCACCTTCTCCGCTACTCGCCGGACAAATCTCTCGAAGACTTGCCAAGTACGTCT
CCGAAACTGGATTTAGGGCTGACGTCACTTGAAAATCTCCATAAATTCGGGATCGGAAGTTGCGACATTGTGCTTTTCCG
ATCGTGTGCGCTCCTAGGAGATAGATTATTGGTCAAGTTAGGGTTTTAGTAATCCGGTTTACGACATTTTATATCATATT
ATATTCAATCATATGGTTTTAACTTCTATTACAAGGAATTTCGGTTTAGTTTGGTTAAGAGGATTGATCTTACCTATAAG
AGCGACCATGTCTTCAACCGAGAGACCTTGAGAATAGAACTTAGCAATGATGCTGATTAAACCCTCTTCTGGAGTTGGAA
GGTTTGTTGTGGCAAGCTCGTAGCTTGCGGTTTTTGAATC
>AT1G68840.1 | chr1:25881501-25884500 FORWARD LENGTH=3000
CATATTTCCTTTTCCGATTTTATGCTTTCGTTTTTTAATTTTTTTTTTTTGTCAAGTTGTGTAGGTTGTGATTCATGCTA
GGTTGTATTTAGGAAAAGAGATAAGACCAAAAAATAAATTGGAACAATGGTTTTGTGGAAAAGTGGTAAATAGACCTACC
TCATAGTAAAACGTTACCGGATACAACCTAAATGTTTATCCGTTCCTAAAACTAGATGAATCAAATTAATTAACTATCTA
AAATTGCATGATAAATCGGAAAAAGAGGATGAATTCTTGGCAATTTCATCCATTACCGTACAAGGACTTATTTCTCTTAC
TTGGCAACTAAAGGATGCTCATAGGTGTCTTAATGATCTCACATAGCAAGTTAGCAACCTTTTACTCTCTTTTTTTCCAA
GATTACTCTACTCTAGGTGTTGCTTCTGTAATTCCTTTATTTTCATTTCTAATGATATTTACAAGTTTTGCAAAAAAAAA
AAAAAAAAAAAGTTAGCAACCTTGGAGTCTCGACCAATCTTGAGGGGAGGATATGGCATGAATGATGTAATTGTAGAGTC
ATTCTCGAAATTCACCACTTCATAGCCCACATTGTCAAGGCACCATTCAAGCTTACAAATTAGCAGTAGTCTGCCTCTTA
TCGTCTCGAAGTTTTCTGGTATTGGTATAAGCTAGGTTTCGTTCCCCAAAGGTCGAACCATTAATAAATGACTGAAATCT
TTTAACCTCAAAACAGAAATATGTAAACTGAACGAAATCCAAAATATAGTAATGTGTTCCCGAACAGATTCAAGCGACTT
ATAGTGCTTCTGGCAAACCTCACACGACTAGGCTGGTGAACGGAATGGTACGTAACCATTGCTAGAGGTTGTATGGCTTC
AGTTTGTTCAGTTCAAGTACAAGAATCTTGGGGATTTTTGTGAACATTGCGGTATGATTAGCCATCGGAAGTGTGAAAAA
GTCGCAAAACAGAGATGTTTGACCCGCGCGGGTTTAAAACGATACGATTCTCAACGGGTTGGTAAGGGTTTATCCGTGAA
GTCTCACTACTCCCAGTCGTATGTTGACATGGGTTTACTGTTCGAGGAGACACTTACTTACGCTCAGTTCATGGTAGAGG
TTAGGGTTGATGTTGTTTACGCAAGCGAGCATGAGTGGGGCGGCAAGAAACTGATTCGTTCCTTGTTGGTAAGTAAGTAT
GATTATTGCTTCGGGTTTCCTTGTTTCCCGACACGATTCATTAATGATGTTTTACCATTTGAAGAGATAAGATCTCACAT
CTGGCGAGGTTGACGACCGAGGACAAGGCCAGCATCGTCCGTGGACTAGCAGATCACTTAATGAAGCAGAGGAGGACTTG
GTCAAAGCAGAGATGGGTTCCTCTGTTGTTCATGTCGAGAAAAAAGGAATGGTACTGATAAATTTGATGAGGGTAAGAAC
ACAAAGGTGTTTAGGAAAAATTATAATAGACTCTGATATGAATAATTGTACAAGATACATTCTCTTATATAGAGATGAAA
GCGTCGATTATCTAGTGAGGGTTATTAGAGGTGTGATGAATGAGTTCGGTTTTACTCACTTCCCGGATTCTTATATTAAT
CGTTTGGTGACATGGGTGAAAAACTCCAACTACTTTTCACCAAATTTTCCAAAAGATTGCATCCTGATAACAAATGTGTG
GCAGTGCTTGGCCCTGACATGGATTTGTTTGGCACATGTTGTATATGTCAAGAAGATTTCTTTCTTGGGATGGAAGCAAC
CGTTACTTCTTCTTGTTCTCATGTTTTCCATACTTTCTGCATTGAAGACTGGATGCAACAATCTCAAAATTGTCCACTTT
GTCGTATCCTGCTTCCAGTATCAAGTAGGTGAGATCGAGTCTTGACGTCTTTAGCCTGTTTCCATGCTAAATTCTTAGAA
ACTCTATCTTTTACATGAGCAGAATTTTGCTTTGCTTGTCTCTTTATCAACCTTAAATTTCATTATACATTTTTTGAAAA
GAATTATTTCTTCTTTCGAACTTACAATATTGGAGTTTGAGTTTTTGCATATATAGTGCAATTATTTTATTGATTTTGTT
GCATGCACAACCATAAATATAAAGTCAAACCAAAAAAACAACTACAGACTCAGATCAATTGAAAATCATTAGAATAAGGT
TTTAAACATTCAAGAACCCTATAGTTTTAAAAATGTAGAAATAAATAAGGGAAAGAATAACATCAAATTAAATTTTTTCT
TTCTTATATAAATAAAGATCAGAAATAGATTATTTTCTCCATTTTTTAGTTTCGTTGTTGATGAATCATGTATTCACAAA
TCTGCAATTTCTTCTAACTTCTCCATCAGCCAAGCTTTCAGAGTTCAAAATGTTCCCCATCTTTACCATCGACTTCGAGA
ATTGCTCGAAGAAAGCCACTGGATCCTCCGCATACTTGCTCACGATTCGCCGCGTTTGTATCCCGAACAAGCTCGTGTAC
ATCTCCTGGTCCGAATTCAGTAACCCTTCTCCTCTTAGCAGTGTGTGGTAGATCGAGTTATCGAAGAGATTCGGCGTCAC
ATTGTCTATCGCCGTCACGTTACTATCACCTTCTCCGCTACTCGCCGGACAAATCTCTCGAAGACTTGCCAAGTACGTCT
CCGAAACTGGATTTAGGGCTGACGTCACTTGAAAATCTCCATAAATTCGGGATCGGAAGTTGCGACATTGTGCTTTTCCG
ATCGTGTGCGCTCCTAGGAGATAGATTATTGGTCAAGTTAGGGTTTTAGTAATCCGGTTTACGACATTTTATATCATATT
ATATTCAATCATATGGTTTTAACTTCTATTACAAGGAATTTCGGTTTAGTTTGGTTAAGAGGATTGATCTTACCTATAAG
AGCGACCATGTCTTCAACCGAGAGACCTTGAGAATAGAACTTAGCAATGATGCTGATTAAACCCTCTTCTGGAGTTGGAA
GGTTTGTTGTGGCAAGCTCGTAGCTTGCGGTTTTTGAATC
>AT1G68845.1 | chr1:25882919-25885918 FORWARD LENGTH=3000
TAAATTTGATGAGGGTAAGAACACAAAGGTGTTTAGGAAAAATTATAATAGACTCTGATATGAATAATTGTACAAGATAC
ATTCTCTTATATAGAGATGAAAGCGTCGATTATCTAGTGAGGGTTATTAGAGGTGTGATGAATGAGTTCGGTTTTACTCA
CTTCCCGGATTCTTATATTAATCGTTTGGTGACATGGGTGAAAAACTCCAACTACTTTTCACCAAATTTTCCAAAAGATT
GCATCCTGATAACAAATGTGTGGCAGTGCTTGGCCCTGACATGGATTTGTTTGGCACATGTTGTATATGTCAAGAAGATT
TCTTTCTTGGGATGGAAGCAACCGTTACTTCTTCTTGTTCTCATGTTTTCCATACTTTCTGCATTGAAGACTGGATGCAA
CAATCTCAAAATTGTCCACTTTGTCGTATCCTGCTTCCAGTATCAAGTAGGTGAGATCGAGTCTTGACGTCTTTAGCCTG
TTTCCATGCTAAATTCTTAGAAACTCTATCTTTTACATGAGCAGAATTTTGCTTTGCTTGTCTCTTTATCAACCTTAAAT
TTCATTATACATTTTTTGAAAAGAATTATTTCTTCTTTCGAACTTACAATATTGGAGTTTGAGTTTTTGCATATATAGTG
CAATTATTTTATTGATTTTGTTGCATGCACAACCATAAATATAAAGTCAAACCAAAAAAACAACTACAGACTCAGATCAA
TTGAAAATCATTAGAATAAGGTTTTAAACATTCAAGAACCCTATAGTTTTAAAAATGTAGAAATAAATAAGGGAAAGAAT
AACATCAAATTAAATTTTTTCTTTCTTATATAAATAAAGATCAGAAATAGATTATTTTCTCCATTTTTTAGTTTCGTTGT
TGATGAATCATGTATTCACAAATCTGCAATTTCTTCTAACTTCTCCATCAGCCAAGCTTTCAGAGTTCAAAATGTTCCCC
ATCTTTACCATCGACTTCGAGAATTGCTCGAAGAAAGCCACTGGATCCTCCGCATACTTGCTCACGATTCGCCGCGTTTG
TATCCCGAACAAGCTCGTGTACATCTCCTGGTCCGAATTCAGTAACCCTTCTCCTCTTAGCAGTGTGTGGTAGATCGAGT
TATCGAAGAGATTCGGCGTCACATTGTCTATCGCCGTCACGTTACTATCACCTTCTCCGCTACTCGCCGGACAAATCTCT
CGAAGACTTGCCAAGTACGTCTCCGAAACTGGATTTAGGGCTGACGTCACTTGAAAATCTCCATAAATTCGGGATCGGAA
GTTGCGACATTGTGCTTTTCCGATCGTGTGCGCTCCTAGGAGATAGATTATTGGTCAAGTTAGGGTTTTAGTAATCCGGT
TTACGACATTTTATATCATATTATATTCAATCATATGGTTTTAACTTCTATTACAAGGAATTTCGGTTTAGTTTGGTTAA
GAGGATTGATCTTACCTATAAGAGCGACCATGTCTTCAACCGAGAGACCTTGAGAATAGAACTTAGCAATGATGCTGATT
AAACCCTCTTCTGGAGTTGGAAGGTTTGTTGTGGCAAGCTCGTAGCTTGCGGTTTTTGAATCTTTTCTTCCCACAGGAAC
ATCCCAGTAAGGCCCACCCACCTTCAAACACAAACACAAAATCAAAATTTTATTTCATTTCATAATTCATACGATACTTA
CAATATACAGTATTTATATTGAGATTTGAGAGAGTATATGTTTCGTTTGTGTATATCTTACCAGGATTGTAGCATCTCTA
GCACCAATTGTGAGAAGATCAGCGCATGAAACAACTCCAGGACATTCGGATTCGATTATGTTCTTGATTCTGTCGACAAT
TTTGTATCCTTTCAATGAATTTATGTTGGGAGAAGCTTTCTTCTCTCCCTGTAGAGTTTCTGTCTCGTCTAGCAACACCG
ATCCATCACATCCCTGTAAGTATTTGATAGCAGTAAAAGTTTGACATATCAGTTATGAATTTTCTCTGGCGGATGATGTC
TTGTGTTTCAAGAAAGGTGTGGATGTGTACTTACTTGGACAAAGCAGTCGTGGAAGTGAAGACGAATAATTATGGCTGCA
TTTCTAGGATCTTCCTTCACTATGCATTCCATTTCTTTCTTGATGACGTCAAATACGGTTGGACAAGTAGACTTGTAATA
ATCTAGGGTTAAAGGAAGATCCTTCCCCGGTGTATCAAAGGAAAAGCATGGGATAAAGATGGTGTGAACCATGAAGAATA
CAAAGAGGAGTCTCATCATATTTAATTTCTTCTATCGGAAAACTTTTTGATCCAAATTTTGGGAAAATATGTGTGTTGAG
ATAGGAGTTAGAGAAGATGGTTGAGACTTCCCAGAGATATATAATTTTTTGAGAAGAGGGCATTGTAGAGTTTTTAGTTT
TCTTGTGTTACAAGGGTCTTGAGAAGTAGGTCAAGTGAGATGCAACTAATTTTGTGAGATGGTTGTTGGGTTCTCCTATG
ACCCAAAGGTAACTAGATGAAAATTTATTTGAATTCTAGTGCAGATTATTACCAACCCAAATTATTATATTACCATAAAA
GTGTACTATTTTTTCCGATTCATATTCCACTTTTGTTATTAAGGCAGATATATTTGTTTGTATGTTTGCAAAAGTTGCAA
GCACATCAAAACTGATTCTTGAAACAAATCTAGAATTCTCGTTCTTTTGTAATTCGTTCAACTGTTTTGTTCTGCTCCGG
AACTATCTACTTCTCTTTTTTTTGTTCACCTAAGAAATATTTAGTGTTTTTTTCGGATAAAAAAGAATACATATAATGTA
GTTCCAGAAATGAATTTGCATAGTCTCAATAGGATTTGAACTATGTTGTTGACACGACCATGGCAACTACAAAGTACAAA
TCCTTGTCCATATTATTTCATGCATGTTAGATAAATCAACTAAACTTCTTTTTCAATGTTTCCGTAGTTAGTTTGGAACT
AAATCTGTCTATTGTTAAGAATAATATCATGAGTAATTAG
>AT1G68850.1 | chr1:25880806-25883805 REVERSE LENGTH=3000
TTCATCAACAACGAAACTAAAAAATGGAGAAAATAATCTATTTCTGATCTTTATTTATATAAGAAAGAAAAAATTTAATT
TGATGTTATTCTTTCCCTTATTTATTTCTACATTTTTAAAACTATAGGGTTCTTGAATGTTTAAAACCTTATTCTAATGA
TTTTCAATTGATCTGAGTCTGTAGTTGTTTTTTTGGTTTGACTTTATATTTATGGTTGTGCATGCAACAAAATCAATAAA
ATAATTGCACTATATATGCAAAAACTCAAACTCCAATATTGTAAGTTCGAAAGAAGAAATAATTCTTTTCAAAAAATGTA
TAATGAAATTTAAGGTTGATAAAGAGACAAGCAAAGCAAAATTCTGCTCATGTAAAAGATAGAGTTTCTAAGAATTTAGC
ATGGAAACAGGCTAAAGACGTCAAGACTCGATCTCACCTACTTGATACTGGAAGCAGGATACGACAAAGTGGACAATTTT
GAGATTGTTGCATCCAGTCTTCAATGCAGAAAGTATGGAAAACATGAGAACAAGAAGAAGTAACGGTTGCTTCCATCCCA
AGAAAGAAATCTTCTTGACATATACAACATGTGCCAAACAAATCCATGTCAGGGCCAAGCACTGCCACACATTTGTTATC
AGGATGCAATCTTTTGGAAAATTTGGTGAAAAGTAGTTGGAGTTTTTCACCCATGTCACCAAACGATTAATATAAGAATC
CGGGAAGTGAGTAAAACCGAACTCATTCATCACACCTCTAATAACCCTCACTAGATAATCGACGCTTTCATCTCTATATA
AGAGAATGTATCTTGTACAATTATTCATATCAGAGTCTATTATAATTTTTCCTAAACACCTTTGTGTTCTTACCCTCATC
AAATTTATCAGTACCATTCCTTTTTTCTCGACATGAACAACAGAGGAACCCATCTCTGCTTTGACCAAGTCCTCCTCTGC
TTCATTAAGTGATCTGCTAGTCCACGGACGATGCTGGCCTTGTCCTCGGTCGTCAACCTCGCCAGATGTGAGATCTTATC
TCTTCAAATGGTAAAACATCATTAATGAATCGTGTCGGGAAACAAGGAAACCCGAAGCAATAATCATACTTACTTACCAA
CAAGGAACGAATCAGTTTCTTGCCGCCCCACTCATGCTCGCTTGCGTAAACAACATCAACCCTAACCTCTACCATGAACT
GAGCGTAAGTAAGTGTCTCCTCGAACAGTAAACCCATGTCAACATACGACTGGGAGTAGTGAGACTTCACGGATAAACCC
TTACCAACCCGTTGAGAATCGTATCGTTTTAAACCCGCGCGGGTCAAACATCTCTGTTTTGCGACTTTTTCACACTTCCG
ATGGCTAATCATACCGCAATGTTCACAAAAATCCCCAAGATTCTTGTACTTGAACTGAACAAACTGAAGCCATACAACCT
CTAGCAATGGTTACGTACCATTCCGTTCACCAGCCTAGTCGTGTGAGGTTTGCCAGAAGCACTATAAGTCGCTTGAATCT
GTTCGGGAACACATTACTATATTTTGGATTTCGTTCAGTTTACATATTTCTGTTTTGAGGTTAAAAGATTTCAGTCATTT
ATTAATGGTTCGACCTTTGGGGAACGAAACCTAGCTTATACCAATACCAGAAAACTTCGAGACGATAAGAGGCAGACTAC
TGCTAATTTGTAAGCTTGAATGGTGCCTTGACAATGTGGGCTATGAAGTGGTGAATTTCGAGAATGACTCTACAATTACA
TCATTCATGCCATATCCTCCCCTCAAGATTGGTCGAGACTCCAAGGTTGCTAACTTTTTTTTTTTTTTTTTTTTGCAAAA
CTTGTAAATATCATTAGAAATGAAAATAAAGGAATTACAGAAGCAACACCTAGAGTAGAGTAATCTTGGAAAAAAAGAGA
GTAAAAGGTTGCTAACTTGCTATGTGAGATCATTAAGACACCTATGAGCATCCTTTAGTTGCCAAGTAAGAGAAATAAGT
CCTTGTACGGTAATGGATGAAATTGCCAAGAATTCATCCTCTTTTTCCGATTTATCATGCAATTTTAGATAGTTAATTAA
TTTGATTCATCTAGTTTTAGGAACGGATAAACATTTAGGTTGTATCCGGTAACGTTTTACTATGAGGTAGGTCTATTTAC
CACTTTTCCACAAAACCATTGTTCCAATTTATTTTTTGGTCTTATCTCTTTTCCTAAATACAACCTAGCATGAATCACAA
CCTACACAACTTGACAAAAAAAAAAAATTAAAAAACGAAAGCATAAAATCGGAAAAGGAAATATGTCACAAAGCATTGAT
TATCGCCTGCTTCTTGGAACACCGTAACGCAAACATATCATCAACATCTCGAGATCTCTTTCCACCGCAAACGGCCACGA
CGTCGTTTGGCTTCACGGTGGTCACATTAAAGATATCAACTCCGAAAAGCCGAACCACCACCTGAACCGGGTTTTCTCTC
GGACCAGACCGAACTTTCCAATCAATATATAACTGCCGCTCTAGTCCGGTCGATCTCTCGAAAGTAACAACATCACCGGC
TCGAAGATTCTTCTCCTTGACGAATCGACTCCATCCCTTGGTCAACACGTAACTTTGACTACTGTTCCAGTATGAGTAAC
GGAACCTCCACACTTTACCGTTAACGTCTTCGAAGTTGATCAAAACTCCTTTAGTCACTGCCGGTGACGGTGACGGTAAC
GGAAAGTGTTTCTCGGCGTGTTGTTTAGGTATCACGAGACGGTTTAGCTTCCCAACGTCGCTAGGTGTAACAGCCTTCTC
GAAAAGAACTTCACGCGTCTTTAAAACTTTGTCGTTTTGAGTAGTACTCGATCCGTTACGTTTTCCGTTAGCGTCGACGG
AGAGAAACAACTGCCGTTTATTGTTCTGTTCAAGCTCGTCGGCGTAAGTGTGTTTTCTCAACATGTCGACGATCTCGGCC
TTTGAGTGAGCTTCAAGAAAAGCTAAATCGCCGTCTTCCA
>AT1G68862.4 | chr1:25883837-25886836 REVERSE LENGTH=3000
ATGGTATTTTGATGTAAACGAATGATATATTTGTAATATTACAACTTCAAAGGTTACATCTAAATTTTGAGACTTCGATG
ATTTGTTTTTTCTTCGAATCACTCCTGCGACTATGCATCAGCCAAATCCCAAATGTGTGTCAACATCTCGAAAGCACAAT
CCTCATTCGTTTTTTACTGAGTGTGTGTCTTTCCCAAGCAATATATTCAAAAAAAGTAGAAAGTAAATGGCCCATGCAGG
TTTCGAACCTGCGACCTTCGCGTTATTAGCACGACGCTCTAACCAACTGAGCTAATGGGCCATTTTGCAATGACTTGTTT
TCTTCTAATAATACTATTTTCAAACTTGTGATTGCACAGTTGCACATTCTCGAGGCTTGGAGATGTTATTAGTTTAAAAA
ACTCTATTAAGGTGCATAAGTCAGGTTCAAATCTAAGAGGTCAACACAATCCTCTACCATTATACCAAAACCACCTAACA
CTAGTTTTTTTCAACTAATGCATGTAGCCCTGCCAATATATAACCTTGTTTTTAACCGTTTTTAAGACTGAAAATATTCT
TAAAATAATAACAAGTTGACGACAAATAAATAATTCAAATTTTAGCGAAGATCGCGTTGTTACTATTTTAATAAATATTG
GACTTTCATTTTTTTATGTAATCGTATAATTCAAGATGCCGCCAAAGAGTGGATCTTATTTTCCCTCCTACTTTTTCATC
TAGATTTTTCGTCATAGGAAGAAAGAACAGAGAAAGAGAAGAACACTTAGCAAAATTATTTCCAAGGAAATGATATAATT
AAGCTCCCGCTACACCTACACAAAGTTTACGAGGTTGAGAGTATTTAATAAAATTTATAAAGCTCGACTTAAATAACTCA
AAAAGAGTTGGGAACCTATTTGCGACCTATATATCTCACTAATTACTCATGATATTATTCTTAACAATAGACAGATTTAG
TTCCAAACTAACTACGGAAACATTGAAAAAGAAGTTTAGTTGATTTATCTAACATGCATGAAATAATATGGACAAGGATT
TGTACTTTGTAGTTGCCATGGTCGTGTCAACAACATAGTTCAAATCCTATTGAGACTATGCAAATTCATTTCTGGAACTA
CATTATATGTATTCTTTTTTATCCGAAAAAAACACTAAATATTTCTTAGGTGAACAAAAAAAAGAGAAGTAGATAGTTCC
GGAGCAGAACAAAACAGTTGAACGAATTACAAAAGAACGAGAATTCTAGATTTGTTTCAAGAATCAGTTTTGATGTGCTT
GCAACTTTTGCAAACATACAAACAAATATATCTGCCTTAATAACAAAAGTGGAATATGAATCGGAAAAAATAGTACACTT
TTATGGTAATATAATAATTTGGGTTGGTAATAATCTGCACTAGAATTCAAATAAATTTTCATCTAGTTACCTTTGGGTCA
TAGGAGAACCCAACAACCATCTCACAAAATTAGTTGCATCTCACTTGACCTACTTCTCAAGACCCTTGTAACACAAGAAA
ACTAAAAACTCTACAATGCCCTCTTCTCAAAAAATTATATATCTCTGGGAAGTCTCAACCATCTTCTCTAACTCCTATCT
CAACACACATATTTTCCCAAAATTTGGATCAAAAAGTTTTCCGATAGAAGAAATTAAATATGATGAGACTCCTCTTTGTA
TTCTTCATGGTTCACACCATCTTTATCCCATGCTTTTCCTTTGATACACCGGGGAAGGATCTTCCTTTAACCCTAGATTA
TTACAAGTCTACTTGTCCAACCGTATTTGACGTCATCAAGAAAGAAATGGAATGCATAGTGAAGGAAGATCCTAGAAATG
CAGCCATAATTATTCGTCTTCACTTCCACGACTGCTTTGTCCAAGTAAGTACACATCCACACCTTTCTTGAAACACAAGA
CATCATCCGCCAGAGAAAATTCATAACTGATATGTCAAACTTTTACTGCTATCAAATACTTACAGGGATGTGATGGATCG
GTGTTGCTAGACGAGACAGAAACTCTACAGGGAGAGAAGAAAGCTTCTCCCAACATAAATTCATTGAAAGGATACAAAAT
TGTCGACAGAATCAAGAACATAATCGAATCCGAATGTCCTGGAGTTGTTTCATGCGCTGATCTTCTCACAATTGGTGCTA
GAGATGCTACAATCCTGGTAAGATATACACAAACGAAACATATACTCTCTCAAATCTCAATATAAATACTGTATATTGTA
AGTATCGTATGAATTATGAAATGAAATAAAATTTTGATTTTGTGTTTGTGTTTGAAGGTGGGTGGGCCTTACTGGGATGT
TCCTGTGGGAAGAAAAGATTCAAAAACCGCAAGCTACGAGCTTGCCACAACAAACCTTCCAACTCCAGAAGAGGGTTTAA
TCAGCATCATTGCTAAGTTCTATTCTCAAGGTCTCTCGGTTGAAGACATGGTCGCTCTTATAGGTAAGATCAATCCTCTT
AACCAAACTAAACCGAAATTCCTTGTAATAGAAGTTAAAACCATATGATTGAATATAATATGATATAAAATGTCGTAAAC
CGGATTACTAAAACCCTAACTTGACCAATAATCTATCTCCTAGGAGCGCACACGATCGGAAAAGCACAATGTCGCAACTT
CCGATCCCGAATTTATGGAGATTTTCAAGTGACGTCAGCCCTAAATCCAGTTTCGGAGACGTACTTGGCAAGTCTTCGAG
AGATTTGTCCGGCGAGTAGCGGAGAAGGTGATAGTAACGTGACGGCGATAGACAATGTGACGCCGAATCTCTTCGATAAC
TCGATCTACCACACACTGCTAAGAGGAGAAGGGTTACTGAATTCGGACCAGGAGATGTACACGAGCTTGTTCGGGATACA
AACGCGGCGAATCGTGAGCAAGTATGCGGAGGATCCAGTGGCTTTCTTCGAGCAATTCTCGAAGTCGATGGTAAAGATGG
GGAACATTTTGAACTCTGAAAGCTTGGCTGATGGAGAAGT
>AT1G68862.3 | chr1:25883837-25886836 REVERSE LENGTH=3000
ATGGTATTTTGATGTAAACGAATGATATATTTGTAATATTACAACTTCAAAGGTTACATCTAAATTTTGAGACTTCGATG
ATTTGTTTTTTCTTCGAATCACTCCTGCGACTATGCATCAGCCAAATCCCAAATGTGTGTCAACATCTCGAAAGCACAAT
CCTCATTCGTTTTTTACTGAGTGTGTGTCTTTCCCAAGCAATATATTCAAAAAAAGTAGAAAGTAAATGGCCCATGCAGG
TTTCGAACCTGCGACCTTCGCGTTATTAGCACGACGCTCTAACCAACTGAGCTAATGGGCCATTTTGCAATGACTTGTTT
TCTTCTAATAATACTATTTTCAAACTTGTGATTGCACAGTTGCACATTCTCGAGGCTTGGAGATGTTATTAGTTTAAAAA
ACTCTATTAAGGTGCATAAGTCAGGTTCAAATCTAAGAGGTCAACACAATCCTCTACCATTATACCAAAACCACCTAACA
CTAGTTTTTTTCAACTAATGCATGTAGCCCTGCCAATATATAACCTTGTTTTTAACCGTTTTTAAGACTGAAAATATTCT
TAAAATAATAACAAGTTGACGACAAATAAATAATTCAAATTTTAGCGAAGATCGCGTTGTTACTATTTTAATAAATATTG
GACTTTCATTTTTTTATGTAATCGTATAATTCAAGATGCCGCCAAAGAGTGGATCTTATTTTCCCTCCTACTTTTTCATC
TAGATTTTTCGTCATAGGAAGAAAGAACAGAGAAAGAGAAGAACACTTAGCAAAATTATTTCCAAGGAAATGATATAATT
AAGCTCCCGCTACACCTACACAAAGTTTACGAGGTTGAGAGTATTTAATAAAATTTATAAAGCTCGACTTAAATAACTCA
AAAAGAGTTGGGAACCTATTTGCGACCTATATATCTCACTAATTACTCATGATATTATTCTTAACAATAGACAGATTTAG
TTCCAAACTAACTACGGAAACATTGAAAAAGAAGTTTAGTTGATTTATCTAACATGCATGAAATAATATGGACAAGGATT
TGTACTTTGTAGTTGCCATGGTCGTGTCAACAACATAGTTCAAATCCTATTGAGACTATGCAAATTCATTTCTGGAACTA
CATTATATGTATTCTTTTTTATCCGAAAAAAACACTAAATATTTCTTAGGTGAACAAAAAAAAGAGAAGTAGATAGTTCC
GGAGCAGAACAAAACAGTTGAACGAATTACAAAAGAACGAGAATTCTAGATTTGTTTCAAGAATCAGTTTTGATGTGCTT
GCAACTTTTGCAAACATACAAACAAATATATCTGCCTTAATAACAAAAGTGGAATATGAATCGGAAAAAATAGTACACTT
TTATGGTAATATAATAATTTGGGTTGGTAATAATCTGCACTAGAATTCAAATAAATTTTCATCTAGTTACCTTTGGGTCA
TAGGAGAACCCAACAACCATCTCACAAAATTAGTTGCATCTCACTTGACCTACTTCTCAAGACCCTTGTAACACAAGAAA
ACTAAAAACTCTACAATGCCCTCTTCTCAAAAAATTATATATCTCTGGGAAGTCTCAACCATCTTCTCTAACTCCTATCT
CAACACACATATTTTCCCAAAATTTGGATCAAAAAGTTTTCCGATAGAAGAAATTAAATATGATGAGACTCCTCTTTGTA
TTCTTCATGGTTCACACCATCTTTATCCCATGCTTTTCCTTTGATACACCGGGGAAGGATCTTCCTTTAACCCTAGATTA
TTACAAGTCTACTTGTCCAACCGTATTTGACGTCATCAAGAAAGAAATGGAATGCATAGTGAAGGAAGATCCTAGAAATG
CAGCCATAATTATTCGTCTTCACTTCCACGACTGCTTTGTCCAAGTAAGTACACATCCACACCTTTCTTGAAACACAAGA
CATCATCCGCCAGAGAAAATTCATAACTGATATGTCAAACTTTTACTGCTATCAAATACTTACAGGGATGTGATGGATCG
GTGTTGCTAGACGAGACAGAAACTCTACAGGGAGAGAAGAAAGCTTCTCCCAACATAAATTCATTGAAAGGATACAAAAT
TGTCGACAGAATCAAGAACATAATCGAATCCGAATGTCCTGGAGTTGTTTCATGCGCTGATCTTCTCACAATTGGTGCTA
GAGATGCTACAATCCTGGTAAGATATACACAAACGAAACATATACTCTCTCAAATCTCAATATAAATACTGTATATTGTA
AGTATCGTATGAATTATGAAATGAAATAAAATTTTGATTTTGTGTTTGTGTTTGAAGGTGGGTGGGCCTTACTGGGATGT
TCCTGTGGGAAGAAAAGATTCAAAAACCGCAAGCTACGAGCTTGCCACAACAAACCTTCCAACTCCAGAAGAGGGTTTAA
TCAGCATCATTGCTAAGTTCTATTCTCAAGGTCTCTCGGTTGAAGACATGGTCGCTCTTATAGGTAAGATCAATCCTCTT
AACCAAACTAAACCGAAATTCCTTGTAATAGAAGTTAAAACCATATGATTGAATATAATATGATATAAAATGTCGTAAAC
CGGATTACTAAAACCCTAACTTGACCAATAATCTATCTCCTAGGAGCGCACACGATCGGAAAAGCACAATGTCGCAACTT
CCGATCCCGAATTTATGGAGATTTTCAAGTGACGTCAGCCCTAAATCCAGTTTCGGAGACGTACTTGGCAAGTCTTCGAG
AGATTTGTCCGGCGAGTAGCGGAGAAGGTGATAGTAACGTGACGGCGATAGACAATGTGACGCCGAATCTCTTCGATAAC
TCGATCTACCACACACTGCTAAGAGGAGAAGGGTTACTGAATTCGGACCAGGAGATGTACACGAGCTTGTTCGGGATACA
AACGCGGCGAATCGTGAGCAAGTATGCGGAGGATCCAGTGGCTTTCTTCGAGCAATTCTCGAAGTCGATGGTAAAGATGG
GGAACATTTTGAACTCTGAAAGCTTGGCTGATGGAGAAGT
>AT1G68862.2 | chr1:25883837-25886836 REVERSE LENGTH=3000
ATGGTATTTTGATGTAAACGAATGATATATTTGTAATATTACAACTTCAAAGGTTACATCTAAATTTTGAGACTTCGATG
ATTTGTTTTTTCTTCGAATCACTCCTGCGACTATGCATCAGCCAAATCCCAAATGTGTGTCAACATCTCGAAAGCACAAT
CCTCATTCGTTTTTTACTGAGTGTGTGTCTTTCCCAAGCAATATATTCAAAAAAAGTAGAAAGTAAATGGCCCATGCAGG
TTTCGAACCTGCGACCTTCGCGTTATTAGCACGACGCTCTAACCAACTGAGCTAATGGGCCATTTTGCAATGACTTGTTT
TCTTCTAATAATACTATTTTCAAACTTGTGATTGCACAGTTGCACATTCTCGAGGCTTGGAGATGTTATTAGTTTAAAAA
ACTCTATTAAGGTGCATAAGTCAGGTTCAAATCTAAGAGGTCAACACAATCCTCTACCATTATACCAAAACCACCTAACA
CTAGTTTTTTTCAACTAATGCATGTAGCCCTGCCAATATATAACCTTGTTTTTAACCGTTTTTAAGACTGAAAATATTCT
TAAAATAATAACAAGTTGACGACAAATAAATAATTCAAATTTTAGCGAAGATCGCGTTGTTACTATTTTAATAAATATTG
GACTTTCATTTTTTTATGTAATCGTATAATTCAAGATGCCGCCAAAGAGTGGATCTTATTTTCCCTCCTACTTTTTCATC
TAGATTTTTCGTCATAGGAAGAAAGAACAGAGAAAGAGAAGAACACTTAGCAAAATTATTTCCAAGGAAATGATATAATT
AAGCTCCCGCTACACCTACACAAAGTTTACGAGGTTGAGAGTATTTAATAAAATTTATAAAGCTCGACTTAAATAACTCA
AAAAGAGTTGGGAACCTATTTGCGACCTATATATCTCACTAATTACTCATGATATTATTCTTAACAATAGACAGATTTAG
TTCCAAACTAACTACGGAAACATTGAAAAAGAAGTTTAGTTGATTTATCTAACATGCATGAAATAATATGGACAAGGATT
TGTACTTTGTAGTTGCCATGGTCGTGTCAACAACATAGTTCAAATCCTATTGAGACTATGCAAATTCATTTCTGGAACTA
CATTATATGTATTCTTTTTTATCCGAAAAAAACACTAAATATTTCTTAGGTGAACAAAAAAAAGAGAAGTAGATAGTTCC
GGAGCAGAACAAAACAGTTGAACGAATTACAAAAGAACGAGAATTCTAGATTTGTTTCAAGAATCAGTTTTGATGTGCTT
GCAACTTTTGCAAACATACAAACAAATATATCTGCCTTAATAACAAAAGTGGAATATGAATCGGAAAAAATAGTACACTT
TTATGGTAATATAATAATTTGGGTTGGTAATAATCTGCACTAGAATTCAAATAAATTTTCATCTAGTTACCTTTGGGTCA
TAGGAGAACCCAACAACCATCTCACAAAATTAGTTGCATCTCACTTGACCTACTTCTCAAGACCCTTGTAACACAAGAAA
ACTAAAAACTCTACAATGCCCTCTTCTCAAAAAATTATATATCTCTGGGAAGTCTCAACCATCTTCTCTAACTCCTATCT
CAACACACATATTTTCCCAAAATTTGGATCAAAAAGTTTTCCGATAGAAGAAATTAAATATGATGAGACTCCTCTTTGTA
TTCTTCATGGTTCACACCATCTTTATCCCATGCTTTTCCTTTGATACACCGGGGAAGGATCTTCCTTTAACCCTAGATTA
TTACAAGTCTACTTGTCCAACCGTATTTGACGTCATCAAGAAAGAAATGGAATGCATAGTGAAGGAAGATCCTAGAAATG
CAGCCATAATTATTCGTCTTCACTTCCACGACTGCTTTGTCCAAGTAAGTACACATCCACACCTTTCTTGAAACACAAGA
CATCATCCGCCAGAGAAAATTCATAACTGATATGTCAAACTTTTACTGCTATCAAATACTTACAGGGATGTGATGGATCG
GTGTTGCTAGACGAGACAGAAACTCTACAGGGAGAGAAGAAAGCTTCTCCCAACATAAATTCATTGAAAGGATACAAAAT
TGTCGACAGAATCAAGAACATAATCGAATCCGAATGTCCTGGAGTTGTTTCATGCGCTGATCTTCTCACAATTGGTGCTA
GAGATGCTACAATCCTGGTAAGATATACACAAACGAAACATATACTCTCTCAAATCTCAATATAAATACTGTATATTGTA
AGTATCGTATGAATTATGAAATGAAATAAAATTTTGATTTTGTGTTTGTGTTTGAAGGTGGGTGGGCCTTACTGGGATGT
TCCTGTGGGAAGAAAAGATTCAAAAACCGCAAGCTACGAGCTTGCCACAACAAACCTTCCAACTCCAGAAGAGGGTTTAA
TCAGCATCATTGCTAAGTTCTATTCTCAAGGTCTCTCGGTTGAAGACATGGTCGCTCTTATAGGTAAGATCAATCCTCTT
AACCAAACTAAACCGAAATTCCTTGTAATAGAAGTTAAAACCATATGATTGAATATAATATGATATAAAATGTCGTAAAC
CGGATTACTAAAACCCTAACTTGACCAATAATCTATCTCCTAGGAGCGCACACGATCGGAAAAGCACAATGTCGCAACTT
CCGATCCCGAATTTATGGAGATTTTCAAGTGACGTCAGCCCTAAATCCAGTTTCGGAGACGTACTTGGCAAGTCTTCGAG
AGATTTGTCCGGCGAGTAGCGGAGAAGGTGATAGTAACGTGACGGCGATAGACAATGTGACGCCGAATCTCTTCGATAAC
TCGATCTACCACACACTGCTAAGAGGAGAAGGGTTACTGAATTCGGACCAGGAGATGTACACGAGCTTGTTCGGGATACA
AACGCGGCGAATCGTGAGCAAGTATGCGGAGGATCCAGTGGCTTTCTTCGAGCAATTCTCGAAGTCGATGGTAAAGATGG
GGAACATTTTGAACTCTGAAAGCTTGGCTGATGGAGAAGT
>AT1G68862.1 | chr1:25883837-25886836 REVERSE LENGTH=3000
ATGGTATTTTGATGTAAACGAATGATATATTTGTAATATTACAACTTCAAAGGTTACATCTAAATTTTGAGACTTCGATG
ATTTGTTTTTTCTTCGAATCACTCCTGCGACTATGCATCAGCCAAATCCCAAATGTGTGTCAACATCTCGAAAGCACAAT
CCTCATTCGTTTTTTACTGAGTGTGTGTCTTTCCCAAGCAATATATTCAAAAAAAGTAGAAAGTAAATGGCCCATGCAGG
TTTCGAACCTGCGACCTTCGCGTTATTAGCACGACGCTCTAACCAACTGAGCTAATGGGCCATTTTGCAATGACTTGTTT
TCTTCTAATAATACTATTTTCAAACTTGTGATTGCACAGTTGCACATTCTCGAGGCTTGGAGATGTTATTAGTTTAAAAA
ACTCTATTAAGGTGCATAAGTCAGGTTCAAATCTAAGAGGTCAACACAATCCTCTACCATTATACCAAAACCACCTAACA
CTAGTTTTTTTCAACTAATGCATGTAGCCCTGCCAATATATAACCTTGTTTTTAACCGTTTTTAAGACTGAAAATATTCT
TAAAATAATAACAAGTTGACGACAAATAAATAATTCAAATTTTAGCGAAGATCGCGTTGTTACTATTTTAATAAATATTG
GACTTTCATTTTTTTATGTAATCGTATAATTCAAGATGCCGCCAAAGAGTGGATCTTATTTTCCCTCCTACTTTTTCATC
TAGATTTTTCGTCATAGGAAGAAAGAACAGAGAAAGAGAAGAACACTTAGCAAAATTATTTCCAAGGAAATGATATAATT
AAGCTCCCGCTACACCTACACAAAGTTTACGAGGTTGAGAGTATTTAATAAAATTTATAAAGCTCGACTTAAATAACTCA
AAAAGAGTTGGGAACCTATTTGCGACCTATATATCTCACTAATTACTCATGATATTATTCTTAACAATAGACAGATTTAG
TTCCAAACTAACTACGGAAACATTGAAAAAGAAGTTTAGTTGATTTATCTAACATGCATGAAATAATATGGACAAGGATT
TGTACTTTGTAGTTGCCATGGTCGTGTCAACAACATAGTTCAAATCCTATTGAGACTATGCAAATTCATTTCTGGAACTA
CATTATATGTATTCTTTTTTATCCGAAAAAAACACTAAATATTTCTTAGGTGAACAAAAAAAAGAGAAGTAGATAGTTCC
GGAGCAGAACAAAACAGTTGAACGAATTACAAAAGAACGAGAATTCTAGATTTGTTTCAAGAATCAGTTTTGATGTGCTT
GCAACTTTTGCAAACATACAAACAAATATATCTGCCTTAATAACAAAAGTGGAATATGAATCGGAAAAAATAGTACACTT
TTATGGTAATATAATAATTTGGGTTGGTAATAATCTGCACTAGAATTCAAATAAATTTTCATCTAGTTACCTTTGGGTCA
TAGGAGAACCCAACAACCATCTCACAAAATTAGTTGCATCTCACTTGACCTACTTCTCAAGACCCTTGTAACACAAGAAA
ACTAAAAACTCTACAATGCCCTCTTCTCAAAAAATTATATATCTCTGGGAAGTCTCAACCATCTTCTCTAACTCCTATCT
CAACACACATATTTTCCCAAAATTTGGATCAAAAAGTTTTCCGATAGAAGAAATTAAATATGATGAGACTCCTCTTTGTA
TTCTTCATGGTTCACACCATCTTTATCCCATGCTTTTCCTTTGATACACCGGGGAAGGATCTTCCTTTAACCCTAGATTA
TTACAAGTCTACTTGTCCAACCGTATTTGACGTCATCAAGAAAGAAATGGAATGCATAGTGAAGGAAGATCCTAGAAATG
CAGCCATAATTATTCGTCTTCACTTCCACGACTGCTTTGTCCAAGTAAGTACACATCCACACCTTTCTTGAAACACAAGA
CATCATCCGCCAGAGAAAATTCATAACTGATATGTCAAACTTTTACTGCTATCAAATACTTACAGGGATGTGATGGATCG
GTGTTGCTAGACGAGACAGAAACTCTACAGGGAGAGAAGAAAGCTTCTCCCAACATAAATTCATTGAAAGGATACAAAAT
TGTCGACAGAATCAAGAACATAATCGAATCCGAATGTCCTGGAGTTGTTTCATGCGCTGATCTTCTCACAATTGGTGCTA
GAGATGCTACAATCCTGGTAAGATATACACAAACGAAACATATACTCTCTCAAATCTCAATATAAATACTGTATATTGTA
AGTATCGTATGAATTATGAAATGAAATAAAATTTTGATTTTGTGTTTGTGTTTGAAGGTGGGTGGGCCTTACTGGGATGT
TCCTGTGGGAAGAAAAGATTCAAAAACCGCAAGCTACGAGCTTGCCACAACAAACCTTCCAACTCCAGAAGAGGGTTTAA
TCAGCATCATTGCTAAGTTCTATTCTCAAGGTCTCTCGGTTGAAGACATGGTCGCTCTTATAGGTAAGATCAATCCTCTT
AACCAAACTAAACCGAAATTCCTTGTAATAGAAGTTAAAACCATATGATTGAATATAATATGATATAAAATGTCGTAAAC
CGGATTACTAAAACCCTAACTTGACCAATAATCTATCTCCTAGGAGCGCACACGATCGGAAAAGCACAATGTCGCAACTT
CCGATCCCGAATTTATGGAGATTTTCAAGTGACGTCAGCCCTAAATCCAGTTTCGGAGACGTACTTGGCAAGTCTTCGAG
AGATTTGTCCGGCGAGTAGCGGAGAAGGTGATAGTAACGTGACGGCGATAGACAATGTGACGCCGAATCTCTTCGATAAC
TCGATCTACCACACACTGCTAAGAGGAGAAGGGTTACTGAATTCGGACCAGGAGATGTACACGAGCTTGTTCGGGATACA
AACGCGGCGAATCGTGAGCAAGTATGCGGAGGATCCAGTGGCTTTCTTCGAGCAATTCTCGAAGTCGATGGTAAAGATGG
GGAACATTTTGAACTCTGAAAGCTTGGCTGATGGAGAAGT
>AT1G68870.1 | chr1:25889561-25892560 FORWARD LENGTH=3000
GACTCATACTGGTTTTAGTTTCTATATCTATCAATGTTCTTTCTTGTCTGCCCAAGGACTTTTTTTTTTTGTAGCTGATA
CAGAATTCAGACCATGTAGTTGTTTCTACCTTCATTTGAGATGTATGTGTAATTGCATTGCTTTCTTTAAAACAGGATTA
TGTTTTTTGCTTAATGCAAACTCCGTTCATGTAACTTATCTGTGTGGTTTTCTGTTTGGAGCTATGCTAATAATATCTAC
CTTTTACACATATACTCCGTTCTAACACAAACGGGAAACATGTATTCCAATCTGCATCTTCATCAAAAAGCAATCAAGAA
GGTAATGCCAGAAAAAAGATTCAATAATTGGAAGCCACTGAAAAAGCAACGTGTTTACGAATTACTCATCATTCAAACAA
ATTCAGATTCAAACGATTGAATTTGGGATAAAACAAAGAGGCTGATGACAAAACAGGAGTTTCTAAGGTTACCAGATTGT
TCCATAGGTGTGGCCCCAAAGTAGCTAACACACCATAGCTTAGCCTATTAACAAAGACTCATGCTGCTTTCAATACCAAT
ACCTTCACATGATTCTTTTTTCTAAAAGAACAAATTTCAATCATTCAAGATATGTCATTATCAACTTTCACAAAACTTTC
ATAAATTACTATTTCACAACAGGAAAAGAGTTAGAGAGGATCTTAACCTGTTTGTAATATTCTTCTCCACCTTTCAACGC
AGTGAGAACCATGTAGCTTCTTTCACAACAGTATATAGAAATGTATCTATCAAACAAACGAAGAGTCTTAGAAAGTCAAA
GCTGGTAATTTGTATCAATAATACAGTTAAGTGTTCGAAAATGACCGAAAAGTTTTAGATTATTGAGGCATAATGAATTG
GGAGCAGAAAACAACAAAGAGTTTTAGCTGGCAGCTTGCTAGGAGAGGACCGCACTCACGTAGATGTGATTCTCAAGTCA
CTTTCCACATTGTAATCTCAAATCCACCATGCACGTGCAGAAGCAATAAACAGGTAGGTGATAATGAAATAAGGGTCGTC
CAATCTAATTCTATGACCCACAAAATGTGAGAGAATGTGACTCAGTAAATGCACAACACATTGGACCTTGTCTACCAATT
TCAAATTCCAGGAAGACCGAAGAAACAAACGAGTAAAGACGAAGAAACAAACGAGTTAAGGCAAAAAAACAAACAGTTCT
GTGAAACTATTAGCTGCACATGCTCAATTGATAATCGAAAACGAAATCCAAGGGAAAGATTAAGACGAGTAGCAATGCTT
TCTTGAAAACAAAAAAAACAACGATCACTAGTAAATCTCTCATATTGTGTGAAAACAATACCATTAAAAAGCAACACTAA
CCTTAAACCTTTCATCAAAAAATCTGCATCTTCGAGAAACTGGTACAATCAATTAACGAAACTAGAATTCCATAATCATA
AGAGAAGAGTTATAAAGCTTAATCAGTTTATTAAAGTAAAAGCTGACATAATTACATTAGATTCAGGTAACGAGGTTAAA
GACAGAAAACTCTAAATTCCACTTGTTAAAACTAACTGAAGAACCTAGAGATACAATTCTAAAAACTTCAAGAAAGTTTA
TCGAATTACCAAACAATCCTGAAACCTAAAAGAGGAAGAAAGTGGCAGCAGAATTTAACCCCTTGTTGTTTCTCCTCATT
ATTCAAAGTTCAAACTCTCTCTTGTAGAAGACCAATGGACTTGTTCATACTCTGGAGTTAAAGCTCTTGTTCCAGTTTGG
AATCCAGAGCTCAAGCTAGCTGAACCTGAAACCACAAAACAGATTATCTCAACAACTATTGATCTAAAATGTTTGAACTG
AAAACTAAATTAACCTGAAAACAACTCAGTATGCCAAACTAACAATATCATTAATCAACTCCCTAAATACAATACCACGT
CACCCTATCTACCAAAGACAAATTCTCATTCCATTGCATGATACCAAATTTGTTTTTTTTTTTTTTTTTGAACAACAAGC
ATGATACCAAATTTAACACTGAAAGCAATACGAAAGAAAGAACTCATATTTGATAGAAAGTGTTTACCAATGCGCAGACT
CCAGATAATGTTACGCCGGTGGTGCAATGACTTACTCGATCATCGACTGAATCTGAATTTGGTATTCATCTCCGTCGGGT
TTCCGCGGCGGGACACGGCGTAGATCGATGTAGGGGATTGGTCTCGAGAAATCGGTGACTAGGCAAATAGTGTTATGGGC
TTAGTTTGGGCTTTAATAAATGATGGGTTATCTGGTAATAGGCCCTTATTTGAGGAATCCACGGGTTTTCGGGTTTTACC
GACCCGGACGGGATCAATATGTGGTGTCATGATAATGAAATTACTTGAAGACAACAATATCCTATAAAACGTTACCACGA
CACCTTTATTTCCAAAACAAATGCTCCTTACATTGCCCAGCTTTTTCTGCTCTTATTCCTGACTAATGACAAAAGCATGA
CACCAGTTTCACAACTATATATATTTGTGATCTCTCTAAGCCTTCAACTATTTAAAACCAAAAGAAGCAAAAATGACAGA
ACTCAAATGGATATGTATTTCATTCTCACTAACACTCTTGCTAAGCTTAGCAGTTGAAGGAGCCTTTAACATAAACCAGA
AATGGTCTGGTGGAAGTCATTTTGGTTACGAGGGCGGGTTCTGTTTTCCCGGTCTCTGCATTGGAGGATCTGGTGGTAGT
AGAGTCCATTATGGCAGGGACCATTACGGTGGTGGAAGTCAATATAGAGGTGGTATTGGTTACAGAGAGACCATGTACTG
CAAACCGTTGACTTGTTATGGTGGCTCATGTGATGCACTCCATTTGCATTTAGACAAAGGGTTATATGAATCTCTCATAC
GCAATACTAAGACAGCGAAACAATCGTCGACTGTTGATTTCAACATGCCAGAGACTTTGAAACACAATGTCATCAACAAT
AACTATGAGTTTAAGATGGCGAAAGAAGCTGCAATGGCAC
>AT1G68875.1 | chr1:25892575-25895574 FORWARD LENGTH=3000
CTAGCTAATGAAGTTGAGTCTTTATTGTATAGTATGTATCAATAAACGTAACGGCCTACGAATCTCATCAGACTGAGATG
GTATCACAAGATTATAGTTATAAACTTAATTATAATGTAGAAAAGGAAATCAAAGCAGTAATATATATGCTTGTTCAATA
GCAACTATAGTGAGTTACTTCGTACATATAAAAAAAAATAGAAATAGAGAGAAGCTTCAGTCTCCTCTGTTATTGGCATT
CGCAGTCTTATGAAAACAAAATTCACAATTAGCAAGAAGAAATAATGTATATTCACTACAATAAAAAAGGTGTTTTCGTC
ACTTATATATACTTATATAAGTGACACTCTGAAATTGGTCATGCAAATATCATTGGAAAAAATTGGTCATGCATGCATGG
GCATGTAAATAATGCTACATTAGTAACGTGTAACTTTATATGTATTGATTCTTGATTACAATTTTTCACACTACACATTC
CTCGTACAAGTTAAACTAGTGAGGCCTTGGTGAGAGTTTCTCTTCTCCTCTCGATGTGCTGAAAGACAAAGTTAAACGTT
CCATGAAACAATATAGATATAGACTCAAATATTTAATTACTTGTATAAATATCGAATATCGTACTATTTTATAGAAAGCA
ACGAAGTCATTGACCAGTTCCGGTTTTAACGTGACTGGATCCATGTAAAAAGGGGTTATACTTATAACTTATACATAAAG
CGAACGTCTCTTACGAATCTATATATCTCCGGTGAGAAGTTAAAGCGGTGGAGATGGGAGTTGCGGCTTTGACGTGGTGG
AAGAAAGCGACGGAGCAGAGGACAGAGGCAATGAGAGCAAAGAATCCAAATCCGATCATTAGAGAGACACCGGCGACGAT
AAGATCCATCGCCGTTTGAATGCTCATTATGCCCATCATCTTCAGATTCTTTAGTTTTAGAAATGGTTTGGATAATGGAA
CTATTATAAGAGGGTGAAACAGAATGGCATAGCAATTGCCTTTGGAAATGGTGAAACAGAATGCATTGCCACCACGTTAC
GTGATAAACTCAAATTTACGACACCTTGAACTAATTCTTTTAAAATACAGAAATACAAAACAAAACCGAAACTTTTTTTA
TCCAAATTCGAACTGAACCTAAACTTGGACTAAACCGAATTAAAATTTGCTTTTATTTGATACTTATTTTCAAAATTCAT
TGTACTAAACCAAAAAGCCTAAACCAAACTAAACAGAAAAACTGAATGTCCATGCCAAATTATTATGGTCAAATTATTTT
ATGGTAATATCATAATAATAAGGATATAGTTTGTCAAGCTTTGAATAAAACTAAATCAATTTATGGGAGTATGATAAATT
ATTTGACGACGGTTTTTAAAACTATAGTGATAAGGATATAATTAATGTTTTGGCTTTGGATAAAATTGAGTCAGTTTATG
GGAATGTGATAAATGATTTGACTATTGTTTTAGAAATTTTACAATAGTCGTTGATTGAGCCGAATCTAAATATCGTTAGT
AGATAAAGACTTGTCAGATTATATATGAACACTTTCTTTTGGAAATATTTGGTTTATAGACCCGTAACAAGTTCAGACAG
GGATCAAGAACATTTCGAAAGAGACAAAGATGATGCATACATCGATATGGACCTGTTTATTTATTAGAACATGAAAATAT
ATAGTTTTTATTTTTTTGTAACCAAAAAGTTTTGGACCATAGGTCCGAAATTCAAAACAGAGCAAAGTCCCCTGAACACC
CCCAATGACAAAATTCGAACCTGAGATCTAAAGAACACTCTCTTTAGGTTATATTTTTGGTAAAATATATTTGATTATAT
TGTTATAGATTCATTTGAGATGTTTGTATACCTTGGTCCTCTTCTTTAAATAAACAACAAAAAACCAACAAGCTTACGAG
ACGATTAGAAGGTCCAGATCTGATCGGCCTCTACGCTAAGAAACCTATTAAGCCCGATCTCACCAATCATCTTCCTCGAC
TTGGAGTTTTCCTCTCGAAGTTTCATGTTCTCTTCTATAACCTTCTCGTAACATTCCCTGGCTTGGCTTAGCTCATCGAC
TAGAGATTTGTTCTTATTGATGAGTTGAACAAGCATGGACCACAGTTCTTCCATGTGACGCTGTTTCCGCATACGCGATC
TCCGAGCTGACTCGCGGTTCGATACCTTCCTTCTCCGCTTCCTCTCATTATCTTCTGCAGTCCGGCTAGAGTCGTCTGAC
GTGGCAGGCAAGTTTGAAAGTGGTACTCGATCAACAAAGATTTGGAATAAAGACTGTGGATTAGGGTTTTGACTTGGAAG
GTTATAGACAGAACCAGCCATGAAAAAAACAGTTATGCGTTCTTTAAGAAAATTTTTGTTGACAAGTATGATGGTATAGA
TCAATGAAATGCACTCTAATTTTGGTTTTTATAGATGAATAAATCGAAAGTAGTGTTACCTTACACTAATAACTAATCCA
AGTGGCTGAAGCATACGTAAATTTTAATAAAATAGAAGGAGAAGAAAAAGAGAAGTTCTAATCGTGAGATTGATGAGTCA
TGAAGCACTTGAAAGGTGAAAGTAAGTAGATGGCATGAAGGGGACCATTGCGGAGAAAATCAAAGACTATATTATAAATT
ATTCAAAGAAAGCGTGAGAGGTAGCGACTCGTCGACGCACCATGTTTCTTTTCGAGCAACCATATCTAATTTTTTTAAGA
GCGTACTTTATTTTTTTTATATACGTAATTATTCGATAATCCAATGGTTTATGAAATTTGTGGGTAATGATGTAGCATAA
AGTGACTTTAGTCCTTGTACATAATTTATAGTGTTAAAGAGTTGACAATGAAGAAATTTTACCAAAAACTACTATAGTTC
CTGAAGCCTAATTGCGAGAGTTGTGGTCGGATAGCTAAAATGTGCTTTTAGAAATTTTGCATTAGGTAACATGTTTTTAC
CAAGTCAAATAAAGTCTAGTGAATGAAAATAATATCTTAT
>AT1G68877.1 | chr1:25890305-25893304 REVERSE LENGTH=3000
GAGACGTTCGCTTTATGTATAAGTTATAAGTATAACCCCTTTTTACATGGATCCAGTCACGTTAAAACCGGAACTGGTCA
ATGACTTCGTTGCTTTCTATAAAATAGTACGATATTCGATATTTATACAAGTAATTAAATATTTGAGTCTATATCTATAT
TGTTTCATGGAACGTTTAACTTTGTCTTTCAGCACATCGAGAGGAGAAGAGAAACTCTCACCAAGGCCTCACTAGTTTAA
CTTGTACGAGGAATGTGTAGTGTGAAAAATTGTAATCAAGAATCAATACATATAAAGTTACACGTTACTAATGTAGCATT
ATTTACATGCCCATGCATGCATGACCAATTTTTTCCAATGATATTTGCATGACCAATTTCAGAGTGTCACTTATATAAGT
ATATATAAGTGACGAAAACACCTTTTTTATTGTAGTGAATATACATTATTTCTTCTTGCTAATTGTGAATTTTGTTTTCA
TAAGACTGCGAATGCCAATAACAGAGGAGACTGAAGCTTCTCTCTATTTCTATTTTTTTTTATATGTACGAAGTAACTCA
CTATAGTTGCTATTGAACAAGCATATATATTACTGCTTTGATTTCCTTTTCTACATTATAATTAAGTTTATAACTATAAT
CTTGTGATACCATCTCAGTCTGATGAGATTCGTAGGCCGTTACGTTTATTGATACATACTATACAATAAAGACTCAACTT
CATTAGCTAGCTAGTTAGACTGTGGTGCCATTGCAGCTTCTTTCGCCATCTTAAACTCATAGTTATTGTTGATGACATTG
TGTTTCAAAGTCTCTGGCATGTTGAAATCAACAGTCGACGATTGTTTCGCTGTCTTAGTATTGCGTATGAGAGATTCATA
TAACCCTTTGTCTAAATGCAAATGGAGTGCATCACATGAGCCACCATAACAAGTCAACGGTTTGCAGTACATGGTCTCTC
TGTAACCAATACCACCTCTATATTGACTTCCACCACCGTAATGGTCCCTGCCATAATGGACTCTACTACCACCAGATCCT
CCAATGCAGAGACCGGGAAAACAGAACCCGCCCTCGTAACCAAAATGACTTCCACCAGACCATTTCTGGTTTATGTTAAA
GGCTCCTTCAACTGCTAAGCTTAGCAAGAGTGTTAGTGAGAATGAAATACATATCCATTTGAGTTCTGTCATTTTTGCTT
CTTTTGGTTTTAAATAGTTGAAGGCTTAGAGAGATCACAAATATATATAGTTGTGAAACTGGTGTCATGCTTTTGTCATT
AGTCAGGAATAAGAGCAGAAAAAGCTGGGCAATGTAAGGAGCATTTGTTTTGGAAATAAAGGTGTCGTGGTAACGTTTTA
TAGGATATTGTTGTCTTCAAGTAATTTCATTATCATGACACCACATATTGATCCCGTCCGGGTCGGTAAAACCCGAAAAC
CCGTGGATTCCTCAAATAAGGGCCTATTACCAGATAACCCATCATTTATTAAAGCCCAAACTAAGCCCATAACACTATTT
GCCTAGTCACCGATTTCTCGAGACCAATCCCCTACATCGATCTACGCCGTGTCCCGCCGCGGAAACCCGACGGAGATGAA
TACCAAATTCAGATTCAGTCGATGATCGAGTAAGTCATTGCACCACCGGCGTAACATTATCTGGAGTCTGCGCATTGGTA
AACACTTTCTATCAAATATGAGTTCTTTCTTTCGTATTGCTTTCAGTGTTAAATTTGGTATCATGCTTGTTGTTCAAAAA
AAAAAAAAAAAACAAATTTGGTATCATGCAATGGAATGAGAATTTGTCTTTGGTAGATAGGGTGACGTGGTATTGTATTT
AGGGAGTTGATTAATGATATTGTTAGTTTGGCATACTGAGTTGTTTTCAGGTTAATTTAGTTTTCAGTTCAAACATTTTA
GATCAATAGTTGTTGAGATAATCTGTTTTGTGGTTTCAGGTTCAGCTAGCTTGAGCTCTGGATTCCAAACTGGAACAAGA
GCTTTAACTCCAGAGTATGAACAAGTCCATTGGTCTTCTACAAGAGAGAGTTTGAACTTTGAATAATGAGGAGAAACAAC
AAGGGGTTAAATTCTGCTGCCACTTTCTTCCTCTTTTAGGTTTCAGGATTGTTTGGTAATTCGATAAACTTTCTTGAAGT
TTTTAGAATTGTATCTCTAGGTTCTTCAGTTAGTTTTAACAAGTGGAATTTAGAGTTTTCTGTCTTTAACCTCGTTACCT
GAATCTAATGTAATTATGTCAGCTTTTACTTTAATAAACTGATTAAGCTTTATAACTCTTCTCTTATGATTATGGAATTC
TAGTTTCGTTAATTGATTGTACCAGTTTCTCGAAGATGCAGATTTTTTGATGAAAGGTTTAAGGTTAGTGTTGCTTTTTA
ATGGTATTGTTTTCACACAATATGAGAGATTTACTAGTGATCGTTGTTTTTTTTGTTTTCAAGAAAGCATTGCTACTCGT
CTTAATCTTTCCCTTGGATTTCGTTTTCGATTATCAATTGAGCATGTGCAGCTAATAGTTTCACAGAACTGTTTGTTTTT
TTGCCTTAACTCGTTTGTTTCTTCGTCTTTACTCGTTTGTTTCTTCGGTCTTCCTGGAATTTGAAATTGGTAGACAAGGT
CCAATGTGTTGTGCATTTACTGAGTCACATTCTCTCACATTTTGTGGGTCATAGAATTAGATTGGACGACCCTTATTTCA
TTATCACCTACCTGTTTATTGCTTCTGCACGTGCATGGTGGATTTGAGATTACAATGTGGAAAGTGACTTGAGAATCACA
TCTACGTGAGTGCGGTCCTCTCCTAGCAAGCTGCCAGCTAAAACTCTTTGTTGTTTTCTGCTCCCAATTCATTATGCCTC
AATAATCTAAAACTTTTCGGTCATTTTCGAACACTTAACTGTATTATTGATACAAATTACCAGCTTTGACTTTCTAAGAC
TCTTCGTTTGTTTGATAGATACATTTCTATATACTGTTGT
>AT1G68880.1 | chr1:25891499-25894498 REVERSE LENGTH=3000
TCGTCTCGTAAGCTTGTTGGTTTTTTGTTGTTTATTTAAAGAAGAGGACCAAGGTATACAAACATCTCAAATGAATCTAT
AACAATATAATCAAATATATTTTACCAAAAATATAACCTAAAGAGAGTGTTCTTTAGATCTCAGGTTCGAATTTTGTCAT
TGGGGGTGTTCAGGGGACTTTGCTCTGTTTTGAATTTCGGACCTATGGTCCAAAACTTTTTGGTTACAAAAAAATAAAAA
CTATATATTTTCATGTTCTAATAAATAAACAGGTCCATATCGATGTATGCATCATCTTTGTCTCTTTCGAAATGTTCTTG
ATCCCTGTCTGAACTTGTTACGGGTCTATAAACCAAATATTTCCAAAAGAAAGTGTTCATATATAATCTGACAAGTCTTT
ATCTACTAACGATATTTAGATTCGGCTCAATCAACGACTATTGTAAAATTTCTAAAACAATAGTCAAATCATTTATCACA
TTCCCATAAACTGACTCAATTTTATCCAAAGCCAAAACATTAATTATATCCTTATCACTATAGTTTTAAAAACCGTCGTC
AAATAATTTATCATACTCCCATAAATTGATTTAGTTTTATTCAAAGCTTGACAAACTATATCCTTATTATTATGATATTA
CCATAAAATAATTTGACCATAATAATTTGGCATGGACATTCAGTTTTTCTGTTTAGTTTGGTTTAGGCTTTTTGGTTTAG
TACAATGAATTTTGAAAATAAGTATCAAATAAAAGCAAATTTTAATTCGGTTTAGTCCAAGTTTAGGTTCAGTTCGAATT
TGGATAAAAAAAGTTTCGGTTTTGTTTTGTATTTCTGTATTTTAAAAGAATTAGTTCAAGGTGTCGTAAATTTGAGTTTA
TCACGTAACGTGGTGGCAATGCATTCTGTTTCACCATTTCCAAAGGCAATTGCTATGCCATTCTGTTTCACCCTCTTATA
ATAGTTCCATTATCCAAACCATTTCTAAAACTAAAGAATCTGAAGATGATGGGCATAATGAGCATTCAAACGGCGATGGA
TCTTATCGTCGCCGGTGTCTCTCTAATGATCGGATTTGGATTCTTTGCTCTCATTGCCTCTGTCCTCTGCTCCGTCGCTT
TCTTCCACCACGTCAAAGCCGCAACTCCCATCTCCACCGCTTTAACTTCTCACCGGAGATATATAGATTCGTAAGAGACG
TTCGCTTTATGTATAAGTTATAAGTATAACCCCTTTTTACATGGATCCAGTCACGTTAAAACCGGAACTGGTCAATGACT
TCGTTGCTTTCTATAAAATAGTACGATATTCGATATTTATACAAGTAATTAAATATTTGAGTCTATATCTATATTGTTTC
ATGGAACGTTTAACTTTGTCTTTCAGCACATCGAGAGGAGAAGAGAAACTCTCACCAAGGCCTCACTAGTTTAACTTGTA
CGAGGAATGTGTAGTGTGAAAAATTGTAATCAAGAATCAATACATATAAAGTTACACGTTACTAATGTAGCATTATTTAC
ATGCCCATGCATGCATGACCAATTTTTTCCAATGATATTTGCATGACCAATTTCAGAGTGTCACTTATATAAGTATATAT
AAGTGACGAAAACACCTTTTTTATTGTAGTGAATATACATTATTTCTTCTTGCTAATTGTGAATTTTGTTTTCATAAGAC
TGCGAATGCCAATAACAGAGGAGACTGAAGCTTCTCTCTATTTCTATTTTTTTTTATATGTACGAAGTAACTCACTATAG
TTGCTATTGAACAAGCATATATATTACTGCTTTGATTTCCTTTTCTACATTATAATTAAGTTTATAACTATAATCTTGTG
ATACCATCTCAGTCTGATGAGATTCGTAGGCCGTTACGTTTATTGATACATACTATACAATAAAGACTCAACTTCATTAG
CTAGCTAGTTAGACTGTGGTGCCATTGCAGCTTCTTTCGCCATCTTAAACTCATAGTTATTGTTGATGACATTGTGTTTC
AAAGTCTCTGGCATGTTGAAATCAACAGTCGACGATTGTTTCGCTGTCTTAGTATTGCGTATGAGAGATTCATATAACCC
TTTGTCTAAATGCAAATGGAGTGCATCACATGAGCCACCATAACAAGTCAACGGTTTGCAGTACATGGTCTCTCTGTAAC
CAATACCACCTCTATATTGACTTCCACCACCGTAATGGTCCCTGCCATAATGGACTCTACTACCACCAGATCCTCCAATG
CAGAGACCGGGAAAACAGAACCCGCCCTCGTAACCAAAATGACTTCCACCAGACCATTTCTGGTTTATGTTAAAGGCTCC
TTCAACTGCTAAGCTTAGCAAGAGTGTTAGTGAGAATGAAATACATATCCATTTGAGTTCTGTCATTTTTGCTTCTTTTG
GTTTTAAATAGTTGAAGGCTTAGAGAGATCACAAATATATATAGTTGTGAAACTGGTGTCATGCTTTTGTCATTAGTCAG
GAATAAGAGCAGAAAAAGCTGGGCAATGTAAGGAGCATTTGTTTTGGAAATAAAGGTGTCGTGGTAACGTTTTATAGGAT
ATTGTTGTCTTCAAGTAATTTCATTATCATGACACCACATATTGATCCCGTCCGGGTCGGTAAAACCCGAAAACCCGTGG
ATTCCTCAAATAAGGGCCTATTACCAGATAACCCATCATTTATTAAAGCCCAAACTAAGCCCATAACACTATTTGCCTAG
TCACCGATTTCTCGAGACCAATCCCCTACATCGATCTACGCCGTGTCCCGCCGCGGAAACCCGACGGAGATGAATACCAA
ATTCAGATTCAGTCGATGATCGAGTAAGTCATTGCACCACCGGCGTAACATTATCTGGAGTCTGCGCATTGGTAAACACT
TTCTATCAAATATGAGTTCTTTCTTTCGTATTGCTTTCAGTGTTAAATTTGGTATCATGCTTGTTGTTCAAAAAAAAAAA
AAAAAACAAATTTGGTATCATGCAATGGAATGAGAATTTG
>AT1G68890.1 | chr1:25906554-25909553 FORWARD LENGTH=3000
AACAGATTTGGAACATGAAGACATGGTTATGATCATATGATTGGACCTGTTTCAGGCCTTTAGTACTGAATTGTTTCAAA
TTTCAATTGTATTGAATACTAGCTTCTTCAGAGATATGTTTTCAAGAATAATAATTAATTGATTCAAATACTATTTTAAC
AGTCAACAGGTACATGTACAACCATAATCACACCGACAGTAACAAGTTCCAAGCTCGCATTCCCTAGGACAGAACTTGTA
GCAGTCACCATCTGTATTGCAAGGCCTGATATCATCCATCACATGTGCTATCGGTGGCATGCAATTACAGTTCTTCTTTC
CTTCAGGACATTTGCCGCCGATGCAATTCACTTCTGCTTTCACCATCTCTCTAGCATCACCTAAAGATGAACCTATATCA
ACAAATACACACCATAAACGTCAAACAAGACCAAAACAAAACATTATATAAAGAAGAACTTATCATGTAGAAGAAGCTTA
CAAAATGCTATGACTGTGAGGGAGAACAAGAAGATAAGCTTGAGAGACGTTTTCTCCATTGCTTAGTTAATGTAATCTCA
AAAGTCTTTTCTTGTTTATTTTGAATGTACAAGTTAGGAAGAGAGAAGTCAGATTGTCTTCTTTTATATACCAAGTTTGA
TTACACATTGTTTTAATCCAACTTGTGAAATTTCTCCATTTTAGGAAATCATTTGATAGTTTGTTGAATTTGTATCTGTA
GAGGGAATTAATAAACCACATACATGCATTGTTTGAGATAAATACAAGATTCAATGCTATTGCCAAGAGAATCCAAAGAC
ATTTTAGAATTGAAGATATATTTCCTTTAACAAAAGCCAAAACTGGTATGTGACTCAAGTTGACCCAATTCCAGTTGAAT
AGAGTGATGCAGAGATATTTTCTACAAGGAGAATATTTTCTATTTCTTATAAGTTATGATGGTTTCTAATTTCTTTAACA
GTACTCACACAAACAGGTTCCAAAATTACAGTCAACAATCTTGCAGCCCTTAGGACAGTACTTGATGCATTCGTTATCTG
TGCGGCAAGACTCATTGGTCTCATATATGTCCATTGTTGGTGCTATAAGAGGCAAGCAGTTACAGTCCTTCTTTCCATCA
GGACAATGGCCGCCTATGCAATTCACTTCTTCTTTCGCCATCTCTCTCGCGGCACTCAAAGACAAACCTTCACAAGTACA
CACCATAATAAAACTTCAAAACAAAAACCAAAGCAAAACATTTTATAACAAAGAAGAAGTTTTTATAGAGGAAGCATTAC
ACAATGCTATGACTGTGAGGGAGAACAAGAAGACAAGCTTGAGAGACGTTTTCTCCATTACTAATTGTAACCTCAAAATC
TTTTCTTGTTTCTTTTTTTTTTGTAAAAGTGATGAACAGAGAATTCAGATTGTTCTCTTATAGAGAAAGAAGTTAAATGG
CAACAAATCTTTTGTGTGAAGGTTTTACCAAATTTAGTCTGATTCTTTTTTAGTCCAACTGGTGAGATCACTCCATCTTA
GGAAATCACTTAATAATTGAAATGTGTTGTTTTTGTAGAGGAGATAAACCAACACTTGAGATACATTGCTTGTAATAAAT
ACAAGATAAATGAGTATTTACAACACAATGTACAAATGGCGAATGCTATGGCCAAGACATTTTCACTAAGATATATTTCC
TTAATAAGTCACACCAAAGAATGAACAAAACAGCACAAAAACTAAGGCCACAACTAGTATGTGTTTCAATTTGATTGCTC
TTCTGATCTCGCTACTCTTTTCAGACACAGACTGCTTCTCTGGTTCTTCCCTTGTTCTCTCATCCTCCTGTTCAAAGAAA
GCAAAGACCCACATAAGATTAGTAACCAAGAGATGTCTGGTTTTCACATCCATGACCCAACAATGATCTATATTTGCCCC
ATCGACCATTCTGAAGCATCAAAGCTATACACTAATACACAAGAAAGTACAAGGAATTTCGTGTTTTTCTTGTGGAAAAT
AAACTGAATACCTGCCTGCAGACTTTCAGCAAGTGCCTCTATTTCGTGACCATCTGCGTGAAACGACAGCTCTTTGTCCC
CAGCATAAGATCCATTTCTTTGGTATGTATTTGAGCACTGATTCACTCTAAGTATTTTGTTTTCTTTTGCCAAAGAATAT
AGCTGGAGAAAGAAAAAACATTAATGTGTCAACAATGCTATGCTCTTGTGTCCCTGGCCTAAAGAAAACAATAATGCACT
TAGCCAAAAAGTACCTGCTCTTGTATACGCTCCCTTTCACTGGATAATTGCAACATCATATCCATCAAAACTTTGTTCCT
TGTAGTTATTTCTTGTGCATATCTCTCTTTCTCATTGTTAGCTAGATCCAACATTGCTTCTAAGGATTTGGCTTTTTGCC
TCAAAAAGCTCACGTCTTTGTTGAGTTCAGAGTTTGTGGTAGAAAGCACAATGCATTGCTCCTCCACTGTCTCCGTTCTA
CTCTCGGCTTTTGAGGCTTTAGACTTGAGATCTTCTATTAAGGTCTCCATGTCCCATATTGCTGAATACAACATGTTCTG
CTGTTCTTGATTTGCTTCTGATGATACCTTGGAGTTTTGTACTTGAACTTCTAATTCCCTGACTTGCTTCTCGAGAGAGT
TCACCTTCTTCGTCTTTTTATCATCCGCATCTTTGAGAAAATTTAGTTCCTCAGTAAGTTCAAGATTTGCAGCATCTAGC
TCTTTAATCTTAGCTTCTCCACTCTCAGCTCTGCTTTCAGCCTCGAAAAGGTTTTCTTTGACCGACTCATTTGCATTTTC
CATTTCAGCTAGATGTACCAGGATTTCTTGTTTGGAGGCGTTGACACTTTTCAGCTCAAGGTCGGTATTTTTCAGCTTTT
GTTCAGCTGACTTCACATATTCCCTCAAAGTGAGTACTTCTGAAACTATTTCACTATTTTCTGAAATTGTTCCCTCAAGC
TTTTGCACCAGAAGATCTTTCGCTTCCAGTTGTACAGTGC
>AT1G68890.2 | chr1:25906554-25909553 FORWARD LENGTH=3000
AACAGATTTGGAACATGAAGACATGGTTATGATCATATGATTGGACCTGTTTCAGGCCTTTAGTACTGAATTGTTTCAAA
TTTCAATTGTATTGAATACTAGCTTCTTCAGAGATATGTTTTCAAGAATAATAATTAATTGATTCAAATACTATTTTAAC
AGTCAACAGGTACATGTACAACCATAATCACACCGACAGTAACAAGTTCCAAGCTCGCATTCCCTAGGACAGAACTTGTA
GCAGTCACCATCTGTATTGCAAGGCCTGATATCATCCATCACATGTGCTATCGGTGGCATGCAATTACAGTTCTTCTTTC
CTTCAGGACATTTGCCGCCGATGCAATTCACTTCTGCTTTCACCATCTCTCTAGCATCACCTAAAGATGAACCTATATCA
ACAAATACACACCATAAACGTCAAACAAGACCAAAACAAAACATTATATAAAGAAGAACTTATCATGTAGAAGAAGCTTA
CAAAATGCTATGACTGTGAGGGAGAACAAGAAGATAAGCTTGAGAGACGTTTTCTCCATTGCTTAGTTAATGTAATCTCA
AAAGTCTTTTCTTGTTTATTTTGAATGTACAAGTTAGGAAGAGAGAAGTCAGATTGTCTTCTTTTATATACCAAGTTTGA
TTACACATTGTTTTAATCCAACTTGTGAAATTTCTCCATTTTAGGAAATCATTTGATAGTTTGTTGAATTTGTATCTGTA
GAGGGAATTAATAAACCACATACATGCATTGTTTGAGATAAATACAAGATTCAATGCTATTGCCAAGAGAATCCAAAGAC
ATTTTAGAATTGAAGATATATTTCCTTTAACAAAAGCCAAAACTGGTATGTGACTCAAGTTGACCCAATTCCAGTTGAAT
AGAGTGATGCAGAGATATTTTCTACAAGGAGAATATTTTCTATTTCTTATAAGTTATGATGGTTTCTAATTTCTTTAACA
GTACTCACACAAACAGGTTCCAAAATTACAGTCAACAATCTTGCAGCCCTTAGGACAGTACTTGATGCATTCGTTATCTG
TGCGGCAAGACTCATTGGTCTCATATATGTCCATTGTTGGTGCTATAAGAGGCAAGCAGTTACAGTCCTTCTTTCCATCA
GGACAATGGCCGCCTATGCAATTCACTTCTTCTTTCGCCATCTCTCTCGCGGCACTCAAAGACAAACCTTCACAAGTACA
CACCATAATAAAACTTCAAAACAAAAACCAAAGCAAAACATTTTATAACAAAGAAGAAGTTTTTATAGAGGAAGCATTAC
ACAATGCTATGACTGTGAGGGAGAACAAGAAGACAAGCTTGAGAGACGTTTTCTCCATTACTAATTGTAACCTCAAAATC
TTTTCTTGTTTCTTTTTTTTTTGTAAAAGTGATGAACAGAGAATTCAGATTGTTCTCTTATAGAGAAAGAAGTTAAATGG
CAACAAATCTTTTGTGTGAAGGTTTTACCAAATTTAGTCTGATTCTTTTTTAGTCCAACTGGTGAGATCACTCCATCTTA
GGAAATCACTTAATAATTGAAATGTGTTGTTTTTGTAGAGGAGATAAACCAACACTTGAGATACATTGCTTGTAATAAAT
ACAAGATAAATGAGTATTTACAACACAATGTACAAATGGCGAATGCTATGGCCAAGACATTTTCACTAAGATATATTTCC
TTAATAAGTCACACCAAAGAATGAACAAAACAGCACAAAAACTAAGGCCACAACTAGTATGTGTTTCAATTTGATTGCTC
TTCTGATCTCGCTACTCTTTTCAGACACAGACTGCTTCTCTGGTTCTTCCCTTGTTCTCTCATCCTCCTGTTCAAAGAAA
GCAAAGACCCACATAAGATTAGTAACCAAGAGATGTCTGGTTTTCACATCCATGACCCAACAATGATCTATATTTGCCCC
ATCGACCATTCTGAAGCATCAAAGCTATACACTAATACACAAGAAAGTACAAGGAATTTCGTGTTTTTCTTGTGGAAAAT
AAACTGAATACCTGCCTGCAGACTTTCAGCAAGTGCCTCTATTTCGTGACCATCTGCGTGAAACGACAGCTCTTTGTCCC
CAGCATAAGATCCATTTCTTTGGTATGTATTTGAGCACTGATTCACTCTAAGTATTTTGTTTTCTTTTGCCAAAGAATAT
AGCTGGAGAAAGAAAAAACATTAATGTGTCAACAATGCTATGCTCTTGTGTCCCTGGCCTAAAGAAAACAATAATGCACT
TAGCCAAAAAGTACCTGCTCTTGTATACGCTCCCTTTCACTGGATAATTGCAACATCATATCCATCAAAACTTTGTTCCT
TGTAGTTATTTCTTGTGCATATCTCTCTTTCTCATTGTTAGCTAGATCCAACATTGCTTCTAAGGATTTGGCTTTTTGCC
TCAAAAAGCTCACGTCTTTGTTGAGTTCAGAGTTTGTGGTAGAAAGCACAATGCATTGCTCCTCCACTGTCTCCGTTCTA
CTCTCGGCTTTTGAGGCTTTAGACTTGAGATCTTCTATTAAGGTCTCCATGTCCCATATTGCTGAATACAACATGTTCTG
CTGTTCTTGATTTGCTTCTGATGATACCTTGGAGTTTTGTACTTGAACTTCTAATTCCCTGACTTGCTTCTCGAGAGAGT
TCACCTTCTTCGTCTTTTTATCATCCGCATCTTTGAGAAAATTTAGTTCCTCAGTAAGTTCAAGATTTGCAGCATCTAGC
TCTTTAATCTTAGCTTCTCCACTCTCAGCTCTGCTTTCAGCCTCGAAAAGGTTTTCTTTGACCGACTCATTTGCATTTTC
CATTTCAGCTAGATGTACCAGGATTTCTTGTTTGGAGGCGTTGACACTTTTCAGCTCAAGGTCGGTATTTTTCAGCTTTT
GTTCAGCTGACTTCACATATTCCCTCAAAGTGAGTACTTCTGAAACTATTTCACTATTTTCTGAAATTGTTCCCTCAAGC
TTTTGCACCAGAAGATCTTTCGCTTCCAGTTGTACAGTGC
>AT1G68905.1 | chr1:25903716-25906715 REVERSE LENGTH=3000
CTGTTAAAATAGTATTTGAATCAATTAATTATTATTCTTGAAAACATATCTCTGAAGAAGCTAGTATTCAATACAATTGA
AATTTGAAACAATTCAGTACTAAAGGCCTGAAACAGGTCCAATCATATGATCATAACCATGTCTTCATGTTCCAAATCTG
TTTTACATTTCTTTTAGTGCTAACAAGAGCTTCTGAGAAAGCTCTGTCTCTGTAGAACTGTTGTGAACTCTTGTTAAGAA
TTTTCTGAGGGCGAGAATCACGCGAAGAGGGCTCTCGAGATGTACAGCGTGACCAGCCTCTGGAATTTCAACTATCTCGA
TGATATTGTTTACGCTCTTCTTGCTTTTACTCATCTCGCGGTACATTCTAGTAGCGATTTGCTTGTATTTGACATCTTTC
TCCCCGAATACGAGCGAGATATTTGTATCACAATCCTCCAACTCTTCCCACAATGACCTATTTTTCAAAGGGGACAATAT
CATTATAGTCATCAGACATTATCCCATTTGAATCAAATTCATGATATATAAATAGTTGCAAGGACCATGAACTTACGGTT
GTCTCCCACTGCTTAGATCAGACAGGAGCTTTGCAACACTAGGAACATCACCATGTAGCAAGCGGCTTGCAGCAATTTTA
CTAAAATGGGGATGATTTCTCAAGCTAGTCATTGCAAAGATCGCTCATGTGAGTAATCAGTTTAAGTCCGGGGAACCGAA
AAAAAAGAAAAGTAACAAAAAGTTGTAATGTACTGAGAAAGTCACCTCTTCCACAAGCCTCCATTGTACCAATTCTCGAT
AAAGATATATAGTCCATTGTCAACCATCATTCGTGCTTTGGAATCATCTGTAGCACTTCGAATTTTCCGTGCTACTGGAT
CCTTGAGTCCCGGGCTCCCTGATACCACGACAGCTCCTTCGATCTATAGAATAGCTTCCAAATTCCATTATATACTTCAT
TAAACAATGTTAAATTTCCAGACTAAGGGAACCAACCTTGTTGCTAAACCTCAAAGCCATGTACAGTGCTATCCTTGCTC
CCATGGAATATCCAACTATGGTTACTTTCCCAGGAGTAATTTGCTCAATCAACTTATACAATGCCTCCGCTATCATCTCC
ATTGAGAAAGTTGGGGACGTCTGGGTCTCACTAGCATGACTTTGTACCCTTGACCTTCCGTGACCAGGAATATCGACTGA
AATGCATCTCGCAGATCCTGAGATACCCGTCATGATGGGGATCCATTCTTCACCAGTTCCAAGAAATCCATGAAGAAACA
AAGCTACACTTCCCTGAAAAATACATTACAGCAGAGTGAAAAACAAGAGAGTAATTGACCAAGAACAGCTTTTATGTCTT
TTTAGCTTCGGAGATACAAAATTACAAACAAGGACAAGCTTACTTCTGCATTCTCCCCAACGTCATGGACTCTTATGAAA
TGAGAGAAACCATCTACATCCACCCTCAGTTCATACCTCCGAACAGGAATTCCTTTACTGGTTCTAACAATAACATCGTT
GTTTATCTTAACATCCTTTAGATTTCTACTAGCATCAGCAATAAATCCTTCAACAAATCCACTGTAAGGGCTACGAAATA
TCCCTAATGTATTCATCATTACGTCTTCACTAAGCCACCGGTAAGTTCCAAGACCATGGGCTACAGAAGGGGGCGTTCCT
TGCTTCTGCTCTGTGGATGCTTTCACGTTCTCCATCTCCAAATATGATGCAAATAAAATATATGCTGATAAACCTAGGCC
ACTTTCATATGCAGCACTTATAACAGCCATCTTTCCATGCTGCTGTGCCCACCGAGCAATCAGTGCTGCATTCTCAAACC
CTCCCACAACACTTGGTTTAATAACCTACAACTCCAAGTATGATAAAACAAAGTCAAGACTATTTAGTTTGAAAGCAAAA
ATGACATAAGATAGAGCCGATATTTAAAATGATATATGATTGATCGTAACAATAAAAACTAATAAACCATCTCCAAATCA
ATTAAAAAAGGGAGCAAGACGAAATGATCAACGAAGAAATAAGCACACAAGAAAGAAAATATCTTTTGACAGTGTCAGGC
TCATGTACATGTTGTAAAAAATGACCAGGGGCTTACAACAGCAACTATTCCAGGGTGCGTATATTTGGTAAGCATACGCA
GAGGACATTCCTCAAAATCATCAAGAGTCTCATCAAGTGCCACTGGTAATCCAGTTTCTTCATGAAACCTTATAAGGTCA
TCTTTATTCTGGACAGGTTCCTGAGATATACAAAACGTTTGTCACTGAAGTTATATAGGCAAGAGAAATCAGTTATTTTG
GAGTAATACTTCATAACACAATCAGATAGCAATAATTCATACAGAAGCAGACCTCAATATATTTTAAATTACAGCTGTTC
ACCAATAAACCAAACTCTCTAGCCTCTTCAAAAGTCCAACGACAATTTGCATCTGCACGGAGTTCAATTTGAACGCCAAC
GGCTCTCCTTACTTCTTGCATAACTAAAGCATCTTGAACAGAGCTCACTCGACGACCAACCTGTCATTTTAGGCAGGTTT
ATCCACCAGTCAGCAATCAATAGCTTGAAATTCGCAAAGTGAGAAAGCCAACCACTTCAATTTATGCATGAAATGCTAAA
ACTCAACCATAAGTTTAATAGCACTGAACGTTGAGAAAGCCACCATTCAATCATAAAATAAAATAATTATCCGCCTATCT
TACTTGATGATCGAGCATCTTGTTTGTATGATTAAGGAACGTTGGCTTACTTTAAGTTTAATAGCACTGAACCCTTCTTG
AACAAGTTTTCTAGCAACGTATGCGACCTCCAGTGGAGTACCTTCAGAATCAAGAAGGGCACATATTTGAACAGAGTGTG
GCTGAGCAGAACCATTTTCTTCTTTCTGATAATGAAGTATCCCCAACAAACTAGAATCATGTCTTACTGCCATTGCGTTT
AGAAGAGCCATTTCCAGACCACATCTGACACTAGGGAAAA
>AT1G68907.1 | chr1:25904508-25907507 REVERSE LENGTH=3000
AGAAATTAGAAACCATCATAACTTATAAGAAATAGAAAATATTCTCCTTGTAGAAAATATCTCTGCATCACTCTATTCAA
CTGGAATTGGGTCAACTTGAGTCACATACCAGTTTTGGCTTTTGTTAAAGGAAATATATCTTCAATTCTAAAATGTCTTT
GGATTCTCTTGGCAATAGCATTGAATCTTGTATTTATCTCAAACAATGCATGTATGTGGTTTATTAATTCCCTCTACAGA
TACAAATTCAACAAACTATCAAATGATTTCCTAAAATGGAGAAATTTCACAAGTTGGATTAAAACAATGTGTAATCAAAC
TTGGTATATAAAAGAAGACAATCTGACTTCTCTCTTCCTAACTTGTACATTCAAAATAAACAAGAAAAGACTTTTGAGAT
TACATTAACTAAGCAATGGAGAAAACGTCTCTCAAGCTTATCTTCTTGTTCTCCCTCACAGTCATAGCATTTTGTAAGCT
TCTTCTACATGATAAGTTCTTCTTTATATAATGTTTTGTTTTGGTCTTGTTTGACGTTTATGGTGTGTATTTGTTGATAT
AGGTTCATCTTTAGGTGATGCTAGAGAGATGGTGAAAGCAGAAGTGAATTGCATCGGCGGCAAATGTCCTGAAGGAAAGA
AGAACTGTAATTGCATGCCACCGATAGCACATGTGATGGATGATATCAGGCCTTGCAATACAGATGGTGACTGCTACAAG
TTCTGTCCTAGGGAATGCGAGCTTGGAACTTGTTACTGTCGGTGTGATTATGGTTGTACATGTACCTGTTGACTGTTAAA
ATAGTATTTGAATCAATTAATTATTATTCTTGAAAACATATCTCTGAAGAAGCTAGTATTCAATACAATTGAAATTTGAA
ACAATTCAGTACTAAAGGCCTGAAACAGGTCCAATCATATGATCATAACCATGTCTTCATGTTCCAAATCTGTTTTACAT
TTCTTTTAGTGCTAACAAGAGCTTCTGAGAAAGCTCTGTCTCTGTAGAACTGTTGTGAACTCTTGTTAAGAATTTTCTGA
GGGCGAGAATCACGCGAAGAGGGCTCTCGAGATGTACAGCGTGACCAGCCTCTGGAATTTCAACTATCTCGATGATATTG
TTTACGCTCTTCTTGCTTTTACTCATCTCGCGGTACATTCTAGTAGCGATTTGCTTGTATTTGACATCTTTCTCCCCGAA
TACGAGCGAGATATTTGTATCACAATCCTCCAACTCTTCCCACAATGACCTATTTTTCAAAGGGGACAATATCATTATAG
TCATCAGACATTATCCCATTTGAATCAAATTCATGATATATAAATAGTTGCAAGGACCATGAACTTACGGTTGTCTCCCA
CTGCTTAGATCAGACAGGAGCTTTGCAACACTAGGAACATCACCATGTAGCAAGCGGCTTGCAGCAATTTTACTAAAATG
GGGATGATTTCTCAAGCTAGTCATTGCAAAGATCGCTCATGTGAGTAATCAGTTTAAGTCCGGGGAACCGAAAAAAAAGA
AAAGTAACAAAAAGTTGTAATGTACTGAGAAAGTCACCTCTTCCACAAGCCTCCATTGTACCAATTCTCGATAAAGATAT
ATAGTCCATTGTCAACCATCATTCGTGCTTTGGAATCATCTGTAGCACTTCGAATTTTCCGTGCTACTGGATCCTTGAGT
CCCGGGCTCCCTGATACCACGACAGCTCCTTCGATCTATAGAATAGCTTCCAAATTCCATTATATACTTCATTAAACAAT
GTTAAATTTCCAGACTAAGGGAACCAACCTTGTTGCTAAACCTCAAAGCCATGTACAGTGCTATCCTTGCTCCCATGGAA
TATCCAACTATGGTTACTTTCCCAGGAGTAATTTGCTCAATCAACTTATACAATGCCTCCGCTATCATCTCCATTGAGAA
AGTTGGGGACGTCTGGGTCTCACTAGCATGACTTTGTACCCTTGACCTTCCGTGACCAGGAATATCGACTGAAATGCATC
TCGCAGATCCTGAGATACCCGTCATGATGGGGATCCATTCTTCACCAGTTCCAAGAAATCCATGAAGAAACAAAGCTACA
CTTCCCTGAAAAATACATTACAGCAGAGTGAAAAACAAGAGAGTAATTGACCAAGAACAGCTTTTATGTCTTTTTAGCTT
CGGAGATACAAAATTACAAACAAGGACAAGCTTACTTCTGCATTCTCCCCAACGTCATGGACTCTTATGAAATGAGAGAA
ACCATCTACATCCACCCTCAGTTCATACCTCCGAACAGGAATTCCTTTACTGGTTCTAACAATAACATCGTTGTTTATCT
TAACATCCTTTAGATTTCTACTAGCATCAGCAATAAATCCTTCAACAAATCCACTGTAAGGGCTACGAAATATCCCTAAT
GTATTCATCATTACGTCTTCACTAAGCCACCGGTAAGTTCCAAGACCATGGGCTACAGAAGGGGGCGTTCCTTGCTTCTG
CTCTGTGGATGCTTTCACGTTCTCCATCTCCAAATATGATGCAAATAAAATATATGCTGATAAACCTAGGCCACTTTCAT
ATGCAGCACTTATAACAGCCATCTTTCCATGCTGCTGTGCCCACCGAGCAATCAGTGCTGCATTCTCAAACCCTCCCACA
ACACTTGGTTTAATAACCTACAACTCCAAGTATGATAAAACAAAGTCAAGACTATTTAGTTTGAAAGCAAAAATGACATA
AGATAGAGCCGATATTTAAAATGATATATGATTGATCGTAACAATAAAAACTAATAAACCATCTCCAAATCAATTAAAAA
AGGGAGCAAGACGAAATGATCAACGAAGAAATAAGCACACAAGAAAGAAAATATCTTTTGACAGTGTCAGGCTCATGTAC
ATGTTGTAAAAAATGACCAGGGGCTTACAACAGCAACTATTCCAGGGTGCGTATATTTGGTAAGCATACGCAGAGGACAT
TCCTCAAAATCATCAAGAGTCTCATCAAGTGCCACTGGTA
>AT1G68910.1 | chr1:25905234-25908233 REVERSE LENGTH=3000
GGAAATATATCTTAGTGAAAATGTCTTGGCCATAGCATTCGCCATTTGTACATTGTGTTGTAAATACTCATTTATCTTGT
ATTTATTACAAGCAATGTATCTCAAGTGTTGGTTTATCTCCTCTACAAAAACAACACATTTCAATTATTAAGTGATTTCC
TAAGATGGAGTGATCTCACCAGTTGGACTAAAAAAGAATCAGACTAAATTTGGTAAAACCTTCACACAAAAGATTTGTTG
CCATTTAACTTCTTTCTCTATAAGAGAACAATCTGAATTCTCTGTTCATCACTTTTACAAAAAAAAAAGAAACAAGAAAA
GATTTTGAGGTTACAATTAGTAATGGAGAAAACGTCTCTCAAGCTTGTCTTCTTGTTCTCCCTCACAGTCATAGCATTGT
GTAATGCTTCCTCTATAAAAACTTCTTCTTTGTTATAAAATGTTTTGCTTTGGTTTTTGTTTTGAAGTTTTATTATGGTG
TGTACTTGTGAAGGTTTGTCTTTGAGTGCCGCGAGAGAGATGGCGAAAGAAGAAGTGAATTGCATAGGCGGCCATTGTCC
TGATGGAAAGAAGGACTGTAACTGCTTGCCTCTTATAGCACCAACAATGGACATATATGAGACCAATGAGTCTTGCCGCA
CAGATAACGAATGCATCAAGTACTGTCCTAAGGGCTGCAAGATTGTTGACTGTAATTTTGGAACCTGTTTGTGTGAGTAC
TGTTAAAGAAATTAGAAACCATCATAACTTATAAGAAATAGAAAATATTCTCCTTGTAGAAAATATCTCTGCATCACTCT
ATTCAACTGGAATTGGGTCAACTTGAGTCACATACCAGTTTTGGCTTTTGTTAAAGGAAATATATCTTCAATTCTAAAAT
GTCTTTGGATTCTCTTGGCAATAGCATTGAATCTTGTATTTATCTCAAACAATGCATGTATGTGGTTTATTAATTCCCTC
TACAGATACAAATTCAACAAACTATCAAATGATTTCCTAAAATGGAGAAATTTCACAAGTTGGATTAAAACAATGTGTAA
TCAAACTTGGTATATAAAAGAAGACAATCTGACTTCTCTCTTCCTAACTTGTACATTCAAAATAAACAAGAAAAGACTTT
TGAGATTACATTAACTAAGCAATGGAGAAAACGTCTCTCAAGCTTATCTTCTTGTTCTCCCTCACAGTCATAGCATTTTG
TAAGCTTCTTCTACATGATAAGTTCTTCTTTATATAATGTTTTGTTTTGGTCTTGTTTGACGTTTATGGTGTGTATTTGT
TGATATAGGTTCATCTTTAGGTGATGCTAGAGAGATGGTGAAAGCAGAAGTGAATTGCATCGGCGGCAAATGTCCTGAAG
GAAAGAAGAACTGTAATTGCATGCCACCGATAGCACATGTGATGGATGATATCAGGCCTTGCAATACAGATGGTGACTGC
TACAAGTTCTGTCCTAGGGAATGCGAGCTTGGAACTTGTTACTGTCGGTGTGATTATGGTTGTACATGTACCTGTTGACT
GTTAAAATAGTATTTGAATCAATTAATTATTATTCTTGAAAACATATCTCTGAAGAAGCTAGTATTCAATACAATTGAAA
TTTGAAACAATTCAGTACTAAAGGCCTGAAACAGGTCCAATCATATGATCATAACCATGTCTTCATGTTCCAAATCTGTT
TTACATTTCTTTTAGTGCTAACAAGAGCTTCTGAGAAAGCTCTGTCTCTGTAGAACTGTTGTGAACTCTTGTTAAGAATT
TTCTGAGGGCGAGAATCACGCGAAGAGGGCTCTCGAGATGTACAGCGTGACCAGCCTCTGGAATTTCAACTATCTCGATG
ATATTGTTTACGCTCTTCTTGCTTTTACTCATCTCGCGGTACATTCTAGTAGCGATTTGCTTGTATTTGACATCTTTCTC
CCCGAATACGAGCGAGATATTTGTATCACAATCCTCCAACTCTTCCCACAATGACCTATTTTTCAAAGGGGACAATATCA
TTATAGTCATCAGACATTATCCCATTTGAATCAAATTCATGATATATAAATAGTTGCAAGGACCATGAACTTACGGTTGT
CTCCCACTGCTTAGATCAGACAGGAGCTTTGCAACACTAGGAACATCACCATGTAGCAAGCGGCTTGCAGCAATTTTACT
AAAATGGGGATGATTTCTCAAGCTAGTCATTGCAAAGATCGCTCATGTGAGTAATCAGTTTAAGTCCGGGGAACCGAAAA
AAAAGAAAAGTAACAAAAAGTTGTAATGTACTGAGAAAGTCACCTCTTCCACAAGCCTCCATTGTACCAATTCTCGATAA
AGATATATAGTCCATTGTCAACCATCATTCGTGCTTTGGAATCATCTGTAGCACTTCGAATTTTCCGTGCTACTGGATCC
TTGAGTCCCGGGCTCCCTGATACCACGACAGCTCCTTCGATCTATAGAATAGCTTCCAAATTCCATTATATACTTCATTA
AACAATGTTAAATTTCCAGACTAAGGGAACCAACCTTGTTGCTAAACCTCAAAGCCATGTACAGTGCTATCCTTGCTCCC
ATGGAATATCCAACTATGGTTACTTTCCCAGGAGTAATTTGCTCAATCAACTTATACAATGCCTCCGCTATCATCTCCAT
TGAGAAAGTTGGGGACGTCTGGGTCTCACTAGCATGACTTTGTACCCTTGACCTTCCGTGACCAGGAATATCGACTGAAA
TGCATCTCGCAGATCCTGAGATACCCGTCATGATGGGGATCCATTCTTCACCAGTTCCAAGAAATCCATGAAGAAACAAA
GCTACACTTCCCTGAAAAATACATTACAGCAGAGTGAAAAACAAGAGAGTAATTGACCAAGAACAGCTTTTATGTCTTTT
TAGCTTCGGAGATACAAAATTACAAACAAGGACAAGCTTACTTCTGCATTCTCCCCAACGTCATGGACTCTTATGAAATG
AGAGAAACCATCTACATCCACCCTCAGTTCATACCTCCGA
>AT1G68910.2 | chr1:25905373-25908372 REVERSE LENGTH=3000
GAGAACAAGGGAAGAACCAGAGAAGCAGTCTGTGTCTGAAAAGAGTAGCGAGATCAGAAGAGCAATCAAATTGAAACACA
TACTAGTTGTGGCCTTAGTTTTTGTGCTGTTTTGTTCATTCTTTGGTGTGACTTATTAAGGAAATATATCTTAGTGAAAA
TGTCTTGGCCATAGCATTCGCCATTTGTACATTGTGTTGTAAATACTCATTTATCTTGTATTTATTACAAGCAATGTATC
TCAAGTGTTGGTTTATCTCCTCTACAAAAACAACACATTTCAATTATTAAGTGATTTCCTAAGATGGAGTGATCTCACCA
GTTGGACTAAAAAAGAATCAGACTAAATTTGGTAAAACCTTCACACAAAAGATTTGTTGCCATTTAACTTCTTTCTCTAT
AAGAGAACAATCTGAATTCTCTGTTCATCACTTTTACAAAAAAAAAAGAAACAAGAAAAGATTTTGAGGTTACAATTAGT
AATGGAGAAAACGTCTCTCAAGCTTGTCTTCTTGTTCTCCCTCACAGTCATAGCATTGTGTAATGCTTCCTCTATAAAAA
CTTCTTCTTTGTTATAAAATGTTTTGCTTTGGTTTTTGTTTTGAAGTTTTATTATGGTGTGTACTTGTGAAGGTTTGTCT
TTGAGTGCCGCGAGAGAGATGGCGAAAGAAGAAGTGAATTGCATAGGCGGCCATTGTCCTGATGGAAAGAAGGACTGTAA
CTGCTTGCCTCTTATAGCACCAACAATGGACATATATGAGACCAATGAGTCTTGCCGCACAGATAACGAATGCATCAAGT
ACTGTCCTAAGGGCTGCAAGATTGTTGACTGTAATTTTGGAACCTGTTTGTGTGAGTACTGTTAAAGAAATTAGAAACCA
TCATAACTTATAAGAAATAGAAAATATTCTCCTTGTAGAAAATATCTCTGCATCACTCTATTCAACTGGAATTGGGTCAA
CTTGAGTCACATACCAGTTTTGGCTTTTGTTAAAGGAAATATATCTTCAATTCTAAAATGTCTTTGGATTCTCTTGGCAA
TAGCATTGAATCTTGTATTTATCTCAAACAATGCATGTATGTGGTTTATTAATTCCCTCTACAGATACAAATTCAACAAA
CTATCAAATGATTTCCTAAAATGGAGAAATTTCACAAGTTGGATTAAAACAATGTGTAATCAAACTTGGTATATAAAAGA
AGACAATCTGACTTCTCTCTTCCTAACTTGTACATTCAAAATAAACAAGAAAAGACTTTTGAGATTACATTAACTAAGCA
ATGGAGAAAACGTCTCTCAAGCTTATCTTCTTGTTCTCCCTCACAGTCATAGCATTTTGTAAGCTTCTTCTACATGATAA
GTTCTTCTTTATATAATGTTTTGTTTTGGTCTTGTTTGACGTTTATGGTGTGTATTTGTTGATATAGGTTCATCTTTAGG
TGATGCTAGAGAGATGGTGAAAGCAGAAGTGAATTGCATCGGCGGCAAATGTCCTGAAGGAAAGAAGAACTGTAATTGCA
TGCCACCGATAGCACATGTGATGGATGATATCAGGCCTTGCAATACAGATGGTGACTGCTACAAGTTCTGTCCTAGGGAA
TGCGAGCTTGGAACTTGTTACTGTCGGTGTGATTATGGTTGTACATGTACCTGTTGACTGTTAAAATAGTATTTGAATCA
ATTAATTATTATTCTTGAAAACATATCTCTGAAGAAGCTAGTATTCAATACAATTGAAATTTGAAACAATTCAGTACTAA
AGGCCTGAAACAGGTCCAATCATATGATCATAACCATGTCTTCATGTTCCAAATCTGTTTTACATTTCTTTTAGTGCTAA
CAAGAGCTTCTGAGAAAGCTCTGTCTCTGTAGAACTGTTGTGAACTCTTGTTAAGAATTTTCTGAGGGCGAGAATCACGC
GAAGAGGGCTCTCGAGATGTACAGCGTGACCAGCCTCTGGAATTTCAACTATCTCGATGATATTGTTTACGCTCTTCTTG
CTTTTACTCATCTCGCGGTACATTCTAGTAGCGATTTGCTTGTATTTGACATCTTTCTCCCCGAATACGAGCGAGATATT
TGTATCACAATCCTCCAACTCTTCCCACAATGACCTATTTTTCAAAGGGGACAATATCATTATAGTCATCAGACATTATC
CCATTTGAATCAAATTCATGATATATAAATAGTTGCAAGGACCATGAACTTACGGTTGTCTCCCACTGCTTAGATCAGAC
AGGAGCTTTGCAACACTAGGAACATCACCATGTAGCAAGCGGCTTGCAGCAATTTTACTAAAATGGGGATGATTTCTCAA
GCTAGTCATTGCAAAGATCGCTCATGTGAGTAATCAGTTTAAGTCCGGGGAACCGAAAAAAAAGAAAAGTAACAAAAAGT
TGTAATGTACTGAGAAAGTCACCTCTTCCACAAGCCTCCATTGTACCAATTCTCGATAAAGATATATAGTCCATTGTCAA
CCATCATTCGTGCTTTGGAATCATCTGTAGCACTTCGAATTTTCCGTGCTACTGGATCCTTGAGTCCCGGGCTCCCTGAT
ACCACGACAGCTCCTTCGATCTATAGAATAGCTTCCAAATTCCATTATATACTTCATTAAACAATGTTAAATTTCCAGAC
TAAGGGAACCAACCTTGTTGCTAAACCTCAAAGCCATGTACAGTGCTATCCTTGCTCCCATGGAATATCCAACTATGGTT
ACTTTCCCAGGAGTAATTTGCTCAATCAACTTATACAATGCCTCCGCTATCATCTCCATTGAGAAAGTTGGGGACGTCTG
GGTCTCACTAGCATGACTTTGTACCCTTGACCTTCCGTGACCAGGAATATCGACTGAAATGCATCTCGCAGATCCTGAGA
TACCCGTCATGATGGGGATCCATTCTTCACCAGTTCCAAGAAATCCATGAAGAAACAAAGCTACACTTCCCTGAAAAATA
CATTACAGCAGAGTGAAAAACAAGAGAGTAATTGACCAAG
>AT1G68910.3 | chr1:25905373-25908372 REVERSE LENGTH=3000
GAGAACAAGGGAAGAACCAGAGAAGCAGTCTGTGTCTGAAAAGAGTAGCGAGATCAGAAGAGCAATCAAATTGAAACACA
TACTAGTTGTGGCCTTAGTTTTTGTGCTGTTTTGTTCATTCTTTGGTGTGACTTATTAAGGAAATATATCTTAGTGAAAA
TGTCTTGGCCATAGCATTCGCCATTTGTACATTGTGTTGTAAATACTCATTTATCTTGTATTTATTACAAGCAATGTATC
TCAAGTGTTGGTTTATCTCCTCTACAAAAACAACACATTTCAATTATTAAGTGATTTCCTAAGATGGAGTGATCTCACCA
GTTGGACTAAAAAAGAATCAGACTAAATTTGGTAAAACCTTCACACAAAAGATTTGTTGCCATTTAACTTCTTTCTCTAT
AAGAGAACAATCTGAATTCTCTGTTCATCACTTTTACAAAAAAAAAAGAAACAAGAAAAGATTTTGAGGTTACAATTAGT
AATGGAGAAAACGTCTCTCAAGCTTGTCTTCTTGTTCTCCCTCACAGTCATAGCATTGTGTAATGCTTCCTCTATAAAAA
CTTCTTCTTTGTTATAAAATGTTTTGCTTTGGTTTTTGTTTTGAAGTTTTATTATGGTGTGTACTTGTGAAGGTTTGTCT
TTGAGTGCCGCGAGAGAGATGGCGAAAGAAGAAGTGAATTGCATAGGCGGCCATTGTCCTGATGGAAAGAAGGACTGTAA
CTGCTTGCCTCTTATAGCACCAACAATGGACATATATGAGACCAATGAGTCTTGCCGCACAGATAACGAATGCATCAAGT
ACTGTCCTAAGGGCTGCAAGATTGTTGACTGTAATTTTGGAACCTGTTTGTGTGAGTACTGTTAAAGAAATTAGAAACCA
TCATAACTTATAAGAAATAGAAAATATTCTCCTTGTAGAAAATATCTCTGCATCACTCTATTCAACTGGAATTGGGTCAA
CTTGAGTCACATACCAGTTTTGGCTTTTGTTAAAGGAAATATATCTTCAATTCTAAAATGTCTTTGGATTCTCTTGGCAA
TAGCATTGAATCTTGTATTTATCTCAAACAATGCATGTATGTGGTTTATTAATTCCCTCTACAGATACAAATTCAACAAA
CTATCAAATGATTTCCTAAAATGGAGAAATTTCACAAGTTGGATTAAAACAATGTGTAATCAAACTTGGTATATAAAAGA
AGACAATCTGACTTCTCTCTTCCTAACTTGTACATTCAAAATAAACAAGAAAAGACTTTTGAGATTACATTAACTAAGCA
ATGGAGAAAACGTCTCTCAAGCTTATCTTCTTGTTCTCCCTCACAGTCATAGCATTTTGTAAGCTTCTTCTACATGATAA
GTTCTTCTTTATATAATGTTTTGTTTTGGTCTTGTTTGACGTTTATGGTGTGTATTTGTTGATATAGGTTCATCTTTAGG
TGATGCTAGAGAGATGGTGAAAGCAGAAGTGAATTGCATCGGCGGCAAATGTCCTGAAGGAAAGAAGAACTGTAATTGCA
TGCCACCGATAGCACATGTGATGGATGATATCAGGCCTTGCAATACAGATGGTGACTGCTACAAGTTCTGTCCTAGGGAA
TGCGAGCTTGGAACTTGTTACTGTCGGTGTGATTATGGTTGTACATGTACCTGTTGACTGTTAAAATAGTATTTGAATCA
ATTAATTATTATTCTTGAAAACATATCTCTGAAGAAGCTAGTATTCAATACAATTGAAATTTGAAACAATTCAGTACTAA
AGGCCTGAAACAGGTCCAATCATATGATCATAACCATGTCTTCATGTTCCAAATCTGTTTTACATTTCTTTTAGTGCTAA
CAAGAGCTTCTGAGAAAGCTCTGTCTCTGTAGAACTGTTGTGAACTCTTGTTAAGAATTTTCTGAGGGCGAGAATCACGC
GAAGAGGGCTCTCGAGATGTACAGCGTGACCAGCCTCTGGAATTTCAACTATCTCGATGATATTGTTTACGCTCTTCTTG
CTTTTACTCATCTCGCGGTACATTCTAGTAGCGATTTGCTTGTATTTGACATCTTTCTCCCCGAATACGAGCGAGATATT
TGTATCACAATCCTCCAACTCTTCCCACAATGACCTATTTTTCAAAGGGGACAATATCATTATAGTCATCAGACATTATC
CCATTTGAATCAAATTCATGATATATAAATAGTTGCAAGGACCATGAACTTACGGTTGTCTCCCACTGCTTAGATCAGAC
AGGAGCTTTGCAACACTAGGAACATCACCATGTAGCAAGCGGCTTGCAGCAATTTTACTAAAATGGGGATGATTTCTCAA
GCTAGTCATTGCAAAGATCGCTCATGTGAGTAATCAGTTTAAGTCCGGGGAACCGAAAAAAAAGAAAAGTAACAAAAAGT
TGTAATGTACTGAGAAAGTCACCTCTTCCACAAGCCTCCATTGTACCAATTCTCGATAAAGATATATAGTCCATTGTCAA
CCATCATTCGTGCTTTGGAATCATCTGTAGCACTTCGAATTTTCCGTGCTACTGGATCCTTGAGTCCCGGGCTCCCTGAT
ACCACGACAGCTCCTTCGATCTATAGAATAGCTTCCAAATTCCATTATATACTTCATTAAACAATGTTAAATTTCCAGAC
TAAGGGAACCAACCTTGTTGCTAAACCTCAAAGCCATGTACAGTGCTATCCTTGCTCCCATGGAATATCCAACTATGGTT
ACTTTCCCAGGAGTAATTTGCTCAATCAACTTATACAATGCCTCCGCTATCATCTCCATTGAGAAAGTTGGGGACGTCTG
GGTCTCACTAGCATGACTTTGTACCCTTGACCTTCCGTGACCAGGAATATCGACTGAAATGCATCTCGCAGATCCTGAGA
TACCCGTCATGATGGGGATCCATTCTTCACCAGTTCCAAGAAATCCATGAAGAAACAAAGCTACACTTCCCTGAAAAATA
CATTACAGCAGAGTGAAAAACAAGAGAGTAATTGACCAAG
>AT1G68920.2 | chr1:25917676-25920675 FORWARD LENGTH=3000
TATTTCGTCCTGTTAGATAGAATATTAAATTATTGTAATCTTTTTTATTTATTTATTTAAAGTTGCTATATGTACTATAT
TGTAATGATGTTACTATTAACGAATACGATACTTAGACTAAACTACTACTAAGCGTTTGAGATTAGTGGAAGAAGAGTAT
AAACTGTGAACACCAACAATGCAAAATAGTTTTGTATAAGTCAATAACATTTTAGTTTGGTCTGCTATCTCAATCTTTGT
ATTGTGGATTCGTTGTTACGACGGAAAATGCCTGATGCGGCTATATGAAAATATAACTCGTTATAAAATTTTGCCAAATA
AATGTTATGATGTATAATAGAATATCCAATGGAGTATAGTGATGAAACGATTTTTGACGAATGTTTGAGAAAAAAGTCTT
AACAACGAAACCAGAAATGTTTTAAGAAGATTCCTTGTTTTCTTACAACCCAAAGAGGAGACACACACACAGATTTGGAA
CGCTTTGACTTGCAAGCTTCTTCTAAGACACTACTCTAGTAGTCTCTCGGAGATTCTATCTTCACTCTCTGGTTTATTCA
ATTAAACCGGTTGGTTTAGTTCCATCAATTTTCTTTTCTCTTTTATTTTTATTGCTAGTTTTGTTTGTTATTTTGAGAAT
GGCGTCGAACTACTACTCTGTTCAGATAAAGCAATGCATTGGGTTGGGAGCTAGAAATCAGAGTCGTTATGTGAAGATGA
TCCACGGGAATATCATCAGAGCTCTTCCATATCCAGAGACGTTTTTGTATAACAACATCGTCCACGCGTATGCGTTAATG
AAAAGCTCCACTTATGCACGCCGAGTGTTCGACAGAATTCCCCAACCAAACCTTTTCTCCTGGAACAATCTTCTCTTAGC
TTATTCAAAAGCTGGGCTTATCTCAGAGATGGAAAGTACCTTTGAGAAGCTTCCTGATAGAGATGGTGTCACTTGGAACG
TGCTTATTGAAGGCTATTCATTGAGTGGATTGGTTGGTGCAGCTGTTAAGGCTTATAATACGATGATGAGAGATTTTTCT
GCTAATTTGACTAGGGTTACGTTGATGACAATGTTGAAACTTTCTTCTAGCAATGGCCATGTTAGTTTGGGGAAGCAGAT
TCATGGGCAGGTTATCAAACTTGGGTTTGAGTCTTATCTTTTAGTTGGGAGTCCATTGTTGTATATGTATGCAAATGTTG
GTTGCATCTCTGATGCAAAGAAGGTTTTTTACGGGTTGGACGATAGAAATACGGTTATGTACAATTCGTTGATGGGTGGA
CTTCTAGCATGTGGAATGATTGAAGATGCACTGCAGTTGTTTCGAGGAATGGAGAAAGATTCAGTTTCTTGGGCAGCGAT
GATTAAAGGACTTGCTCAAAACGGACTTGCAAAGGAGGCTATTGAATGTTTCAGAGAGATGAAAGTACAAGGCTTGAAGA
TGGATCAGTATCCTTTTGGAAGTGTACTGCCTGCTTGTGGAGGATTAGGAGCAATAAACGAAGGGAAACAGATTCATGCT
TGTATAATCAGGACCAATTTTCAGGATCACATTTATGTAGGTAGTGCTCTCATTGACATGTATTGCAAGTGTAAGTGTTT
ACATTATGCAAAGACTGTTTTTGATAGAATGAAGCAGAAGAATGTTGTGTCTTGGACAGCAATGGTTGTGGGTTATGGCC
AGACCGGGCGTGCTGAAGAGGCTGTTAAGATTTTCCTTGATATGCAAAGAAGTGGAATTGACCCAGATCATTATACTCTG
GGACAAGCGATCAGTGCTTGTGCCAACGTAAGTAGCTTAGAAGAGGGCTCCCAGTTTCATGGAAAAGCTATAACTTCTGG
CCTAATACATTATGTCACTGTTTCAAATTCATTGGTGACTCTGTATGGAAAATGTGGAGATATTGATGATTCGACTAGGT
TGTTCAACGAGATGAATGTCAGGGATGCAGTCTCTTGGACTGCAATGGTTTCTGCGTATGCGCAATTTGGAAGGGCCGTC
GAGACTATTCAGTTGTTTGACAAAATGGTACAACATGGTCTAAAACCTGATGGAGTGACTTTGACCGGTGTTATTTCAGC
TTGCAGTAGGGCAGGATTAGTGGAGAAAGGACAAAGATATTTTAAGTTAATGACAAGTGAATATGGAATAGTGCCAAGTA
TTGGTCATTATTCTTGCATGATCGATCTCTTCAGTCGATCTGGAAGGTTAGAGGAAGCCATGCGTTTTATAAATGGGATG
CCTTTTCCTCCAGATGCAATTGGTTGGACTACTTTACTCAGCGCATGTAGAAATAAAGGTAACTTGGAAATAGGTAAATG
GGCGGCTGAATCACTCATAGAATTAGATCCTCATCATCCCGCTGGTTATACGCTATTATCAAGCATATACGCTTCAAAAG
GGAAATGGGATAGTGTGGCCCAGTTAAGACGGGGAATGAGAGAGAAGAACGTGAAGAAAGAACCCGGACAGAGTTGGATC
AAATGGAAAGGAAAATTGCACAGTTTCTCAGCTGATGACGAGTCAAGTCCATATTTAGATCAGATATATGCTAAGCTTGA
GGAATTGAACAATAAAATCATAGATAATGGTTATAAACCAGATACCAGTTTTGTCCATCATGATGTCGAGGAAGCTGTTA
AGGTAAAGATGCTTAACTATCACAGTGAAAGGCTTGCAATAGCTTTTGGATTGATATTTGTACCCTCAGGGCAACCTATT
AGAGTAGGAAAAAATCTTAGAGTGTGTGTGGATTGCCACAATGCCACTAAACATATCTCCAGCGTCACTGGTAGAGAGAT
ACTTGTCAGAGATGCTGTTAGGTTTCACCGTTTTAAAGATGGAACTTGCTCATGTGGAGATTTCTGGTAGGTTTTATCTT
GGAATTTTCTGAACATAGAGCGAAGTATGATGAATCTCCATCACTAGTCTGAAATATCAAAACAGAGCCAGGAAGATTCA
AGTAAGACTTATCTCTCTTTGCTTTCAATATTGTCTCATT
>AT1G68920.1 | chr1:25917676-25920675 FORWARD LENGTH=3000
TATTTCGTCCTGTTAGATAGAATATTAAATTATTGTAATCTTTTTTATTTATTTATTTAAAGTTGCTATATGTACTATAT
TGTAATGATGTTACTATTAACGAATACGATACTTAGACTAAACTACTACTAAGCGTTTGAGATTAGTGGAAGAAGAGTAT
AAACTGTGAACACCAACAATGCAAAATAGTTTTGTATAAGTCAATAACATTTTAGTTTGGTCTGCTATCTCAATCTTTGT
ATTGTGGATTCGTTGTTACGACGGAAAATGCCTGATGCGGCTATATGAAAATATAACTCGTTATAAAATTTTGCCAAATA
AATGTTATGATGTATAATAGAATATCCAATGGAGTATAGTGATGAAACGATTTTTGACGAATGTTTGAGAAAAAAGTCTT
AACAACGAAACCAGAAATGTTTTAAGAAGATTCCTTGTTTTCTTACAACCCAAAGAGGAGACACACACACAGATTTGGAA
CGCTTTGACTTGCAAGCTTCTTCTAAGACACTACTCTAGTAGTCTCTCGGAGATTCTATCTTCACTCTCTGGTTTATTCA
ATTAAACCGGTTGGTTTAGTTCCATCAATTTTCTTTTCTCTTTTATTTTTATTGCTAGTTTTGTTTGTTATTTTGAGAAT
GGCGTCGAACTACTACTCTGTTCAGATAAAGCAATGCATTGGGTTGGGAGCTAGAAATCAGAGTCGTTATGTGAAGATGA
TCCACGGGAATATCATCAGAGCTCTTCCATATCCAGAGACGTTTTTGTATAACAACATCGTCCACGCGTATGCGTTAATG
AAAAGCTCCACTTATGCACGCCGAGTGTTCGACAGAATTCCCCAACCAAACCTTTTCTCCTGGAACAATCTTCTCTTAGC
TTATTCAAAAGCTGGGCTTATCTCAGAGATGGAAAGTACCTTTGAGAAGCTTCCTGATAGAGATGGTGTCACTTGGAACG
TGCTTATTGAAGGCTATTCATTGAGTGGATTGGTTGGTGCAGCTGTTAAGGCTTATAATACGATGATGAGAGATTTTTCT
GCTAATTTGACTAGGGTTACGTTGATGACAATGTTGAAACTTTCTTCTAGCAATGGCCATGTTAGTTTGGGGAAGCAGAT
TCATGGGCAGGTTATCAAACTTGGGTTTGAGTCTTATCTTTTAGTTGGGAGTCCATTGTTGTATATGTATGCAAATGTTG
GTTGCATCTCTGATGCAAAGAAGGTTTTTTACGGGTTGGACGATAGAAATACGGTTATGTACAATTCGTTGATGGGTGGA
CTTCTAGCATGTGGAATGATTGAAGATGCACTGCAGTTGTTTCGAGGAATGGAGAAAGATTCAGTTTCTTGGGCAGCGAT
GATTAAAGGACTTGCTCAAAACGGACTTGCAAAGGAGGCTATTGAATGTTTCAGAGAGATGAAAGTACAAGGCTTGAAGA
TGGATCAGTATCCTTTTGGAAGTGTACTGCCTGCTTGTGGAGGATTAGGAGCAATAAACGAAGGGAAACAGATTCATGCT
TGTATAATCAGGACCAATTTTCAGGATCACATTTATGTAGGTAGTGCTCTCATTGACATGTATTGCAAGTGTAAGTGTTT
ACATTATGCAAAGACTGTTTTTGATAGAATGAAGCAGAAGAATGTTGTGTCTTGGACAGCAATGGTTGTGGGTTATGGCC
AGACCGGGCGTGCTGAAGAGGCTGTTAAGATTTTCCTTGATATGCAAAGAAGTGGAATTGACCCAGATCATTATACTCTG
GGACAAGCGATCAGTGCTTGTGCCAACGTAAGTAGCTTAGAAGAGGGCTCCCAGTTTCATGGAAAAGCTATAACTTCTGG
CCTAATACATTATGTCACTGTTTCAAATTCATTGGTGACTCTGTATGGAAAATGTGGAGATATTGATGATTCGACTAGGT
TGTTCAACGAGATGAATGTCAGGGATGCAGTCTCTTGGACTGCAATGGTTTCTGCGTATGCGCAATTTGGAAGGGCCGTC
GAGACTATTCAGTTGTTTGACAAAATGGTACAACATGGTCTAAAACCTGATGGAGTGACTTTGACCGGTGTTATTTCAGC
TTGCAGTAGGGCAGGATTAGTGGAGAAAGGACAAAGATATTTTAAGTTAATGACAAGTGAATATGGAATAGTGCCAAGTA
TTGGTCATTATTCTTGCATGATCGATCTCTTCAGTCGATCTGGAAGGTTAGAGGAAGCCATGCGTTTTATAAATGGGATG
CCTTTTCCTCCAGATGCAATTGGTTGGACTACTTTACTCAGCGCATGTAGAAATAAAGGTAACTTGGAAATAGGTAAATG
GGCGGCTGAATCACTCATAGAATTAGATCCTCATCATCCCGCTGGTTATACGCTATTATCAAGCATATACGCTTCAAAAG
GGAAATGGGATAGTGTGGCCCAGTTAAGACGGGGAATGAGAGAGAAGAACGTGAAGAAAGAACCCGGACAGAGTTGGATC
AAATGGAAAGGAAAATTGCACAGTTTCTCAGCTGATGACGAGTCAAGTCCATATTTAGATCAGATATATGCTAAGCTTGA
GGAATTGAACAATAAAATCATAGATAATGGTTATAAACCAGATACCAGTTTTGTCCATCATGATGTCGAGGAAGCTGTTA
AGGTAAAGATGCTTAACTATCACAGTGAAAGGCTTGCAATAGCTTTTGGATTGATATTTGTACCCTCAGGGCAACCTATT
AGAGTAGGAAAAAATCTTAGAGTGTGTGTGGATTGCCACAATGCCACTAAACATATCTCCAGCGTCACTGGTAGAGAGAT
ACTTGTCAGAGATGCTGTTAGGTTTCACCGTTTTAAAGATGGAACTTGCTCATGTGGAGATTTCTGGTAGGTTTTATCTT
GGAATTTTCTGAACATAGAGCGAAGTATGATGAATCTCCATCACTAGTCTGAAATATCAAAACAGAGCCAGGAAGATTCA
AGTAAGACTTATCTCTCTTTGCTTTCAATATTGTCTCATT
>AT1G68920.3 | chr1:25917676-25920675 FORWARD LENGTH=3000
TATTTCGTCCTGTTAGATAGAATATTAAATTATTGTAATCTTTTTTATTTATTTATTTAAAGTTGCTATATGTACTATAT
TGTAATGATGTTACTATTAACGAATACGATACTTAGACTAAACTACTACTAAGCGTTTGAGATTAGTGGAAGAAGAGTAT
AAACTGTGAACACCAACAATGCAAAATAGTTTTGTATAAGTCAATAACATTTTAGTTTGGTCTGCTATCTCAATCTTTGT
ATTGTGGATTCGTTGTTACGACGGAAAATGCCTGATGCGGCTATATGAAAATATAACTCGTTATAAAATTTTGCCAAATA
AATGTTATGATGTATAATAGAATATCCAATGGAGTATAGTGATGAAACGATTTTTGACGAATGTTTGAGAAAAAAGTCTT
AACAACGAAACCAGAAATGTTTTAAGAAGATTCCTTGTTTTCTTACAACCCAAAGAGGAGACACACACACAGATTTGGAA
CGCTTTGACTTGCAAGCTTCTTCTAAGACACTACTCTAGTAGTCTCTCGGAGATTCTATCTTCACTCTCTGGTTTATTCA
ATTAAACCGGTTGGTTTAGTTCCATCAATTTTCTTTTCTCTTTTATTTTTATTGCTAGTTTTGTTTGTTATTTTGAGAAT
GGCGTCGAACTACTACTCTGTTCAGATAAAGCAATGCATTGGGTTGGGAGCTAGAAATCAGAGTCGTTATGTGAAGATGA
TCCACGGGAATATCATCAGAGCTCTTCCATATCCAGAGACGTTTTTGTATAACAACATCGTCCACGCGTATGCGTTAATG
AAAAGCTCCACTTATGCACGCCGAGTGTTCGACAGAATTCCCCAACCAAACCTTTTCTCCTGGAACAATCTTCTCTTAGC
TTATTCAAAAGCTGGGCTTATCTCAGAGATGGAAAGTACCTTTGAGAAGCTTCCTGATAGAGATGGTGTCACTTGGAACG
TGCTTATTGAAGGCTATTCATTGAGTGGATTGGTTGGTGCAGCTGTTAAGGCTTATAATACGATGATGAGAGATTTTTCT
GCTAATTTGACTAGGGTTACGTTGATGACAATGTTGAAACTTTCTTCTAGCAATGGCCATGTTAGTTTGGGGAAGCAGAT
TCATGGGCAGGTTATCAAACTTGGGTTTGAGTCTTATCTTTTAGTTGGGAGTCCATTGTTGTATATGTATGCAAATGTTG
GTTGCATCTCTGATGCAAAGAAGGTTTTTTACGGGTTGGACGATAGAAATACGGTTATGTACAATTCGTTGATGGGTGGA
CTTCTAGCATGTGGAATGATTGAAGATGCACTGCAGTTGTTTCGAGGAATGGAGAAAGATTCAGTTTCTTGGGCAGCGAT
GATTAAAGGACTTGCTCAAAACGGACTTGCAAAGGAGGCTATTGAATGTTTCAGAGAGATGAAAGTACAAGGCTTGAAGA
TGGATCAGTATCCTTTTGGAAGTGTACTGCCTGCTTGTGGAGGATTAGGAGCAATAAACGAAGGGAAACAGATTCATGCT
TGTATAATCAGGACCAATTTTCAGGATCACATTTATGTAGGTAGTGCTCTCATTGACATGTATTGCAAGTGTAAGTGTTT
ACATTATGCAAAGACTGTTTTTGATAGAATGAAGCAGAAGAATGTTGTGTCTTGGACAGCAATGGTTGTGGGTTATGGCC
AGACCGGGCGTGCTGAAGAGGCTGTTAAGATTTTCCTTGATATGCAAAGAAGTGGAATTGACCCAGATCATTATACTCTG
GGACAAGCGATCAGTGCTTGTGCCAACGTAAGTAGCTTAGAAGAGGGCTCCCAGTTTCATGGAAAAGCTATAACTTCTGG
CCTAATACATTATGTCACTGTTTCAAATTCATTGGTGACTCTGTATGGAAAATGTGGAGATATTGATGATTCGACTAGGT
TGTTCAACGAGATGAATGTCAGGGATGCAGTCTCTTGGACTGCAATGGTTTCTGCGTATGCGCAATTTGGAAGGGCCGTC
GAGACTATTCAGTTGTTTGACAAAATGGTACAACATGGTCTAAAACCTGATGGAGTGACTTTGACCGGTGTTATTTCAGC
TTGCAGTAGGGCAGGATTAGTGGAGAAAGGACAAAGATATTTTAAGTTAATGACAAGTGAATATGGAATAGTGCCAAGTA
TTGGTCATTATTCTTGCATGATCGATCTCTTCAGTCGATCTGGAAGGTTAGAGGAAGCCATGCGTTTTATAAATGGGATG
CCTTTTCCTCCAGATGCAATTGGTTGGACTACTTTACTCAGCGCATGTAGAAATAAAGGTAACTTGGAAATAGGTAAATG
GGCGGCTGAATCACTCATAGAATTAGATCCTCATCATCCCGCTGGTTATACGCTATTATCAAGCATATACGCTTCAAAAG
GGAAATGGGATAGTGTGGCCCAGTTAAGACGGGGAATGAGAGAGAAGAACGTGAAGAAAGAACCCGGACAGAGTTGGATC
AAATGGAAAGGAAAATTGCACAGTTTCTCAGCTGATGACGAGTCAAGTCCATATTTAGATCAGATATATGCTAAGCTTGA
GGAATTGAACAATAAAATCATAGATAATGGTTATAAACCAGATACCAGTTTTGTCCATCATGATGTCGAGGAAGCTGTTA
AGGTAAAGATGCTTAACTATCACAGTGAAAGGCTTGCAATAGCTTTTGGATTGATATTTGTACCCTCAGGGCAACCTATT
AGAGTAGGAAAAAATCTTAGAGTGTGTGTGGATTGCCACAATGCCACTAAACATATCTCCAGCGTCACTGGTAGAGAGAT
ACTTGTCAGAGATGCTGTTAGGTTTCACCGTTTTAAAGATGGAACTTGCTCATGTGGAGATTTCTGGTAGGTTTTATCTT
GGAATTTTCTGAACATAGAGCGAAGTATGATGAATCTCCATCACTAGTCTGAAATATCAAAACAGAGCCAGGAAGATTCA
AGTAAGACTTATCTCTCTTTGCTTTCAATATTGTCTCATT
>AT1G68920.4 | chr1:25917676-25920675 FORWARD LENGTH=3000
TATTTCGTCCTGTTAGATAGAATATTAAATTATTGTAATCTTTTTTATTTATTTATTTAAAGTTGCTATATGTACTATAT
TGTAATGATGTTACTATTAACGAATACGATACTTAGACTAAACTACTACTAAGCGTTTGAGATTAGTGGAAGAAGAGTAT
AAACTGTGAACACCAACAATGCAAAATAGTTTTGTATAAGTCAATAACATTTTAGTTTGGTCTGCTATCTCAATCTTTGT
ATTGTGGATTCGTTGTTACGACGGAAAATGCCTGATGCGGCTATATGAAAATATAACTCGTTATAAAATTTTGCCAAATA
AATGTTATGATGTATAATAGAATATCCAATGGAGTATAGTGATGAAACGATTTTTGACGAATGTTTGAGAAAAAAGTCTT
AACAACGAAACCAGAAATGTTTTAAGAAGATTCCTTGTTTTCTTACAACCCAAAGAGGAGACACACACACAGATTTGGAA
CGCTTTGACTTGCAAGCTTCTTCTAAGACACTACTCTAGTAGTCTCTCGGAGATTCTATCTTCACTCTCTGGTTTATTCA
ATTAAACCGGTTGGTTTAGTTCCATCAATTTTCTTTTCTCTTTTATTTTTATTGCTAGTTTTGTTTGTTATTTTGAGAAT
GGCGTCGAACTACTACTCTGTTCAGATAAAGCAATGCATTGGGTTGGGAGCTAGAAATCAGAGTCGTTATGTGAAGATGA
TCCACGGGAATATCATCAGAGCTCTTCCATATCCAGAGACGTTTTTGTATAACAACATCGTCCACGCGTATGCGTTAATG
AAAAGCTCCACTTATGCACGCCGAGTGTTCGACAGAATTCCCCAACCAAACCTTTTCTCCTGGAACAATCTTCTCTTAGC
TTATTCAAAAGCTGGGCTTATCTCAGAGATGGAAAGTACCTTTGAGAAGCTTCCTGATAGAGATGGTGTCACTTGGAACG
TGCTTATTGAAGGCTATTCATTGAGTGGATTGGTTGGTGCAGCTGTTAAGGCTTATAATACGATGATGAGAGATTTTTCT
GCTAATTTGACTAGGGTTACGTTGATGACAATGTTGAAACTTTCTTCTAGCAATGGCCATGTTAGTTTGGGGAAGCAGAT
TCATGGGCAGGTTATCAAACTTGGGTTTGAGTCTTATCTTTTAGTTGGGAGTCCATTGTTGTATATGTATGCAAATGTTG
GTTGCATCTCTGATGCAAAGAAGGTTTTTTACGGGTTGGACGATAGAAATACGGTTATGTACAATTCGTTGATGGGTGGA
CTTCTAGCATGTGGAATGATTGAAGATGCACTGCAGTTGTTTCGAGGAATGGAGAAAGATTCAGTTTCTTGGGCAGCGAT
GATTAAAGGACTTGCTCAAAACGGACTTGCAAAGGAGGCTATTGAATGTTTCAGAGAGATGAAAGTACAAGGCTTGAAGA
TGGATCAGTATCCTTTTGGAAGTGTACTGCCTGCTTGTGGAGGATTAGGAGCAATAAACGAAGGGAAACAGATTCATGCT
TGTATAATCAGGACCAATTTTCAGGATCACATTTATGTAGGTAGTGCTCTCATTGACATGTATTGCAAGTGTAAGTGTTT
ACATTATGCAAAGACTGTTTTTGATAGAATGAAGCAGAAGAATGTTGTGTCTTGGACAGCAATGGTTGTGGGTTATGGCC
AGACCGGGCGTGCTGAAGAGGCTGTTAAGATTTTCCTTGATATGCAAAGAAGTGGAATTGACCCAGATCATTATACTCTG
GGACAAGCGATCAGTGCTTGTGCCAACGTAAGTAGCTTAGAAGAGGGCTCCCAGTTTCATGGAAAAGCTATAACTTCTGG
CCTAATACATTATGTCACTGTTTCAAATTCATTGGTGACTCTGTATGGAAAATGTGGAGATATTGATGATTCGACTAGGT
TGTTCAACGAGATGAATGTCAGGGATGCAGTCTCTTGGACTGCAATGGTTTCTGCGTATGCGCAATTTGGAAGGGCCGTC
GAGACTATTCAGTTGTTTGACAAAATGGTACAACATGGTCTAAAACCTGATGGAGTGACTTTGACCGGTGTTATTTCAGC
TTGCAGTAGGGCAGGATTAGTGGAGAAAGGACAAAGATATTTTAAGTTAATGACAAGTGAATATGGAATAGTGCCAAGTA
TTGGTCATTATTCTTGCATGATCGATCTCTTCAGTCGATCTGGAAGGTTAGAGGAAGCCATGCGTTTTATAAATGGGATG
CCTTTTCCTCCAGATGCAATTGGTTGGACTACTTTACTCAGCGCATGTAGAAATAAAGGTAACTTGGAAATAGGTAAATG
GGCGGCTGAATCACTCATAGAATTAGATCCTCATCATCCCGCTGGTTATACGCTATTATCAAGCATATACGCTTCAAAAG
GGAAATGGGATAGTGTGGCCCAGTTAAGACGGGGAATGAGAGAGAAGAACGTGAAGAAAGAACCCGGACAGAGTTGGATC
AAATGGAAAGGAAAATTGCACAGTTTCTCAGCTGATGACGAGTCAAGTCCATATTTAGATCAGATATATGCTAAGCTTGA
GGAATTGAACAATAAAATCATAGATAATGGTTATAAACCAGATACCAGTTTTGTCCATCATGATGTCGAGGAAGCTGTTA
AGGTAAAGATGCTTAACTATCACAGTGAAAGGCTTGCAATAGCTTTTGGATTGATATTTGTACCCTCAGGGCAACCTATT
AGAGTAGGAAAAAATCTTAGAGTGTGTGTGGATTGCCACAATGCCACTAAACATATCTCCAGCGTCACTGGTAGAGAGAT
ACTTGTCAGAGATGCTGTTAGGTTTCACCGTTTTAAAGATGGAACTTGCTCATGTGGAGATTTCTGGTAGGTTTTATCTT
GGAATTTTCTGAACATAGAGCGAAGTATGATGAATCTCCATCACTAGTCTGAAATATCAAAACAGAGCCAGGAAGATTCA
AGTAAGACTTATCTCTCTTTGCTTTCAATATTGTCTCATT
>AT1G68930.1 | chr1:25920546-25923545 FORWARD LENGTH=3000
GTTTTATCTTGGAATTTTCTGAACATAGAGCGAAGTATGATGAATCTCCATCACTAGTCTGAAATATCAAAACAGAGCCA
GGAAGATTCAAGTAAGACTTATCTCTCTTTGCTTTCAATATTGTCTCATTTTCTGATGCTAGTCTTCTAAATTTATTTTG
TCCTGCCTGATTAGTTGCATTGGACTCCAATTGGGTGAATTGGCCTAGATATTTTGACAGGGTGCATTCATATAATTCGA
CTGCAACATCGACAAAGCTGGAGAACGTGAATTGTAAGACCTATCAGGATTTGTGATCTTATATATTATAAAGTTGGAAG
ATGGGTGGTTTAGTTTTCGTTGTTTCAATATGCTAACTGGAAATTGGTGTTCTATAAAGGCATGTATAGAACCACAAACA
CTAAAGCTCTTTGGGATTTTACGTCACACAAATCTTTTTGTATAGGATATCTTTTTACTAACTGATTAGAATTTGTATCT
GACTTTATGTGCTCTATTGGTAATAGCAGATAATGCTGATTGCTGAGTCCACTACTTCCACTTTATCACTCTGCAAACAT
GCTAGAAGCTGTGTACTAAGCAGTGACCTGCATACAAAAGTAAGGCACAGAGACCAAACATCTAAAAATTGGTGAATGGT
TGTATGCATTGGTGTGAACTAGTTATGAAATATCTTCAATATCATAACTAGTTCAGATTTAATGTTGGTTTTGATAAGAC
AACTTGGAACCACACATATATCTATAAATTTGAACAAATGTATATTTTTAGCCAACTTTGCAATCGAGAAAAATAAAATA
GTCGACAGTGTTCCTAACACAGAAAGATGAACACATACATTCAGAACAGAGTTCAATCATACCAAGTCAAAGAAATATAC
AAGTGGATTGAGAAGTCTGGACTATTTTCAGACATGGACAGAAGCAGAATGTAAGACTTTGACGCTAAATGAGTGTGAGA
GAGGATCAAGTTTGTAGACAGCACCGGACCACACAATCTTCCCCCAAATCTCGCCTCCATCGCCTCTCTCCACGGAAATC
TCAGCACACCAATCATGGGACTTATCTCTCTTTACTTTCAATATTTTCTCACTTTCTAATCCTATCCTTCTAATTTTATT
TAGATGTCAATCATTGTGAATAGGATTATGAGCCTGCTTAGTTGCATTGGACTCCAATTGGGTGAATTGGCTAAGAAATT
TCGACATGGTGCATTCATATAATTCGACTGCAACCTCTATAAAGCTGGAAAACATGAATGGTAAGACCTATCTGGATTTG
TGATATTATATACTGTAAAGTTGAAGATTGGGGGTTTAGTTTCTGTTGTTACAGTACGCTAACTGGAAATCGGTGTACTA
TACAACGTAAAATCACAATTCAAACCGAAAACTTTATACACAGTGAGCAGAGCAATAGTTCATAACAGTTAAGGTTTTGA
CATGTTAGTTTTCTTTTATGTGATATAAGTAGAGAAACTTGGCATCTTGTCCAAACGCCTCAGTATATTTTCTGCCATCT
GCCTTGTGTTACCATCTCCACGATGGAAGGCACTAACCAACATACCTGACAACATCCTATCTTGTGATATTTCGCTGGCA
TACTTATCTCCGCCTCTAATAATGAACTTGTCAATCATCCAAAATGCTTTCTGCAATAGAGACTCTTTCTTGTGTTCCTT
GACTGCATTTAGAATTAGTTGTACTGCATTCATTTCACTCAGCATGCTTAAACTCTTCTCCACTTCGACCTTGTCATCTA
ATAGCGTGCATATAGCAGCTAATGCTGACTCCACTACCTCCACTTTATCACTCTGCAAACATGCTAGAAGCTTTGTGATT
GCATTTGCTTCAACCAAGCAAAATGTGTTTTTTGCAGAACATACGCCTCTGTGGATTGCACAGATCTCTATCTGCTTCTT
TTTGGATGAACGGAGGGAGAAAGACCTAGGCATACTCAGTGATCCCATGAATTTTGTGCTCCTAGGTTGGGGTGGCCTCG
ATAAAGTCATAGTTGTAGATGATAGATTTTCTAGTCCAGTTGCTGATAACCTTTGAACTTCGTCGCTTGATGTTTTCATC
AATAAATCAACAAACACTGATGTCAAATCGTGGTTTCTGGCTAGGTACATCATTTGGGGCTCGTACAGTGTAGTTGTGAA
TCTCACTAAGATGCCAACGAGACCTTCCAAGAAATCAGTTGCATACCTGCTTGTTCGTGCTCCACTTCTTTGAATCAGAT
GGATTGCATGCAGAATTTCAGACACTATGCTCTCGTTGACCAGTGCTAAATTAAGAGTCAGATTCTGATGAGGAAGTTTA
GCAAGTAACTTGGCTGAAACAGCATGCTTTTCTGTTATTTGATTTGCTTCTACTGGGCACTGGATAAGATTCTCTGGCTG
ACCTCTAGTTTTACATAGTCTCTCTGATAGCGTGTGACCGATGTAGGGGGTAAGGGCTATTAGAAGTTTTAATGCTCCAA
CCCCTAATTCGTCATGAGGATTGTTGATGAGTTCTATCATGGCAAAGCTTGCGTCGGTTTCTTTGATCACTGAGACGATT
GTTGCCATCGCTCTAGGTGATTTGGACAAGGATAGGAGAATCCTGATCAAATCAATGTTAAGATCATCTGGGCTTGAGTT
CTTGAGCATGTGGATGATGTTGTATACAAAGTAATCCGAGCCTAATGTGTGGCCATGAGTATTCACCTCAAAGGTCTCAT
GTTCCAGCCCAGATTCCAGTATGTTTGCAAGTATTGTAGCAGCTTCGTTCCTGGAGTTCATCAGATCACTAAACACTCGC
TTCGTGAACATTTCTTCGACCATGATCTTGATGATGCCGACCTCTACCAGTATCTTGTTGTTGGGGTGATACAATGAAAT
ATGAGCAAGAGCTTTGAAGGCGGCTCTTCTAGCGTCAATATTTTCACTTTGCACCAGCCCAATGAGCGCAGGGCAAGCCT
TCTCAGCTACATAAGTTTTTTTCTCATGTCCAATATCAAT
>AT1G68930.2 | chr1:25920546-25923545 FORWARD LENGTH=3000
GTTTTATCTTGGAATTTTCTGAACATAGAGCGAAGTATGATGAATCTCCATCACTAGTCTGAAATATCAAAACAGAGCCA
GGAAGATTCAAGTAAGACTTATCTCTCTTTGCTTTCAATATTGTCTCATTTTCTGATGCTAGTCTTCTAAATTTATTTTG
TCCTGCCTGATTAGTTGCATTGGACTCCAATTGGGTGAATTGGCCTAGATATTTTGACAGGGTGCATTCATATAATTCGA
CTGCAACATCGACAAAGCTGGAGAACGTGAATTGTAAGACCTATCAGGATTTGTGATCTTATATATTATAAAGTTGGAAG
ATGGGTGGTTTAGTTTTCGTTGTTTCAATATGCTAACTGGAAATTGGTGTTCTATAAAGGCATGTATAGAACCACAAACA
CTAAAGCTCTTTGGGATTTTACGTCACACAAATCTTTTTGTATAGGATATCTTTTTACTAACTGATTAGAATTTGTATCT
GACTTTATGTGCTCTATTGGTAATAGCAGATAATGCTGATTGCTGAGTCCACTACTTCCACTTTATCACTCTGCAAACAT
GCTAGAAGCTGTGTACTAAGCAGTGACCTGCATACAAAAGTAAGGCACAGAGACCAAACATCTAAAAATTGGTGAATGGT
TGTATGCATTGGTGTGAACTAGTTATGAAATATCTTCAATATCATAACTAGTTCAGATTTAATGTTGGTTTTGATAAGAC
AACTTGGAACCACACATATATCTATAAATTTGAACAAATGTATATTTTTAGCCAACTTTGCAATCGAGAAAAATAAAATA
GTCGACAGTGTTCCTAACACAGAAAGATGAACACATACATTCAGAACAGAGTTCAATCATACCAAGTCAAAGAAATATAC
AAGTGGATTGAGAAGTCTGGACTATTTTCAGACATGGACAGAAGCAGAATGTAAGACTTTGACGCTAAATGAGTGTGAGA
GAGGATCAAGTTTGTAGACAGCACCGGACCACACAATCTTCCCCCAAATCTCGCCTCCATCGCCTCTCTCCACGGAAATC
TCAGCACACCAATCATGGGACTTATCTCTCTTTACTTTCAATATTTTCTCACTTTCTAATCCTATCCTTCTAATTTTATT
TAGATGTCAATCATTGTGAATAGGATTATGAGCCTGCTTAGTTGCATTGGACTCCAATTGGGTGAATTGGCTAAGAAATT
TCGACATGGTGCATTCATATAATTCGACTGCAACCTCTATAAAGCTGGAAAACATGAATGGTAAGACCTATCTGGATTTG
TGATATTATATACTGTAAAGTTGAAGATTGGGGGTTTAGTTTCTGTTGTTACAGTACGCTAACTGGAAATCGGTGTACTA
TACAACGTAAAATCACAATTCAAACCGAAAACTTTATACACAGTGAGCAGAGCAATAGTTCATAACAGTTAAGGTTTTGA
CATGTTAGTTTTCTTTTATGTGATATAAGTAGAGAAACTTGGCATCTTGTCCAAACGCCTCAGTATATTTTCTGCCATCT
GCCTTGTGTTACCATCTCCACGATGGAAGGCACTAACCAACATACCTGACAACATCCTATCTTGTGATATTTCGCTGGCA
TACTTATCTCCGCCTCTAATAATGAACTTGTCAATCATCCAAAATGCTTTCTGCAATAGAGACTCTTTCTTGTGTTCCTT
GACTGCATTTAGAATTAGTTGTACTGCATTCATTTCACTCAGCATGCTTAAACTCTTCTCCACTTCGACCTTGTCATCTA
ATAGCGTGCATATAGCAGCTAATGCTGACTCCACTACCTCCACTTTATCACTCTGCAAACATGCTAGAAGCTTTGTGATT
GCATTTGCTTCAACCAAGCAAAATGTGTTTTTTGCAGAACATACGCCTCTGTGGATTGCACAGATCTCTATCTGCTTCTT
TTTGGATGAACGGAGGGAGAAAGACCTAGGCATACTCAGTGATCCCATGAATTTTGTGCTCCTAGGTTGGGGTGGCCTCG
ATAAAGTCATAGTTGTAGATGATAGATTTTCTAGTCCAGTTGCTGATAACCTTTGAACTTCGTCGCTTGATGTTTTCATC
AATAAATCAACAAACACTGATGTCAAATCGTGGTTTCTGGCTAGGTACATCATTTGGGGCTCGTACAGTGTAGTTGTGAA
TCTCACTAAGATGCCAACGAGACCTTCCAAGAAATCAGTTGCATACCTGCTTGTTCGTGCTCCACTTCTTTGAATCAGAT
GGATTGCATGCAGAATTTCAGACACTATGCTCTCGTTGACCAGTGCTAAATTAAGAGTCAGATTCTGATGAGGAAGTTTA
GCAAGTAACTTGGCTGAAACAGCATGCTTTTCTGTTATTTGATTTGCTTCTACTGGGCACTGGATAAGATTCTCTGGCTG
ACCTCTAGTTTTACATAGTCTCTCTGATAGCGTGTGACCGATGTAGGGGGTAAGGGCTATTAGAAGTTTTAATGCTCCAA
CCCCTAATTCGTCATGAGGATTGTTGATGAGTTCTATCATGGCAAAGCTTGCGTCGGTTTCTTTGATCACTGAGACGATT
GTTGCCATCGCTCTAGGTGATTTGGACAAGGATAGGAGAATCCTGATCAAATCAATGTTAAGATCATCTGGGCTTGAGTT
CTTGAGCATGTGGATGATGTTGTATACAAAGTAATCCGAGCCTAATGTGTGGCCATGAGTATTCACCTCAAAGGTCTCAT
GTTCCAGCCCAGATTCCAGTATGTTTGCAAGTATTGTAGCAGCTTCGTTCCTGGAGTTCATCAGATCACTAAACACTCGC
TTCGTGAACATTTCTTCGACCATGATCTTGATGATGCCGACCTCTACCAGTATCTTGTTGTTGGGGTGATACAATGAAAT
ATGAGCAAGAGCTTTGAAGGCGGCTCTTCTAGCGTCAATATTTTCACTTTGCACCAGCCCAATGAGCGCAGGGCAAGCCT
TCTCAGCTACATAAGTTTTTTTCTCATGTCCAATATCAAT
>AT1G68940.3 | chr1:25918453-25921452 REVERSE LENGTH=3000
AAATAGTCCAGACTTCTCAATCCACTTGTATATTTCTTTGACTTGGTATGATTGAACTCTGTTCTGAATGTATGTGTTCA
TCTTTCTGTGTTAGGAACACTGTCGACTATTTTATTTTTCTCGATTGCAAAGTTGGCTAAAAATATACATTTGTTCAAAT
TTATAGATATATGTGTGGTTCCAAGTTGTCTTATCAAAACCAACATTAAATCTGAACTAGTTATGATATTGAAGATATTT
CATAACTAGTTCACACCAATGCATACAACCATTCACCAATTTTTAGATGTTTGGTCTCTGTGCCTTACTTTTGTATGCAG
GTCACTGCTTAGTACACAGCTTCTAGCATGTTTGCAGAGTGATAAAGTGGAAGTAGTGGACTCAGCAATCAGCATTATCT
GCTATTACCAATAGAGCACATAAAGTCAGATACAAATTCTAATCAGTTAGTAAAAAGATATCCTATACAAAAAGATTTGT
GTGACGTAAAATCCCAAAGAGCTTTAGTGTTTGTGGTTCTATACATGCCTTTATAGAACACCAATTTCCAGTTAGCATAT
TGAAACAACGAAAACTAAACCACCCATCTTCCAACTTTATAATATATAAGATCACAAATCCTGATAGGTCTTACAATTCA
CGTTCTCCAGCTTTGTCGATGTTGCAGTCGAATTATATGAATGCACCCTGTCAAAATATCTAGGCCAATTCACCCAATTG
GAGTCCAATGCAACTAATCAGGCAGGACAAAATAAATTTAGAAGACTAGCATCAGAAAATGAGACAATATTGAAAGCAAA
GAGAGATAAGTCTTACTTGAATCTTCCTGGCTCTGTTTTGATATTTCAGACTAGTGATGGAGATTCATCATACTTCGCTC
TATGTTCAGAAAATTCCAAGATAAAACCTACCAGAAATCTCCACATGAGCAAGTTCCATCTTTAAAACGGTGAAACCTAA
CAGCATCTCTGACAAGTATCTCTCTACCAGTGACGCTGGAGATATGTTTAGTGGCATTGTGGCAATCCACACACACTCTA
AGATTTTTTCCTACTCTAATAGGTTGCCCTGAGGGTACAAATATCAATCCAAAAGCTATTGCAAGCCTTTCACTGTGATA
GTTAAGCATCTTTACCTTAACAGCTTCCTCGACATCATGATGGACAAAACTGGTATCTGGTTTATAACCATTATCTATGA
TTTTATTGTTCAATTCCTCAAGCTTAGCATATATCTGATCTAAATATGGACTTGACTCGTCATCAGCTGAGAAACTGTGC
AATTTTCCTTTCCATTTGATCCAACTCTGTCCGGGTTCTTTCTTCACGTTCTTCTCTCTCATTCCCCGTCTTAACTGGGC
CACACTATCCCATTTCCCTTTTGAAGCGTATATGCTTGATAATAGCGTATAACCAGCGGGATGATGAGGATCTAATTCTA
TGAGTGATTCAGCCGCCCATTTACCTATTTCCAAGTTACCTTTATTTCTACATGCGCTGAGTAAAGTAGTCCAACCAATT
GCATCTGGAGGAAAAGGCATCCCATTTATAAAACGCATGGCTTCCTCTAACCTTCCAGATCGACTGAAGAGATCGATCAT
GCAAGAATAATGACCAATACTTGGCACTATTCCATATTCACTTGTCATTAACTTAAAATATCTTTGTCCTTTCTCCACTA
ATCCTGCCCTACTGCAAGCTGAAATAACACCGGTCAAAGTCACTCCATCAGGTTTTAGACCATGTTGTACCATTTTGTCA
AACAACTGAATAGTCTCGACGGCCCTTCCAAATTGCGCATACGCAGAAACCATTGCAGTCCAAGAGACTGCATCCCTGAC
ATTCATCTCGTTGAACAACCTAGTCGAATCATCAATATCTCCACATTTTCCATACAGAGTCACCAATGAATTTGAAACAG
TGACATAATGTATTAGGCCAGAAGTTATAGCTTTTCCATGAAACTGGGAGCCCTCTTCTAAGCTACTTACGTTGGCACAA
GCACTGATCGCTTGTCCCAGAGTATAATGATCTGGGTCAATTCCACTTCTTTGCATATCAAGGAAAATCTTAACAGCCTC
TTCAGCACGCCCGGTCTGGCCATAACCCACAACCATTGCTGTCCAAGACACAACATTCTTCTGCTTCATTCTATCAAAAA
CAGTCTTTGCATAATGTAAACACTTACACTTGCAATACATGTCAATGAGAGCACTACCTACATAAATGTGATCCTGAAAA
TTGGTCCTGATTATACAAGCATGAATCTGTTTCCCTTCGTTTATTGCTCCTAATCCTCCACAAGCAGGCAGTACACTTCC
AAAAGGATACTGATCCATCTTCAAGCCTTGTACTTTCATCTCTCTGAAACATTCAATAGCCTCCTTTGCAAGTCCGTTTT
GAGCAAGTCCTTTAATCATCGCTGCCCAAGAAACTGAATCTTTCTCCATTCCTCGAAACAACTGCAGTGCATCTTCAATC
ATTCCACATGCTAGAAGTCCACCCATCAACGAATTGTACATAACCGTATTTCTATCGTCCAACCCGTAAAAAACCTTCTT
TGCATCAGAGATGCAACCAACATTTGCATACATATACAACAATGGACTCCCAACTAAAAGATAAGACTCAAACCCAAGTT
TGATAACCTGCCCATGAATCTGCTTCCCCAAACTAACATGGCCATTGCTAGAAGAAAGTTTCAACATTGTCATCAACGTA
ACCCTAGTCAAATTAGCAGAAAAATCTCTCATCATCGTATTATAAGCCTTAACAGCTGCACCAACCAATCCACTCAATGA
ATAGCCTTCAATAAGCACGTTCCAAGTGACACCATCTCTATCAGGAAGCTTCTCAAAGGTACTTTCCATCTCTGAGATAA
GCCCAGCTTTTGAATAAGCTAAGAGAAGATTGTTCCAGGAGAAAAGGTTTGGTTGGGGAATTCTGTCGAACACTCGGCGT
GCATAAGTGGAGCTTTTCATTAACGCATACGCGTGGACGA
>AT1G68940.2 | chr1:25918453-25921452 REVERSE LENGTH=3000
AAATAGTCCAGACTTCTCAATCCACTTGTATATTTCTTTGACTTGGTATGATTGAACTCTGTTCTGAATGTATGTGTTCA
TCTTTCTGTGTTAGGAACACTGTCGACTATTTTATTTTTCTCGATTGCAAAGTTGGCTAAAAATATACATTTGTTCAAAT
TTATAGATATATGTGTGGTTCCAAGTTGTCTTATCAAAACCAACATTAAATCTGAACTAGTTATGATATTGAAGATATTT
CATAACTAGTTCACACCAATGCATACAACCATTCACCAATTTTTAGATGTTTGGTCTCTGTGCCTTACTTTTGTATGCAG
GTCACTGCTTAGTACACAGCTTCTAGCATGTTTGCAGAGTGATAAAGTGGAAGTAGTGGACTCAGCAATCAGCATTATCT
GCTATTACCAATAGAGCACATAAAGTCAGATACAAATTCTAATCAGTTAGTAAAAAGATATCCTATACAAAAAGATTTGT
GTGACGTAAAATCCCAAAGAGCTTTAGTGTTTGTGGTTCTATACATGCCTTTATAGAACACCAATTTCCAGTTAGCATAT
TGAAACAACGAAAACTAAACCACCCATCTTCCAACTTTATAATATATAAGATCACAAATCCTGATAGGTCTTACAATTCA
CGTTCTCCAGCTTTGTCGATGTTGCAGTCGAATTATATGAATGCACCCTGTCAAAATATCTAGGCCAATTCACCCAATTG
GAGTCCAATGCAACTAATCAGGCAGGACAAAATAAATTTAGAAGACTAGCATCAGAAAATGAGACAATATTGAAAGCAAA
GAGAGATAAGTCTTACTTGAATCTTCCTGGCTCTGTTTTGATATTTCAGACTAGTGATGGAGATTCATCATACTTCGCTC
TATGTTCAGAAAATTCCAAGATAAAACCTACCAGAAATCTCCACATGAGCAAGTTCCATCTTTAAAACGGTGAAACCTAA
CAGCATCTCTGACAAGTATCTCTCTACCAGTGACGCTGGAGATATGTTTAGTGGCATTGTGGCAATCCACACACACTCTA
AGATTTTTTCCTACTCTAATAGGTTGCCCTGAGGGTACAAATATCAATCCAAAAGCTATTGCAAGCCTTTCACTGTGATA
GTTAAGCATCTTTACCTTAACAGCTTCCTCGACATCATGATGGACAAAACTGGTATCTGGTTTATAACCATTATCTATGA
TTTTATTGTTCAATTCCTCAAGCTTAGCATATATCTGATCTAAATATGGACTTGACTCGTCATCAGCTGAGAAACTGTGC
AATTTTCCTTTCCATTTGATCCAACTCTGTCCGGGTTCTTTCTTCACGTTCTTCTCTCTCATTCCCCGTCTTAACTGGGC
CACACTATCCCATTTCCCTTTTGAAGCGTATATGCTTGATAATAGCGTATAACCAGCGGGATGATGAGGATCTAATTCTA
TGAGTGATTCAGCCGCCCATTTACCTATTTCCAAGTTACCTTTATTTCTACATGCGCTGAGTAAAGTAGTCCAACCAATT
GCATCTGGAGGAAAAGGCATCCCATTTATAAAACGCATGGCTTCCTCTAACCTTCCAGATCGACTGAAGAGATCGATCAT
GCAAGAATAATGACCAATACTTGGCACTATTCCATATTCACTTGTCATTAACTTAAAATATCTTTGTCCTTTCTCCACTA
ATCCTGCCCTACTGCAAGCTGAAATAACACCGGTCAAAGTCACTCCATCAGGTTTTAGACCATGTTGTACCATTTTGTCA
AACAACTGAATAGTCTCGACGGCCCTTCCAAATTGCGCATACGCAGAAACCATTGCAGTCCAAGAGACTGCATCCCTGAC
ATTCATCTCGTTGAACAACCTAGTCGAATCATCAATATCTCCACATTTTCCATACAGAGTCACCAATGAATTTGAAACAG
TGACATAATGTATTAGGCCAGAAGTTATAGCTTTTCCATGAAACTGGGAGCCCTCTTCTAAGCTACTTACGTTGGCACAA
GCACTGATCGCTTGTCCCAGAGTATAATGATCTGGGTCAATTCCACTTCTTTGCATATCAAGGAAAATCTTAACAGCCTC
TTCAGCACGCCCGGTCTGGCCATAACCCACAACCATTGCTGTCCAAGACACAACATTCTTCTGCTTCATTCTATCAAAAA
CAGTCTTTGCATAATGTAAACACTTACACTTGCAATACATGTCAATGAGAGCACTACCTACATAAATGTGATCCTGAAAA
TTGGTCCTGATTATACAAGCATGAATCTGTTTCCCTTCGTTTATTGCTCCTAATCCTCCACAAGCAGGCAGTACACTTCC
AAAAGGATACTGATCCATCTTCAAGCCTTGTACTTTCATCTCTCTGAAACATTCAATAGCCTCCTTTGCAAGTCCGTTTT
GAGCAAGTCCTTTAATCATCGCTGCCCAAGAAACTGAATCTTTCTCCATTCCTCGAAACAACTGCAGTGCATCTTCAATC
ATTCCACATGCTAGAAGTCCACCCATCAACGAATTGTACATAACCGTATTTCTATCGTCCAACCCGTAAAAAACCTTCTT
TGCATCAGAGATGCAACCAACATTTGCATACATATACAACAATGGACTCCCAACTAAAAGATAAGACTCAAACCCAAGTT
TGATAACCTGCCCATGAATCTGCTTCCCCAAACTAACATGGCCATTGCTAGAAGAAAGTTTCAACATTGTCATCAACGTA
ACCCTAGTCAAATTAGCAGAAAAATCTCTCATCATCGTATTATAAGCCTTAACAGCTGCACCAACCAATCCACTCAATGA
ATAGCCTTCAATAAGCACGTTCCAAGTGACACCATCTCTATCAGGAAGCTTCTCAAAGGTACTTTCCATCTCTGAGATAA
GCCCAGCTTTTGAATAAGCTAAGAGAAGATTGTTCCAGGAGAAAAGGTTTGGTTGGGGAATTCTGTCGAACACTCGGCGT
GCATAAGTGGAGCTTTTCATTAACGCATACGCGTGGACGA
>AT1G68935.1 | chr1:25922699-25925698 FORWARD LENGTH=3000
TTGTGAATCTCACTAAGATGCCAACGAGACCTTCCAAGAAATCAGTTGCATACCTGCTTGTTCGTGCTCCACTTCTTTGA
ATCAGATGGATTGCATGCAGAATTTCAGACACTATGCTCTCGTTGACCAGTGCTAAATTAAGAGTCAGATTCTGATGAGG
AAGTTTAGCAAGTAACTTGGCTGAAACAGCATGCTTTTCTGTTATTTGATTTGCTTCTACTGGGCACTGGATAAGATTCT
CTGGCTGACCTCTAGTTTTACATAGTCTCTCTGATAGCGTGTGACCGATGTAGGGGGTAAGGGCTATTAGAAGTTTTAAT
GCTCCAACCCCTAATTCGTCATGAGGATTGTTGATGAGTTCTATCATGGCAAAGCTTGCGTCGGTTTCTTTGATCACTGA
GACGATTGTTGCCATCGCTCTAGGTGATTTGGACAAGGATAGGAGAATCCTGATCAAATCAATGTTAAGATCATCTGGGC
TTGAGTTCTTGAGCATGTGGATGATGTTGTATACAAAGTAATCCGAGCCTAATGTGTGGCCATGAGTATTCACCTCAAAG
GTCTCATGTTCCAGCCCAGATTCCAGTATGTTTGCAAGTATTGTAGCAGCTTCGTTCCTGGAGTTCATCAGATCACTAAA
CACTCGCTTCGTGAACATTTCTTCGACCATGATCTTGATGATGCCGACCTCTACCAGTATCTTGTTGTTGGGGTGATACA
ATGAAATATGAGCAAGAGCTTTGAAGGCGGCTCTTCTAGCGTCAATATTTTCACTTTGCACCAGCCCAATGAGCGCAGGG
CAAGCCTTCTCAGCTACATAAGTTTTTTTCTCATGTCCAATATCAATTTCCACAAGGTACGCAGCCATTGCCACCTGAGT
CTCCTCACTCCCTGCCATATATCATTCGGAAGTAAACTGATATTAATCAACATCAATTCATTGTTTATCATTTCGCTCCA
GGTAATGCTTGTATAGCAACTATGCTTCATAAACTTTGGAGAGAAAAGCAGTAATGAATTACCTTCTGCTAGATGGCCCA
GAAGAGGTTCCAATAGTCCACTCTCTGCCATTTGCTTGATGTTCTCAGGACACTTCTCTAAATTTCTTAAGATTTGGTCT
GATGTTTCAGATGCAAAGGAATCCAACTCCCTGTTATACTTTGCGGTAACTAACATTAGTATCGCCCCTCTAGCAGTCCC
AATCTTCTCACATGCATGTTGGGATTTTGAAAGCTCAAGCAGTAAGGCTTGTGCTGCATGTCTTACAGGCTGGTGACTGC
TTCCCAAAAGTTTGATTACGCATGACATAGTTATTGTCTTCACAATCATTTCCTGTAAGACAACTTTGAAATATAAAAGT
CTATTGAAACAAGAAGTAGAACTGCTGTGTCTAGCTAGGACAAATAATCACAGCAGCGCATATCGTCTAAGGTAGTGTGC
TATTGCATAATAGGTATGTGAAAGAGATCCAACCTTTCCGTCATCAGTTTCTTCATCTGCCAGTGTCCTTAAGAACTTTA
GTAGTTCAAACCTCACATCTTTACTTCTGTACGTCAGGTATCTATCAAGCAGCTGAATGATCCCAGCTTCACGGACTTGT
ACCTTGTTGTACTCTTTCCCTTCACAGGTCATTTGCAGATCTCTTAACGCGTCGATGACCATACTTTCTGAACCGCCTAA
GGATAAAGCTGCATGAGCCACTTTGATTCTTGCTGCCTCGTTACGTACTTTCCATTCCTGAATGATGGTTTTCAAGACAA
CATTTGCACTTAATTCAGTGGTCAACTTTTGACCCGTAACTGGACAGTTGATCTCATCGGAGTTTCCAAAACTGTCAAAC
CACTCTATTACTGCTTGTCTTTCGCAGGTTACTCCTGTTTCTGTGGTGACTGGATCTTCCATTATCTCTTTGGTCAACGG
GCAGATGAAAGCTTGGTATGGAGGTTCCATGAACTGTGTCACCTGTGGTAACATTGACAATGATTCACTAAGATTTCCAT
ACTTTCTCTGGCTGCTAGCATTCGAGCTCTGGCTTGGGATATCTGGTATTTCGGTACTTTGTGATTGTGATTTACTGAGA
TTCCCATGCTTTCTCTGGCTGCTAACATTTGTGCTCTGGCTTGGGATATCTGGTATTTCGGTTACTAGTGATTGTGATTC
ACTATGATTTCCATGCTTTCTCTGGCGGCTAACATCTGTGCTCTTGCTTGGGATATCTGGTATATCAGTCATTTGTGATT
GTGATTCACTATACATCATGTAACTTTCATAGGAAAATTCAGGATCAGTGGGATAGAGGTCTTCCTCCATTTGCTCAGAC
ACAATATCCGGTGTATGCTTTGCAGAAATCTTCTGCTGCCCATTGTTTATCATCTCACTTTTACTACCATCTCCAATGGT
AGCATTTTGCATCTCATTTGAAAGAGACTGAATAACAACTCCTATATATTCTTCCTCGTCGAATGTTGATTCAGGTATGG
ACTGCAAAGTTTCACCCATCTGCTTTACAACGCCTTCAAAACCTGCCTCAATGCTTCTCAGATCAGTAGTTGATTCGGCT
TCGTTGCTTTCTTGAGATTTCTCAACCAGTTTCTTGGCAACATCTACACTATCGGATAGTGATTCAAAAATATCAATTGA
ACATATGACGTTGCTCTCTGCTGTCTGTATCTCCATTAACACAACTGAAACTCGATAAAAGTAGCAAGCGCATTCGAGGA
ACCTCTCTGTTTCTGCTTGTAAGGACTCCAAGGATGTGATTACCTCAGAAATGGACCTCAACAACGATCCAATTAGTGTA
TCACTTGTGCCTATATCTTCTTCTTGACTCTGAGATCACATAAATAGGGAGAAAGGTGAGATTTCGTTGGTTTGAGAATT
TGATGATTCGAAAGATACGATCAAGAATTTTTTTGAAGGTGCAAAAGGAAAAAAACAAGAGAAGATTGAAGAAAGTCTTA
CCGACATCCCATTTGTTCAAAGCTGGTCTTGTCTTACTCT
>AT1G68940.1 | chr1:25919001-25922000 REVERSE LENGTH=3000
AAGAAAACTAACATGTCAAAACCTTAACTGTTATGAACTATTGCTCTGCTCACTGTGTATAAAGTTTTCGGTTTGAATTG
TGATTTTACGTTGTATAGTACACCGATTTCCAGTTAGCGTACTGTAACAACAGAAACTAAACCCCCAATCTTCAACTTTA
CAGTATATAATATCACAAATCCAGATAGGTCTTACCATTCATGTTTTCCAGCTTTATAGAGGTTGCAGTCGAATTATATG
AATGCACCATGTCGAAATTTCTTAGCCAATTCACCCAATTGGAGTCCAATGCAACTAAGCAGGCTCATAATCCTATTCAC
AATGATTGACATCTAAATAAAATTAGAAGGATAGGATTAGAAAGTGAGAAAATATTGAAAGTAAAGAGAGATAAGTCCCA
TGATTGGTGTGCTGAGATTTCCGTGGAGAGAGGCGATGGAGGCGAGATTTGGGGGAAGATTGTGTGGTCCGGTGCTGTCT
ACAAACTTGATCCTCTCTCACACTCATTTAGCGTCAAAGTCTTACATTCTGCTTCTGTCCATGTCTGAAAATAGTCCAGA
CTTCTCAATCCACTTGTATATTTCTTTGACTTGGTATGATTGAACTCTGTTCTGAATGTATGTGTTCATCTTTCTGTGTT
AGGAACACTGTCGACTATTTTATTTTTCTCGATTGCAAAGTTGGCTAAAAATATACATTTGTTCAAATTTATAGATATAT
GTGTGGTTCCAAGTTGTCTTATCAAAACCAACATTAAATCTGAACTAGTTATGATATTGAAGATATTTCATAACTAGTTC
ACACCAATGCATACAACCATTCACCAATTTTTAGATGTTTGGTCTCTGTGCCTTACTTTTGTATGCAGGTCACTGCTTAG
TACACAGCTTCTAGCATGTTTGCAGAGTGATAAAGTGGAAGTAGTGGACTCAGCAATCAGCATTATCTGCTATTACCAAT
AGAGCACATAAAGTCAGATACAAATTCTAATCAGTTAGTAAAAAGATATCCTATACAAAAAGATTTGTGTGACGTAAAAT
CCCAAAGAGCTTTAGTGTTTGTGGTTCTATACATGCCTTTATAGAACACCAATTTCCAGTTAGCATATTGAAACAACGAA
AACTAAACCACCCATCTTCCAACTTTATAATATATAAGATCACAAATCCTGATAGGTCTTACAATTCACGTTCTCCAGCT
TTGTCGATGTTGCAGTCGAATTATATGAATGCACCCTGTCAAAATATCTAGGCCAATTCACCCAATTGGAGTCCAATGCA
ACTAATCAGGCAGGACAAAATAAATTTAGAAGACTAGCATCAGAAAATGAGACAATATTGAAAGCAAAGAGAGATAAGTC
TTACTTGAATCTTCCTGGCTCTGTTTTGATATTTCAGACTAGTGATGGAGATTCATCATACTTCGCTCTATGTTCAGAAA
ATTCCAAGATAAAACCTACCAGAAATCTCCACATGAGCAAGTTCCATCTTTAAAACGGTGAAACCTAACAGCATCTCTGA
CAAGTATCTCTCTACCAGTGACGCTGGAGATATGTTTAGTGGCATTGTGGCAATCCACACACACTCTAAGATTTTTTCCT
ACTCTAATAGGTTGCCCTGAGGGTACAAATATCAATCCAAAAGCTATTGCAAGCCTTTCACTGTGATAGTTAAGCATCTT
TACCTTAACAGCTTCCTCGACATCATGATGGACAAAACTGGTATCTGGTTTATAACCATTATCTATGATTTTATTGTTCA
ATTCCTCAAGCTTAGCATATATCTGATCTAAATATGGACTTGACTCGTCATCAGCTGAGAAACTGTGCAATTTTCCTTTC
CATTTGATCCAACTCTGTCCGGGTTCTTTCTTCACGTTCTTCTCTCTCATTCCCCGTCTTAACTGGGCCACACTATCCCA
TTTCCCTTTTGAAGCGTATATGCTTGATAATAGCGTATAACCAGCGGGATGATGAGGATCTAATTCTATGAGTGATTCAG
CCGCCCATTTACCTATTTCCAAGTTACCTTTATTTCTACATGCGCTGAGTAAAGTAGTCCAACCAATTGCATCTGGAGGA
AAAGGCATCCCATTTATAAAACGCATGGCTTCCTCTAACCTTCCAGATCGACTGAAGAGATCGATCATGCAAGAATAATG
ACCAATACTTGGCACTATTCCATATTCACTTGTCATTAACTTAAAATATCTTTGTCCTTTCTCCACTAATCCTGCCCTAC
TGCAAGCTGAAATAACACCGGTCAAAGTCACTCCATCAGGTTTTAGACCATGTTGTACCATTTTGTCAAACAACTGAATA
GTCTCGACGGCCCTTCCAAATTGCGCATACGCAGAAACCATTGCAGTCCAAGAGACTGCATCCCTGACATTCATCTCGTT
GAACAACCTAGTCGAATCATCAATATCTCCACATTTTCCATACAGAGTCACCAATGAATTTGAAACAGTGACATAATGTA
TTAGGCCAGAAGTTATAGCTTTTCCATGAAACTGGGAGCCCTCTTCTAAGCTACTTACGTTGGCACAAGCACTGATCGCT
TGTCCCAGAGTATAATGATCTGGGTCAATTCCACTTCTTTGCATATCAAGGAAAATCTTAACAGCCTCTTCAGCACGCCC
GGTCTGGCCATAACCCACAACCATTGCTGTCCAAGACACAACATTCTTCTGCTTCATTCTATCAAAAACAGTCTTTGCAT
AATGTAAACACTTACACTTGCAATACATGTCAATGAGAGCACTACCTACATAAATGTGATCCTGAAAATTGGTCCTGATT
ATACAAGCATGAATCTGTTTCCCTTCGTTTATTGCTCCTAATCCTCCACAAGCAGGCAGTACACTTCCAAAAGGATACTG
ATCCATCTTCAAGCCTTGTACTTTCATCTCTCTGAAACATTCAATAGCCTCCTTTGCAAGTCCGTTTTGAGCAAGTCCTT
TAATCATCGCTGCCCAAGAAACTGAATCTTTCTCCATTCC
>AT1G68937.1 | chr1:25926223-25929222 FORWARD LENGTH=3000
ATTGGTAAAAAGATATGCCATTGGATCACATTGACTTGTATATATATTTTGCAATGTTTGTTCTGGTCTTGCGGAAATAT
ATGATCAAGTCGTTGGTTCTTACTTGGCTGTTGGGAGTACAATATATACATATTTGACATTACTATATATCAAAAGATAT
AGAGTTTTCAATTCATTACCAATTGTTTTGAGTTGTGCAAGTCCATAATTTATTACACTTTTTACATTGCTTGCCTTGAA
CTCACTTTGAAAGCATAGAAAGAGATAACTTTTCTCTCTGTTTTCCATCAGAGGATTTTAGAGATACTATCCGTAGCTTT
CTCACATATGATCATCTCTCTAGCTTTCGGTAATGTACATAGTCCATCTAACCAAATGATGTATCTCATAATATCAGGAG
CCACACCATCAGAAACCATCTGTCTGAAAACTTTTTTAGCATAATCACATTCGCCACCATGAAAAAAAAAAAAACATGAC
ATTCTCTCAGGAAGATACTTTGCTTCTACAAGAACAGTTAAAAAGAGGAACACAAGACAAAAACAAGCTGACATTCTTTC
CATATCTCTCTCTAGCTACCTCTCAAAGATTTCTTTTAAGACAAAAATCATCAATTTATAAAAGCTCTGTCATTTTCACA
ACTCAAAACTTATTAGATTCTAAAGAATGATGCATCTAATAGCTAATTAACACTTAAAAAGGTTTTTTTTTTTATAAAAT
ATTTGCATGTAACAGACAGGAGAGGACTCAGATTCGCCTTTTCTCAGACAAATTAGAGGAAACAGTACTCATCCGCCATG
GCTGCTAACTAAGTTTTATCCTTATATAGCCCTGCCATGAAAGAGAGTGTTACCACAATGTCTGGTCTATTGACTTCTTA
AGAATCATCATTGTTTCCCAATAAGAAGAAGAAGAAGAAGAAACAGAAAACAAGGAAGATCAGAAATGGTGGCGGTGATG
GCGATGGTGATGGTGGAGATGATTCATCACCACTTTTTAAAGTGGTTCATCAAGAATGATTTTGAATCATCGGCGCCGCT
TCCACCGGAAGCCAAAATAACCTCCGGGAGCAGAGCCTCATACTTAAACTAATGACAGCGAAACCCTAAAAAATCAATCC
TTTTGGGGAAATTTATAGTACCCAATTTCCAGTTTCACCCTCAGATGATTATTCAACAACACAGACCGATATAAGGGTAT
TTTCGTCATTCAAACGAAGAATACAAAATGTTATATAAACGCCAGTAACGGTTAACTATACCGGTTTACGTTTTCCCTCA
TTGTTGACAAAGCTAATCTTCGAGCTCTGTATCTTGTGATGATCTATATTGTCTAATCTTTAACATTCACATGGTGGCTA
GATTCAGCCTTTATTGATACAGCAATACATGTATAAAGTCCTTTCTTCCTTGTATTGGTTTATTCATAACGAGACATCCT
ATTACATCAGAATGCAAGATCATTGACCAAGGGTTTCCTCTAGAATCCAGCAATATTGATCGTGCGTTTGCAGCTGCTAG
CTTATACTACATCTATCCAGGTTCAGAGAATTGCTTCGATATTGATAACCAAACTGATCCTCATGAGTCTATCTGTTCCT
TTTTGTTAATTAATTGAACAGTTCACAACAATAGACAAAATCAGTTAATATTCAACTTACTAATGGATCAATGATACTAT
CAGATGAAAAAAGGCTTGCACCGAGATGGTAATGCCAATAACCTGTTCGAACCAGAACATGTTTCCACCATTTGAAAATG
ATGACAAAGGAGACCCAAGAATACTGTCTGAAGATAACAAACTTGAGTTTTAAAGGATTCATTAGAAACAGTAAAATATT
CAAACATATTTGTTATGAATACTTATGATGAAACAAAAGACACGGAGTCACGGACACGAAACATTGTTGGACCGGGAGTG
GCTGTGATCATGTTCATGAAATATATTAAACACAATAAGACACTAAACAAGAAGCGGGGATAGCTCAGTTGGGAGAGCGT
GACACTGAAGATCTGAAGGTCGCGTGTTCGATCCACGCTCACCGCATTTTTTAATTTTTCTTTTTCGCACCAAATTAAAA
AAATAAAAAATAAAAATGGAGATAGGAGGATGCTAAACAGAACGAGTAAATTAAGTTTTGTTCTCATATTTAGCACATCA
TCTGCAAAGTTCCAAAAATAGCATAAATTTTGTATATATAAAAATTATTGAGAATTCTCATAAATAATATCGTATCAAGT
TTTTTGGACAAAAATAACACTCAAAAGTTTTTTGAACAAAAATAGCACTCAAATTACATAGAAGGAAAGTGAATGTAGAG
ACAAGAATAAAGAAGATGAAGCGACGGAGACAACAGCGGTGAATAAAGCCAGGATGCAAGTTTATTGAACGAAAATAACA
CTCAAAAGTTTTTTGAACAAAAATAGCACTCAAATTATATAGAAAGAAAGTGAAAGTAGAGACAAGAATAAGGAAGATGA
AGCGACGAAGACAACAACGGTGAAGAAAGCCAGGATGGGGGAAGCGATGAAGACAGTAGCCGTGATGAAAGGGAAGAGGA
AGCTACTAAGAAATAAGAGTTTCTTGTTTCATCTGAAAGTCCAAACTGTTTAGTTATTTTATTTTAAAATTCCTTCAAAG
CTCTCTAAGAAGAGTCTAGGTTAGACTATTTAACTTCACTTTGTTTCTTTTACAAAATATATCTAGCTTTACTTTGGACT
TTAAATCTTTAATTAAAAAAAAACAAAAAACTATATGTTTATCTTTTTAGCTATTTCTGCTAAGTTGCTGCTACATATCT
CTTCGATTCCAGCACCGATTTGTTTCTCTTGAAAATCACATGTCTTTGCTCCAGCTTACTTGCTTTCATAATCTTTTTTT
TTTGTTCTTTCTTTCCTCAGATTTTCCATGGTTAAAATGTTTTAGTTTTCCTATCATCAGATTATTATCAAGTAAAAAAT
GAGATTATGAACACCACCAATCAATATTATTGTATATTTT
>AT1G68945.1 | chr1:25927315-25930314 FORWARD LENGTH=3000
TGACAGCGAAACCCTAAAAAATCAATCCTTTTGGGGAAATTTATAGTACCCAATTTCCAGTTTCACCCTCAGATGATTAT
TCAACAACACAGACCGATATAAGGGTATTTTCGTCATTCAAACGAAGAATACAAAATGTTATATAAACGCCAGTAACGGT
TAACTATACCGGTTTACGTTTTCCCTCATTGTTGACAAAGCTAATCTTCGAGCTCTGTATCTTGTGATGATCTATATTGT
CTAATCTTTAACATTCACATGGTGGCTAGATTCAGCCTTTATTGATACAGCAATACATGTATAAAGTCCTTTCTTCCTTG
TATTGGTTTATTCATAACGAGACATCCTATTACATCAGAATGCAAGATCATTGACCAAGGGTTTCCTCTAGAATCCAGCA
ATATTGATCGTGCGTTTGCAGCTGCTAGCTTATACTACATCTATCCAGGTTCAGAGAATTGCTTCGATATTGATAACCAA
ACTGATCCTCATGAGTCTATCTGTTCCTTTTTGTTAATTAATTGAACAGTTCACAACAATAGACAAAATCAGTTAATATT
CAACTTACTAATGGATCAATGATACTATCAGATGAAAAAAGGCTTGCACCGAGATGGTAATGCCAATAACCTGTTCGAAC
CAGAACATGTTTCCACCATTTGAAAATGATGACAAAGGAGACCCAAGAATACTGTCTGAAGATAACAAACTTGAGTTTTA
AAGGATTCATTAGAAACAGTAAAATATTCAAACATATTTGTTATGAATACTTATGATGAAACAAAAGACACGGAGTCACG
GACACGAAACATTGTTGGACCGGGAGTGGCTGTGATCATGTTCATGAAATATATTAAACACAATAAGACACTAAACAAGA
AGCGGGGATAGCTCAGTTGGGAGAGCGTGACACTGAAGATCTGAAGGTCGCGTGTTCGATCCACGCTCACCGCATTTTTT
AATTTTTCTTTTTCGCACCAAATTAAAAAAATAAAAAATAAAAATGGAGATAGGAGGATGCTAAACAGAACGAGTAAATT
AAGTTTTGTTCTCATATTTAGCACATCATCTGCAAAGTTCCAAAAATAGCATAAATTTTGTATATATAAAAATTATTGAG
AATTCTCATAAATAATATCGTATCAAGTTTTTTGGACAAAAATAACACTCAAAAGTTTTTTGAACAAAAATAGCACTCAA
ATTACATAGAAGGAAAGTGAATGTAGAGACAAGAATAAAGAAGATGAAGCGACGGAGACAACAGCGGTGAATAAAGCCAG
GATGCAAGTTTATTGAACGAAAATAACACTCAAAAGTTTTTTGAACAAAAATAGCACTCAAATTATATAGAAAGAAAGTG
AAAGTAGAGACAAGAATAAGGAAGATGAAGCGACGAAGACAACAACGGTGAAGAAAGCCAGGATGGGGGAAGCGATGAAG
ACAGTAGCCGTGATGAAAGGGAAGAGGAAGCTACTAAGAAATAAGAGTTTCTTGTTTCATCTGAAAGTCCAAACTGTTTA
GTTATTTTATTTTAAAATTCCTTCAAAGCTCTCTAAGAAGAGTCTAGGTTAGACTATTTAACTTCACTTTGTTTCTTTTA
CAAAATATATCTAGCTTTACTTTGGACTTTAAATCTTTAATTAAAAAAAAACAAAAAACTATATGTTTATCTTTTTAGCT
ATTTCTGCTAAGTTGCTGCTACATATCTCTTCGATTCCAGCACCGATTTGTTTCTCTTGAAAATCACATGTCTTTGCTCC
AGCTTACTTGCTTTCATAATCTTTTTTTTTTGTTCTTTCTTTCCTCAGATTTTCCATGGTTAAAATGTTTTAGTTTTCCT
ATCATCAGATTATTATCAAGTAAAAAATGAGATTATGAACACCACCAATCAATATTATTGTATATTTTACTGAGTTTGTT
GTATCCACATTTTTACTAAGTCACCAACCCAGTGAGACTCCACAGTTTACCAAGTTACCTCAATTACTACTCTCTTGTAC
ATGACAACTGACATCAATACTTTCTAGGTTTTCAATGTAATCCTGCTCATCAGATCCCTTTACTAAAATTTTAATATGTT
TTATTGCTATGTCACACGACAGCTTATTGATATATTCATATGTTGTCTTCGAGTTTTAACATAGCGTATAAAACCTAATT
ACGTGGACATGATCTTTGATTCATAAGCGCATATAGGAGGAACTTAATCCTAACAACCATAAGTAGTTAGAGCATCATTA
TTGGTAGTTGCTTAGCTTAATTCTTAGGAAATTTTGGTTACAAATTTAGTGTTTTTAATCATATATTTGTTAAGAGAGTC
TCTTATATAAGAGACAAATTGAAGTATTCTTAGCTTTTGTTTTAAAAATTTTAAAATCAATTAATAAAAAATTCTAAGAA
CTAAATTAAGACTAACCTAAGAAACTACCATTAATGATGCTCTTAGGTAACTTTAAAAACAGCATAGAAATAAGGGGTTG
CTTCTGAATTTTCTTCAAAAGCTTTTTCCGGATAAAGAAACTTTATATTTTCTTGCACCTCTTAATAAATTGATCCCCAA
GTAAAAGAGCAGTGTTTGATTGTCTTTGTTCTCTTCTGTCTTGAAAAGAAAATTAGGGTTTTAAAACAATGTCTCAGCTC
TTGTGCCGAATCTCGAAGCTTTCAACATCCCGGAACAGGATCCTCTGTTTCCGACGGTCCGAATTCTCTACGGTCACGGC
GGAGGCAACGACACCTTATCTTCTCCTCGGCAGCGATCTTGTCGGAAAATCTCCTTGCGATGGGAAAGTCGTCAACTTTA
ACCTCTACGACCCAAGGAAGCAAGAGCAAGTGAAGATCGAAAACAAGATTCTATCAAAGGAAGTCTACGAATCCCACAAG
TTAGGATCCTCACGAGGATGGTTAGCTTTGTTGAACAAGAAAGATTCAACAGTGCGTCTCACTAACATCTTAAACCCTTC
TAAGAAAATCATATCTTTACCTTCACTAACCAGAGACAAA
>AT1G68960.2 | chr1:25930717-25933716 FORWARD LENGTH=3000
TAAGAACCCGTGAGTTTGTGTTGTTTATAAGGGATTGAAGATGATATAATCTGTGTTGTTGTCTAGGTTTGTTGAGAGTC
TTACGGACAAAGGAGAAGTTGCGACATGGGGAGACACACGTTACAATAACAACAAAGACCTTTGCAAGAAGACCCACAAG
ATCATGGTGATTAGGCAAGACGAAGAGCAAGGGATTGGTCCTTACACCGATGACATTGGCGATCTCTGCATTTTCTTGGG
CGAGAATGAATCTTTCTGTCTCTCTGCTAAGGACTTCCCTGGTCTTAACCCTAACTCAGTCTACTTTGCCGGCCATGGTT
CCGGTTATGGCATATGGGATCTCGCCTCTTGCACCATTCGTTATCTCTCTGACTCTACTCCACCACCCGGTCGCATGTTT
TGGCTTCCTCCCACAATATCCCAATAGGAGAGAAGATATCTTGTCTTCCAATTCTTGCATTAATTAATATACGCTGTGTT
TTGTATTCATCGCTATCTCTATCTTTTATTATCTTGTTGATTTGGTGTTTTGAACATCTTTTTACAACTTATTGGATTTT
GAAGTACTTATTGTCCTTTAGAAGCCTAAGATACTTTTCTTGCTTTTCAAGAAAGTGTCTCTGTTAGTCATTTTACTTTA
ATTTGAATCTGTTTTGTCTAATGTGCTTGCTCTCCTTCTAGAGTATATAGTTGCAATGGATAACTTGCGTTAACAAACGA
CCCAACTCTCAAGCCATTTGGTTTCTGCATAACACTAGTCGTTTATGTCATGTATTTACTTGGTCGGCAGTTAAAACCTC
TTTTAAAATGTAAAGATGGCTCAACATTAACATTCAGCAGCAAAAAATGAAAAAGTAAAAAAAAAAAACTCATTCCTGGT
TTCATTATCTATCTTTTTGTTTTTGATAGTACATAGGGTTTTTGATAGTACTATGAAAGACAAAACGAGAGATAATGTAT
ATGGATTATCTTTGTTATTTCAAGTTCTTATAGTGTAGAAGAGAATGTAAAGTTTAGGTATTCTGTTTTAAGTTTAAGTT
AGTCTTAAATATTTTCCCTGATTGCATTATCTCTCGTTTTGTCTTTCATAGTATATATGCATTGTCTTTCTTAGAATTTT
TTATCAAACAAAAATATTCTGATGTTTAAGTTTTCTATTTCAGATTTTGCGTTGTATTCAAACAACTCATATGAGTAGAT
AGAGTTTGGCGAATCCATTGTGTCGTGTTATGGCCTATTACATTTACATGTATGAAATTGTAGGTCAAGACTTATATAAT
GAACGGATAATTAACCCCGAATAATCCCAAAAGTAGGAAAAAAATGTCTTTTTAGAATTTTAAAGCTAAAAGTTAAAAAA
TGCGGTGAGCGTGGATCGAACACGCGACCTTCAGATCTTCAGTCTGACGCTCTCCCAACTGAGCTATCCCCGCTTGATGC
TTATTCGCTTATGTAATGTAATAAATCAGTTAATAGTTTTAAATTGTATCAAACTTAGATTCAAAGTACCCAAATTAGTG
TGTTTTTTGGGAATTGTTACATGGTTTGCTTCAATTGCTTGGACTATCATTTCTTATGCGTACAATGGTGTAGGTGAATA
AGCCACTCTTTAAGCTGTCAAAGTAGATTCATGTTTCATATGAGATATTTGTTGCTTCAATTAGCCTCTCTTAGGAGCAA
ACTTTAACGTCTTGAATGGTTTAATTTTCTACAACGAACTCGAATAGTTTCTGCTGCAATTCTTCCTTATTAACTAAGTG
ACCTTAGTGTGACAAAAAAGGATTCATGAACTTGTTTTGCGATATTGGTTGTTTCGATAAAGAGACTACTGTTACTATCT
TTCCTAGACTACTACCTTACTATCTTCTCTTATGTATGCCATAGTATAGGAATGTAAGAGAGATACTCATCAAATTCATT
TGTCAATATAGTACAAGTTGTAAATTTCCTCTGATTTCTTCTTTCTTTTAATGTCCCAACATGAAGATGATTTTCACTTA
TCTAAGGTTTTTTCATTGGCCAGCAAATCATCACATTGTTCTGTATACTTCATGGTTAAGATTGTTTAAAGATCATCTCT
TTCCAGTTTGTAAGTGAGCTTTGAAGGTGTTGATCGTAATAAACATGAAACTAAAAAACTTTCAAAGTGTAACCACCTCA
GCAGCGAACCCTCTGTCTGTAGCAGAGTATCTTAAGACAATCAATTTTCTTGCACGAGACAGACAGACTTCAGATTATCT
TAAGACATATAGAAGGACTTCGCAATAACAAAGAGACGGAGACGGAGACGATCCCTTGTTTCTCGAATGTTGAGAAAGAC
TCTAACTTTAATCTCACTAAGAAGACCCTTCTCTTCAATTCCCTCTAAAACCCTAACCCCACACCAAAAGTCTTCCTTTG
AATCAACTCTCCACCATTCCCTAATCACCCACGACACTGATCAAGCATGGAAGGTCTTCCGATCCTTCGCTGCCGCTTCT
TCTCTCCCGGACAAGCGTCTCCTCAATTCTCTCATCACCCACTTGTCCTCCTTCCACAACACAGATCAAAACACCTCCCT
CAGGCACAGACTCAAGCGTGCCTTTGTTTCCACGACTTATGTAATCGAGAAAGATCCGATTTTGCTTGAGTTTGAGACCG
TCCGTACGGTTCTCGAGTCGATGAAACTAGCGAAAGCTTCCGGGCCAGCATTGGCTTTGGTGGAGTGTATGTTTAAAAAC
AGGTACTTTGTTCCTTTTGATCTCTGGGGGGATTTACTTATCGATGTCTGTCGTGAAAATGGAAGCTTGGCTGCGTTTCT
TAAGGTGTTTAGGGAAAGTTGTAGAATTGCAGTAGATGAGAAGCTTGATTTTATGAAACCGGATTTGGTAGCGAGTAATG
CAGCTCTTGAAGCGTGTTGTAGGCAGATGGAATCTTTGGCTGATGCTGAGAATCTGATTGAATCTATGGATGTTTTAGGT
GTGAAGCCTGATGAATTGAGCTTTGGGTTTCTTGCTTATT
>AT1G68960.1 | chr1:25931144-25934143 FORWARD LENGTH=3000
GAGAGAAGATATCTTGTCTTCCAATTCTTGCATTAATTAATATACGCTGTGTTTTGTATTCATCGCTATCTCTATCTTTT
ATTATCTTGTTGATTTGGTGTTTTGAACATCTTTTTACAACTTATTGGATTTTGAAGTACTTATTGTCCTTTAGAAGCCT
AAGATACTTTTCTTGCTTTTCAAGAAAGTGTCTCTGTTAGTCATTTTACTTTAATTTGAATCTGTTTTGTCTAATGTGCT
TGCTCTCCTTCTAGAGTATATAGTTGCAATGGATAACTTGCGTTAACAAACGACCCAACTCTCAAGCCATTTGGTTTCTG
CATAACACTAGTCGTTTATGTCATGTATTTACTTGGTCGGCAGTTAAAACCTCTTTTAAAATGTAAAGATGGCTCAACAT
TAACATTCAGCAGCAAAAAATGAAAAAGTAAAAAAAAAAAACTCATTCCTGGTTTCATTATCTATCTTTTTGTTTTTGAT
AGTACATAGGGTTTTTGATAGTACTATGAAAGACAAAACGAGAGATAATGTATATGGATTATCTTTGTTATTTCAAGTTC
TTATAGTGTAGAAGAGAATGTAAAGTTTAGGTATTCTGTTTTAAGTTTAAGTTAGTCTTAAATATTTTCCCTGATTGCAT
TATCTCTCGTTTTGTCTTTCATAGTATATATGCATTGTCTTTCTTAGAATTTTTTATCAAACAAAAATATTCTGATGTTT
AAGTTTTCTATTTCAGATTTTGCGTTGTATTCAAACAACTCATATGAGTAGATAGAGTTTGGCGAATCCATTGTGTCGTG
TTATGGCCTATTACATTTACATGTATGAAATTGTAGGTCAAGACTTATATAATGAACGGATAATTAACCCCGAATAATCC
CAAAAGTAGGAAAAAAATGTCTTTTTAGAATTTTAAAGCTAAAAGTTAAAAAATGCGGTGAGCGTGGATCGAACACGCGA
CCTTCAGATCTTCAGTCTGACGCTCTCCCAACTGAGCTATCCCCGCTTGATGCTTATTCGCTTATGTAATGTAATAAATC
AGTTAATAGTTTTAAATTGTATCAAACTTAGATTCAAAGTACCCAAATTAGTGTGTTTTTTGGGAATTGTTACATGGTTT
GCTTCAATTGCTTGGACTATCATTTCTTATGCGTACAATGGTGTAGGTGAATAAGCCACTCTTTAAGCTGTCAAAGTAGA
TTCATGTTTCATATGAGATATTTGTTGCTTCAATTAGCCTCTCTTAGGAGCAAACTTTAACGTCTTGAATGGTTTAATTT
TCTACAACGAACTCGAATAGTTTCTGCTGCAATTCTTCCTTATTAACTAAGTGACCTTAGTGTGACAAAAAAGGATTCAT
GAACTTGTTTTGCGATATTGGTTGTTTCGATAAAGAGACTACTGTTACTATCTTTCCTAGACTACTACCTTACTATCTTC
TCTTATGTATGCCATAGTATAGGAATGTAAGAGAGATACTCATCAAATTCATTTGTCAATATAGTACAAGTTGTAAATTT
CCTCTGATTTCTTCTTTCTTTTAATGTCCCAACATGAAGATGATTTTCACTTATCTAAGGTTTTTTCATTGGCCAGCAAA
TCATCACATTGTTCTGTATACTTCATGGTTAAGATTGTTTAAAGATCATCTCTTTCCAGTTTGTAAGTGAGCTTTGAAGG
TGTTGATCGTAATAAACATGAAACTAAAAAACTTTCAAAGTGTAACCACCTCAGCAGCGAACCCTCTGTCTGTAGCAGAG
TATCTTAAGACAATCAATTTTCTTGCACGAGACAGACAGACTTCAGATTATCTTAAGACATATAGAAGGACTTCGCAATA
ACAAAGAGACGGAGACGGAGACGATCCCTTGTTTCTCGAATGTTGAGAAAGACTCTAACTTTAATCTCACTAAGAAGACC
CTTCTCTTCAATTCCCTCTAAAACCCTAACCCCACACCAAAAGTCTTCCTTTGAATCAACTCTCCACCATTCCCTAATCA
CCCACGACACTGATCAAGCATGGAAGGTCTTCCGATCCTTCGCTGCCGCTTCTTCTCTCCCGGACAAGCGTCTCCTCAAT
TCTCTCATCACCCACTTGTCCTCCTTCCACAACACAGATCAAAACACCTCCCTCAGGCACAGACTCAAGCGTGCCTTTGT
TTCCACGACTTATGTAATCGAGAAAGATCCGATTTTGCTTGAGTTTGAGACCGTCCGTACGGTTCTCGAGTCGATGAAAC
TAGCGAAAGCTTCCGGGCCAGCATTGGCTTTGGTGGAGTGTATGTTTAAAAACAGGTACTTTGTTCCTTTTGATCTCTGG
GGGGATTTACTTATCGATGTCTGTCGTGAAAATGGAAGCTTGGCTGCGTTTCTTAAGGTGTTTAGGGAAAGTTGTAGAAT
TGCAGTAGATGAGAAGCTTGATTTTATGAAACCGGATTTGGTAGCGAGTAATGCAGCTCTTGAAGCGTGTTGTAGGCAGA
TGGAATCTTTGGCTGATGCTGAGAATCTGATTGAATCTATGGATGTTTTAGGTGTGAAGCCTGATGAATTGAGCTTTGGG
TTTCTTGCTTATTTGTATGCGAGGAAGGGGCTTCGAGAGAAGATTAGTGAGCTTGAGGATTTGATGGATGGTTTAGGGTT
TGCAAGTAGAAGAATTCTTTATTCCAGTATGATCAGTGGATATGTTAAGAGTGGTGATTTAGATAGTGCTTCTGATGTTA
TACTGTGTAGTCTTAAAGGAGTTGGAGAAGCCTCGAGTTTCAGTGAGGAAACGTACTGTGAATTGGTTAGAGGGTTCATA
GAGAGTAAAAGCGTTGAGAGTTTAGCGAAACTGATCATCGAAGCTCAGAAGTTGGAATCTATGTCCACTGATGTTGGCGG
ATCAGTGGGGTTTGGAATCGTAAATGCTTGTGTCAAGCTCGGATTTTCGGGTAAAAGTATTCTCGATGAATTGAATGCTC
AGGGAGGATCTGGAGGGATTGGTGTGTATGTGCCGATCTT
>AT1G68980.1 | chr1:25934883-25937882 FORWARD LENGTH=3000
AAGCCCTCTCAATAGGCCAATATTCATTAACAGATAAGAGTTTATAATCATTTGTTTTTTCTTTTAATGTTTTCCCTATA
AAAGATTGTTTCTGTATGCTTAGTTCAATTCTTTGAATGTTCAAAAATTCTTTCTTGGATAATGAACATTGTTCAAGTTC
ATATATTATTATATAAAATGCATTTTAGAGTCTATAATAAATTACAAGTCAATCAAAAAAGAGTGTCTACTAAGACCATT
TAAATGATTATCCTTTAGCACCCGTTTTCAGTTCCTACAAGACTGCATGTATCTCTTGGTAATTTTGTGTGGTCGATAAG
AAACTGCTAGTAATCCGGAGTGCCACAGTCACTGGTTCGATAACCCGATCCATCAATTCGATCCAACGCCTTCCCTCCTG
CCAAGCTTTGAAACACTCTTTCTGTGTATATTTACAAGTAACCCGAAGCCCACCTCTAAGTTGAGGTTAACCATCAACAT
TCCTTATTAAGAATCTTTTCCCCTTTGATCAATGTGGCTGATGTATTGGCCTGAAGAAGCAAACTTACTCTGTCCTGAAT
GTTAGATGTGGAGTATTGGAGCTTCCAGTATTTAAGTAACCTGAATGTGCTGCAGCTCAGTTGAAGAAGTAAGTCGACTC
TAGGACCTTCCTCAGATCAAAGTCGCCTCGTTCTGGTAATGGCGGAAAACTTATGTCTGGGAAGGACTTCTGGAAACTCT
CCAACAACTATCAACACAAAGACAAACCCTCCATCATGAGTTTAGTTATAATAAAACAAAGAAAGAAAGTGTAATGTTGG
TAATTGTATTCCCCTTGAAAGATGTAATAAGTAGATTCTTTTACGTTTTCTAAGATTGGCTTTTCGTAGAGCTCGACAAA
CTTTTCTCTGAGTATTGTGTTCATTACGTCAACATCACAGGCATGCGTCCAGAACGAATCATGCACCCCTACAAATTTTA
AATGGGTATGAAGAGTAAGAATCTAGAATGAAAAAATCAAGATCAGTTAGATGCATACGGAAAGGCTAAAGCTGACCTGC
GAAACTCAAGCCGGCCCTGTTGCAGGCAACTGCTGTCATCATCATGTGAGACCCATCAAGAGAATGTATAAAATTTGGTG
CAAAAGCAGTCATCTGCCTCCTCGCCATGACCTGAAGCAAGAATACAGAATGTGGTGCAGAAAGATGAGACTTTTCTGCT
TAAAACTCATCAAATCTACCCAAATGCTACATTACAATAAGATGTAGGCTGAACCCTACTCTTTCTCCAAATAAGAATGT
CTAGCCATATTTACCAATTAATGAAAAATATGGAGAAAAGTTATATGGTGAATGAAATTTGGTTGGGTTACCTTATCAGT
CTCACGGCTTAGAGTTAACACCTGAAGGGTAGTCTTAACCTGCCAAAATTGATGCCTCTCAAATTCAGTGATATTCAAGA
GAGTCGCTATCCATTTCTTTCAGCTGATCATTTGTGTTCCGTCATTTATAAAAGAAGTTAAGAGCATTACCAAATGTCTT
CCAGGCTTTCGATAAGGCTGTACAACTGGAAGTCCAAGAGGAGTCGTCCAACAAACTGCATTGTTTTCTGAAGCTATTAT
CTGTCCACCACAGAAAACAAATCTCAATGTCGTAACCATTTGTCAAGTGAAAATTCCTTCCTAACTTATGATTTCTTAAG
CAGAGCATCATGGATATAAGCACTGACCTTTGCACAATCACCAAACCAACTCTTGATAGCTCTTGCAGCTTCAAACATCT
CTTCCAATGCTTTCAAAGTGATCTAGAAACAGAACCAATAAAGGAGTGAATCTTCGATGCCAAATCCAATAATTAATTGC
AGATTAAAAATTTGTAACCATAGAAAGCATATCGTTGCCTAATCAAGCAAGTAAATTATCATTTCCTTACTTTTGCTGCA
TAACACGATGCATGAAAAGTCAGTGAATCGTCCTCAAAGGTACCACGTTCTTTTAACCTCTTCTTTATTTGGTCACGTGC
GCCAGAATAAGTAACACCATACACTGATGTCATGACAGTCTGTTTGACCAGCTTTCTGTCAACCTAAAGAATTTCAATAG
TAGAGTCTTGTTGTCAGATAGGATGATCACAAACAAGTATTAAATTGACACATAGTAGCAGTATATCTGATCCTTATATT
GAAGGGATAAGAATAGGCTGTCAGGTAACATGTTTGGCAGAAAGTGGCCAATATAACAAGCAAGAGGTGTGAAAACCTGG
TCGAGCATGAGTTTGGCATATGTGGCATTTGGAAATGTTTCGGGATCTTCCTCTGCATCTTGCTGCATGATCTTGAGAAC
CCTGATTTAATTAAACCAAGTTAAAATCCTGTCTGATTAGAGTGTTACTATAGCCAGAGAGATAAGGGAATATAAAAAAT
AGATAAAGTACCTAGCCGCAATTTCTGTATAAACATCTGCCGGCTTTTCACCTGTAACAAGGTTGACAGCATCTGCTCCC
AACTATAAACAGAACCAATTTGAAAGAAATGAATCAGAGAACCTTGAGGAGAAATACATTTGCCTATGCTCGAAAGGATG
CATACAAAAAAAGAAATTATAGGTACTGTAAAACTAATGGCATACCTTATCCCTCCCAAGAGCAGCATAGTGTTGTAAAC
CATTACATGAACCATCCTTGCAATAGAAATTAATACAGGAAAGTAAGATTATCTACTTAAAGAGCATAGATGATGATGAT
AAATTCGGAGCAACAAAGGCACCTATATAACTTTCATTTTGCAAGAATGTCACAAAAGTTGCTCATGTACAAGTATGGAT
AAAATCTAGCGAGTACCTGGTGGATGGGGATATGGGATATTGCAGCTTCAGGAAAGGGGCTTCTCAAGGCTTCTGAAAGA
TTAATGCAAGCAGCCAAACATTGAAAGGGATCCTCTGCGTTAAGCCACCATCTTTTTCCTTCAAGAGGTCTATCAGAAGA
ATCAAATATATCTTCCAAGTGACTCTCAGTAAACGCAATC
>AT1G68990.2 | chr1:25932499-25935498 REVERSE LENGTH=3000
GCTGCAGCACATTCAGGTTACTTAAATACTGGAAGCTCCAATACTCCACATCTAACATTCAGGACAGAGTAAGTTTGCTT
CTTCAGGCCAATACATCAGCCACATTGATCAAAGGGGAAAAGATTCTTAATAAGGAATGTTGATGGTTAACCTCAACTTA
GAGGTGGGCTTCGGGTTACTTGTAAATATACACAGAAAGAGTGTTTCAAAGCTTGGCAGGAGGGAAGGCGTTGGATCGAA
TTGATGGATCGGGTTATCGAACCAGTGACTGTGGCACTCCGGATTACTAGCAGTTTCTTATCGACCACACAAAATTACCA
AGAGATACATGCAGTCTTGTAGGAACTGAAAACGGGTGCTAAAGGATAATCATTTAAATGGTCTTAGTAGACACTCTTTT
TTGATTGACTTGTAATTTATTATAGACTCTAAAATGCATTTTATATAATAATATATGAACTTGAACAATGTTCATTATCC
AAGAAAGAATTTTTGAACATTCAAAGAATTGAACTAAGCATACAGAAACAATCTTTTATAGGGAAAACATTAAAAGAAAA
AACAAATGATTATAAACTCTTATCTGTTAATGAATATTGGCCTATTGAGAGGGCTTTCATGTGGTAATACGAGCCCAATT
CTTAAAGGCATCAAGAAACTCAATTTTCTTCATCTTCCTCTTCCTCAACTTTGGCAATCTGAGATTCTTTTGAGTCTCCA
TGAACGTTGCTTTATACCTCCACTTATCCACGAATATCTTCATCTCCTGACATTTCTCTATCACTTGCAACGCCGTGCCA
AAGAAGCCTCCTTTGACCAATGCATTCAAGAACGCATCCGCAAGAGCATGCTCCAGTTTTGCTTTCTTGTCTTTGAACTC
TTTCCATATAACCACCACCTCGAAGTACTTCTCGCAGCTCACGTATCCATTGATCAACGACAAGTATGTCTGGTTATTCG
GCTCATACTGAAGGAAAGTCATCCTTCTGAATGTACTCTTTGCATCTCCTAGGCGACCAGATTTACAAAAGGCATGGATA
ATCGAATTCCAATCATGGGACTTCACTTCTACGCGTGGATCTTCCATAACTTCCTCCACAAACTCTGCCATTAACTCAGG
TCTCTGATTCTCAAGGAGACCAGTCATTATTGTTAAGTAGCATCTTTTCAGATCCGCCACTCTTGTTTCTCTCATATCCC
TAAACAATGTAAGAGCAGATAGGAAATCATGTTTCGTCATGGAAGCTTCGATCATAGTGTTATAGGTCTCAACGTCTAAT
TGAAGCCCAGAGCTGCTGATCTCTGTAACAAGCTGAGTAGCTTCAGATGTTCTGCCTTCTTTGCAATAAGCCTTCAAGAT
CGGCACATACACACCAATCCCTCCAGATCCTCCCTGAGCATTCAATTCATCGAGAATACTTTTACCCGAAAATCCGAGCT
TGACACAAGCATTTACGATTCCAAACCCCACTGATCCGCCAACATCAGTGGACATAGATTCCAACTTCTGAGCTTCGATG
ATCAGTTTCGCTAAACTCTCAACGCTTTTACTCTCTATGAACCCTCTAACCAATTCACAGTACGTTTCCTCACTGAAACT
CGAGGCTTCTCCAACTCCTTTAAGACTACACAGTATAACATCAGAAGCACTATCTAAATCACCACTCTTAACATATCCAC
TGATCATACTGGAATAAAGAATTCTTCTACTTGCAAACCCTAAACCATCCATCAAATCCTCAAGCTCACTAATCTTCTCT
CGAAGCCCCTTCCTCGCATACAAATAAGCAAGAAACCCAAAGCTCAATTCATCAGGCTTCACACCTAAAACATCCATAGA
TTCAATCAGATTCTCAGCATCAGCCAAAGATTCCATCTGCCTACAACACGCTTCAAGAGCTGCATTACTCGCTACCAAAT
CCGGTTTCATAAAATCAAGCTTCTCATCTACTGCAATTCTACAACTTTCCCTAAACACCTTAAGAAACGCAGCCAAGCTT
CCATTTTCACGACAGACATCGATAAGTAAATCCCCCCAGAGATCAAAAGGAACAAAGTACCTGTTTTTAAACATACACTC
CACCAAAGCCAATGCTGGCCCGGAAGCTTTCGCTAGTTTCATCGACTCGAGAACCGTACGGACGGTCTCAAACTCAAGCA
AAATCGGATCTTTCTCGATTACATAAGTCGTGGAAACAAAGGCACGCTTGAGTCTGTGCCTGAGGGAGGTGTTTTGATCT
GTGTTGTGGAAGGAGGACAAGTGGGTGATGAGAGAATTGAGGAGACGCTTGTCCGGGAGAGAAGAAGCGGCAGCGAAGGA
TCGGAAGACCTTCCATGCTTGATCAGTGTCGTGGGTGATTAGGGAATGGTGGAGAGTTGATTCAAAGGAAGACTTTTGGT
GTGGGGTTAGGGTTTTAGAGGGAATTGAAGAGAAGGGTCTTCTTAGTGAGATTAAAGTTAGAGTCTTTCTCAACATTCGA
GAAACAAGGGATCGTCTCCGTCTCCGTCTCTTTGTTATTGCGAAGTCCTTCTATATGTCTTAAGATAATCTGAAGTCTGT
CTGTCTCGTGCAAGAAAATTGATTGTCTTAAGATACTCTGCTACAGACAGAGGGTTCGCTGCTGAGGTGGTTACACTTTG
AAAGTTTTTTAGTTTCATGTTTATTACGATCAACACCTTCAAAGCTCACTTACAAACTGGAAAGAGATGATCTTTAAACA
ATCTTAACCATGAAGTATACAGAACAATGTGATGATTTGCTGGCCAATGAAAAAACCTTAGATAAGTGAAAATCATCTTC
ATGTTGGGACATTAAAAGAAAGAAGAAATCAGAGGAAATTTACAACTTGTACTATATTGACAAATGAATTTGATGAGTAT
CTCTCTTACATTCCTATACTATGGCATACATAAGAGAAGATAGTAAGGTAGTAGTCTAGGAAAGATAGTAACAGTAGTCT
CTTTATCGAAACAACCAATATCGCAAAACAAGTTCATGAA
>AT1G68990.1 | chr1:25932499-25935498 REVERSE LENGTH=3000
GCTGCAGCACATTCAGGTTACTTAAATACTGGAAGCTCCAATACTCCACATCTAACATTCAGGACAGAGTAAGTTTGCTT
CTTCAGGCCAATACATCAGCCACATTGATCAAAGGGGAAAAGATTCTTAATAAGGAATGTTGATGGTTAACCTCAACTTA
GAGGTGGGCTTCGGGTTACTTGTAAATATACACAGAAAGAGTGTTTCAAAGCTTGGCAGGAGGGAAGGCGTTGGATCGAA
TTGATGGATCGGGTTATCGAACCAGTGACTGTGGCACTCCGGATTACTAGCAGTTTCTTATCGACCACACAAAATTACCA
AGAGATACATGCAGTCTTGTAGGAACTGAAAACGGGTGCTAAAGGATAATCATTTAAATGGTCTTAGTAGACACTCTTTT
TTGATTGACTTGTAATTTATTATAGACTCTAAAATGCATTTTATATAATAATATATGAACTTGAACAATGTTCATTATCC
AAGAAAGAATTTTTGAACATTCAAAGAATTGAACTAAGCATACAGAAACAATCTTTTATAGGGAAAACATTAAAAGAAAA
AACAAATGATTATAAACTCTTATCTGTTAATGAATATTGGCCTATTGAGAGGGCTTTCATGTGGTAATACGAGCCCAATT
CTTAAAGGCATCAAGAAACTCAATTTTCTTCATCTTCCTCTTCCTCAACTTTGGCAATCTGAGATTCTTTTGAGTCTCCA
TGAACGTTGCTTTATACCTCCACTTATCCACGAATATCTTCATCTCCTGACATTTCTCTATCACTTGCAACGCCGTGCCA
AAGAAGCCTCCTTTGACCAATGCATTCAAGAACGCATCCGCAAGAGCATGCTCCAGTTTTGCTTTCTTGTCTTTGAACTC
TTTCCATATAACCACCACCTCGAAGTACTTCTCGCAGCTCACGTATCCATTGATCAACGACAAGTATGTCTGGTTATTCG
GCTCATACTGAAGGAAAGTCATCCTTCTGAATGTACTCTTTGCATCTCCTAGGCGACCAGATTTACAAAAGGCATGGATA
ATCGAATTCCAATCATGGGACTTCACTTCTACGCGTGGATCTTCCATAACTTCCTCCACAAACTCTGCCATTAACTCAGG
TCTCTGATTCTCAAGGAGACCAGTCATTATTGTTAAGTAGCATCTTTTCAGATCCGCCACTCTTGTTTCTCTCATATCCC
TAAACAATGTAAGAGCAGATAGGAAATCATGTTTCGTCATGGAAGCTTCGATCATAGTGTTATAGGTCTCAACGTCTAAT
TGAAGCCCAGAGCTGCTGATCTCTGTAACAAGCTGAGTAGCTTCAGATGTTCTGCCTTCTTTGCAATAAGCCTTCAAGAT
CGGCACATACACACCAATCCCTCCAGATCCTCCCTGAGCATTCAATTCATCGAGAATACTTTTACCCGAAAATCCGAGCT
TGACACAAGCATTTACGATTCCAAACCCCACTGATCCGCCAACATCAGTGGACATAGATTCCAACTTCTGAGCTTCGATG
ATCAGTTTCGCTAAACTCTCAACGCTTTTACTCTCTATGAACCCTCTAACCAATTCACAGTACGTTTCCTCACTGAAACT
CGAGGCTTCTCCAACTCCTTTAAGACTACACAGTATAACATCAGAAGCACTATCTAAATCACCACTCTTAACATATCCAC
TGATCATACTGGAATAAAGAATTCTTCTACTTGCAAACCCTAAACCATCCATCAAATCCTCAAGCTCACTAATCTTCTCT
CGAAGCCCCTTCCTCGCATACAAATAAGCAAGAAACCCAAAGCTCAATTCATCAGGCTTCACACCTAAAACATCCATAGA
TTCAATCAGATTCTCAGCATCAGCCAAAGATTCCATCTGCCTACAACACGCTTCAAGAGCTGCATTACTCGCTACCAAAT
CCGGTTTCATAAAATCAAGCTTCTCATCTACTGCAATTCTACAACTTTCCCTAAACACCTTAAGAAACGCAGCCAAGCTT
CCATTTTCACGACAGACATCGATAAGTAAATCCCCCCAGAGATCAAAAGGAACAAAGTACCTGTTTTTAAACATACACTC
CACCAAAGCCAATGCTGGCCCGGAAGCTTTCGCTAGTTTCATCGACTCGAGAACCGTACGGACGGTCTCAAACTCAAGCA
AAATCGGATCTTTCTCGATTACATAAGTCGTGGAAACAAAGGCACGCTTGAGTCTGTGCCTGAGGGAGGTGTTTTGATCT
GTGTTGTGGAAGGAGGACAAGTGGGTGATGAGAGAATTGAGGAGACGCTTGTCCGGGAGAGAAGAAGCGGCAGCGAAGGA
TCGGAAGACCTTCCATGCTTGATCAGTGTCGTGGGTGATTAGGGAATGGTGGAGAGTTGATTCAAAGGAAGACTTTTGGT
GTGGGGTTAGGGTTTTAGAGGGAATTGAAGAGAAGGGTCTTCTTAGTGAGATTAAAGTTAGAGTCTTTCTCAACATTCGA
GAAACAAGGGATCGTCTCCGTCTCCGTCTCTTTGTTATTGCGAAGTCCTTCTATATGTCTTAAGATAATCTGAAGTCTGT
CTGTCTCGTGCAAGAAAATTGATTGTCTTAAGATACTCTGCTACAGACAGAGGGTTCGCTGCTGAGGTGGTTACACTTTG
AAAGTTTTTTAGTTTCATGTTTATTACGATCAACACCTTCAAAGCTCACTTACAAACTGGAAAGAGATGATCTTTAAACA
ATCTTAACCATGAAGTATACAGAACAATGTGATGATTTGCTGGCCAATGAAAAAACCTTAGATAAGTGAAAATCATCTTC
ATGTTGGGACATTAAAAGAAAGAAGAAATCAGAGGAAATTTACAACTTGTACTATATTGACAAATGAATTTGATGAGTAT
CTCTCTTACATTCCTATACTATGGCATACATAAGAGAAGATAGTAAGGTAGTAGTCTAGGAAAGATAGTAACAGTAGTCT
CTTTATCGAAACAACCAATATCGCAAAACAAGTTCATGAA
>AT1G69010.1 | chr1:25943600-25946599 FORWARD LENGTH=3000
CATTTCTCTCTCAGGCTCCACGGCGCTGGAATATATAAATGTATTGACAGATTCCTTGTATCGTGTACATTGTTCGGCTT
CTAGGGGTTCCTATAGTACTCGTTAAGATAAACTTTGGTTAGTAGATTCTGCGTTTTTTTGTGGTTCTGAGTTTGTATCA
TCTTCTGCATCATTCATGTAACCTATCAAATATGATCTCTTGTGGTTTCAAGTTATTGCATCATTTTTTTCCGATTTGAT
CTTCCTTTTTTGTTGAGAGAGCGAGATCAAAGGCTAGCAATCTCTTAACCTTAAAGTGAAAGACTATTATAAAATCATTT
GATGCTAAACCAAAGATGATGTGATGCTTTTATCTATTGTTGTGATGACCCATAACTTTGAGAAGAAAAGCATAATCAAA
GGCAGTCTCTTCGCATTGAGCATAGCGACCACCTTCACCAAAATGCCCTCCGTTCATATTTGTTTTCAGAATCACAGCTC
GGGAGCAGTCGTGGCACGTACTATCCCTTATCTTAGCCACCCATTTTGCACCTTCCCATACTCCAACCCTGACCCAATAA
CACACGCAAACTATGATCCAAAGATTCTTACTTAAAACAAAAAAGAGATATGGGTTTAAGGGTTCTTTTGTGAAGCTAGC
TTGCCTTGAGTCATGAAACGAAGTAGTGACAAGCATGGACGGATAGCAAACATCTTTTCGTATCTTATCATATGGAGAAT
AGCTAAGGATCGATCCGAAGTCAGTTTGGTTGTCTGGGTTCCCGAATTCTTCATGGTCCAGGAGTGTGAGAGGTAAATTT
GGATCCGATAATGTGTTTAATACATCTACAAAAGGAACCTGCCCAAATGGTACACACCTTAATGATTTGAGCTTTTGATT
ATTCTGGACACAACTTAATGCATTTGCTATGCCATAATATTCTTACCTTCAAAATCACAGCTTGAAATAGACTCGGGTGC
ATATTCATAGCTGCAGCTGGAAGAATAGCTCCTGCACTGTACCCAACAGCAGCAAGATGATGTCTATGCACATAGCCTTT
TTCGACTAGATATTTAGCACTGTATATGAAATCTTGGATTGAATTTTGTTTCAACGATCTAGTTCCGGATTTGTGCCATG
AAAACTCCCCACTGCCTCCTCCCCTGAGGCCAAAATAAAACTCTTATAGAAGCACATTCAAATCAACCACTATTATACCA
AGTGATGTCAACTTGAAGCAAATGATAATTGAATGCTTTGGTTATGTTTAGTGACTGACCTCACATCAGCAAAAGCAATC
ACCCAACCACGATCAAGCATACTCAATCGATTTGTGCACCAGCTTTTGTCCAAAACTTCTCCATAAGCGCCATAACCTAT
CAACATTCCCGGTGACTCACTCTTCTTCCATGCTTCTCGTGAATACAGAATTGTAAGAGGGACTTCAACTCCGTCATGTG
AAGAAACTTCTTGTCTTTCACAAACATATGTATCAGATAAGTCCTCCCATTTAGGCATTCGAGAATCTAACTGACCATCT
TCTCCCTCGCTGGTTCTATCATTAAGTTGACCGTTATTCTCTGTAGAGCGATCTGCTGTGTACCATGGCTTACTACTATC
AGAATTATCTACAACCCCTCCCTCCTGCTGCACAATTGAGAACAATCTTCTTGACACGTCATAGTCAACGATAGTGTCAG
GAATCTGCAATTCCAACAATAACAGTAAGATATTCAGAGAAAGTATCAGAGTAGAAAGAAAAATTCAAATGCAAATAAAC
TATGTTATGGTTCAAAGCTAAAACAAATAGAGAAACCCGTTTCTTTATTTACCACAGGAGACGAAAGCACCACTCGGTAT
ATAGAGCTCTGGAAGTCGTGGTTTGAACCAGGGGCAACACTGCATGAATCAACTGGAAGTGGAAAATACCAGGGAACAAG
ATCATCCATATGCTGCACAAATGAAACATACTTTAGTGAAAATGTATGAACGCAAAGCGACAGAGAAAAAACATACAACT
GCAATACTAATCAGAAATACCTTCGTATTTGCTTTTATGGGCATATCAATGGAACAGAGCATAGGTAAGCCTTTCTTATT
AAGATAAAGCACTAAGTAGTCATTGAACATGTCCATATCTTGTATAACCACATCATCATCTGGACGGAAAACAGTCTGCC
AGTCAGATGCTTCAATTTCCTCTACTAAGCATCTAGTCAAATAGTAGCCTTCACCAGACCACTCACTAATTGCATTTGAG
GGAGAATTTGTAAGAATGTAAAAGAACCCATTGTGATGTTCAAGAAAACACTGCACGCCAGGAACTCGTTCGCGAGTTCT
TTGCAAACCAGCCATTGGCTTATCAGCATTTACAATATAAACCTGAAAACAAGATAACTCAGCTTGAGCCTAAAGTATAT
CGATGATAGACACTAAGAAAACAAAAACAAAAATGCAGTTGAAAGAGGTAAATTCCTCGGATGAAGTCCTTGAGTTTGAA
TTGATAGTAACAAACTTGCCATCTTTTGTGGTCGTTATGTCTACACAGAAACTGGAATCTCTTTCGGTAAACACTACGGC
ATCATCTCTCCCATCTGATTCAACATTTGTGACAACAACCCTGCAAAAACTAGTCGCAGTTGAACAAACACTCTCCAAGT
TTAATAAAATTAAAAAGCTATCTATCTACTAGTATGAGTCACTGTATTTGCCTGTGAGGTCTTTGGTTTTCATCTGTAAC
AGTGTAAAACAAGGTGATTCCATCTAAAGCCCATGCCAAGCTAACAACTCCATCAACTTCCAACCTCGGAACTAACCGAT
CAGTTCTTAAATCCTTAATCTGGAGAATGAAACGCTCACCTCCTTCGGGATCAACCGTGTACGCCAGATAGTTATGATCA
GGTGAAACCCGACAAACTCCAACATGAACATAACCTGAAGTAGTACACATAACACTTGCTTAGAGACTGACGATGACTCT
AAAACTAACAATGAAACATTATACTAAAGGAATGAACTTT
>AT1G69020.2 | chr1:25940949-25943948 REVERSE LENGTH=3000
AAGCATCACATCATCTTTGGTTTAGCATCAAATGATTTTATAATAGTCTTTCACTTTAAGGTTAAGAGATTGCTAGCCTT
TGATCTCGCTCTCTCAACAAAAAAGGAAGATCAAATCGGAAAAAAATGATGCAATAACTTGAAACCACAAGAGATCATAT
TTGATAGGTTACATGAATGATGCAGAAGATGATACAAACTCAGAACCACAAAAAAACGCAGAATCTACTAACCAAAGTTT
ATCTTAACGAGTACTATAGGAACCCCTAGAAGCCGAACAATGTACACGATACAAGGAATCTGTCAATACATTTATATATT
CCAGCGCCGTGGAGCCTGAGAGAGAAATGTCACAGTGTTTTCATCCGCTTGTGAGAATGTTCAGATTCTTCCTCAACGCT
TGAATCCCTTCCTTGCGTATCATATGATAATGGATTCTGTATAGAAAAATGTATCAACATCATGATATATGGCTATTGTT
ACAAAACTAAGTATGAAGCATTTCGAACCAACTATTTACCTTACTTGATGGCTCTTCATGAGTTAGACCTTGATTGGCTC
GCTTCCCAAGATCGATCTGCACAGAAAGCTTTGCTTGCGACAGATCAATGCCTGCATTCTGGAGTGCTTGTGTTAATGAG
CTCAATAACCTGGCCATTTCAGAATTAATGTCTCACAAGATTAGTACACAATGCAGTTAAAAAAAAAGGGTAGAAGCGAA
CACATCAATGGCAGCACAGTAACAGAAACGAGGAAGACTTAGAAGATCAGACTCACTCATGCGAGTAGGCACTAGAGATG
CTAATGGTTCCACCTTCAATAACCAGGTCATTACTTTGGCCTAGCCCATCACTAGTTGCAGGACATTCATTAGCTTGTTC
GCCTTGTACCATTGGAAGAATTGGTTGTAGTGGTGGTAATCCTTTGTCGTCTAACTCAGGTTGACTTTCAATCGATATGC
CGGTTATAGCTCTTGCTTTGTCAGATTCAATCGGGATTTGCGGTTCTGCAATAATTGCAGGTGTCGAAGTCACAGTGTTG
TCTTCAAACTTTCCAGGAAAAGGTATCCCTGGACCAGATCCATTATTTATAGCTACTGGGTGGTTCCCCAAACTTTGAAC
TCGCCAATGATTATTCCTCTGTTCCAATCAAGAAAACATAACCTTCAGCTAAAAGTCACACAAAGAAAGCCTTGCGGGTG
CAAAAACATACTCAGAATCTACAATCACAGAAACTCATTGAGAAACCGACATAAGAAGAAGCTCAAAACTTTACCCATGG
CGTCAACTTTGTTGGTTCCTGACTCCAACCTGGATACGATCCTTCATACTTTTGCACCTTCTCTTGTAAATACTGAACAT
AATCTATCACCTAGAATGGAATAGCGGTATTAAGCTAACAACATCTAAAAGACAGGATATTCGCACAAAGCATCATCAAA
TACCATGACATACCTCTAAAAGGAATGAAGCAGTGTCACGTTTTTGTTCACTGTTGGGAATTAGTTCTCTCAATATCTGA
AATCTGAGAAGAGATTTATGAATTCAGCACTCAGAACAAGAACAATAATTATAATGTAACTAAGTCCTATATCAAACACC
ACAAAACTGAAGCAGAGCAAAATTCCCAAACACAAGTCCTAAGTATTCTTATGATTTTGTTAGCAAAGTAATTGAATTTT
GATTCAGATATCAAAACAAAGAATGTCGCGTTTACTCCTAATCTCAAGTTCTCACAAAAACAACAATCCAAAAAGTTTGA
AATCCTCACTTTATATCAACATACCTTTCATTGATTTTGCTTCTTCTACGTTGCTCAGTGACCGAATGTTTAGAACGTAT
CGCACTAGCTTTATCATTTTCCTTTGAATCTGCTTTCAAAATCAAACACCGAATCACACAGAGACAAAACTTAGAAAAAT
CTAATCCCAAACTATTCAAATCCATCTCGATACATATCAACAATAGCTCCAACCAAAACACAAATTGACGAAACAACAAC
TAAGAAAAATTCAAAAGTCTCCCAAATCGAACAATTTACCTCTGTTGCTATGAACAGTAGTGTTGGAAGAAGGACCTTCA
CGTTTAGAGTTAAAGTCTTCTTCTCCGTAATCTTCTTCCTCTTGATTTCCTTTTCCGGTTCTCATCTTCGCCGGAGAATT
TCGACTGTTTATTGTTTTATTTTCAACTTTTGCCGTCGACGAGCTCTTTTTTGTTGCTTATTTGTTTTTTGTTTTTTGGG
TGCCTCGTGACTCGGCTGAGTTCTAGTTAGCTGTGGGAGAGACTACGTGAGTTTACTTGAGCTTTTGTCCGTCAGTTTCG
TGATTTGGAGACGTGTACGACTTGATGTGATTACCCGGTTAGGCCTCTAAATGAACCGTAGCTTGTGATGACACGTGGGA
TTCACGTGATAAGACGAGATTCTAACCTATCAGATTTAAGGTGGTCACGTGATGCACGTGGTCTCTTTCTGATCTGTTAA
TTTTCACGTACTATGTTTGTTTCTAATCGAACGGTGACATATGGCTATGTTTCCAAAACAATACTATAAAGGGCCGAATG
GAATTATCAGACTTGGGCCAAACCCAAACTTTACAAAGGAAAAAAAGAAGTAACATATGCCTATGTTTCCAAAACAATAC
TATACCTTATTCGAATTTATCAGACATGGGCTAAGCCCAAAAGTTACAAAAAAAAAAAAAAGAGTAACAATACTATCAGA
GCCAGGTTTCGATCCTGGGACCTGTGGGTTATGGGCCCACCACGCTTCCGCTGCGCCACTCTGATTTGTTGTTGTAATGT
TAATTAGGTATATATTTATCATGGTAATGTATAACTCGTGCCAGAATATGGGCTTTGAGCCCAAATAAGAGCGTAACGGA
TCTGATAAGCGGGTCGGGTTTGACAAGATCCATGAAATGTGAAGCAGAAACCAAAGGTTTTATGAAGGGTTTATTTCGGC
GGCTGTGTTTGTACTTCACGGCGCCTTCTCTTTTCTCCAG
>AT1G69020.1 | chr1:25940949-25943948 REVERSE LENGTH=3000
AAGCATCACATCATCTTTGGTTTAGCATCAAATGATTTTATAATAGTCTTTCACTTTAAGGTTAAGAGATTGCTAGCCTT
TGATCTCGCTCTCTCAACAAAAAAGGAAGATCAAATCGGAAAAAAATGATGCAATAACTTGAAACCACAAGAGATCATAT
TTGATAGGTTACATGAATGATGCAGAAGATGATACAAACTCAGAACCACAAAAAAACGCAGAATCTACTAACCAAAGTTT
ATCTTAACGAGTACTATAGGAACCCCTAGAAGCCGAACAATGTACACGATACAAGGAATCTGTCAATACATTTATATATT
CCAGCGCCGTGGAGCCTGAGAGAGAAATGTCACAGTGTTTTCATCCGCTTGTGAGAATGTTCAGATTCTTCCTCAACGCT
TGAATCCCTTCCTTGCGTATCATATGATAATGGATTCTGTATAGAAAAATGTATCAACATCATGATATATGGCTATTGTT
ACAAAACTAAGTATGAAGCATTTCGAACCAACTATTTACCTTACTTGATGGCTCTTCATGAGTTAGACCTTGATTGGCTC
GCTTCCCAAGATCGATCTGCACAGAAAGCTTTGCTTGCGACAGATCAATGCCTGCATTCTGGAGTGCTTGTGTTAATGAG
CTCAATAACCTGGCCATTTCAGAATTAATGTCTCACAAGATTAGTACACAATGCAGTTAAAAAAAAAGGGTAGAAGCGAA
CACATCAATGGCAGCACAGTAACAGAAACGAGGAAGACTTAGAAGATCAGACTCACTCATGCGAGTAGGCACTAGAGATG
CTAATGGTTCCACCTTCAATAACCAGGTCATTACTTTGGCCTAGCCCATCACTAGTTGCAGGACATTCATTAGCTTGTTC
GCCTTGTACCATTGGAAGAATTGGTTGTAGTGGTGGTAATCCTTTGTCGTCTAACTCAGGTTGACTTTCAATCGATATGC
CGGTTATAGCTCTTGCTTTGTCAGATTCAATCGGGATTTGCGGTTCTGCAATAATTGCAGGTGTCGAAGTCACAGTGTTG
TCTTCAAACTTTCCAGGAAAAGGTATCCCTGGACCAGATCCATTATTTATAGCTACTGGGTGGTTCCCCAAACTTTGAAC
TCGCCAATGATTATTCCTCTGTTCCAATCAAGAAAACATAACCTTCAGCTAAAAGTCACACAAAGAAAGCCTTGCGGGTG
CAAAAACATACTCAGAATCTACAATCACAGAAACTCATTGAGAAACCGACATAAGAAGAAGCTCAAAACTTTACCCATGG
CGTCAACTTTGTTGGTTCCTGACTCCAACCTGGATACGATCCTTCATACTTTTGCACCTTCTCTTGTAAATACTGAACAT
AATCTATCACCTAGAATGGAATAGCGGTATTAAGCTAACAACATCTAAAAGACAGGATATTCGCACAAAGCATCATCAAA
TACCATGACATACCTCTAAAAGGAATGAAGCAGTGTCACGTTTTTGTTCACTGTTGGGAATTAGTTCTCTCAATATCTGA
AATCTGAGAAGAGATTTATGAATTCAGCACTCAGAACAAGAACAATAATTATAATGTAACTAAGTCCTATATCAAACACC
ACAAAACTGAAGCAGAGCAAAATTCCCAAACACAAGTCCTAAGTATTCTTATGATTTTGTTAGCAAAGTAATTGAATTTT
GATTCAGATATCAAAACAAAGAATGTCGCGTTTACTCCTAATCTCAAGTTCTCACAAAAACAACAATCCAAAAAGTTTGA
AATCCTCACTTTATATCAACATACCTTTCATTGATTTTGCTTCTTCTACGTTGCTCAGTGACCGAATGTTTAGAACGTAT
CGCACTAGCTTTATCATTTTCCTTTGAATCTGCTTTCAAAATCAAACACCGAATCACACAGAGACAAAACTTAGAAAAAT
CTAATCCCAAACTATTCAAATCCATCTCGATACATATCAACAATAGCTCCAACCAAAACACAAATTGACGAAACAACAAC
TAAGAAAAATTCAAAAGTCTCCCAAATCGAACAATTTACCTCTGTTGCTATGAACAGTAGTGTTGGAAGAAGGACCTTCA
CGTTTAGAGTTAAAGTCTTCTTCTCCGTAATCTTCTTCCTCTTGATTTCCTTTTCCGGTTCTCATCTTCGCCGGAGAATT
TCGACTGTTTATTGTTTTATTTTCAACTTTTGCCGTCGACGAGCTCTTTTTTGTTGCTTATTTGTTTTTTGTTTTTTGGG
TGCCTCGTGACTCGGCTGAGTTCTAGTTAGCTGTGGGAGAGACTACGTGAGTTTACTTGAGCTTTTGTCCGTCAGTTTCG
TGATTTGGAGACGTGTACGACTTGATGTGATTACCCGGTTAGGCCTCTAAATGAACCGTAGCTTGTGATGACACGTGGGA
TTCACGTGATAAGACGAGATTCTAACCTATCAGATTTAAGGTGGTCACGTGATGCACGTGGTCTCTTTCTGATCTGTTAA
TTTTCACGTACTATGTTTGTTTCTAATCGAACGGTGACATATGGCTATGTTTCCAAAACAATACTATAAAGGGCCGAATG
GAATTATCAGACTTGGGCCAAACCCAAACTTTACAAAGGAAAAAAAGAAGTAACATATGCCTATGTTTCCAAAACAATAC
TATACCTTATTCGAATTTATCAGACATGGGCTAAGCCCAAAAGTTACAAAAAAAAAAAAAAGAGTAACAATACTATCAGA
GCCAGGTTTCGATCCTGGGACCTGTGGGTTATGGGCCCACCACGCTTCCGCTGCGCCACTCTGATTTGTTGTTGTAATGT
TAATTAGGTATATATTTATCATGGTAATGTATAACTCGTGCCAGAATATGGGCTTTGAGCCCAAATAAGAGCGTAACGGA
TCTGATAAGCGGGTCGGGTTTGACAAGATCCATGAAATGTGAAGCAGAAACCAAAGGTTTTATGAAGGGTTTATTTCGGC
GGCTGTGTTTGTACTTCACGGCGCCTTCTCTTTTCTCCAG
>AT1G69030.1 | chr1:25944429-25947428 REVERSE LENGTH=3000
AAATATTATTAAGTTTTGTTACATACCCAATTGTTGGGAAGTAAATGAGGATGGTATATGATCTGTTTCATCATCAGTGA
TTCAGTGTATAGCTTTTGATGCAAAAGATGAAGACACATTTTATTCATTCGAATTCGCAAATTATAAAAAAACAGACTTT
GATTACAAAATTATCCTAAAAAGCGAAACTTTGACATAAATATTAGTCGCTGGAGAGGTTAAAGTTTGCTAATGGCAGTA
ACATATCTTCTCCGGCGTTACAAGCCGGCGACAATATCATCAGTTTTGTCTTTCTCGACGAAATGTTTTGTTGGACGAAC
ATCATCACTCTCTGTTCCAACGGAAGCTCCTCCGGTTCCAAAGAAGATCCCATTCGCAATCTCATCTCATGGGATCACAA
GACAAGATCCTTTCCATTGGATGAAGAATACGGACGACACCGATTTCGTCGACTTCCTCAAGCGTGAGAACTCATACTCT
CAAGCTTTCATGGCTGACACAGAAACCCTGAGGCGTGATTTATTCTCCGAGATGAAAACTCGTATTCCAGAAGAGATTTT
CACTCCTCCTGAGCGTTGGGGACAATGGTTCATCTCTCTAATCTTGTAACTTTCTCTGATACGAGTATAAAGGAGTGAGC
TTTTTGATTGATTTGGTTTAAGTTGTCTATTGAGCAGGTTATATAGACAATACATACCCAAAGGAAAAGAGTATCCTCTT
CTATGTAGGAGATTGGAGAAGGGTAAAACAAATTGGCTCTCTGGTCTTTTTCGTGGAGAAGAAGAAGAAGTTGTGCTTGA
CTGGAATCAAATTGCAGAGCAGTTTGGTAAAAGTTCATTCCTTTAGTATAATGTTTCATTGTTAGTTTTAGAGTCATCGT
CAGTCTCTAAGCAAGTGTTATGTGTACTACTTCAGGTTATGTTCATGTTGGAGTTTGTCGGGTTTCACCTGATCATAACT
ATCTGGCGTACACGGTTGATCCCGAAGGAGGTGAGCGTTTCATTCTCCAGATTAAGGATTTAAGAACTGATCGGTTAGTT
CCGAGGTTGGAAGTTGATGGAGTTGTTAGCTTGGCATGGGCTTTAGATGGAATCACCTTGTTTTACACTGTTACAGATGA
AAACCAAAGACCTCACAGGCAAATACAGTGACTCATACTAGTAGATAGATAGCTTTTTAATTTTATTAAACTTGGAGAGT
GTTTGTTCAACTGCGACTAGTTTTTGCAGGGTTGTTGTCACAAATGTTGAATCAGATGGGAGAGATGATGCCGTAGTGTT
TACCGAAAGAGATTCCAGTTTCTGTGTAGACATAACGACCACAAAAGATGGCAAGTTTGTTACTATCAATTCAAACTCAA
GGACTTCATCCGAGGAATTTACCTCTTTCAACTGCATTTTTGTTTTTGTTTTCTTAGTGTCTATCATCGATATACTTTAG
GCTCAAGCTGAGTTATCTTGTTTTCAGGTTTATATTGTAAATGCTGATAAGCCAATGGCTGGTTTGCAAAGAACTCGCGA
ACGAGTTCCTGGCGTGCAGTGTTTTCTTGAACATCACAATGGGTTCTTTTACATTCTTACAAATTCTCCCTCAAATGCAA
TTAGTGAGTGGTCTGGTGAAGGCTACTATTTGACTAGATGCTTAGTAGAGGAAATTGAAGCATCTGACTGGCAGACTGTT
TTCCGTCCAGATGATGATGTGGTTATACAAGATATGGACATGTTCAATGACTACTTAGTGCTTTATCTTAATAAGAAAGG
CTTACCTATGCTCTGTTCCATTGATATGCCCATAAAAGCAAATACGAAGGTATTTCTGATTAGTATTGCAGTTGTATGTT
TTTTCTCTGTCGCTTTGCGTTCATACATTTTCACTAAAGTATGTTTCATTTGTGCAGCATATGGATGATCTTGTTCCCTG
GTATTTTCCACTTCCAGTTGATTCATGCAGTGTTGCCCCTGGTTCAAACCACGACTTCCAGAGCTCTATATACCGAGTGG
TGCTTTCGTCTCCTGTGGTAAATAAAGAAACGGGTTTCTCTATTTGTTTTAGCTTTGAACCATAACATAGTTTATTTGCA
TTTGAATTTTTCTTTCTACTCTGATACTTTCTCTGAATATCTTACTGTTATTGTTGGAATTGCAGATTCCTGACACTATC
GTTGACTATGACGTGTCAAGAAGATTGTTCTCAATTGTGCAGCAGGAGGGAGGGGTTGTAGATAATTCTGATAGTAGTAA
GCCATGGTACACAGCAGATCGCTCTACAGAGAATAACGGTCAACTTAATGATAGAACCAGCGAGGGAGAAGATGGTCAGT
TAGATTCTCGAATGCCTAAATGGGAGGACTTATCTGATACATATGTTTGTGAAAGACAAGAAGTTTCTTCACATGACGGA
GTTGAAGTCCCTCTTACAATTCTGTATTCACGAGAAGCATGGAAGAAGAGTGAGTCACCGGGAATGTTGATAGGTTATGG
CGCTTATGGAGAAGTTTTGGACAAAAGCTGGTGCACAAATCGATTGAGTATGCTTGATCGTGGTTGGGTGATTGCTTTTG
CTGATGTGAGGTCAGTCACTAAACATAACCAAAGCATTCAATTATCATTTGCTTCAAGTTGACATCACTTGGTATAATAG
TGGTTGATTTGAATGTGCTTCTATAAGAGTTTTATTTTGGCCTCAGGGGAGGAGGCAGTGGGGAGTTTTCATGGCACAAA
TCCGGAACTAGATCGTTGAAACAAAATTCAATCCAAGATTTCATATACAGTGCTAAATATCTAGTCGAAAAAGGCTATGT
GCATAGACATCATCTTGCTGCTGTTGGGTACAGTGCAGGAGCTATTCTTCCAGCTGCAGCTATGAATATGCACCCGAGTC
TATTTCAAGCTGTGATTTTGAAGGTAAGAATATTATGGCATAGCAAATGCATTAAGTTGTGTCCAGAATAATCAAAAGCT
CAAATCATTAAGGTGTGTACCATTTGGGCAGGTTCCTTTT
>AT1G69040.2 | chr1:25960080-25963079 FORWARD LENGTH=3000
AGAACAACTTCACTTAGCTGTGAGGTTTCAATCTCATCTAGGTTTTAACTGCTTTAAACTTGAGAAGAATCTGTAAATCT
ATCGCCAGATATAATCTTAAATTCTTGGTCTAGGATCCAACTTTGGGTAGGGAAAAAAAGACAAAAGAGTTTTAGTTGAT
GTCATGACTAAGTGTTAAGTGTTAACCTACTCTTCTTGTATATATATCAAATCCTCATTATCTTCTTCTTCAGATTATTA
TGTCAAATTAAAATTTCCATGACTTGAAACAAAATAACTACAAAAGACATAATTATACTTCATAATTTAGTGATTTATGG
GAAGAAATATGATTGAATGATTCCAAACAAACCTCCTAAATTTACACCAAAAAATTATTGGCTTATGATATCGAAAGAAA
GACTCTAGCAAATTAAGAGACACCATTTCAAAGATTTTTTTTTGTGAATGAATGTAAAATTAATTCAACCAAAAAAATGT
TTTCCATTAAATGTAACTTTTTCTAAAATCTTAAGCTGAAAATAATAGATATAGAGTCTTTAAGAATTTTCTTGAGCCAA
ACCAAATACATAGCCCAAGTGGAGAATGGATGAACATTACACATAATTGCAACAGATTTTTCATAGTAAATTTGTATAAA
GAAATATAATCTATAGCATGTAACAAAAATGAACATGTGAGGGGGGGTGTAGATATTGTCACCACCGAACACTTTATGGG
GCGTGAATACTGAAACTATGTCGATGACAATGTGTGTATGATAGATTCTCGAGTCACATGTTGAGACCAACAAAGTGATA
CACCTCCCCACCACCACACACCGCCCATTTAGTTTTCCACATTCATTGATAAATGTTACATATTTTTTGGCTTTTCAATT
TGAAATTTCTCAGAATTTACTAAACTAACATATATATATATATTGACATGTGACTCGTCTCAATTACATGGCTTTCAGTG
TGGGTTTAGGATTCTTCATGGCAGAGGAAATCTTTTAACTTTCAGAGATTGTCTTTATAAATTATGAGATTGCAGACTAT
CCCACATGCATATTTAACAACATTGTTTTTGAGTTTTAGTTTTCTCCAACTACAAAAAAAATGAATGATCTACAAAAATT
TCATTTTCTTCTGATTATTAGAGATTAATGTGTGTTTGGCATGAGTGGTCGAATTTTATATACGGTAATAATAAAATGAG
TTTTCTAAGTTTGAGAATATAAATAACAATAAGAAGAAGTAATTTTGTTTCATCTTTCACGGGTTAAGCTTAATGATTTA
TTCTATTTTATAGTGTGATTTGATTCAAAACATCTAAACTGTGTGAGATAGATGTAGTGAGAATTATACATTTTCCGATT
TTCGTCTAGAAGATATGACGAATTAGCTAAAACCTAAAAATAAATACACGGCCGTACGCGGCCACATGTTGCCAACGATA
ACGCATTCCTCATGCCAAAATTAAAATTCTCATCTAATATAAGAAGACTAAACATAAAAATTGATTAAGAAAAGAAGAAA
AACACACTAAGCATACTTCCCATTATAATAGATCTCATATCTATCCAATCCATTGACCATTGACCAGTTTTTTTTCTTGT
TTGTTTTTTTTGCCATATTGAGTCAATACAGGCACCACCACAACAACCACACTTTCACCCAATTTCTATTTTTCTTACGT
TTAAAAAAAAGGATTTTCTTCTTTATATTTATCCATACTATTAATTACTCTATTAAAATCCTCACGCTAAGCAACCCCTA
ATTTCGTTATCAGCTTAAAACCCTTTAAAAGGAAAAAAAAAAACATTCAACATTTTAAAACATCAACAAACCCAAACACC
AATCCACACACAAAACAAGACTTGATACATTATTATCAAGAAGCAAGAAGCAAGAATGGAGGATTCAGGACGTAAAGGAG
ATCCATTTCCAGGTTTTGAGATGAGAGTTCACAACGACGATTGCGTTTTCCGACGATCTCTTAGCTGCCGGCTTCAGAGA
AGAGCTCCTTGTCCTCTTCTCTTACCACCAAGACCTCCTCCTTCAGCGGAGGCTCCTTCTACTACGACAGGTGTTTCTAC
GTCTACGTTTTGTCAAAACGGCACAGATCCGATCCCTCTCTTGTCTCCTCTCGTCCTTCCTTCGATGCTTCAACCTAATC
CAACCACCACCTCTCACTAATTCTTCTTTTGTCTAGATTCCTTCTTCTTTCTTCTGTAATGACTATTTTGAAACTCTTTT
TTTTATTGAAATTTTCAACATATTAACGTAGATACAAATCTGTTATTGTCTCTATACAAATTTCACAAAGATCGTCTTCT
CTCAATCTTGATTATACTGAAGATTTTATTTTGTTAACACATCATTTATAGTTTGTACAAATACAACTAGATTTTAACCC
GCGGTATACCGCGGAACGATTTATTTTTAAAAATAATATATATTGAAACTTGCAAATTTTATTTTTACAAAATATTTATA
TTTTACAGTTTATAATTGTTATTAAGTAATAGTACACCACGAATTCATGAGACAGTTGTTAAAAAAACTGAAGTTTTGAT
CCCTATTAAAACAGCATATTTTATAATTTTTTAAAATTTTATAAATATTGATTCAAATACATCCACCATATAACCCAATT
CCAAAATAAAACACGTTCTGTAATTTCTTTACCCGTTCCATGATTTTTTTTTTAAGTAGTAATTTTTAAAATTTAAGAAT
TATATTTTATATATAAAAGTTTTGCAAATTGTATCATTCTCTAATACATTTATATTTTATAGTTTAATTTTATATATAGT
AATATTATACATACCACATAACATTTTTGGTTTTATATAATTTTTTCTAAATTAGGATGATTTGATATGTTTAATATTAG
TGGTCTTAAAAAAATAATAAATTAAAGATTTAACCCATATTGAAATTAAATTAAATTAATTAAAATTTAGATATCAAATC
TTATATGTTGATTTTGATTGGCTATTATTTTTGGAAATTA
>AT1G69040.1 | chr1:25960080-25963079 FORWARD LENGTH=3000
AGAACAACTTCACTTAGCTGTGAGGTTTCAATCTCATCTAGGTTTTAACTGCTTTAAACTTGAGAAGAATCTGTAAATCT
ATCGCCAGATATAATCTTAAATTCTTGGTCTAGGATCCAACTTTGGGTAGGGAAAAAAAGACAAAAGAGTTTTAGTTGAT
GTCATGACTAAGTGTTAAGTGTTAACCTACTCTTCTTGTATATATATCAAATCCTCATTATCTTCTTCTTCAGATTATTA
TGTCAAATTAAAATTTCCATGACTTGAAACAAAATAACTACAAAAGACATAATTATACTTCATAATTTAGTGATTTATGG
GAAGAAATATGATTGAATGATTCCAAACAAACCTCCTAAATTTACACCAAAAAATTATTGGCTTATGATATCGAAAGAAA
GACTCTAGCAAATTAAGAGACACCATTTCAAAGATTTTTTTTTGTGAATGAATGTAAAATTAATTCAACCAAAAAAATGT
TTTCCATTAAATGTAACTTTTTCTAAAATCTTAAGCTGAAAATAATAGATATAGAGTCTTTAAGAATTTTCTTGAGCCAA
ACCAAATACATAGCCCAAGTGGAGAATGGATGAACATTACACATAATTGCAACAGATTTTTCATAGTAAATTTGTATAAA
GAAATATAATCTATAGCATGTAACAAAAATGAACATGTGAGGGGGGGTGTAGATATTGTCACCACCGAACACTTTATGGG
GCGTGAATACTGAAACTATGTCGATGACAATGTGTGTATGATAGATTCTCGAGTCACATGTTGAGACCAACAAAGTGATA
CACCTCCCCACCACCACACACCGCCCATTTAGTTTTCCACATTCATTGATAAATGTTACATATTTTTTGGCTTTTCAATT
TGAAATTTCTCAGAATTTACTAAACTAACATATATATATATATTGACATGTGACTCGTCTCAATTACATGGCTTTCAGTG
TGGGTTTAGGATTCTTCATGGCAGAGGAAATCTTTTAACTTTCAGAGATTGTCTTTATAAATTATGAGATTGCAGACTAT
CCCACATGCATATTTAACAACATTGTTTTTGAGTTTTAGTTTTCTCCAACTACAAAAAAAATGAATGATCTACAAAAATT
TCATTTTCTTCTGATTATTAGAGATTAATGTGTGTTTGGCATGAGTGGTCGAATTTTATATACGGTAATAATAAAATGAG
TTTTCTAAGTTTGAGAATATAAATAACAATAAGAAGAAGTAATTTTGTTTCATCTTTCACGGGTTAAGCTTAATGATTTA
TTCTATTTTATAGTGTGATTTGATTCAAAACATCTAAACTGTGTGAGATAGATGTAGTGAGAATTATACATTTTCCGATT
TTCGTCTAGAAGATATGACGAATTAGCTAAAACCTAAAAATAAATACACGGCCGTACGCGGCCACATGTTGCCAACGATA
ACGCATTCCTCATGCCAAAATTAAAATTCTCATCTAATATAAGAAGACTAAACATAAAAATTGATTAAGAAAAGAAGAAA
AACACACTAAGCATACTTCCCATTATAATAGATCTCATATCTATCCAATCCATTGACCATTGACCAGTTTTTTTTCTTGT
TTGTTTTTTTTGCCATATTGAGTCAATACAGGCACCACCACAACAACCACACTTTCACCCAATTTCTATTTTTCTTACGT
TTAAAAAAAAGGATTTTCTTCTTTATATTTATCCATACTATTAATTACTCTATTAAAATCCTCACGCTAAGCAACCCCTA
ATTTCGTTATCAGCTTAAAACCCTTTAAAAGGAAAAAAAAAAACATTCAACATTTTAAAACATCAACAAACCCAAACACC
AATCCACACACAAAACAAGACTTGATACATTATTATCAAGAAGCAAGAAGCAAGAATGGAGGATTCAGGACGTAAAGGAG
ATCCATTTCCAGGTTTTGAGATGAGAGTTCACAACGACGATTGCGTTTTCCGACGATCTCTTAGCTGCCGGCTTCAGAGA
AGAGCTCCTTGTCCTCTTCTCTTACCACCAAGACCTCCTCCTTCAGCGGAGGCTCCTTCTACTACGACAGGTGTTTCTAC
GTCTACGTTTTGTCAAAACGGCACAGATCCGATCCCTCTCTTGTCTCCTCTCGTCCTTCCTTCGATGCTTCAACCTAATC
CAACCACCACCTCTCACTAATTCTTCTTTTGTCTAGATTCCTTCTTCTTTCTTCTGTAATGACTATTTTGAAACTCTTTT
TTTTATTGAAATTTTCAACATATTAACGTAGATACAAATCTGTTATTGTCTCTATACAAATTTCACAAAGATCGTCTTCT
CTCAATCTTGATTATACTGAAGATTTTATTTTGTTAACACATCATTTATAGTTTGTACAAATACAACTAGATTTTAACCC
GCGGTATACCGCGGAACGATTTATTTTTAAAAATAATATATATTGAAACTTGCAAATTTTATTTTTACAAAATATTTATA
TTTTACAGTTTATAATTGTTATTAAGTAATAGTACACCACGAATTCATGAGACAGTTGTTAAAAAAACTGAAGTTTTGAT
CCCTATTAAAACAGCATATTTTATAATTTTTTAAAATTTTATAAATATTGATTCAAATACATCCACCATATAACCCAATT
CCAAAATAAAACACGTTCTGTAATTTCTTTACCCGTTCCATGATTTTTTTTTTAAGTAGTAATTTTTAAAATTTAAGAAT
TATATTTTATATATAAAAGTTTTGCAAATTGTATCATTCTCTAATACATTTATATTTTATAGTTTAATTTTATATATAGT
AATATTATACATACCACATAACATTTTTGGTTTTATATAATTTTTTCTAAATTAGGATGATTTGATATGTTTAATATTAG
TGGTCTTAAAAAAATAATAAATTAAAGATTTAACCCATATTGAAATTAAATTAAATTAATTAAAATTTAGATATCAAATC
TTATATGTTGATTTTGATTGGCTATTATTTTTGGAAATTA
>AT1G69050.1 | chr1:25962260-25965259 FORWARD LENGTH=3000
TTCTTCTTTTGTCTAGATTCCTTCTTCTTTCTTCTGTAATGACTATTTTGAAACTCTTTTTTTTATTGAAATTTTCAACA
TATTAACGTAGATACAAATCTGTTATTGTCTCTATACAAATTTCACAAAGATCGTCTTCTCTCAATCTTGATTATACTGA
AGATTTTATTTTGTTAACACATCATTTATAGTTTGTACAAATACAACTAGATTTTAACCCGCGGTATACCGCGGAACGAT
TTATTTTTAAAAATAATATATATTGAAACTTGCAAATTTTATTTTTACAAAATATTTATATTTTACAGTTTATAATTGTT
ATTAAGTAATAGTACACCACGAATTCATGAGACAGTTGTTAAAAAAACTGAAGTTTTGATCCCTATTAAAACAGCATATT
TTATAATTTTTTAAAATTTTATAAATATTGATTCAAATACATCCACCATATAACCCAATTCCAAAATAAAACACGTTCTG
TAATTTCTTTACCCGTTCCATGATTTTTTTTTTAAGTAGTAATTTTTAAAATTTAAGAATTATATTTTATATATAAAAGT
TTTGCAAATTGTATCATTCTCTAATACATTTATATTTTATAGTTTAATTTTATATATAGTAATATTATACATACCACATA
ACATTTTTGGTTTTATATAATTTTTTCTAAATTAGGATGATTTGATATGTTTAATATTAGTGGTCTTAAAAAAATAATAA
ATTAAAGATTTAACCCATATTGAAATTAAATTAAATTAATTAAAATTTAGATATCAAATCTTATATGTTGATTTTGATTG
GCTATTATTTTTGGAAATTAATAATGTATTTCGTTTTTTAATTAATTTAATTAATTAAATTAGTATTTGACTTTTTAATC
CTTAAATACATAAATTAATTTACTCTTTAAAATTTTATTTCTAATGGCATACCTATGTAATTACTTACAAAAATTAAGGT
TAGATTTAAAATGTACTTCCCAAATAATATAGTAAGATATCATCAACTTTTATTTTTGATTTATTGTCTCTTAATGAAAT
TATTCAAGGAGTGTGTGCACCTCACGCCACTCACACCAATTAATACCTATAGACTTTGGTCTAATGTAACTGGAATTGGT
CCAAAAATTAGAGAAGACAAGACCTCTTTACATGCTTCCAGAGCTACCAACAAACCCAATAGAAATTTTGTTGTTGCAAC
AATCTCTTTAATTAATGTACAAGTTTCTTTCAATCACCATAAACCTTGATTTCTTAGTTTTTTTTCCCACAAATTCTACC
AACAATTTATTGTTTTTCTTTTTATTATGTTCTTAATTCTGATCTTTCTTTGGTGAGTTTTTTTTTTTTTTAATTTTGAT
AAAGAAAAGATAAGTTTGTGAGTTTAAACACTAACCCTGTTAATTTTTCTTCATCACATTGTTAATGATGCGTTGACATA
GGAACCTTTTTCCTATACCACAAAAATTTTTCTTTTTTTTTTCTTTTTTTGTGTGTGTGTAAAACTCCACAAAAATTTAA
CTAAGAGTTAAAACTGATGAAAAATCTTAATTTTTTGGTAAGATTTATAGAAAAATGAAAAAGGTTTTTTACGATTTGTT
TTAATTAACTATAGATAACCACCTTATTTAGATACGACGACCAAATTAATTGTCGTTTGGTTAAAGGTCATAAGAGTATT
AATTGGAGCCGTCAGATTATTTATTGACTTAAATATACCTCACTACTTTTACATTTCTGCATTATCTCTACATACCATAT
ATTATAAGACTTAATTTCGGATATATATGTGTTACCAAAATTGAAATTCTCTCATTTACATATGTTTCCTTTAAAATTTA
AAACATGATTTTACCCACTTGATGATCACGAAGAAGAAAAGGAAATCAAAATAAGATATGATGTACTATATGAAATTGCG
ACTTGATGATTACAATAAAGGAAAAATAACATAATCAAAAACTAGATTAAATTCAATTTTCGCATGGAATTACATAATTT
CATTATAAAAAAAAAATAACATACAAAACTTTTAATTTAAACGTCCAAAAACCCTACATTATTCCAAAAAAAAAATTGTT
TGAAAGTAAGAAAGAAAATTAATACAAAGTGAGAGAGAAATATGTTTAGGTGACACGAGTTTCACTCTCAATTCCAAAGA
CAGACCAATCAACGAACAAAACCCATTTTCTCTGATCGATTAGGCCACGACGTTTCCTGAGGTGCAGGGCACGAGTCGCT
CAATCTCTCTCTTCTTCTTCTTCTTTTCACGAATTTTCTCCGAAACTTGGTTTTTATTCCTCAAACCCATAAATTAGGGT
TCAGTTTTTAAGCCTCCGTCTTCTTCTTCTTCCGTCGTCGTAGTCGAAAGGTTAGTTCGATTATATTCAAATCTTTACTC
ACTACGATCCTTAAATTAGTGGGTCGTTTTCAAAATTTTGATTTGATTCGATTTTCCTTGGTAGACCATAAAACCTAGAA
ATATACGATTAGGTTATTCAATTGCTGTCGATTTCTCGATGTAAATAGGTTTCGTTTGGTAGATTCTAGAAACTTATTTA
ATGTCTATGATCGTTGCTAGGTTTTGTATCGTGTAGTGATTAGTTTATCAAATTCACTTTTGTTTTGAGTTGTTACCTAA
TTTAGTTTTAGCTGATTTTGATGAAGTGGGAATAAGAATCTGGTTATAGTGGTAATGATGTGTTTCCTCTGCTTATAGGT
GGTTTTAGCTATATGGATATCTTCTACTGCAAATACTCTTCAAAACGGATGCTTTGAAGCCTTGATACTAATTTCATGCG
TTCTATATATGTGCATCGTAAGGAAGTAATGGGAGAGAATCGTCAGATTAGATCACGTTCTTGGAATAGAATGCCAACTA
AAAGATGCAGTGCAAATGGCATAATGGAAGAGTTTATTCTGGTAGATGATGATGATGTTATCATTCTTGATTTTCCTGAG
TCATCTAAACGGAAAGCTCCGGGTACATCCAGAACCAGGA
>AT1G69060.1 | chr1:25967274-25970273 FORWARD LENGTH=3000
CATTGACCCGTATTATCAAAATCTTTTTTTTTTTTTTTGAATTTCTTAGAATATGTAAATAGTTTTTTTGATTATCCAAC
AGGAAACAAAATTGTGTTGGTAGGTTTTAAAGAAGGGAAAAATAGAAGAAACACAGTGGTAATGGTATCAACGTCTTCTC
TTCTTGCCTTTGCCTTTACCAAGTTGTCCAGATTTGAAAGCATGTTCTTGTTCTTGAAGGAAAGCCCAAGCTTTGCCATG
TTTCTCTGCTCTCTCTTGCTCATGCGCAGCCTTCTCTTTTGCTTTAACAGTGCTCATGAAGTAGCTGTCTTTGCGCAGCT
CACGAACTGCTCCTCTGGCTTCCCGTTTTAACTTTCTCTTCAATTTTTTGAGGTCAGAACGGTATTTGTCTGGATCGTTA
TCCATGCCTGGAACAAAGCTGCACAAGAAAAGTATATACACCATTATCGAGATTACCCAGTGTTGTTTTTGTACGTTATA
ATTGAGTGAGGGAGAATGAATTTAGGGGAGAGACTTACTTCTCTTCAAATTTGGGATTGACCATTCTGATGGCTACTGGC
TTATGCTTACGCATAGAGAGTGGTTTGCGTTCCTTGTGATGGTCGTCGGTTTTCTTTTCGATTAGCTTTGCAACATCTTC
TAATTTCTCCTTGAGAGTTTGTGGGATCTTTTCTTGGTTTCCAATTTGGTGCAATAAAGTTGAGATGGGCATGAAGATCT
CTGGAAAGGAACTCAATCCTCCATTTATCTCCACAAACCCTTCAAGAGTCTCGACTACACTTGAAAGGATGCTTGCTCTG
TTCAAACAAAGCCAAAAGTATTATTAGGCTCTTTTGCTGGCTGTTGATGTCTTAGCAAGGAAATTTAATTTCAGAAGAGA
GAACAGACCTGAAATCATCAGAGCTGAAATATGGAGAGTCTGCTGGCTCATTCATTATCTTTAGGAAGTTTAAAGGCATG
ACCTCCTTTACGTTGTCTTGTATGCACAGCAATGGAGTCAACGATTTTAATTCCATAAAATGATAAAACTGTAACAAAAT
ACACAACTCAGCAGCCTGGTATAATAACAGTTGGCTCTGTGCATCTTCAGTTCTTTCTTCTTAGATGCAGTATTGAGCTT
TTATCAATCTAAAAGTGTAAGCAAAATACAAAACGAGGTCTTGTTCAATGGCATACCTCAGATTCCGCAGATGCTGGTGA
CTTTTTGTCTGAAGCAGCCATCAGGAGAGTCCGAATAAATAATATGGCTTCAGGACAGAACTTTTTAGATTGCTTAGCAA
CCTAAAGTACATTTTCGTTTGCATCAGAAAAATGAAAATGGAAATCGCCAAGGAAAAGGGTGGGGATCAACTTCTCCTTA
CCAAGAGAACAATGGAGCATAAAAAGGAACCTATGGCAATATCACGACCAGAAGAGATGGGACAGCGCATGAGATATTCA
CACATCAACAAAATCGATGGGGTCATCACAGCATGGCGAAAGTCAGAGCATGGAAAAATCAGGGACCAGAGCCGCAAGAG
AAATAATGTTTTCAAGGAAGGCCAGCATCCATCCTCTGGAAGAATGTTTATGGACTGGTTAGGGTGAAAAGATACTAGAG
GCATGTATCTTAATAGACACTAAAATTCAAGGTTATGGAATCATCACAAACCTGGATTCTTGATAGCCTCGCAAAATTGT
GAACGGGTCTTTAAAAGCCGCTGGCGAGCACATATTGCAGCAAAGTAGGGGATCTCCATGCTCATCTCAATCAAAGGTTT
GACAAGCATATTTAGTAAATCAAAGTTCAAGGGCTTTTTGCTTGCAAGAACGGCAAAATACTGCAAGAGAACACCATAGA
AGACCTGGGTGGCAAACAACAACAAACAGTCAGAAAGCAAGTGAGGCATGAACCAGTTCAATGGCCTGACAACTTAACCA
GAATTAAACCTTTGAGAGCAAAATTAAATTTTACCTGCATCTTTTTTCGGTTTTCAGCTTTAATCTTAATTGAGTGTGCT
ATCCGGATTCGGTTGACAATTAGAATAACATCTTCATTTGAACAATCTTCCACTAGGGCAAGTAATTCCTCGAAATTCTT
TGGAGGATCAATCATGAAGGGAATATCACGCTGCGTTGAACTCATTTTCTTCATATTGGTTTTTTCTTTCACTGTTCCCG
ACAACCCTTCTCCTTTATATGGAGCAGCATAGTCATTCTTCAACTTTTTATGTACCCTTAGCTCAGCATCCTCTTCATCA
TCATCTTCTTCATCATCATCCTCTTCCTCATCTTCCAGCTCAGCCCCTAGCTCATCATCACTTTGTTCCCAGTCTTCTAA
ATGATGACCTTTTCTCTGCTTCTCATCACCTCCATCTGACTCACCATCATCATCTTCTTCTTCTTCACTTTCTGAATCCT
CATCCTCGTCACTTTCTGAATTATCAACATTATCCTCTCTTTCAAGAACATCATCAATCCATCCCCTTTTCGGCTTATCT
TCTTCAACTGAGAAGGAATCACCAAGATCGTCACCAGAAATGACAGTTAGCCTCTTTGTAGACTCCTCACCGCCAATTTC
CTCATCCCCATCACTTAACTCCTCAGTTTCCTGCATCCTTTTCTTACGCTCTTCCTACGAGTTTTGAAAAAATTGTATCA
AGATTAAATAATGTCAACCATAAGACCTTGACTTCACAATAAGATAAGAGCCTTTCATTATAGTGGTTCATCATATACAT
TCTGTAAAAGTCGGAATGTAAAACTGCAATGGCTTATAACCAGAAACATACCTCAAGAGCCTCTAACTTTTCTCGCTCTT
TCTGGGCAATTTCTTCAGGTGTCTTTGTCCTCTCAGAAGGACGAGCACGGATTTCCATTGACATATCATTCAGACTTAGT
AGATAAGGATCGCGTGTATTCTGCAAACAAAAGGATTACATCACGAAAAAGAAAACTTATGAACAGATAAGCCTGATAAC
ACCCATATAGATAGATACATATATGCTCAGTATTTAAACA
>AT1G69070.2 | chr1:25964421-25967420 REVERSE LENGTH=3000
TACCATTACCACTGTGTTTCTTCTATTTTTCCCTTCTTTAAAACCTACCAACACAATTTTGTTTCCTGTTGGATAATCAA
AAAAACTATTTACATATTCTAAGAAATTCAAAAAAAAAAAAAAAGATTTTGATAATACGGGTCAATGTTAGGGAGCAATA
AGCTTAAATTTGTCCTTCATGCGAGCAATAAGCTTGAATTTTTCTTCTGCTTCAACTTGCTGTTTGATGTCACCACCTCT
TGATGCTCTGTCCGGATGAAATTTCAATACTGCTCGTTTGTATGCCGCGTGTACCTAATTTTACAATTCAATACGTAAAT
ACAAAAATGTTAACAAATACAGTATAACTAACTGTAAACGATAGATGATGGGCTAACCTCATTTGGCAGAGGAGATATTC
CACCACCAACTTGAATCCCTAAGCCTCGAAGCAACGCTGCCATGTTAAAACTCTTGAGTTCCAGCAGTTTAAGCGATTTG
GTTATTTCTGCACGAACTTTCTCCTTCATGTTCATGTTTTCTTCATCCTGTGATATAGAGATGGAAAAGCAAAATTTGTG
TTAGCAGTGAATCAACACGATATTCAGAGCAACCACTGAGGAAAAGTAGAAACCTTCTTCTGTGTCTCTCTCACTTCCTC
TACCCTCTCTTTTTGCCTTCTTTCCATCTCCAACTTTCGCATGTTCTCTAACTTTCTTCTCTTACGTTGCTTCTGAGCTT
CGTCTGCCTGTAATAGGCACAATATATTTCAGCAGACAGAAACTAGGTTGAATAGGTTCTTTGAAGAAGGTGCAAGAAAC
AATTAAAGTCGATATATTCACAGGTGGCAAAGTTTTCAATATTTAAAGGAAGCTTTCAAAAATTTGTATAGAGAGTGGTC
AAACCTGGATCTGTAACTGTCGTTGCCTGGACTCCCATTCTTCTTCTTGTGCTCTCTTGTATTCATCAGTCTCCTTCAAT
ATCTCTCTGTTAAGCATGACATCAATTGCAGGAGCTGTACCATTAGTACCTTGCACTTGTCCACTGGTAGATGGAATAGG
ATCAATGATCGGTTCTCTTGATTCATCTAAACTTATGCCGTGCTCACACCTGGCTCCATTACTTTGGGTGCCAAACACAT
GCGTTGTATCTCCATATCCATTAGAAGTCTGTGGCGGAGACAATTTTGATGCGTCTTCTTCTTCTTCAACTTCCTTGGTA
TAAGACTGATACGCGACGTTTTTATTTTGATTCTCTTCGGGTGACAGTGAAGTTTCACATTGAACTTGCACTTTGTTTGG
CTGTTCTACAACTTTCTTAAAACTAGTTTGATGTATCGGTTCTTTTGGCGAAGTAAAATGAGTTGGTGGTGTATCAAACC
TTTCATGTTCAACTCGTATTCCGGGTGACAGTGGGGAAGGCCCCCGAAAATCCTCTTTACTGGAAAAAGTAGAATTAGCA
GTGTGTTTAGCTTGGTTGTCTTCCTCCATTACCGAGCCAAAATAAGTCGTCATATCAGGGATTCTACCATCGGCTCCAAA
GAAAGTAGAAGAGGTTTCTTTTTCACCATCTGGATTACTTGCAGTAAAGAAGAAAGATGTTTGATCATGTTGTTCAGTTC
TACTTTCAAAACCAGGTCTGAAATTATTGTCACAGTGGAGATTTGAAGGACCAGCTTCCTCAGTCAGACCAGCTTTTCCA
CCATCTGGATTTCTTGCAGCAAAGAAGAAAGACGTTTGATCATGTTGTTCAGTTCTCCTTTCAAAACCAGGCTCGAAATT
AGTGTCACAGTGGAGATTCGAAGGACCAGCCTCCTCACTCAAACCAGCTTTACCTGCTTTCTTCATTTTTCTCAAGAGAG
CTGCTTGTTCCCACTGCTCGCGGACATCTCTATGAGACCCTTCTAAAATCTCACAATCAGAACAGTCACTCTCGGAAAAG
TCACTATAAGTATCAGAGCCTAAACCAAATCGAATACCATGAGAGGGCATTGTAGAGAAAGTCTGTTTGCATTTTGAAAA
TCTAAAAGTAGCACACTTCTCCTGAATGAATTGGCAATCGTCATTATCCACTTCTGCAGATGTTTGCAAGTTACCGCTTG
AACTACTCCCAGCTTTCTGAACATTTTCTGTCTCATCATCATCATCGTCAATGCTAATCACTCTCGGCATAATGGACTCC
TTCCTGGTTCTGGATGTACCCGGAGCTTTCCGTTTAGATGACTCAGGAAAATCAAGAATGATAACATCATCATCATCTAC
CAGAATAAACTCTTCCATTATGCCATTTGCACTGCATCTTTTAGTTGGCATTCTATTCCAAGAACGTGATCTAATCTGAC
GATTCTCTCCCATTACTTCCTTACGATGCACATATATAGAACGCATGAAATTAGTATCAAGGCTTCAAAGCATCCGTTTT
GAAGAGTATTTGCAGTAGAAGATATCCATATAGCTAAAACCACCTATAAGCAGAGGAAACACATCATTACCACTATAACC
AGATTCTTATTCCCACTTCATCAAAATCAGCTAAAACTAAATTAGGTAACAACTCAAAACAAAAGTGAATTTGATAAACT
AATCACTACACGATACAAAACCTAGCAACGATCATAGACATTAAATAAGTTTCTAGAATCTACCAAACGAAACCTATTTA
CATCGAGAAATCGACAGCAATTGAATAACCTAATCGTATATTTCTAGGTTTTATGGTCTACCAAGGAAAATCGAATCAAA
TCAAAATTTTGAAAACGACCCACTAATTTAAGGATCGTAGTGAGTAAAGATTTGAATATAATCGAACTAACCTTTCGACT
ACGACGACGGAAGAAGAAGAAGACGGAGGCTTAAAAACTGAACCCTAATTTATGGGTTTGAGGAATAAAAACCAAGTTTC
GGAGAAAATTCGTGAAAAGAAGAAGAAGAAGAGAGAGATTGAGCGACTCGTGCCCTGCACCTCAGGAAACGTCGTGGCCT
AATCGATCAGAGAAAATGGGTTTTGTTCGTTGATTGGTCT
>AT1G69070.1 | chr1:25964421-25967420 REVERSE LENGTH=3000
TACCATTACCACTGTGTTTCTTCTATTTTTCCCTTCTTTAAAACCTACCAACACAATTTTGTTTCCTGTTGGATAATCAA
AAAAACTATTTACATATTCTAAGAAATTCAAAAAAAAAAAAAAAGATTTTGATAATACGGGTCAATGTTAGGGAGCAATA
AGCTTAAATTTGTCCTTCATGCGAGCAATAAGCTTGAATTTTTCTTCTGCTTCAACTTGCTGTTTGATGTCACCACCTCT
TGATGCTCTGTCCGGATGAAATTTCAATACTGCTCGTTTGTATGCCGCGTGTACCTAATTTTACAATTCAATACGTAAAT
ACAAAAATGTTAACAAATACAGTATAACTAACTGTAAACGATAGATGATGGGCTAACCTCATTTGGCAGAGGAGATATTC
CACCACCAACTTGAATCCCTAAGCCTCGAAGCAACGCTGCCATGTTAAAACTCTTGAGTTCCAGCAGTTTAAGCGATTTG
GTTATTTCTGCACGAACTTTCTCCTTCATGTTCATGTTTTCTTCATCCTGTGATATAGAGATGGAAAAGCAAAATTTGTG
TTAGCAGTGAATCAACACGATATTCAGAGCAACCACTGAGGAAAAGTAGAAACCTTCTTCTGTGTCTCTCTCACTTCCTC
TACCCTCTCTTTTTGCCTTCTTTCCATCTCCAACTTTCGCATGTTCTCTAACTTTCTTCTCTTACGTTGCTTCTGAGCTT
CGTCTGCCTGTAATAGGCACAATATATTTCAGCAGACAGAAACTAGGTTGAATAGGTTCTTTGAAGAAGGTGCAAGAAAC
AATTAAAGTCGATATATTCACAGGTGGCAAAGTTTTCAATATTTAAAGGAAGCTTTCAAAAATTTGTATAGAGAGTGGTC
AAACCTGGATCTGTAACTGTCGTTGCCTGGACTCCCATTCTTCTTCTTGTGCTCTCTTGTATTCATCAGTCTCCTTCAAT
ATCTCTCTGTTAAGCATGACATCAATTGCAGGAGCTGTACCATTAGTACCTTGCACTTGTCCACTGGTAGATGGAATAGG
ATCAATGATCGGTTCTCTTGATTCATCTAAACTTATGCCGTGCTCACACCTGGCTCCATTACTTTGGGTGCCAAACACAT
GCGTTGTATCTCCATATCCATTAGAAGTCTGTGGCGGAGACAATTTTGATGCGTCTTCTTCTTCTTCAACTTCCTTGGTA
TAAGACTGATACGCGACGTTTTTATTTTGATTCTCTTCGGGTGACAGTGAAGTTTCACATTGAACTTGCACTTTGTTTGG
CTGTTCTACAACTTTCTTAAAACTAGTTTGATGTATCGGTTCTTTTGGCGAAGTAAAATGAGTTGGTGGTGTATCAAACC
TTTCATGTTCAACTCGTATTCCGGGTGACAGTGGGGAAGGCCCCCGAAAATCCTCTTTACTGGAAAAAGTAGAATTAGCA
GTGTGTTTAGCTTGGTTGTCTTCCTCCATTACCGAGCCAAAATAAGTCGTCATATCAGGGATTCTACCATCGGCTCCAAA
GAAAGTAGAAGAGGTTTCTTTTTCACCATCTGGATTACTTGCAGTAAAGAAGAAAGATGTTTGATCATGTTGTTCAGTTC
TACTTTCAAAACCAGGTCTGAAATTATTGTCACAGTGGAGATTTGAAGGACCAGCTTCCTCAGTCAGACCAGCTTTTCCA
CCATCTGGATTTCTTGCAGCAAAGAAGAAAGACGTTTGATCATGTTGTTCAGTTCTCCTTTCAAAACCAGGCTCGAAATT
AGTGTCACAGTGGAGATTCGAAGGACCAGCCTCCTCACTCAAACCAGCTTTACCTGCTTTCTTCATTTTTCTCAAGAGAG
CTGCTTGTTCCCACTGCTCGCGGACATCTCTATGAGACCCTTCTAAAATCTCACAATCAGAACAGTCACTCTCGGAAAAG
TCACTATAAGTATCAGAGCCTAAACCAAATCGAATACCATGAGAGGGCATTGTAGAGAAAGTCTGTTTGCATTTTGAAAA
TCTAAAAGTAGCACACTTCTCCTGAATGAATTGGCAATCGTCATTATCCACTTCTGCAGATGTTTGCAAGTTACCGCTTG
AACTACTCCCAGCTTTCTGAACATTTTCTGTCTCATCATCATCATCGTCAATGCTAATCACTCTCGGCATAATGGACTCC
TTCCTGGTTCTGGATGTACCCGGAGCTTTCCGTTTAGATGACTCAGGAAAATCAAGAATGATAACATCATCATCATCTAC
CAGAATAAACTCTTCCATTATGCCATTTGCACTGCATCTTTTAGTTGGCATTCTATTCCAAGAACGTGATCTAATCTGAC
GATTCTCTCCCATTACTTCCTTACGATGCACATATATAGAACGCATGAAATTAGTATCAAGGCTTCAAAGCATCCGTTTT
GAAGAGTATTTGCAGTAGAAGATATCCATATAGCTAAAACCACCTATAAGCAGAGGAAACACATCATTACCACTATAACC
AGATTCTTATTCCCACTTCATCAAAATCAGCTAAAACTAAATTAGGTAACAACTCAAAACAAAAGTGAATTTGATAAACT
AATCACTACACGATACAAAACCTAGCAACGATCATAGACATTAAATAAGTTTCTAGAATCTACCAAACGAAACCTATTTA
CATCGAGAAATCGACAGCAATTGAATAACCTAATCGTATATTTCTAGGTTTTATGGTCTACCAAGGAAAATCGAATCAAA
TCAAAATTTTGAAAACGACCCACTAATTTAAGGATCGTAGTGAGTAAAGATTTGAATATAATCGAACTAACCTTTCGACT
ACGACGACGGAAGAAGAAGAAGACGGAGGCTTAAAAACTGAACCCTAATTTATGGGTTTGAGGAATAAAAACCAAGTTTC
GGAGAAAATTCGTGAAAAGAAGAAGAAGAAGAGAGAGATTGAGCGACTCGTGCCCTGCACCTCAGGAAACGTCGTGGCCT
AATCGATCAGAGAAAATGGGTTTTGTTCGTTGATTGGTCT
>AT1G69080.2 | chr1:25969132-25972131 REVERSE LENGTH=3000
ATTAATTATCTATTCACATATAAATTAATATAACTTTTTTAAAAAAACTTTAAATCATGGTTGCGGATTTGTGGGTGCAA
TAATTTTCCGAGTTTTACTTCTTAAAATCTTCTTTAAATGTATTTTTTTATGATTGTATGTAAAAAACTCTAGTAAAAAA
GTAATGGATTTTTTACTGCTATATAAATAAAACCGAGCTAGTATGTTCTTTTTGCAATGGATTAAAATATTTTGCGAGTT
GTGACGGATCCGTATGTCAAAAACTTCAGTTACTGTTCAAGCCGGATTGTTTTGTTATCCGCATAAATTTAGTTTTTTGG
AATTTGCTAATCCGAAAACCGCAATGGAAAACCCGCAAACCCGATTTTTTTTAATACATCCAAAATTATACTTTCGTAAT
TTGTATGATCGAAAAAAAAAAAATTGTATGATCAAATCCCGAGTCTGGCGAATAATTCCTTTTTCATATTATTTACGAAA
TATGAGATTTCACTAAACAATTTCTTTTGTTTGCCAATTTCCCAAAAAGAAAGGCCCCAATTGGGCCTTAAAATTAAACA
TATGGGCTTTGGGTCAAACTGTATCCGACCCGCCCGTTTCTTCGTCTTCTTGTAGTCTGAGTCTGAGCAATTCGATATAG
GCTAAGCCTAAAACAAACAAAACTCTCCCAAAACCTTTTTTCGTTACTGTAATTCATAAACCCTAGCAACCACCGTCATC
CCCGCCGCCGGAGCAAAAAACCATGGGGAAAGATAACAAAATGAAGAAGAAGCCTAACAAAAAAGGCGAAAGAAGAATGG
GTCCAGATGCAGTGGCCATGAAAGCTAAAACGCAGAAGGTCGATAATCCATTTGAATCAATCCGATCTCGCCGGAAGTTC
GATATCCTCGGAAAAAAGCGTAAAGGTGAAGAACGATTCGTCAGTGTTTCTCGAACTCGTGCTGTTGATAAGAGGAAGAA
CACGCTGGAGAAAGAGTATGAGCAGAGTTTAAAATCTTCGGTGTTCCTTGATAAGCGTATTGGAGAACAGAACGATGAGC
TTGGTGAATTCGATAAGGGTATAATTAGATCGCAGAGACAGCGTCAGGTTAGTTTATTTGATGAGAGGAGGAATCATATA
CTTTCACTGAGAAAGAAACTGAATTTTGTTTTATGGTAATGTAGTTGAAACTAGCGAAGAAGAGTATGTATAATTTGTCT
GATGGTGAAGAAGATGTTTATGAAGATGGTGCTCTTGGTGGTTCTTCTGTAAAGGATGATTTTGATTCTGGACTTTTGTC
TGATGAAGATCTTCAAGATGATGATTTAGAAGCTTCTGCATCAAAGAGTATGTTTTCTTGATAACATTTTAACAGCTTGC
TCAACTTTGATTGTGTCTGTTAAACTTGGCAAAGCTAATTTTGTCTAACCATCACAGGACTGAAGCATCTAAACAGAAAC
AGAGAGGTTGATGCATCTGGAGAGGAAGAGGTAAGAACCCGTCTTGTAGATGTTTGTGTGTAATTTACCGTGATGGTTGA
GATATATGGTCTTGAAGATATTTTTTTGGATTTTATCTGCAGAGGCGTAAGAGTAAGAAGGAAGTCATGGAAGAGATCAT
CATGAAGAGCAAACTTGGTAGGGTGAGTATTCCGCTGTTTTCCTTGTATCGTCTTTTGCATGGCGTGTCAATTTGCAGTT
GGTAATTTTTTTTTTTTGGGTGGTCTACAGATGGAGAAAGCTAAGCAAAAGGAGGAAAAGGGAAAGCTAATGGATGAGCT
TGATAAAAACTTCAAGTCCTTAGTGAATTCTGAGGCGATGGAGAGTTTAACTAAGCCTTTTGTAGCCGAAGAGGTGAACA
TAGATCACAGTTTGTAGCTGTTTAAATACTGAGCATATATGTATCTATCTATATGGGTGTTATCAGGCTTATCTGTTCAT
AAGTTTTCTTTTTCGTGATGTAATCCTTTTGTTTGCAGAATACACGCGATCCTTATCTACTAAGTCTGAATGATATGTCA
ATGGAAATCCGTGCTCGTCCTTCTGAGAGGACAAAGACACCTGAAGAAATTGCCCAGAAAGAGCGAGAAAAGTTAGAGGC
TCTTGAGGTATGTTTCTGGTTATAAGCCATTGCAGTTTTACATTCCGACTTTTACAGAATGTATATGATGAACCACTATA
ATGAAAGGCTCTTATCTTATTGTGAAGTCAAGGTCTTATGGTTGACATTATTTAATCTTGATACAATTTTTTCAAAACTC
GTAGGAAGAGCGTAAGAAAAGGATGCAGGAAACTGAGGAGTTAAGTGATGGGGATGAGGAAATTGGCGGTGAGGAGTCTA
CAAAGAGGCTAACTGTCATTTCTGGTGACGATCTTGGTGATTCCTTCTCAGTTGAAGAAGATAAGCCGAAAAGGGGATGG
ATTGATGATGTTCTTGAAAGAGAGGATAATGTTGATAATTCAGAAAGTGACGAGGATGAGGATTCAGAAAGTGAAGAAGA
AGAAGATGATGATGGTGAGTCAGATGGAGGTGATGAGAAGCAGAGAAAAGGTCATCATTTAGAAGACTGGGAACAAAGTG
ATGATGAGCTAGGGGCTGAGCTGGAAGATGAGGAAGAGGATGATGATGAAGAAGATGATGATGAAGAGGATGCTGAGCTA
AGGGTACATAAAAAGTTGAAGAATGACTATGCTGCTCCATATAAAGGAGAAGGGTTGTCGGGAACAGTGAAAGAAAAAAC
CAATATGAAGAAAATGAGTTCAACGCAGCGTGATATTCCCTTCATGATTGATCCTCCAAAGAATTTCGAGGAATTACTTG
CCCTAGTGGAAGATTGTTCAAATGAAGATGTTATTCTAATTGTCAACCGAATCCGGATAGCACACTCAATTAAGATTAAA
GCTGAAAACCGAAAAAAGATGCAGGTAAAATTTAATTTTGCTCTCAAAGGTTTAATTCTGGTTAAGTTGTCAGGCCATTG
AACTGGTTCATGCCTCACTTGCTTTCTGACTGTTTGTTGT
>AT1G69080.1 | chr1:25969132-25972131 REVERSE LENGTH=3000
ATTAATTATCTATTCACATATAAATTAATATAACTTTTTTAAAAAAACTTTAAATCATGGTTGCGGATTTGTGGGTGCAA
TAATTTTCCGAGTTTTACTTCTTAAAATCTTCTTTAAATGTATTTTTTTATGATTGTATGTAAAAAACTCTAGTAAAAAA
GTAATGGATTTTTTACTGCTATATAAATAAAACCGAGCTAGTATGTTCTTTTTGCAATGGATTAAAATATTTTGCGAGTT
GTGACGGATCCGTATGTCAAAAACTTCAGTTACTGTTCAAGCCGGATTGTTTTGTTATCCGCATAAATTTAGTTTTTTGG
AATTTGCTAATCCGAAAACCGCAATGGAAAACCCGCAAACCCGATTTTTTTTAATACATCCAAAATTATACTTTCGTAAT
TTGTATGATCGAAAAAAAAAAAATTGTATGATCAAATCCCGAGTCTGGCGAATAATTCCTTTTTCATATTATTTACGAAA
TATGAGATTTCACTAAACAATTTCTTTTGTTTGCCAATTTCCCAAAAAGAAAGGCCCCAATTGGGCCTTAAAATTAAACA
TATGGGCTTTGGGTCAAACTGTATCCGACCCGCCCGTTTCTTCGTCTTCTTGTAGTCTGAGTCTGAGCAATTCGATATAG
GCTAAGCCTAAAACAAACAAAACTCTCCCAAAACCTTTTTTCGTTACTGTAATTCATAAACCCTAGCAACCACCGTCATC
CCCGCCGCCGGAGCAAAAAACCATGGGGAAAGATAACAAAATGAAGAAGAAGCCTAACAAAAAAGGCGAAAGAAGAATGG
GTCCAGATGCAGTGGCCATGAAAGCTAAAACGCAGAAGGTCGATAATCCATTTGAATCAATCCGATCTCGCCGGAAGTTC
GATATCCTCGGAAAAAAGCGTAAAGGTGAAGAACGATTCGTCAGTGTTTCTCGAACTCGTGCTGTTGATAAGAGGAAGAA
CACGCTGGAGAAAGAGTATGAGCAGAGTTTAAAATCTTCGGTGTTCCTTGATAAGCGTATTGGAGAACAGAACGATGAGC
TTGGTGAATTCGATAAGGGTATAATTAGATCGCAGAGACAGCGTCAGGTTAGTTTATTTGATGAGAGGAGGAATCATATA
CTTTCACTGAGAAAGAAACTGAATTTTGTTTTATGGTAATGTAGTTGAAACTAGCGAAGAAGAGTATGTATAATTTGTCT
GATGGTGAAGAAGATGTTTATGAAGATGGTGCTCTTGGTGGTTCTTCTGTAAAGGATGATTTTGATTCTGGACTTTTGTC
TGATGAAGATCTTCAAGATGATGATTTAGAAGCTTCTGCATCAAAGAGTATGTTTTCTTGATAACATTTTAACAGCTTGC
TCAACTTTGATTGTGTCTGTTAAACTTGGCAAAGCTAATTTTGTCTAACCATCACAGGACTGAAGCATCTAAACAGAAAC
AGAGAGGTTGATGCATCTGGAGAGGAAGAGGTAAGAACCCGTCTTGTAGATGTTTGTGTGTAATTTACCGTGATGGTTGA
GATATATGGTCTTGAAGATATTTTTTTGGATTTTATCTGCAGAGGCGTAAGAGTAAGAAGGAAGTCATGGAAGAGATCAT
CATGAAGAGCAAACTTGGTAGGGTGAGTATTCCGCTGTTTTCCTTGTATCGTCTTTTGCATGGCGTGTCAATTTGCAGTT
GGTAATTTTTTTTTTTTGGGTGGTCTACAGATGGAGAAAGCTAAGCAAAAGGAGGAAAAGGGAAAGCTAATGGATGAGCT
TGATAAAAACTTCAAGTCCTTAGTGAATTCTGAGGCGATGGAGAGTTTAACTAAGCCTTTTGTAGCCGAAGAGGTGAACA
TAGATCACAGTTTGTAGCTGTTTAAATACTGAGCATATATGTATCTATCTATATGGGTGTTATCAGGCTTATCTGTTCAT
AAGTTTTCTTTTTCGTGATGTAATCCTTTTGTTTGCAGAATACACGCGATCCTTATCTACTAAGTCTGAATGATATGTCA
ATGGAAATCCGTGCTCGTCCTTCTGAGAGGACAAAGACACCTGAAGAAATTGCCCAGAAAGAGCGAGAAAAGTTAGAGGC
TCTTGAGGTATGTTTCTGGTTATAAGCCATTGCAGTTTTACATTCCGACTTTTACAGAATGTATATGATGAACCACTATA
ATGAAAGGCTCTTATCTTATTGTGAAGTCAAGGTCTTATGGTTGACATTATTTAATCTTGATACAATTTTTTCAAAACTC
GTAGGAAGAGCGTAAGAAAAGGATGCAGGAAACTGAGGAGTTAAGTGATGGGGATGAGGAAATTGGCGGTGAGGAGTCTA
CAAAGAGGCTAACTGTCATTTCTGGTGACGATCTTGGTGATTCCTTCTCAGTTGAAGAAGATAAGCCGAAAAGGGGATGG
ATTGATGATGTTCTTGAAAGAGAGGATAATGTTGATAATTCAGAAAGTGACGAGGATGAGGATTCAGAAAGTGAAGAAGA
AGAAGATGATGATGGTGAGTCAGATGGAGGTGATGAGAAGCAGAGAAAAGGTCATCATTTAGAAGACTGGGAACAAAGTG
ATGATGAGCTAGGGGCTGAGCTGGAAGATGAGGAAGAGGATGATGATGAAGAAGATGATGATGAAGAGGATGCTGAGCTA
AGGGTACATAAAAAGTTGAAGAATGACTATGCTGCTCCATATAAAGGAGAAGGGTTGTCGGGAACAGTGAAAGAAAAAAC
CAATATGAAGAAAATGAGTTCAACGCAGCGTGATATTCCCTTCATGATTGATCCTCCAAAGAATTTCGAGGAATTACTTG
CCCTAGTGGAAGATTGTTCAAATGAAGATGTTATTCTAATTGTCAACCGAATCCGGATAGCACACTCAATTAAGATTAAA
GCTGAAAACCGAAAAAAGATGCAGGTAAAATTTAATTTTGCTCTCAAAGGTTTAATTCTGGTTAAGTTGTCAGGCCATTG
AACTGGTTCATGCCTCACTTGCTTTCTGACTGTTTGTTGT
>AT1G69085.1 | chr1:25975794-25978793 FORWARD LENGTH=3000
TTATAATAAGAGATATCATCATATTCTTTTCTGCGGCTACAATTTCTATTCTTTAACCATAAAAAAAAATTGAGTGTTTG
GAAGATTGTGATCAAATTCTTTTTGCCTTCTTGCCTGAAAAATGATCAATTAATTTCATTGTGGTGTTTATGAGACCTAG
GCCCCGTTTGTTTGATCATTTGACATTTACATCCAAATGATCCATTTACATGATCCATTTAGATAATGCATTTGAATGAT
GTTTGTTTGATAATTTAATATTTTATATAAATGATGCATTTAACTGAATATTTATTTGTTTGATCATTTTGTAATTCATC
TACATTTTCATTCTAATAAAATGACTAAAATACCCATGATATAATTTTAACAAATGACAAATATTTAACATCATTACCAA
ATATAATTTTAATGAAGAAATGATTTTACGGTTTTGGCAGGAAATGTGATTTTGCGGTTTTGACGGAAAAATATGATTTT
GCGTTTTTGGCGAGAAAATATGATTTTCTGGTTTTGGCAGAAAAATATGATTTTACGGTTTTGGCGGAAAAATATGATAA
TACAGGTTTGGTAGGAAAATATGATTTTAACGTTTTGGCGGGAAAACACGATTTTACGGTTTTGGCGGGAAAATACGATT
TTACGGTTTTGGCGAGAAAATACGATTTTACGGTTTTGGCGGGAAAATACGATTTTACGGTTTTGGCGAGAAAATACGAT
TTTACGGTTTTGGCGGAAAAATACGATTTTACGGTTTTGGCGGAAAAATACGATTTTACGGTTTTGGTGGAAAAATATGA
TTTTACGGTTTTAGCGAGAAAATATGATTTTACGATTTTGGCGGGAAAATATGATTTTGCGATTTTGGTGGGAAAATACG
ATTTTACGGGTTTGGCGGGAAATATGATTTTACGGTTTTGTGGGAAAATATGATTTTACGGTTTCGGCGAGAAAATATGA
TTTTGTGATTTTGGTAGAAAATATTAAAATATTAAAGTTATTTCCACAATTATTAGAGTTTTTTGGTACAATTGGTAATT
TTAAAAAAATATTAAATAAGAAATCTATTGAAAATTAATATTATTAAAAGAGAGTATATTTGTGATTTGTTTTTTAGACT
AAATCATCTCCATCCAAATGGTTCTACCAAGTCCATCCAAATGAGTTTTACAAATTAGCGTAAGTTTACAAAATCATTCC
ATATATTATATTATTTGTGATATAACTCATTTTGGACTAGTTTTTTTAAGAGTTTAAGCCTTTTATCATTTACATGTATA
AAAATAAAATCTCTCCAATTATCATCTATGGTTTTCAATCGAATGTCAGCCACTTTGCATAATACGATGGAAAGCTTTCT
GAAGTGAAGTCATTTAAAGTAAATACTATCATTTTCACGATTACGAGCTCATGTGTCTGCTCTACATAGACACGATCACA
GTTTTGTTTTATATAAATTAAAAACAAGAAAGAGAAAACTATAATATATATATAGGATCAGTTATTAATCCCGTTTGAAA
CTTGGTTATTATTGGTAAATATAAAATTTCAAGATAAATAACTAAATATCATCGGTTTAGAATTATAAAAAAGATGTAAA
TCATAAAAAACAATACAACTAAAATCAGTTTTTAATATATTTTCTTGTGTGTTTTTCTAGAAAATAAAGTATTAAGAAAC
AAAAAGAAGAGTATATAGGATCAATCATTAATCCCGTTTGAAAGTTGGTAAGAACCAACGGGCATGAGCGGATGGGATGG
ACGAAGAAACAAACTGGTGTGGGATTTCAACCTTGTTTGTATCGAGATTGTATATGAAGATTTCATTTTCTTCGTAATCC
TCATAAAAATCATCGGCAGTGAAGTAGATGGAGTTACAAGTGATTCCTTCCATGTCCTTAGCAAGCACTGTAATACCCAA
ACCTAGAAGAATTGACTCATCGCCTAGAGAAACAATTTCCTCCCATTTGTTCACCTTGGATGAATCCATCTTGCAGATTA
TAAATTCCCATGTTTCAGCCATACTGAAATGTAAGCTCGCGACAATTAAGACATCTCCACGTACAGTGACTATCATGTTA
TAGATATAGCGATTCAATTTGAGTTTCAGTGGAACTTCAGGAAATTCATCATATCCATAAGGATTTGTTGCATAACCTAC
AAACTCACGTACGCTAATTCTGAAAGCTTCACGCGGGAATTCTCCAAAAAAATCGTAAATATAGAGGTTGGAATAGTCGA
GATAATGAAGCTTGTGATCTTTGTATATCATGTTCAAACACATGTCGGTACATGACGATTTTGGCAACTCGGGGAATTTT
TTCCACGAGTTATCTCCATTTTTGAAAGAAACCATAGTTTCTCGATTAATCGTTCCTATAACTAGGTAGTCTTTGGTTTT
GTCATCTATCCATAATATCGGATGGCTAAGTCCAAAAATATCTGATTCGAAAGCCGGTAGATTGATCCTCTCGCAGGTTA
GAAGATCTTTAATATATAGATGAAACTCTTGATCTAAAGTTTGATCTTCTAACTCTTCGTAACGAGGTTGCATCAAAAGC
CAACTTCTATAAGTCGCCAAAACAATACTCTTTGCAAAATCGTCACCGAGATGTTGAGTTTTGTAGAGTTTTTCTTTATC
TTCAGGGTTGAACAAGAGACAATAATTCTTGTCTGTTGGGAATAGAATCATCCAAGGGATCTGATTGTTTGGCTTAGATT
GTTTTGAACCAAATTGCCAAGATGAACAAACCGATTTAGCTCGTTCGAAATCCAAAAATGCAAGGCGTTCGAAAACCAAT
TGCATGAGATCTAGAGGAAGCTTGGACCAGCAATGAGGATTTCTTTGAGAGACTGAAACAGCTGGAGATTTCGGAGGAGG
AGATTGGGCTAAGGCTAACGTTGGTGAGGCCATCTTTCGGATTATCTTATCCGTCAAGCTTTCAAGTGTGGGAGATGATA
TTAGCTTTTTCTTTTTTTCACTCTTTGAGAGAAAGTTCAT
>AT1G69090.1 | chr1:25974501-25977500 REVERSE LENGTH=3000
TGATTGATCCTATATACTCTTCTTTTTGTTTCTTAATACTTTATTTTCTAGAAAAACACACAAGAAAATATATTAAAAAC
TGATTTTAGTTGTATTGTTTTTTATGATTTACATCTTTTTTATAATTCTAAACCGATGATATTTAGTTATTTATCTTGAA
ATTTTATATTTACCAATAATAACCAAGTTTCAAACGGGATTAATAACTGATCCTATATATATATTATAGTTTTCTCTTTC
TTGTTTTTAATTTATATAAAACAAAACTGTGATCGTGTCTATGTAGAGCAGACACATGAGCTCGTAATCGTGAAAATGAT
AGTATTTACTTTAAATGACTTCACTTCAGAAAGCTTTCCATCGTATTATGCAAAGTGGCTGACATTCGATTGAAAACCAT
AGATGATAATTGGAGAGATTTTATTTTTATACATGTAAATGATAAAAGGCTTAAACTCTTAAAAAAACTAGTCCAAAATG
AGTTATATCACAAATAATATAATATATGGAATGATTTTGTAAACTTACGCTAATTTGTAAAACTCATTTGGATGGACTTG
GTAGAACCATTTGGATGGAGATGATTTAGTCTAAAAAACAAATCACAAATATACTCTCTTTTAATAATATTAATTTTCAA
TAGATTTCTTATTTAATATTTTTTTAAAATTACCAATTGTACCAAAAAACTCTAATAATTGTGGAAATAACTTTAATATT
TTAATATTTTCTACCAAAATCACAAAATCATATTTTCTCGCCGAAACCGTAAAATCATATTTTCCCACAAAACCGTAAAA
TCATATTTCCCGCCAAACCCGTAAAATCGTATTTTCCCACCAAAATCGCAAAATCATATTTTCCCGCCAAAATCGTAAAA
TCATATTTTCTCGCTAAAACCGTAAAATCATATTTTTCCACCAAAACCGTAAAATCGTATTTTTCCGCCAAAACCGTAAA
ATCGTATTTTTCCGCCAAAACCGTAAAATCGTATTTTCTCGCCAAAACCGTAAAATCGTATTTTCCCGCCAAAACCGTAA
AATCGTATTTTCTCGCCAAAACCGTAAAATCGTATTTTCCCGCCAAAACCGTAAAATCGTGTTTTCCCGCCAAAACGTTA
AAATCATATTTTCCTACCAAACCTGTATTATCATATTTTTCCGCCAAAACCGTAAAATCATATTTTTCTGCCAAAACCAG
AAAATCATATTTTCTCGCCAAAAACGCAAAATCATATTTTTCCGTCAAAACCGCAAAATCACATTTCCTGCCAAAACCGT
AAAATCATTTCTTCATTAAAATTATATTTGGTAATGATGTTAAATATTTGTCATTTGTTAAAATTATATCATGGGTATTT
TAGTCATTTTATTAGAATGAAAATGTAGATGAATTACAAAATGATCAAACAAATAAATATTCAGTTAAATGCATCATTTA
TATAAAATATTAAATTATCAAACAAACATCATTCAAATGCATTATCTAAATGGATCATGTAAATGGATCATTTGGATGTA
AATGTCAAATGATCAAACAAACGGGGCCTAGGTCTCATAAACACCACAATGAAATTAATTGATCATTTTTCAGGCAAGAA
GGCAAAAAGAATTTGATCACAATCTTCCAAACACTCAATTTTTTTTTATGGTTAAAGAATAGAAATTGTAGCCGCAGAAA
AGAATATGATGATATCTCTTATTATAATTACTCCACCTGCTGTGTAATTTCTTCACCCTCCAAGAAAAGCATTGTCTGTA
AAAATCAAAAACATAAATCAAACCCAATTTACCTTCCGAAACTTCAAAAGTCATAGAAATGGATATAAATAAGGCGAGCA
AGACGGGAATAGACACAACCGTAGATATGTGTTAGATATATAAAAACCTTGGAACAAAAGGGACAAACTTCACTTCTCTC
CATCCATTCATAGATGCATGCAAGGTGAAAGATATGTCCACATTGCAAAACTATCTTCGGGTTTTCATCAATATACTCTG
TCTCCAATCCAAATAGGAATTGAATTATTAAACACACACAATCTTAATCAGTCATAAGTTTTTCAATCTCATTGCAAAGT
TTTTTTTTTTGTTTTACCATAGAAACATGTCGGACAAACGTCTTCTTCGTCGGCGACAGTGGAAATTTCCTCTCTTTCTA
AGCTTTGAAATATTTGCTCGAGCTGGATCAAAAATATAAGTGTTATGTAGCTCTTGTTCTTGGTAGAAGAAAAAAAAAGG
AGAAATTAGGGTTTATAATGTGGAAGATACCTTGGGGGAAAAGTTATTAGTTATTGGGTTAGTGAAGGCTCTGATTCTTG
GTACGTTTAGAGATTCATCATTGTACTCCGGAATTTGAAAACAACAAAGTAGAATACCCATTTATCTGAATTAATAAATC
AACGTAAGATTTTAGTTCATCAAGTAAGTGATTACGGTAAATAATCACAGTTTATTAAAAGACAGGACATGGAAGAAATC
AGAGAAACGTAAGAACATTGATTTTAATGTTAAACTGTTCTCATACCTTGGACTTGGATCAATCTGTTGAAATCCAGAGA
AAGAGAAAGAGAAGAAGAAGGACAAACGAATCAATCAAGCATGAGAAAAAGCAACAAACTCTAGTTTTGGCCCGTAATCG
GGAGCTAGGGAAGATTCTTTGGAGAGCAACACAAGGAAACGTGGAGATTTTGTTGGGATATTTTATGACGTGGCATACCA
AAAGAGCTTAGGAAGTTTCGAGTTTTTGGAATGTTGACTTGTTTAAACAATTACTGGTTTACAAATTCGACAACCGTCGT
TTATTGTATATCATTTTATTACTTAATCCTAATGCAAGAAAAGTTACATAAAAAAACTTTACTAATTCAAGAATTTTTTG
GGGGGCGTGAAAGAAAAAAAAAAAAGTGATTAAGGAGCTGGATTTTTTAATTTATTTTCTTTTTAAAAAAAAAATCATAA
ATGTGTAACCAATGTAAAAAATAATGTTTCTTGGCACACG
>AT1G69100.2 | chr1:25981437-25984436 FORWARD LENGTH=3000
GAAAATTAGTAAAAAGAGTACACTAAACAAGTTTTATCTAAATTTTATGACAATATATATGTGAACCAATATTGTTATTC
TGTAAGCGTGACTTCTTAATAAAAAGGAATTATATATCTGTCATTTCTATCTATACTCAAAACGAATTAATTAATAACTC
ATATATCTGACTATCTCAAAAATCAAAATTATGCTTTGCTTTCCTATTCTCTTCATTATGCATTTAATTCTGCTCTGTTG
ACTTCTTCAACAATCCTCTATCCAAAGAAGGAAACTTCTTCAAGAACCAAAAAATATAAAGTTGTAGTAACTGAAACATG
AAGACCAAACAATATAATTACCAAAATGTTTAATACAGAAATTGTTTTCTAAAAAAATTAGCAGGAATACAACGAAGAGA
AGATAATGTGAGAGTTACGCTTACCACAACGTGCCTTTTCTTGAGTTTAGCAACATTTTACTGAATGTAGATGAAGAGAA
GATAATGTGAGAGTTACGCTTACCACAACGTGCCTTTCTGGTGGTGATATATCTTAAGAACCTTAGTGGGCATTTTCACT
GGTCCCTTTACTGTAAGTCTCGTGTCCTTAGCTCCATGAAACAAGTCAATACACACTAATTATTCGATCACTAATCAAAC
AAATGTATCAGAGAGACTACCAGGGTGTTACATTACAGATCCTCATCCATTCGGAGGCACTGTTATTATTGCCTATCTTA
TCTAATTAGAAGCAAATTCTGGGCCTTTATAGGCCAACATCCTTCCTTGATTCTAATTGGGTTCTATTCCGATTAATACG
GCCCAACCACTCAAGTTCGCTTGTTGTAAACTTGAAATAATAAGAAATTTTGCCACTCCTAACTTAATGCAACAAAAAAA
AAAAAAGGTCCGATCTATTAAGTTCACGTTCATTCTCTCTGACCTTCAAATATATTACAATTTTGCTCCATATTGAAGCA
AATAAACTTATCAAATTACAAAAGAAGAAAGGAGCCTGCTAATTTATATATGATGATATAAGAACATCGAACATTTGCCA
AAATATATTAATTGGATGAAAAGAGCCTAGCCACTATTTATATGTATGTGGCAAACTGTTTTTATTGTTGACGATTACAA
ATATATATATGGAAATGCTTCATGCGGCGAAGCAGCCAAGGTTGCAGTTGTAAACGGGTTCAAGAGTCAGTTCGAGATCA
TTCCTCCTCATTGCCATAGGATCATCTTCTTGATACAGACCACTGCATTCACAATCATACATAGGATATATATGAAAGTG
CATATGTAATCATATGTTTCACCGTACAACAAAGGAAAATCAAATATCAGTCCATTGTGAAATGTCAAAGATATATTAAT
TTCATTTATCTAACAAACTAAAATTGTACTTAAACACATAGACCAACAACAACAAAAAGTCGACTTAGGCTTTTCGCAAC
CATTCCATGTACATTTTCCACACTAATAAGTTTGTTCGTTTGGCGACCATTGCATTAACCTACGTTAATAAAATAATGTT
TTAAAATAAAGTTTTCTAGTTTCAAAATCATGACATCATGTAACCATCACTAACAGCTATAACTTCAATGAAATTACAAC
ACCTAACGTAACTAGCTTGCATAACATATGTGCTTTAAATTAAGACTGATTAGTAATTTTTTGTTACCCCATGTTGAGAA
AAGGAGATGGCTGATGAGAGAGCATGTAAGGATGCTGGATTTGGTGCTGCTGCGGTGGCAGAGGGGGAGGCATATTGTGG
CCTTGGTTCTGCTGATCCCACTGCTCCTGTTGAGCCCTAAGAATTTTTTCCCTCTCCTTGATCTGCCAGCAAATTTATTT
CAAACCATATTATCATCATCAATTTTCAAAGTGAAGAAACTATATATATGCAATGGTTACAAATAGTTATTTTCACAGTT
GCACTCATGCAATGAACTATTATAACATTTTTATAATTAGGAGTAGTGTCTATATTCATATACATAGATATGAGCTAAGT
AGAATGATGGGACAACATTTCAAAGTTTCAAATATTTTCAATCCGAGAGACAACCTTAAAACTAAACGGACAAACCATAT
CTACGTACAGGCTGGTGATTATATCAATCAATAGACAACATCTATGCTATTTCAAACAATTTGCAAAGATTTTCTATTTT
TATTTAATGGTGCCGAAGTTAAGTGGAGATATGAAGATATCGTAGGTATAGCTTGGCTGGAAGTGTGGAGCAGAACAGTG
GAAGGTAACAGTAATGCAATGGACAACATGTTGATGAAAGAGAAATGATGACATGTGTTACCTGTTTAGAAAGCATGCTG
TTTTGCTCCTGTATGGCCTTCTCCTGTCATTTCCGAAACGGCACGATTGTTAATTAGCTTTCCTATACGTTTCTCTATAA
GACATACATTTGATAGGGGTTTTACATACCTTTTTTTGGAGCTCATTGATGGACTCGTACATAAGTTGGTTCTGCATACA
CACACATCAACATTAACAACCCATTACTTTAAGTAATATGAGTCTTAAAATACACAACATAACTCATACATTCGAACCAA
CCTATAGACATATCAAATTGATATTGATTACTGATATATATATTGATACATACACATATGTATTTCAATGTTCACATTAT
AATAACACTTGTAAACGTTTAAGTTATATAGATATGTTCAACGAAATAGCAGAAGGCAATACTTTTCTAGTGCGGATGTG
CTTAAGAGCAGTGTCAAGCTGCTGCTCCAGATTCTGAAGCTCTTTAGGGCTCATTGCTTGCAAGTCTTCCCCAAGATAAT
GCCTGAATTTCAATAGCATCAATGAATTTTAACTTACTTTAAAATGGAACCCGATCGATTTCCTAGATAGAAATGTGATG
AGTGTAAATGTGTACCTCTGGTTTCTCTCCAAAAGCTCAATCTTAGCCTTAAGCCTGTTATACTCCATCGACCAGTTTGT
CTGTGTACCAGAAGTTTTATACAAATAAAATTCATCAATA
>AT1G69100.1 | chr1:25981437-25984436 FORWARD LENGTH=3000
GAAAATTAGTAAAAAGAGTACACTAAACAAGTTTTATCTAAATTTTATGACAATATATATGTGAACCAATATTGTTATTC
TGTAAGCGTGACTTCTTAATAAAAAGGAATTATATATCTGTCATTTCTATCTATACTCAAAACGAATTAATTAATAACTC
ATATATCTGACTATCTCAAAAATCAAAATTATGCTTTGCTTTCCTATTCTCTTCATTATGCATTTAATTCTGCTCTGTTG
ACTTCTTCAACAATCCTCTATCCAAAGAAGGAAACTTCTTCAAGAACCAAAAAATATAAAGTTGTAGTAACTGAAACATG
AAGACCAAACAATATAATTACCAAAATGTTTAATACAGAAATTGTTTTCTAAAAAAATTAGCAGGAATACAACGAAGAGA
AGATAATGTGAGAGTTACGCTTACCACAACGTGCCTTTTCTTGAGTTTAGCAACATTTTACTGAATGTAGATGAAGAGAA
GATAATGTGAGAGTTACGCTTACCACAACGTGCCTTTCTGGTGGTGATATATCTTAAGAACCTTAGTGGGCATTTTCACT
GGTCCCTTTACTGTAAGTCTCGTGTCCTTAGCTCCATGAAACAAGTCAATACACACTAATTATTCGATCACTAATCAAAC
AAATGTATCAGAGAGACTACCAGGGTGTTACATTACAGATCCTCATCCATTCGGAGGCACTGTTATTATTGCCTATCTTA
TCTAATTAGAAGCAAATTCTGGGCCTTTATAGGCCAACATCCTTCCTTGATTCTAATTGGGTTCTATTCCGATTAATACG
GCCCAACCACTCAAGTTCGCTTGTTGTAAACTTGAAATAATAAGAAATTTTGCCACTCCTAACTTAATGCAACAAAAAAA
AAAAAAGGTCCGATCTATTAAGTTCACGTTCATTCTCTCTGACCTTCAAATATATTACAATTTTGCTCCATATTGAAGCA
AATAAACTTATCAAATTACAAAAGAAGAAAGGAGCCTGCTAATTTATATATGATGATATAAGAACATCGAACATTTGCCA
AAATATATTAATTGGATGAAAAGAGCCTAGCCACTATTTATATGTATGTGGCAAACTGTTTTTATTGTTGACGATTACAA
ATATATATATGGAAATGCTTCATGCGGCGAAGCAGCCAAGGTTGCAGTTGTAAACGGGTTCAAGAGTCAGTTCGAGATCA
TTCCTCCTCATTGCCATAGGATCATCTTCTTGATACAGACCACTGCATTCACAATCATACATAGGATATATATGAAAGTG
CATATGTAATCATATGTTTCACCGTACAACAAAGGAAAATCAAATATCAGTCCATTGTGAAATGTCAAAGATATATTAAT
TTCATTTATCTAACAAACTAAAATTGTACTTAAACACATAGACCAACAACAACAAAAAGTCGACTTAGGCTTTTCGCAAC
CATTCCATGTACATTTTCCACACTAATAAGTTTGTTCGTTTGGCGACCATTGCATTAACCTACGTTAATAAAATAATGTT
TTAAAATAAAGTTTTCTAGTTTCAAAATCATGACATCATGTAACCATCACTAACAGCTATAACTTCAATGAAATTACAAC
ACCTAACGTAACTAGCTTGCATAACATATGTGCTTTAAATTAAGACTGATTAGTAATTTTTTGTTACCCCATGTTGAGAA
AAGGAGATGGCTGATGAGAGAGCATGTAAGGATGCTGGATTTGGTGCTGCTGCGGTGGCAGAGGGGGAGGCATATTGTGG
CCTTGGTTCTGCTGATCCCACTGCTCCTGTTGAGCCCTAAGAATTTTTTCCCTCTCCTTGATCTGCCAGCAAATTTATTT
CAAACCATATTATCATCATCAATTTTCAAAGTGAAGAAACTATATATATGCAATGGTTACAAATAGTTATTTTCACAGTT
GCACTCATGCAATGAACTATTATAACATTTTTATAATTAGGAGTAGTGTCTATATTCATATACATAGATATGAGCTAAGT
AGAATGATGGGACAACATTTCAAAGTTTCAAATATTTTCAATCCGAGAGACAACCTTAAAACTAAACGGACAAACCATAT
CTACGTACAGGCTGGTGATTATATCAATCAATAGACAACATCTATGCTATTTCAAACAATTTGCAAAGATTTTCTATTTT
TATTTAATGGTGCCGAAGTTAAGTGGAGATATGAAGATATCGTAGGTATAGCTTGGCTGGAAGTGTGGAGCAGAACAGTG
GAAGGTAACAGTAATGCAATGGACAACATGTTGATGAAAGAGAAATGATGACATGTGTTACCTGTTTAGAAAGCATGCTG
TTTTGCTCCTGTATGGCCTTCTCCTGTCATTTCCGAAACGGCACGATTGTTAATTAGCTTTCCTATACGTTTCTCTATAA
GACATACATTTGATAGGGGTTTTACATACCTTTTTTTGGAGCTCATTGATGGACTCGTACATAAGTTGGTTCTGCATACA
CACACATCAACATTAACAACCCATTACTTTAAGTAATATGAGTCTTAAAATACACAACATAACTCATACATTCGAACCAA
CCTATAGACATATCAAATTGATATTGATTACTGATATATATATTGATACATACACATATGTATTTCAATGTTCACATTAT
AATAACACTTGTAAACGTTTAAGTTATATAGATATGTTCAACGAAATAGCAGAAGGCAATACTTTTCTAGTGCGGATGTG
CTTAAGAGCAGTGTCAAGCTGCTGCTCCAGATTCTGAAGCTCTTTAGGGCTCATTGCTTGCAAGTCTTCCCCAAGATAAT
GCCTGAATTTCAATAGCATCAATGAATTTTAACTTACTTTAAAATGGAACCCGATCGATTTCCTAGATAGAAATGTGATG
AGTGTAAATGTGTACCTCTGGTTTCTCTCCAAAAGCTCAATCTTAGCCTTAAGCCTGTTATACTCCATCGACCAGTTTGT
CTGTGTACCAGAAGTTTTATACAAATAAAATTCATCAATA
>AT1G69110.1 | chr1:25978798-25981797 REVERSE LENGTH=3000
TTTCTGTATTAAACATTTTGGTAATTATATTGTTTGGTCTTCATGTTTCAGTTACTACAACTTTATATTTTTTGGTTCTT
GAAGAAGTTTCCTTCTTTGGATAGAGGATTGTTGAAGAAGTCAACAGAGCAGAATTAAATGCATAATGAAGAGAATAGGA
AAGCAAAGCATAATTTTGATTTTTGAGATAGTCAGATATATGAGTTATTAATTAATTCGTTTTGAGTATAGATAGAAATG
ACAGATATATAATTCCTTTTTATTAAGAAGTCACGCTTACAGAATAACAATATTGGTTCACATATATATTGTCATAAAAT
TTAGATAAAACTTGTTTAGTGTACTCTTTTTACTAATTTTCTTATATTGCTTCAGCAAAGCCGATTCTTGGGGTTTTAAC
ATCTCCATAATCAAACACCGTATGGAACTTCGTCATGAAAGCCTCACCCAAGACCCTACATTTAAATCCAATGGTTATTT
TCTTAACATATGGGTTAGAGAAAATTTTATTACAACAACTTTAGAGCCTATTACCAGTCTTTACGACGATTTTTAGACTT
CACAATACGAAGTCTGCATCTTTTTTTGGGATTTGTCTTCACCTCAACGTACTGAAAAAAAAAAAACATAAAAGAAAAAA
AGGTCAAGAAAAAGGCTTTAAAAAACAACTCAAATGATAGAAAAACCTGATCGTACATCATGTTTAGTGAGGCGTAGATG
TTTTCCTCCAATTTCGAAGTAGATATCCGGCAAAGCAGGAAACTGCTCGCATCTAATTATTACTTTGGTTGCTCCAATTT
CTTTATAGATTTTACCGACAGCTTCCTAAACAGAATGAAACAAAACCAAATATTTTTTACCAACTTATGATACAAACTAA
ACTATATGCTCACTAAAACTTAATTCTCTTACATCCGGGCCAAAAATGTCAGTCGATCCAGAGTCAACCATTGCTGTGCA
TTCTACATCATCACAAAAGTTGATCGCTGGTTTACCATTAATGTAAATTTTGGACATTTTGATCTTCCAGCGGTCGTCGC
TTAGTTTCATCGGTACATAAACATGTTCTCCCTTGAACTGCTTCGGGTCAAACCCACCAAACATGATCTGGCCACCATTT
GGATCTTCTCCTCCATCTCCCTTGTGTGGCCTCAAATATAAAGAGAAAATAGGTTTAGTTATCAACTTTTGTTTCACCAT
GTTTTCCCAAACCGTGACAGATCCTTGCGCACGTGAAGATTTGATGCCCAACCCAATAACTCCATCAAATTTAACACTTC
TGAAGTAAGTATCTGGGTTACGTGCCAAAAATAAATCTTGACTTTTTATTACAACCCCGCCTACGTTAACATTGTCTTGT
GCAAGAATACCGACGACACTTCCTGTCTCATATGCAATATTTACTTCTCCCCCTAGAAAATGCGAGGAAGTTTTAATGAA
AATATACATTAAAAGAGTTTTTTTTTAAAAAAGTTAAAAGGAAAAATGTTAGTACCTTTCATCAAACGGCATGTCTTGGA
TGCATCCTTATCAAACTTAGGGTGTTTATGATCGGTTTCCTCAGGCCATTCCTTAGAAGGAACCCACAGATCAGTACTGC
CGGTGTCAAAAACAACGTTGAATTTTTGTGGCGGACTACCCACAGAAATCTCACCGTAAAAGACAACTCCATCAAAGTTT
TTTAAACCACCAAAAGAAGTACCCCCGACATTCAGAGTATGCCTTTTCAGCGAGATACTCACAGTGTCATTTGAGCCATG
GCACAGCTGAATTACGAGAAACAACAACAAAATTTGCATCTTTGTGGTTGTGGAGAAACTCATGATCGATGATAGAAAAT
TATTGAAAAGTGTCAAGAGGAGATATGGAAGACTATGATATGTTTCTTTGTGTACATATAAATATATAATTTCCTCTTAA
ATTAGCAGTCTGTACGTATTAAATACCATGCTAAAATAGAAACATAATGGTTCATGCATGCATATAAACTTAGCTAAAAT
GTTCGCCATAAATCAAAAGTAGACCGTAGACATTTTGAAAGAAATTTTCTAATTGGAAATACTATTAAATACCATGGTAG
AATAGAAACAGAGTGGTTCATCATGCATCTTAACTTTAGCTAAAATAAATGTTCGATCAATATGCATCACATGATCGCAA
ATATAATAGGGAAAGACCATTTATTGTAGGCTCATAATTCTTTACCCTCAATTTTACAGAAATTTAAATAACAAAAATCA
AAATTCCTAATTTTCTTTAGAAAAATAATAATAGCAATCCCTTAATCCAAAACCTCTAGTTGACCTAGAGACTTATACCA
AACTCTTAATTAAAATCTTAAGCAAAGATACTCCCAAATTGGCTATGGATAAACAATGAAACACAAGTCATGGTTATATG
ATTGCAATCCTCACATCAAAATTATATATCAGCTTGCGACGTTGGATATTTTGTTACAGATCGGATGCGTAATAATCGTA
TTTGGTTATGGGATACATGTAGACCATGACTTGTATTTTATGGTTATGTGATTATATTTGATATGAGTTTTGCATATAAT
AAAAATATTCCTTATAAGTGACGAAGATTAACAAATCACAAATGTGTGGCCCGGTATTGTTTGGTTTAGTCTGAGTAAAT
CGAAGTCTAAACTGAGACCATATGACTTGTATTTCATGGTTATATGATTAAATTTGGTAAAACCAAACTACCGGGTCATA
CATTTGTATTTACTTGTATTTCATGTATCAATCATTTATATTTTTTTCTCCATCTATCTAATATGATTTCAGTGTGTTAT
GGAAAGTTGTTTATGTGAGCAAGAAAATATAAACAAATCAAAAGGTACTACAATATACATATCTCTCATGGACATATATC
CAAAATAATTTCCATGTAAATATATATTACTAGAAAGAAAGATATGGTTATTGTCAATTACACCAGATTTTTTTCTTCTT
ATTATTGGATTAGGATAGGCTCCTTTAGTTTTTAATCTCT
>AT1G69120.1 | chr1:25979576-25982575 REVERSE LENGTH=3000
AGCATTTCCATATATATATTTGTAATCGTCAACAATAAAAACAGTTTGCCACATACATATAAATAGTGGCTAGGCTCTTT
TCATCCAATTAATATATTTTGGCAAATGTTCGATGTTCTTATATCATCATATATAAATTAGCAGGCTCCTTTCTTCTTTT
GTAATTTGATAAGTTTATTTGCTTCAATATGGAGCAAAATTGTAATATATTTGAAGGTCAGAGAGAATGAACGTGAACTT
AATAGATCGGACCTTTTTTTTTTTTTGTTGCATTAAGTTAGGAGTGGCAAAATTTCTTATTATTTCAAGTTTACAACAAG
CGAACTTGAGTGGTTGGGCCGTATTAATCGGAATAGAACCCAATTAGAATCAAGGAAGGATGTTGGCCTATAAAGGCCCA
GAATTTGCTTCTAATTAGATAAGATAGGCAATAATAACAGTGCCTCCGAATGGATGAGGATCTGTAATGTAACACCCTGG
TAGTCTCTCTGATACATTTGTTTGATTAGTGATCGAATAATTAGTGTGTATTGACTTGTTTCATGGAGCTAAGGACACGA
GACTTACAGTAAAGGGACCAGTGAAAATGCCCACTAAGGTTCTTAAGATATATCACCACCAGAAAGGCACGTTGTGGTAA
GCGTAACTCTCACATTATCTTCTCTTCATCTACATTCAGTAAAATGTTGCTAAACTCAAGAAAAGGCACGTTGTGGTAAG
CGTAACTCTCACATTATCTTCTCTTCGTTGTATTCCTGCTAATTTTTTTAGAAAACAATTTCTGTATTAAACATTTTGGT
AATTATATTGTTTGGTCTTCATGTTTCAGTTACTACAACTTTATATTTTTTGGTTCTTGAAGAAGTTTCCTTCTTTGGAT
AGAGGATTGTTGAAGAAGTCAACAGAGCAGAATTAAATGCATAATGAAGAGAATAGGAAAGCAAAGCATAATTTTGATTT
TTGAGATAGTCAGATATATGAGTTATTAATTAATTCGTTTTGAGTATAGATAGAAATGACAGATATATAATTCCTTTTTA
TTAAGAAGTCACGCTTACAGAATAACAATATTGGTTCACATATATATTGTCATAAAATTTAGATAAAACTTGTTTAGTGT
ACTCTTTTTACTAATTTTCTTATATTGCTTCAGCAAAGCCGATTCTTGGGGTTTTAACATCTCCATAATCAAACACCGTA
TGGAACTTCGTCATGAAAGCCTCACCCAAGACCCTACATTTAAATCCAATGGTTATTTTCTTAACATATGGGTTAGAGAA
AATTTTATTACAACAACTTTAGAGCCTATTACCAGTCTTTACGACGATTTTTAGACTTCACAATACGAAGTCTGCATCTT
TTTTTGGGATTTGTCTTCACCTCAACGTACTGAAAAAAAAAAAACATAAAAGAAAAAAAGGTCAAGAAAAAGGCTTTAAA
AAACAACTCAAATGATAGAAAAACCTGATCGTACATCATGTTTAGTGAGGCGTAGATGTTTTCCTCCAATTTCGAAGTAG
ATATCCGGCAAAGCAGGAAACTGCTCGCATCTAATTATTACTTTGGTTGCTCCAATTTCTTTATAGATTTTACCGACAGC
TTCCTAAACAGAATGAAACAAAACCAAATATTTTTTACCAACTTATGATACAAACTAAACTATATGCTCACTAAAACTTA
ATTCTCTTACATCCGGGCCAAAAATGTCAGTCGATCCAGAGTCAACCATTGCTGTGCATTCTACATCATCACAAAAGTTG
ATCGCTGGTTTACCATTAATGTAAATTTTGGACATTTTGATCTTCCAGCGGTCGTCGCTTAGTTTCATCGGTACATAAAC
ATGTTCTCCCTTGAACTGCTTCGGGTCAAACCCACCAAACATGATCTGGCCACCATTTGGATCTTCTCCTCCATCTCCCT
TGTGTGGCCTCAAATATAAAGAGAAAATAGGTTTAGTTATCAACTTTTGTTTCACCATGTTTTCCCAAACCGTGACAGAT
CCTTGCGCACGTGAAGATTTGATGCCCAACCCAATAACTCCATCAAATTTAACACTTCTGAAGTAAGTATCTGGGTTACG
TGCCAAAAATAAATCTTGACTTTTTATTACAACCCCGCCTACGTTAACATTGTCTTGTGCAAGAATACCGACGACACTTC
CTGTCTCATATGCAATATTTACTTCTCCCCCTAGAAAATGCGAGGAAGTTTTAATGAAAATATACATTAAAAGAGTTTTT
TTTTAAAAAAGTTAAAAGGAAAAATGTTAGTACCTTTCATCAAACGGCATGTCTTGGATGCATCCTTATCAAACTTAGGG
TGTTTATGATCGGTTTCCTCAGGCCATTCCTTAGAAGGAACCCACAGATCAGTACTGCCGGTGTCAAAAACAACGTTGAA
TTTTTGTGGCGGACTACCCACAGAAATCTCACCGTAAAAGACAACTCCATCAAAGTTTTTTAAACCACCAAAAGAAGTAC
CCCCGACATTCAGAGTATGCCTTTTCAGCGAGATACTCACAGTGTCATTTGAGCCATGGCACAGCTGAATTACGAGAAAC
AACAACAAAATTTGCATCTTTGTGGTTGTGGAGAAACTCATGATCGATGATAGAAAATTATTGAAAAGTGTCAAGAGGAG
ATATGGAAGACTATGATATGTTTCTTTGTGTACATATAAATATATAATTTCCTCTTAAATTAGCAGTCTGTACGTATTAA
ATACCATGCTAAAATAGAAACATAATGGTTCATGCATGCATATAAACTTAGCTAAAATGTTCGCCATAAATCAAAAGTAG
ACCGTAGACATTTTGAAAGAAATTTTCTAATTGGAAATACTATTAAATACCATGGTAGAATAGAAACAGAGTGGTTCATC
ATGCATCTTAACTTTAGCTAAAATAAATGTTCGATCAATATGCATCACATGATCGCAAATATAATAGGGAAAGACCATTT
ATTGTAGGCTCATAATTCTTTACCCTCAATTTTACAGAAA
>AT1G69120.3 | chr1:25979576-25982575 REVERSE LENGTH=3000
AGCATTTCCATATATATATTTGTAATCGTCAACAATAAAAACAGTTTGCCACATACATATAAATAGTGGCTAGGCTCTTT
TCATCCAATTAATATATTTTGGCAAATGTTCGATGTTCTTATATCATCATATATAAATTAGCAGGCTCCTTTCTTCTTTT
GTAATTTGATAAGTTTATTTGCTTCAATATGGAGCAAAATTGTAATATATTTGAAGGTCAGAGAGAATGAACGTGAACTT
AATAGATCGGACCTTTTTTTTTTTTTGTTGCATTAAGTTAGGAGTGGCAAAATTTCTTATTATTTCAAGTTTACAACAAG
CGAACTTGAGTGGTTGGGCCGTATTAATCGGAATAGAACCCAATTAGAATCAAGGAAGGATGTTGGCCTATAAAGGCCCA
GAATTTGCTTCTAATTAGATAAGATAGGCAATAATAACAGTGCCTCCGAATGGATGAGGATCTGTAATGTAACACCCTGG
TAGTCTCTCTGATACATTTGTTTGATTAGTGATCGAATAATTAGTGTGTATTGACTTGTTTCATGGAGCTAAGGACACGA
GACTTACAGTAAAGGGACCAGTGAAAATGCCCACTAAGGTTCTTAAGATATATCACCACCAGAAAGGCACGTTGTGGTAA
GCGTAACTCTCACATTATCTTCTCTTCATCTACATTCAGTAAAATGTTGCTAAACTCAAGAAAAGGCACGTTGTGGTAAG
CGTAACTCTCACATTATCTTCTCTTCGTTGTATTCCTGCTAATTTTTTTAGAAAACAATTTCTGTATTAAACATTTTGGT
AATTATATTGTTTGGTCTTCATGTTTCAGTTACTACAACTTTATATTTTTTGGTTCTTGAAGAAGTTTCCTTCTTTGGAT
AGAGGATTGTTGAAGAAGTCAACAGAGCAGAATTAAATGCATAATGAAGAGAATAGGAAAGCAAAGCATAATTTTGATTT
TTGAGATAGTCAGATATATGAGTTATTAATTAATTCGTTTTGAGTATAGATAGAAATGACAGATATATAATTCCTTTTTA
TTAAGAAGTCACGCTTACAGAATAACAATATTGGTTCACATATATATTGTCATAAAATTTAGATAAAACTTGTTTAGTGT
ACTCTTTTTACTAATTTTCTTATATTGCTTCAGCAAAGCCGATTCTTGGGGTTTTAACATCTCCATAATCAAACACCGTA
TGGAACTTCGTCATGAAAGCCTCACCCAAGACCCTACATTTAAATCCAATGGTTATTTTCTTAACATATGGGTTAGAGAA
AATTTTATTACAACAACTTTAGAGCCTATTACCAGTCTTTACGACGATTTTTAGACTTCACAATACGAAGTCTGCATCTT
TTTTTGGGATTTGTCTTCACCTCAACGTACTGAAAAAAAAAAAACATAAAAGAAAAAAAGGTCAAGAAAAAGGCTTTAAA
AAACAACTCAAATGATAGAAAAACCTGATCGTACATCATGTTTAGTGAGGCGTAGATGTTTTCCTCCAATTTCGAAGTAG
ATATCCGGCAAAGCAGGAAACTGCTCGCATCTAATTATTACTTTGGTTGCTCCAATTTCTTTATAGATTTTACCGACAGC
TTCCTAAACAGAATGAAACAAAACCAAATATTTTTTACCAACTTATGATACAAACTAAACTATATGCTCACTAAAACTTA
ATTCTCTTACATCCGGGCCAAAAATGTCAGTCGATCCAGAGTCAACCATTGCTGTGCATTCTACATCATCACAAAAGTTG
ATCGCTGGTTTACCATTAATGTAAATTTTGGACATTTTGATCTTCCAGCGGTCGTCGCTTAGTTTCATCGGTACATAAAC
ATGTTCTCCCTTGAACTGCTTCGGGTCAAACCCACCAAACATGATCTGGCCACCATTTGGATCTTCTCCTCCATCTCCCT
TGTGTGGCCTCAAATATAAAGAGAAAATAGGTTTAGTTATCAACTTTTGTTTCACCATGTTTTCCCAAACCGTGACAGAT
CCTTGCGCACGTGAAGATTTGATGCCCAACCCAATAACTCCATCAAATTTAACACTTCTGAAGTAAGTATCTGGGTTACG
TGCCAAAAATAAATCTTGACTTTTTATTACAACCCCGCCTACGTTAACATTGTCTTGTGCAAGAATACCGACGACACTTC
CTGTCTCATATGCAATATTTACTTCTCCCCCTAGAAAATGCGAGGAAGTTTTAATGAAAATATACATTAAAAGAGTTTTT
TTTTAAAAAAGTTAAAAGGAAAAATGTTAGTACCTTTCATCAAACGGCATGTCTTGGATGCATCCTTATCAAACTTAGGG
TGTTTATGATCGGTTTCCTCAGGCCATTCCTTAGAAGGAACCCACAGATCAGTACTGCCGGTGTCAAAAACAACGTTGAA
TTTTTGTGGCGGACTACCCACAGAAATCTCACCGTAAAAGACAACTCCATCAAAGTTTTTTAAACCACCAAAAGAAGTAC
CCCCGACATTCAGAGTATGCCTTTTCAGCGAGATACTCACAGTGTCATTTGAGCCATGGCACAGCTGAATTACGAGAAAC
AACAACAAAATTTGCATCTTTGTGGTTGTGGAGAAACTCATGATCGATGATAGAAAATTATTGAAAAGTGTCAAGAGGAG
ATATGGAAGACTATGATATGTTTCTTTGTGTACATATAAATATATAATTTCCTCTTAAATTAGCAGTCTGTACGTATTAA
ATACCATGCTAAAATAGAAACATAATGGTTCATGCATGCATATAAACTTAGCTAAAATGTTCGCCATAAATCAAAAGTAG
ACCGTAGACATTTTGAAAGAAATTTTCTAATTGGAAATACTATTAAATACCATGGTAGAATAGAAACAGAGTGGTTCATC
ATGCATCTTAACTTTAGCTAAAATAAATGTTCGATCAATATGCATCACATGATCGCAAATATAATAGGGAAAGACCATTT
ATTGTAGGCTCATAATTCTTTACCCTCAATTTTACAGAAA
>AT1G69120.2 | chr1:25979899-25982898 REVERSE LENGTH=3000
TGTGGAAAATGTACATGGAATGGTTGCGAAAAGCCTAAGTCGACTTTTTGTTGTTGTTGGTCTATGTGTTTAAGTACAAT
TTTAGTTTGTTAGATAAATGAAATTAATATATCTTTGACATTTCACAATGGACTGATATTTGATTTTCCTTTGTTGTACG
GTGAAACATATGATTACATATGCACTTTCATATATATCCTATGTATGATTGTGAATGCAGTGGTCTGTATCAAGAAGATG
ATCCTATGGCAATGAGGAGGAATGATCTCGAACTGACTCTTGAACCCGTTTACAACTGCAACCTTGGCTGCTTCGCCGCA
TGAAGCATTTCCATATATATATTTGTAATCGTCAACAATAAAAACAGTTTGCCACATACATATAAATAGTGGCTAGGCTC
TTTTCATCCAATTAATATATTTTGGCAAATGTTCGATGTTCTTATATCATCATATATAAATTAGCAGGCTCCTTTCTTCT
TTTGTAATTTGATAAGTTTATTTGCTTCAATATGGAGCAAAATTGTAATATATTTGAAGGTCAGAGAGAATGAACGTGAA
CTTAATAGATCGGACCTTTTTTTTTTTTTGTTGCATTAAGTTAGGAGTGGCAAAATTTCTTATTATTTCAAGTTTACAAC
AAGCGAACTTGAGTGGTTGGGCCGTATTAATCGGAATAGAACCCAATTAGAATCAAGGAAGGATGTTGGCCTATAAAGGC
CCAGAATTTGCTTCTAATTAGATAAGATAGGCAATAATAACAGTGCCTCCGAATGGATGAGGATCTGTAATGTAACACCC
TGGTAGTCTCTCTGATACATTTGTTTGATTAGTGATCGAATAATTAGTGTGTATTGACTTGTTTCATGGAGCTAAGGACA
CGAGACTTACAGTAAAGGGACCAGTGAAAATGCCCACTAAGGTTCTTAAGATATATCACCACCAGAAAGGCACGTTGTGG
TAAGCGTAACTCTCACATTATCTTCTCTTCATCTACATTCAGTAAAATGTTGCTAAACTCAAGAAAAGGCACGTTGTGGT
AAGCGTAACTCTCACATTATCTTCTCTTCGTTGTATTCCTGCTAATTTTTTTAGAAAACAATTTCTGTATTAAACATTTT
GGTAATTATATTGTTTGGTCTTCATGTTTCAGTTACTACAACTTTATATTTTTTGGTTCTTGAAGAAGTTTCCTTCTTTG
GATAGAGGATTGTTGAAGAAGTCAACAGAGCAGAATTAAATGCATAATGAAGAGAATAGGAAAGCAAAGCATAATTTTGA
TTTTTGAGATAGTCAGATATATGAGTTATTAATTAATTCGTTTTGAGTATAGATAGAAATGACAGATATATAATTCCTTT
TTATTAAGAAGTCACGCTTACAGAATAACAATATTGGTTCACATATATATTGTCATAAAATTTAGATAAAACTTGTTTAG
TGTACTCTTTTTACTAATTTTCTTATATTGCTTCAGCAAAGCCGATTCTTGGGGTTTTAACATCTCCATAATCAAACACC
GTATGGAACTTCGTCATGAAAGCCTCACCCAAGACCCTACATTTAAATCCAATGGTTATTTTCTTAACATATGGGTTAGA
GAAAATTTTATTACAACAACTTTAGAGCCTATTACCAGTCTTTACGACGATTTTTAGACTTCACAATACGAAGTCTGCAT
CTTTTTTTGGGATTTGTCTTCACCTCAACGTACTGAAAAAAAAAAAACATAAAAGAAAAAAAGGTCAAGAAAAAGGCTTT
AAAAAACAACTCAAATGATAGAAAAACCTGATCGTACATCATGTTTAGTGAGGCGTAGATGTTTTCCTCCAATTTCGAAG
TAGATATCCGGCAAAGCAGGAAACTGCTCGCATCTAATTATTACTTTGGTTGCTCCAATTTCTTTATAGATTTTACCGAC
AGCTTCCTAAACAGAATGAAACAAAACCAAATATTTTTTACCAACTTATGATACAAACTAAACTATATGCTCACTAAAAC
TTAATTCTCTTACATCCGGGCCAAAAATGTCAGTCGATCCAGAGTCAACCATTGCTGTGCATTCTACATCATCACAAAAG
TTGATCGCTGGTTTACCATTAATGTAAATTTTGGACATTTTGATCTTCCAGCGGTCGTCGCTTAGTTTCATCGGTACATA
AACATGTTCTCCCTTGAACTGCTTCGGGTCAAACCCACCAAACATGATCTGGCCACCATTTGGATCTTCTCCTCCATCTC
CCTTGTGTGGCCTCAAATATAAAGAGAAAATAGGTTTAGTTATCAACTTTTGTTTCACCATGTTTTCCCAAACCGTGACA
GATCCTTGCGCACGTGAAGATTTGATGCCCAACCCAATAACTCCATCAAATTTAACACTTCTGAAGTAAGTATCTGGGTT
ACGTGCCAAAAATAAATCTTGACTTTTTATTACAACCCCGCCTACGTTAACATTGTCTTGTGCAAGAATACCGACGACAC
TTCCTGTCTCATATGCAATATTTACTTCTCCCCCTAGAAAATGCGAGGAAGTTTTAATGAAAATATACATTAAAAGAGTT
TTTTTTTAAAAAAGTTAAAAGGAAAAATGTTAGTACCTTTCATCAAACGGCATGTCTTGGATGCATCCTTATCAAACTTA
GGGTGTTTATGATCGGTTTCCTCAGGCCATTCCTTAGAAGGAACCCACAGATCAGTACTGCCGGTGTCAAAAACAACGTT
GAATTTTTGTGGCGGACTACCCACAGAAATCTCACCGTAAAAGACAACTCCATCAAAGTTTTTTAAACCACCAAAAGAAG
TACCCCCGACATTCAGAGTATGCCTTTTCAGCGAGATACTCACAGTGTCATTTGAGCCATGGCACAGCTGAATTACGAGA
AACAACAACAAAATTTGCATCTTTGTGGTTGTGGAGAAACTCATGATCGATGATAGAAAATTATTGAAAAGTGTCAAGAG
GAGATATGGAAGACTATGATATGTTTCTTTGTGTACATAT
>AT1G69140.1 | chr1:25988371-25991370 REVERSE LENGTH=3000
GGTTTTCATTAGAAAAATGATGATATTAGAATTTCTAAAAGTATATATAATTGTGTACTATGATTGACTGATTGTCGATA
AAATAACTTTCATAAACTGTACTGTATGTTATGTTTCCGTATTAAAAAAAACTCTAAATTTCTTAAATTAGATAAATAGA
TTTTCTTTGATTTTAATGAGATATGAATTTGAAAAGTTACTATGTATTTATATGTTGTTTTGGTTAAAAATCATCATTTA
ATAAAAAAAGACTCAATTATTAGAAAAAGAATACTAATGGTCATTGAGATTTCGGAAGCCATCAATATGAATTGCGACTG
GTATTTGCCTTTTTAAAACATTTTTGACTAGATACTTTTCAATGTTATTAAAATAAATATATGCAGAAAAATGATAAAAC
ATTATCTATTTTAAAACAAATAAAAAATTTCTAAAATATCCTATATTTTGAAACAAAGAAAATATTATTTATCTATTTGT
TTGTTGAAAATGAAACCAAGCAAATCACATTATATTATTAAACAAAACAAATCACATTTAAGAATATATAGACGGTATAT
AATATACCCTTATATATTTAACCTTTAAATCTAGCTATACCTTTTCTGGTTGCCATAAATTTAGCTTATCTTGGATAAAC
TTAATTTTCATATTCTTATGGTTTTAGAGTTTGTGAAACAAAGTAAATTAAGCATTCGTGAAGCGGGCATAATTTGTAGA
AACCCAATACTATTAACAAAGTATTATTTCAAAGAAGTATATTTTATGAAATTCAAATTTTATAATTTTCGGATATAGAA
TAAGAATTATTATTGAGATATTTCATGGTAGATATTTGGTATTTCCAGGCTATATATATAACTTATGTTGGCCCTTAGCA
AGTCGGTTGAATAAACGACATAATCTTTTTAGTGTCCGTTTATAACCGACGTCCTCTTTTATTTTGTAGGGCAAGTAATG
TTTAGAGGCAAAAAAAATACTTTTGAAGATGATAAGATAAGCGTTTATTTAAATGAACAAAGATATGGAAGGAGTGGCTT
TGATTCAGTTACCGGATTGGCGCTTTTGCCTCTTCGTTTTTGTTTTTTGTTTTCTTTCATTATAGATCTTCGTTTTTGTT
GCCATTGTGCCAAACACAGAGATCCATCCATCTGTATATTTTCATAATGAAGGGCAAAAATATCATGATTTTTCTACATG
TTTTCTATTTTATTTATTTGCTTTCTTTTTAAAATAAATAAATCCTAAATTAGAATCAAAATTAAGAACCCAGAAAATCA
TAGTTTTTTTTAATTAAAAATATCGCAGGTTAACCAATGCAATACAAAAAAACTATTTTTTCTTAAAATATTTGAGAAGA
GTCGGTTATTTTGATCTTGACCTACATAAATTTGTTACAATTTAAGCGAGAACCACTAGTCCACCTCAAGTTGGTTTCTC
ATATGTCACATTTTTGTTATTAATTCACACAAAAAAATCGATTAGTGAAGAGACCACCTGAGAGGAAGTGGAATGGAAAC
AAAATATTGATGGTTGGAAGTTGGAACGATGCTGACAAAAACAAAAATGGCCTATACAGGGATCGAACCTGTGACCTTCG
CGTTATTAGCACGACGCTCTAACCAACTGAGCTAATAGGCCTTTGATGAAACCAATGATACAACTAAGATTTATTTAACA
GACAAAGCTTGGAACCAAAGCTTAATGGGCCTTGAAATACAATTTGGGATTTTGATCAAAAGTATTCAAAGCCTACTTAC
TCCAAAACAAAGCTCACGGACCTTGGATCTGAAGTTATGAACAATAACATATTTGGCAAAACAAAGAAAAAAGAAACAAC
AATACTAACATATTTTGGTAAAAGAACATTGAGAAGTCTCAAAAATTAACTTCTTCTTATTTTGTTTCCTAATAAGACCG
TTTGCTTCATTTCAAGTTCTTAGGAAATAATTTCATGTAACGTGTATGTAGATATGTTTATGTACAGATAAAGAGAGATC
TGAAAATGATATATAGAGCTTTTGTGGTGATAAGTGCAACAAGCAGGATATATATATCGAACGTGGTGGTTAGAAGATAG
CGTCAAAATAGATGCTAGCTGCTGCGTATACATCATATTCATATCATATGTACTTCTCTTTTGTGATTTCTCATGTGATT
GAACATACTACATAAATCTTGATAGATTTATAAAAATGCAACAAATTGTTGTTTATATAAGAAAAATAAAACACTGATAT
GATATTTCATTAGTTATTATCAAATTTGCAATATAATGTTTAACATCCAAGATTTGTTTTACATAATCGTTACGGTTACT
AAAGTTTAATTTATGATGTTTTAAAACAAATTGAGACTAAATTTCTAAAAGAAACATATACGTACATGTGTGTAGCTGCG
TATATATATAGAATGGTGGGGCTAAAAGCTAATGATGTGTACATTAATTGGACATTTGATGTGGCTGGATTGGACCCAAC
TTGCTCTTTGATAGAGACCTAACTAAGACAATTTTGCTCTTCATTCATTTCTCCCGTATACATAATTGAATTAACTGTAC
ATAATGTTTCACAACAAGCGATCTAGCTATATATTTCAAAATAACAGAGACTGATATTTTAATCTGGTCTTCTAAGCTCT
AACGTCAAATTAAAAAAAAAATCCGATCTTCTAATTAATTAGAAGAAATCAATTATAGAACCTCTCTCTTTAATTTCATT
TATTTAAAACTGCTTGGAAATTTAATTATTCACTAAAGACTCACTATTCTCCTTAATTTATGATAATTTGTAGATCATAT
GTTCAGTTTTTATTTATTTGCCATTCGAATGTTGAGTTTTAATTAAACCAATATGTTAATATTCGAATTAAAAAAACTTA
CCTATAATTCACTTATTTAAAAACATAAAATAATAATAATTGCATCACCGTGATACAAAGCAACCTCACAAGTCACAACT
CTCGTGACTACAAAGATCACTCATTAAACAAACCTTCCTG
>AT1G69150.1 | chr1:25990659-25993658 REVERSE LENGTH=3000
ATATTGGTGTGATATTTGTGAGAAAGAAACAGATCCAAAAACATGGTTTTACACCTCTAAAGATTGTGAACTTACTTTGC
ATACGAATTGTGTGCTCGGCGATTTCCGTGGTCTGAAGCCAAGAAGGAAAGAAACAATCTACGTCCACGATGTCAGTGTA
TATTTTGTGGTGGTTCGCAACAACAGTATGTCTCGACCACTTTGCAAACAATGCAAGTCTCGTTGCATATTCCCAGTCAT
CTTGAAAACATGGAATGAAAGTTCCCTCCGTAATGAATATTATTGCTCTGAGTTGTGTTTGTATTCCTAGTTTTGTTATA
TATGTTGTTTTCCAGTTTATACATTTGATGAGTTATTTTGATGTATTTGACAGCGACCATATTTTCTTCTATATTTAATG
TGTGTGACTTCAACATGAATAAAAGAAGTACTCATTTGCTCAAAGTAATACTTGTTCATATTTATTCTCGACGACTGCTA
TACGAATATCTGTGCTACGTCTGTTTCACTTCAACTACAGTAATTCATACCTCGTTTAAGTCTTTGTGATTCACTTTCTT
TCATTGAATAGCTCAATACAATTATCTTCCCCTTATTTTTGTCTCTTTTGGCTCAATTTCTCAATTGGTATAATTTAAGA
TGGAATGGAAATCTTTTGGTAAAATGTTATAGTCAACAAAATTCCCACTGTTAAGGTTTATCTTCTTTTATCATCGTTAT
TTTAAGATTTCCGTTGCTTTATGATTGATTATGACGCCTAAAATATGTTGTACCAGATAGTCAGATTTCATAGAAACGAG
ATAAAAAGTACGTTAGTGATGTCATTTAACATCGACTTTAATCTATTTATCGTCTCATATCCGTGTATCTTGCTCTGTTT
TATAGTTTTTAATTAATTTAGAAATAAAACAACAAAGCATGATTAGGTTTAAGATTAATAGAAAAACTGCATGATTTGGT
TTAAGATTTGGAAAAAGAAAAAAGAAGAAGTAATTTATATTACCTCAATTCAGTGAATATCTGTATGATTGATACTCAAT
CAAAGGATCAAGGTACCAATATTGTTCCTCAGTCAAAGGATCTCGGTGAGACTCATTCATCAAGATCGAAGGATCATTTC
AACTACAATTTGATGGGCCGGATCATTGGTGACGTTTTTCTATTTAATTAATACTTATATCTTTTTGAAATAGACAAGCT
AAATACCCGGTTTTATTATGACGTTTTTCCTGTGATAATTACTACTGTACCTGAATGTTGGAAGTTTTTAAAAGATTTGT
TTTATGCCATGTTCACAATTGCAAGAAAAGAAAAAAGATAACTAAAAAAATATAACGGGCCGGCTTGTTTTAGGTCTTTG
TTTTCTTTTCACAAAAAGTGTTGTTTCAATGCAAAACTTTTACAAAACGTCATAGCTTATCCTCATAAATAAAGTCTAAT
TACGTAGAAAAAGTAAAAAGAGTTTATTTGGTATAAAATATTTTTAACGTTGTCTAAATTATGTGCGACTTATTTTTCTT
AAACAAAATAAACTTTCGAAATTCAAGATGCTCAGCAAATGCATAAGTTGCACACATATAAACCCGATATAAACAACAAC
ATATATCGATCAGTTGATAATACTTTTAGTATTCAAATTGAAAAGACACAATTACAAAGACGATATAGAGGTATAATGAA
ACTTCAGGTCAACCAAGCCTTAGATGAACAACATGGCTCGGGTGAGATTCCAGTCTTAGACTCTTAGGTCCACTAGCTTA
AAAACCGTTCTATAGGGCATCTCTAGGATAAAGAACCTGTGCCTGGAGGTGTTGGGGGTGTCGGAGACGTTGGGGTGGTC
GGAGACGTTGGGGTGGTCGGAGTCGTTGGTGTTAATGGGGTCGTTGGCGTTAATGGGGTCGTTGGTGTTAATGGGGTCGT
TGGCGTTGTTGGGGTGGTCGGTGTCGTTGGCGTTAATGGGGTGTTTGGCGTTGCTGGGGTGGCTGGAGTGGCCGGGGTCG
ATGGCGTGGTCGGGGTCGTTGGCGTGGTCGGGGTGTTTGGCGTGGCTGGGGTGTTTGGGGTGGCTGGGGTGGCCGGGGTG
TTTGGCGTTGCTGGGATGCCCGGGATGTCCGGGATCGGTGGCAATAATGCGGCAATTGTGTAAGTGAAGAAGAGGAGGTT
GAGAGCAAGGAAGAGTGTAAGAGAGGTTCTTGGAGTCATTTGTTTGTCGAGTGGAAAAGCTCCAACAAAAGGTAAAGAAG
TTGTCAGTGAATTTAGTTTTCTTTAAAGTGTTTTGTGGGTATTTATAGGGTTTTCATTAGAAAAATGATGATATTAGAAT
TTCTAAAAGTATATATAATTGTGTACTATGATTGACTGATTGTCGATAAAATAACTTTCATAAACTGTACTGTATGTTAT
GTTTCCGTATTAAAAAAAACTCTAAATTTCTTAAATTAGATAAATAGATTTTCTTTGATTTTAATGAGATATGAATTTGA
AAAGTTACTATGTATTTATATGTTGTTTTGGTTAAAAATCATCATTTAATAAAAAAAGACTCAATTATTAGAAAAAGAAT
ACTAATGGTCATTGAGATTTCGGAAGCCATCAATATGAATTGCGACTGGTATTTGCCTTTTTAAAACATTTTTGACTAGA
TACTTTTCAATGTTATTAAAATAAATATATGCAGAAAAATGATAAAACATTATCTATTTTAAAACAAATAAAAAATTTCT
AAAATATCCTATATTTTGAAACAAAGAAAATATTATTTATCTATTTGTTTGTTGAAAATGAAACCAAGCAAATCACATTA
TATTATTAAACAAAACAAATCACATTTAAGAATATATAGACGGTATATAATATACCCTTATATATTTAACCTTTAAATCT
AGCTATACCTTTTCTGGTTGCCATAAATTTAGCTTATCTTGGATAAACTTAATTTTCATATTCTTATGGTTTTAGAGTTT
GTGAAACAAAGTAAATTAAGCATTCGTGAAGCGGGCATAA
>AT1G69160.1 | chr1:26001281-26004280 FORWARD LENGTH=3000
TTTAAACTATCTTGAGTGTCATCAACTCCATCAGATCTTGGTAATGACACCCATAAAGCAAATTGTTTTCTTCGATTTGT
TCTTGTCTGATTGTTCATAAGTTATATGTTTTTGGGTTTCTTGGATTTGTTTGTGGAAGCTTTAATGATATTTTTTTTTG
TATGAGATTATTTGAGGTTAGATTAGAGGAACACATAGTTTTTTTTGTCTATCACATGGTTTTTTTTGTTTCCATCTCTT
TACGTGTATTCCTTGTAAAATAAAATTTGTACATTATTGTTGGTATATTAATTATCAAATTACGTGCAGTAAGAAATTGG
AGAATTTCGTTCAAGAACTTCGTCACTTACATATTATTGATGAGCAACATTTGCCGACAGGAAAAACTAAGTGATGTTAT
ATATGGTGATAGTCATTTGCGTTTGATAGTCATTGGGATAAAGCAAACATAATTAAAGAATGGGAACCAGATAATTATAT
ATGGGACGACCAAATAATAAAGTTTGGCCGGCCGGTTAAGTTTTGGCTACTTGTTTTTTTCTTACATTTGTTGGTTAGTT
ATAAGTCCATTTTTTTTTTGTCGTCGCTTACGAGTCTTGCATGCAACTTATGGCGCCACTAGTTCTCAAATTAAATTTTG
TATCTATAACATGATCAGAAAAAGACAAACAGACACAAATTGGGGACCAACAACGATCTCCACTTGCATTTTTTCATATT
AGCTTAATAAATAATATTAGATGTTCCAATCTTCAAGTAGAAAGATCTACACACACAAAAACGAAATCTTGAGATCTAGT
ATTTTGAGTCCAATAGTAGTCGCCGAACTAACTAGAGAACTATAATTAATAAGAATTAATTAGAGAAATAGAATTATTAA
GCAAACAAATAATCTAAAACATATGAGAACGCATGATAATCCGAAAATAAGGAGGTCATTTTTTAGCAGGTCCAAACTTA
AGTTGTTTCGAACCTTACTGTTAAAGAATCTACTTGCATGATCATTCCTAAACATCAATATATTATTATAAGAACTAGCA
ACCAATAACTTAATCTAGTATCGCTAGACTTTTTTTGTTGTCCTGTCACGAGTTGTATCATAGAGCTTCGATAGAAATTG
ACAAAGTATAATTAGTGTTTTGGTTGAAGATTGATTTATCCTTAAAAGTATTCTGAATTGCATGCTTTAGATAATTGTAT
TAACAAATTAATCAAGGACAAAAGGATATCCAAAAGCTCTTTTCATGCATAGATTGCGCTTGCTTTTAGAGTTTTATTTA
TTAATGCATGCATAAGGCATAAGGAGTACTATAGATATATAGCGTTTTTATTTTTTGAATAACACCACTATATATATAGC
CTTTCTAAGGATAATTATAAATGTATTGGTCGTACGTTAGATTAATATCCGACTAAAAACCTTTTTTGATTGTAACTTAA
ACCTCATTTAAATTTGTGTCTGTTTACTGTCAAAGATCTGTTGAAATTGAAAATTTGACTTAAGAAAAAAAAAACTAAAT
AGTGATACGAAATACATTTAATGAAAATTAGTCTTTTGTCTCATGCCAACAAAAGATAATTAATTCTACTTCAATCACAC
ACTAGCTTGGTTAAAAAAATTATATATCTTGTTGTATTCATCTCAGAAACACTGTAATTATGTATATGTATGTAGGGAGA
TGTTTTTTTTTGGTTTTTTTTGTCAAAGACATATGTAGCGACATATGCTTTTTACTTTTAATATTTCAATCGGATAAAGA
ATTTTTTGTAAGAACAAAAGGTTTACTAAATAAACCGAACAAAGCAGATAAATGTATCCTACAATGAATTCATGCGCAGT
GGCAACAAAAAGAAGGAAACAAAAGAAAAATACTCATGACGGTAGAAACAATGATACATGTCACCAATATAGACTAAAGT
CGAGTATATAAAACGAATGAGTTAAAAAAAATAATGAAATGAATAAGTAATACATTGCTTTCTCCTATCATCTAATGGGT
GGAGGGTCCAAACATGTGATTATCATAAAGTTGAGGTAATTATGCAAAGTAAAATTAATCTTACAAATAAAGACACTTAA
AATAGTATGTTTGGAGTTTTGTTAGGTGAGATAATAACTAACGTCATATATGTTGTCACACATGTAATTTCAACAAATTT
TTATTTATTATTCGATTTGGACCGATTATACTAAATTCAATTGCGTTTCGGTATTATTAGTCATGTGGTTAAAGAAAATT
CCATGTGGTTAAAGGAAATTTTGTTTGGATCACAAAATATTTGGTTCAGTTTTTTTCCTTTTCTTATGTCTAATTTGAAT
AAAAAACAAACTCTGGTCTTCGATCTAAAATGTAAAGTTAGAACCTGAACTTTCTATCGTTCTCAAATACAATGATAGAA
ATCATGGCCAATCTTTTTGGTGCACACTCCATTGTCTGCACTCTGCACAGTAACTGTTACATCATGATTCATGGAATAGT
ATGTTTGAAATCTTTTGAGAGTTTTCGTGAAAATGGAAGAGACCCCGCTGGGCCGTAATTAATGGGCTTGAAATACGTCT
TTGCTATGCTACGTAAATTGATGGACCTGGCTTTGCAAAATTGGAACCAACAAACAACTCTTTTTCACATATCCGTTTGT
TTTAATTTTTTAACTTTTAAGTCTATGATCAGATTCAGATACACACATAATGTACGATCGAATATACTTACAACTTCTAC
ATAGTAATATATGAGAACCGATCTAACTATATAAACTTAAAAAGTTATAATTTTACAGAAGAAGTATTAATAGCAAACAA
GTGTTAAGTAATTAGGACTTAGCTTTAGATTCCATCACCTGAAAAGTGCGGTTGGTTGGCCAACAAGATATGCTCTGGCT
CCCACCAAAAAGAAAAAAGAAAAGGGTTGATTTTGTAATAAAGCAAAAGGTTTGGGTAGCGTCAGAAGGCTTTGTCTACA
CACGCTCCACCACCAATCTCTTCAACTCGCTGATTCTCTA
>AT1G69170.1 | chr1:26007042-26010041 FORWARD LENGTH=3000
TAAAAGGTTACAACATTCTTATTCCTTTAAACCGGTTCGAGTTTCTTGAGATTGTTCTGCAGAAGGACAAGACAAGCCTG
CATGGCTTGATTAGTTTGTGATTAGATAGAGGAATTAAGAGGATCAGATCATGTTACACGTATTATTGTAATTTGTAACT
GTTGTGTTATTATTCACCAGTCAATAATGTTCTGAAGAAAATTGCTTCAGATATCTATGCCTACTTCCTTTTCACAGCGT
TACAGACAATTTGTATATATACATGTAATGAATATTCGCTGAAAAAGTGAATTTTTACTTTTGTTTTGTTTTGTTCTGTA
CACTCACGTCATCTGAGGACTGATCTGAGATTCTCGAGTTCGAAGTTACGATGTTGAAAGTTGCAAATCATTGGGGAAAA
GAAAAAGTGTCCCAGATGGAATTAAGGAATACGCATATAAAATTTTGATAGGATTAAGACAAATAAAGACCAGACATAAA
CGTCCAAAGGGACATAGCAAGTGACGTTACTTTCAAATCTAAAGACAGACAGAAATATAAAGTCATAAAAACTAAGGCAA
CATCATTTTCTGCAACATGACATACATAAGAAAATTACACAGAAGAACAACACAAGATGAGAAAAACGACGCAGCCACTC
GCACACGTGCATGCGTTTGTTATTTTTAGGCTTCTTTTCCCCTGAGTTTTGTTCACTTCTTCTCACCGAATCCCAAGCCC
TAATTGAACAAAACATTTTAAATCTTTATATAATGTATATAAATATGTCCTTATGCAGACTTAGTTTGTATAGCTTACAT
GGATCATGTTGTGGCCTCCGGAAGTAATGGAAGTAGGAGAGTTGGGTATGTACTTAGCCCACTGTTTGTGACATTTTTCA
TTTACACAAACGAAATTGTGAAAAAATAATATTAAAGGTGACAACAATGGTTGGTAACAAAAAGAGACTTGTCTTACATT
TTTGGCAGCAGCACTGAAAGCTTCACGGTGTGGTATTTCCGGATTGGCACTTTTGATGCGTTGGATCTCATCCCTTTTTA
TATTTTGTTTCAAAAAAAGATGAAGAAGAGTACTAAATTATATTTATTTTTTATGCATTAAATTTCATAATTAACTTGGA
ACTAAAGAGTATATGTCAAAGGTTAAACCTCATGAAGCGGTTGTATGCAGATGGGAGCCTCTGCTTCTTCTCAGGAGCTA
CAATACCAAAGATGTTCAACAGATAATCATATATATGTAGATAGTGATTAAGTTTATAGAAGAAAAAGGAGTCAGAAATG
GTAATAAGCTTAATTACGTTTGACGACAAAGGGAGGTGAGGGAGATGGGGGCTGGTCGCTGGAGGTGGAGGAAGAGGAAG
AAGAAGAGCTTCCCTTCTTATAGTCACTTCCACCAAAGCTCTGCATCTGCTTAGTTAAAACAAAGATTGGCTTAGTATCA
GTTTTTTGTATAAAAAGAATTATACTCGTATGTATAACTATAACACAAGTGTTATATACCTGAAGGGTGAGGCTAACATG
GCCTTGAAGAGGAGGAGTTGTGGTGAGAAACGAGAGGTTACCACAATGGCCGCATTTCACCGTTACCGTGTCAAGCATTC
TCTTCAATGGTATCCCAACCTATATATGTGTGTAGATTCGGTTTACAAATTAGCTCGAAAATTTGAAGAAATATATATAT
ATATAACATAAACAACAATATGTATAGCTTAGCATGTATGTGATATTATCAACATATATAGGGTCATGCAAGTATATATA
TGCTTATATATCTTCTTATATGTAGGTAATAATTTACCGCGAGGATGGTGTTGCAGATGCTACACCGGACGTAGTAGAGA
TGTTCGGCTTGAGGGGAAGCCCTTGAAGCCGTCATGGTTGGTTTCTCTTCTAGGTTCATGGTCTTTAGCGAATGGATTGA
AAACCGCTCTTGAAAGAAAGAGAGAGAGAGAAAGAATCAGAAGAACTTTGTAGAGTTAGGGTTATGCTTATTTTATGAGT
TAGGAGGCTTGTATTTATAGAACAATCATAGTGAGACCATGACATATATATATATAGAGAGAGAGAGAGAGCGATACAGA
TTGTCAAAGTGTTGGACGTGTATATGCAGTCCATAATTGCATTTTTATTGTTTATTTTAACAACATTTAATATCATCTTA
TCAAAAAAAAAAAAAATGAATATCTTAAACTAATGACTTCTGGTGTAGACACGAGTTTCTAATGGTGACATTATGTGTTT
TCTTTTTTTTTTCGTTCTTTTTTTTTGTTAAAGACATTATGTGTTTTCGTTGGATATTTACTTGCTATATATTCTATTTT
GTAATCACTGTAAATGTTTTAAAAGATAAAACAAATTGGATCAACAAGTTCGATGATATTAATCTACGTTTCCGCATAAA
ATTTCTCTGGATATAAAGAAGGAAAAAAAATGATATCATTAAGCTGGCTAGGGATTGCAAGAAAAATTACAAATGTATAT
TAAACTGATATTTAGAAAAAAGATAGAAGAATTTAATGTAAAAACAAACTTTTTAACAAAAGTAATTTTATGTCAAATCA
TATATATGAATTAAATTAAAGGGACCGGATCTAGGGGTTTATGACTTTTATCTATGTTGCTACTATTGCAGATGATATAG
TACATGCCTCCCTCTGCAAAATCTTGCAGACGTATTTAATTTTGCTTCAAAAATATCAAGACCCTAAATGTCACTCCTCG
TACATTAGTTTTTGCTAAAATAAGCTGTGTTGGACATTATTCAACCATGTCTTCGTATAAATATGATTTATAATTAACAA
TACACCTTAATCATGTGTAATAAAAATAATAACTATTAACTTATCCAAAATTACTCAAGAGAGTGAAAACAATCAATCCA
ATTAATACTTTCGTAGAATAAATATTTTCAAACAAGCATATACATATGGTGTAAGATACCATTGGTTTAAGATCGATATA
TCTATGTTTTCACTTTATATTCACTAGCCTCTACATCGTA
>AT1G69180.1 | chr1:26004734-26007733 REVERSE LENGTH=3000
ACAAAACTCAGGGGAAAAGAAGCCTAAAAATAACAAACGCATGCACGTGTGCGAGTGGCTGCGTCGTTTTTCTCATCTTG
TGTTGTTCTTCTGTGTAATTTTCTTATGTATGTCATGTTGCAGAAAATGATGTTGCCTTAGTTTTTATGACTTTATATTT
CTGTCTGTCTTTAGATTTGAAAGTAACGTCACTTGCTATGTCCCTTTGGACGTTTATGTCTGGTCTTTATTTGTCTTAAT
CCTATCAAAATTTTATATGCGTATTCCTTAATTCCATCTGGGACACTTTTTCTTTTCCCCAATGATTTGCAACTTTCAAC
ATCGTAACTTCGAACTCGAGAATCTCAGATCAGTCCTCAGATGACGTGAGTGTACAGAACAAAACAAAACAAAAGTAAAA
ATTCACTTTTTCAGCGAATATTCATTACATGTATATATACAAATTGTCTGTAACGCTGTGAAAAGGAAGTAGGCATAGAT
ATCTGAAGCAATTTTCTTCAGAACATTATTGACTGGTGAATAATAACACAACAGTTACAAATTACAATAATACGTGTAAC
ATGATCTGATCCTCTTAATTCCTCTATCTAATCACAAACTAATCAAGCCATGCAGGCTTGTCTTGTCCTTCTGCAGAACA
ATCTCAAGAAACTCGAACCGGTTTAAAGGAATAAGAATGTTGTAACCTTTTATTAGGAGCCAGGGAAATAAAGCTCATTA
TATTCCTGCTTCACATCACCAGTGTAATTCCTCTGTTGCTCGATTCTTTGAAGATGTGATGACAGTTGCAGTAGATCAAC
CGTGGATGTTCCTTTTCCTTTACAAGAACTAGAACCAGCAGAATTGGTCTTGCCAGGATCGATCCACAACGGTTGTTCCA
TCTGATGATAGTCAGTTGATGATGAGTGATTGAGATTTTGGTTGGGTTGGGTGATTGAGAACGTTGTGTTTGGAAACTTA
GACAAGTGTTGTTGGGACTGAGCTGACAGAAGAGAGAGAGCACGAGTAGAGCGTGATGCCGCCGTCTCATGTAAGTCCCA
AATGGAGGATACTTCCGTGGAATAAATTGCTGGTTTAGATTCATAAGTTCTGCTGCTGTTTTGCTCATTAGTAGGAAACA
TGGAACAAGTAGGTTCATCTTTGAAACTCACGAGTCTACTTGTACGGTGGTCGTCTTCATCTATTACTCTGTATAAGAGA
CTACCAGGAAATGACTCTGGCAATACCAATGATGAATTCTCCAGAAACTTGTTGCCTACTACATCTATGGAAGATCATAA
AATACAGAATAGATTCAAATTTGCACGAGTTTGCTAATTCAATACATCAATGGATAGGGAAAAGGCAGAGAGTGAGTACC
TTGAGAGGTGCGAAGAAGCTTATGGCGCTTACCCGGTAGGAAATAGAATGCAGGTTTCCTTCTTCGTTCATTGTGACCGG
CTAATCGCCTTCTGCAACTTCTTTTGCCATCATCAAACTCTGAGAGGAAATGAAACCTGAACAGAAGAAAAAGGTAAAAG
AAACAAACGATCAAGATCCATCAAGAACATTGAAATGACTACAGAGCATGAGACAACTTGAGAGGAGAAAGAATAAAACC
TGCTGCACTGTTGACAAAACCTCTGTTCAAGACCATTAACTATGACCACAGAAGTTTTCGAATGAGCCTCGCAAACTCTA
TGCCTTTTGTGGTAATCTTTCGAAGAGCTCAGATCCTTACTACACCCATAAACTTGACACAAGGGATTCTGAGAGCACAA
GTTTGAAGCTCGAGACTTTTTAGATGGCAGAGCAAAACCTCTAGAGGATGTATCATCATCATCATTTCCTAAATCCAAAA
AGCTCCTAAGTTTGAAATCTATCCTATTCAATTCCTGACTAGAGAACTTTGAAGAAGAAGATATGTTCTCCTCATCTTCC
TCTTCAGGAACAACTTTAGTAATAGAAACAGCACTGAATCCATTGGAGTTACCAGCCATGTCAGAAATCAACACATCATC
ATTATTAGAGAGTCTCTGTTCAAATCTTCTATTCTTAGCAAAAGTATCACAAGGTAAAAGAGTTTCATTTGACATGAAAA
CGCTTCTCCCGTAGCTCCAAGAATCCATCAGCAACACTATAATCAATTTCTGCTTTCTTCAACGACAACTAGCAATTCAA
TAACTGATGCAGAAACCCTAAAGGAGGAAGCTTTCTTCTAAATAGAGAAAACCCAAGACGACGATTCACTTATTCCTTCG
ATTAACACAAAACCCAGATAGAAATTGACGAAAAGATTCAAACCCTAACAAGAAACAAAGATAAAAATCAATACTTTATC
AAGAAAGCAATCACACAACATGATCATCAGTGGAACAAATAAATTAAGACGAAATTTTCGAGTTTCTTATCTTCCATCTA
ATGCAATTGAGGTGAACGAAATCATAAACAGAGGATCGAAGAATAAGACTTACCGATTAGAGGAACAGAGAAGAACTGTG
TATAGGAAGCAAGCAAAAGAGACAGAGAGGTGGAGAAAATATAAGAAAAGTGAAAAATGGGGAATCGAAGGAATAAGGTG
AGAGGTGACGTCGAAGCAGATACTGTTTGGGGTCAACATGATTTCCACTAAACCCATCTTCTTCTCCACTTCTCTCTCTC
TTTTGCTTCTTTTTTTTTTTTCTTTTTCTATTCTTCATCCTGTAAATTTTATTTGTGTTTGTTTTCCGACACTATTTTGT
TCGATCAAGTAAAAGTAAAAAAACAAAAAAAAAAAGTAGAAGTAAAAAAGTTTCTATAGAAATCGAATTTAAGAATGGAG
AAGTTGACGTCATGCCTCCTATTTTTTACCATCAAAATTAGTGATAAAACTAATTTTAGGTTTATTTAGTTTAGTGTTAT
TGCTATGTTAAAACTAACCTAATAAACTTTGTACACATTTTTTTTTTTGATGATGCTTTCGGAACAGCACCTAAACAAAA
TCTTGGTTGAGTCACAAATAACATACAAATAATACGGTGG
>AT1G69190.1 | chr1:26010131-26013130 REVERSE LENGTH=3000
TTGATATGATTTGTTGTATGGTTTTAAGACTTGAGATGTGTTAAAAATAAGTTTATTTTGTTTTTCCGTATGAAATTCAG
AAGAATTTAGTTCATTTTATAAAGTTTATTGGCAGTTTTAAAATCCCTTTGTCTATTCGCAGTTGTAAAGTTTCTTTTAA
GTCTTATTTGCTAGCCTTTGTATTCAGCCCACAAGAGTTTAGTAGGATCTCTTGTCATAAAAAGCCCGATACTGTACATT
ATGATTCATTTTCGTATTGGGACTTAACTCACAAAGTACACATAAAAAGTACTCATTTGTGATATTTTTAGATTTCATTT
TACCTGTCATATCGGTATTAACAACATTTGAGTATTTTGGGCATAATCAAATTTATGACAACCGATCGAGGTTAGGAAAA
TTTCTTACTAATATTTAAAATATATAGAAGAAACTATACCTACACAAAACAAACATGAGAAAATGAAAATTTAGAATAGA
AGAAAAATAAAAATAAACAGATAACTTAGTCTAATCAAAAACCATAAAGCAAAACGTTAAATGGAGGCGTAAGATCAATA
AAGTTTAATGTCTAGAATAAGAGAACTTTCAAAACTGGTACGAGAAATATCAACTATTAAAGCCTACGTTGTCTAAATTG
AAAACACATAAGAGAAAGTGATTAATTAGGAACAACAACTAATAAATAATAAAGACAAGTCAAATCAGAAAGAGAGCGAT
AGGGTTTCCGGAAGAGGAAGAGTAGAAGCTGCGAATGAGTAGAGACTCTACGTGTGATGTGAACTGTGATACTTCTTAGC
TTTGTGTGTTTCTATTAAACTCAAGTGGGTTTGGTGAACTTTCCTTTTGACTTTTTTTCGTTTCATTTCAAATTATAGAA
TTTCTTGTTTTTCTAATTAGGGAAAGAAAAAAAGATCGCTCAGGGAAGTTTACAGATGTTGCACCTCCACTTATTTAGAT
TATGTTGTACCACTAAAACACCATAATATATATAATGGTCAATTACTTTGTCAATCTGAGTTTTGAACACCGAAACCATG
ATATGTAAAAGTTCTTAATGATTCAGTCACAAACATAAAAAATATAAACGCTCGTCTCCTCATAACCGGTAAGCTAATTG
ATTAGTTATCATTCAATATTAAGTCGACTAAGCCATGATAATTAGGCACAAGAAAAATTTAGTACACGACAAGAAAAAGA
GGGCATATTTTGAGATATACATGACAAATAGAAAAATTATTATATATTAAGTGTACGTAAAGTAGTGGATGCATGAATAA
TGGGTAGTATTAAATTGCTAGATAGCTAGAGGAGAGGGTAAAGGCAACGCTTTAAAGAGTCGGAGTAATGAAGTTATACG
AGCATGGAAACCTGACTAAACCCTAATTTCTTATTAGCTCTCTTCCCTTTTTTGGCAATCGTCCCATCTCTCACAGTCAT
AGTTGATAGTCCCCAACCTTTTTTAAAATAAACATAATTTAATTTCGGTCACCTTTTTAAGATGCAGATATAGATATCGT
CTCATTATTTCTAGTCCACGATTACCCTATTACGTACAACTAATTAATCTTCTATTTTCAACTGATCATATTCTAAATTT
TTCAGTTACACCTCTGGTCTAGGATGTTTCAAGTCAAAATTTGAAAATATTCACATTTGTCTCTTAATGCCAATGATGAG
ATTTGGTTTAGTTTTTTTTTTTTTTTTATGATGCAATTTTCTATTGAGAAAAATGGATACATAAATAAAACTTGAGGATA
ATTTCTCATTGTCCATAGTTAAAGTTTCTTAGATGCAAATTAAAGTATCAATAAAATTTTAAAATTAGATACTATATCGA
TCAGAGACTTTGTTATTGTTGATTTTGGAATTAGACTACCGTACAGTGGTACAAAATATATGTTTAAAAGCATATTAAAT
AAAAATAGTTAGTTATTCATGTTTTCTTCTTGTTTTTTTTGTTTTTGTTTTTGTTGTTATTAACTAAAGAAATCCATGAC
TTTTATTAATCTATTTATGTATTAGTTCTAACTTTGAGAGCAAACTTCAATGTATGTATATATTGGTTCTAACATTGAGA
GGAAAACTCTAATCAAATAAAATTGTAAGTAAGCTAAATATGTGTGTCGAAGTAGGAAATCTAAGGAAAGTGAAGAATGC
AAAAAAGTTAGTCACTGAAAGAGACGTGTGATTGATCACTTGTCTCCTTCCAATTTCCCTGTGGGGGCAGTGCATGCACA
AAAGATGGAATCCATCCTATAGCTCCTCCTTTCTTCACTATCTTTTCAAGTTTCTCTTTTTGAATATATTTTTTTTAAAT
TGATTTTGATTTAACTCAAAGCCCACACTTCTTAATCCATCTTCTCTATAATTAGTATGCCAACAAATATATATGCTTGT
TCTGTCTCAAATTTCAACAATAAAGCGTGTATAGCTCCCAAAAAGCTATGTTGATGAGTTATCACTCTTTTTATGGATTG
GACTAATAGTTTGTCTCATGTCAAAATGATTATACATAACTCAGAATCCAGCAGTATAGAGAACTTAACTTTTATATATA
TGTTAACCCTCATAACCTCAAACAGAAAATTTGTAGTGCAGTGTAGAAAACATCCTTAAACATAAAGTAAATCCTTTAAC
AAAAAAAATAAATATAAGTGGCAAATCAAGAGATTCTGCTTTTGAGTCCAATGTATGTATAGTTGGATGTTCTGAAGAAG
ATCCATTGTTTTGGTTGTTTCTCTACAGTTAAACGATTTTTATATTTAACTTATTAATGCAATTGAGTGAAAATTTCACG
ATGAAGAAAAAAGTTGTGAATCATGACAAGTTTTGTCCTCAGTTTTGCAGTGAAATCATTTTGCGTGAAAATTTTATGAG
AGAAACAAAAAAAAAAAAAACTGATCAAAAGATCAGGAAAGGACCATTCTTAATTTATAACATGTGGGCAAGTCAAGGCT
TGCTGGCATCAAACTTGAATAAATGTAATCATATTCACAC
>AT1G69200.1 | chr1:26018366-26021365 FORWARD LENGTH=3000
TTTTCATAAGATTTGATAATGTTTCTGTTAGTCAGCTTTTTTTTCCTGTTCACATCTTACAACATCTTAGTAGTGTGAAT
TTTTGTCATATGTTTTGATATCTCACTCACCATCTCAACTAATACAAAATCACTTGAAATTATCCGGAAACAGCAATGTG
AAACTGCAGTGACGATGAACTTACTTTAATAGCAACTCTACTTCTACGTCTACTTAACTAATCCAAGTAGAGATTTATCT
TCTTGTGATCTGCGAAAGGCAGTGTGATTCTCAAGTCCTTTTGTTTCCGGCTTAACGGTCTGCCTTTGCTTTCGGGATCT
CTGTTCTCCCTTACATCTGCTAATTTCCAGACACAGTTATCTGATTCTGCATCTATAGACTCCAAGAGGAACACTCCACT
CTTTACTGCTTTCCTCGAGTTTGTTTCTTCTACATAGCTTACTGTCATTGGCATATCCTTGAATCGGGGCAAGTCCTCTG
GGACTCTCAGTAGCCTCTCCGCTCCTGGAGATGACACCTACACAGAAAAAAAAAAAACGGAAACAAAATTTTGTAACAAA
ACTGAACCAAGTGAGAGTTGATTCACTGGGGAAAGACTCTTTTTGACCTCAAGGGCTAGATCCTCTGGGATTACTTTTTC
AGCCCCAGCATCATCTAGTCTTTTCTTAAATTCTCGACTAAATTCCTCAAGCTCATCCATGGTAGGACATCCATATCTTT
TTTGTACAATAAAAAAGAAGAAGCTTTCGTTAATTCTCAAAACATACTGCTCTTTTGCAATGGTTTGATGATATAGAAGG
GTGAAGAATCTTACTCAGTGGAGAGTTTGTCTAGTCTGACGTATATATATCCACGCGGTGAAGTTTTGAAAGCAAACAAT
TCCAAGTCTTTCTCAGACTGCTTCAAAACTTGTGCAGCTATAGAGAGAACTCTTTCACCCCATGCTACACCTTTAAGAAC
AATTCCACCACCATCTCCTCCATCACCAAGCTGTAAAACAGAAGAAAGATTAGCTTATAAGAATCTAAGAAACAGAGTGG
CGATTTTGACGTGAAAATGTAGTAGAAAGAGATATACCTGTGATTCAACATCCTCATCTTCGTCTTCTTCCCAATCTTCT
ATGACCTCAACATCATCAGTTGCTTTATCTGCCAATTTGATTGGAAGCAATGTTTTATGAGACCAATTAGTATCTTATGA
CCTTTATGAAATACCAGATTCTAAGGACAAGAAAAAGCATTAAAATCATAAGGTCAAGGAAGCGAGAGAGCAAGCAACAT
TGAGAAGATACATTTTTTAGGCAGGAGACATTTTAACAAACACCTTAAAGACAAGAAAAAGGCAAACACACAGAAAGACC
GTAAACAAATCCTAAAACCCAGAAAACAGAGAGGCAGTCAAAGAAAACAAGGTTTATTTATTTTATCTTACATTCAAAAG
TGTCTTCTTCGTCGCCATTACTACCGGCGGTTTTTGGCGGTCGAGCTGAAGGAGAAGGAGAAGAAGACGAAGAAGAAAAC
GTAGAGATCGAAGAAGAGAAAGGAAAATAGCGAGGAAGAGTAAGACGTGTCGTCGTCTTTGGAAGTAGTAAGGAAGAAGA
AAAAGTTCTAACGGAGATACAAGTCGCCGGTTTGGTAAAACGGCGAGAAGCTCGGAACAAAGCAGCTACAAAGAGATTTT
GGTATCTCGCCATGCTTTTTCGAATTTCCCACAGAGACACGACTTGTAATAGTATTTATTATTAAACCTAAGGGGATACT
ATTTATACGAGTGTTACAAAATCCGTTTGTTCCATTCAATCTTCTAGCAATTGTGCTAAGAGGAGACAAAATTGATTGGT
TTTTAATAAAAACTTCTAGGAAAATAAACATGTACTTGCTGAGACGACCTATACTAATACAAGAGTAGCAACAGATATGA
ACACAAGACTATTTAGAGGCGGAGAATAGTGCGAAGAGTATCGCACAGATTCTGAATGGTTTGCTGCTCCTGCGTTGCTT
GCAATTCCTGCAGCGGCATTTCCTCGTAACACCTGAGATTTATGCAATGGGTGTTTAAGGTTTTTAGCCAGACGTTAACA
AAAATCACTAAACTGGGTTTACTATTTTCTTAAACGTACGCTCTGTGGTAGGCTAAAACTTGTGCAAGGTTCATCAGAGA
AGAGCTTGTTGTCAGTCTTTGGTATACGCTTGGAGGAAGAGGCATCTGCATCCATTTCATACTCCCACAGATTAATAAAA
CATTATGATTCACATTATATAGAGTTCAGAGAGAGAGAGAGAGAGAGAAAGAGTTTCGACCTCGTTTTGTCCACGTCGGC
CCTTTTTGGATTGGGGATCAGAAGAAGTGAAGAGCTCCTGAAGTGCTTCGACGGCTACAGTTCCATTCCCATCTTGTTGC
ATGCCTCCGATCATGTTCTCTGACAAGAGTGCGATTGGGGATATATCTGTTGCTCTCAAGAACGGTATCGGTACTGTGTT
TCCAGCTGCGTAGATTGACCATAACTGCAGGAAAGGTGACACATTTTAACCCTACAACGGCATTGACTAGACTCTAGCAC
ATACACAGCACAAAACTAACTAACCTTATCTTGCAAAGCAAAAGCTTTCCTGCCAACAGTTTCATTTTTCAAGGTACTAC
CACTTGCATCACTGCCACCTTCCATCTGTGTTCCAGCTATGTTATGTAGCTTGGTTCTATGCTCATGAGATGAACTTGCC
TGCATGCTCTGTGAAATCGAAGCTTCAACTGGAAGATCAATAGCCGGAGGCTTCTTTTTGTCATGTATCCTAGCAACCAT
TATCAGGTTAAATTATGCTCAAGAAGCAAATTCATCATCAGATCATGATTGTTATATTTCCAAGTAACTTTCTTTTCAAT
AAATTGGATGATCTGAAGGAAAATCTAAGTGTCTATTTATGTAAGTAGATATACCCCAGTAAAGTAAAACGAAAGGGTTA
CACAGATAAAATACCATGAGTCAGGTAATTCTTCTCCTGG
>AT1G69210.1 | chr1:26015583-26018582 REVERSE LENGTH=3000
TTAAGTAGACGTAGAAGTAGAGTTGCTATTAAAGTAAGTTCATCGTCACTGCAGTTTCACATTGCTGTTTCCGGATAATT
TCAAGTGATTTTGTATTAGTTGAGATGGTGAGTGAGATATCAAAACATATGACAAAAATTCACACTACTAAGATGTTGTA
AGATGTGAACAGGAAAAAAAAGCTGACTAACAGAAACATTATCAAATCTTATGAAAATCATAAACTACCATCTTCAAACA
TTGAGCCAACAAGCTCTAACTTCTTGTACTCCCTTTCCTCTACTGGTTTCATAACGTATGGACCATCTGGTTCATCATAA
GGCTTTGAGGTTCTGTATTCCTTCTCTGTTATCGATCTTATACCGTTTGGATCTGATTCCACTTCATCTTCTTCTTCATC
ATCTTCTTCTTCTTCCATGTCATCCTTTGGAGGATATCCTCGGGTTTGTGCCAGCAACCATTGATCAATAATACCACACT
CAATTGCATATCTCGCTGTGCGTTCCAGGTACCCTTTATTGTTCATAAGATCTGGCTGAACCGTAAGCATTCTTATTAGA
CCTGAAATAGAGAGTAGTGTGGTTCAGTTAATCGCAAGCATAACTTCCAAATTGCTATGAAAAACAAATGACACAAGTGA
AAATGTACCTGCAACGATGCCATCTCCAGATGCTGACATATCCCTTGTAAAAGGAGTAATGGGAACATCCTCCATTCCGG
AAACAGCACCATTGTGCTCTTTGGTATAGTAATGGATCTTAGAAGTGCCATTGGTCACAAACAAGACCTTGAGATTTTCA
TGCCAAAGCTGTTCCACAGTTTCTGGCGGGTAATGGACAAACTTACTGATGTCATTGTTTTCTGTATCGAACTCTTCAGT
AGGCTCGATTCCGCATAAGAATTCAAGTTCCTGTTTTGTGATTTCAATGACGTCTGCAAGATTCCACACTTCCTGTATGA
AAGACTTGGTTTCTTCGCTGGAGTGCCATAGTGGTAAAGGGAGATTCAAGTCATAAAAAATGACATTGCCTAGTTGCTTT
GATATCTTGATGGCTTGTATCGTAGTTGACATCATCTTCTTATCGAGTAGAGAATGCGTGCTGAAGTAGAACATTTTCGC
CTGCACCAAAGTTAAGAGATTGGTGAACAAGAAAAAGAGCCAAAAACTCAATGTTCCAAATCTCCAGGACAATATATTAC
CTCTTTGAGCACATCAACGTTGATTTCAGATTTTGAAAGTGAATCCTCTGCACATGGCTTAATACAAGTCGATTTCAAGC
GACCTCTCTTGCTGATCTTCATAGTAGAACACGCCGTAACCCTTTTACCATCAATCTTAACTGATCTAGTTTGGACTTTG
CACACATTCAGATAATACAACATGGCTTGACCATAGTCATCAGCCCCAAGTTTGCCCATAAAAGCAACCTTACCACCCAA
GCTTGCAAGAGCAATAGCAACACCTCCTGCACATCCTCCAGGAGCCCGGATATACTTCTCTGGAGCCCACTTTGCATCTC
TCATCCGTTCGTGTAGTTCATAATCTAATAGCCTGTTTGCTGGCCTTCCCGAAGGCACAAAAGCATGTTGTGCAGATCCA
AAGCAACACACGAGAGGAGGCCATCCATAAGTGTGACTAATATCTTCACCTTCATGTTTACTCAGATCAATCTCTTCTTC
TTCACTCTCTGTATCAGTGCTTTCAACAGCCAATGCTTCCTCGACATCACTAACCTCAGCATCCATAATAGTAGCTAAAT
CATCCTCCACATCTTTATCTTTCTTAACAGTCCTCTTTCGTCTCACTTTCTTCTCGGTTTTTACTTCCTCCACATCAGAA
GAAGCTGCTGCAGCTGTATATATGTCGAATTCAAATTAAGTACTCGTGAATCATCAAGTGAGAACCATCAGCTCAGAAAT
GGTAAAAGTCATTACCTTTCTTTCTAGTTCTTGTCTTTTTTGGTTTCAAAGCTGAGACAATGCTTTCCTTGTCTAAAACA
TCATCATTATCAACCAAAAATTCAGAAATTTCTTCTAATGGTTCATCCTTAACCACAACCTTCTTCTTCGTTGTTCTCTT
AACACTTTTAGATGGTTTCTTTCCCACAACCGCACCGTTTCCATCATTACCTTCTTCTTCAAGAGGTGCTGACTCTGATA
ACTTTCTCCTACCAGCAGCCATAGAAAAGCTTTGTTTCCCATTCCATCTTTCACCTCTAAACTTCACAAAACCATGCGAC
TGGAGCAGACAAGGAACATCTGCATTGCATCTGCCAAAATCAAAGCACAGCTATGAGAAAACCATTACATCAAAATGTGA
AATTTTCAAACAGAAAGACAAATATAGCCCTCAATTCAAATCATTGTTACTCCATTCTTCTGTAGAAAGATAAGATGAGC
TAAACTTAAAGTTCGCACATTTTTGGGCAGTAAACTGGTTCTACGCCAAATCCATAGAAACCCATATACTAAAATTTCCT
AAGGTTAGAAAACAAGAGAGAGAGAGAAGCAAAGGGACCTGGGGAATGATAAGAATTGGGTGAAGGAGAGAGACGCCATG
AACATCAAATAAGAGCTCTTTTCCAAACGAAATTGTAGTAAAACTAAGCTCCGAAACCCATAAAGTCGAAAGAAGCGTAA
ACCCAGAAATGAACAAAGGAGAGCAATATGTTTATGAGTTTTGAGGGAGATTGGGGTTTAAGCTCTGAAACCGCAAGAGG
AGCTAGCTGGGAGAGGATGAGGAGGAGGTTTAGCGCTTTAACGAAACGGCAAGCATTCTATGATCAAAATACTAAAACGT
CAAGATGTCCCTATTCTGTCTACTATAATTTATTTACGGCTCATTTTTCTTCTTTAAAGCTAGTGAATTTAGTATTGTCT
ATATGACATTCTTTTAATGTAGGTAGAAATATTTGTTATGTAAAGTTTTTCGTGAAATCGTTTGCTATTAAAAAACTACT
TCAAGGAAAATATTTTGTTGTGAAGTTAATTGGCTCATCA
>AT1G69210.2 | chr1:26015883-26018882 REVERSE LENGTH=3000
GTGTCATCTCCAGGAGCGGAGAGGCTACTGAGAGTCCCAGAGGACTTGCCCCGATTCAAGGATATGCCAATGACAGTAAG
CTATGTAGAAGAAACAAACTCGAGGAAAGCAGTAAAGAGTGGAGTGTTCCTCTTGGAGTCTATAGATGCAGAATCAGATA
ACTGTGTCTGGAAATTAGCAGATGTAAGGGAGAACAGAGATCCCGAAAGCAAAGGCAGACCGTTAAGCCGGAAACAAAAG
GACTTGAGAATCACACTGCCTTTCGCAGATCACAAGAAGATAAATCTCTACTTGGATTAGTTAAGTAGACGTAGAAGTAG
AGTTGCTATTAAAGTAAGTTCATCGTCACTGCAGTTTCACATTGCTGTTTCCGGATAATTTCAAGTGATTTTGTATTAGT
TGAGATGGTGAGTGAGATATCAAAACATATGACAAAAATTCACACTACTAAGATGTTGTAAGATGTGAACAGGAAAAAAA
AGCTGACTAACAGAAACATTATCAAATCTTATGAAAATCATAAACTACCATCTTCAAACATTGAGCCAACAAGCTCTAAC
TTCTTGTACTCCCTTTCCTCTACTGGTTTCATAACGTATGGACCATCTGGTTCATCATAAGGCTTTGAGGTTCTGTATTC
CTTCTCTGTTATCGATCTTATACCGTTTGGATCTGATTCCACTTCATCTTCTTCTTCATCATCTTCTTCTTCTTCCATGT
CATCCTTTGGAGGATATCCTCGGGTTTGTGCCAGCAACCATTGATCAATAATACCACACTCAATTGCATATCTCGCTGTG
CGTTCCAGGTACCCTTTATTGTTCATAAGATCTGGCTGAACCGTAAGCATTCTTATTAGACCTGAAATAGAGAGTAGTGT
GGTTCAGTTAATCGCAAGCATAACTTCCAAATTGCTATGAAAAACAAATGACACAAGTGAAAATGTACCTGCAACGATGC
CATCTCCAGATGCTGACATATCCCTTGTAAAAGGAGTAATGGGAACATCCTCCATTCCGGAAACAGCACCATTGTGCTCT
TTGGTATAGTAATGGATCTTAGAAGTGCCATTGGTCACAAACAAGACCTTGAGATTTTCATGCCAAAGCTGTTCCACAGT
TTCTGGCGGGTAATGGACAAACTTACTGATGTCATTGTTTTCTGTATCGAACTCTTCAGTAGGCTCGATTCCGCATAAGA
ATTCAAGTTCCTGTTTTGTGATTTCAATGACGTCTGCAAGATTCCACACTTCCTGTATGAAAGACTTGGTTTCTTCGCTG
GAGTGCCATAGTGGTAAAGGGAGATTCAAGTCATAAAAAATGACATTGCCTAGTTGCTTTGATATCTTGATGGCTTGTAT
CGTAGTTGACATCATCTTCTTATCGAGTAGAGAATGCGTGCTGAAGTAGAACATTTTCGCCTGCACCAAAGTTAAGAGAT
TGGTGAACAAGAAAAAGAGCCAAAAACTCAATGTTCCAAATCTCCAGGACAATATATTACCTCTTTGAGCACATCAACGT
TGATTTCAGATTTTGAAAGTGAATCCTCTGCACATGGCTTAATACAAGTCGATTTCAAGCGACCTCTCTTGCTGATCTTC
ATAGTAGAACACGCCGTAACCCTTTTACCATCAATCTTAACTGATCTAGTTTGGACTTTGCACACATTCAGATAATACAA
CATGGCTTGACCATAGTCATCAGCCCCAAGTTTGCCCATAAAAGCAACCTTACCACCCAAGCTTGCAAGAGCAATAGCAA
CACCTCCTGCACATCCTCCAGGAGCCCGGATATACTTCTCTGGAGCCCACTTTGCATCTCTCATCCGTTCGTGTAGTTCA
TAATCTAATAGCCTGTTTGCTGGCCTTCCCGAAGGCACAAAAGCATGTTGTGCAGATCCAAAGCAACACACGAGAGGAGG
CCATCCATAAGTGTGACTAATATCTTCACCTTCATGTTTACTCAGATCAATCTCTTCTTCTTCACTCTCTGTATCAGTGC
TTTCAACAGCCAATGCTTCCTCGACATCACTAACCTCAGCATCCATAATAGTAGCTAAATCATCCTCCACATCTTTATCT
TTCTTAACAGTCCTCTTTCGTCTCACTTTCTTCTCGGTTTTTACTTCCTCCACATCAGAAGAAGCTGCTGCAGCTGTATA
TATGTCGAATTCAAATTAAGTACTCGTGAATCATCAAGTGAGAACCATCAGCTCAGAAATGGTAAAAGTCATTACCTTTC
TTTCTAGTTCTTGTCTTTTTTGGTTTCAAAGCTGAGACAATGCTTTCCTTGTCTAAAACATCATCATTATCAACCAAAAA
TTCAGAAATTTCTTCTAATGGTTCATCCTTAACCACAACCTTCTTCTTCGTTGTTCTCTTAACACTTTTAGATGGTTTCT
TTCCCACAACCGCACCGTTTCCATCATTACCTTCTTCTTCAAGAGGTGCTGACTCTGATAACTTTCTCCTACCAGCAGCC
ATAGAAAAGCTTTGTTTCCCATTCCATCTTTCACCTCTAAACTTCACAAAACCATGCGACTGGAGCAGACAAGGAACATC
TGCATTGCATCTGCCAAAATCAAAGCACAGCTATGAGAAAACCATTACATCAAAATGTGAAATTTTCAAACAGAAAGACA
AATATAGCCCTCAATTCAAATCATTGTTACTCCATTCTTCTGTAGAAAGATAAGATGAGCTAAACTTAAAGTTCGCACAT
TTTTGGGCAGTAAACTGGTTCTACGCCAAATCCATAGAAACCCATATACTAAAATTTCCTAAGGTTAGAAAACAAGAGAG
AGAGAGAAGCAAAGGGACCTGGGGAATGATAAGAATTGGGTGAAGGAGAGAGACGCCATGAACATCAAATAAGAGCTCTT
TTCCAAACGAAATTGTAGTAAAACTAAGCTCCGAAACCCATAAAGTCGAAAGAAGCGTAAACCCAGAAATGAACAAAGGA
GAGCAATATGTTTATGAGTTTTGAGGGAGATTGGGGTTTA
>AT1G69220.1 | chr1:26017298-26020297 REVERSE LENGTH=3000
ATAGTCTTGTGTTCATATCTGTTGCTACTCTTGTATTAGTATAGGTCGTCTCAGCAAGTACATGTTTATTTTCCTAGAAG
TTTTTATTAAAAACCAATCAATTTTGTCTCCTCTTAGCACAATTGCTAGAAGATTGAATGGAACAAACGGATTTTGTAAC
ACTCGTATAAATAGTATCCCCTTAGGTTTAATAATAAATACTATTACAAGTCGTGTCTCTGTGGGAAATTCGAAAAAGCA
TGGCGAGATACCAAAATCTCTTTGTAGCTGCTTTGTTCCGAGCTTCTCGCCGTTTTACCAAACCGGCGACTTGTATCTCC
GTTAGAACTTTTTCTTCTTCCTTACTACTTCCAAAGACGACGACACGTCTTACTCTTCCTCGCTATTTTCCTTTCTCTTC
TTCGATCTCTACGTTTTCTTCTTCGTCTTCTTCTCCTTCTCCTTCAGCTCGACCGCCAAAAACCGCCGGTAGTAATGGCG
ACGAAGAAGACACTTTTGAATGTAAGATAAAATAAATAAACCTTGTTTTCTTTGACTGCCTCTCTGTTTTCTGGGTTTTA
GGATTTGTTTACGGTCTTTCTGTGTGTTTGCCTTTTTCTTGTCTTTAAGGTGTTTGTTAAAATGTCTCCTGCCTAAAAAA
TGTATCTTCTCAATGTTGCTTGCTCTCTCGCTTCCTTGACCTTATGATTTTAATGCTTTTTCTTGTCCTTAGAATCTGGT
ATTTCATAAAGGTCATAAGATACTAATTGGTCTCATAAAACATTGCTTCCAATCAAATTGGCAGATAAAGCAACTGATGA
TGTTGAGGTCATAGAAGATTGGGAAGAAGACGAAGATGAGGATGTTGAATCACAGGTATATCTCTTTCTACTACATTTTC
ACGTCAAAATCGCCACTCTGTTTCTTAGATTCTTATAAGCTAATCTTTCTTCTGTTTTACAGCTTGGTGATGGAGGAGAT
GGTGGTGGAATTGTTCTTAAAGGTGTAGCATGGGGTGAAAGAGTTCTCTCTATAGCTGCACAAGTTTTGAAGCAGTCTGA
GAAAGACTTGGAATTGTTTGCTTTCAAAACTTCACCGCGTGGATATATATACGTCAGACTAGACAAACTCTCCACTGAGT
AAGATTCTTCACCCTTCTATATCATCAAACCATTGCAAAAGAGCAGTATGTTTTGAGAATTAACGAAAGCTTCTTCTTTT
TTATTGTACAAAAAAGATATGGATGTCCTACCATGGATGAGCTTGAGGAATTTAGTCGAGAATTTAAGAAAAGACTAGAT
GATGCTGGGGCTGAAAAAGTAATCCCAGAGGATCTAGCCCTTGAGGTCAAAAAGAGTCTTTCCCCAGTGAATCAACTCTC
ACTTGGTTCAGTTTTGTTACAAAATTTTGTTTCCGTTTTTTTTTTTTCTGTGTAGGTGTCATCTCCAGGAGCGGAGAGGC
TACTGAGAGTCCCAGAGGACTTGCCCCGATTCAAGGATATGCCAATGACAGTAAGCTATGTAGAAGAAACAAACTCGAGG
AAAGCAGTAAAGAGTGGAGTGTTCCTCTTGGAGTCTATAGATGCAGAATCAGATAACTGTGTCTGGAAATTAGCAGATGT
AAGGGAGAACAGAGATCCCGAAAGCAAAGGCAGACCGTTAAGCCGGAAACAAAAGGACTTGAGAATCACACTGCCTTTCG
CAGATCACAAGAAGATAAATCTCTACTTGGATTAGTTAAGTAGACGTAGAAGTAGAGTTGCTATTAAAGTAAGTTCATCG
TCACTGCAGTTTCACATTGCTGTTTCCGGATAATTTCAAGTGATTTTGTATTAGTTGAGATGGTGAGTGAGATATCAAAA
CATATGACAAAAATTCACACTACTAAGATGTTGTAAGATGTGAACAGGAAAAAAAAGCTGACTAACAGAAACATTATCAA
ATCTTATGAAAATCATAAACTACCATCTTCAAACATTGAGCCAACAAGCTCTAACTTCTTGTACTCCCTTTCCTCTACTG
GTTTCATAACGTATGGACCATCTGGTTCATCATAAGGCTTTGAGGTTCTGTATTCCTTCTCTGTTATCGATCTTATACCG
TTTGGATCTGATTCCACTTCATCTTCTTCTTCATCATCTTCTTCTTCTTCCATGTCATCCTTTGGAGGATATCCTCGGGT
TTGTGCCAGCAACCATTGATCAATAATACCACACTCAATTGCATATCTCGCTGTGCGTTCCAGGTACCCTTTATTGTTCA
TAAGATCTGGCTGAACCGTAAGCATTCTTATTAGACCTGAAATAGAGAGTAGTGTGGTTCAGTTAATCGCAAGCATAACT
TCCAAATTGCTATGAAAAACAAATGACACAAGTGAAAATGTACCTGCAACGATGCCATCTCCAGATGCTGACATATCCCT
TGTAAAAGGAGTAATGGGAACATCCTCCATTCCGGAAACAGCACCATTGTGCTCTTTGGTATAGTAATGGATCTTAGAAG
TGCCATTGGTCACAAACAAGACCTTGAGATTTTCATGCCAAAGCTGTTCCACAGTTTCTGGCGGGTAATGGACAAACTTA
CTGATGTCATTGTTTTCTGTATCGAACTCTTCAGTAGGCTCGATTCCGCATAAGAATTCAAGTTCCTGTTTTGTGATTTC
AATGACGTCTGCAAGATTCCACACTTCCTGTATGAAAGACTTGGTTTCTTCGCTGGAGTGCCATAGTGGTAAAGGGAGAT
TCAAGTCATAAAAAATGACATTGCCTAGTTGCTTTGATATCTTGATGGCTTGTATCGTAGTTGACATCATCTTCTTATCG
AGTAGAGAATGCGTGCTGAAGTAGAACATTTTCGCCTGCACCAAAGTTAAGAGATTGGTGAACAAGAAAAAGAGCCAAAA
ACTCAATGTTCCAAATCTCCAGGACAATATATTACCTCTTTGAGCACATCAACGTTGATTTCAGATTTTGAAAGTGAATC
CTCTGCACATGGCTTAATACAAGTCGATTTCAAGCGACCT
>AT1G69220.2 | chr1:26017298-26020297 REVERSE LENGTH=3000
ATAGTCTTGTGTTCATATCTGTTGCTACTCTTGTATTAGTATAGGTCGTCTCAGCAAGTACATGTTTATTTTCCTAGAAG
TTTTTATTAAAAACCAATCAATTTTGTCTCCTCTTAGCACAATTGCTAGAAGATTGAATGGAACAAACGGATTTTGTAAC
ACTCGTATAAATAGTATCCCCTTAGGTTTAATAATAAATACTATTACAAGTCGTGTCTCTGTGGGAAATTCGAAAAAGCA
TGGCGAGATACCAAAATCTCTTTGTAGCTGCTTTGTTCCGAGCTTCTCGCCGTTTTACCAAACCGGCGACTTGTATCTCC
GTTAGAACTTTTTCTTCTTCCTTACTACTTCCAAAGACGACGACACGTCTTACTCTTCCTCGCTATTTTCCTTTCTCTTC
TTCGATCTCTACGTTTTCTTCTTCGTCTTCTTCTCCTTCTCCTTCAGCTCGACCGCCAAAAACCGCCGGTAGTAATGGCG
ACGAAGAAGACACTTTTGAATGTAAGATAAAATAAATAAACCTTGTTTTCTTTGACTGCCTCTCTGTTTTCTGGGTTTTA
GGATTTGTTTACGGTCTTTCTGTGTGTTTGCCTTTTTCTTGTCTTTAAGGTGTTTGTTAAAATGTCTCCTGCCTAAAAAA
TGTATCTTCTCAATGTTGCTTGCTCTCTCGCTTCCTTGACCTTATGATTTTAATGCTTTTTCTTGTCCTTAGAATCTGGT
ATTTCATAAAGGTCATAAGATACTAATTGGTCTCATAAAACATTGCTTCCAATCAAATTGGCAGATAAAGCAACTGATGA
TGTTGAGGTCATAGAAGATTGGGAAGAAGACGAAGATGAGGATGTTGAATCACAGGTATATCTCTTTCTACTACATTTTC
ACGTCAAAATCGCCACTCTGTTTCTTAGATTCTTATAAGCTAATCTTTCTTCTGTTTTACAGCTTGGTGATGGAGGAGAT
GGTGGTGGAATTGTTCTTAAAGGTGTAGCATGGGGTGAAAGAGTTCTCTCTATAGCTGCACAAGTTTTGAAGCAGTCTGA
GAAAGACTTGGAATTGTTTGCTTTCAAAACTTCACCGCGTGGATATATATACGTCAGACTAGACAAACTCTCCACTGAGT
AAGATTCTTCACCCTTCTATATCATCAAACCATTGCAAAAGAGCAGTATGTTTTGAGAATTAACGAAAGCTTCTTCTTTT
TTATTGTACAAAAAAGATATGGATGTCCTACCATGGATGAGCTTGAGGAATTTAGTCGAGAATTTAAGAAAAGACTAGAT
GATGCTGGGGCTGAAAAAGTAATCCCAGAGGATCTAGCCCTTGAGGTCAAAAAGAGTCTTTCCCCAGTGAATCAACTCTC
ACTTGGTTCAGTTTTGTTACAAAATTTTGTTTCCGTTTTTTTTTTTTCTGTGTAGGTGTCATCTCCAGGAGCGGAGAGGC
TACTGAGAGTCCCAGAGGACTTGCCCCGATTCAAGGATATGCCAATGACAGTAAGCTATGTAGAAGAAACAAACTCGAGG
AAAGCAGTAAAGAGTGGAGTGTTCCTCTTGGAGTCTATAGATGCAGAATCAGATAACTGTGTCTGGAAATTAGCAGATGT
AAGGGAGAACAGAGATCCCGAAAGCAAAGGCAGACCGTTAAGCCGGAAACAAAAGGACTTGAGAATCACACTGCCTTTCG
CAGATCACAAGAAGATAAATCTCTACTTGGATTAGTTAAGTAGACGTAGAAGTAGAGTTGCTATTAAAGTAAGTTCATCG
TCACTGCAGTTTCACATTGCTGTTTCCGGATAATTTCAAGTGATTTTGTATTAGTTGAGATGGTGAGTGAGATATCAAAA
CATATGACAAAAATTCACACTACTAAGATGTTGTAAGATGTGAACAGGAAAAAAAAGCTGACTAACAGAAACATTATCAA
ATCTTATGAAAATCATAAACTACCATCTTCAAACATTGAGCCAACAAGCTCTAACTTCTTGTACTCCCTTTCCTCTACTG
GTTTCATAACGTATGGACCATCTGGTTCATCATAAGGCTTTGAGGTTCTGTATTCCTTCTCTGTTATCGATCTTATACCG
TTTGGATCTGATTCCACTTCATCTTCTTCTTCATCATCTTCTTCTTCTTCCATGTCATCCTTTGGAGGATATCCTCGGGT
TTGTGCCAGCAACCATTGATCAATAATACCACACTCAATTGCATATCTCGCTGTGCGTTCCAGGTACCCTTTATTGTTCA
TAAGATCTGGCTGAACCGTAAGCATTCTTATTAGACCTGAAATAGAGAGTAGTGTGGTTCAGTTAATCGCAAGCATAACT
TCCAAATTGCTATGAAAAACAAATGACACAAGTGAAAATGTACCTGCAACGATGCCATCTCCAGATGCTGACATATCCCT
TGTAAAAGGAGTAATGGGAACATCCTCCATTCCGGAAACAGCACCATTGTGCTCTTTGGTATAGTAATGGATCTTAGAAG
TGCCATTGGTCACAAACAAGACCTTGAGATTTTCATGCCAAAGCTGTTCCACAGTTTCTGGCGGGTAATGGACAAACTTA
CTGATGTCATTGTTTTCTGTATCGAACTCTTCAGTAGGCTCGATTCCGCATAAGAATTCAAGTTCCTGTTTTGTGATTTC
AATGACGTCTGCAAGATTCCACACTTCCTGTATGAAAGACTTGGTTTCTTCGCTGGAGTGCCATAGTGGTAAAGGGAGAT
TCAAGTCATAAAAAATGACATTGCCTAGTTGCTTTGATATCTTGATGGCTTGTATCGTAGTTGACATCATCTTCTTATCG
AGTAGAGAATGCGTGCTGAAGTAGAACATTTTCGCCTGCACCAAAGTTAAGAGATTGGTGAACAAGAAAAAGAGCCAAAA
ACTCAATGTTCCAAATCTCCAGGACAATATATTACCTCTTTGAGCACATCAACGTTGATTTCAGATTTTGAAAGTGAATC
CTCTGCACATGGCTTAATACAAGTCGATTTCAAGCGACCT
>AT1G69230.2 | chr1:26023543-26026542 REVERSE LENGTH=3000
CTACTGAGGCCAACTTGGTCACTCTATCTTCTTTATCCCACGTCACACTTCTATCATTTTGTGAAACCTCTTGTTCCCTA
GCAAAAAATAAAATCTGTATAATCTCTAAATTTCTACGCATATGTGCTTCAATTGTTGTATGTCTTTCGAACGATAACAG
TCTCTGATATCGTTAGTTTTTTTTTACCGATTTATTTCACCAATCGAATCCTATACAGATTATGCAAGAAACAGTAATGT
CTTTAGAGGTCATAGACAAAACAGAGAATTAAATTAATATTCCAGCTTGCAAAATATTTTAGTTGGCCCATTCCTAATTT
TTAAAAATTATTTGTCATCATTAATTTTAACGACGAGACGTATTACTCTTTGCCTGACTCTCTTTCTCTCTCTCCCGGCG
ACGACGGTTTAGAGTCGCCATAGATGGATCATAACTCGCCGAAATCTCGTCGGAGCCGGAAACCGGAGCCCAAACCTGAC
ATATACTCCACTTTCGTAGTCCACTCCGACTCTGATTCTGATCAAGGTCGAGATCGAGACAAACGTAAAGCCAAACCTGA
GGAAGACGAAAATGTCGATTTATACGCTACAATGGTCTACAAAGGCGATAGTGACGGAGAAGGAGAGGAAGATGATGATG
ACGATTCTATGCTTCCTCCTCTTCTCAAGCGTCTTCCCAAGGATTTCGGAGGCGGCGCGTCGCTCGATTACGACGACGAC
GACGGTGATGAATCTGGAGATTTCGGTACGATGATTGTGAAAACAGATCGGAGTAGTCATAGTAAGAAGAACAGTCCGTA
CTCGTCCAAACCGCGAATGGGAGTTAGTCCTAGGAGGAGAGCGAGAGGCGGAGATGAGGAATCTTCTGATGAAGAAGACG
AAGAAGAAGATGATGATGACGACGACGGAGACTACGGTACGTTTGTTGTGAAATCTAAGGATAAAAAGGGAAAGAAGAAA
GACAAGGAGATTGATATGACAACTATGGGAAGAGCTGTTGCGAGTATGCAGAAATCAAATTTTGGTGGTAAGACTCGGAA
ATTGGATCCTTCCTCTTCTTCTTCGAAACTTCACGGTGAAGATAATCGGAAAATGCAGCAGCAAAACAGTAAGATGTCGA
CTACGTCTCTTCCGGATAGCATTACTAGAGAAGATCCAACCACCAAATACGAATTCCTCAATGAACTTGGTAAATTAGCC
TATTTAGCTTCATAGACTTAATTTGGTGTTTGTCTCTATCGGATTTGCTCCATTATGTTGCTATAATCATGATCAGCCAT
CAATATCCCTTAGTACTTGTTTCAATTTCTTGCTTACTATATCAAATTTGGTATCTGGATTGGCAGGGAAAGGATCATAT
GGATCTGTATACAAGGCAAGAGATTTGAAAACATCAGAGATTGTTGCTGTGAAAGTCATATCACTTACTGAAGGGGTATT
AAAAGCTTGTCCTTTAACATAAGTTCAAATGTCATAGTTGCTAAAGCACTCTATGTGATTCAAGTTCTACTTTTATTAGG
AGGAGGGGTATGAAGAGATCCGGGGAGAAATTGAGATGCTGCAGCAATGTAATCATCCTAATGTTGTCCGCTACCTAGGG
AGTTACCAAGGAGAAGATTATCTTTGGGTGAGCATCTGGGCTTGGTTAGCTTTGTTGGATATAGCAGCTCTTACTGTTTG
CAATCAGTTTTTTTTCTTCGTTTATATATTATAGTTTATGTATACGGTCTCTCTAGTTATTGATTTATGTCTTCTGACAG
ATAGTGATGGAGTATTGTGGAGGTGGAAGTGTTGCTGATCTTATGAATGTTACTGAGGAGGCGTTAGAGGAGTATCAGAT
AGCATATATATGTCGGGAGGCGTTGAAGGTATGCACACAATTTCTGTAAACTTTTTCACTTTCTAGAATGGCTAGAAGCA
TGAAGAAGAAAAATGATGTCTGCTTTCCTGTATTTGATGGTTCCGTCTTTGTTTGCACTCATCTGCTTCAACATGTTATA
GGCCTTATACTTCTGTTTGTATCTATTTTGTAGGGCCTTGCATACTTGCACTCAATATATAAAGTCCATAGAGACATTAA
AGGTGGAAATATCTTGTTAACTGAACAAGGAGAGGTCAAGTTGGGTAAGTTAGCTTGGGGAGTTATATAACCACCTATTT
GAAGAGTGGGCTTTACTTATGTTATTTCTATTACACATGCTGGATTTTATGTTTTAAAGCTTCGAATCTTCCTTAGCCTT
ATCGGTTTTTAGTTAGATTTTTTTTATATTGCTTTACAGCTGCATGCTGATTCCAAAGTTCGCTACCTTATCTTTTCAGG
TGACTTTGGGGTTGCAGCTCAACTTACTCGCACTATGTCGAAGCGAAACACGGTAAATACCTATATGAATAAAGTTTCCT
ATGGTTATTTCGTCAAACTTTCTTTGAACAATCAGGCAATCAAAGCCTTATAGACTTTTTGCGCCTGATGGTGGATTCTT
TAATGTTGTGGCTTGTTTGAAGTTCATTGGGACTCCACATTGGATGGCCCCAGAGGTTATTCAGGAAAATCGTTATGATG
GGAAGGTAGGTGTCCTATTTGAAAGTAAATTAGCATCTGATACATAACCTAGTGAGAAACTAAGACTGCAAAGTTTTCTA
GAGAGTAGAGAATTAAGGATTTCCTGTTTACAACTTGATGAAATTTTGACTCTTTAATACAGGTTGATGTATGGGCTCTT
GGTGTTTCAGCTATTGAGATGGCAGAGGTAATATGGAACTATTTCTCTTAGGTGAACAGTTTAATACTTTTTATCCGACT
ATTTTGCAAGCAAACTAAGTTAGTGACTGTTTTGAGAGCTGAATGTCCTGTTAGCTGTACTGAGCTCTCGCCTGACATGT
TGTGGAAAAAAAGAAGAAAATTTTACATTTTGATAAACACCTTTGACCCCTTGTCACTTAACTCGCTGCTTCCTTATTTT
ATTCTTAATAATCCTGTGGTTTTCTTCTGACTTTTGGTTG
>AT1G69230.1 | chr1:26023543-26026542 REVERSE LENGTH=3000
CTACTGAGGCCAACTTGGTCACTCTATCTTCTTTATCCCACGTCACACTTCTATCATTTTGTGAAACCTCTTGTTCCCTA
GCAAAAAATAAAATCTGTATAATCTCTAAATTTCTACGCATATGTGCTTCAATTGTTGTATGTCTTTCGAACGATAACAG
TCTCTGATATCGTTAGTTTTTTTTTACCGATTTATTTCACCAATCGAATCCTATACAGATTATGCAAGAAACAGTAATGT
CTTTAGAGGTCATAGACAAAACAGAGAATTAAATTAATATTCCAGCTTGCAAAATATTTTAGTTGGCCCATTCCTAATTT
TTAAAAATTATTTGTCATCATTAATTTTAACGACGAGACGTATTACTCTTTGCCTGACTCTCTTTCTCTCTCTCCCGGCG
ACGACGGTTTAGAGTCGCCATAGATGGATCATAACTCGCCGAAATCTCGTCGGAGCCGGAAACCGGAGCCCAAACCTGAC
ATATACTCCACTTTCGTAGTCCACTCCGACTCTGATTCTGATCAAGGTCGAGATCGAGACAAACGTAAAGCCAAACCTGA
GGAAGACGAAAATGTCGATTTATACGCTACAATGGTCTACAAAGGCGATAGTGACGGAGAAGGAGAGGAAGATGATGATG
ACGATTCTATGCTTCCTCCTCTTCTCAAGCGTCTTCCCAAGGATTTCGGAGGCGGCGCGTCGCTCGATTACGACGACGAC
GACGGTGATGAATCTGGAGATTTCGGTACGATGATTGTGAAAACAGATCGGAGTAGTCATAGTAAGAAGAACAGTCCGTA
CTCGTCCAAACCGCGAATGGGAGTTAGTCCTAGGAGGAGAGCGAGAGGCGGAGATGAGGAATCTTCTGATGAAGAAGACG
AAGAAGAAGATGATGATGACGACGACGGAGACTACGGTACGTTTGTTGTGAAATCTAAGGATAAAAAGGGAAAGAAGAAA
GACAAGGAGATTGATATGACAACTATGGGAAGAGCTGTTGCGAGTATGCAGAAATCAAATTTTGGTGGTAAGACTCGGAA
ATTGGATCCTTCCTCTTCTTCTTCGAAACTTCACGGTGAAGATAATCGGAAAATGCAGCAGCAAAACAGTAAGATGTCGA
CTACGTCTCTTCCGGATAGCATTACTAGAGAAGATCCAACCACCAAATACGAATTCCTCAATGAACTTGGTAAATTAGCC
TATTTAGCTTCATAGACTTAATTTGGTGTTTGTCTCTATCGGATTTGCTCCATTATGTTGCTATAATCATGATCAGCCAT
CAATATCCCTTAGTACTTGTTTCAATTTCTTGCTTACTATATCAAATTTGGTATCTGGATTGGCAGGGAAAGGATCATAT
GGATCTGTATACAAGGCAAGAGATTTGAAAACATCAGAGATTGTTGCTGTGAAAGTCATATCACTTACTGAAGGGGTATT
AAAAGCTTGTCCTTTAACATAAGTTCAAATGTCATAGTTGCTAAAGCACTCTATGTGATTCAAGTTCTACTTTTATTAGG
AGGAGGGGTATGAAGAGATCCGGGGAGAAATTGAGATGCTGCAGCAATGTAATCATCCTAATGTTGTCCGCTACCTAGGG
AGTTACCAAGGAGAAGATTATCTTTGGGTGAGCATCTGGGCTTGGTTAGCTTTGTTGGATATAGCAGCTCTTACTGTTTG
CAATCAGTTTTTTTTCTTCGTTTATATATTATAGTTTATGTATACGGTCTCTCTAGTTATTGATTTATGTCTTCTGACAG
ATAGTGATGGAGTATTGTGGAGGTGGAAGTGTTGCTGATCTTATGAATGTTACTGAGGAGGCGTTAGAGGAGTATCAGAT
AGCATATATATGTCGGGAGGCGTTGAAGGTATGCACACAATTTCTGTAAACTTTTTCACTTTCTAGAATGGCTAGAAGCA
TGAAGAAGAAAAATGATGTCTGCTTTCCTGTATTTGATGGTTCCGTCTTTGTTTGCACTCATCTGCTTCAACATGTTATA
GGCCTTATACTTCTGTTTGTATCTATTTTGTAGGGCCTTGCATACTTGCACTCAATATATAAAGTCCATAGAGACATTAA
AGGTGGAAATATCTTGTTAACTGAACAAGGAGAGGTCAAGTTGGGTAAGTTAGCTTGGGGAGTTATATAACCACCTATTT
GAAGAGTGGGCTTTACTTATGTTATTTCTATTACACATGCTGGATTTTATGTTTTAAAGCTTCGAATCTTCCTTAGCCTT
ATCGGTTTTTAGTTAGATTTTTTTTATATTGCTTTACAGCTGCATGCTGATTCCAAAGTTCGCTACCTTATCTTTTCAGG
TGACTTTGGGGTTGCAGCTCAACTTACTCGCACTATGTCGAAGCGAAACACGGTAAATACCTATATGAATAAAGTTTCCT
ATGGTTATTTCGTCAAACTTTCTTTGAACAATCAGGCAATCAAAGCCTTATAGACTTTTTGCGCCTGATGGTGGATTCTT
TAATGTTGTGGCTTGTTTGAAGTTCATTGGGACTCCACATTGGATGGCCCCAGAGGTTATTCAGGAAAATCGTTATGATG
GGAAGGTAGGTGTCCTATTTGAAAGTAAATTAGCATCTGATACATAACCTAGTGAGAAACTAAGACTGCAAAGTTTTCTA
GAGAGTAGAGAATTAAGGATTTCCTGTTTACAACTTGATGAAATTTTGACTCTTTAATACAGGTTGATGTATGGGCTCTT
GGTGTTTCAGCTATTGAGATGGCAGAGGTAATATGGAACTATTTCTCTTAGGTGAACAGTTTAATACTTTTTATCCGACT
ATTTTGCAAGCAAACTAAGTTAGTGACTGTTTTGAGAGCTGAATGTCCTGTTAGCTGTACTGAGCTCTCGCCTGACATGT
TGTGGAAAAAAAGAAGAAAATTTTACATTTTGATAAACACCTTTGACCCCTTGTCACTTAACTCGCTGCTTCCTTATTTT
ATTCTTAATAATCCTGTGGTTTTCTTCTGACTTTTGGTTG
>AT1G69240.1 | chr1:26025115-26028114 REVERSE LENGTH=3000
TCAATGTTACCGGTTATGTAAACTGAACCGGACATAGGATCCTGTAAAACATAAAGTTAGAGATAATTGTCCGATTTGTT
TGCCCTTTTAATTTGGAGAGATATGAACCAAAAACATATTTCGGAATGGGTCCCTTTTTCATCGTGTGTAACAGTTTTAC
CAAACAGTAATACTTTGTGAAAGTTTTGATTAATTAATGCAAAAAGATTAGAAAAAAGCGAAACTAATTTTTGGATTACA
CTAGAAAAAGGTTAAAATCAATAACCAAAAAAAGAAAAAGGTTAAAGTTACAAAACACACCGGTTTATAGAGTGAAATGA
TTATTGTTCTGTTGAATTGACGTGCCAGCTTAGCATCACCTTACTATTATCAGTCACCTATATATCACAATTCACAGGCT
TCTTGCTTTCTCTCATTGGCTCGTCTTCTTCCCTTTCTTCTCCAATCACCTTAGCTTGCTGATCAGGTAAACTAGATTGG
TGTTTCGTGTTGTTTTCTTCTCAACTTAGGTGTTTGATTTGAGAAGTTTTTCTATGTATGTTGGCATGTTGCGTTCGTAG
CATTGCATATCAACGGATAGGTTTGAATAGGTAGAATTAATTTGATTGATATATGAAAGAATGTTTGTATATATACTCTA
GGTCTAGGTTATTGAATATTGAGAAATTTATTTTGTTAGGTTTAGATGAATTATTCTTCGATGAGTGGTTCAAAGTTCAA
TTGGCAAGTCTTTTCAATGATTGTAGTATTTTGGTGATGATAAGTAAGTTGTTAATGACTCTCAAGTCTGAATTCATGTT
TTGGTTTTGTTTCCTTGTAAAAATGTGAACGTTTTTCTTACAGAAGCTTTCACAAACAAAGTATGGTTAATTGAGTGACT
AATCCACTAATTCTCTTTTGTTGTTTTATATCGTTTATTAGGTAATGTTTTTTTTTTTTGGGTGTGTAAAATATGATACT
GACTCAAGATTTTATCATATTTCTGAATCCATAAGCTAAAGTACATTTGAGAGAAGCAAGAGAGATAGAATGGGGCGTGG
AGTTAGTGCAGGTGGAGGACAAAGTTCTTTGGGATATCTTTTTGGGAGCGGAGAGGCTCCAAAGCTAGCAGCCGTTAACA
AAACTCCAGCTGAAACTGAGTCTTCTGCTCATGCTCCACCTACTCAAGCTGCTGCTGCAAACGCTGTTGATAGCATCAAA
CAAGTTCCTGCTGGTCTCAATAGCAACTCTGCAAACAATTACATGCGTGCAGAAGGACAAAACACAGGCAATTTCATCAC
GGTATGTCTTTAATTCTTTCGCTGAATCGAGTCCTGTGTGCTGGTTATCGGATAGCAAAAACATCTGTATCTTTACTTTT
CTTAGATTAGTTGTCTGAAAATGAAAGAAGATCAAATAGACTGATGGGTTTTGCTTTGTGCTAACAACGCAATAATCGTC
TAAAACTTATGGTACAGTTACTAAAACATCTTGTTTGGTTGTTGTTCGCAGGACCGACCATCGACCAAGGTTCACTCAGC
TCCAGGAGGTGGCTCGTCTCTTGATTACCTCTTTGGTGGTGGTAGCAACTAGCTACTGAGGCCAACTTGGTCACTCTATC
TTCTTTATCCCACGTCACACTTCTATCATTTTGTGAAACCTCTTGTTCCCTAGCAAAAAATAAAATCTGTATAATCTCTA
AATTTCTACGCATATGTGCTTCAATTGTTGTATGTCTTTCGAACGATAACAGTCTCTGATATCGTTAGTTTTTTTTTACC
GATTTATTTCACCAATCGAATCCTATACAGATTATGCAAGAAACAGTAATGTCTTTAGAGGTCATAGACAAAACAGAGAA
TTAAATTAATATTCCAGCTTGCAAAATATTTTAGTTGGCCCATTCCTAATTTTTAAAAATTATTTGTCATCATTAATTTT
AACGACGAGACGTATTACTCTTTGCCTGACTCTCTTTCTCTCTCTCCCGGCGACGACGGTTTAGAGTCGCCATAGATGGA
TCATAACTCGCCGAAATCTCGTCGGAGCCGGAAACCGGAGCCCAAACCTGACATATACTCCACTTTCGTAGTCCACTCCG
ACTCTGATTCTGATCAAGGTCGAGATCGAGACAAACGTAAAGCCAAACCTGAGGAAGACGAAAATGTCGATTTATACGCT
ACAATGGTCTACAAAGGCGATAGTGACGGAGAAGGAGAGGAAGATGATGATGACGATTCTATGCTTCCTCCTCTTCTCAA
GCGTCTTCCCAAGGATTTCGGAGGCGGCGCGTCGCTCGATTACGACGACGACGACGGTGATGAATCTGGAGATTTCGGTA
CGATGATTGTGAAAACAGATCGGAGTAGTCATAGTAAGAAGAACAGTCCGTACTCGTCCAAACCGCGAATGGGAGTTAGT
CCTAGGAGGAGAGCGAGAGGCGGAGATGAGGAATCTTCTGATGAAGAAGACGAAGAAGAAGATGATGATGACGACGACGG
AGACTACGGTACGTTTGTTGTGAAATCTAAGGATAAAAAGGGAAAGAAGAAAGACAAGGAGATTGATATGACAACTATGG
GAAGAGCTGTTGCGAGTATGCAGAAATCAAATTTTGGTGGTAAGACTCGGAAATTGGATCCTTCCTCTTCTTCTTCGAAA
CTTCACGGTGAAGATAATCGGAAAATGCAGCAGCAAAACAGTAAGATGTCGACTACGTCTCTTCCGGATAGCATTACTAG
AGAAGATCCAACCACCAAATACGAATTCCTCAATGAACTTGGTAAATTAGCCTATTTAGCTTCATAGACTTAATTTGGTG
TTTGTCTCTATCGGATTTGCTCCATTATGTTGCTATAATCATGATCAGCCATCAATATCCCTTAGTACTTGTTTCAATTT
CTTGCTTACTATATCAAATTTGGTATCTGGATTGGCAGGGAAAGGATCATATGGATCTGTATACAAGGCAAGAGATTTGA
AAACATCAGAGATTGTTGCTGTGAAAGTCATATCACTTAC
>AT1G69250.1 | chr1:26035302-26038301 FORWARD LENGTH=3000
TACTCTCCACTACAAACACCAACAGAAGAACACTTAAAATTTGGAGATTTCTTAGAATTGAGATGATTTTCGACATTACA
GATTGATTCAAAAATCTTTACTTCTTTAGGTCTGTTTTTTTTTTCCTTTTCTTATTATGGAATATTTATTGTCACCAGAC
AATTTGTTTCTTCTTCTTATATTCCAATTTTTTTATTCGAATCTTTACTTTGCCCTTGCGAATACGTAAACGTATGACCT
GGTTTGTTCGGTTTGCGAGTTAAAGTCAATTTGAAGAAAAAGAGTAATTTAAGATAAGCTAATATGAAATCTGATCTAAT
GTGGCATTTCAATATTGTAATATCTTGCTTGATAAAGAGAAAACAAATAATGCGAATGCGGCATCTCTCTCTCTTGTCTC
CACGTCAACGATTTTGCTAGATTTGATTCCAATCCCTTTTCCAGCTTACCTACCTTTTCCCTCAAAAAATTGTGTTAAAT
ATGGCTTCATCTCTTAAGAAATACTTTCCATTTTGGAAGTAATTTCCTAATTTCTTAGCAAGGAAAAAAACCTAAAAAGG
AAATGACTATAACATTTTATAATGTAAAAGGATTAAAAAAAAGGGTAGAATATCATAATTATCATTTTTACATTGTTAAG
AAACTTATTTATGTATCCATGGTTACTTTTGTTTATTTTTTATAATTAAAACAAAAAAAGTAATTCCTTTTAATTTATCA
TTAAATTCGAAAGTATAAAAAGCGTTGGACCACAATCCATTCTGAGAAAAAACCCCATCCTATGAAATTTAACTCATAAA
AGTGTCAAAATGTTCTTGAAAATTCAAAATTTATCATGAATAAAACTTTAAATATTTCTACTCACTATTCTTATTTTTTA
GTATATATATCTATATATTATATTTAGAATCCTTCACAAAAATAATTGTTGCATAATACTCATTGGTTTTACACGTTTTC
TGGGCTCAAGTTTTGTTCCAATTTTTTTGATATATGAAAATTCTAAGGTCTATAAACATATTGGATGCAATGAAAAGGTC
TAAATAAACAAAATCACAATCTATCTTCACAACAATTTCTTAGAAATTCAAACTTCACATAAGTTGTTTGAATCCTTTTT
TAATTAAAAGGATATATTTTAATATGAGTTAACTAAAATAATTAGACACTTAAACCAAATTAAAAGTAATAAATTCTTTA
CTTACCAATCCGGTGGAGACACGTGAGCCCCTATGGCAATAAACTTATAACCTTCTTCCGCCACTGCCTATCACAACACC
TATTAGCTTTGATGTGTGGTGGACAGTGGACTTGTAATGATGGTGAGTGGCCTATATTCATTATTCTTTTTAGAATCATA
CAAGAGTTTTTGCTTAAAATGTTTATCGAGTCACGGCTATTATATTTTTTCTGTTACTATTGTATTCATTTTATTCTTAA
AGACAAAATTAAAATGACTCTGGCCCTCTCTCTCTTCTCTCTCTCAAAATTTTCAGAGAGAGAATCAAACCAAAATTTTC
GACGACGGTAAATTGATGTCGTCGGTGATGGTTGAATTGCCGTCCGGTGTAGTATCCGGCTTTCGTCTGACATATATTGG
CTTCCACAGCAGTACATGGTCGGCCCTTGTCTAGCATCATCGGCTCTTTCAGCGGTGATGGCTAGCTCACGGTGTTAATC
CGGCGTAGTTCGGTTTTCTTTTCCTTTTGGTTTATATCACGGTTACGTTTCGACCGTTGATTGTCTTTAGATCAGAATTC
ATTGGGTATGTGTGTTGGTGATGGCGTTGGTTTTCAGTCCAAGCTTGCTTAATTAGATCTAATTCCAACCTATCCTTTGA
GTTTAAGGTTTACGGATAATAATTAGGCAGTTTGCGTTTTTGAGATGAAGATTCAAAGCTCTTTCCTCAGCTTATTATGA
TTGCCTTTAGCTGTATCTCTTATATTCAAGCTTCGATTGGGTCTAAGTAACAGAGGTGGTTAATCGAAGATCTTTTTTCT
CTTTTGAGATTAATAGATCCGTATTAGATCCTTACTTCTGTTTTGTAGTTGTTGGAAAAATTCAGATGAAGCTAATCTTC
GAGTTTCATTCGACTTAGTTTCAGTTTCCGGCAGAATCGATGGCTTCACGGCGAAGGATGATAGATGGAAAACTTTCGTC
TCCTCAGGTTACATGTGTATTCGATGCTAACACGTGTCTGAGATATATTAGCTTGATCCAATCTTCTTCTCTAAATGTAA
TGTTGGGCCAGTTGGACTTAAAATAGTCTCTGTAAACCGTTTTATGTTGTTGGGCTTTTGCTCGTTCGTTGTATGTTATG
TTCATCTTAATAAAATCGTCACTTGTGAAAAAAATAAAATGACTCTGGCCTTTCTAGTTTCTACAATTAGACTCTCTCTA
CTCAATAATTTATAATCTGGTTCAAAAGGATCCTCTGAGTGTAAAAGCATGATTCACGTTCTAACATGTAGATGATTTGG
GAATAATACAACAAGTGTGGATCGGAGGATGTTATTAGACACGCAAGAGGATCCACACACCCACTAGGACACGTGTTTAC
AAGTCCGAGCTCTGACATGCTTCACGTTCCCGCGACAGTTCGTTGTCACCGTGTAAGAGGAGGTCTCTCAGATCTCTGAG
CTGGCCGGGGAGGACCACGTACCTTACCCGTTAGCCAATTGGTAACACTTACGATTATAAAATAAATTACTTTGTTATGA
TAAAAATAATATTGGTTCATGCGATGAAGATATATCACGTTCGATTAAGGTTACAGAGGAAATTGAATTTTCAAGAATTG
ATTCTTTTTTTGTTTGTCAATATATAATTTGGATATCTAGATTTGCCATGGAATATAAAATCATTAATTTGAGTTTGGAG
GAGGACGTCGACAGAAAAAAAACTAACTATTAATAATTTTGAGTTCCTCCATTTTGAGTTGTCAAGTAAATATGAAGTCT
TATTTTATAACAATCAGTTGAAACTATTACTAATTGAATA
>AT1G69250.2 | chr1:26035008-26038007 FORWARD LENGTH=3000
AGGAAAAAGAAGGTAAGCTCTTCTTTCCTTAACCCCTCTTAATCTAAAACCATCGGTTTTTAGTTTAAGGCTGAATTACT
CGGATATTTTGCAGTTGATTATGATGGAAGCAAACCTTCTGGTAAAACCAAAGGTGGAAGCAACAAGACGCAGAATGGCT
CTGCAGATAGCAGCAAGACTGAGAATGGCTCTGCAGATGACAGCAAGACAAATGGCTCCGCAGAAGATGGCGAGAAAGAA
TTCAAACAGGTTAAAAGTCGTAGAAATAGGAAAAAAAGTGAAGCCGCACATTGATACTCTCCACTACAAACACCAACAGA
AGAACACTTAAAATTTGGAGATTTCTTAGAATTGAGATGATTTTCGACATTACAGATTGATTCAAAAATCTTTACTTCTT
TAGGTCTGTTTTTTTTTTCCTTTTCTTATTATGGAATATTTATTGTCACCAGACAATTTGTTTCTTCTTCTTATATTCCA
ATTTTTTTATTCGAATCTTTACTTTGCCCTTGCGAATACGTAAACGTATGACCTGGTTTGTTCGGTTTGCGAGTTAAAGT
CAATTTGAAGAAAAAGAGTAATTTAAGATAAGCTAATATGAAATCTGATCTAATGTGGCATTTCAATATTGTAATATCTT
GCTTGATAAAGAGAAAACAAATAATGCGAATGCGGCATCTCTCTCTCTTGTCTCCACGTCAACGATTTTGCTAGATTTGA
TTCCAATCCCTTTTCCAGCTTACCTACCTTTTCCCTCAAAAAATTGTGTTAAATATGGCTTCATCTCTTAAGAAATACTT
TCCATTTTGGAAGTAATTTCCTAATTTCTTAGCAAGGAAAAAAACCTAAAAAGGAAATGACTATAACATTTTATAATGTA
AAAGGATTAAAAAAAAGGGTAGAATATCATAATTATCATTTTTACATTGTTAAGAAACTTATTTATGTATCCATGGTTAC
TTTTGTTTATTTTTTATAATTAAAACAAAAAAAGTAATTCCTTTTAATTTATCATTAAATTCGAAAGTATAAAAAGCGTT
GGACCACAATCCATTCTGAGAAAAAACCCCATCCTATGAAATTTAACTCATAAAAGTGTCAAAATGTTCTTGAAAATTCA
AAATTTATCATGAATAAAACTTTAAATATTTCTACTCACTATTCTTATTTTTTAGTATATATATCTATATATTATATTTA
GAATCCTTCACAAAAATAATTGTTGCATAATACTCATTGGTTTTACACGTTTTCTGGGCTCAAGTTTTGTTCCAATTTTT
TTGATATATGAAAATTCTAAGGTCTATAAACATATTGGATGCAATGAAAAGGTCTAAATAAACAAAATCACAATCTATCT
TCACAACAATTTCTTAGAAATTCAAACTTCACATAAGTTGTTTGAATCCTTTTTTAATTAAAAGGATATATTTTAATATG
AGTTAACTAAAATAATTAGACACTTAAACCAAATTAAAAGTAATAAATTCTTTACTTACCAATCCGGTGGAGACACGTGA
GCCCCTATGGCAATAAACTTATAACCTTCTTCCGCCACTGCCTATCACAACACCTATTAGCTTTGATGTGTGGTGGACAG
TGGACTTGTAATGATGGTGAGTGGCCTATATTCATTATTCTTTTTAGAATCATACAAGAGTTTTTGCTTAAAATGTTTAT
CGAGTCACGGCTATTATATTTTTTCTGTTACTATTGTATTCATTTTATTCTTAAAGACAAAATTAAAATGACTCTGGCCC
TCTCTCTCTTCTCTCTCTCAAAATTTTCAGAGAGAGAATCAAACCAAAATTTTCGACGACGGTAAATTGATGTCGTCGGT
GATGGTTGAATTGCCGTCCGGTGTAGTATCCGGCTTTCGTCTGACATATATTGGCTTCCACAGCAGTACATGGTCGGCCC
TTGTCTAGCATCATCGGCTCTTTCAGCGGTGATGGCTAGCTCACGGTGTTAATCCGGCGTAGTTCGGTTTTCTTTTCCTT
TTGGTTTATATCACGGTTACGTTTCGACCGTTGATTGTCTTTAGATCAGAATTCATTGGGTATGTGTGTTGGTGATGGCG
TTGGTTTTCAGTCCAAGCTTGCTTAATTAGATCTAATTCCAACCTATCCTTTGAGTTTAAGGTTTACGGATAATAATTAG
GCAGTTTGCGTTTTTGAGATGAAGATTCAAAGCTCTTTCCTCAGCTTATTATGATTGCCTTTAGCTGTATCTCTTATATT
CAAGCTTCGATTGGGTCTAAGTAACAGAGGTGGTTAATCGAAGATCTTTTTTCTCTTTTGAGATTAATAGATCCGTATTA
GATCCTTACTTCTGTTTTGTAGTTGTTGGAAAAATTCAGATGAAGCTAATCTTCGAGTTTCATTCGACTTAGTTTCAGTT
TCCGGCAGAATCGATGGCTTCACGGCGAAGGATGATAGATGGAAAACTTTCGTCTCCTCAGGTTACATGTGTATTCGATG
CTAACACGTGTCTGAGATATATTAGCTTGATCCAATCTTCTTCTCTAAATGTAATGTTGGGCCAGTTGGACTTAAAATAG
TCTCTGTAAACCGTTTTATGTTGTTGGGCTTTTGCTCGTTCGTTGTATGTTATGTTCATCTTAATAAAATCGTCACTTGT
GAAAAAAATAAAATGACTCTGGCCTTTCTAGTTTCTACAATTAGACTCTCTCTACTCAATAATTTATAATCTGGTTCAAA
AGGATCCTCTGAGTGTAAAAGCATGATTCACGTTCTAACATGTAGATGATTTGGGAATAATACAACAAGTGTGGATCGGA
GGATGTTATTAGACACGCAAGAGGATCCACACACCCACTAGGACACGTGTTTACAAGTCCGAGCTCTGACATGCTTCACG
TTCCCGCGACAGTTCGTTGTCACCGTGTAAGAGGAGGTCTCTCAGATCTCTGAGCTGGCCGGGGAGGACCACGTACCTTA
CCCGTTAGCCAATTGGTAACACTTACGATTATAAAATAAA
>AT1G69260.1 | chr1:26040571-26043570 FORWARD LENGTH=3000
TAGACCAAAAACCCTCTAACCAACCCTTGTTTAGAGAAGATGTTTTTAAGAGTCTCTGGTCATTTCTCAATTTTTAAGTC
ATATATGTATTTTTTACCTGCTTTATACAGAGAGAATTAAGGAGAAAGAAACATCATTTATATCAGTTTTCAAGAGAGTA
GACTGAGAATAACATTTTGATGATGCATATGAAAAACCTCCCTAGCACTGAAAATATAAAAAACAGACTTGAGAAAGATT
CTAATGGCTAGGCACTTGTTTGCTGCTGTACAAATCCTCTAAAAACACCTTTCTTCTAGCTTTGTATCACAATCTAGAAG
GCTGGATTCGTTTCAGCAGTCTTACAGCTTGTTTCATTGTCGGCCTTATCGAGAGGCTATCGACGGTGCATTTGAGTGCC
AAATGCAGAACCTCGACCAAATCGTCTGGAGGACCAGTCTCCCATAGTCCTGTGGTGAAGACTTCTTTCGCTTTGCCTTG
ACTCAACATCATATGAGCCCACGAGACAATGTTGAACCCGTTCTCATGCGATGAGAAAGAAGGATCCAGAGCTCGTTTGT
CCGATATCAGCTCCAAGAGGACTATCCCATAGCTGTAAACATCTGCTTTCTCCGAGACTCGGCATGTCATTGCGTACTCT
GGAGCTACATATCCGAATGTTCCAGCCACACCAGTTGTGACATGAGACTGCGAAGTTCCCAAGAGTTTCGAGAGTCCGAA
ATCAGATAGATAAGCGTTGTAGTTGTTGTCCAAGAGTATGTTACTCGGTTTGATATCTCTATGCAAGACTTTAGGAGAAC
ACTGTTCGTGAAGATAGGAGAGAGCACGCGCTACATCAAGAGCAATCTTGTGAAGTACCTTCCACTCAATAGCAGCTTTC
GATCTCTCTTTAATGAAATCTTGAAGGTTTCCTCCAGATAAGTAGTTGTAAATAAGAAACATCTCGGTTTCGCTCGCATG
GTAACCGATTAACATAACAAGATTCGGATGCCTAACCATCTCAAGAGCAGAGATCTCAGCATGAAACTGTTGATCACCTT
GAAACCTCCCAACAGAGAGTCTTTTAACAGCAAACACATTCGTTGGAGACACCTCTGCTTTATAAGTCGAACCGAAACCG
CCGTGACCGATACAGTTAGAGTTACTAAAGTAACCAGTAGCTCTAACAATGATCTCATACGTCAGAGGAATACCAATGTC
AACAAACACTTTAATCTCCTTGATCTCATCTACCTGAACCTGAGAGTTTCGTTTCCATTTCCTCGTGTAGATGAACAAGA
TCACAAGAACAAGAAGCACAAAGACAATCACTGAAGCTGACACAATAGAAGCTATCTCAATCGGATACAATCCAGATTTA
CCAGGAGAATCATCATCAGCTGAGCTTGGACCAATTTCATCTTCATCCTCAAAACTCATAAGTTTCCTAAGAACAACATT
ATCAACAACCCTAATTCCACCGATAAAGTTGTTACCTTTAAGATCAAGAATCTCTAATTTCTCCAACCCCCAAATCTCCT
TTGGAATCTCACCTCTAAGATCATTAAAAGACAGAGATAAAACCCTAATTTCAGACAAATCTCCAACAACAGGAGAGATT
ACACCACCAAGTCTTCTTTTACTTGAAGAACAAGAAGACAAATCTGGGAGATGAAGAACACCACTACCTTCAAGCTCATC
ACAGCCTCTGAGAATTAAAGAAACGACTCTCGAATCAGAGTTGCAAGAGACACCGTACCAAGAACAATGGTTTGATGAGC
TGTCGGAAACCCAGCTAGACAGAACTCCATTTGGATCCAAGAAACTACTCTTCAACTTCAACAGAGCAGCTTCGTCGTGG
AGACCACCACCACTCTCGGTTAAAAGTTTCCGAGAAAACGAAAACATAAACAGATTAAACAGCAAGAAGACCAAACCCAG
AAGTTTCATTTTTCTTCTTTTTCTTCACAAGAGAAAGAGAAAGAGACGACGGCAAAATGAACAAAGAAAATCAACAAAAC
CCTAAAATAAATCTCTTTTTTCACAAATTTTTTTGATCTCTCCCTCTCTCTCTCTCTTCCTTCGCTCTCGAAATCGAAAA
TTTTCAAGTTGCAAAAGAAGAAAGTTTCTTTACTCAAAAAGAAAATGACATTAAACAAACAATTTTTTTTCTATGGCTCT
ATTATCAAGACACATAATAAATTTAAAAAAAGTTCTTAAACGTATTGGAAACAGTCAAAGAAGAATGAATTTCGAGGAAA
AGAGGAAAAAAAGAAAGAAAAAAATCTCTCAGCTTTTCTAACTTTTCTTCTTTTTTTTTCTCCGTCCTTAAATTATTGAA
ATTTCAAAACATGCTAGTGAAAAAATTACTTAGATATTATCCATTAGAATTATATAAAAAATTATTTTAACTTTTTCTTA
TTTATTTCTAAAATTGTCGCTTGTATTTGTGAGAGATAAATAGGATAGTGTTTCACTTTCAGCGGTGTCTCTCTCGGGTT
CTGTCGTTAAAATTTTGTCGTTGTCAGAGAGACTTTATAGAAGAGTGGGACCCAGTGAAGTCAATGTCTGAATGTATTAA
TGTAAGAGAGAGAGAGAAGTGAAAGACCACATGGCTGCTTCTGGTTTGACCAGGCGGGATAGGTCGTGGGACCTGCACTA
GTCTCTTTATTGGTCCATGATTAGATTCCAAAATCGTTTCTTTCATAACGATTCATTTTTATTTAAGTTAGACGTGTATT
CCTCTGTGTATCATCGTCATTATGACGTTACATTTTGCGTCAGAAATACATATATGGTCCAAATGTTTTTGTTCTTTTTG
TTTATATCACACGACTCCTTTATGTCCATATTTTAGAATTGTAACCGTTGATGCCTTTAACCAAATTGAGTACTAGAAGA
AGAAACTAGCTAAAGTACGATTTCGCTTTACAAAGAAAAGGAATCACAGTTGTACTTGTGCAGATCTTATATCAAGAAAA
AGAATCTTGTAATGTGTTCAATATCTTTCTTTTTTTCACC
>AT1G69270.1 | chr1:26037877-26040876 REVERSE LENGTH=3000
TACAAAGCTAGAAGAAAGGTGTTTTTAGAGGATTTGTACAGCAGCAAACAAGTGCCTAGCCATTAGAATCTTTCTCAAGT
CTGTTTTTTATATTTTCAGTGCTAGGGAGGTTTTTCATATGCATCATCAAAATGTTATTCTCAGTCTACTCTCTTGAAAA
CTGATATAAATGATGTTTCTTTCTCCTTAATTCTCTCTGTATAAAGCAGGTAAAAAATACATATATGACTTAAAAATTGA
GAAATGACCAGAGACTCTTAAAAACATCTTCTCTAAACAAGGGTTGGTTAGAGGGTTTTTGGTCTATTATAAGAGATTAG
AAGGAGAAGAAGTGTTGACAACAATGTGTCTAAGAGGATGATCTACATGAGGACCACCGGCATGTTTAACGAAATCCGCC
GGAGACAAGAAATCGCCATGGCAAACACACATGATCCTAACTTCTTCTCCACTGCCGTATCTATAAAGAATCCCATCAAC
TCTCTTCCCATTTGGTCCATCTCCTTTGGTAAACACACATGGCATCTCACTTTTTCCTTTCCCTTGTGGCTCCATCTTCA
TGTTCATGTCCACTGAACTCAATCTTCTCAAACGATTTGTTGGCTTTGTCGTTGTTTCTTGTTGTGGCTGTGTAGTTGAT
GGTAAGCTTCTTGCTTCGTCACTGGACGCTGTATTCACCAAAACATTACATGTTCATTAAGTAACATTGATCCATTATCA
ATATTAAACGACCTTTCGGGTTGCGAAAAGGCGAAAACTTTGCATTAAGCTATCTAGCAAAAGTAATCTAAATGATATGT
TACATCAAATTACTTTTAACTCAAGTTTCAACAAATTTAAAAGATTCATGTTAATGATTGAGCAGATTAGAGAGATTAGT
ACTATACCTTTAGTTTCCAACTCGGAGACGCTCGAAGAACTTCCGGCGGCTCTTCCTCCGCCTAGAGATTCACCGGAAAC
TTGTAGTGAATCGAGACCAGCACTGTGCTGCCGCAAAAGCCCGCTTTTGTTAGCAGTCGCTGACCACCGTGGAAGTCCTG
ACGATGGTCTACCTCGCCGTCTCGAAGCGGTGGCAGTAGCAGCTTCTTCCGGATTATTACTGTTTCCTCCGCCGACGCCA
GTACGAAGCTTCTCGCTTCTCCGTCTCTTGGCTGCCATTCTTCTCAAAGTCTGCATCTCTTTCCTCTTCCTCCACTCTTC
CTCCGACTCTGCCGGCAACGACGTCGTTCTCATCAAACCCGTACCCCGAGTCGCTCCCGCCACCGTCTCCGTCGAAACCT
TAGTTGTTATCATCGCCGCCGCTTGATGATGATGATGATCTTCACGAAACAGAGGCATCGTTACAACAACGGAAGAAGAT
CTCACAAGCTTATTACTCTTATCAACACCAAATCTTCCACCAAGAGATAAGCCAAGATTTAACTCGATCTCATCATCATC
TTCTTCTTCATCATCATCTTCACCTTCAACAGAGTTAGAGATAAATCTCTGAAGCAGATCTCTTGGAAACACACAACTAT
TACTTCTCGCCATTTCTTTACTTCTCTCGTTTGCTTCCGCCATTAACAAAAAAGAATACTGGAAGCTTATGAAACAGTAA
TCAGATTTTTATGCCACGATCCATAATAATCCAATATTTTCACAAGAACTGAAAAAAAAGTTTCTCTTTAGTCCATTGAC
AAAAATTGACGAGACACGTTTCGTTACTATTGATTACAAATGGGGGAGACAGAAGAAAAAAAAGTTTAAATGGATGAGAC
AGAGAAAGAGAACTCAAATTTGAGCACAAGTCGGAATATTCACTACCATTTACTTGACAATACCTTATTTAGTTCTTCAT
CATTAACATGTACAATTAAAAACGAAATCCCTGTAATTATTATTTTCTATTTACTCTTAAAAATATTCACCAAAAAATGG
AATTGTAATCAAATTAGATTCTTTCCTATATCAAAAAAATAATATAAAAAAGTTTATCTATTAATTAATTAATTATTATG
TTGTTGAGGAAAATTAATAAAATAAAGTTGAGTAAGAATAAAATAAATGTTGGGTTTTGGGCACGTAGAAGAAAAGAAAG
CGACGAGAATAGCCAATGTGTGAAAAGTGCCAAGTGGCAATCAGATGATCCCTCGAGTCGACACGTTTTTTGTACGGCTT
TGTATTTTTTTATTTTAATTTCTTTGTCTCCTTACTTTTTGCCACTATTATTGCTTCTTTCTTTGCTCCTACTACTAGTA
TTTAAAAAAACAGAATTCAGTTTTTTCTTATTATGAAATAAATTGTTATAATATTCGCTGGCAAGTTACGTGTTAGCATC
AGCGTTAAAAACGGAGAAGGTGACATGTGTCGGAGGAGACACGTGTTGCTCTGTTTCGGTTTAAGTTCAGAGGAATGGGC
TTATGGTTCTTTGTCTCAGGTCCTACAATGCGTAAACATTCCAATACGTATTTATCATTTTTATAACTTGTTCTATAGTG
TGTTGTTATTCATGATTGGTTCTATTCTTTTCAAAATAGAAATAATGTGTCTATTTTGAGAGAAATTAAATTAAAATCAT
TGATAATCGACCAAGTATTCAATTAGTAATAGTTTCAACTGATTGTTATAAAATAAGACTTCATATTTACTTGACAACTC
AAAATGGAGGAACTCAAAATTATTAATAGTTAGTTTTTTTTCTGTCGACGTCCTCCTCCAAACTCAAATTAATGATTTTA
TATTCCATGGCAAATCTAGATATCCAAATTATATATTGACAAACAAAAAAAGAATCAATTCTTGAAAATTCAATTTCCTC
TGTAACCTTAATCGAACGTGATATATCTTCATCGCATGAACCAATATTATTTTTATCATAACAAAGTAATTTATTTTATA
ATCGTAAGTGTTACCAATTGGCTAACGGGTAAGGTACGTGGTCCTCCCCGGCCAGCTCAGAGATCTGAGAGACCTCCTCT
TACACGGTGACAACGAACTGTCGCGGGAACGTGAAGCATG
>AT1G69280.3 | chr1:26042290-26045289 REVERSE LENGTH=3000
TTTCCTTGTTGCTCTTCTTCTTAACTTTAGATTAGATTCTTACGCAACTCTGTTTTAATCTTTAGCTAAAGGTAAAAAAA
AATAGATTTTACAAATGTAAAAGTTTCTTGCCTATTGAGAGCAGTTACCCAAAAAAAAAAAAAAAAAAAACAATATAGTT
TTTCTGTTATCATCATCAAGTCAGGTGAAGTTTGAAAATAGTATTAGCATTATAAGGTTTAAATAAAGATTAGGTCTGAA
GTCACAATATTCACAAATCTTATGGTAGATGAATATCAAACAAAATTCAACATAGATTTACCCATTGATTTTATATTTCT
TTCATTGGCCGTCGAGAGTTTAGATAGAAGTGTTTTATTTTATCAAGTAAAATTTTATATAAGCTATTATTAGTTATCAA
CTTGATATGTCAAAAGGAGAAAGGAGTTGCTACACTTTAATTATCGGAAACAAAAGGTTTAATAAAGATTAAAGGTCACA
TGCATAGTCATTTATCTTGTGGTAAATATGTGTAAAAACAACATAGATCATCCATTGAGGTTGATGTATATTTGAATGCA
CGTCGACATCTTAGATATGTAAGTGTTTTAACTTCTCAAGTAAAAAAAAGATTTAGCTAGAAGTAATCAACTTGATTTGT
CAAAAGGAGAAAGGAATAATCAATTTGACTTTGTTGGCTAATATAAACAAAATATATGTAAGAAGTATTAACACTAAATT
GTCGGCAAAACGTGAAAATGTGTGTAATTCTTCCCATCTCATTACTGTTTTAACAGTTTTCCCTATAGATCTGATTTCTA
TTATTACGGTATTAATCTATATATTTACAAATTCAATAGAAAAATAAAAAATATTGACACTTATCATTTTTTTTGCCTTG
TCATTTAGAAGGAATTAATAACTAGATTTTATATATGTGTAAAATGAGCTATGTATCTTTATATAACTCCTTGTTTTGGA
ACTTTGTACATATAATTATTTTATTGACAATAACATGAAATTAGTGAGTTTCATCATAGGTTATAAACTTATAATTAAAT
CTTTCAACGGCATTAACACAAATCATTTATTTTTACTAAATCACACATTTTCTTATTAATATTGCAAACTATATTTCTTT
CTACTACTCCTAAAGGTCCATGTTTTTGTCAAGTGTTTCAAAATGATCGGAATTCTAAAGAACGGCATCATTACTATATT
TCAAGATATTTGACAATATATTAATTTACAATTAAAGTGGTATATAAATTAGCAGATTAACAGAAAATAATCAATGAGAT
GTGTGAGTCTTTATTATACATTTTTCACATGTTAATTTTTTAAGAATAAACACTTTTAAACAATAAAAATAAGTTATGTT
TTTGTTATATATTACAACTTTTCACAATAAACTGTATTTTTGTAACGTTTTATTTTCTATTCATTCGTGCTTCCAGATAA
ACGTACTGTACTGTACGTCAATACAAAATCACGTTTCTTGTCTAATATTTTGTTATCTTTAGTAAATTATTACACTTGTT
TACATCTCATTAATGAAAAGATCATTTATTTTCAGCTAAAAAAATTCTAGATCCACTTTTTGTTAGATGTTATTTTTTTC
ATTTTTGTTATAATTACTGTACAAAATGTCCCAAAATTTGTTAGATGTTCTTACCCATTGCATATGTTAACATTTTTATT
TATTATGTGCAAAACATATGATAAGATATTGAACACATTGGTGAAAAAAAGAAAGATATTGAACACATTACAAGATTCTT
TTTCTTGATATAAGATCTGCACAAGTACAACTGTGATTCCTTTTCTTTGTAAAGCGAAATCGTACTTTAGCTAGTTTCTT
CTTCTAGTACTCAATTTGGTTAAAGGCATCAACGGTTACAATTCTAAAATATGGACATAAAGGAGTCGTGTGATATAAAC
AAAAAGAACAAAAACATTTGGACCATATATGTATTTCTGACGCAAAATGTAACGTCATAATGACGATGATACACAGAGGA
ATACACGTCTAACTTAAATAAAAATGAATCGTTATGAAAGAAACGATTTTGGAATCTAATCATGGACCAATAAAGAGACT
AGTGCAGGTCCCACGACCTATCCCGCCTGGTCAAACCAGAAGCAGCCATGTGGTCTTTCACTTCTCTCTCTCTCTTACAT
TAATACATTCAGACATTGACTTCACTGGGTCCCACTCTTCTATAAAGTCTCTCTGACAACGACAAAATTTTAACGACAGA
ACCCGAGAGAGACACCGCTGAAAGTGAAACACTATCCTATTTATCTCTCACAAATACAAGCGACAATTTTAGAAATAAAT
AAGAAAAAGTTAAAATAATTTTTTATATAATTCTAATGGATAATATCTAAGTAATTTTTTCACTAGCATGTTTTGAAATT
TCAATAATTTAAGGACGGAGAAAAAAAAAGAAGAAAAGTTAGAAAAGCTGAGAGATTTTTTTCTTTCTTTTTTTCCTCTT
TTCCTCGAAATTCATTCTTCTTTGACTGTTTCCAATACGTTTAAGAACTTTTTTTAAATTTATTATGTGTCTTGATAATA
GAGCCATAGAAAAAAAATTGTTTGTTTAATGTCATTTTCTTTTTGAGTAAAGAAACTTTCTTCTTTTGCAACTTGAAAAT
TTTCGATTTCGAGAGCGAAGGAAGAGAGAGAGAGAGGGAGAGATCAAAAAAATTTGTGAAAAAAGAGATTTATTTTAGGG
TTTTGTTGATTTTCTTTGTTCATTTTGCCGTCGTCTCTTTCTCTTTCTCTTGTGAAGAAAAAGAAGAAAAATGAAACTTC
TGGGTTTGGTCTTCTTGCTGTTTAATCTGTTTATGTTTTCGTTTTCTCGGAAACTTTTAACCGAGAGTGGTGGTGGTCTC
CACGACGAAGCTGCTCTGTTGAAGTTGAAGAGTAGTTTCTTGGATCCAAATGGAGTTCTGTCTAGCTGGGTTTCCGACAG
CTCATCAAACCATTGTTCTTGGTACGGTGTCTCTTGCAAC
>AT1G69280.1 | chr1:26042290-26045289 REVERSE LENGTH=3000
TTTCCTTGTTGCTCTTCTTCTTAACTTTAGATTAGATTCTTACGCAACTCTGTTTTAATCTTTAGCTAAAGGTAAAAAAA
AATAGATTTTACAAATGTAAAAGTTTCTTGCCTATTGAGAGCAGTTACCCAAAAAAAAAAAAAAAAAAAACAATATAGTT
TTTCTGTTATCATCATCAAGTCAGGTGAAGTTTGAAAATAGTATTAGCATTATAAGGTTTAAATAAAGATTAGGTCTGAA
GTCACAATATTCACAAATCTTATGGTAGATGAATATCAAACAAAATTCAACATAGATTTACCCATTGATTTTATATTTCT
TTCATTGGCCGTCGAGAGTTTAGATAGAAGTGTTTTATTTTATCAAGTAAAATTTTATATAAGCTATTATTAGTTATCAA
CTTGATATGTCAAAAGGAGAAAGGAGTTGCTACACTTTAATTATCGGAAACAAAAGGTTTAATAAAGATTAAAGGTCACA
TGCATAGTCATTTATCTTGTGGTAAATATGTGTAAAAACAACATAGATCATCCATTGAGGTTGATGTATATTTGAATGCA
CGTCGACATCTTAGATATGTAAGTGTTTTAACTTCTCAAGTAAAAAAAAGATTTAGCTAGAAGTAATCAACTTGATTTGT
CAAAAGGAGAAAGGAATAATCAATTTGACTTTGTTGGCTAATATAAACAAAATATATGTAAGAAGTATTAACACTAAATT
GTCGGCAAAACGTGAAAATGTGTGTAATTCTTCCCATCTCATTACTGTTTTAACAGTTTTCCCTATAGATCTGATTTCTA
TTATTACGGTATTAATCTATATATTTACAAATTCAATAGAAAAATAAAAAATATTGACACTTATCATTTTTTTTGCCTTG
TCATTTAGAAGGAATTAATAACTAGATTTTATATATGTGTAAAATGAGCTATGTATCTTTATATAACTCCTTGTTTTGGA
ACTTTGTACATATAATTATTTTATTGACAATAACATGAAATTAGTGAGTTTCATCATAGGTTATAAACTTATAATTAAAT
CTTTCAACGGCATTAACACAAATCATTTATTTTTACTAAATCACACATTTTCTTATTAATATTGCAAACTATATTTCTTT
CTACTACTCCTAAAGGTCCATGTTTTTGTCAAGTGTTTCAAAATGATCGGAATTCTAAAGAACGGCATCATTACTATATT
TCAAGATATTTGACAATATATTAATTTACAATTAAAGTGGTATATAAATTAGCAGATTAACAGAAAATAATCAATGAGAT
GTGTGAGTCTTTATTATACATTTTTCACATGTTAATTTTTTAAGAATAAACACTTTTAAACAATAAAAATAAGTTATGTT
TTTGTTATATATTACAACTTTTCACAATAAACTGTATTTTTGTAACGTTTTATTTTCTATTCATTCGTGCTTCCAGATAA
ACGTACTGTACTGTACGTCAATACAAAATCACGTTTCTTGTCTAATATTTTGTTATCTTTAGTAAATTATTACACTTGTT
TACATCTCATTAATGAAAAGATCATTTATTTTCAGCTAAAAAAATTCTAGATCCACTTTTTGTTAGATGTTATTTTTTTC
ATTTTTGTTATAATTACTGTACAAAATGTCCCAAAATTTGTTAGATGTTCTTACCCATTGCATATGTTAACATTTTTATT
TATTATGTGCAAAACATATGATAAGATATTGAACACATTGGTGAAAAAAAGAAAGATATTGAACACATTACAAGATTCTT
TTTCTTGATATAAGATCTGCACAAGTACAACTGTGATTCCTTTTCTTTGTAAAGCGAAATCGTACTTTAGCTAGTTTCTT
CTTCTAGTACTCAATTTGGTTAAAGGCATCAACGGTTACAATTCTAAAATATGGACATAAAGGAGTCGTGTGATATAAAC
AAAAAGAACAAAAACATTTGGACCATATATGTATTTCTGACGCAAAATGTAACGTCATAATGACGATGATACACAGAGGA
ATACACGTCTAACTTAAATAAAAATGAATCGTTATGAAAGAAACGATTTTGGAATCTAATCATGGACCAATAAAGAGACT
AGTGCAGGTCCCACGACCTATCCCGCCTGGTCAAACCAGAAGCAGCCATGTGGTCTTTCACTTCTCTCTCTCTCTTACAT
TAATACATTCAGACATTGACTTCACTGGGTCCCACTCTTCTATAAAGTCTCTCTGACAACGACAAAATTTTAACGACAGA
ACCCGAGAGAGACACCGCTGAAAGTGAAACACTATCCTATTTATCTCTCACAAATACAAGCGACAATTTTAGAAATAAAT
AAGAAAAAGTTAAAATAATTTTTTATATAATTCTAATGGATAATATCTAAGTAATTTTTTCACTAGCATGTTTTGAAATT
TCAATAATTTAAGGACGGAGAAAAAAAAAGAAGAAAAGTTAGAAAAGCTGAGAGATTTTTTTCTTTCTTTTTTTCCTCTT
TTCCTCGAAATTCATTCTTCTTTGACTGTTTCCAATACGTTTAAGAACTTTTTTTAAATTTATTATGTGTCTTGATAATA
GAGCCATAGAAAAAAAATTGTTTGTTTAATGTCATTTTCTTTTTGAGTAAAGAAACTTTCTTCTTTTGCAACTTGAAAAT
TTTCGATTTCGAGAGCGAAGGAAGAGAGAGAGAGAGGGAGAGATCAAAAAAATTTGTGAAAAAAGAGATTTATTTTAGGG
TTTTGTTGATTTTCTTTGTTCATTTTGCCGTCGTCTCTTTCTCTTTCTCTTGTGAAGAAAAAGAAGAAAAATGAAACTTC
TGGGTTTGGTCTTCTTGCTGTTTAATCTGTTTATGTTTTCGTTTTCTCGGAAACTTTTAACCGAGAGTGGTGGTGGTCTC
CACGACGAAGCTGCTCTGTTGAAGTTGAAGAGTAGTTTCTTGGATCCAAATGGAGTTCTGTCTAGCTGGGTTTCCGACAG
CTCATCAAACCATTGTTCTTGGTACGGTGTCTCTTGCAAC
>AT1G69280.2 | chr1:26042481-26045480 REVERSE LENGTH=3000
ATCGCTACTTCCGGATTCTCACATTGGTCTTCTTTAATCTGTGATTGTTTCAATCGAAAAGCCTACCCGAGTTTTCTTTG
TGTTGCTACAGTTCTTCAAAGAAGGTAGTAGATGATGAGATGACTAGAGGGAATGACGAACAGAGACTGCAAAAAGCAGA
GTTTAAAACATCTCATCAATGGTTTTGTTGATTTCCTTGTTGCTCTTCTTCTTAACTTTAGATTAGATTCTTACGCAACT
CTGTTTTAATCTTTAGCTAAAGGTAAAAAAAAATAGATTTTACAAATGTAAAAGTTTCTTGCCTATTGAGAGCAGTTACC
CAAAAAAAAAAAAAAAAAAAACAATATAGTTTTTCTGTTATCATCATCAAGTCAGGTGAAGTTTGAAAATAGTATTAGCA
TTATAAGGTTTAAATAAAGATTAGGTCTGAAGTCACAATATTCACAAATCTTATGGTAGATGAATATCAAACAAAATTCA
ACATAGATTTACCCATTGATTTTATATTTCTTTCATTGGCCGTCGAGAGTTTAGATAGAAGTGTTTTATTTTATCAAGTA
AAATTTTATATAAGCTATTATTAGTTATCAACTTGATATGTCAAAAGGAGAAAGGAGTTGCTACACTTTAATTATCGGAA
ACAAAAGGTTTAATAAAGATTAAAGGTCACATGCATAGTCATTTATCTTGTGGTAAATATGTGTAAAAACAACATAGATC
ATCCATTGAGGTTGATGTATATTTGAATGCACGTCGACATCTTAGATATGTAAGTGTTTTAACTTCTCAAGTAAAAAAAA
GATTTAGCTAGAAGTAATCAACTTGATTTGTCAAAAGGAGAAAGGAATAATCAATTTGACTTTGTTGGCTAATATAAACA
AAATATATGTAAGAAGTATTAACACTAAATTGTCGGCAAAACGTGAAAATGTGTGTAATTCTTCCCATCTCATTACTGTT
TTAACAGTTTTCCCTATAGATCTGATTTCTATTATTACGGTATTAATCTATATATTTACAAATTCAATAGAAAAATAAAA
AATATTGACACTTATCATTTTTTTTGCCTTGTCATTTAGAAGGAATTAATAACTAGATTTTATATATGTGTAAAATGAGC
TATGTATCTTTATATAACTCCTTGTTTTGGAACTTTGTACATATAATTATTTTATTGACAATAACATGAAATTAGTGAGT
TTCATCATAGGTTATAAACTTATAATTAAATCTTTCAACGGCATTAACACAAATCATTTATTTTTACTAAATCACACATT
TTCTTATTAATATTGCAAACTATATTTCTTTCTACTACTCCTAAAGGTCCATGTTTTTGTCAAGTGTTTCAAAATGATCG
GAATTCTAAAGAACGGCATCATTACTATATTTCAAGATATTTGACAATATATTAATTTACAATTAAAGTGGTATATAAAT
TAGCAGATTAACAGAAAATAATCAATGAGATGTGTGAGTCTTTATTATACATTTTTCACATGTTAATTTTTTAAGAATAA
ACACTTTTAAACAATAAAAATAAGTTATGTTTTTGTTATATATTACAACTTTTCACAATAAACTGTATTTTTGTAACGTT
TTATTTTCTATTCATTCGTGCTTCCAGATAAACGTACTGTACTGTACGTCAATACAAAATCACGTTTCTTGTCTAATATT
TTGTTATCTTTAGTAAATTATTACACTTGTTTACATCTCATTAATGAAAAGATCATTTATTTTCAGCTAAAAAAATTCTA
GATCCACTTTTTGTTAGATGTTATTTTTTTCATTTTTGTTATAATTACTGTACAAAATGTCCCAAAATTTGTTAGATGTT
CTTACCCATTGCATATGTTAACATTTTTATTTATTATGTGCAAAACATATGATAAGATATTGAACACATTGGTGAAAAAA
AGAAAGATATTGAACACATTACAAGATTCTTTTTCTTGATATAAGATCTGCACAAGTACAACTGTGATTCCTTTTCTTTG
TAAAGCGAAATCGTACTTTAGCTAGTTTCTTCTTCTAGTACTCAATTTGGTTAAAGGCATCAACGGTTACAATTCTAAAA
TATGGACATAAAGGAGTCGTGTGATATAAACAAAAAGAACAAAAACATTTGGACCATATATGTATTTCTGACGCAAAATG
TAACGTCATAATGACGATGATACACAGAGGAATACACGTCTAACTTAAATAAAAATGAATCGTTATGAAAGAAACGATTT
TGGAATCTAATCATGGACCAATAAAGAGACTAGTGCAGGTCCCACGACCTATCCCGCCTGGTCAAACCAGAAGCAGCCAT
GTGGTCTTTCACTTCTCTCTCTCTCTTACATTAATACATTCAGACATTGACTTCACTGGGTCCCACTCTTCTATAAAGTC
TCTCTGACAACGACAAAATTTTAACGACAGAACCCGAGAGAGACACCGCTGAAAGTGAAACACTATCCTATTTATCTCTC
ACAAATACAAGCGACAATTTTAGAAATAAATAAGAAAAAGTTAAAATAATTTTTTATATAATTCTAATGGATAATATCTA
AGTAATTTTTTCACTAGCATGTTTTGAAATTTCAATAATTTAAGGACGGAGAAAAAAAAAGAAGAAAAGTTAGAAAAGCT
GAGAGATTTTTTTCTTTCTTTTTTTCCTCTTTTCCTCGAAATTCATTCTTCTTTGACTGTTTCCAATACGTTTAAGAACT
TTTTTTAAATTTATTATGTGTCTTGATAATAGAGCCATAGAAAAAAAATTGTTTGTTTAATGTCATTTTCTTTTTGAGTA
AAGAAACTTTCTTCTTTTGCAACTTGAAAATTTTCGATTTCGAGAGCGAAGGAAGAGAGAGAGAGAGGGAGAGATCAAAA
AAATTTGTGAAAAAAGAGATTTATTTTAGGGTTTTGTTGATTTTCTTTGTTCATTTTGCCGTCGTCTCTTTCTCTTTCTC
TTGTGAAGAAAAAGAAGAAAAATGAAACTTCTGGGTTTGG
>AT1G69290.1 | chr1:26044372-26047371 REVERSE LENGTH=3000
TACAAGCTTTCAGGACACAAGCCAAAGACATCTCTATCATTGATGTATTGTCGTCTCTTTTTGGTGTTGTGACACTTGGC
ATTGCTATTAATAGAAAGCGTCAGATAGGAGAGTTTTTAGTTAAAAAAAGATGGCGCCAAAAGCAGCCAATATAGATTTA
AGACTAGTCAATCCCTAAATTGTAGGAATGCCTTTGGTTTATAGAAATCTTCAGGCAAAACAAAAAAGAAAGACCAAATG
AATTATTTCTTTCAATTTTCTTCAAACTTTTGAAAGGATTTGCCCTTTTCGTGTGTTTGTTTTATGAATTGCTCATTGCT
TCAATCTAATATCAAGGATAGATTTTACAGTTTCCTATATCGGAGGTTCGTTGCCTTTATTTATTAAACCTTCATGAGTT
CATCATTATATTTCTGTTGTTTGTTCATTTGGTTTCATTTCTCAAAATTGTATTAAGTTTCATTTTGGTTTATAGACAGA
GAAGAATCGTGAAGAGAAGATTACTAACAGAGGGGGCCATTGCGGGTAAAGTATAAGGTTCGAAGAGCTAAGGTTCATTG
GAACTTTACATGGATATTCATAGGTATAAGTAAGTCCTCTGTTTTACTATATCATTTTTCTTTATGCTGCTTTACATCTG
ATTGGTTCGTTGAATCACTCTACGATGTAGCTTATGTAAGTTTTCATTGTTTCTTTTAGCTATGGAAACGAATCACAAGA
AAGGAAAAAATAGAAAGGCTTATCATCTAAAGAAGCATAGAAAATCAGATAATAATAAGAGTTTTGAGCCAAGACCAACG
ATCAAAGAAGTGAATGATGAGAAGCCGGTTTTGTTCCAATTGGGGAGCATTGCTAGTTATGGGGTCAGTGATGTTCGTCT
CGAGGAAGATCCAGAGATCACCACCAGAAGATCCACATCTCTTTCCTTGTCTCCAACCTCTTCAGAGGATATACACGAGA
TCAATGCAAAAGGAAGGAAATCAAACTTATCTTTCGATAGTAGCCTACACAATAAGGAGCTCTTTAGCCTGTCTTCTAAA
TTATTCGAGTTACAAGGTTCATCAGACACACCAGGGTCACAAGTGTCTGGTGTAACGAATGCTTCAGTGGAGCCTTTGCT
TTTATCTCCTTCGATTCAAATGATGGATAGAGAAGGATCTGATCAACCTGAGAGAAACTCGTTACCTACCTTGGAGAAGA
ATTTGAGCACACTTTCAAATGATTCTCTGTTTAGTCTCAGCATAGGTGATAACACGATAGCAAGAGATGAGTTGTTTAGT
TACCGTGATTTCAAGTCTGGAGAGATTACAAAATCGGGAGAGCTGTTATCGTTCTGCCCTGCTATTCATGGTCCGGCTGA
TTCTTCTGATCTAGGAAAGAGCTTTGATATGGAGGACAAAGCGAGTGGCGAATGTGAGGATAAGTCATCGAACTCAAATG
TATCGTGGAGGAACATCGGAGATTGCAATAACTCAGACGAAACACCAAGCAGCACACAGTCATTTTCATATCCAATGTGA
GCTTCGTTACTTTATACCATCATCTCATTGTAGTAGTCTTCAAAAACTTTATTTTTGATTAATTGTTCTTTTCATGAAGA
ACGAAAAAGAAGAAGAAGAAAAAGAAAGCAACAAAGAAGAAGATGACACAGCAGCAGCAACAGCAGAAGCAGAAGAAGCG
ATGTTCTTGGTTGTGTTGCAAGAACACTGGACCTTGTTTCTCCTGCTGCAGATTGCCAAGTTGTGGTTACAACTTCTTTT
GCTGCAAACGGTTAAAATGTTGCCCGTGCTTCTCCTGGTGCAGATGGCCAAGTTGTGATTACAATTCTTCTTGTGGCTGG
CTCTTCTGCTGCCATTGGAGCTGTTGGAGTTGCTGTTGCTGTTCCAGGTAGATCGCTACTTCCGGATTCTCACATTGGTC
TTCTTTAATCTGTGATTGTTTCAATCGAAAAGCCTACCCGAGTTTTCTTTGTGTTGCTACAGTTCTTCAAAGAAGGTAGT
AGATGATGAGATGACTAGAGGGAATGACGAACAGAGACTGCAAAAAGCAGAGTTTAAAACATCTCATCAATGGTTTTGTT
GATTTCCTTGTTGCTCTTCTTCTTAACTTTAGATTAGATTCTTACGCAACTCTGTTTTAATCTTTAGCTAAAGGTAAAAA
AAAATAGATTTTACAAATGTAAAAGTTTCTTGCCTATTGAGAGCAGTTACCCAAAAAAAAAAAAAAAAAAAACAATATAG
TTTTTCTGTTATCATCATCAAGTCAGGTGAAGTTTGAAAATAGTATTAGCATTATAAGGTTTAAATAAAGATTAGGTCTG
AAGTCACAATATTCACAAATCTTATGGTAGATGAATATCAAACAAAATTCAACATAGATTTACCCATTGATTTTATATTT
CTTTCATTGGCCGTCGAGAGTTTAGATAGAAGTGTTTTATTTTATCAAGTAAAATTTTATATAAGCTATTATTAGTTATC
AACTTGATATGTCAAAAGGAGAAAGGAGTTGCTACACTTTAATTATCGGAAACAAAAGGTTTAATAAAGATTAAAGGTCA
CATGCATAGTCATTTATCTTGTGGTAAATATGTGTAAAAACAACATAGATCATCCATTGAGGTTGATGTATATTTGAATG
CACGTCGACATCTTAGATATGTAAGTGTTTTAACTTCTCAAGTAAAAAAAAGATTTAGCTAGAAGTAATCAACTTGATTT
GTCAAAAGGAGAAAGGAATAATCAATTTGACTTTGTTGGCTAATATAAACAAAATATATGTAAGAAGTATTAACACTAAA
TTGTCGGCAAAACGTGAAAATGTGTGTAATTCTTCCCATCTCATTACTGTTTTAACAGTTTTCCCTATAGATCTGATTTC
TATTATTACGGTATTAATCTATATATTTACAAATTCAATAGAAAAATAAAAAATATTGACACTTATCATTTTTTTTGCCT
TGTCATTTAGAAGGAATTAATAACTAGATTTTATATATGT
>AT1G69295.1 | chr1:26047492-26050491 REVERSE LENGTH=3000
GGGCTTAGAAGTCACACGCGGTTATGGTTGTAATTGAGTTGCTGAGAGATCAGATCTTGCCAACGGCTCATGGTTGATAG
AGTCATCTTTTTTTTCACTCGTCTTTCTAGGATTTGGACTTAGGTTGGCCGAGAGACGTAATGCTGGTAGTAGCTAGTAT
TTTGGGTTATGTACAACTTTAACTAAGAGCTTTACTTTTGTAAATCCGGAGGATGAGATGCTCTTTTGTTTCTTATATTC
TTTTTAATCCGTTTACTTGGATCTTTCATCTTTTAATACGTACCGTCGTTATCACATACCAAAACAAATGCAAAACCAAA
TAAAAAGTTAATTTTGTGACTTCAAACCATTCACTTTTGGAATTATATTACAAACTTGTCAAACAAAACGATTGAGGAAT
CGCTTTATTTGCTAACGATCAAAAGAGTGTCTCTTTCGATGTGGGTTTTGTTTTCTCCAGTCTGTCTTGTGTCTACTAAC
AACGTGGGAAGTTGAGATGTAATGTCTTTAAAAGTGTTAAAACCTAATGATTGTTTTCCACTGAGCGAGAGATTAACTTT
TGGTCTCCAAAATTAAGATGGCTCCTAACTCTATATAAAATTGGAAGACTTTGGTATTGAATATAGTTTATAGTCTATAG
AATCTATGGAGTTTCTTTTGTGATTTTGGAATCGGGTGCGGCTAGTAGTGGTGGTCAAGAATCTGATCCTCAACTTCTCC
CAAAGCTGCTTTCCAATTTCAAGCTGATTCTTAAAGTTCTTTGATTATTAGCTACCGAATATTTTGCATCTCCTTTTCTC
AACTCTTTTTTATACAAAAGCTTGTAGTAACTTAGGTGGCTCTCTCAATTCTCAAAAATACAAAAATCTTATTTCTTATG
GGCTTCAATAATGGACTTTTGGGCTTGTGAAAGTAAAATTCCTTAAAAAGGGCAAAAAAACGCTAGAAGGAGGGGTCGAA
CCTCCGACCTTGTGGTTAACAGCCACACGCTCTAACCAACTGAGCTATTCCAGCTTCTTTGGTAGTAATAAAGTCTCATA
CAATTTAAACTTCAAGTCTTCAAAACTCGGAAGGAAATTGAATATGGCGGAATGTGTTCTCTCTCTGAACCAAATGATCG
ATCTTTGTTGACTGATTCATAGAATGTTCAGAAAAACTCTAAATTCAATCTCAAGAAGACACTTCTCTTCGTCTTCTCCT
GAAAGTCCTTCTCTTTACTCATTCCTTAAACCCTCTCTCTTCTCTCACAAGCCAATCACTCTCTCACCATCACTATCGCC
GCCTCAAAACCCCAAAACCCTAACTCCAGATCAAAAATCCTCCTTTGAATCTACCCTCCACGATTCCTTAAATGCCCATT
ACACCGATGAAGCATGGAAGGCTTTTCGGTCTCTCACCGCCGCTTCTTCTCTACCGGAGAAGCGTCTCATCAATTCCCTT
ATTACCCATTTGTCCGGTGTCGAAGGAAGCGGTGAGAGTATATCTCATAGACTTAAACGAGCTTTTGCTTCTGCTGCTTA
TGTAATTGAGAAAGATCCGATTTTGCTTGAGTTTGAGACTGTTCGTACGCTTTTGGAGTCGATGAAACTTGCGAAAGCTG
CAGGGCCTGCTTTGGCTTTAGTGAAGTGTATGTTTAAAAACAGGTACTTTGTTCCTTTTGATCTCTGGGGGCATTTGGTT
ATTGATATCTGTCGTGAAAATGGAAGCTTGGCTCCGTTTCTTAAGGTGTTTAAGGAAAGTTGTAGAATTTCTGTAGATGA
GAAGCTTGAGTTTATGAAACCCGATTTGGTAGCTAGTAATGCGGCTCTTGAAGCGTGTTGTCGACAGATGGAATCTTTGG
CTGATGCTGAAAATGTGATTGAATCTATGGCTGTTTTAGGTGTGAAGCCTGATGAATTGAGCTTTGGGTTTCTTGCTTAT
TTGTATGCGAGGAAGGGGCTTCGAGAGAAGATTAGTGAGCTTGAGAATTTGATGGATGGTTTTGGTTTTGCAAGTAGAAG
AATCCTTTATTCTAATATGATCAGTGGATATGTTAAGAGTGGTGATTTAGATAGTGTTTCTGATGTTATATTGCATAGTC
TTAAAGAAGGTGGAGAGGAATCGAGTTTCAGTGTGGAAACGTATTGTGAATTGGTTAAAGGGTTTATAGAGAGTAAAAGC
GTTAAGAGTTTAGCGAAAGTGATACTCGAAGCTCAGAAGTTGGAATCTTCTTACGTTGGTGTTGACAGTTCAGTTGGGTT
TGGAATCATAAATGCTTGTGTAAATCTTGGTTTCTCGGATAAAGCACATAGTATTCTCGAGGAAATGATTGCTCAGGGAG
GAGGATCTGTAGGGATTGGGGTTTATGTGCCAATCTTAAAAGCTTATTGCAAAGAGTACAGAACAGCTGAAGCTACTCAG
CTGGTTACAGAGATCAGCAGCTCTGGGCTTCAATTAGACGTCGAGATCTCTAACGCTTTGATCGAAGCTTCCATGACGAA
TCAGGATTTTATATCTGCGTTTACATTGTTTAGGGATATGAGAGAAAATAGAGTGGTGGATTTGAAGGGGAGTTACTTAA
CAATAATGACAGGTCTTCTTGAGAACCAGAGACCTGAGTTAATGGCAGCGTTTCTAGACGAAGTTGTTGAAGACCCTCGT
GTTGAAGTGAATTCCCATGATTGGAATTCGATTATTCATGCCTTTTGTAAATCCGGGCGTCTGGAAGATGCACGGAGGAC
ATTCAGAAGGATGGTTTTCCTACGTTATGAGCCAAACAACCAGACATACTTATCTTTGATTAATGGATATGTGAGCGGGG
AAAAGTACTTTAACGTCCTGCTCTTGTGGAACGAGATTAAAGGTAAGATATCGTCGGTGGAGGCAGAGAAGAGGTCCAGA
CTAGATCATGCTCTAGTCGATGCATTCTTGTACGCATTGGTGAAAGGAGGATTCTTTGATGCAGCGATGCAAGTGGTAGA
GAAATCTCAGGAGATGAAGATATTTGTGGATAAGTGGAGG
>AT1G69295.2 | chr1:26047492-26050491 REVERSE LENGTH=3000
GGGCTTAGAAGTCACACGCGGTTATGGTTGTAATTGAGTTGCTGAGAGATCAGATCTTGCCAACGGCTCATGGTTGATAG
AGTCATCTTTTTTTTCACTCGTCTTTCTAGGATTTGGACTTAGGTTGGCCGAGAGACGTAATGCTGGTAGTAGCTAGTAT
TTTGGGTTATGTACAACTTTAACTAAGAGCTTTACTTTTGTAAATCCGGAGGATGAGATGCTCTTTTGTTTCTTATATTC
TTTTTAATCCGTTTACTTGGATCTTTCATCTTTTAATACGTACCGTCGTTATCACATACCAAAACAAATGCAAAACCAAA
TAAAAAGTTAATTTTGTGACTTCAAACCATTCACTTTTGGAATTATATTACAAACTTGTCAAACAAAACGATTGAGGAAT
CGCTTTATTTGCTAACGATCAAAAGAGTGTCTCTTTCGATGTGGGTTTTGTTTTCTCCAGTCTGTCTTGTGTCTACTAAC
AACGTGGGAAGTTGAGATGTAATGTCTTTAAAAGTGTTAAAACCTAATGATTGTTTTCCACTGAGCGAGAGATTAACTTT
TGGTCTCCAAAATTAAGATGGCTCCTAACTCTATATAAAATTGGAAGACTTTGGTATTGAATATAGTTTATAGTCTATAG
AATCTATGGAGTTTCTTTTGTGATTTTGGAATCGGGTGCGGCTAGTAGTGGTGGTCAAGAATCTGATCCTCAACTTCTCC
CAAAGCTGCTTTCCAATTTCAAGCTGATTCTTAAAGTTCTTTGATTATTAGCTACCGAATATTTTGCATCTCCTTTTCTC
AACTCTTTTTTATACAAAAGCTTGTAGTAACTTAGGTGGCTCTCTCAATTCTCAAAAATACAAAAATCTTATTTCTTATG
GGCTTCAATAATGGACTTTTGGGCTTGTGAAAGTAAAATTCCTTAAAAAGGGCAAAAAAACGCTAGAAGGAGGGGTCGAA
CCTCCGACCTTGTGGTTAACAGCCACACGCTCTAACCAACTGAGCTATTCCAGCTTCTTTGGTAGTAATAAAGTCTCATA
CAATTTAAACTTCAAGTCTTCAAAACTCGGAAGGAAATTGAATATGGCGGAATGTGTTCTCTCTCTGAACCAAATGATCG
ATCTTTGTTGACTGATTCATAGAATGTTCAGAAAAACTCTAAATTCAATCTCAAGAAGACACTTCTCTTCGTCTTCTCCT
GAAAGTCCTTCTCTTTACTCATTCCTTAAACCCTCTCTCTTCTCTCACAAGCCAATCACTCTCTCACCATCACTATCGCC
GCCTCAAAACCCCAAAACCCTAACTCCAGATCAAAAATCCTCCTTTGAATCTACCCTCCACGATTCCTTAAATGCCCATT
ACACCGATGAAGCATGGAAGGCTTTTCGGTCTCTCACCGCCGCTTCTTCTCTACCGGAGAAGCGTCTCATCAATTCCCTT
ATTACCCATTTGTCCGGTGTCGAAGGAAGCGGTGAGAGTATATCTCATAGACTTAAACGAGCTTTTGCTTCTGCTGCTTA
TGTAATTGAGAAAGATCCGATTTTGCTTGAGTTTGAGACTGTTCGTACGCTTTTGGAGTCGATGAAACTTGCGAAAGCTG
CAGGGCCTGCTTTGGCTTTAGTGAAGTGTATGTTTAAAAACAGGTACTTTGTTCCTTTTGATCTCTGGGGGCATTTGGTT
ATTGATATCTGTCGTGAAAATGGAAGCTTGGCTCCGTTTCTTAAGGTGTTTAAGGAAAGTTGTAGAATTTCTGTAGATGA
GAAGCTTGAGTTTATGAAACCCGATTTGGTAGCTAGTAATGCGGCTCTTGAAGCGTGTTGTCGACAGATGGAATCTTTGG
CTGATGCTGAAAATGTGATTGAATCTATGGCTGTTTTAGGTGTGAAGCCTGATGAATTGAGCTTTGGGTTTCTTGCTTAT
TTGTATGCGAGGAAGGGGCTTCGAGAGAAGATTAGTGAGCTTGAGAATTTGATGGATGGTTTTGGTTTTGCAAGTAGAAG
AATCCTTTATTCTAATATGATCAGTGGATATGTTAAGAGTGGTGATTTAGATAGTGTTTCTGATGTTATATTGCATAGTC
TTAAAGAAGGTGGAGAGGAATCGAGTTTCAGTGTGGAAACGTATTGTGAATTGGTTAAAGGGTTTATAGAGAGTAAAAGC
GTTAAGAGTTTAGCGAAAGTGATACTCGAAGCTCAGAAGTTGGAATCTTCTTACGTTGGTGTTGACAGTTCAGTTGGGTT
TGGAATCATAAATGCTTGTGTAAATCTTGGTTTCTCGGATAAAGCACATAGTATTCTCGAGGAAATGATTGCTCAGGGAG
GAGGATCTGTAGGGATTGGGGTTTATGTGCCAATCTTAAAAGCTTATTGCAAAGAGTACAGAACAGCTGAAGCTACTCAG
CTGGTTACAGAGATCAGCAGCTCTGGGCTTCAATTAGACGTCGAGATCTCTAACGCTTTGATCGAAGCTTCCATGACGAA
TCAGGATTTTATATCTGCGTTTACATTGTTTAGGGATATGAGAGAAAATAGAGTGGTGGATTTGAAGGGGAGTTACTTAA
CAATAATGACAGGTCTTCTTGAGAACCAGAGACCTGAGTTAATGGCAGCGTTTCTAGACGAAGTTGTTGAAGACCCTCGT
GTTGAAGTGAATTCCCATGATTGGAATTCGATTATTCATGCCTTTTGTAAATCCGGGCGTCTGGAAGATGCACGGAGGAC
ATTCAGAAGGATGGTTTTCCTACGTTATGAGCCAAACAACCAGACATACTTATCTTTGATTAATGGATATGTGAGCGGGG
AAAAGTACTTTAACGTCCTGCTCTTGTGGAACGAGATTAAAGGTAAGATATCGTCGGTGGAGGCAGAGAAGAGGTCCAGA
CTAGATCATGCTCTAGTCGATGCATTCTTGTACGCATTGGTGAAAGGAGGATTCTTTGATGCAGCGATGCAAGTGGTAGA
GAAATCTCAGGAGATGAAGATATTTGTGGATAAGTGGAGG
>AT1G69310.4 | chr1:26053118-26056117 REVERSE LENGTH=3000
GGTAATTTCTTACATGTTATATATATTTTTTGTTGTATTTGTTAATGTTCGTGCATTAATAGTCTTAGGAGTGATCAACT
CTATAAAGAGATCAAATATATATATCTTTGGTATGCAAGGGTTTAAAAACTTTAAATGGACCACAAAGGGATAAACGGTT
TTTCGTTTTAGGCCGAAGCTGAAAATCCACATCAAGGGATGTCTTAGGTGGGATAAAATTCCCATGCTTTGACAGAAACA
AAGTCTAACTGATGTAGATGTACTTATGAATATTAGGATCAAATATCGTGTTGGTCTAATCATTGATGCGAACCATTATC
TCTCTTGTGGAACAATTTAGATCACTCGATAGATATGTCGGCCAGTGCTTTTTCTTTCTCTAGTATTCATTTTTGCAGAA
CATATTATAAAGTTGGATGATGCATGCATATATAATAAGTGGATGATTGCCTCTCTCTATATATATTTAAATACACACAC
AGATATATATATATATATATATATATGTATATATTTACGAGTGATTGTATAAGGATCAAGCACTGGTATAATAGTGCCTT
TTGTCTCACCCCTCTTGCTATAAGGCATATATAGGCTTACTTGTGTCTGATAGAGACGAGCCCAAAATGGGTCGGCGGGT
TTATAGAAATGTCAACAAATATTTAAATCGAAGCTCAACTACTCCACTCAGTGTCACGATAATGGCTTTTCCATTTACAT
TTATAACCTTTTGTGTGTGTTCACAATTGCATGTATATATGCGTGATTCTGTGTCCTGCATGGTGCATCATTCTTATGTC
TATGTGTATGTATATCAGTATATGTACAAGCATATTTACAAGAAGTACTACGCGAAGCATGTAGGATAAGTTCTGAGGGT
AATGTGTTAGGTCATAGGAATAAATGCTTTCTGTTTTAGCCAAAGACAGCCAATAAAGGAAAAAGGAAGAAAATGAGGTA
GAAGAGACGTATGAGCATCTTAGCTAGCTCCACAATTGAAACCTTTAATACGTAAATTCGTGTACATATATTTTTTATTT
ATTAAATTACGTATATATAGTTTGATTTGTAAACATTTCTTATAAGATCAACTTTACCAAATTATACACCATTGACATTA
ACATATGCTATTTCCAAAGATGAAATGTAACATATATACATATCTGCCTTGTTTGATTTAATCTCCCAGGTAAGCTTGGT
ACGTAGCAATAGCTAAGGAGGTGCTAACTCATTATATATAGAAGATATTGCAGACCAGAATATGCGCAGGGAGGGTATAA
CAATATGGCGTTGTAACAATGGATCTATATATTACCTCATTGTTGATCAATAGCACACCACCGGTACGTTTGCAATTTCT
TCATGTATATTTCTTGTTATATATGTAGTTATATATCCAGGTATAATTTTGATGTAACACAACATTAATCTTAATCGTGG
ATCCATCCCACATTTGATGCATGTATGTGCACTTAAGAAAAAGAACATGGAGGAAATAACGTTATTTTTTATTATTCTTT
TCATCAATTTTACAATTATTTTATACTTTTATCTTTATAACTTTAGGGCGATATATATCTATATGAACTTTACAGATTGC
AAGAATATCCCCAATTCATATTGGAGAACAGAATTCGCGATGCGTAATTTATAAAAAGAGATTATCAATTGCTTTGGTGA
AAATATCTTATAACGTGGTCAAGGCATGGATAATCCGAACAGCATCGACTTATATGACATGCCATTGTGAATGTGGTGAT
AATCTATTCATGTAACTAACATGTTTTGTACGTTGGTAAAAAAGACGAAATTTGTGGTAATCATCAATCATGTTTGACTT
TTACCCATTTTGATCTAGACTATATATTATGGTTTTATCATCGTTTTTTGGTTTGGAACGGAATTTCGTTTACGTGATGA
AAACGATAACCATTGCGGTGCCTCGTTGTCTCCCAAAAGGCCAAAATATAAAAGAGACGTAAACGATCATTAAATCAGAA
GACAAACCAGTCTAATGATCAGAATTACTCAGTTTACATATTTTAAAAATTACAATCCTATTTATGCTAAAAAAAAATGT
TTTGATCCGAACAAATTAAATCTTTCCAAAGACATTCAAAGTCTTGCTTTTCAATGAACCGTTCAAAGTTAATGAATGTA
TTGAAGTGACGTACATATCAACTTCTAGCTACGCCAAGCAAATGTGTAAAAACCGTTCCGTTTTGGTAAATTAAGTTCAC
ATTTTAAATCAAGAAAATAAATGTCGACTTGTGAACTAAATATATGTCAACATGCTAATTGTCGACATTAATTGTTCTTA
ATCAGCCAAAACTCCACTTAAAAGTATTTGCAAAACGCACAATTATGTTCACATTAAAATATAAAATTCCGGTTTTGAAC
CAAGACAACCACAATCAACAACAAGGTCAATGTTTATTTCATGTTTCTGTTGAGACAACACTATGTCTTATGATTCCGAG
TCATTACCGGAGATAAAAAGAAGAAGAAGGATTACGAATTATCTCTGTGACTAAAAACTATTTAGTCCATGGTCGTTCGT
ATAAAAACTGTTTTACATACCGGTCTTGAAATTGGTTACTACCTATGATCAATGATTTGGGGGTGGTAAAAGATCATATA
TGAAATATGTATGATATCTGGATGAATATTACGAACGTTACGGCCCAAAATATTTTCCATGGGCTTGGGAGTAACAAAAC
AACCCATAAACAAGTAACGTTCGAAAATGTTTGAAATTGAAAAAGAAATAAAAATCTGATAAGTATGTTTAGCTGAAAAG
CTGAGGCACCGACTAACAACAGCTCAACTTTCAAGAATGTCCACAAAAATAAACAGAAAAAAATTAGCTAAAAAACAAGA
AAATAAAAAAAAGAAACTGTACCATTTTTTAGTGTGCAAATGTGTGTTGTGTGTGGCACATCACACGTGTCGTAGCATGA
CGGCAAAGGTTGTCTTGTGCACATGGCTCGGTTCGCTCCC
>AT1G69310.3 | chr1:26053118-26056117 REVERSE LENGTH=3000
GGTAATTTCTTACATGTTATATATATTTTTTGTTGTATTTGTTAATGTTCGTGCATTAATAGTCTTAGGAGTGATCAACT
CTATAAAGAGATCAAATATATATATCTTTGGTATGCAAGGGTTTAAAAACTTTAAATGGACCACAAAGGGATAAACGGTT
TTTCGTTTTAGGCCGAAGCTGAAAATCCACATCAAGGGATGTCTTAGGTGGGATAAAATTCCCATGCTTTGACAGAAACA
AAGTCTAACTGATGTAGATGTACTTATGAATATTAGGATCAAATATCGTGTTGGTCTAATCATTGATGCGAACCATTATC
TCTCTTGTGGAACAATTTAGATCACTCGATAGATATGTCGGCCAGTGCTTTTTCTTTCTCTAGTATTCATTTTTGCAGAA
CATATTATAAAGTTGGATGATGCATGCATATATAATAAGTGGATGATTGCCTCTCTCTATATATATTTAAATACACACAC
AGATATATATATATATATATATATATGTATATATTTACGAGTGATTGTATAAGGATCAAGCACTGGTATAATAGTGCCTT
TTGTCTCACCCCTCTTGCTATAAGGCATATATAGGCTTACTTGTGTCTGATAGAGACGAGCCCAAAATGGGTCGGCGGGT
TTATAGAAATGTCAACAAATATTTAAATCGAAGCTCAACTACTCCACTCAGTGTCACGATAATGGCTTTTCCATTTACAT
TTATAACCTTTTGTGTGTGTTCACAATTGCATGTATATATGCGTGATTCTGTGTCCTGCATGGTGCATCATTCTTATGTC
TATGTGTATGTATATCAGTATATGTACAAGCATATTTACAAGAAGTACTACGCGAAGCATGTAGGATAAGTTCTGAGGGT
AATGTGTTAGGTCATAGGAATAAATGCTTTCTGTTTTAGCCAAAGACAGCCAATAAAGGAAAAAGGAAGAAAATGAGGTA
GAAGAGACGTATGAGCATCTTAGCTAGCTCCACAATTGAAACCTTTAATACGTAAATTCGTGTACATATATTTTTTATTT
ATTAAATTACGTATATATAGTTTGATTTGTAAACATTTCTTATAAGATCAACTTTACCAAATTATACACCATTGACATTA
ACATATGCTATTTCCAAAGATGAAATGTAACATATATACATATCTGCCTTGTTTGATTTAATCTCCCAGGTAAGCTTGGT
ACGTAGCAATAGCTAAGGAGGTGCTAACTCATTATATATAGAAGATATTGCAGACCAGAATATGCGCAGGGAGGGTATAA
CAATATGGCGTTGTAACAATGGATCTATATATTACCTCATTGTTGATCAATAGCACACCACCGGTACGTTTGCAATTTCT
TCATGTATATTTCTTGTTATATATGTAGTTATATATCCAGGTATAATTTTGATGTAACACAACATTAATCTTAATCGTGG
ATCCATCCCACATTTGATGCATGTATGTGCACTTAAGAAAAAGAACATGGAGGAAATAACGTTATTTTTTATTATTCTTT
TCATCAATTTTACAATTATTTTATACTTTTATCTTTATAACTTTAGGGCGATATATATCTATATGAACTTTACAGATTGC
AAGAATATCCCCAATTCATATTGGAGAACAGAATTCGCGATGCGTAATTTATAAAAAGAGATTATCAATTGCTTTGGTGA
AAATATCTTATAACGTGGTCAAGGCATGGATAATCCGAACAGCATCGACTTATATGACATGCCATTGTGAATGTGGTGAT
AATCTATTCATGTAACTAACATGTTTTGTACGTTGGTAAAAAAGACGAAATTTGTGGTAATCATCAATCATGTTTGACTT
TTACCCATTTTGATCTAGACTATATATTATGGTTTTATCATCGTTTTTTGGTTTGGAACGGAATTTCGTTTACGTGATGA
AAACGATAACCATTGCGGTGCCTCGTTGTCTCCCAAAAGGCCAAAATATAAAAGAGACGTAAACGATCATTAAATCAGAA
GACAAACCAGTCTAATGATCAGAATTACTCAGTTTACATATTTTAAAAATTACAATCCTATTTATGCTAAAAAAAAATGT
TTTGATCCGAACAAATTAAATCTTTCCAAAGACATTCAAAGTCTTGCTTTTCAATGAACCGTTCAAAGTTAATGAATGTA
TTGAAGTGACGTACATATCAACTTCTAGCTACGCCAAGCAAATGTGTAAAAACCGTTCCGTTTTGGTAAATTAAGTTCAC
ATTTTAAATCAAGAAAATAAATGTCGACTTGTGAACTAAATATATGTCAACATGCTAATTGTCGACATTAATTGTTCTTA
ATCAGCCAAAACTCCACTTAAAAGTATTTGCAAAACGCACAATTATGTTCACATTAAAATATAAAATTCCGGTTTTGAAC
CAAGACAACCACAATCAACAACAAGGTCAATGTTTATTTCATGTTTCTGTTGAGACAACACTATGTCTTATGATTCCGAG
TCATTACCGGAGATAAAAAGAAGAAGAAGGATTACGAATTATCTCTGTGACTAAAAACTATTTAGTCCATGGTCGTTCGT
ATAAAAACTGTTTTACATACCGGTCTTGAAATTGGTTACTACCTATGATCAATGATTTGGGGGTGGTAAAAGATCATATA
TGAAATATGTATGATATCTGGATGAATATTACGAACGTTACGGCCCAAAATATTTTCCATGGGCTTGGGAGTAACAAAAC
AACCCATAAACAAGTAACGTTCGAAAATGTTTGAAATTGAAAAAGAAATAAAAATCTGATAAGTATGTTTAGCTGAAAAG
CTGAGGCACCGACTAACAACAGCTCAACTTTCAAGAATGTCCACAAAAATAAACAGAAAAAAATTAGCTAAAAAACAAGA
AAATAAAAAAAAGAAACTGTACCATTTTTTAGTGTGCAAATGTGTGTTGTGTGTGGCACATCACACGTGTCGTAGCATGA
CGGCAAAGGTTGTCTTGTGCACATGGCTCGGTTCGCTCCC
>AT1G69310.1 | chr1:26053118-26056117 REVERSE LENGTH=3000
GGTAATTTCTTACATGTTATATATATTTTTTGTTGTATTTGTTAATGTTCGTGCATTAATAGTCTTAGGAGTGATCAACT
CTATAAAGAGATCAAATATATATATCTTTGGTATGCAAGGGTTTAAAAACTTTAAATGGACCACAAAGGGATAAACGGTT
TTTCGTTTTAGGCCGAAGCTGAAAATCCACATCAAGGGATGTCTTAGGTGGGATAAAATTCCCATGCTTTGACAGAAACA
AAGTCTAACTGATGTAGATGTACTTATGAATATTAGGATCAAATATCGTGTTGGTCTAATCATTGATGCGAACCATTATC
TCTCTTGTGGAACAATTTAGATCACTCGATAGATATGTCGGCCAGTGCTTTTTCTTTCTCTAGTATTCATTTTTGCAGAA
CATATTATAAAGTTGGATGATGCATGCATATATAATAAGTGGATGATTGCCTCTCTCTATATATATTTAAATACACACAC
AGATATATATATATATATATATATATGTATATATTTACGAGTGATTGTATAAGGATCAAGCACTGGTATAATAGTGCCTT
TTGTCTCACCCCTCTTGCTATAAGGCATATATAGGCTTACTTGTGTCTGATAGAGACGAGCCCAAAATGGGTCGGCGGGT
TTATAGAAATGTCAACAAATATTTAAATCGAAGCTCAACTACTCCACTCAGTGTCACGATAATGGCTTTTCCATTTACAT
TTATAACCTTTTGTGTGTGTTCACAATTGCATGTATATATGCGTGATTCTGTGTCCTGCATGGTGCATCATTCTTATGTC
TATGTGTATGTATATCAGTATATGTACAAGCATATTTACAAGAAGTACTACGCGAAGCATGTAGGATAAGTTCTGAGGGT
AATGTGTTAGGTCATAGGAATAAATGCTTTCTGTTTTAGCCAAAGACAGCCAATAAAGGAAAAAGGAAGAAAATGAGGTA
GAAGAGACGTATGAGCATCTTAGCTAGCTCCACAATTGAAACCTTTAATACGTAAATTCGTGTACATATATTTTTTATTT
ATTAAATTACGTATATATAGTTTGATTTGTAAACATTTCTTATAAGATCAACTTTACCAAATTATACACCATTGACATTA
ACATATGCTATTTCCAAAGATGAAATGTAACATATATACATATCTGCCTTGTTTGATTTAATCTCCCAGGTAAGCTTGGT
ACGTAGCAATAGCTAAGGAGGTGCTAACTCATTATATATAGAAGATATTGCAGACCAGAATATGCGCAGGGAGGGTATAA
CAATATGGCGTTGTAACAATGGATCTATATATTACCTCATTGTTGATCAATAGCACACCACCGGTACGTTTGCAATTTCT
TCATGTATATTTCTTGTTATATATGTAGTTATATATCCAGGTATAATTTTGATGTAACACAACATTAATCTTAATCGTGG
ATCCATCCCACATTTGATGCATGTATGTGCACTTAAGAAAAAGAACATGGAGGAAATAACGTTATTTTTTATTATTCTTT
TCATCAATTTTACAATTATTTTATACTTTTATCTTTATAACTTTAGGGCGATATATATCTATATGAACTTTACAGATTGC
AAGAATATCCCCAATTCATATTGGAGAACAGAATTCGCGATGCGTAATTTATAAAAAGAGATTATCAATTGCTTTGGTGA
AAATATCTTATAACGTGGTCAAGGCATGGATAATCCGAACAGCATCGACTTATATGACATGCCATTGTGAATGTGGTGAT
AATCTATTCATGTAACTAACATGTTTTGTACGTTGGTAAAAAAGACGAAATTTGTGGTAATCATCAATCATGTTTGACTT
TTACCCATTTTGATCTAGACTATATATTATGGTTTTATCATCGTTTTTTGGTTTGGAACGGAATTTCGTTTACGTGATGA
AAACGATAACCATTGCGGTGCCTCGTTGTCTCCCAAAAGGCCAAAATATAAAAGAGACGTAAACGATCATTAAATCAGAA
GACAAACCAGTCTAATGATCAGAATTACTCAGTTTACATATTTTAAAAATTACAATCCTATTTATGCTAAAAAAAAATGT
TTTGATCCGAACAAATTAAATCTTTCCAAAGACATTCAAAGTCTTGCTTTTCAATGAACCGTTCAAAGTTAATGAATGTA
TTGAAGTGACGTACATATCAACTTCTAGCTACGCCAAGCAAATGTGTAAAAACCGTTCCGTTTTGGTAAATTAAGTTCAC
ATTTTAAATCAAGAAAATAAATGTCGACTTGTGAACTAAATATATGTCAACATGCTAATTGTCGACATTAATTGTTCTTA
ATCAGCCAAAACTCCACTTAAAAGTATTTGCAAAACGCACAATTATGTTCACATTAAAATATAAAATTCCGGTTTTGAAC
CAAGACAACCACAATCAACAACAAGGTCAATGTTTATTTCATGTTTCTGTTGAGACAACACTATGTCTTATGATTCCGAG
TCATTACCGGAGATAAAAAGAAGAAGAAGGATTACGAATTATCTCTGTGACTAAAAACTATTTAGTCCATGGTCGTTCGT
ATAAAAACTGTTTTACATACCGGTCTTGAAATTGGTTACTACCTATGATCAATGATTTGGGGGTGGTAAAAGATCATATA
TGAAATATGTATGATATCTGGATGAATATTACGAACGTTACGGCCCAAAATATTTTCCATGGGCTTGGGAGTAACAAAAC
AACCCATAAACAAGTAACGTTCGAAAATGTTTGAAATTGAAAAAGAAATAAAAATCTGATAAGTATGTTTAGCTGAAAAG
CTGAGGCACCGACTAACAACAGCTCAACTTTCAAGAATGTCCACAAAAATAAACAGAAAAAAATTAGCTAAAAAACAAGA
AAATAAAAAAAAGAAACTGTACCATTTTTTAGTGTGCAAATGTGTGTTGTGTGTGGCACATCACACGTGTCGTAGCATGA
CGGCAAAGGTTGTCTTGTGCACATGGCTCGGTTCGCTCCC
>AT1G69310.2 | chr1:26053118-26056117 REVERSE LENGTH=3000
GGTAATTTCTTACATGTTATATATATTTTTTGTTGTATTTGTTAATGTTCGTGCATTAATAGTCTTAGGAGTGATCAACT
CTATAAAGAGATCAAATATATATATCTTTGGTATGCAAGGGTTTAAAAACTTTAAATGGACCACAAAGGGATAAACGGTT
TTTCGTTTTAGGCCGAAGCTGAAAATCCACATCAAGGGATGTCTTAGGTGGGATAAAATTCCCATGCTTTGACAGAAACA
AAGTCTAACTGATGTAGATGTACTTATGAATATTAGGATCAAATATCGTGTTGGTCTAATCATTGATGCGAACCATTATC
TCTCTTGTGGAACAATTTAGATCACTCGATAGATATGTCGGCCAGTGCTTTTTCTTTCTCTAGTATTCATTTTTGCAGAA
CATATTATAAAGTTGGATGATGCATGCATATATAATAAGTGGATGATTGCCTCTCTCTATATATATTTAAATACACACAC
AGATATATATATATATATATATATATGTATATATTTACGAGTGATTGTATAAGGATCAAGCACTGGTATAATAGTGCCTT
TTGTCTCACCCCTCTTGCTATAAGGCATATATAGGCTTACTTGTGTCTGATAGAGACGAGCCCAAAATGGGTCGGCGGGT
TTATAGAAATGTCAACAAATATTTAAATCGAAGCTCAACTACTCCACTCAGTGTCACGATAATGGCTTTTCCATTTACAT
TTATAACCTTTTGTGTGTGTTCACAATTGCATGTATATATGCGTGATTCTGTGTCCTGCATGGTGCATCATTCTTATGTC
TATGTGTATGTATATCAGTATATGTACAAGCATATTTACAAGAAGTACTACGCGAAGCATGTAGGATAAGTTCTGAGGGT
AATGTGTTAGGTCATAGGAATAAATGCTTTCTGTTTTAGCCAAAGACAGCCAATAAAGGAAAAAGGAAGAAAATGAGGTA
GAAGAGACGTATGAGCATCTTAGCTAGCTCCACAATTGAAACCTTTAATACGTAAATTCGTGTACATATATTTTTTATTT
ATTAAATTACGTATATATAGTTTGATTTGTAAACATTTCTTATAAGATCAACTTTACCAAATTATACACCATTGACATTA
ACATATGCTATTTCCAAAGATGAAATGTAACATATATACATATCTGCCTTGTTTGATTTAATCTCCCAGGTAAGCTTGGT
ACGTAGCAATAGCTAAGGAGGTGCTAACTCATTATATATAGAAGATATTGCAGACCAGAATATGCGCAGGGAGGGTATAA
CAATATGGCGTTGTAACAATGGATCTATATATTACCTCATTGTTGATCAATAGCACACCACCGGTACGTTTGCAATTTCT
TCATGTATATTTCTTGTTATATATGTAGTTATATATCCAGGTATAATTTTGATGTAACACAACATTAATCTTAATCGTGG
ATCCATCCCACATTTGATGCATGTATGTGCACTTAAGAAAAAGAACATGGAGGAAATAACGTTATTTTTTATTATTCTTT
TCATCAATTTTACAATTATTTTATACTTTTATCTTTATAACTTTAGGGCGATATATATCTATATGAACTTTACAGATTGC
AAGAATATCCCCAATTCATATTGGAGAACAGAATTCGCGATGCGTAATTTATAAAAAGAGATTATCAATTGCTTTGGTGA
AAATATCTTATAACGTGGTCAAGGCATGGATAATCCGAACAGCATCGACTTATATGACATGCCATTGTGAATGTGGTGAT
AATCTATTCATGTAACTAACATGTTTTGTACGTTGGTAAAAAAGACGAAATTTGTGGTAATCATCAATCATGTTTGACTT
TTACCCATTTTGATCTAGACTATATATTATGGTTTTATCATCGTTTTTTGGTTTGGAACGGAATTTCGTTTACGTGATGA
AAACGATAACCATTGCGGTGCCTCGTTGTCTCCCAAAAGGCCAAAATATAAAAGAGACGTAAACGATCATTAAATCAGAA
GACAAACCAGTCTAATGATCAGAATTACTCAGTTTACATATTTTAAAAATTACAATCCTATTTATGCTAAAAAAAAATGT
TTTGATCCGAACAAATTAAATCTTTCCAAAGACATTCAAAGTCTTGCTTTTCAATGAACCGTTCAAAGTTAATGAATGTA
TTGAAGTGACGTACATATCAACTTCTAGCTACGCCAAGCAAATGTGTAAAAACCGTTCCGTTTTGGTAAATTAAGTTCAC
ATTTTAAATCAAGAAAATAAATGTCGACTTGTGAACTAAATATATGTCAACATGCTAATTGTCGACATTAATTGTTCTTA
ATCAGCCAAAACTCCACTTAAAAGTATTTGCAAAACGCACAATTATGTTCACATTAAAATATAAAATTCCGGTTTTGAAC
CAAGACAACCACAATCAACAACAAGGTCAATGTTTATTTCATGTTTCTGTTGAGACAACACTATGTCTTATGATTCCGAG
TCATTACCGGAGATAAAAAGAAGAAGAAGGATTACGAATTATCTCTGTGACTAAAAACTATTTAGTCCATGGTCGTTCGT
ATAAAAACTGTTTTACATACCGGTCTTGAAATTGGTTACTACCTATGATCAATGATTTGGGGGTGGTAAAAGATCATATA
TGAAATATGTATGATATCTGGATGAATATTACGAACGTTACGGCCCAAAATATTTTCCATGGGCTTGGGAGTAACAAAAC
AACCCATAAACAAGTAACGTTCGAAAATGTTTGAAATTGAAAAAGAAATAAAAATCTGATAAGTATGTTTAGCTGAAAAG
CTGAGGCACCGACTAACAACAGCTCAACTTTCAAGAATGTCCACAAAAATAAACAGAAAAAAATTAGCTAAAAAACAAGA
AAATAAAAAAAAGAAACTGTACCATTTTTTAGTGTGCAAATGTGTGTTGTGTGTGGCACATCACACGTGTCGTAGCATGA
CGGCAAAGGTTGTCTTGTGCACATGGCTCGGTTCGCTCCC
>AT1G69320.1 | chr1:26062249-26065248 FORWARD LENGTH=3000
TGAAACCCTTCTTGTGAAGAAAAGGAGCTAGCTAGGGTTCTTCTCAATTTTCTTGTAAATCTTTCTTCTTTGTATTACTT
TCTTGATCTGTTTGTATTGCGCAATTACTACGTAATGAGGAAAACTAGTACTATTTCCACGCTTGTTTTTGGGCTTATCG
ATTGTGAAAATAGGGCAGAAACAAGCTTGGAAATAGTTTATTTGCCAAGGATCTTGATCTTGTGCTTCACTTCCTTGTTA
TTACTGCATCAAAAATCTTATTTTAAAACAAAACGGTAGAAAGTTAAGAAGGTCTCTCCATACATTTTTTTTGATTGAGA
CAGGACTCAGGAGGTTGAGATTTGAGAAACAAAAGAAACACATGAATTCCATTAATTTGGGAGCTGAACCTCTCTCATGC
TTTGGAGTATTAAATGAGGATGGGCTTTATGATTTATATGGGCCTTCACAATTGGATATGATGGAATTCTATGGCCCAAA
ATATCCTCCTCCAACCGGTAAGATTAATGTTGGCCATAGGAAGGTATTGAGATCATTGAAAAATTAAAGAACTCTGGTTT
CTAGATAGCTCTTTCTGTCTTAGATTTTGTTAGGTTGTTATGATGGTTTCGTAATAAAGAGAAGCTTAATTTTTAAATGA
TATTTGGAAAAAAAGTATTGGTTTTGTAAACTATATGCATGAATTGCTTAACAAATCCCACATAAACTTATAAAGCTTCT
CTTAGGAGACAAGGAATCTATCTAAACGGGGTAATCTCTTTGACTTACTAAGAGATCTTAAACTAGAAACCCTTTGTGAG
ACCCTAAGCTTATGACTTGACTTAAGGGAAAGGTATTGCTTAAGCAGCCTTTCACAAACTAAACCTTCCTTGTCTCCAAA
TGCAATATCTATCTATATATTAGTTGATGGTACTCTCCAAAATTTCAAGATTCGATTCTGAACAAACTGTAGCGTCATGA
ACGAATCCACAGTGCAACGAGCGAAACCTGAACATATGGCAGCTGTTGTGGATCAATGGAAGGAAACAGAGATAAGCAAA
TCGAGAAAGAAGTGTGTGTTATGTTTTCTTTCTTGGTTGTCCTGTTTAAATGTTGCTAAGAGGCTAATGGGTTTAAGATT
TTTTCAGGTACGAGAAGCTAAGTGAGAAGATTGTGTCATGGGAAGATAAGAAGAGGAAAAAGGCAAAGAGAAAACTTCAT
AGAACAGAGGTGCCTCTTCTTTTCTTTTTCCTCCACTTTCCTTTGGTTCCAAAAACTAATCCTTAAATAACTATACAACC
AATCAATGTGGTGAATGTGCAGAGAAGTGTAGAGAAAACAAAGTTGAAGGCGACCCAGAGGTTCAGGGACGAAAATGAAC
GTATTGAGATTATCGTTGCAAGTGCAAGAGCACATGCGTATGAGAGTCGAATAAAAGAAGAGTTGAAGGTTAAGGAGAAA
GCAAACCTCATGAGAACAACTGGTAGGAAACCCTCTACATGCCTCTGAATCCTGCAAGTTGCAGGAAATGTAAAACCAAA
CATTCTTTACTGCTGATAACTATTGTCGAACATGTAAAATGCAGACACAAATATAAGGTGTTTTTATCTATTTAAGTATA
AGAGAGATAACACACATGTGATCCATTATGGCACAAATCTGAAAACCAAAACTTTAGACAGTTGCACAACAATACTAAAA
CCAAGAGTTCAAAATCACAAATACAATGCTCAATCTTGCAATAAACAATATTATAAGAAATGTGCAGAACTACCAAAAAT
CATAAAAACTTCTTCTGAGTTCTGACCATCAAAGGCTCCAAAGTGCTAAAAAAGGGTTCCATAGTGAACTACAATCACCC
AGAATGGGCCGAGCAACCAATAATAGGAGTTATGAGTTCAGCACCAGTCTCATGATGATGTTATTTCATTTACCAACCTT
TCTAGAATAGGATAAGCAAAATATAGTACAAGACCAGCTGGAACTGCGAAAAGTATTGTGAGGAGGAAGTAAAGGGCAAG
AATTATGAGGCTACCAGGTATAGCAAAGAATACGATCAGAAGGAAGATGATCACAAACGGAAACTTGGAGGTGAAAGAGA
TGAAAAAATCAAGAGATTTGTGAAAGGAGAAGAGTTGTCTGCTTGGTTGGTTACTGTGGTCATGATGTGGCAAAAGGTCT
GTAGACTGGTTACGCAATAAAGGCCTCGCAACCAGATTGTTGTTGCTGCTGTGGTTTCCCAGAGACATGCTACACCTCGG
AGTCGGAGCCGATTGCTGGTTATCAGTGACCAAGGAACCATGACTTGTCCTGTCACCATGACTTGTCCTGTCACCATTCA
GACTCTCAACCATCCAGAGAAGGAAGAAATTCTTCCGAGGGAACTTTAGATTACCCTTGTAAACAATCCTGAACGAAAGC
AACTGACACCACGGGCACGAGACGAAAAACGGAATCCGAATATCTTGGCTTGAGAGTCTCAAGACAGCAGATTGGAGACC
AAAGACACAATTCTGGCAAAGAGTATGACCACACCATAACACATAAGGAACATTCTCAACAATGTTGAAAGATTCCCAAC
ATATGGGACATTCTAATCCCTCTTCATCCCTGCTAATATTTGAAACCTCATCATCTGAGCATTGAGAGGATGCTTGAGCT
GAATCTTTAGGGGACTTCTTTAACCCCATACTTCCAATGACATTCGACGCAAAGCCCCACATTTTGATCAAACTTGAAAC
TGAGAATGATCACCAAACTTTATAAAACCTGAGCCAATGTACCAACATTTACCCAGTAACCTTCCCAGATTGAAAAGAGC
TTCTTTGACCAATACCCATCATTTTAAAGAACCTGGATAACAAGTGCAAAAATCATAGATAGTTTAGCAAACATTATATA
TGAAAAAATTCACAAAAACACAAACTTTCATGTTATTGGGACATGAACAAGATTACAGATCAGAAGAATGGCAAAACAAA
ATGTGCCCACGAAAGCTCAATGTACAATACATGGTAACTC
>AT1G69325.1 | chr1:26063737-26066736 FORWARD LENGTH=3000
ATCCTGCAAGTTGCAGGAAATGTAAAACCAAACATTCTTTACTGCTGATAACTATTGTCGAACATGTAAAATGCAGACAC
AAATATAAGGTGTTTTTATCTATTTAAGTATAAGAGAGATAACACACATGTGATCCATTATGGCACAAATCTGAAAACCA
AAACTTTAGACAGTTGCACAACAATACTAAAACCAAGAGTTCAAAATCACAAATACAATGCTCAATCTTGCAATAAACAA
TATTATAAGAAATGTGCAGAACTACCAAAAATCATAAAAACTTCTTCTGAGTTCTGACCATCAAAGGCTCCAAAGTGCTA
AAAAAGGGTTCCATAGTGAACTACAATCACCCAGAATGGGCCGAGCAACCAATAATAGGAGTTATGAGTTCAGCACCAGT
CTCATGATGATGTTATTTCATTTACCAACCTTTCTAGAATAGGATAAGCAAAATATAGTACAAGACCAGCTGGAACTGCG
AAAAGTATTGTGAGGAGGAAGTAAAGGGCAAGAATTATGAGGCTACCAGGTATAGCAAAGAATACGATCAGAAGGAAGAT
GATCACAAACGGAAACTTGGAGGTGAAAGAGATGAAAAAATCAAGAGATTTGTGAAAGGAGAAGAGTTGTCTGCTTGGTT
GGTTACTGTGGTCATGATGTGGCAAAAGGTCTGTAGACTGGTTACGCAATAAAGGCCTCGCAACCAGATTGTTGTTGCTG
CTGTGGTTTCCCAGAGACATGCTACACCTCGGAGTCGGAGCCGATTGCTGGTTATCAGTGACCAAGGAACCATGACTTGT
CCTGTCACCATGACTTGTCCTGTCACCATTCAGACTCTCAACCATCCAGAGAAGGAAGAAATTCTTCCGAGGGAACTTTA
GATTACCCTTGTAAACAATCCTGAACGAAAGCAACTGACACCACGGGCACGAGACGAAAAACGGAATCCGAATATCTTGG
CTTGAGAGTCTCAAGACAGCAGATTGGAGACCAAAGACACAATTCTGGCAAAGAGTATGACCACACCATAACACATAAGG
AACATTCTCAACAATGTTGAAAGATTCCCAACATATGGGACATTCTAATCCCTCTTCATCCCTGCTAATATTTGAAACCT
CATCATCTGAGCATTGAGAGGATGCTTGAGCTGAATCTTTAGGGGACTTCTTTAACCCCATACTTCCAATGACATTCGAC
GCAAAGCCCCACATTTTGATCAAACTTGAAACTGAGAATGATCACCAAACTTTATAAAACCTGAGCCAATGTACCAACAT
TTACCCAGTAACCTTCCCAGATTGAAAAGAGCTTCTTTGACCAATACCCATCATTTTAAAGAACCTGGATAACAAGTGCA
AAAATCATAGATAGTTTAGCAAACATTATATATGAAAAAATTCACAAAAACACAAACTTTCATGTTATTGGGACATGAAC
AAGATTACAGATCAGAAGAATGGCAAAACAAAATGTGCCCACGAAAGCTCAATGTACAATACATGGTAACTCCCCAATCA
AAATCAAAACAAAGGTTAATGAAACCTATAAATAAACAGGCATCTAGATGCAGAAGACGCAAGAGATCAATCTAGGTTTA
AAAATTCGATTTTTAAGTTCCGTAACAGATGAAAATAATCGGAGATTGAAGTTTACTTACCGTTAAATCTTTCAAAATCA
GATACGCAGATGCATTAAAGAGGAGATCGAAACGGGGAAGAGAAGAATAAAGCCTCTCTCTTTTTCTCTCTCTCGTTGAT
CCGCCGTGTTAGCTTTTTAATGGCAAAACGCTAAAGAAAATATCGGAGCAAACGACGAAAACGACAACGTTTAGTTGGTA
GCTCAGACTCAGAGAGTATTGACCAATGTGCACGTGCCATCGGTGTGACCTCCGTGACGGTTAAATATTTTTCACGGCTC
TGACTTGTTTTAATTATTCTTTTCTTAAACCTTCTTGATGATTTAGAAGGTTTCGAGGTTTGAGGTATATTCGCTTAAAC
GACAACTCAATTTTTTGTCGTCGTAGCTGGTTTTGATGTTTCCGATACTTCATCGATCCACAGTTGTAGAAAATTCTTCG
ACATGAAGTTGAAATTCTGATTAGGGTCTTCCTCGATTCGCTTTTGGTGAATCAAATTTCTTTAATTTCAGGTGAATCCT
TAAAAATCTCACGACCTCTCCGTTTCTTAATTTTTTGGTTTTTGTGATAAAAGCTCAAGGCTTTAGATTAGAATTATCTG
AAAGTTTTCATCTTTTTTTTTCTTTAGCTCTTGTTTTTGTAACACTTTCTGGTTTGTAGACTATGGTTGATTTTGGAATT
TTTAGATTTTTGATTGCATTAGTACGATCTGATTATCTAATTTCGATGATTGTCGACGTAATTTGACTTGGGCATTGAGA
ATTTCCAAACTTTCTCTGACTGAAATTTCATTTTTCCTTCATGGAAATGATTCTTCCTAGTTACTTGTTTTGTCTGTCTT
CCATTTCCAGTGAATACGCTTTTGACAGGAGGACCATACTAAGTCTTGGGAAAACCCTCTTCATAGTGGGTTTGATCTAC
AATGATGTATCAGACAATTCCCACGGCACCAACCATTCGTGGTGGAACTCCAACAGAGAGTGGTGATTACGTTGTGACTT
TGGATCAGATTCCACGGTGGAGTGATGTTGAGCAGAGATCATCTTTGGAGGATGAGACAGGAGATCCAGAACATTCGAAT
CCGCGCTACGCAAACCCTTTGGCTTCGTCTTCCGAAGCAGGGAGCAGCGGGAATGGGATGGTATCTAAGTTTCCTGTTGA
TCACGAGATAAACTCTAGAATATACCTTTGGAGAGGGGAACCTTGGAACCTTGAGGTTGATGCTGTTGTAAATTCGACAA
ATGAGGTAAGATGATTTCAAGGAATTATATTTGCTTGCGAGTAAGTAAGTTTCTCTTAATGTGCGTCTGATGATATGGTT
AAAATTTCTTGGTATTGGAGGACAGAACTTGGATGAGGCA
>AT1G69330.1 | chr1:26061138-26064137 REVERSE LENGTH=3000
GACTGGTGCTGAACTCATAACTCCTATTATTGGTTGCTCGGCCCATTCTGGGTGATTGTAGTTCACTATGGAACCCTTTT
TTAGCACTTTGGAGCCTTTGATGGTCAGAACTCAGAAGAAGTTTTTATGATTTTTGGTAGTTCTGCACATTTCTTATAAT
ATTGTTTATTGCAAGATTGAGCATTGTATTTGTGATTTTGAACTCTTGGTTTTAGTATTGTTGTGCAACTGTCTAAAGTT
TTGGTTTTCAGATTTGTGCCATAATGGATCACATGTGTGTTATCTCTCTTATACTTAAATAGATAAAAACACCTTATATT
TGTGTCTGCATTTTACATGTTCGACAATAGTTATCAGCAGTAAAGAATGTTTGGTTTTACATTTCCTGCAACTTGCAGGA
TTCAGAGGCATGTAGAGGGTTTCCTACCAGTTGTTCTCATGAGGTTTGCTTTCTCCTTAACCTTCAACTCTTCTTTTATT
CGACTCTCATACGCATGTGCTCTTGCACTTGCAACGATAATCTCAATACGTTCATTTTCGTCCCTGAACCTCTGGGTCGC
CTTCAACTTTGTTTTCTCTACACTTCTCTGCACATTCACCACATTGATTGGTTGTATAGTTATTTAAGGATTAGTTTTTG
GAACCAAAGGAAAGTGGAGGAAAAAGAAAAGAAGAGGCACCTCTGTTCTATGAAGTTTTCTCTTTGCCTTTTTCCTCTTC
TTATCTTCCCATGACACAATCTTCTCACTTAGCTTCTCGTACCTGAAAAAATCTTAAACCCATTAGCCTCTTAGCAACAT
TTAAACAGGACAACCAAGAAAGAAAACATAACACACACTTCTTTCTCGATTTGCTTATCTCTGTTTCCTTCCATTGATCC
ACAACAGCTGCCATATGTTCAGGTTTCGCTCGTTGCACTGTGGATTCGTTCATGACGCTACAGTTTGTTCAGAATCGAAT
CTTGAAATTTTGGAGAGTACCATCAACTAATATATAGATAGATATTGCATTTGGAGACAAGGAAGGTTTAGTTTGTGAAA
GGCTGCTTAAGCAATACCTTTCCCTTAAGTCAAGTCATAAGCTTAGGGTCTCACAAAGGGTTTCTAGTTTAAGATCTCTT
AGTAAGTCAAAGAGATTACCCCGTTTAGATAGATTCCTTGTCTCCTAAGAGAAGCTTTATAAGTTTATGTGGGATTTGTT
AAGCAATTCATGCATATAGTTTACAAAACCAATACTTTTTTTCCAAATATCATTTAAAAATTAAGCTTCTCTTTATTACG
AAACCATCATAACAACCTAACAAAATCTAAGACAGAAAGAGCTATCTAGAAACCAGAGTTCTTTAATTTTTCAATGATCT
CAATACCTTCCTATGGCCAACATTAATCTTACCGGTTGGAGGAGGATATTTTGGGCCATAGAATTCCATCATATCCAATT
GTGAAGGCCCATATAAATCATAAAGCCCATCCTCATTTAATACTCCAAAGCATGAGAGAGGTTCAGCTCCCAAATTAATG
GAATTCATGTGTTTCTTTTGTTTCTCAAATCTCAACCTCCTGAGTCCTGTCTCAATCAAAAAAAATGTATGGAGAGACCT
TCTTAACTTTCTACCGTTTTGTTTTAAAATAAGATTTTTGATGCAGTAATAACAAGGAAGTGAAGCACAAGATCAAGATC
CTTGGCAAATAAACTATTTCCAAGCTTGTTTCTGCCCTATTTTCACAATCGATAAGCCCAAAAACAAGCGTGGAAATAGT
ACTAGTTTTCCTCATTACGTAGTAATTGCGCAATACAAACAGATCAAGAAAGTAATACAAAGAAGAAAGATTTACAAGAA
AATTGAGAAGAACCCTAGCTAGCTCCTTTTCTTCACAAGAAGGGTTTCATCAGTTGTGAAGTGGGTTTGGACCGGAGGGA
ACAAGTCTTTTCTCGACGCCGTACCTTTGATCAATCTCCGTCGGAGGAGGCGGAGGAGAGAAAAGCGGTTGTCGACTGCT
TCTGTGGATTCTTTCGAGCTCAATGCACATAGAGCGTGCGTATGGACGAGAGAAAGATTCGCATGAACGGTGAGGATATG
CGTAGTACGCGTGTTGAACCTTAGGGACGGTTCGGTGAGTTCGGTTGGTCCAGTTTCTTGTTGCTGCTCTTGCGGTCGTA
AGAAGGAAGAAGACGATGAGGATGTTGATCGGACGGTTCCGGTTAGTCTTCATCGTTGTGGAGAGAGAGAGAGAGATCTT
CGATTGTCTTGTGGTGTTGTTGTCTAATAGAGAGAGAGATACTTGGAAAAAGAAAGTTGTGAAAGAAGGAAAGATAGTGA
GTGAAATGGAAATATAGTGTTTAATGCTGCTACATCAATTGAGACGTTACGTATGATTTATTATGAGAAAAAATCTAGGT
TAAAAAAACAAGGTAAAATAGGGGAAATTGAAAGATGGGTCTTTATCGGAAAGTTACAATTTCCATATCCATAAATGTGA
ATCCGTGACCTTGTACATTCCGAACCATAAATTTCCTTTTTTCTGTAATTGATTTGTTTCAGAACAAAAGTGTGAATGGT
TACTGTTTTAGATATGGAAATACAAGATTGGTCAGAACAAGAAGTTAAATTGTTGCTTATATTGGGTGGTTTCGTGATCC
TTAAGTTATCTTCACTCTTCAGTGTTTTTTGCAACATCTCTTCCTTCACTTACGAAATGCTTCGAGTTTGAGTCACCAAA
ACAGTAAAACCAGAGATTGCCTTTGTTATTTGTAGGTGGTGAAGGATATCTGTTGGAGCCAAACCCAAATACTCTTTGTT
AGGAGAGCCAACTGAGATAGAGAACTAAAGATAAAGATCGAAGACTAATCACGAAGATCCCGTTAGAGAAGATTATCCAT
GTGTCAAAATGTTTTTTAGTTCTATCTCTATAGTCTGTACTCTGTAGACTCTATACATAAGTGAATGCATTTTGTAATTT
TATTCTTAATCTTAAGAGTCTGAGACCAATACCAGGAAAC
>AT1G69340.1 | chr1:26069645-26072644 FORWARD LENGTH=3000
ACCAAAATCAAAGACCGTTACTTTATTCAGTACTTGTATGTTTGCTTGTGAAATATTTCTTCATTCTTTCATGCTTATCT
TCTCAAGATGATCCTGGGAGCAAATAAAGTCTTCTTCTTCTTCTAATGTAATCTAAAGTTTGAATCTTTTTGTTTATAAA
TCCATTTTCTCAGCACAAAAAAAAAGCCAAAGTCTTCTCTCTTTTCTCTGTTTGTCAATGTTCTTGTTCAGCTGAAGATG
ACGCAGTACATGCCATTGTTTAGATCATGCTCGAGCTTACGATTAGTAAGTCAGCTTCATGCTCACCTACTTGTCACCGG
TCGTCTCCGTCGTGACCCTCTTCCAGTGACGAAGCTCATTGAATCATACGCTTTCATGGGTTCTCCAGATTCGTCTAGGC
TCGTCTTTGAAGCTTTTCCTTACCCTGATTCCTTCATGTACGGTGTTCTCATCAAATGCAACGTCTGGTGTCATTTACTC
GACGCCGCCATTGATCTGTACCATAGGTTGGTTTCGGAGACGACCCAAATCAGTAAGTTTGTGTTTCCGTCTGTTTTGAG
GGCTTGTGCGGGTTCGAGGGAGCATCTGAGTGTTGGTGGGAAAGTCCATGGGAGAATTATCAAGGGCGGTGTAGACGACG
ACGCTGTGATAGAGACGTCTCTGTTGTGTATGTATGGTCAAACTGGGAATTTAAGTGATGCAGAGAAGGTGTTCGATGGA
ATGCCTGTGAGAGACCTTGTGGCTTGGAGTACTCTTGTTTCTAGCTGTCTCGAGAATGGTGAGGTGGTGAAAGCATTGAG
GATGTTTAAGTGTATGGTGGATGATGGTGTTGAGCCCGATGCTGTGACGATGATCAGCGTTGTAGAAGGATGTGCTGAGC
TTGGATGTTTGAGGATCGCTAGATCAGTTCATGGCCAGATAACGAGGAAAATGTTTGATTTAGATGAAACATTATGCAAT
TCTCTGCTTACAATGTACAGTAAGTGTGGGGATTTGCTTAGCTCGGAGAGAATCTTTGAGAAGATCGCCAAGAAGAATGC
TGTTTCGTGGACAGCCATGATTTCTAGTTACAACCGTGGCGAGTTCTCTGAAAAGGCATTGAGAAGTTTCAGTGAGATGA
TAAAGTCTGGAATTGAGCCTAATTTGGTTACCCTTTATAGTGTTTTGAGCTCTTGTGGTTTGATAGGGTTGATTAGAGAA
GGTAAGTCGGTCCATGGTTTTGCAGTTAGACGAGAGCTGGATCCGAATTACGAGTCGCTTTCTCTGGCCTTAGTTGAGCT
GTACGCTGAATGCGGGAAACTAAGCGACTGTGAGACAGTTTTACGTGTGGTTAGTGATAGAAATATTGTCGCATGGAACT
CTCTTATATCTCTATATGCACACAGAGGTATGGTGATTCAAGCATTGGGCTTGTTTAGACAGATGGTGACACAGAGAATA
AAACCAGACGCATTCACTTTGGCCAGCTCAATCTCAGCATGCGAGAATGCTGGTTTAGTTCCGCTAGGGAAACAGATTCA
CGGACATGTTATAAGGACAGATGTTTCAGATGAGTTTGTGCAGAACTCGTTGATAGACATGTACTCTAAAAGCGGATCTG
TGGATTCAGCAAGCACAGTGTTTAATCAAATCAAGCATAGGAGCGTTGTGACATGGAACTCAATGCTCTGCGGGTTTTCT
CAGAATGGTAACTCTGTAGAGGCAATTAGCCTCTTCGACTATATGTATCATAGCTATCTCGAGATGAATGAAGTTACATT
TTTGGCGGTTATTCAAGCATGCTCAAGCATAGGTTCACTGGAGAAAGGGAAATGGGTTCACCACAAGCTCATTATTTCCG
GTTTAAAGGATCTTTTCACTGATACAGCTCTAATCGACATGTATGCCAAATGTGGAGATCTCAACGCAGCTGAAACAGTC
TTCAGGGCCATGTCGAGTAGAAGCATTGTGTCATGGAGTAGTATGATCAATGCCTATGGAATGCACGGACGGATAGGATC
CGCCATATCTACATTCAATCAAATGGTGGAATCCGGAACGAAACCTAACGAAGTTGTCTTCATGAACGTTCTCTCTGCTT
GTGGTCACTCTGGTTCCGTTGAAGAAGGTAAGTACTACTTTAACTTGATGAAAAGTTTTGGCGTATCACCAAACTCAGAG
CATTTCGCCTGTTTCATCGACCTTTTGAGCCGTTCTGGTGATCTCAAAGAAGCATATAGAACCATCAAGGAGATGCCTTT
TCTAGCTGATGCTTCAGTTTGGGGTTCTCTGGTCAATGGATGCAGAATCCATCAGAAAATGGATATCATCAAAGCCATTA
AAAACGATCTTTCGGATATTGTTACAGATGATACGGGATACTACACTCTCTTGTCCAATATATATGCTGAAGAAGGGGAA
TGGGAAGAATTCAGGAGACTGAGATCAGCTATGAAGAGTTCGAATCTTAAGAAAGTTCCTGGGTACAGCGCGATTGAGAT
TGATCAAAAAGTTTTCAGATTTGGAGCTGGTGAAGAAAATCGTATCCAAACAGATGAAATCTATAGGTTTCTTGGAAATT
TGCAGAATCTAACGAATGAAGAACATGTCGTAGATTCTTAGAGCCAATGTAGGAAGATATATATTCTTTTTGACCCAATA
GAAAACAGAGATGCAGATTTTGTAATGATAACCAATCATGTGTTTTCTTTTCTTTGGCCCTTATAAGAGAGGACAAGATA
TACAAAGAGCAACCAACACCCACAAACATGGGGTTGATTGACAATAATAAAACATCGATCGCTGAAAATCAGTTTTTGTC
CATTGTTACTTGCTCTGGTTCTTTTCCCTCTATAATGTTCCTCAAATTGTGAAATCGGATTTATTTCGAAAAGCTTTATG
TTAATAGCACTGTTGGGGGAGTACCTGCAGGGCACCTATGTCGCCTTGGTCTTCTGGTTGCATTTCCCCACCCTGTAAGG
CTCCTATCTTCCAGTCCCACCATTTGTACACTACTGTTAT
>AT1G69340.2 | chr1:26069645-26072644 FORWARD LENGTH=3000
ACCAAAATCAAAGACCGTTACTTTATTCAGTACTTGTATGTTTGCTTGTGAAATATTTCTTCATTCTTTCATGCTTATCT
TCTCAAGATGATCCTGGGAGCAAATAAAGTCTTCTTCTTCTTCTAATGTAATCTAAAGTTTGAATCTTTTTGTTTATAAA
TCCATTTTCTCAGCACAAAAAAAAAGCCAAAGTCTTCTCTCTTTTCTCTGTTTGTCAATGTTCTTGTTCAGCTGAAGATG
ACGCAGTACATGCCATTGTTTAGATCATGCTCGAGCTTACGATTAGTAAGTCAGCTTCATGCTCACCTACTTGTCACCGG
TCGTCTCCGTCGTGACCCTCTTCCAGTGACGAAGCTCATTGAATCATACGCTTTCATGGGTTCTCCAGATTCGTCTAGGC
TCGTCTTTGAAGCTTTTCCTTACCCTGATTCCTTCATGTACGGTGTTCTCATCAAATGCAACGTCTGGTGTCATTTACTC
GACGCCGCCATTGATCTGTACCATAGGTTGGTTTCGGAGACGACCCAAATCAGTAAGTTTGTGTTTCCGTCTGTTTTGAG
GGCTTGTGCGGGTTCGAGGGAGCATCTGAGTGTTGGTGGGAAAGTCCATGGGAGAATTATCAAGGGCGGTGTAGACGACG
ACGCTGTGATAGAGACGTCTCTGTTGTGTATGTATGGTCAAACTGGGAATTTAAGTGATGCAGAGAAGGTGTTCGATGGA
ATGCCTGTGAGAGACCTTGTGGCTTGGAGTACTCTTGTTTCTAGCTGTCTCGAGAATGGTGAGGTGGTGAAAGCATTGAG
GATGTTTAAGTGTATGGTGGATGATGGTGTTGAGCCCGATGCTGTGACGATGATCAGCGTTGTAGAAGGATGTGCTGAGC
TTGGATGTTTGAGGATCGCTAGATCAGTTCATGGCCAGATAACGAGGAAAATGTTTGATTTAGATGAAACATTATGCAAT
TCTCTGCTTACAATGTACAGTAAGTGTGGGGATTTGCTTAGCTCGGAGAGAATCTTTGAGAAGATCGCCAAGAAGAATGC
TGTTTCGTGGACAGCCATGATTTCTAGTTACAACCGTGGCGAGTTCTCTGAAAAGGCATTGAGAAGTTTCAGTGAGATGA
TAAAGTCTGGAATTGAGCCTAATTTGGTTACCCTTTATAGTGTTTTGAGCTCTTGTGGTTTGATAGGGTTGATTAGAGAA
GGTAAGTCGGTCCATGGTTTTGCAGTTAGACGAGAGCTGGATCCGAATTACGAGTCGCTTTCTCTGGCCTTAGTTGAGCT
GTACGCTGAATGCGGGAAACTAAGCGACTGTGAGACAGTTTTACGTGTGGTTAGTGATAGAAATATTGTCGCATGGAACT
CTCTTATATCTCTATATGCACACAGAGGTATGGTGATTCAAGCATTGGGCTTGTTTAGACAGATGGTGACACAGAGAATA
AAACCAGACGCATTCACTTTGGCCAGCTCAATCTCAGCATGCGAGAATGCTGGTTTAGTTCCGCTAGGGAAACAGATTCA
CGGACATGTTATAAGGACAGATGTTTCAGATGAGTTTGTGCAGAACTCGTTGATAGACATGTACTCTAAAAGCGGATCTG
TGGATTCAGCAAGCACAGTGTTTAATCAAATCAAGCATAGGAGCGTTGTGACATGGAACTCAATGCTCTGCGGGTTTTCT
CAGAATGGTAACTCTGTAGAGGCAATTAGCCTCTTCGACTATATGTATCATAGCTATCTCGAGATGAATGAAGTTACATT
TTTGGCGGTTATTCAAGCATGCTCAAGCATAGGTTCACTGGAGAAAGGGAAATGGGTTCACCACAAGCTCATTATTTCCG
GTTTAAAGGATCTTTTCACTGATACAGCTCTAATCGACATGTATGCCAAATGTGGAGATCTCAACGCAGCTGAAACAGTC
TTCAGGGCCATGTCGAGTAGAAGCATTGTGTCATGGAGTAGTATGATCAATGCCTATGGAATGCACGGACGGATAGGATC
CGCCATATCTACATTCAATCAAATGGTGGAATCCGGAACGAAACCTAACGAAGTTGTCTTCATGAACGTTCTCTCTGCTT
GTGGTCACTCTGGTTCCGTTGAAGAAGGTAAGTACTACTTTAACTTGATGAAAAGTTTTGGCGTATCACCAAACTCAGAG
CATTTCGCCTGTTTCATCGACCTTTTGAGCCGTTCTGGTGATCTCAAAGAAGCATATAGAACCATCAAGGAGATGCCTTT
TCTAGCTGATGCTTCAGTTTGGGGTTCTCTGGTCAATGGATGCAGAATCCATCAGAAAATGGATATCATCAAAGCCATTA
AAAACGATCTTTCGGATATTGTTACAGATGATACGGGATACTACACTCTCTTGTCCAATATATATGCTGAAGAAGGGGAA
TGGGAAGAATTCAGGAGACTGAGATCAGCTATGAAGAGTTCGAATCTTAAGAAAGTTCCTGGGTACAGCGCGATTGAGAT
TGATCAAAAAGTTTTCAGATTTGGAGCTGGTGAAGAAAATCGTATCCAAACAGATGAAATCTATAGGTTTCTTGGAAATT
TGCAGAATCTAACGAATGAAGAACATGTCGTAGATTCTTAGAGCCAATGTAGGAAGATATATATTCTTTTTGACCCAATA
GAAAACAGAGATGCAGATTTTGTAATGATAACCAATCATGTGTTTTCTTTTCTTTGGCCCTTATAAGAGAGGACAAGATA
TACAAAGAGCAACCAACACCCACAAACATGGGGTTGATTGACAATAATAAAACATCGATCGCTGAAAATCAGTTTTTGTC
CATTGTTACTTGCTCTGGTTCTTTTCCCTCTATAATGTTCCTCAAATTGTGAAATCGGATTTATTTCGAAAAGCTTTATG
TTAATAGCACTGTTGGGGGAGTACCTGCAGGGCACCTATGTCGCCTTGGTCTTCTGGTTGCATTTCCCCACCCTGTAAGG
CTCCTATCTTCCAGTCCCACCATTTGTACACTACTGTTAT
>AT1G69350.1 | chr1:26072246-26075245 FORWARD LENGTH=3000
AGCCAATGTAGGAAGATATATATTCTTTTTGACCCAATAGAAAACAGAGATGCAGATTTTGTAATGATAACCAATCATGT
GTTTTCTTTTCTTTGGCCCTTATAAGAGAGGACAAGATATACAAAGAGCAACCAACACCCACAAACATGGGGTTGATTGA
CAATAATAAAACATCGATCGCTGAAAATCAGTTTTTGTCCATTGTTACTTGCTCTGGTTCTTTTCCCTCTATAATGTTCC
TCAAATTGTGAAATCGGATTTATTTCGAAAAGCTTTATGTTAATAGCACTGTTGGGGGAGTACCTGCAGGGCACCTATGT
CGCCTTGGTCTTCTGGTTGCATTTCCCCACCCTGTAAGGCTCCTATCTTCCAGTCCCACCATTTGTACACTACTGTTATT
CATTGGCTGTGCCAAAGAGGAGCAAACCGGAGCTCTGTCAATGTTGCTGACCAGTCGTTTTCTTCCTCGGTTTGAGCTCC
TTCGGGCCATTCCTGAGTTCCAGTTGTAGCCTGTGGCTTTCATAAGTCCCCCAAACATCTGAAGATCTTCGGTTACTTCG
AGCCTAGACAGAGAAGCTAGCCCAGGGAGAATATCCCTTTGGAAATCCCGCTTTGGTCTTCCTCGTCTCGCTTGTCCTCT
TCTTGGCCTATTACTTGTGATACCCATAGAACCCGTCCCATCAAATTTCAGATATTCAGGGATTAAAGGCTTTGGCATGT
AGTCTTCTTCTTTGGTCTGTGTTAAGTTCAGGGTCATTGCCTCAAAATAATCAAACTCACCTGAAGAACATTCTTCACGG
CAGCCTTCACAGTCTCTGGCTTCCAAACAAGCATCAATTTTGCTCTCTAAATCATTGCCACAAGAAGCTATTGTGTTCAC
AAACCAAGAGAGCGGCTCCTTGTCAACTGCATCAGTCGAAGAGGAAGCAGCTTCATCAGTATTGCGGCAATGATAAGACA
GTGAGATAGTGACTATAGCTTCTGCTGCTGCCTCGATGAGTTCATCCACAGAGTCTCCAGCTTCATCTCTCTTCTCTGGA
AATTTCCCTCCTTCTTCTTCACTCTCAAGCGTCAAGGGAGCTTCCACATTTATCAAAGTAGTTGCTTTTGTTTCCACTCT
TGGATTAGAACAGAAGCCGGAATCTTCATCCTCGCTAGCACAGAAATTCAAGTCAATGTGCTGCCTGTGAGTGGCAGCTT
TATTACCTTCTTCCTTGTCCACAACAACTCCTTCAGAAACCGAGGCTTCACATGGCAGGTTGATATCGAGGTTTATCTTC
ACCAAGTTGTTTACTTTCTTGGGTTCATTAGAGATACACACAGAAGAAGTTATAAGGGAAGGGTGCTCCTCGCAAATAGA
AAGCTTCTGAGAGATAGGAAAACCAAGAATCTTTCTACGACTCTGTGAATTGGCCATTTCAACATGTCTCAAGTTGGCGT
CATTAGAACATGTAACAGACCTCAAACCATTCTGAGGATGTACATAATTTGAGCTGTCACCCATATCACGTTCATCCATG
AATTGATGATTTGCAGAAGCATTCAAATCCAAACCACCATTGGTTTTTCCATTTTTGTTAAGGGGCTTAGGTTTTATCCA
GGGCAAACCAGAAGAGCACTCCTGCTTTTTTGGTCCTTGAAGGTTTTTAAGACTCTGATGCATCACACTCTCACACAAAG
AACCATTAGTAACTGCCCCTTTTGGGCCATTGTTAAGATGGTTAAAGTTTACTGATGGAAAATTAAAGGCACTTTCCTCC
GAGAATGAAGAGAATCCTTGGTTAAGCCCGTTAGAATCACGGCTTCTCATCTCTGCACTTGAGTCTGCTCGTACTTGAGT
ATTAAAAGTCAAGAATGGATTCGCTTGAAGTGGCAAAGGTTTCTGAACTGAGCTGCTACTTCGGTTCTCCCATGATGAAA
TCCAATGGCTCCAAGGTCTGACAGATTCCGGGCGATATCCATGATTCAAGCTTGGAACATTTGATGCCACACTTGATTCC
ACATAGCTATCATACGAAACCTCAGGATTCCTTTGACGAACTTCACATTTGAAAGATGCTCTTTCGCCCGATAACTTGCT
GTGGTCAGTTGAAGGGTATCCCAGAGGTTGAAATGCACTGTTAGAAAGAACTTGTACCGAATGGGAAGGCAGGCATAACT
TGTCTCTTGGAGTGCTTTTTCCGTTCCCTTTAACAATGCAGCAATAGAGAAACATCAGAGACTAGAAGATAAGCAAATAG
CTACTGTATCATTAACACAGTCCACAAACTAATCTATGAGCAACACGACCAAAATCTCACCTGCTTCTAGAACCATCCAT
CCATTTTGACTAGTATTTTTTTCCACCCACTGGCCTTGCACGTGTGAAATGTTTGCTCCATAAAGAGAATATAAGTCCCT
GGAAGAAGAAGAAACAGGTACTGAATCTTGGCATTGGACTGGCTCGTTCAAGTCAGTAAATCCATTTGAGTTCTTCATAA
GCAAAGAAGATCCAGAAGAATCGTTCCGATGAGATTCAAAGAAGATGTTTTCACCAACTTCTTTTGACTGCTCATAAGGA
GGACAAGTCGTATTATCACCCTCTGTATGGAGATACTCATCTGCGGGAAGTTGAAGATCAATCATTGTTCTCCTAACCTT
GACAGGTCTAACCTCTAACACCTTGTTGTCCTTGCCAACATTGCAATCTTGAGAGGTGCTTCCTTCGCCACATATCGAGT
TTCCGAAAAGAAATCCTCGTTTAATCCCACTTCCCGGTGTAGGCTCATTGTTGTTCAAGTGATCAACAAAGTTCTTTCCC
TTAACTTCAGCCATCAAACTCTTCTGTGTTCTATACAAACGGTGAAGCTCATAAACCTGCATTAATCAAAACAAGATCAA
TCAAATTTAACAGACACATAAAAAACCAAAGCATTCGAGTAAAATGAGAAACACGAACGGCATTATTCAATACCTGATTC
TTAAATACAGCTTCATGTTCAAGCATTGTTTGTTTCAAAA
>AT1G69360.1 | chr1:26069520-26072519 REVERSE LENGTH=3000
AGCTTTTCGAAATAAATCCGATTTCACAATTTGAGGAACATTATAGAGGGAAAAGAACCAGAGCAAGTAACAATGGACAA
AAACTGATTTTCAGCGATCGATGTTTTATTATTGTCAATCAACCCCATGTTTGTGGGTGTTGGTTGCTCTTTGTATATCT
TGTCCTCTCTTATAAGGGCCAAAGAAAAGAAAACACATGATTGGTTATCATTACAAAATCTGCATCTCTGTTTTCTATTG
GGTCAAAAAGAATATATATCTTCCTACATTGGCTCTAAGAATCTACGACATGTTCTTCATTCGTTAGATTCTGCAAATTT
CCAAGAAACCTATAGATTTCATCTGTTTGGATACGATTTTCTTCACCAGCTCCAAATCTGAAAACTTTTTGATCAATCTC
AATCGCGCTGTACCCAGGAACTTTCTTAAGATTCGAACTCTTCATAGCTGATCTCAGTCTCCTGAATTCTTCCCATTCCC
CTTCTTCAGCATATATATTGGACAAGAGAGTGTAGTATCCCGTATCATCTGTAACAATATCCGAAAGATCGTTTTTAATG
GCTTTGATGATATCCATTTTCTGATGGATTCTGCATCCATTGACCAGAGAACCCCAAACTGAAGCATCAGCTAGAAAAGG
CATCTCCTTGATGGTTCTATATGCTTCTTTGAGATCACCAGAACGGCTCAAAAGGTCGATGAAACAGGCGAAATGCTCTG
AGTTTGGTGATACGCCAAAACTTTTCATCAAGTTAAAGTAGTACTTACCTTCTTCAACGGAACCAGAGTGACCACAAGCA
GAGAGAACGTTCATGAAGACAACTTCGTTAGGTTTCGTTCCGGATTCCACCATTTGATTGAATGTAGATATGGCGGATCC
TATCCGTCCGTGCATTCCATAGGCATTGATCATACTACTCCATGACACAATGCTTCTACTCGACATGGCCCTGAAGACTG
TTTCAGCTGCGTTGAGATCTCCACATTTGGCATACATGTCGATTAGAGCTGTATCAGTGAAAAGATCCTTTAAACCGGAA
ATAATGAGCTTGTGGTGAACCCATTTCCCTTTCTCCAGTGAACCTATGCTTGAGCATGCTTGAATAACCGCCAAAAATGT
AACTTCATTCATCTCGAGATAGCTATGATACATATAGTCGAAGAGGCTAATTGCCTCTACAGAGTTACCATTCTGAGAAA
ACCCGCAGAGCATTGAGTTCCATGTCACAACGCTCCTATGCTTGATTTGATTAAACACTGTGCTTGCTGAATCCACAGAT
CCGCTTTTAGAGTACATGTCTATCAACGAGTTCTGCACAAACTCATCTGAAACATCTGTCCTTATAACATGTCCGTGAAT
CTGTTTCCCTAGCGGAACTAAACCAGCATTCTCGCATGCTGAGATTGAGCTGGCCAAAGTGAATGCGTCTGGTTTTATTC
TCTGTGTCACCATCTGTCTAAACAAGCCCAATGCTTGAATCACCATACCTCTGTGTGCATATAGAGATATAAGAGAGTTC
CATGCGACAATATTTCTATCACTAACCACACGTAAAACTGTCTCACAGTCGCTTAGTTTCCCGCATTCAGCGTACAGCTC
AACTAAGGCCAGAGAAAGCGACTCGTAATTCGGATCCAGCTCTCGTCTAACTGCAAAACCATGGACCGACTTACCTTCTC
TAATCAACCCTATCAAACCACAAGAGCTCAAAACACTATAAAGGGTAACCAAATTAGGCTCAATTCCAGACTTTATCATC
TCACTGAAACTTCTCAATGCCTTTTCAGAGAACTCGCCACGGTTGTAACTAGAAATCATGGCTGTCCACGAAACAGCATT
CTTCTTGGCGATCTTCTCAAAGATTCTCTCCGAGCTAAGCAAATCCCCACACTTACTGTACATTGTAAGCAGAGAATTGC
ATAATGTTTCATCTAAATCAAACATTTTCCTCGTTATCTGGCCATGAACTGATCTAGCGATCCTCAAACATCCAAGCTCA
GCACATCCTTCTACAACGCTGATCATCGTCACAGCATCGGGCTCAACACCATCATCCACCATACACTTAAACATCCTCAA
TGCTTTCACCACCTCACCATTCTCGAGACAGCTAGAAACAAGAGTACTCCAAGCCACAAGGTCTCTCACAGGCATTCCAT
CGAACACCTTCTCTGCATCACTTAAATTCCCAGTTTGACCATACATACACAACAGAGACGTCTCTATCACAGCGTCGTCG
TCTACACCGCCCTTGATAATTCTCCCATGGACTTTCCCACCAACACTCAGATGCTCCCTCGAACCCGCACAAGCCCTCAA
AACAGACGGAAACACAAACTTACTGATTTGGGTCGTCTCCGAAACCAACCTATGGTACAGATCAATGGCGGCGTCGAGTA
AATGACACCAGACGTTGCATTTGATGAGAACACCGTACATGAAGGAATCAGGGTAAGGAAAAGCTTCAAAGACGAGCCTA
GACGAATCTGGAGAACCCATGAAAGCGTATGATTCAATGAGCTTCGTCACTGGAAGAGGGTCACGACGGAGACGACCGGT
GACAAGTAGGTGAGCATGAAGCTGACTTACTAATCGTAAGCTCGAGCATGATCTAAACAATGGCATGTACTGCGTCATCT
TCAGCTGAACAAGAACATTGACAAACAGAGAAAAGAGAGAAGACTTTGGCTTTTTTTTTGTGCTGAGAAAATGGATTTAT
AAACAAAAAGATTCAAACTTTAGATTACATTAGAAGAAGAAGAAGACTTTATTTGCTCCCAGGATCATCTTGAGAAGATA
AGCATGAAAGAATGAAGAAATATTTCACAAGCAAACATACAAGTACTGAATAAAGTAACGGTCTTTGATTTTGGTTCATG
GCCGTTGATAAACGTATTTTGTTCTTGGGTCAACGATTAGACCTTTTCCTCCGTTAACTTCAAGATCATGCCTGCAATTT
TTCACACAAGGTCTAGTAAGTAAAACAAATCGAGAACTGA
>AT1G69370.1 | chr1:26081560-26084559 FORWARD LENGTH=3000
TGTTTTCAAAGAAGGAAGCATAACATTTGTATTGATCCTATTTTTCCGAAAACCATAATGTTGACATAAGCTGCGCAAGC
TAGCAAGTCAAGTTGATTTTATTACAGAAGGACCTAAACAAATGAACTTGAATTTGAGTTCACTACAATGAATTTATACT
TTTGTAGCATCAGAGTGAAGCTCCTGCGGATTCTCGAACAATCTCGTAAATGCCTATTGCGTTTTCAATGGCCAGTAAAA
AGATAATGCACCATTCTAAAAGATCTGATTGTCGGTTCTGCATCACCTCTTGGAGGAAATGAATGTTGTGCTGCAGATGA
AAAGAGAGATATGTAAAAAACTCAAAAACATGATTACAGTTAATGATAACAAAATCAACCTAGTAATGTAATAATAATAC
CTCTATAAACTTTAGCTTATAGTCTAGATCCCCAAATCTCTGAGAGATCTCGTACTCTTCTCTTAGGTACTCGTATATCT
GAGCATATCTAGCTTCTCTCCAAGCAATCTCGGATCTATGAGAAAACAAGAGAACATATGAGTCTCAGCATATATATATA
GAGATCATAGAAAACAACAATATAAAGTGATTTAACATTAGTAGAATACCTCTCAAACAAACCAACTTTGAGAATCACAT
CGGCTATATTAGAATTCGCCTTCCCTACAAGTTGGAAGAGCTTTTTCCTGGTCATTGTGAATGTTCCGGTTTTCGCCATT
GAACGGTTTATATCAGCAAACTCTTCCACCAACTTGTTAACCTGAGATAAATACAAATCTCAAATTTAACCATATACTTG
TATCAATTGACAACACTGAGAAGGAACAAGTTACCTGAGAAACAGAGTAATCCAAAGCAATACTTTGTCCGAGCACACTC
CCAATTATACGGATGCTATTAGTATCCAAAGTTTTGAGAACAATGTAGTCAGGGCCACCTTTCATTTCCTCAATCAGCAA
AGGCTTCTCCTTCACAGCATAATCTAACACAACAAAGTCCACAAAAGATCAGTTCATTTACAAAGCTATGGTTTCAAGCT
AAGTGCTGTAAGAGAGGACGGATGCTAACCATCTTTTCTCATTTCTGTAAGCAATCCAGAAGCATGTCTACGAACAATGT
CGAGATAACGGTCAACATCATTATCATCAACATTGAAAAGAATAGCAGAACCATATTGAAAGACAACCATGAACTTGCAG
TTGCTTACACTCTCCCTCTCGTCCAAACTCTGAAGAAAGGTAACAAAGATAAGGTAACCAAAGGCATGCCATTTGCATTA
TACTCAATAATCAACAGATAAGTAAACATAGCTAAACTGTTTCTGAATAAAACTTACATAGATTCCAGAAGGGGTAAAAT
CCGAAAATTTGAGGGCAATATAATTAGTAGAACGTGAAGTAGGAGGAACAACATTGCATAAGTTCTCAGCTTGCATTGCC
TTCAAATCAATACTGCCAAAACCATAGTTCTGAGAAACCAAATTATAAATGAAAAACACATAACAGACTTCAACTTTCAA
ACTGTAAAGATTCCAAATTCAAAACTTTCACTAGTGAGTCCCAATACCAAAGATGTACATACCTAGTACTGAGAAAATAG
GCTTTGATAGGGATTTTGCCTAGTGCTTCCTCTGCCTCTGTTCCAAATTCATAGTTTTGATATGCATCATTCGACCCAGA
ATCAGAGTCATTGTTGTAAATCGAAATCGGAGAAGGGAACGCTGAAAAGTGTCGGAAATTGAGAAAGCGAGAAGCTAAAC
CAATCGTTGGGTGTTTCGAAACACATGGAGAAGAAGAAAGGTTTAGTCTTTTTGAAGAATTGAGTAATTGATTACGAAGA
AGAAGAGCAGCTACTGCTCTCCATTTACCCATTCAATGAAATCAAAATTGAAATTTTTTGTCCTCTGCACCAGAATCTCT
CGACTTATTATATTAGTCAATTTGTATTTTGGAGAGATTGTCTTTTGATATCGAAAGATATTTGGTTACGAAGAAGCCTT
GGTTCTCGCCGCCGGTGACCACAGTCCCCTAATCAAATGATCGTTTTACTTGTTTCAAAACGACTGTGTTTTTTGTTTAA
TTAACTAAAACGACAGCGGTTCGTTTAATAAACTTGTTTCAAAAAGTTTAAAACCCTCTTGTAGCATTTTCATATTAAGC
CAAAACAAAAACCTAAAACCCTATCTTGGAAAAATGTTAAGTTAGAAAAGCCCTAATCTTGTAGCCTTGGTTTTTGAAGT
TTAGAAGAATGACGAATGTCTAGTCCTTACCAAGTGTTATGGGATTGGAAAATTCTCTAGGGTTTCAATTTTTTTCCGAG
ATCAATGCGATTTATTTGTAAAAGTTGGAACAAGTTTATCAAAAAGATCATAATTATTGATAAAACACCAATAACCCCGC
ATATAGTCAATTTTGCAGATTTCTTATAAATTAAACTTTAAAAAATAATTTTATAATCCATCAAATTTAAATACTATTTT
TTTAGAAGGTCCAATATATAGTCAAACTCTACTATATAGGGTAACGCGACTTAGTGGAATCGAACCTCGATAGAAAGACG
AAATCAAATGAACTTAACCACTTGACTAAAAGCACATCTCTCAAATCTAAAAACTACTTATTCGTGGTTTATCTATAAAA
CTTGAAATATTTTTGTCAAAAGATCATATTTTTAATAAAACAGCAAGAATGCAAATAGTCATCTTTACGGATATTTTGTT
AGATTGAAGTTTAAAGAACAAATATTACAATCCATCAAATCTGAAAACTACTTATTAGTTATTTGTGGTTGCCTACAGCT
TTACCAATAATGTGATTTTTTATAAAGCTTACATTTTGCTTATAGAAAACCTTTGAATGAGTTATAGAAAACCTTTGAAT
GAGTTGGTACTATTGTCGTCATTCTTCTAATTTCTAAACTTCAAACACCAAAAGTTGCAAAGTAGTTTTTTTTTGTTGTT
TTGGTTTAATATTAAAATAGATGATACGACATCGGTTAGG
>AT1G69380.1 | chr1:26078729-26081728 REVERSE LENGTH=3000
TGCTACAAAAGTATAAATTCATTGTAGTGAACTCAAATTCAAGTTCATTTGTTTAGGTCCTTCTGTAATAAAATCAACTT
GACTTGCTAGCTTGCGCAGCTTATGTCAACATTATGGTTTTCGGAAAAATAGGATCAATACAAATGTTATGCTTCCTTCT
TTGAAAACATTAATCCAGTCTTCTAAGCAAGTACTCAATTTGGACTTCCTTTGTGAGGGGCATGATCCTTTCTCCATAGA
GTTTTGCAACTAAGCTAGGTTGTATTTTGTAGGAAGGATCAGCTTCAGTTTCTGGGTCGTTAATCGTTATGTCTTGACCA
AAAATTCTGGCTTTGATCTCAACTCTCTTCTTGACTACTTCTTCAACCGTTTCGTACGTTAGAAGTTGCATCAGCTGTGT
CCGGTCCTGGAAAGATTCAAGCCAGTTAATGACAAAAGAAGATTGCAGATAATGCAATAAGGTAAGGTATTTAGCATGAA
TCAAAATGAGAGTACTTGTTCTTTGATAGCTGTTTCATAGGCAGCAGGATTTTCACGAAACTTGGCTTCAGCAACAAATT
TACCAAAGTGAATTCTCTTTGAAAGTATCTGCAAAGAGAGGCAAACAAACTTTTTTCAGTTTCAAGTCTCCTAATTGAGC
CATATGTTAATGATGCATGCCAAGCTTCTTGCCTGCAAACACATTGTGTCACAGAGAGCAGCTGAACCACAATTACCGTC
ATCCCCTGGCTTGACCAGTCTGGGGAGAAGGTGTTTGAAATACATATTCCACACCTTCTTGTTGATGTTTATCGATTCGG
CGCAACGATGCAAAACCTGGTTTAGTCGCAAGACAGAAGAGCAAAGTTACGCATTGTTCTGTGTAGGAGTATGTCTAGTT
ATTAAGTATATGATCTACTTTGAAGGCCAAAATTCACCTGTGGGTATTGAATAGGAGGAAGGATAGGTTCAGGCAAGCAT
TGTGGGAAAAAGGGATGCTCATCAGGACTCTTGTACCTGTCCACCTAACTTCAACCAAACAAACCATCAACAAAGAGAAA
GATTTCGGAAACTATGAACAACTATTGCTGATAAAGTTTCGACCTTTGCGTGAAGCTTTTCAGTTTCTCTGACCATAAAC
TCAACTAAAGATCCTTGAAACCCTTCCATAGTAAAGGCATCCTCGTCATAAGTATCAGCGTTGTAGCGATACTGAGCTCG
TTCAAGAAGATTAAAGATAATACTGTCCTCTTGACGAATCAAAGAGTGTCTAATGCTTTCAAGTTTCAAATACTCACTCT
CATCTACCCTTAGTAGCCCCCTAGAGTATCTGTACGCAATAAGCCCATATCACATCAATGCCTTAATCAACGAGACAGAC
AAAGCAAATTAAAGGCGGTGGCTTTTTTCGTTATCTCCGGTTTAAAACAAGATTTATGATTCTTTATATCAATGGAAGAC
GATCGGTAAATAAACGGAACACATTACCGGATCGGAGAAGCTGCGGAGAGACGGAGGAAGAGAGACCCAGAAGATAGTCC
AACTTTTGATTTATCGTTCCAGATTGATAATCGCGAGATGAGTCTTGAAGAATTCGTAAGATTGAGGTTTGGGGAATTGT
AAAACGCGGGTTTGAGTAACTTAGCCTCCATCGGAGAATCAAAAGAGGAAGAGACAGAGACAGAGAGTGGAGAAAGAAAA
GGACAGAGGAACGGATTCGGCGGAGTTAGGAAAAATAAAAATCGGATAGTGACACAAAAAAATCCAATCCGTTACAAAAT
TATCTGGTCGAGAAAGGATAGGTGGAAGAATATCACGTGTTTAATGTTTCTACAATTTTGTTATCAATCATAAATAAATA
AAATGTTTTTGGTGTTATATATAATTTATTTTTATTTTTATTTTACTTATTTGCTATTATCTGAATTTGCTATCTATGCT
ATGAAATGTTAAAAAGTTCTTGTCGATTCCGATGTTGCCTTCAGATTAGTGGTGGGAATCGATAACTCTAATTATATCGC
TCGTGTCGGATTGGAACAGTAACGAAAGACCTATTGTTATCATCGGAGTTGGACGTGGTGTTGGTGCTACCGAGTTTCAC
CTTGGTTTATTGGTTATTTAGCGATTATAGAACAAGTAACTCTGCTCGAAACTAATTACATTTTTGTAAAGTCAAACGAA
TAAATCAGAGCCATCGAAACATTTAATCAATTATTGCATCGGCTCTCTCAAAGACATGATGATGTACTTGTGGTTTACAA
GACGAAGCACTTAAAGTCTTATCTCTTCTTATTACTACTTTTTCTCCACTAGATCTAGCCAATCTTTCTTTTCAATCATA
ATAACATTATTCCATTTGTTAGATACAATAAATTTTGTACTTGAAAAAGTTTGGTCATTGTGATTATTTTACACAAGAGA
GAAAATATTAAATTCATACGGTTTCTAACGTGTTAATAATGCATAAACACGTTACCGTTAGTGTTAGTGTTTATAATCAT
TTTAATTACATATGTTTTATTTATATGGTTGTTTGATACCAGTGGTTTGTAGTTGTACAACTGGTACATGGGTTTAAATA
ATCATTAAACATTCCAAGTTGACTTATATGATTCTATCGGTCGATGATTTTTTAAAAAACTATATAACAAATGTAACATC
TAGATTGAATAATATCTTCATATCCAACAAACCTATGACACGTAACGAAATTCGAAAGAAAATATGCTTCCTCAGAAGAA
TGATCCTATTTATGTAATAATCTCAACAATGAAGCCTTTTTAATGATATTTTGTTTAAGTAGAAAATCAACCAATCTGTA
ACGAACAGAAGAAACAAAACTACAAAAGTAGACAAAATCAATCCCAAAACCGTAATTATCTTCAAAATTAAGGTCATTAA
ATTCCTGACCCCACATTCAAACTTATAAACCTCAAAGTTGCGTCGACATTCGGACCCCTCAAGCTTTAAATCTAACCTAA
TTTATAAACATTAAACAATTGATGCTTCATTTAGAAATTA
>AT1G69390.1 | chr1:26086285-26089284 FORWARD LENGTH=3000
TGAAAAGGCACAGTCTTAGATTTATTTGCTGGATAGTATCTTGTCTGTTATGTTGATGTTCTTCAAGTTTAGTCTGGAGG
GAACAAAGACAGTTTCTTGACACTCCCCATGTATATATATATATGCAACTTCTCTTTTCTTATAAGTTTTTTTACTGTGT
TTGACACGAGCTGGTCGGCTCAACCTATTTTAGTTTCACATTCTGTGAAGTTAATCATATTCAATTGCAATACTTTAACC
ACAAACTATATAAGTTAAACTCAATCAAAATATGGTGCAATGGTTCCCATCACAAAAATAGAAATGGACTATTGAATCTC
TTACCTGTTCGACTAAAATAAATATTTTCAAACAAGAACTGTTATAGAACAAGATTTTTTACCTACAGATACAGAACGCA
ACCGATCCGAAATGGACATGCCTAAAATTAAATTATAACTTTAACTAAATCCCAAAACACAAACCGAAAACGAACCAAAA
ATCCGGATTTATCATCTACGACTACAAACATTCAAAGTAGTATGTACAATAGATATTGGGCCATAAGCCCATTAACCCGT
TTGTGAATTTTGAAAGAGCTCAGGTATTGGGGAAAGCTCTAGTCTACAAATTTGAAATTCGGAATTCGAAATTGGGGAAA
GTCTTCTTCATCTGTCTAGAGAGTGGCGTTTGATTTGAGATAACGTTCTTCTCCAAAATTGCTTGAGGAAGTGGTTTTGT
TGTGTCTCTCTGGGTTTGAAATATGAGCGGAGATAGACTTGAATTTGAAAACCCTATAGAGGATGCGGTTTCGAGGCTCA
GATTCTCCCCTCAATCAAACAATCTCCTCGTTGCTTCTTGGGATTCTGTGAGTTTCTTCTCTTCTCTTCTTTTTTCTCGG
ATCGATACCGTATTGGTCTCAGAGATAGTGACGAATTGTTGCTTGCTTGTGTAAATGTGTAGTATCTGAGATTGTATGAT
GTGGAGAGCTCTTCGCTAAGTCTTGAATTAAACTCTCAAGCTGCTCTTCTTGATTGTTGTTTCGAGAATGAATCAACTTC
ATTTACCTCTGGTTCTGATGGATTCATCCGAAGGTTTGCAATTTTCGCTTTTCTATTGTATGAAGATAGCAAATTTACCT
TTTCAATGAAAAAGATCTGATCTTGTATAGAATGATAACACCTTGCTTGTTAGGTATGATTTAAACGCTGGAACAGTTGA
TACAATTGGAAGGCATGATGACATTTCAACATCCATTGTCTACTCTTATGAAAAAGGTCAGCTTTTTACATTTTTAAGTA
AGTGGTGATGACTGTTTTTACATAAGTTGATTTGGTATCAGGTTTTGAGTTTTGAATCTAAGACTTTGGTAACGTTATGT
ATACTGTCTTATACTAAACTCTAAGTGGTTTGATGCGGCTCAGGTGAAGTTATCTCGACTGGGTTTGATGAGAAGATCAA
ATTCTGGGATACAAGACAAAGAGAAAGTCTTGTGTTTTCGACTGATGCTGGTGGAGCAGTGGGATGTGTCACTGTATCTG
GAAACAACTTAGTTGTTTGTGTGGACGCATCGATGCATATATACGATTTACGTAACTTAGATGAAGCTTTTCAATCGTAT
GCATCCCAAGTGGAGGTGCCAATCAGATGTATCACCTCTGTACCTTATTCCAGAGGTAAACATATATAGTTACAAGAATC
TGTCTTTGGTGTTATTTGGCCATAGTTTACATTTCCACTGAGAAAAGATTTATATTTTACATTGATCAGGTTTCATGTTT
GGTTTGGTTTCTAAGATGTTTATTGTTGGTATTGAGCAGGATATGCAGTTGGGTCAGTAGACGGACGAGTAGCTGTGGAT
TTCCCCAATACATCATGCTCCAGTGAGATTAAGTAAGTCCACAATATGAAAGTTATCATTTGGCTATCCACTGGTTTGTA
TTCAATCTTTTCTCTTAAGATGTGTACCATAAATTCATGGCAGATACAGTTTCCGATGCCATCCCAAGAGTAGGAATGGA
AGACTTGATGGTGTATGCATAAATGCAATCGAATTCAGTCCATGGTATATGTCTCTCATTCACCATCTAATGGTACACAT
GATTGATCATCAAACTAACTCTTTTCTTGTTGCCACAGTGGGTCAGGGACTTTTGTAACAGGTGACAATGAAGGATACGT
GATCTCATGGAATGCTAAAAGCAGAAGAAGACTCAATGAGGTTCAAACACTAAACATGACTTGTTCTCTCTAGATTCCTT
CTTGTTCTTATTCTCCTCTATAATAATTTGTGTTTTTTATAAAAGTTGCCAAGGTACTCAAATAGCATCGCGTCTTTAGC
ATTTGACCACACTGGAGAACTCTTGGCCATTGCATCAAGCCACACTTACCAAGATGCTAAAGAGAAGTAAGTCCCACACT
CTTCTCAATTCGTTTCATCATCACAAACACTCTCACAATACATCATTAAAACATTTGTATCAATATATCTCCAAATGTTT
TGCAGGGAAGAAGCTCCTCAAGTGTTCATACACAGGCTTTGAAAGATTCGTAAGCTTCTTGAATCTCAGTGTCTACTTGT
ATCTATCTAGTTATTTTTTTGTGTGTTTTTGGTAGCACGTTTTAGCTTGATCTCAGAACTGACTCGTGTCAACCAACATG
TAATGATTGTATCTCTCACGTCTCTTTATACTACTTGTTCTCTAAACTTTGTTTTGACTTTTTAGTCAACTATATGCTTT
GACTTTAAAATAAACAGTAGAATAATCAAATTATTTAAGAGTTGATTAATTAAATAGAGAATCTCAGAGGCCGCGTAAGA
TTTACGATCTGACTTTTATTTCTTTAAGAAAAAACAAAAAAACGCCGCACGTGTAGGGTCGCGTCAGTTGCACGCGACAC
GTCAAATAAATCTGAACCCTAGATCGCTTTCTTCAGTGTTCTATAAAAACTAAACTCCATTCGCTGACTTCGCAAAGAAG
AACACTTTCTCTCTGAAATCTCAAATTCATCTCTTCTCTT
>AT1G69400.1 | chr1:26088807-26091806 FORWARD LENGTH=3000
AAGATTCGTAAGCTTCTTGAATCTCAGTGTCTACTTGTATCTATCTAGTTATTTTTTTGTGTGTTTTTGGTAGCACGTTT
TAGCTTGATCTCAGAACTGACTCGTGTCAACCAACATGTAATGATTGTATCTCTCACGTCTCTTTATACTACTTGTTCTC
TAAACTTTGTTTTGACTTTTTAGTCAACTATATGCTTTGACTTTAAAATAAACAGTAGAATAATCAAATTATTTAAGAGT
TGATTAATTAAATAGAGAATCTCAGAGGCCGCGTAAGATTTACGATCTGACTTTTATTTCTTTAAGAAAAAACAAAAAAA
CGCCGCACGTGTAGGGTCGCGTCAGTTGCACGCGACACGTCAAATAAATCTGAACCCTAGATCGCTTTCTTCAGTGTTCT
ATAAAAACTAAACTCCATTCGCTGACTTCGCAAAGAAGAACACTTTCTCTCTGAAATCTCAAATTCATCTCTTCTCTTCC
GATTTCGCTGAATCATGTCAGACGACGAGCATCACTTCGAATCCAGCGACGCCGGAGCTTCTAAGACTTATCCTCAACAA
GCCGGTAACATTCGTAAAGGTGGTCACATCGTCATCAAGGGACGTCCCTGCAAGGTTTTGTCTCTGATTTGATTATTATT
GATTTTAGAGGAATCATCTTCATGGATTGTATTAAAGCAGTGTTCCGTTACCTGATCGTTGTGAATTTTTGAGGTTTAGT
GATTCTGGATTGTGATCTGGTGTTTAGTGTTGAGAAAAACCTCTGTTTTTGAAGTTTATGGATTTATAGGGTTTTTAAAT
CTATAATAGGGTTTAATTCAATTGGTGATATGTGGGGTTTATGATATAGGTGGTTGAGGTATCGACTTCGAAGACTGGGA
AGCATGGTCACGCCAAGTGTCACTTTGTTGCCATTGATATCTTTACTTCTAAGAAGCTTGAAGATATCGTTCCTTCTTCC
CACAATTGTGATGTGAGTCTTGTGAATGGATTAGAAACGTTATACAAAGTCTATAATTTTTGACTCACAACACAAAACTG
TTTCCTTTTTATTGGCACAGGTTCCACATGTGAATCGTGTTGATTATCAGTTGATTGATATCTCTGAAGATGGCTTTGTA
TGTCATCTTCTTTTTCACTAGTTCAGCTTTGTGTTTTGTCTTTGCCCATATGGTTGAATTAGAGGGTTTTGTTCTTTGAT
TACATTTACAGGTTAGTCTTCTTACTGATAATGGTAGCACTAAGGATGATCTGAAGCTGCCAACAGATGAAGCTTTACTC
ACACAGCTCAAGAATGGATTTGAGGAGGGTAAGGATATTGTTGTGTCTGTCATGTCTGCAATGGGAGAGGAGCAGATGTG
TGCTCTCAAGGAAGTTGGTCCCAAGTAATAATAATAAGTAAGCATTCTCTCTTTTACAGAGGCTATGTATTATCAAGTTT
GACAGAGTCAAATGTTATAAGAACAAAGTTTGGTCCTTTTTTTTGGTCTTCTTAGTATAATTTAAGCCCACATGTGTTTC
CCATGCAAGACACTCTTATATTTACTAGTATATCTTACTATTGGTTTTGGTTGTGGAGAAGTTACTGTTGACAGTTCCAA
ACCTCTACTTCTCTTTATGTGCTATGTTATTTTCTCAGATCCTAAAGGATTAGTCATTTTGAATGTGGATATGTCACATC
AATACTTGTGATCCAAGTGCTCTCTTTGAGTAGTCGCTGAGTGATCAAATGCTAAGGGAGGTCTCATATACTTGCTAGTT
TAAGGGCCTACTTCATAGTTTTAGTTGGTTATGCTATGGAGTGGGCCTGACTACAACCATCAACAATCGATAAAAAGCTA
CATTTCTATGGATATTGAACTTGAACTTTGGTGTAAGAAGTTTTAGTCTACTATTGAACCAAAAGCGTTTTCCACTGATT
ACCTTTTGATTATTATAGCACACTAAATTAGTCAAGAGTAAAAAAAATGAAACATATAAACAAAAAAATACTCATCAAAT
TATTTTCTCCATAACCAATCAAGTATTAATTGCCCCCACATCTTATAATTGCTTCCATTACCCACAGTTCACATTTCACA
GCCTCACAATTATCTTGAGTTATATGTCCATAAACTTTACACTACTATTAAACATTTATTTTGTGGGGAATAATGGTTTT
ATATTAATGAAAGCTACAAAAACTAAAATAGAAATAGAAGAAGGGTATAGTGAGTCACGGGTATGGGTAGAGAGACAGAG
AGGGGCACGTGCCTGAAAGAAAAGAACCAAGCAAATGAGAACAAAGTCACTCTCTGTATGTCCCCATCTACCATTTTGTA
GTATTCCTTGGTTTGGCATTGGATCATTTGATATATATCCCTCGTTTTTTCGACATTTGCTACATATCCTTTATTCTTCA
AAATTTGAACAATATTACAATTCATTATCAAATTTAATATTTAGTTTGTCCTGCCCAAAAGCTGTTAATATTGTCCTATC
TTTTTGTTTATATTGACTTTGTTGCTACCACGGTTTTGACTTCTTTTTATTACGTACGATGGTTTCGAAGACATGTTTCT
TACCGAAGCGCCATTGTTTTCATACAAAATATAGATTATGGTAGATGGATGTCGCGCCAAAATTGTAAATGGTATTGGCT
TTTAGTATTTCAAAGATTTTAGCCAATCATTATTAGCTCAAGCTTGGTAATTCATACATGAACAACACTCGTTATTGGTG
TATATCTGTAAAGCTCGATACTTATAATCTAATAGCGCTTTAGAATGTGGTATGGGTTCTCGATTGGCCTATGTTTGCTG
ATGTGTATATCTGGTATATTATATACATCGGAATCGTTCAACGTTGGTTGCAACCGGATATCTCGATAAACGAGCACCCG
TATTCACCGGGCGTAGCATTCTTATTTTATTTTAACAAAGACTATTTTTTAAAACTATTCGTAGATTAGTAGTTTAGTAC
TCAAAAAACCATAAATACTCAATTACGTTTTTAGGATTTT
>AT1G69400.2 | chr1:26088423-26091422 FORWARD LENGTH=3000
CAGGTGACAATGAAGGATACGTGATCTCATGGAATGCTAAAAGCAGAAGAAGACTCAATGAGGTTCAAACACTAAACATG
ACTTGTTCTCTCTAGATTCCTTCTTGTTCTTATTCTCCTCTATAATAATTTGTGTTTTTTATAAAAGTTGCCAAGGTACT
CAAATAGCATCGCGTCTTTAGCATTTGACCACACTGGAGAACTCTTGGCCATTGCATCAAGCCACACTTACCAAGATGCT
AAAGAGAAGTAAGTCCCACACTCTTCTCAATTCGTTTCATCATCACAAACACTCTCACAATACATCATTAAAACATTTGT
ATCAATATATCTCCAAATGTTTTGCAGGGAAGAAGCTCCTCAAGTGTTCATACACAGGCTTTGAAAGATTCGTAAGCTTC
TTGAATCTCAGTGTCTACTTGTATCTATCTAGTTATTTTTTTGTGTGTTTTTGGTAGCACGTTTTAGCTTGATCTCAGAA
CTGACTCGTGTCAACCAACATGTAATGATTGTATCTCTCACGTCTCTTTATACTACTTGTTCTCTAAACTTTGTTTTGAC
TTTTTAGTCAACTATATGCTTTGACTTTAAAATAAACAGTAGAATAATCAAATTATTTAAGAGTTGATTAATTAAATAGA
GAATCTCAGAGGCCGCGTAAGATTTACGATCTGACTTTTATTTCTTTAAGAAAAAACAAAAAAACGCCGCACGTGTAGGG
TCGCGTCAGTTGCACGCGACACGTCAAATAAATCTGAACCCTAGATCGCTTTCTTCAGTGTTCTATAAAAACTAAACTCC
ATTCGCTGACTTCGCAAAGAAGAACACTTTCTCTCTGAAATCTCAAATTCATCTCTTCTCTTCCGATTTCGCTGAATCAT
GTCAGACGACGAGCATCACTTCGAATCCAGCGACGCCGGAGCTTCTAAGACTTATCCTCAACAAGCCGGTAACATTCGTA
AAGGTGGTCACATCGTCATCAAGGGACGTCCCTGCAAGGTTTTGTCTCTGATTTGATTATTATTGATTTTAGAGGAATCA
TCTTCATGGATTGTATTAAAGCAGTGTTCCGTTACCTGATCGTTGTGAATTTTTGAGGTTTAGTGATTCTGGATTGTGAT
CTGGTGTTTAGTGTTGAGAAAAACCTCTGTTTTTGAAGTTTATGGATTTATAGGGTTTTTAAATCTATAATAGGGTTTAA
TTCAATTGGTGATATGTGGGGTTTATGATATAGGTGGTTGAGGTATCGACTTCGAAGACTGGGAAGCATGGTCACGCCAA
GTGTCACTTTGTTGCCATTGATATCTTTACTTCTAAGAAGCTTGAAGATATCGTTCCTTCTTCCCACAATTGTGATGTGA
GTCTTGTGAATGGATTAGAAACGTTATACAAAGTCTATAATTTTTGACTCACAACACAAAACTGTTTCCTTTTTATTGGC
ACAGGTTCCACATGTGAATCGTGTTGATTATCAGTTGATTGATATCTCTGAAGATGGCTTTGTATGTCATCTTCTTTTTC
ACTAGTTCAGCTTTGTGTTTTGTCTTTGCCCATATGGTTGAATTAGAGGGTTTTGTTCTTTGATTACATTTACAGGTTAG
TCTTCTTACTGATAATGGTAGCACTAAGGATGATCTGAAGCTGCCAACAGATGAAGCTTTACTCACACAGCTCAAGAATG
GATTTGAGGAGGGTAAGGATATTGTTGTGTCTGTCATGTCTGCAATGGGAGAGGAGCAGATGTGTGCTCTCAAGGAAGTT
GGTCCCAAGTAATAATAATAAGTAAGCATTCTCTCTTTTACAGAGGCTATGTATTATCAAGTTTGACAGAGTCAAATGTT
ATAAGAACAAAGTTTGGTCCTTTTTTTTGGTCTTCTTAGTATAATTTAAGCCCACATGTGTTTCCCATGCAAGACACTCT
TATATTTACTAGTATATCTTACTATTGGTTTTGGTTGTGGAGAAGTTACTGTTGACAGTTCCAAACCTCTACTTCTCTTT
ATGTGCTATGTTATTTTCTCAGATCCTAAAGGATTAGTCATTTTGAATGTGGATATGTCACATCAATACTTGTGATCCAA
GTGCTCTCTTTGAGTAGTCGCTGAGTGATCAAATGCTAAGGGAGGTCTCATATACTTGCTAGTTTAAGGGCCTACTTCAT
AGTTTTAGTTGGTTATGCTATGGAGTGGGCCTGACTACAACCATCAACAATCGATAAAAAGCTACATTTCTATGGATATT
GAACTTGAACTTTGGTGTAAGAAGTTTTAGTCTACTATTGAACCAAAAGCGTTTTCCACTGATTACCTTTTGATTATTAT
AGCACACTAAATTAGTCAAGAGTAAAAAAAATGAAACATATAAACAAAAAAATACTCATCAAATTATTTTCTCCATAACC
AATCAAGTATTAATTGCCCCCACATCTTATAATTGCTTCCATTACCCACAGTTCACATTTCACAGCCTCACAATTATCTT
GAGTTATATGTCCATAAACTTTACACTACTATTAAACATTTATTTTGTGGGGAATAATGGTTTTATATTAATGAAAGCTA
CAAAAACTAAAATAGAAATAGAAGAAGGGTATAGTGAGTCACGGGTATGGGTAGAGAGACAGAGAGGGGCACGTGCCTGA
AAGAAAAGAACCAAGCAAATGAGAACAAAGTCACTCTCTGTATGTCCCCATCTACCATTTTGTAGTATTCCTTGGTTTGG
CATTGGATCATTTGATATATATCCCTCGTTTTTTCGACATTTGCTACATATCCTTTATTCTTCAAAATTTGAACAATATT
ACAATTCATTATCAAATTTAATATTTAGTTTGTCCTGCCCAAAAGCTGTTAATATTGTCCTATCTTTTTGTTTATATTGA
CTTTGTTGCTACCACGGTTTTGACTTCTTTTTATTACGTACGATGGTTTCGAAGACATGTTTCTTACCGAAGCGCCATTG
TTTTCATACAAAATATAGATTATGGTAGATGGATGTCGCG
>AT1G69410.1 | chr1:26090195-26093194 FORWARD LENGTH=3000
TAATAATAAGTAAGCATTCTCTCTTTTACAGAGGCTATGTATTATCAAGTTTGACAGAGTCAAATGTTATAAGAACAAAG
TTTGGTCCTTTTTTTTGGTCTTCTTAGTATAATTTAAGCCCACATGTGTTTCCCATGCAAGACACTCTTATATTTACTAG
TATATCTTACTATTGGTTTTGGTTGTGGAGAAGTTACTGTTGACAGTTCCAAACCTCTACTTCTCTTTATGTGCTATGTT
ATTTTCTCAGATCCTAAAGGATTAGTCATTTTGAATGTGGATATGTCACATCAATACTTGTGATCCAAGTGCTCTCTTTG
AGTAGTCGCTGAGTGATCAAATGCTAAGGGAGGTCTCATATACTTGCTAGTTTAAGGGCCTACTTCATAGTTTTAGTTGG
TTATGCTATGGAGTGGGCCTGACTACAACCATCAACAATCGATAAAAAGCTACATTTCTATGGATATTGAACTTGAACTT
TGGTGTAAGAAGTTTTAGTCTACTATTGAACCAAAAGCGTTTTCCACTGATTACCTTTTGATTATTATAGCACACTAAAT
TAGTCAAGAGTAAAAAAAATGAAACATATAAACAAAAAAATACTCATCAAATTATTTTCTCCATAACCAATCAAGTATTA
ATTGCCCCCACATCTTATAATTGCTTCCATTACCCACAGTTCACATTTCACAGCCTCACAATTATCTTGAGTTATATGTC
CATAAACTTTACACTACTATTAAACATTTATTTTGTGGGGAATAATGGTTTTATATTAATGAAAGCTACAAAAACTAAAA
TAGAAATAGAAGAAGGGTATAGTGAGTCACGGGTATGGGTAGAGAGACAGAGAGGGGCACGTGCCTGAAAGAAAAGAACC
AAGCAAATGAGAACAAAGTCACTCTCTGTATGTCCCCATCTACCATTTTGTAGTATTCCTTGGTTTGGCATTGGATCATT
TGATATATATCCCTCGTTTTTTCGACATTTGCTACATATCCTTTATTCTTCAAAATTTGAACAATATTACAATTCATTAT
CAAATTTAATATTTAGTTTGTCCTGCCCAAAAGCTGTTAATATTGTCCTATCTTTTTGTTTATATTGACTTTGTTGCTAC
CACGGTTTTGACTTCTTTTTATTACGTACGATGGTTTCGAAGACATGTTTCTTACCGAAGCGCCATTGTTTTCATACAAA
ATATAGATTATGGTAGATGGATGTCGCGCCAAAATTGTAAATGGTATTGGCTTTTAGTATTTCAAAGATTTTAGCCAATC
ATTATTAGCTCAAGCTTGGTAATTCATACATGAACAACACTCGTTATTGGTGTATATCTGTAAAGCTCGATACTTATAAT
CTAATAGCGCTTTAGAATGTGGTATGGGTTCTCGATTGGCCTATGTTTGCTGATGTGTATATCTGGTATATTATATACAT
CGGAATCGTTCAACGTTGGTTGCAACCGGATATCTCGATAAACGAGCACCCGTATTCACCGGGCGTAGCATTCTTATTTT
ATTTTAACAAAGACTATTTTTTAAAACTATTCGTAGATTAGTAGTTTAGTACTCAAAAAACCATAAATACTCAATTACGT
TTTTAGGATTTTTATAAGAATGCTTGTCTCTACCTCATCGGTTTTCTACTTTTACGATAAAACTATTAAATTGCAATCTC
TTATACCAAGAAAAAAAAAGAATATGAAGAAGGAAAACGACATACATAAAGAGGTCCTTCGAATTTAATGCTTCACATTT
ACTCCTTCACCCACACACCTTTTGTCCCTTTTTTTTAATGATCTTATTCAGTTTTAAAATAATTTCTTAGTTTAACGGAA
AATATTCAAATAGAATTTCAGCTTATACATTAAATTATATTTAAATTTATTATTTTTCATACTCTTTTTTTTGTGATTTT
ACAAAATCTTGTGTACGAATGAGTTTTTTTTTTTTGCTAAGTTTAGAGAGAAAGAGTACAAATAACATAAGCAATCGAAA
TTTAGCATGTATAACTTTATTTGCAAAGAAAAGATTCATCAAAACATAGCATTGTCTTCGGCCGTTACTTTCATGGTGTT
GTGTCAGAAGGATCGATACATGTTTATAAGAATTTCTCAATCAATTCAATGAGGACAGCAAAAACAATTCCACTTCTCTT
TAAATAAACCATGTATCTGCATGCAAAGTCGACGTATATTAAACTTTTTTTTTAACTTTATATAATACACAAAAGACATG
TAATGTAAGACATTGGCTTTCGATCCAAATGACCCTTTTTAAGAGAAATAGCAAGAAAAAGGTAACTAAAAACGCAAACC
AATTACAAACAAAAAAAAAGTTTTATCTTTTTTTCTTACAAAAAGTCCATTTATCTGACAATAGAGAGATCATAAGAGAC
ATATCACCAGCTACCAAAGCTTTTAAAAATTCAAACAAATACCATAAGATTTTAGAAATACAAAAACAAATCCTAAACCC
TTATAGGAAAATTTATTAATCTTTCCCGGACCGTCGTTTTCTTGGTGCTTTGTTCTGTCACTCTCGAACCCTCGAATATT
GAAAATCAAGAGCTACTTCTATTATATTCCTTTCATTTAAATAATTTCTTTGGAAGTTCAAAATTCTCTTTAACCAAATC
GGCTTTGATTCTTGTAACATATTTGAACTTTGTGCAGAGTAGTTACCAGTTTGGAAGACTCAACATTTAAGACAAAATAG
TCATTTGGTACAACAAAACATTTAATGTGTGATATGAGACAATTTATTACACAAGGACACATTGTAATTAAGTTAAATAG
AGACATGTTTAGGCTACCTAATCACAATTAAACCTAGTTTTACTCATTTTATCTCTACAAATTGAAACATGTCATGTGGG
ATTTGAAGTAAGAAAAGATTTAGGGTGAAAACAAAAAGGCAACAAAAATCAGTGGGGGTAAAAAAGCAAAAGAGAGTAAA
ATACTGGGAGAAAGACAGAGAGAGAGAGAAGAGTGATTGC
>AT1G69420.2 | chr1:26096737-26099736 FORWARD LENGTH=3000
GAAGCATGATAGAATAATTCTAGTTTTGGCTTCTTCGAATCTTCGGAGGTATTCTTTGTGTAATGGCTGCTGCCTTCTAT
CAGGAAGAAGTCAACATTTGAGGATCTTGAAGGTATAAAAATGCCTGCCAAAAGCTCTTAGGAGAAGAGCACCAGAGACT
TTTGAGAATTCTTAAGATTTTATTTGAAGGTACTGAGCAATTTGAACATGATGATGATCTTCTAGGGATTTACTAAAACT
TATTTTGCTTTGTTTGTTAGGAAAAAAACTTTTATTTCTTCTAAAGAAATGTTAAATTGTGTGATTCAAAGAAAATGTTT
TTAATGACCATAGATGATTTCAAAGAAAGTGTATGTTCAGTTTGAGTTGCATGATCAGAGAATAGAGAACGTTGATAATT
TCGGATTATTTAGTCAACAAAGCCACCGACTAATCTAATTATTTATTCTTTAAAAACCTTTTGGGATTGCGTCACTCCAA
AGTATTCAGTTCACCAAAAGAAGTTCAATTTCTAATTCACTCAAAAATAAAAAGTATAACTCAACTTACCACATCCTAAC
TCATGAAAATTTTCATGTTTTTGAGTAAAGTTTTGATTTAACAATTTTACAAAGGAGATAACTCAAAAATGTAAGTCAAT
CATAACTCAACAAACTTCAATCTCTAATGCAAATCTTAAACAAATCATGATTGGTAACAGTTTATTACATTACATTAACA
AACAAAATCACACTATATATTATCAAAATAAATATTTCTTTTTTTGAATTATCAAAATAAATAGAACAATTTGTTTTATC
AGTTTTTTTTGTTTTTGTTTTTTTGCAAGTTTCTATCATATTTTTCTCTTACGGGGAAAAATAAACAAATTTGCGCCAGA
TGGCAACATTTCCTATTTTCATCAACGCGTCTTTCCTTCTTGATTCTGTTATGACCCAGACTGGGACCCAAACCCAGACC
CGTACCCGGATTGGATATAGTAACACCGAATCTGACGCTAATACTCTTTCGTCACCGTCACCTTTCTCCAGTCGACCCGG
TTCATTCCTCCAAGCCCTTTCTGCGTGATTTCTGTTTCTTCACGCTCTCCAAAAATTCCCCATCTTTCTTCTCATTGCTT
TCGTGACACCTTCCATGCTTTAAACGCGCCGCTAACAAATACACTAACCCTCTCTCTTCATGATTACCAAAACGCTAATC
CCATATTTTGGGTTTGCTTAATTACAACATCAAAATCCAAACTTTGGGAAAAAAAATCCAAACCTTTTCGTTGTAAAACA
GAGCAATCATGGAAATGGGTTTATCTGGGATGATGAATCATGGAGGATCAAATTCAAAATTACGGAAATTTGAGATAGAA
TCATCATCATCATCACCATCATCATCCTCTGATCATAAGTTTCATTCGATGAATGCTCTTGAGATCTTGAGAGAAACCGT
TAGAATTCTCCGGTATAATCTTGGTGCTTTCATGTTAATCGCTCTTCTTTTGATCTGTCCTGTTTCCGCTATTCTATTAC
CAAACCTTTTAGTTGATCAATCAGTTGTTAATTCACTTACAGTGAGGCTTCTCTTAGTTTCCAAATCAAGTGGTCTTCCT
TTATTGCCTTTTGTTAGAAACTCTTGTCAGAAATTCTCTGAGACAGCTGTTTCTTCTGCAATGTGTTTCCCTTTGTTCAT
CACTTTGTCACTCTTGTCTAGAGCTGCTGTGGTTTACTCTGTTGATTGCACTTATTCGAGGAAGAAAGTTGTGGTGACTA
AGTTTGTGGTGATAATGCAGAGACTATGGAAACGTCTTGTGATCACTTACTTGTGGATTTGTACTGTGATTGTTGTTTGT
CTCACTTCCTTCTGCGTGTTTCTCGTCGCGGTTTGTAGCTCTTTCTATGTTCTCGGATTCTCTCCTGATTTTAATGCCTA
TGGAGCTATCTTAGTTGGTTTGGTGTTCTCAGTAGTGTTTGCAAATGCTATCATTATCTGTAACACCACGATCGTGATCT
CGATTCTTGAAGATGTGTCGGGGCCAGGAGCGTTGGTTAGAGCGAGTGATTTGATCAAAGGACAGACTCAGGTTGGTTTG
TTGATATTTCTAGGATCAACAATAGGGTTGACGTTTGTGGAAGGATTGTTTGAGCATAGAGTGAAGAGTTTGAGTTATGG
AGATGGTTCTTCGAGGTTATGGGAAGGTCCACTACTTGTGGTGATGTATTCATTTGTGGTGCTTATTGATACAATGATGA
GTGCAGTGTTCTATTTTAGTTGCCGGTCTTATAGTATGGAAGCTGTTGAAGCTTTGGAAGCTTCTGGAGAGATTGTGTCC
CAAGATTTGTCCCTGCTTTAAGAGTTGTCTTCAAGTTTCAGAACTTTGAGGATCTAAGATAATGCGAAAGAAGGGTAACA
AAAGAGTTAGTTGGATGACAAGTAAAAATGAGAGGCGATTTTGTATATGAAAGGAGATTTTTAGTTGAGCATTCTTTGTT
GGGCTTTCTGCTTCTTCTGTTTTAGTTTTTTTGTTCTTTACATTTTGTGATCGTCACATATCGTAACGGCCCATGTTCTT
TCACATTTGGTCTTACTTTGTCAATAATCAATTATAAAATGTGTCCATCTCATGTGTTAAGTTCTTAATCACTTTTGTGT
TTGTGTTTTCTTTATATATTTGTTCTGTTTTTTTTTCCTATGTAGAACATATACTAAAAACTAAATTGTTCATAATTATA
ATTATAAACATACATAATCTGCAGGCTGTAGCCCATTTGCGCATCGGACTAACATTCAAAGGTCTTTGTTAACGTTGGGC
CGAATTGAGCGGATCAATTTTCATAATATGTAGGCTGAATATTGCAAAAGATTAACCCAGTCGGTTGGAACACCTAACAA
TTTGGATTTATAGGTGTGAACTTATTAGTAGCTACATAAAATCTGGTACTAAAGTTTGAGAAACAGTGATGTCAAATGTG
AACTATTGAATCATAGACCGTGATGGGATTGAATCAACTA
>AT1G69420.1 | chr1:26096737-26099736 FORWARD LENGTH=3000
GAAGCATGATAGAATAATTCTAGTTTTGGCTTCTTCGAATCTTCGGAGGTATTCTTTGTGTAATGGCTGCTGCCTTCTAT
CAGGAAGAAGTCAACATTTGAGGATCTTGAAGGTATAAAAATGCCTGCCAAAAGCTCTTAGGAGAAGAGCACCAGAGACT
TTTGAGAATTCTTAAGATTTTATTTGAAGGTACTGAGCAATTTGAACATGATGATGATCTTCTAGGGATTTACTAAAACT
TATTTTGCTTTGTTTGTTAGGAAAAAAACTTTTATTTCTTCTAAAGAAATGTTAAATTGTGTGATTCAAAGAAAATGTTT
TTAATGACCATAGATGATTTCAAAGAAAGTGTATGTTCAGTTTGAGTTGCATGATCAGAGAATAGAGAACGTTGATAATT
TCGGATTATTTAGTCAACAAAGCCACCGACTAATCTAATTATTTATTCTTTAAAAACCTTTTGGGATTGCGTCACTCCAA
AGTATTCAGTTCACCAAAAGAAGTTCAATTTCTAATTCACTCAAAAATAAAAAGTATAACTCAACTTACCACATCCTAAC
TCATGAAAATTTTCATGTTTTTGAGTAAAGTTTTGATTTAACAATTTTACAAAGGAGATAACTCAAAAATGTAAGTCAAT
CATAACTCAACAAACTTCAATCTCTAATGCAAATCTTAAACAAATCATGATTGGTAACAGTTTATTACATTACATTAACA
AACAAAATCACACTATATATTATCAAAATAAATATTTCTTTTTTTGAATTATCAAAATAAATAGAACAATTTGTTTTATC
AGTTTTTTTTGTTTTTGTTTTTTTGCAAGTTTCTATCATATTTTTCTCTTACGGGGAAAAATAAACAAATTTGCGCCAGA
TGGCAACATTTCCTATTTTCATCAACGCGTCTTTCCTTCTTGATTCTGTTATGACCCAGACTGGGACCCAAACCCAGACC
CGTACCCGGATTGGATATAGTAACACCGAATCTGACGCTAATACTCTTTCGTCACCGTCACCTTTCTCCAGTCGACCCGG
TTCATTCCTCCAAGCCCTTTCTGCGTGATTTCTGTTTCTTCACGCTCTCCAAAAATTCCCCATCTTTCTTCTCATTGCTT
TCGTGACACCTTCCATGCTTTAAACGCGCCGCTAACAAATACACTAACCCTCTCTCTTCATGATTACCAAAACGCTAATC
CCATATTTTGGGTTTGCTTAATTACAACATCAAAATCCAAACTTTGGGAAAAAAAATCCAAACCTTTTCGTTGTAAAACA
GAGCAATCATGGAAATGGGTTTATCTGGGATGATGAATCATGGAGGATCAAATTCAAAATTACGGAAATTTGAGATAGAA
TCATCATCATCATCACCATCATCATCCTCTGATCATAAGTTTCATTCGATGAATGCTCTTGAGATCTTGAGAGAAACCGT
TAGAATTCTCCGGTATAATCTTGGTGCTTTCATGTTAATCGCTCTTCTTTTGATCTGTCCTGTTTCCGCTATTCTATTAC
CAAACCTTTTAGTTGATCAATCAGTTGTTAATTCACTTACAGTGAGGCTTCTCTTAGTTTCCAAATCAAGTGGTCTTCCT
TTATTGCCTTTTGTTAGAAACTCTTGTCAGAAATTCTCTGAGACAGCTGTTTCTTCTGCAATGTGTTTCCCTTTGTTCAT
CACTTTGTCACTCTTGTCTAGAGCTGCTGTGGTTTACTCTGTTGATTGCACTTATTCGAGGAAGAAAGTTGTGGTGACTA
AGTTTGTGGTGATAATGCAGAGACTATGGAAACGTCTTGTGATCACTTACTTGTGGATTTGTACTGTGATTGTTGTTTGT
CTCACTTCCTTCTGCGTGTTTCTCGTCGCGGTTTGTAGCTCTTTCTATGTTCTCGGATTCTCTCCTGATTTTAATGCCTA
TGGAGCTATCTTAGTTGGTTTGGTGTTCTCAGTAGTGTTTGCAAATGCTATCATTATCTGTAACACCACGATCGTGATCT
CGATTCTTGAAGATGTGTCGGGGCCAGGAGCGTTGGTTAGAGCGAGTGATTTGATCAAAGGACAGACTCAGGTTGGTTTG
TTGATATTTCTAGGATCAACAATAGGGTTGACGTTTGTGGAAGGATTGTTTGAGCATAGAGTGAAGAGTTTGAGTTATGG
AGATGGTTCTTCGAGGTTATGGGAAGGTCCACTACTTGTGGTGATGTATTCATTTGTGGTGCTTATTGATACAATGATGA
GTGCAGTGTTCTATTTTAGTTGCCGGTCTTATAGTATGGAAGCTGTTGAAGCTTTGGAAGCTTCTGGAGAGATTGTGTCC
CAAGATTTGTCCCTGCTTTAAGAGTTGTCTTCAAGTTTCAGAACTTTGAGGATCTAAGATAATGCGAAAGAAGGGTAACA
AAAGAGTTAGTTGGATGACAAGTAAAAATGAGAGGCGATTTTGTATATGAAAGGAGATTTTTAGTTGAGCATTCTTTGTT
GGGCTTTCTGCTTCTTCTGTTTTAGTTTTTTTGTTCTTTACATTTTGTGATCGTCACATATCGTAACGGCCCATGTTCTT
TCACATTTGGTCTTACTTTGTCAATAATCAATTATAAAATGTGTCCATCTCATGTGTTAAGTTCTTAATCACTTTTGTGT
TTGTGTTTTCTTTATATATTTGTTCTGTTTTTTTTTCCTATGTAGAACATATACTAAAAACTAAATTGTTCATAATTATA
ATTATAAACATACATAATCTGCAGGCTGTAGCCCATTTGCGCATCGGACTAACATTCAAAGGTCTTTGTTAACGTTGGGC
CGAATTGAGCGGATCAATTTTCATAATATGTAGGCTGAATATTGCAAAAGATTAACCCAGTCGGTTGGAACACCTAACAA
TTTGGATTTATAGGTGTGAACTTATTAGTAGCTACATAAAATCTGGTACTAAAGTTTGAGAAACAGTGATGTCAAATGTG
AACTATTGAATCATAGACCGTGATGGGATTGAATCAACTA
>AT1G69430.1 | chr1:26099078-26102077 FORWARD LENGTH=3000
GAGTTGTCTTCAAGTTTCAGAACTTTGAGGATCTAAGATAATGCGAAAGAAGGGTAACAAAAGAGTTAGTTGGATGACAA
GTAAAAATGAGAGGCGATTTTGTATATGAAAGGAGATTTTTAGTTGAGCATTCTTTGTTGGGCTTTCTGCTTCTTCTGTT
TTAGTTTTTTTGTTCTTTACATTTTGTGATCGTCACATATCGTAACGGCCCATGTTCTTTCACATTTGGTCTTACTTTGT
CAATAATCAATTATAAAATGTGTCCATCTCATGTGTTAAGTTCTTAATCACTTTTGTGTTTGTGTTTTCTTTATATATTT
GTTCTGTTTTTTTTTCCTATGTAGAACATATACTAAAAACTAAATTGTTCATAATTATAATTATAAACATACATAATCTG
CAGGCTGTAGCCCATTTGCGCATCGGACTAACATTCAAAGGTCTTTGTTAACGTTGGGCCGAATTGAGCGGATCAATTTT
CATAATATGTAGGCTGAATATTGCAAAAGATTAACCCAGTCGGTTGGAACACCTAACAATTTGGATTTATAGGTGTGAAC
TTATTAGTAGCTACATAAAATCTGGTACTAAAGTTTGAGAAACAGTGATGTCAAATGTGAACTATTGAATCATAGACCGT
GATGGGATTGAATCAACTAGTTAAGTTTGATGGGATATTTTTATAGACGACATGCAATAATTCTATTTTTCTGTCACGAG
AACTATCAATCTTTTTTATATGTGGCTCCGATCTTTCTTTTATTTTTTGGTATTCATATATCTCCAAAAATAATTGAGAC
CTTTTTCCTGTCTTTCTAGAATCTAGAGTATAATAATTTTAACACTAATCAATAATATGTCAAGTTAACATACATGTTTC
ATTGTCGTTTAAGCATTAAATAATATTCTTCATGTGAAAAAATTAGACCATGACATATACAAAACAAAAGCTAGATTAAT
TTTAAGAAAAATTAGACCATGACATATATAATTTATTTTATTGCATTTTGTCAAAAGATTTTATTCCACTATGTTCTAAT
TTCTCTCATATATAAAAACACCCTACAAAATAGAAGATATATAGGTAATAATATCTTAAAACGTTGGACTGATGGAAGCT
AAAAAGCTACCGTATATACTGCAATAGCCTTGTTCTCAACTGTTCAAATGCATCCAAAATGGTTATAACACAGATAGGCG
TTTGTCAACTAACCCTGTACAGACAAAGACACCAATTTGACAACACATAGAAAGTTCATTCGAGATATAACTTATAATCT
TGGAACATTATTGTATAACTTTTGTTGGCATAAACTTTGGCAAAAATATTTTTAAAGTATTGAAAACGAACTTAATAATT
GGTTTGAGTGTGTAATTTACTAATTTAGCATGGGAGAGACAATGCTATCAATTAATATTTTTTACCCTATAGTATTTTTT
AAGAGAATTGAGAGAGTTTGGTACAAGTTCTCTTCACTTGTCTGGAGAATTTGGGTTCCCGAGAACTGGAAAAGATGAAA
AGAAAACCAAAAGATTATTTACTTACTTCAGATTTTCATATTCCTTTCATATTTTATGACAACTCACAAAAACACAGACT
CCTAATTCCTCTTTTTGTTCTCTCCTCTTTTTTCTTTTTCATTGTTTACATAAAATCATTCATTCTGTCTTTTGTCCTCT
GTGTCGTCGTTATTAATACCCAATTTCTTAAAAATAAACAAAATTTGATAAAATTCATATAGTATACATGGAATGGTTCG
TGTGTGTGTGTACTGCAACACTCTGCACATTCATTAACTACACTTTCTTCCAAGTTGCAAATTATTCAATTTTTACCCAT
TTCTCTCTTTTGTCCTTTCTCTTGTTTTGGGACTTTCACCTTTCCAAACTCCCAAATCTTTTATTTATTACTCCATCAGC
ATTTAATTTTGTTCACAATCATATTTTTTTTCCAATATTTACACCCAACTAAAAATAGTTATTTTTTCTTAAATCATGAC
AAATTGAATTTTAACATTTGGAAACTTTAGGAGTCCCTACAAGTAATCAACTCTTTAGTTTTCGAGTGTTTGGTTGAAAG
TTTGGCCTTGATGTGATCTTGAAATGTGATTGAGTTTACTACTATAGTTGGAGTTTTGATTGTTGATGATATGATGATAG
GTTCCTCTTTCCAAATCATTGAAATGTTACAAAACAAAATAAAACAAAAACTGATATTCAAGAAAAATAATGTTTTGTGG
TTGTGAACGTAGAAACACAAATGATCAACATCAACTTCACGCATTCAAGAAAAAAACAAAAAAACAAAAAGAACTTTTAC
TTTAAAGAAATTATGAATTACAGAAAAATACAATAAAAACTCACTGGCTTGGACTTTCTAGGTTCAATAATTGGCTTTGG
TAGTACTTATGATAATATGTGATGAATTTGTCATTGGAACCTATAAAGATAACAGTATCAAGATCAATTTTTTTATATAT
TAAAGAATCAGCAGTAAAACATGAGATTCTTGACATTATCACTTAATTTAGGAAGAGGAATCGTCTTTGGAGGACCAACA
CGAGACACAGAAGAAGGATTCATGGATCCTCCATTAGATTCAGATGATCTCTCGATGTATAGCCTTCCTCTGTACGCAGC
AAGGTGAGCATAATAAGCCGGTGGCACAATCGATATAGGTTTCGTGCACCTCACGAAAGTGTAACACAAATTATACACAA
GTCTCTGCAATTCGTCTGAAGTGAACTCGTTCTCGTCCCATAGAATATGGTAATGCGTTGGCCTGCTCGTGCCCTTCACT
CCTAAATGGCTACAGAGATAAAAATCAAACTCTTTCGGATGAGTTATCACTGTATCAACCACTGTACCAGGAGGTATGTT
CTCATGGTCTGGATCGCACCGGAACAGCCTTGTGTGGTGTCTTTTCTGAACCACGGCGAATGTGATGCTTGGATTGTAAT
CTTGGAACTTCGAACAAGCAGTTTTTATCGATTGAAGCTC
>AT1G69440.1 | chr1:26098565-26101564 REVERSE LENGTH=3000
TTCTTTAATATATAAAAAAATTGATCTTGATACTGTTATCTTTATAGGTTCCAATGACAAATTCATCACATATTATCATA
AGTACTACCAAAGCCAATTATTGAACCTAGAAAGTCCAAGCCAGTGAGTTTTTATTGTATTTTTCTGTAATTCATAATTT
CTTTAAAGTAAAAGTTCTTTTTGTTTTTTTGTTTTTTTCTTGAATGCGTGAAGTTGATGTTGATCATTTGTGTTTCTACG
TTCACAACCACAAAACATTATTTTTCTTGAATATCAGTTTTTGTTTTATTTTGTTTTGTAACATTTCAATGATTTGGAAA
GAGGAACCTATCATCATATCATCAACAATCAAAACTCCAACTATAGTAGTAAACTCAATCACATTTCAAGATCACATCAA
GGCCAAACTTTCAACCAAACACTCGAAAACTAAAGAGTTGATTACTTGTAGGGACTCCTAAAGTTTCCAAATGTTAAAAT
TCAATTTGTCATGATTTAAGAAAAAATAACTATTTTTAGTTGGGTGTAAATATTGGAAAAAAAATATGATTGTGAACAAA
ATTAAATGCTGATGGAGTAATAAATAAAAGATTTGGGAGTTTGGAAAGGTGAAAGTCCCAAAACAAGAGAAAGGACAAAA
GAGAGAAATGGGTAAAAATTGAATAATTTGCAACTTGGAAGAAAGTGTAGTTAATGAATGTGCAGAGTGTTGCAGTACAC
ACACACACGAACCATTCCATGTATACTATATGAATTTTATCAAATTTTGTTTATTTTTAAGAAATTGGGTATTAATAACG
ACGACACAGAGGACAAAAGACAGAATGAATGATTTTATGTAAACAATGAAAAAGAAAAAAGAGGAGAGAACAAAAAGAGG
AATTAGGAGTCTGTGTTTTTGTGAGTTGTCATAAAATATGAAAGGAATATGAAAATCTGAAGTAAGTAAATAATCTTTTG
GTTTTCTTTTCATCTTTTCCAGTTCTCGGGAACCCAAATTCTCCAGACAAGTGAAGAGAACTTGTACCAAACTCTCTCAA
TTCTCTTAAAAAATACTATAGGGTAAAAAATATTAATTGATAGCATTGTCTCTCCCATGCTAAATTAGTAAATTACACAC
TCAAACCAATTATTAAGTTCGTTTTCAATACTTTAAAAATATTTTTGCCAAAGTTTATGCCAACAAAAGTTATACAATAA
TGTTCCAAGATTATAAGTTATATCTCGAATGAACTTTCTATGTGTTGTCAAATTGGTGTCTTTGTCTGTACAGGGTTAGT
TGACAAACGCCTATCTGTGTTATAACCATTTTGGATGCATTTGAACAGTTGAGAACAAGGCTATTGCAGTATATACGGTA
GCTTTTTAGCTTCCATCAGTCCAACGTTTTAAGATATTATTACCTATATATCTTCTATTTTGTAGGGTGTTTTTATATAT
GAGAGAAATTAGAACATAGTGGAATAAAATCTTTTGACAAAATGCAATAAAATAAATTATATATGTCATGGTCTAATTTT
TCTTAAAATTAATCTAGCTTTTGTTTTGTATATGTCATGGTCTAATTTTTTCACATGAAGAATATTATTTAATGCTTAAA
CGACAATGAAACATGTATGTTAACTTGACATATTATTGATTAGTGTTAAAATTATTATACTCTAGATTCTAGAAAGACAG
GAAAAAGGTCTCAATTATTTTTGGAGATATATGAATACCAAAAAATAAAAGAAAGATCGGAGCCACATATAAAAAAGATT
GATAGTTCTCGTGACAGAAAAATAGAATTATTGCATGTCGTCTATAAAAATATCCCATCAAACTTAACTAGTTGATTCAA
TCCCATCACGGTCTATGATTCAATAGTTCACATTTGACATCACTGTTTCTCAAACTTTAGTACCAGATTTTATGTAGCTA
CTAATAAGTTCACACCTATAAATCCAAATTGTTAGGTGTTCCAACCGACTGGGTTAATCTTTTGCAATATTCAGCCTACA
TATTATGAAAATTGATCCGCTCAATTCGGCCCAACGTTAACAAAGACCTTTGAATGTTAGTCCGATGCGCAAATGGGCTA
CAGCCTGCAGATTATGTATGTTTATAATTATAATTATGAACAATTTAGTTTTTAGTATATGTTCTACATAGGAAAAAAAA
ACAGAACAAATATATAAAGAAAACACAAACACAAAAGTGATTAAGAACTTAACACATGAGATGGACACATTTTATAATTG
ATTATTGACAAAGTAAGACCAAATGTGAAAGAACATGGGCCGTTACGATATGTGACGATCACAAAATGTAAAGAACAAAA
AAACTAAAACAGAAGAAGCAGAAAGCCCAACAAAGAATGCTCAACTAAAAATCTCCTTTCATATACAAAATCGCCTCTCA
TTTTTACTTGTCATCCAACTAACTCTTTTGTTACCCTTCTTTCGCATTATCTTAGATCCTCAAAGTTCTGAAACTTGAAG
ACAACTCTTAAAGCAGGGACAAATCTTGGGACACAATCTCTCCAGAAGCTTCCAAAGCTTCAACAGCTTCCATACTATAA
GACCGGCAACTAAAATAGAACACTGCACTCATCATTGTATCAATAAGCACCACAAATGAATACATCACCACAAGTAGTGG
ACCTTCCCATAACCTCGAAGAACCATCTCCATAACTCAAACTCTTCACTCTATGCTCAAACAATCCTTCCACAAACGTCA
ACCCTATTGTTGATCCTAGAAATATCAACAAACCAACCTGAGTCTGTCCTTTGATCAAATCACTCGCTCTAACCAACGCT
CCTGGCCCCGACACATCTTCAAGAATCGAGATCACGATCGTGGTGTTACAGATAATGATAGCATTTGCAAACACTACTGA
GAACACCAAACCAACTAAGATAGCTCCATAGGCATTAAAATCAGGAGAGAATCCGAGAACATAGAAAGAGCTACAAACCG
CGACGAGAAACACGCAGAAGGAAGTGAGACAAACAACAAT
>AT1G69450.2 | chr1:26104120-26107119 REVERSE LENGTH=3000
TCCTCTTCTATACAACTTTACCTGTCTCTTCTTCTGTACATGCTTGTGCATATATATACACTTCACTTATACCTCAAAAG
TCATTAGAGATCTACATTGGAAACTCTAATATCATAATTTATTTGTAAATCTTTATTTACTACAGAATCAGTCATTATAA
GATAGAGTAGTTTATTACATCAGTGAGTTATTAAAGATTGACTACTAAACGTTATACTGTTAGCTAACCATGTCTCTTAT
AGACATTAACTGTTTGTTACAAGAACACTAAAACTAAATTATAACAAGAGTGGGAAAAAATGTATTTGTTTAACATAATG
TGAACGGGATTTTTATCTCTGGGAGAAGATTAAAAAAAAAAAAAAAATTGCAAAGAGAATGTGTTTTTATGAAAATAGGT
ATCCAAAGATTTATCTGTGATGATGTAACGCCATCTTTATTCTTTTAACGAGCTCTAGTCCAAATCAGTTATAGGTAAAT
GGATATGACTGGTCATCTGATATTTTTTAATATACTTATAGGTCAAAGCGATTGGACCTTGATCTTTGTAATCAATAGTA
CTAATTAACTTGTAAATAAAAGAAAATAAGAGATTATAACTTGTAATGGAGTTAGATAATATGGTTTAGGGTCCACGATA
ATCATATCACCCAGTCGCCATCACCACATTCCCAAAAAATTATTTGTTAACAAAGTTTTGTTGTAGTTGACATAAAAGAC
AAAATCAAAATTTAAAACAAGAAATATCGTCGGATTAACGGCTTTTCATCACTAAATAGTTTTATACAAAAAAGAAGAAG
GCAAATACTATTGGTTAGAGCTTAAGCTAAAAGTAGAGAGCAATTTTAGCCCAAAACAATGGGGTTATAGGGTGCTTTTA
GCTTTGACCAAATCTCTTTGGTCCCAGTAATCTTTAGTGTTCCATTACATAAAAGTAAACTCTTTGAATCGGACCATTTT
TCACAAAGACATACATCTATAATATATATTATTGAGCATCTTTTGTTTTAGCATTGCTTCGATGAATTCGCACCAATAGC
TTCGTAATCTTTAGGATTTAATAAAAAGGCTAGGATTGATACCTAATATTGATGTTGATATTATGATTTAAGACCCATTG
TTCTTGTTCATCATCTCTAGATTTTTTTCACGAAATACAATTATTCAACGAGATAAATTATAGTGGGACCTATAATTGTG
GGAACCATTGGTATGGGTTTTGGTCACAATCAAAAATGAAAGAAGCCAAAGGGCTCTTGAATTATATTGCTTTCATGTAA
TACTATTCAATAGTTTCCAAAATAAACTACGAATAGTAAAGAATCATTAATCTAACTTTCATCCATTTTTTTTTTTTGGT
GTTATTCAGCTATATGCAAACATGTGTATAATTTTTCTTTTAAAAAAAATCGGAAAATTGATGAAAGAGTCCAAAGTGTG
TATTATTAATGAGGTACGAAGAAAATAGTACAAAGAATAAATAATTAAACAGAATGGTCCCCATAATTCGATTTAATGAG
TGTATTGGTCCATTTTATAAAACATGTGTAACAACAACAACAACAACTTGGGGTTTACGAAACCATAAAAGGCTTATCAA
ATCATTCATGCTGTTGAAAAAACATATAAAGGTCTAATATCATCGGTTAGATTCTCACCAAACATTATCGGTAATCACTA
CTTTCTTAAAAATCACATTGCGATTATATAATCAAGAACTATAGTTTACTCGTAGCTTTTCTCAATATCCTCAACAAATC
ATTTATACTACTATACTAATATAGTTATTTACATTTATAGGCCTATTTTCTTTTATTATTGCCAACAATTAAAGCTTATT
TATGACAGCATAAATAACATCATTTCATTATTTTGGGGGCAGAAAAATAAAATAAAACAAAAGGAAGGGGACTTTGACCT
TTCCCTGACCAAAAACTCAGACAATCCCTTTCTGCCTCTTTTATCTCTCTCTCTCATAAACCCACACTCTCTTCTTCTTC
TTCTTCTTCTTCTTCTTCTTCTCTCTCTCTTTCTTCTGCTTTTCCAAAGCTTTCCAAAGCCAACAAAGGTCTCTCTCTGT
AGCTCCTTTTCCTCTCAGCAGCCATGGAAGAAAAAACTCATCATCATCATCACAGTACCAACAAACACATCCCTAGTTCC
AAATCAAGAACACCTCTTCTCCACAAGCCTTATCATCACCATGTTCAAACCAATCCTCCTCCTTTTCTTTTGCACCCTTC
TTCTCACCAAAACCTCAATCTTGTTGCCTCAAATCTTCCTTCTAGCTACTACTACTATTACTACTGCTACTTCTACTCTC
AATTTCACAACTCTCTTCCTCCTCCTCCTCCTCCTCATCTTCTTCCTCTTTCTCCTCCTCTTCCTCCTTTACTTCCTCTT
CCTCCTCCTCACTCAATGACCCGTTTCCACAAATCTCTCCCTGTTTCTCAAGGTGACTACTAATCTACCTTTTTCTTCTT
CTTGGTTTATTCTTTGCATGTTTGGTCTAAAGGTTTAGGATCCTCACCTATGGCTGAATTAGTTTATATTTATTGGACGA
GGTTTTCAAGGCTATCTCTTGTTGTTCTTGTTTTGCTGTGTATTCCCACACAAACTCTAGTATAGTGTAAATGTCTAAAT
GGTCCTTCTCCTTCTCTGTAGTCTGTACAATATTCACTTTACTTTAAATGTTCTCTTTCTTTAATGTGTTAATGTCTGAA
AACAAACTCTCTGTCTCCCTTTAATACTCTCTCTATTGGTACTGATTTACTTGCATCTTTTTGTGTTTCATTCAAAAACA
ATTAAAGTCTAAATTTGACTTTGACTCACCCATTTTTTTGCTTCAACAGTTGTGGAGAGAAAGCAGCAACACCAACAGAA
GAAGAAGATACAAGTTTCTAACAACAAAGTGAGTGGATCCATAGCAATAGAAGAAGCAGCATTAGTGGTTGCTAAAAGAC
CGGACTTTGGTGGTCAAGATGGTTCTGTCATTTATCTCCT
>AT1G69450.3 | chr1:26104120-26107119 REVERSE LENGTH=3000
TCCTCTTCTATACAACTTTACCTGTCTCTTCTTCTGTACATGCTTGTGCATATATATACACTTCACTTATACCTCAAAAG
TCATTAGAGATCTACATTGGAAACTCTAATATCATAATTTATTTGTAAATCTTTATTTACTACAGAATCAGTCATTATAA
GATAGAGTAGTTTATTACATCAGTGAGTTATTAAAGATTGACTACTAAACGTTATACTGTTAGCTAACCATGTCTCTTAT
AGACATTAACTGTTTGTTACAAGAACACTAAAACTAAATTATAACAAGAGTGGGAAAAAATGTATTTGTTTAACATAATG
TGAACGGGATTTTTATCTCTGGGAGAAGATTAAAAAAAAAAAAAAAATTGCAAAGAGAATGTGTTTTTATGAAAATAGGT
ATCCAAAGATTTATCTGTGATGATGTAACGCCATCTTTATTCTTTTAACGAGCTCTAGTCCAAATCAGTTATAGGTAAAT
GGATATGACTGGTCATCTGATATTTTTTAATATACTTATAGGTCAAAGCGATTGGACCTTGATCTTTGTAATCAATAGTA
CTAATTAACTTGTAAATAAAAGAAAATAAGAGATTATAACTTGTAATGGAGTTAGATAATATGGTTTAGGGTCCACGATA
ATCATATCACCCAGTCGCCATCACCACATTCCCAAAAAATTATTTGTTAACAAAGTTTTGTTGTAGTTGACATAAAAGAC
AAAATCAAAATTTAAAACAAGAAATATCGTCGGATTAACGGCTTTTCATCACTAAATAGTTTTATACAAAAAAGAAGAAG
GCAAATACTATTGGTTAGAGCTTAAGCTAAAAGTAGAGAGCAATTTTAGCCCAAAACAATGGGGTTATAGGGTGCTTTTA
GCTTTGACCAAATCTCTTTGGTCCCAGTAATCTTTAGTGTTCCATTACATAAAAGTAAACTCTTTGAATCGGACCATTTT
TCACAAAGACATACATCTATAATATATATTATTGAGCATCTTTTGTTTTAGCATTGCTTCGATGAATTCGCACCAATAGC
TTCGTAATCTTTAGGATTTAATAAAAAGGCTAGGATTGATACCTAATATTGATGTTGATATTATGATTTAAGACCCATTG
TTCTTGTTCATCATCTCTAGATTTTTTTCACGAAATACAATTATTCAACGAGATAAATTATAGTGGGACCTATAATTGTG
GGAACCATTGGTATGGGTTTTGGTCACAATCAAAAATGAAAGAAGCCAAAGGGCTCTTGAATTATATTGCTTTCATGTAA
TACTATTCAATAGTTTCCAAAATAAACTACGAATAGTAAAGAATCATTAATCTAACTTTCATCCATTTTTTTTTTTTGGT
GTTATTCAGCTATATGCAAACATGTGTATAATTTTTCTTTTAAAAAAAATCGGAAAATTGATGAAAGAGTCCAAAGTGTG
TATTATTAATGAGGTACGAAGAAAATAGTACAAAGAATAAATAATTAAACAGAATGGTCCCCATAATTCGATTTAATGAG
TGTATTGGTCCATTTTATAAAACATGTGTAACAACAACAACAACAACTTGGGGTTTACGAAACCATAAAAGGCTTATCAA
ATCATTCATGCTGTTGAAAAAACATATAAAGGTCTAATATCATCGGTTAGATTCTCACCAAACATTATCGGTAATCACTA
CTTTCTTAAAAATCACATTGCGATTATATAATCAAGAACTATAGTTTACTCGTAGCTTTTCTCAATATCCTCAACAAATC
ATTTATACTACTATACTAATATAGTTATTTACATTTATAGGCCTATTTTCTTTTATTATTGCCAACAATTAAAGCTTATT
TATGACAGCATAAATAACATCATTTCATTATTTTGGGGGCAGAAAAATAAAATAAAACAAAAGGAAGGGGACTTTGACCT
TTCCCTGACCAAAAACTCAGACAATCCCTTTCTGCCTCTTTTATCTCTCTCTCTCATAAACCCACACTCTCTTCTTCTTC
TTCTTCTTCTTCTTCTTCTTCTCTCTCTCTTTCTTCTGCTTTTCCAAAGCTTTCCAAAGCCAACAAAGGTCTCTCTCTGT
AGCTCCTTTTCCTCTCAGCAGCCATGGAAGAAAAAACTCATCATCATCATCACAGTACCAACAAACACATCCCTAGTTCC
AAATCAAGAACACCTCTTCTCCACAAGCCTTATCATCACCATGTTCAAACCAATCCTCCTCCTTTTCTTTTGCACCCTTC
TTCTCACCAAAACCTCAATCTTGTTGCCTCAAATCTTCCTTCTAGCTACTACTACTATTACTACTGCTACTTCTACTCTC
AATTTCACAACTCTCTTCCTCCTCCTCCTCCTCCTCATCTTCTTCCTCTTTCTCCTCCTCTTCCTCCTTTACTTCCTCTT
CCTCCTCCTCACTCAATGACCCGTTTCCACAAATCTCTCCCTGTTTCTCAAGGTGACTACTAATCTACCTTTTTCTTCTT
CTTGGTTTATTCTTTGCATGTTTGGTCTAAAGGTTTAGGATCCTCACCTATGGCTGAATTAGTTTATATTTATTGGACGA
GGTTTTCAAGGCTATCTCTTGTTGTTCTTGTTTTGCTGTGTATTCCCACACAAACTCTAGTATAGTGTAAATGTCTAAAT
GGTCCTTCTCCTTCTCTGTAGTCTGTACAATATTCACTTTACTTTAAATGTTCTCTTTCTTTAATGTGTTAATGTCTGAA
AACAAACTCTCTGTCTCCCTTTAATACTCTCTCTATTGGTACTGATTTACTTGCATCTTTTTGTGTTTCATTCAAAAACA
ATTAAAGTCTAAATTTGACTTTGACTCACCCATTTTTTTGCTTCAACAGTTGTGGAGAGAAAGCAGCAACACCAACAGAA
GAAGAAGATACAAGTTTCTAACAACAAAGTGAGTGGATCCATAGCAATAGAAGAAGCAGCATTAGTGGTTGCTAAAAGAC
CGGACTTTGGTGGTCAAGATGGTTCTGTCATTTATCTCCT
>AT1G69450.1 | chr1:26104120-26107119 REVERSE LENGTH=3000
TCCTCTTCTATACAACTTTACCTGTCTCTTCTTCTGTACATGCTTGTGCATATATATACACTTCACTTATACCTCAAAAG
TCATTAGAGATCTACATTGGAAACTCTAATATCATAATTTATTTGTAAATCTTTATTTACTACAGAATCAGTCATTATAA
GATAGAGTAGTTTATTACATCAGTGAGTTATTAAAGATTGACTACTAAACGTTATACTGTTAGCTAACCATGTCTCTTAT
AGACATTAACTGTTTGTTACAAGAACACTAAAACTAAATTATAACAAGAGTGGGAAAAAATGTATTTGTTTAACATAATG
TGAACGGGATTTTTATCTCTGGGAGAAGATTAAAAAAAAAAAAAAAATTGCAAAGAGAATGTGTTTTTATGAAAATAGGT
ATCCAAAGATTTATCTGTGATGATGTAACGCCATCTTTATTCTTTTAACGAGCTCTAGTCCAAATCAGTTATAGGTAAAT
GGATATGACTGGTCATCTGATATTTTTTAATATACTTATAGGTCAAAGCGATTGGACCTTGATCTTTGTAATCAATAGTA
CTAATTAACTTGTAAATAAAAGAAAATAAGAGATTATAACTTGTAATGGAGTTAGATAATATGGTTTAGGGTCCACGATA
ATCATATCACCCAGTCGCCATCACCACATTCCCAAAAAATTATTTGTTAACAAAGTTTTGTTGTAGTTGACATAAAAGAC
AAAATCAAAATTTAAAACAAGAAATATCGTCGGATTAACGGCTTTTCATCACTAAATAGTTTTATACAAAAAAGAAGAAG
GCAAATACTATTGGTTAGAGCTTAAGCTAAAAGTAGAGAGCAATTTTAGCCCAAAACAATGGGGTTATAGGGTGCTTTTA
GCTTTGACCAAATCTCTTTGGTCCCAGTAATCTTTAGTGTTCCATTACATAAAAGTAAACTCTTTGAATCGGACCATTTT
TCACAAAGACATACATCTATAATATATATTATTGAGCATCTTTTGTTTTAGCATTGCTTCGATGAATTCGCACCAATAGC
TTCGTAATCTTTAGGATTTAATAAAAAGGCTAGGATTGATACCTAATATTGATGTTGATATTATGATTTAAGACCCATTG
TTCTTGTTCATCATCTCTAGATTTTTTTCACGAAATACAATTATTCAACGAGATAAATTATAGTGGGACCTATAATTGTG
GGAACCATTGGTATGGGTTTTGGTCACAATCAAAAATGAAAGAAGCCAAAGGGCTCTTGAATTATATTGCTTTCATGTAA
TACTATTCAATAGTTTCCAAAATAAACTACGAATAGTAAAGAATCATTAATCTAACTTTCATCCATTTTTTTTTTTTGGT
GTTATTCAGCTATATGCAAACATGTGTATAATTTTTCTTTTAAAAAAAATCGGAAAATTGATGAAAGAGTCCAAAGTGTG
TATTATTAATGAGGTACGAAGAAAATAGTACAAAGAATAAATAATTAAACAGAATGGTCCCCATAATTCGATTTAATGAG
TGTATTGGTCCATTTTATAAAACATGTGTAACAACAACAACAACAACTTGGGGTTTACGAAACCATAAAAGGCTTATCAA
ATCATTCATGCTGTTGAAAAAACATATAAAGGTCTAATATCATCGGTTAGATTCTCACCAAACATTATCGGTAATCACTA
CTTTCTTAAAAATCACATTGCGATTATATAATCAAGAACTATAGTTTACTCGTAGCTTTTCTCAATATCCTCAACAAATC
ATTTATACTACTATACTAATATAGTTATTTACATTTATAGGCCTATTTTCTTTTATTATTGCCAACAATTAAAGCTTATT
TATGACAGCATAAATAACATCATTTCATTATTTTGGGGGCAGAAAAATAAAATAAAACAAAAGGAAGGGGACTTTGACCT
TTCCCTGACCAAAAACTCAGACAATCCCTTTCTGCCTCTTTTATCTCTCTCTCTCATAAACCCACACTCTCTTCTTCTTC
TTCTTCTTCTTCTTCTTCTTCTCTCTCTCTTTCTTCTGCTTTTCCAAAGCTTTCCAAAGCCAACAAAGGTCTCTCTCTGT
AGCTCCTTTTCCTCTCAGCAGCCATGGAAGAAAAAACTCATCATCATCATCACAGTACCAACAAACACATCCCTAGTTCC
AAATCAAGAACACCTCTTCTCCACAAGCCTTATCATCACCATGTTCAAACCAATCCTCCTCCTTTTCTTTTGCACCCTTC
TTCTCACCAAAACCTCAATCTTGTTGCCTCAAATCTTCCTTCTAGCTACTACTACTATTACTACTGCTACTTCTACTCTC
AATTTCACAACTCTCTTCCTCCTCCTCCTCCTCCTCATCTTCTTCCTCTTTCTCCTCCTCTTCCTCCTTTACTTCCTCTT
CCTCCTCCTCACTCAATGACCCGTTTCCACAAATCTCTCCCTGTTTCTCAAGGTGACTACTAATCTACCTTTTTCTTCTT
CTTGGTTTATTCTTTGCATGTTTGGTCTAAAGGTTTAGGATCCTCACCTATGGCTGAATTAGTTTATATTTATTGGACGA
GGTTTTCAAGGCTATCTCTTGTTGTTCTTGTTTTGCTGTGTATTCCCACACAAACTCTAGTATAGTGTAAATGTCTAAAT
GGTCCTTCTCCTTCTCTGTAGTCTGTACAATATTCACTTTACTTTAAATGTTCTCTTTCTTTAATGTGTTAATGTCTGAA
AACAAACTCTCTGTCTCCCTTTAATACTCTCTCTATTGGTACTGATTTACTTGCATCTTTTTGTGTTTCATTCAAAAACA
ATTAAAGTCTAAATTTGACTTTGACTCACCCATTTTTTTGCTTCAACAGTTGTGGAGAGAAAGCAGCAACACCAACAGAA
GAAGAAGATACAAGTTTCTAACAACAAAGTGAGTGGATCCATAGCAATAGAAGAAGCAGCATTAGTGGTTGCTAAAAGAC
CGGACTTTGGTGGTCAAGATGGTTCTGTCATTTATCTCCT
>AT1G69460.1 | chr1:26109054-26112053 REVERSE LENGTH=3000
AACTCTCTACTACGGGGTTGGTTACGCTCTTTCTGTTTTCTTAGCCCAAACAATCAATCTTCTCTTCTTTTGGGTGTTGT
ACATTAGATCAATGGCTATGACTCTGTTCTCTGAGACTTGGGAATTTTATTTGTGTGGCTTTATTTGCTTTTTTCCAAGA
TAAGTTTAGTTTTTGTTTAGATTTGTTGGTCCTTTAGGATACTTTGATGGTTTAAAGTCAAATAAATTGTGTTTGTCTGA
GGTTTTAGATTATACAGCTTATCTCAATCAGAACCAATTATTGGACTCACTCTGATATTTATAATTTATATGTAAACATG
TTATTTCATATTTTGGAATAGAAGTGGAACCTTGGGTACTTCGTCGTGTTACATATTATTATTGTTCTTTTAAAAACAAA
AAAATCTTATTCAAATTCAATAGAACAAAAAAATAATACAGACGTGTTACAAAAGAAATAAAGTAGAAAAAAACAGAGAT
CCATTAAGGTTTTGGATTTGGATGAAACTAGAAAAAAATTCCTAGTTTGAATGTCGGTAGGAGAAACCATTATACAATAT
CTTTAAATTGGAGGCAGTGATCATGAGAATAAAATTGAAGATACTAAGGCCATCTCCAATGGGAGTCTCTCTTAAGAAAT
TTCAGAGTTCTCTAAATTAACTTAGAAAAAAATAATTCAAAAATACGTAAAATTAAGAGAGCTAGAAGAGAGATTTGTGA
GGGTCGACGACATGTCCTAACGTGATTGAATAGTCATATTTAACAAAACAAAAAAGAAACCATTTCTTTTTTTCCCATTT
TTTTTCTCGGTCTCTTTTTTATTCCCGACCACTCTCTTTTCTTTCTCTGTTTCTCGCGACAAAATCAAAAATCATTAATC
TATGATTTTCGATGAATCAAGCCGTTTATATGTTTAATCGAAGAATCTGAGACGCCAGAATCTTTAAGTCGACAGAAGTT
GTTGTCCATCGGTGGAGGAAGACCAAACCCAATCGGAACTGAAAGTGATTCAGAGAAAAATCTGTGATGAAAGCTCCAAT
TTAGCTTCTTCCAATAGGATATATCAAAATGTTTAAAAATACGCTACGCAAAAAACCGATGTATTTTTTTATATAGTAAG
TAAAATCACAAGTCATACTACTATTGTAAAAAAGATTATCAATATTCAACAATTAAATCATAAGAAGGAAAATAAAATTA
TGATTTAGCCAATTCACTAGTGGCCTAAATTCCTTGTCGAAAATGCATGGAACACAAACCTCAACTTCTCAAAAACTGAT
CTCTCATGAAATTTGCAATATGAAGCGGCTCTTCAATTGTCGAGATAATAGCTTTACTATTTATGCGAATTTAAATTTGG
ATGCGGTTACAACTATGATATTTACGAGTCGTCATCGTTTAAAAAAATTAGAATTAACACTATTTAAATCGTTGTACGTG
GAAACACATAATCATAACATAATGTAATCAAAATACAAAATAAATTTAAAAGAGAGTAAGATTTGAACATGCTCAATTAT
TTGTTCATTCCACTTGTGTCGATAAACCGTTGACTTTCCGAAATATACAAAAATACCCTCACAACGTATTAAGATATCCC
ACGCAAAGAGAGGGCAATTTGGGTAATACCAATAAACAAAAATTGGTAAGCGAGGGAAGGCCTTAATATAAAATCTAAAT
GAGTTAATAATTATTTATAACACGTGTTATTGACCGTCCGATCTCCAAAATTAAAATTATCTGCTCTCTTGCTTTCACAA
TCAATCTCACTTTCAAATCATAATACGAATTCAGATTTGTCTTCTCTGATTCGTGGTGCGTTTTGTTCCGATCACTGACG
TTGAAGATTTCAAAACACAGAATTTCGATTTCTTAAGTCTCAGGTTTGATCCTGCTCCGTCTCGTAAAAGATCAGTGTGA
ATTAAGATCTCTGTATTCGAATTCATATTATGTAGATAGATTCTTTAGTTTTTTTTTTATTGATTTTGATTTATTTATGC
AGTTCTTGAGCTGAGTTTTGTTACTGAGAGGTTTCGAAGCATTGAAGATGCTTTTGTCTGCACTTCTTATGTCTGTTGGG
ATAAACTCTTGCCTATGTGTATTACTCTTCATTCTTTACTCTGTACTGAGGAAGCAGCCACGAAACTACGAGGTTTTTTT
ACCTCGCAGACTCGCGAATGGGACGTATAAACGTAGACGCAACAAAGTAGCAAGGTATATACCTTCTCTTAAATGGATTT
GGAAATCATGGAGACCAACAGAAAAGGAACTTATGGAATCATCTGGCTTGGATGGTGTTGTGTTTATGAGAATGATCACT
TTTAGTTTGAAAGTGTTCTTGTTTGCTGGTATCATTGGTGTTTTTGTTCTCTTGCCTGTGAACTGCTTTGGAGATCAACT
TACAGTGATTGATTACGCTGACTGGTCAGCCAATTCTTTGGATCTGTTTTCTGTTGCAAACCTCAAAGTCCGCTCACAAT
GGTAACCTCAAGCTTTTATGTTGTTATTATTGTTGCTAGGATGATGTATATATGTAGATATTTTTGTTTTTTTTTTGCAG
GCTATGGGTTCACTTTGGAGCTATATATCTTGTGACTGTATTTGTTTGCTGTCTTCTTTACTTTGTAAGGGCTTGTACTT
ATGGTTACTTAAATTATTTTATCGTAATGAATGCTAAAGTTCTTTAGTGATGACTCTTTAGAAGACTGTCATTAGTATTT
GCTATATTGTCATTAGTATTGTCTTTCTTTGACAGGAATTCAGATATATTGCGTTGAAAAGGATTGAGCATTTCTATTCA
TCTAAACCTAAGCCAGAACAGTTTACAATATTGGTTCGAAATATCCCCTCTTCAGATGGAAGCAGTGTGAGCGACACTGT
TGATAGGTTCTTTGGTGAAAATCATTCCTCTACCTATTTTTCTCATGTGGTTATCCATCGAACAAGTAAACTCCGAAGTG
TCGTTGTAAGTCTTGAAAAAGCTTATCTGCCTTCCGTTGG
>AT1G69470.1 | chr1:26113998-26116997 FORWARD LENGTH=3000
ATCTAAAACTTTTTGAAGTTTTAATTTTTCAAGCAAAGTTTGTAATCTCTCTATGTTTTCCTATGGATTCATGTATGTAT
ATGTCTTTCCATGTTGAACTTTTCCTATTAAGGCTAATATATATCTGTAGTTTTAGTGAATCATCATCAAACATAATCAG
AGAGTGTGTTATTAACTTATAAGGATGGCTCAGTCATCTTTGTCAACATCGTCGTCATCGTAGTAATGGAAAGGATGTGG
AACTGACTTGAAGGCTCTGTATTTGCCTACATTGTTCAAGTGCTCATTCTCCAACCTGAAGAAGCTCCATATTCCCCGAC
GAATAATCTCTAAACATGAAATAATGCTTGTTACTGCGATTTTGTGAAGCGACTTCAAGTTGAACTCTAGCACTAGCTGC
ATCCATGCCACTCTTAGAATCACATTCACTACCTGTCAAAATCAAATATGATTCAACCAGAATCTTTAGAACATGACATA
TTCTGATGTTAAAATGTTACTACTTACCATGGCTGCAAAATAGACGCTTTTGTGAGGGACCAGTAATTTGTCCCTTAAGT
ATGGGTTCTTGGAGTGCTTACGGAGGAGTCCCCAGTCTATAACAATGTCCCAGAATGTGTTCATCCCTGTCGCTACACCT
GAGCTTACAAGAGCCAAAATCATCCAAGTGCGTCCCTTTTTCAGTTCATACGCTGTTCTTACGATGACTGCAATGATTGT
CAACATATATTTCAACGCATTGTATCCGTGTACGGATTCTTTTTCTTCGCATAATCTGCGTATGCACTGCAAAAAAGTGA
ATACATGTAAGTTATAGATTCGGATGTGACAGAATCAGTGAAGGCAGTAATAAAAAAAGGAAGAGATTGAATTGTGTGAA
ACCTGGAGGAAGCGGAGCCAGTAGGGTATAACAGCAACGACAAAGTAGAAGGCATTGTAAACACCATGACTATGACACTT
GTTTTGCCTCTGCAAGTATTCTCCTAAGCCATAGTAGCAAATGAATAGCTCAAAGCTCCTTATGGCTTGTATCTGAACTT
ATCAAAACAAAAAACATCAGTCTATTATTCTGATCATTTATTGTCATTTTTCAGCAAACATTAATGCAAATATATAACCT
GACTGGTTAGGTGGTCTCCCAAGAAAAAATCTGGAAGTGTGACCTGTGATAAAGGATAAAATCATGAAGATGAATATTGA
ATAACATCCAGGAGTCAATTTAATACGATTACCTCGTAGAGGGGGGCACATATACAGTGAAACAGTGATCGTATAAAGAA
AAACCGACTTGAGCGGTATATGATGTTGAAAGGACAAAAAAGTATGAAAAGAACAATCTGCAAAAAAAAAAGAGATGTTT
AAGCCTGACGGATTCCATCTGATAACGATTGCACAAAATGTAAACACCAAAAGAATATCTTACAGTGGCCAAACACAAAG
GAATAACTTCAGGGAGTGTCTTATGATGTTTCATCCTCCAGTCCATATCAAGCTGCAAATTTAGCAGGAAACAGACAAAA
GCAAGCACCGCAAGACCGGTGCTTACCAGGAAAACTTCTCGGTCACCCAACTCTGTTCCCTGCTTGAAACCAAAGATGAA
GGTATAGTTGACTCTATAACGCTTCCAGAAGTATATATTCGCTGAGTACATGAGCATATGAAGAATGATGAATCCAAATA
AGCTGCAGGACATGCAATGTTTGTCAGTGTGAGACAAGAAAGATCTGTTTATTAATTTTCTGAGCACATGTTCTGAGTAA
GTGACTAGAATAATTGCCTGTAAAGAGGGATAATATTTGCCATGTATTCAGTACCGTAGTTCTTCTCCATGATTTTTCTA
CTTTCTATCTTGAAAACAACAGCAATAACTAGTGCAATAGAGCAACCAGAAAAGAAACCTGTGGGAAGTTGAAGAACAAT
TATCACTGAACAATTGTGACATCTTTGAAAATCTGACACTCTTAAATTCCCTTACCAGAGAAGAATGTAACCCTGTGCCT
TTCTCTTTTAACTTTTGGCCTTAGACACTTCATGCCTTCTCTTCGATTACCACTTGAAAAGTGCTTAACAAAAGTTACCT
CTACTCTCTCCAGGAGTCTGTTAACCTAAATCAGAATACAGTGAACAAAACAATTTGATGTACTAACATAACAGAAAAAT
GATTCTACGACTGAAATATACACAAACCTCATCAGAACTTCCAATCAATGAATTATCCACAATTTTCATGTAGTTCCTAG
ATGCATTCCTCGAAGCAATCTACAAATTAACCAGAGAAAAATGAGTATATTGCATGATTCCGTTGTTCATGCATTGATTG
GGCTCTGCAGTAAGAAATCTGTAAGGTATAGAAGAAGCTCTTCTTCATATCTAACCTTCTCATACTTCTTCATGATTTTT
GAAAATGCCAGAAGATTCATGAAACTGATTCAAATTACACAAATATAGACAAATCAGTGCCATGACAATATAAAAGAAAA
ACTTAGTGAGAAAATGAACTTTGGCTGAACCTTCTCCTCACCTGTATTCCTTCAAACGGCGGAGTTTCTGATAGAACTCA
CTAAAAACAAGCCTCAACTGTTCCTCTCCTTTTTTCAATCCTTTCTTGGAGATTGGTTCATTAGAATCCCCAAAAACTCC
TTTTAATGTAGTAATAGGAGATTCAAGCACATCATTCATCTTCACACGCTCAAGTATTTCTCGAAGATCCTGCTTATCAC
CAATACTGGCTTCCTCTTCATCTCCATTGGTATGAGAAACCGGGACAATGTCAGCCATGATATGGGAGGCCTCTTCTTCT
GGAATGTTAGTTCTTTCAATACCATGTACCATATCTGTGTTTGCAGTACCTGCAAATATATCAAGAATTCAGTAAACTGA
TCATAAATAGATGCTTCTCATCATAAACATTCTTGTCGTCTTTGCTTACCCTGTGTTCTCATTGTGTTATCAGATGTATC
TACTACAACCTTATCAGATGGATGCTTCTCCAAATTCAGG
>AT1G69480.2 | chr1:26111187-26114186 REVERSE LENGTH=3000
GCCATCCTTATAAGTTAATAACACACTCTCTGATTATGTTTGATGATGATTCACTAAAACTACAGATATATATTAGCCTT
AATAGGAAAAGTTCAACATGGAAAGACATATACATACATGAATCCATAGGAAAACATAGAGAGATTACAAACTTTGCTTG
AAAAATTAAAACTTCAAAAAGTTTTAGATTCAGTTGATAATAGAAAATCCAGAACGGAGATCATACGCTCTTCTCCTATC
TTCGTCCATCAACTCCGATACGCCAAGTCTGACCAGATCATAAACCCTCGAAACAGCTTTGGAGACCCCAGTTTCGCCAT
CCAACACCTCTATGATCTCCTCGCACCGCCTATCAATAGCGTTCACCACAGACTTTGAGGATCCGCGTTTGTTGATTCCC
AACACAGCGTACCAGTCAGGCTCTCCTGTGACCGTACGATAATTGGCTGCCGTCAAAAGGATTCTGTAAGCGGCGACGTG
TGCATAAGCTTGAGGAGCGTCAGGATTCGCTTTGCAGATTGAAACAGCACATCGTAATGCAAGTTCGAGACTTCCTCTCT
CAATATAGTTCTCTTCACAGTAACGAAGAAGCTCGTTAATCTTTTTTGACATTCTCTCAAGCATGAATGATCTCTTACGG
TTACGGCTCAAGTAACTCAGTATTAGAAACTCACTCCAAAGTTAAGTAATGGTGTTCGTTGTTTACTTTCCTTTTTTTTT
TAACCGAGAAAAGGAAAGTTCTGCATTTTTTTGTACCCTAAAAAAAGGAAATTTACACAAAGGTAAACCATACCGGTTCC
TTAAGACGCAAGGATCACATAATGCTAAACCAAACCGGTTTATTAAGCAGAACCAAATAATTCAGGATCGGTTTGTAATC
TGAAGCTGTTCACACTTATGTGTTTTAACCAATAAAACATATACACGTGTCAAAACACTTGCATCGTCATCGAGCTTCGT
CTACACAATCGAGGAAGAAGCAAAAGGAAGACGAAGAGAGATTCGATTTCTCTGGATTTTTCAAAAATGTTTCTCCAATC
GCAAAAACTATGGACGATGCTTCTAATTCTAGCGATTTGGTCACCAATTTCACACTCGCTTCACTTCGATCTACACTCAG
GTCGCACAAAGTGTATCGCCGAAGACATCAAAAGCAATTCAATGACTGTTGGTAAATACAACATCGATAATCCTCACGAA
GGTCAAGCTTTACCACAAACTCACAAAATTTCCGTCAAGGTAAACACAGATCTTTCTAATTTTGACCTAATTTGTTAAAA
TTTTGTCCATAGATCTGAGTTTTGGTTATGTGTGAAGGTGACGTCTAATTCCGGTAACAATTACCATCACGCGGAACAAG
TAGATTCAGGACAATTCGCATTCTCGGCTGTTGAAGCAGGTGATTACATGGCTTGTTTCACTGCTGTTGATCATAAGCCT
GAGGTTTCGTTGAGTATTGACTTTGAGTGGAAGACTGGTGTTCAATCTAAAAGCTGGGCTAATGTTGCTAAGAAGAGTCA
AGTCGAAGTAAGTTCTCTGTGTGTAGATTATGAGAAGCTGATTCTGATTATATACATAGATATAACGAAATTGTTGAAGT
TAGTGTTAGGCTTGTTACTATGTTGATGATACTCCATTGTGTGTTCTTATGATCAGTTTGAACTGAAGTGAGTTCAATTT
CTCTTCTCTTTGTGTGGATTATGAGAAGCTGGTCTGATTATAAGAATAGATAACGAAAGTTTCACAGCTTCAGAATTGTA
GTAGCGGAATTGTTGAAGCTAGTGGCTGGTTACTATGTTGATCCTCCATGTGTGTTGTTGTTATGCATTTTTGTGGCAGG
TTATGGAATTTGAAGTAAAGAGTCTTCTTGATACTGTTAACTCGATTCATGAAGAGATGTATTATCTTAGAGATAGGTAC
TTTTCTTTCTCTATTGTTTGGTATTATGAAGATATTGTTTATATGACTTGATTGTGGTGTGGTCTCAGGGAAGAAGAGAT
GCAAGACTTGAACCGGTCCACTAACACAAAAATGGCGTGGTTGAGTGTTCTCTCGTTTTTCGTCTGCATAGGAGTTGCAG
GGATGCAGTTTTTGCACTTGAAGACGTTTTTCGAGAAGAAGAAGGTTATCTGAAACTCTCTACTACGGGGTTGGTTACGC
TCTTTCTGTTTTCTTAGCCCAAACAATCAATCTTCTCTTCTTTTGGGTGTTGTACATTAGATCAATGGCTATGACTCTGT
TCTCTGAGACTTGGGAATTTTATTTGTGTGGCTTTATTTGCTTTTTTCCAAGATAAGTTTAGTTTTTGTTTAGATTTGTT
GGTCCTTTAGGATACTTTGATGGTTTAAAGTCAAATAAATTGTGTTTGTCTGAGGTTTTAGATTATACAGCTTATCTCAA
TCAGAACCAATTATTGGACTCACTCTGATATTTATAATTTATATGTAAACATGTTATTTCATATTTTGGAATAGAAGTGG
AACCTTGGGTACTTCGTCGTGTTACATATTATTATTGTTCTTTTAAAAACAAAAAAATCTTATTCAAATTCAATAGAACA
AAAAAATAATACAGACGTGTTACAAAAGAAATAAAGTAGAAAAAAACAGAGATCCATTAAGGTTTTGGATTTGGATGAAA
CTAGAAAAAAATTCCTAGTTTGAATGTCGGTAGGAGAAACCATTATACAATATCTTTAAATTGGAGGCAGTGATCATGAG
AATAAAATTGAAGATACTAAGGCCATCTCCAATGGGAGTCTCTCTTAAGAAATTTCAGAGTTCTCTAAATTAACTTAGAA
AAAAATAATTCAAAAATACGTAAAATTAAGAGAGCTAGAAGAGAGATTTGTGAGGGTCGACGACATGTCCTAACGTGATT
GAATAGTCATATTTAACAAAACAAAAAAGAAACCATTTCTTTTTTTCCCATTTTTTTTCTCGGTCTCTTTTTTATTCCCG
ACCACTCTCTTTTCTTTCTCTGTTTCTCGCGACAAAATCA
>AT1G69480.1 | chr1:26111187-26114186 REVERSE LENGTH=3000
GCCATCCTTATAAGTTAATAACACACTCTCTGATTATGTTTGATGATGATTCACTAAAACTACAGATATATATTAGCCTT
AATAGGAAAAGTTCAACATGGAAAGACATATACATACATGAATCCATAGGAAAACATAGAGAGATTACAAACTTTGCTTG
AAAAATTAAAACTTCAAAAAGTTTTAGATTCAGTTGATAATAGAAAATCCAGAACGGAGATCATACGCTCTTCTCCTATC
TTCGTCCATCAACTCCGATACGCCAAGTCTGACCAGATCATAAACCCTCGAAACAGCTTTGGAGACCCCAGTTTCGCCAT
CCAACACCTCTATGATCTCCTCGCACCGCCTATCAATAGCGTTCACCACAGACTTTGAGGATCCGCGTTTGTTGATTCCC
AACACAGCGTACCAGTCAGGCTCTCCTGTGACCGTACGATAATTGGCTGCCGTCAAAAGGATTCTGTAAGCGGCGACGTG
TGCATAAGCTTGAGGAGCGTCAGGATTCGCTTTGCAGATTGAAACAGCACATCGTAATGCAAGTTCGAGACTTCCTCTCT
CAATATAGTTCTCTTCACAGTAACGAAGAAGCTCGTTAATCTTTTTTGACATTCTCTCAAGCATGAATGATCTCTTACGG
TTACGGCTCAAGTAACTCAGTATTAGAAACTCACTCCAAAGTTAAGTAATGGTGTTCGTTGTTTACTTTCCTTTTTTTTT
TAACCGAGAAAAGGAAAGTTCTGCATTTTTTTGTACCCTAAAAAAAGGAAATTTACACAAAGGTAAACCATACCGGTTCC
TTAAGACGCAAGGATCACATAATGCTAAACCAAACCGGTTTATTAAGCAGAACCAAATAATTCAGGATCGGTTTGTAATC
TGAAGCTGTTCACACTTATGTGTTTTAACCAATAAAACATATACACGTGTCAAAACACTTGCATCGTCATCGAGCTTCGT
CTACACAATCGAGGAAGAAGCAAAAGGAAGACGAAGAGAGATTCGATTTCTCTGGATTTTTCAAAAATGTTTCTCCAATC
GCAAAAACTATGGACGATGCTTCTAATTCTAGCGATTTGGTCACCAATTTCACACTCGCTTCACTTCGATCTACACTCAG
GTCGCACAAAGTGTATCGCCGAAGACATCAAAAGCAATTCAATGACTGTTGGTAAATACAACATCGATAATCCTCACGAA
GGTCAAGCTTTACCACAAACTCACAAAATTTCCGTCAAGGTAAACACAGATCTTTCTAATTTTGACCTAATTTGTTAAAA
TTTTGTCCATAGATCTGAGTTTTGGTTATGTGTGAAGGTGACGTCTAATTCCGGTAACAATTACCATCACGCGGAACAAG
TAGATTCAGGACAATTCGCATTCTCGGCTGTTGAAGCAGGTGATTACATGGCTTGTTTCACTGCTGTTGATCATAAGCCT
GAGGTTTCGTTGAGTATTGACTTTGAGTGGAAGACTGGTGTTCAATCTAAAAGCTGGGCTAATGTTGCTAAGAAGAGTCA
AGTCGAAGTAAGTTCTCTGTGTGTAGATTATGAGAAGCTGATTCTGATTATATACATAGATATAACGAAATTGTTGAAGT
TAGTGTTAGGCTTGTTACTATGTTGATGATACTCCATTGTGTGTTCTTATGATCAGTTTGAACTGAAGTGAGTTCAATTT
CTCTTCTCTTTGTGTGGATTATGAGAAGCTGGTCTGATTATAAGAATAGATAACGAAAGTTTCACAGCTTCAGAATTGTA
GTAGCGGAATTGTTGAAGCTAGTGGCTGGTTACTATGTTGATCCTCCATGTGTGTTGTTGTTATGCATTTTTGTGGCAGG
TTATGGAATTTGAAGTAAAGAGTCTTCTTGATACTGTTAACTCGATTCATGAAGAGATGTATTATCTTAGAGATAGGTAC
TTTTCTTTCTCTATTGTTTGGTATTATGAAGATATTGTTTATATGACTTGATTGTGGTGTGGTCTCAGGGAAGAAGAGAT
GCAAGACTTGAACCGGTCCACTAACACAAAAATGGCGTGGTTGAGTGTTCTCTCGTTTTTCGTCTGCATAGGAGTTGCAG
GGATGCAGTTTTTGCACTTGAAGACGTTTTTCGAGAAGAAGAAGGTTATCTGAAACTCTCTACTACGGGGTTGGTTACGC
TCTTTCTGTTTTCTTAGCCCAAACAATCAATCTTCTCTTCTTTTGGGTGTTGTACATTAGATCAATGGCTATGACTCTGT
TCTCTGAGACTTGGGAATTTTATTTGTGTGGCTTTATTTGCTTTTTTCCAAGATAAGTTTAGTTTTTGTTTAGATTTGTT
GGTCCTTTAGGATACTTTGATGGTTTAAAGTCAAATAAATTGTGTTTGTCTGAGGTTTTAGATTATACAGCTTATCTCAA
TCAGAACCAATTATTGGACTCACTCTGATATTTATAATTTATATGTAAACATGTTATTTCATATTTTGGAATAGAAGTGG
AACCTTGGGTACTTCGTCGTGTTACATATTATTATTGTTCTTTTAAAAACAAAAAAATCTTATTCAAATTCAATAGAACA
AAAAAATAATACAGACGTGTTACAAAAGAAATAAAGTAGAAAAAAACAGAGATCCATTAAGGTTTTGGATTTGGATGAAA
CTAGAAAAAAATTCCTAGTTTGAATGTCGGTAGGAGAAACCATTATACAATATCTTTAAATTGGAGGCAGTGATCATGAG
AATAAAATTGAAGATACTAAGGCCATCTCCAATGGGAGTCTCTCTTAAGAAATTTCAGAGTTCTCTAAATTAACTTAGAA
AAAAATAATTCAAAAATACGTAAAATTAAGAGAGCTAGAAGAGAGATTTGTGAGGGTCGACGACATGTCCTAACGTGATT
GAATAGTCATATTTAACAAAACAAAAAAGAAACCATTTCTTTTTTTCCCATTTTTTTTCTCGGTCTCTTTTTTATTCCCG
ACCACTCTCTTTTCTTTCTCTGTTTCTCGCGACAAAATCA
>AT1G69485.1 | chr1:26115533-26118532 REVERSE LENGTH=3000
GCAAGACTTACTATATGAATGAGCATTGTTGAATTCGGATCTCAAGAGAGCGGGAAATCATATGCGGGTTCTAAGTAGAG
CACTCAATGGTTATGATGTACAATGGTTATGATGTAGACTTAGATTCACTCTGTTTTATTAGTACACATACTTGGAGCCT
TGGAGGTAATAAACAACTACATAAGTTTGTACTACATCTTCGACCATTTGAAAATGTTTTGCCGAAGTAATTTGGAATGT
ATGCATTTAAAATGCAGATTTGATCGCAATCAATTCAATAGTACAAGACAAATGATATGGCCCCAAATTTTTTGGTTTTT
GATTGGTTAAATCCTTGAGGTCCTGATACTGCCAAATTTGATTGGTTAAATCCTTAAGGTCCCGATACTGCCAAGTTAGA
CGGTTTCACTGCCACAGTGAGGCTTATGAAGCAACACGTGTCAATCTCTAGTCGGCCAAAAAAATGGTCAACCAGTATCT
ATGATTTTGCTTCCTTCCATCAATTTCGGCCGCAGCAGTTGAACACGCGTTCCATTATCGAACGGCACGTGGCAGTCAGG
AAGAATCCAACGGCTGGAAGGAGAGGAACAAGTTCTTAAGCATGATCTCAGCCGCAGAGCAGTAACCAACTAATACAAGC
AAAGCAAATACTGTAGTGACACTCGGCGAGAGTAAACAGAGCGAGAGAGAGAGAGGCGTTTCAAATTCCGACGTCTTCTT
TCACCTTAACGTCATCGAGCTTAGTCTAACGTTTCTTCCTGATCAAGGTATCTATCTATCTCTACTCATCAAGTTTTTTC
GTGCCCTGTATGATCAAACTCCATATATGTACACAATTAGAAACTTCTTTCGAATCTTCTGCTTATTTGGTTGTTCTAAT
GGATCCCGAACCTATTGTTTTTCTTCAGATTTCTCTGTAGTCGTATCATAGATTTCCCGATTTTTGATCTCTTATTATAT
GTTATTGTTGTATTTGATGATCACATCTTGTTCTTGTCCTCTTTATGAAGTTTGTGATATAGCATTGATTTGGTTGAATT
GAGCTGCAAAAAGATGAAGTTTGGGAAGATATTTAAGAAGCAAATGGTGCCAGAGTGGGTAGAAGCTTATGTGGATTACA
ATGGCTTGAAGAGGGTTTTAAAAGAAATACGTAGCTACAAGCACAGTAAGCTGACTAGAGCAGCGTCGAGAGTTTCACAG
CAGGCAGAGGCGTTGCACCGTTCATTTAGTGGTCTGTCTTTTCATCCTAGGCATAGTGAACGTGCAGGGGATATTGAGGA
CCAAGTCATAAAAGTTGACACGGTGCAGGAAGAAGGTTCTCGTAAGTTGTATGAGACAAAGTTTCTCAAAAAGTCTGAAG
AAGGAGGGGAATTCGAAGAGTCATTCTTTAAGAAGCTTGATGAGAATCTAAACAAAGTTAACAAGTTTTACCGGGATAAA
GTTAAGGAAGTGATTGAGGAAGCGGCTTTGTTAGATAAACAAATGGATGCACTGATTGCGTTGAGGGTTAAGATGCAAAA
ACCTGATGTAGATAACCTGAATTTGGAGAAGCATCCATCTGATAAGGTTGTAGTAGATACATCTGATAACACAATGAGAA
CACAGGGTAAGCAAAGACGACAAGAATGTTTATGATGAGAAGCATCTATTTATGATCAGTTTACTGAATTCTTGATATAT
TTGCAGGTACTGCAAACACAGATATGGTACATGGTATTGAAAGAACTAACATTCCAGAAGAAGAGGCCTCCCATATCATG
GCTGACATTGTCCCGGTTTCTCATACCAATGGAGATGAAGAGGAAGCCAGTATTGGTGATAAGCAGGATCTTCGAGAAAT
ACTTGAGCGTGTGAAGATGAATGATGTGCTTGAATCTCCTATTACTACATTAAAAGGAGTTTTTGGGGATTCTAATGAAC
CAATCTCCAAGAAAGGATTGAAAAAAGGAGAGGAACAGTTGAGGCTTGTTTTTAGTGAGTTCTATCAGAAACTCCGCCGT
TTGAAGGAATACAGGTGAGGAGAAGGTTCAGCCAAAGTTCATTTTCTCACTAAGTTTTTCTTTTATATTGTCATGGCACT
GATTTGTCTATATTTGTGTAATTTGAATCAGTTTCATGAATCTTCTGGCATTTTCAAAAATCATGAAGAAGTATGAGAAG
GTTAGATATGAAGAAGAGCTTCTTCTATACCTTACAGATTTCTTACTGCAGAGCCCAATCAATGCATGAACAACGGAATC
ATGCAATATACTCATTTTTCTCTGGTTAATTTGTAGATTGCTTCGAGGAATGCATCTAGGAACTACATGAAAATTGTGGA
TAATTCATTGATTGGAAGTTCTGATGAGGTTTGTGTATATTTCAGTCGTAGAATCATTTTTCTGTTATGTTAGTACATCA
AATTGTTTTGTTCACTGTATTCTGATTTAGGTTAACAGACTCCTGGAGAGAGTAGAGGTAACTTTTGTTAAGCACTTTTC
AAGTGGTAATCGAAGAGAAGGCATGAAGTGTCTAAGGCCAAAAGTTAAAAGAGAAAGGCACAGGGTTACATTCTTCTCTG
GTAAGGGAATTTAAGAGTGTCAGATTTTCAAAGATGTCACAATTGTTCAGTGATAATTGTTCTTCAACTTCCCACAGGTT
TCTTTTCTGGTTGCTCTATTGCACTAGTTATTGCTGTTGTTTTCAAGATAGAAAGTAGAAAAATCATGGAGAAGAACTAC
GGTACTGAATACATGGCAAATATTATCCCTCTTTACAGGCAATTATTCTAGTCACTTACTCAGAACATGTGCTCAGAAAA
TTAATAAACAGATCTTTCTTGTCTCACACTGACAAACATTGCATGTCCTGCAGCTTATTTGGATTCATCATTCTTCATAT
GCTCATGTACTCAGCGAATATATACTTCTGGAAGCGTTATAGAGTCAACTATACCTTCATCTTTGGTTTCAAGCAGGGAA
CAGAGTTGGGTGACCGAGAAGTTTTCCTGGTAAGCACCGG
>AT1G69490.1 | chr1:26123223-26126222 FORWARD LENGTH=3000
TGATGGGGTCAGTAAAAAAGAAGAAGAAACAAGAAAAGATGTGCTTGAAAAGTTACTTTGGTAGATATTTGGTTAGTTTG
GGTACATGAATGAAAATTGTAAAATATTATAACTAAAACCCAATGGGATTTTATATTTCTCCCATATGAATGTGAAATGA
AAAACAATGTTTAATTAAAAATTAAGTTGTTTCAGCATGATAAGACGAAGTCACGAAGTTGATTTACATTACGAACTAAT
AAAACAAAAGACTTTTGTAACTTACGATGTTTTTAAAATGATAAAAAGAGAGATTGAGATTACGTTAACTTGGAATGAAC
AAGTCGATGACGTGTGGAGGAATCAACGCCAGATACAATGCATTTTGGGTACTTATCTTTGTCGTTTTATTAGATAACGA
ATGTTACTTGTCGTCATCATCGTACATTAAACCACATTTTGATTCAGTCTGCGCAGACTCAAACATTAGTGGATGTAACT
TATCATAAATATGTGGACCCTTTTTGCTAATTTCAATTTTGACCGGTTTTGGTGTACCAAACACGGTTTAACAAAACCAC
GAAACCAAACTTGTTTAAGAAAGAATACACACCAAAGAAATGTTGCAAAGAAGGCATAATAAAAAAGAGTGTTAGTTGAT
TAGTAGATTGGTCACAAACTTTGTCTGATTGCTAAACAATATAAAAACTCTTATGAATTTATTTAGAACTTATTTTTCAG
ATTCAAAGAGGTAAAAAATGTCGTTGTGTTTGGTTATAGCTTGTATGGTAACATCATGGATCTTCTTACACCGATGGGGA
CAAAGAAACAAGAGTGGTCCAAAGACTTGGCCTTTGGTTGGAGCAGCGATCGAACAGTTAACTAATTTTGATCGAATGCA
TGATTGGCTCGTTGAGTATCTTTATAACTCAAGAACAGTAGTGGTTCCAATGCCATTCACTACTTATACATACATAGCTG
ATCCCATCAACGTTGAATATGTCCTGAAAACAAACTTCTCCAATTACCCCAAGGTGAAAAAAGCTCTTTATATCAATATC
ATGTATATGTTTTGTTGTGACTTTGATTTTTTGTTGTATATCAGGGAGAGACTTATCATTCTTATATGGAAGTATTGTTG
GGAGATGGGATTTTCAATTCTGATGGAGAGCTTTGGAGGAAACAGAGAAAAACCGCGAGTTTCGAATTTGCTTCCAAGAA
TCTTAGAGATTTTAGTACTGTAGTGTTTAAAGAGTATAGTCTTAAACTCTTCACTATCCTTTCCCAAGCATCTTTCAAAG
AGCAACAAGTAGATATGCAGGTAAGAATCTATTAATCACTAAAGTCTACAAACTTAGTTTCTCTTACATAACATCCTTTT
TTTGGCTCTAGGAATTGTTGATGAGAATGACTTTGGATTCAATATGTAAAGTGGGATTTGGTGTGGAGATAGGGACATTG
GCTCCAGAGTTACCAGAGAATCACTTTGCTAAGGCTTTTGATACCGCAAATATAATCGTAACACTTCGTTTCATAGATCC
TCTTTGGAAGATGAAAAAGTTCCTTAACATAGGCTCTGAGGCATTGCTTGGTAAAAGCATAAAAGTAGTCAATGATTTCA
CCTATTCAGTCATAAGAAGAAGGAAAGCAGAGTTATTAGAGGCACAAATATCTCCTACCAACAACAACAACAACAACAAC
AACAAGGTGATAAACTTGTTATACAACTCAAAAATGTAAATATATGCACTTGTCACATTAGTAACATTTTTATTCTCATA
TGTAACTAGGTGAAGCACGATATACTCTCGAGGTTTATCGAGATCAGTGACGATCCAGATAGCAAAGAAACAGAGAAAAG
CCTAAGAGATATTGTCCTCAACTTTGTAATAGCTGGAAGAGATACAACAGCAACAACTCTCACTTGGGCTATATACATGA
TAATGATGAATGAAAATGTTGCTGAGAAACTATACTCAGAGCTACAAGAACTCGAAAAAGAAAGCGCGGAAGCGACTAAT
ACATCGTTGCATCAATACGATACAGAGGATTTCAATTCCTTCAACGAGAAGGTAACAGAATTCGCAGGACTATTGAACTA
CGATTCCTTAGGAAAACTTCACTACTTACATGCTGTGATCACAGAAACACTTCGTCTCTACCCTGCCGTTCCTCAGGTAA
GTAAAAATCCATTAAATTTGTGAATTGAGATATCGAAACGAAGAAAAGAAAAAATCGTATATTCGATATTCGTAGGATCC
GAAAGGAGTATTAGAAGATGATATGTTACCAAATGGGACAAAAGTAAAAGCTGGAGGGATGGTCACATATGTACCTTACT
CAATGGGTCGTATGGAATACAATTGGGGATCAGATGCAGCATTGTTTAAACCCGAAAGATGGCTTAAAGATGGAGTCTTT
CAAAATGCATCACCATTCAAGTTCACAGCTTTTCAGGTAACTATAATCAAACACATACAAGATTTTTGTTTTTGAACATG
AAAGATGATGAGTTTGTGTGAGTGTAGGCTGGACCAAGGATATGTTTGGGAAAGGATTCAGCTTATCTGCAAATGAAGAT
GGCAATGGCAATACTTTGCAGATTCTATAAGTTTCATTTGGTGCCAAATCATCCTGTCAAGTATCGGATGATGACGATCT
TATCCATGGCTCATGGCTTGAAGGTTACTGTATCCAGACGTTCATAGACACACACACAAAAAAAAAAAAAAACTATACAA
AGTCAAATCCATTTGAAATGATCCAAGAAGAGATATAATTAAAATCTTTATAACTATCTTGTTCTAAAACTTCTCCATAA
GATAAATTTTATAGATCAAACAACAATTGTGAGGCAAATTTTTTCCCTTTTTACTCCCGTAAATTTAATTTCTTATATTT
CATTTTTTACCGCTCTATGTCACCAATCAGATCAAATTAATCGATTGGAATAATGTGAATACAAGTATATAAATTATAAA
ACCAGAAGGTCCAGAATTCACCACATTGTTTAAAGTCAAC
>AT1G69500.1 | chr1:26125910-26128909 FORWARD LENGTH=3000
ACACACACACAAAAAAAAAAAAAAACTATACAAAGTCAAATCCATTTGAAATGATCCAAGAAGAGATATAATTAAAATCT
TTATAACTATCTTGTTCTAAAACTTCTCCATAAGATAAATTTTATAGATCAAACAACAATTGTGAGGCAAATTTTTTCCC
TTTTTACTCCCGTAAATTTAATTTCTTATATTTCATTTTTTACCGCTCTATGTCACCAATCAGATCAAATTAATCGATTG
GAATAATGTGAATACAAGTATATAAATTATAAAACCAGAAGGTCCAGAATTCACCACATTGTTTAAAGTCAACATGAACA
CTAATAGAAACATGACTAAGGAAGGACTATATATGGAATCTTTTTGTATAGGAATATTTGGCCCAATTAAGGCCCAAACC
TCCTCTCTTTTTTTGAAAAGAAGAGAATATTTGCTGCGTTAAGTTGAGGCATCGTCATCGTGAAATGTGCAGCTCCGGAA
ATAAATAATCACTAAAATAACCAGATCCGATCTACTGCCCCGGTTTCTCGCCGGAATCTCCATTCTGTAACCGGCGATCC
TCTTTCTGGTATAACTCTTCCACCAAAATTTATTTCCGATTACTTTCTCCTTTCTTCTTGTTGATTTTATCCTTTTGATC
ATTCATGTTCGAGTAAACGATAAAACTGTTGCTTGAAGTTTTTTAATGGCGATTTCTAATGTGATGTTAGAGTCTATGTC
TAGATCTCTATTAAGATTCGAATACTGAATTCGCGGGAAGTGGACTTTTTTGTTTCTAATGATTGATTTAGTACTGATAA
GTGATAACGATGTATATAGTTTTTGTTCTGGACTTGAATTTGAAAACATACTTTTGTTAAAGCTCAGTTATGGAAGACGT
GAAAGGGAAGGAGATTATTGATGATGCTCCTATTGACAACAAGGTTTCAGATGAAATGGAGAGTGAGGTGATTTTTTTGA
ATTGTTTCTTTTACTGTTTGGAGTTTAGCTACTAGAGTTTTAGGTTGATGGAAGGAACAAAGTTATGATCTTTCTCTGTA
TTCGTAAACCTTTTCGCGCTTTGTTTATTGACCATTGGTATTGGTGTTCGATATTGTAGGAAAATGCGATCAAGAAAAAG
TATGGAGGATTGTTGCCTAAGAAGATTCCTTTGATATCTAAGGTAGCTTTGTTTTTGCCATTGTTAGAATGAGGTGTAAT
AACTTAGAAGCTGATTCAGCTGTGTTTATTTTTCGTTTAAGGACCATGAACGTGCGTTTTTTGACTCAGCTGATTGGGCT
TTAGGCAAGGTTAGTCTTTTGCATTACCAACCTTTGTAACTATCCTTTCTTCCTGCTACTGTCTTTGTTTGTGGTGTGGA
ATATATAAAGGGCTCTTAAGTAACTAAAGACATGAATTTGACATTTTCATCAGCAAAAAGGACAGAAGCCGAAAGGGCCT
TTGGAAGCTCTCCGCCCAAAACTGCAGGTAAAGTGAAAACTCTACCTTTCTTTGTTTGTTCATTTGTTTCTTGTTTGTGT
CTTTGACATTAATATCTGTTCGTGTTACAGCCAACCCCGCAACAGCAACCAAGAGCAAGACGAATGGCTTATTCTTCAGG
CGAAACTGAAGGTAATTAGATATGAATCTGTAGCTTTGTTTTTCTTGATTCCATTGACATATTATATTACTCAAGTCATT
CATTCAACGTATCTCTTTGAAATCAGACACTGAGATTGATAACAACGAAGCTCCGGATGACCAAGCCTGCGCATCAGCTG
TGGATAGTACCAATTTAAAGGACGATGGAGGCGCAAAAGACAACATCAAATCATGAACAACATATAGAGATCTCTTGAGG
AGCGCAAACAAACAACATCACAAGTCAATTTACAGAAGAATAAGCGACCAGGTTTGCTTTGCAACGGTTGTAATATCAAG
TCTCTTACCTTATCATACTTGGGACTGCAAATCTGTATCACTTACAAACCTCCTGGCTTGAAACGTCTATTGGACGATTG
CAAATGATTTGCTTTAATGATCCATCAAATCCCTCTTAATGATTCATTACGCAAATCAAGTTCTATACTCAACTGAACAA
CCAATCCTGGCATTTTTATAATTGCTGATTTGTCTTGATGTTACATGAGATCCAAGATTACAATAATAGTCTTTGTGAGT
TATGACGTCTTACTCAAACAAAGGCTTCATAATGTCGGAATTGGGAAAGTCAACTCCAATACTTTCTTCACCAGTAGCGG
CAACTTGCCGCCTTGGTTTTTGTTTTATTCTCTCTTTTTCACCAACTAGTCCTCTTTTCTTTGTTGTTTCCTTCTTGACT
TAACCTTTCCAAAGTAAGTAACTTTGTTCCCACCATTAAATTAGAGTTTTATATGACCATGTATGATCTAAGACCCAGAA
CACTCACCTTCCTTGAGGTTGCTCTTCCTCCCACTACTGATACTACACCGATTTTTTCACTCCTCTTTTTTTCACAATGC
TCGGTGTTCAAAGGTAAGGATCGGACTCAAATCAATTTGTTCTCAGATGCTCAATGTTGATCTTAGAATTCACAAACGAA
TCTTTCTACTTGTATGTCATGATATATCTGCAAAGATTCTGTCTTTTGTATTGATAACATCTGGAAGTGTGATTTCTTGA
TTAGAGAGAGTTCTGTATGATTCAGAAGAAGTTGATAGTGTTTAGAGTTTGGTGTGTGACTTTTATGTACATCAGGATTT
TCCAGGAGCACATCATCCGCAGAGGCCGGTGGTGTATTAGGAGGGTCTACTCGTGGTTTTTTAACTTGTTGATGCAGTCT
TATTGGAACGAGGTTTGTGTTTATGAACTGGATTGCATCATTCGTTTGACTAATTCCTCTGTCTTACAGTTTTGATTTGC
TCTGTTTCTTCTTTGGTTAAGATTGAGGATTGCAAGGTGAAGATATTTGATAAACTGAGTGAAAAAGCTGAAAAGGTTTT
GGAGATTGGTATTGGCACAGGTCCTAATATGAGATACTAC
>AT1G69510.1 | chr1:26127726-26130725 FORWARD LENGTH=3000
ACAACATATAGAGATCTCTTGAGGAGCGCAAACAAACAACATCACAAGTCAATTTACAGAAGAATAAGCGACCAGGTTTG
CTTTGCAACGGTTGTAATATCAAGTCTCTTACCTTATCATACTTGGGACTGCAAATCTGTATCACTTACAAACCTCCTGG
CTTGAAACGTCTATTGGACGATTGCAAATGATTTGCTTTAATGATCCATCAAATCCCTCTTAATGATTCATTACGCAAAT
CAAGTTCTATACTCAACTGAACAACCAATCCTGGCATTTTTATAATTGCTGATTTGTCTTGATGTTACATGAGATCCAAG
ATTACAATAATAGTCTTTGTGAGTTATGACGTCTTACTCAAACAAAGGCTTCATAATGTCGGAATTGGGAAAGTCAACTC
CAATACTTTCTTCACCAGTAGCGGCAACTTGCCGCCTTGGTTTTTGTTTTATTCTCTCTTTTTCACCAACTAGTCCTCTT
TTCTTTGTTGTTTCCTTCTTGACTTAACCTTTCCAAAGTAAGTAACTTTGTTCCCACCATTAAATTAGAGTTTTATATGA
CCATGTATGATCTAAGACCCAGAACACTCACCTTCCTTGAGGTTGCTCTTCCTCCCACTACTGATACTACACCGATTTTT
TCACTCCTCTTTTTTTCACAATGCTCGGTGTTCAAAGGTAAGGATCGGACTCAAATCAATTTGTTCTCAGATGCTCAATG
TTGATCTTAGAATTCACAAACGAATCTTTCTACTTGTATGTCATGATATATCTGCAAAGATTCTGTCTTTTGTATTGATA
ACATCTGGAAGTGTGATTTCTTGATTAGAGAGAGTTCTGTATGATTCAGAAGAAGTTGATAGTGTTTAGAGTTTGGTGTG
TGACTTTTATGTACATCAGGATTTTCCAGGAGCACATCATCCGCAGAGGCCGGTGGTGTATTAGGAGGGTCTACTCGTGG
TTTTTTAACTTGTTGATGCAGTCTTATTGGAACGAGGTTTGTGTTTATGAACTGGATTGCATCATTCGTTTGACTAATTC
CTCTGTCTTACAGTTTTGATTTGCTCTGTTTCTTCTTTGGTTAAGATTGAGGATTGCAAGGTGAAGATATTTGATAAACT
GAGTGAAAAAGCTGAAAAGGTTTTGGAGATTGGTATTGGCACAGGTCCTAATATGAGATACTACGCTGCTCGCAATAGTA
ACGTTACTCTATATGGGTTGGATCCAAATCCCAAAATGAAGAAATACGCACGCAAATCCGCTACCAAAGCAGGATTGAAA
CCTAAAAACTTTAGATTCAAGCAAGGAGTAAGTTTTCTTTTTGGCATCCTACATTAGTCTTTTTTCATAATCACCTGGTT
TGATCTTGTTTATCATTAGGTAGGAGAAGCTATACCATTAAAAGATAACTCTGTGGATGCAGTTGTTGCAACACTGGTTC
TATGTTCTGTCTCTGATGTCACTCAAACACTCAAAGGTAATCCTTTCTTCCCTTATTGAGAAAGTAAGTAACCCTTTTCA
GAAGTTCAATGGTAATTTCAGAAATCAAACGTGTGCTGAGACAAGGAGGGGTTTTCATCTTCTTAGAACATGTTGCAGCA
AAAGGTACATAAATTTGAGAGATATAAAACTCTTATATTGCAGACAAAACCTGAATATTCGTATTCGGTTGTTGCAGATG
GATCGTTCTTCAAGCGTTTGCAGAAATTGTTAGATCCGTTGCAGCAGAGACTTGCAGATGGATGCCATTTGGCAAGAAAC
ACGAGAGAGTGCATCTTGGAAGCTGGTTTTAGTGGAGGAGTTGAAGTACAGACCTTTTCTATGTATAGCTTCCCTTGGAT
GACAAGACCTCATATCTATGGACTAGCTTACAACTAAAACTATCATCTTTATTCAATTACACTAAAATGATTGGCTTTGA
ATGTTTTGATTCGCTGATTGCTGTTATTACTAAATAATATGGAGAAAAAATGCTAATTATGTGTAATTAAAAAGATTTGA
TTTTGTGGACAGAATCTGAAGTAGAGAAAAACATATCTTCATGTTACTCTTATGCTCTGTTTTGGTATATGAGTAATTTG
AGCTTTTGATAAGTTAAAAGAATGGAGATTCTCCACTTCTCACCTTCTTCATCAATCTCGACGATCATACATAGACCTCG
AAGAAAGATTATGGCTTTGAGAGATTCCATCAAAACCCAGATGAATCTCATTACGACAGAGTCTGTTTCATCTTTCAGGT
TCTGTCCTTGTGGAAGAAGACATTTCATAGGAGCTGCTATGACTTCAATGCCATTTCTTCCAATCTCTCCCTCTCACGCT
TCTACCTCAACGGTTTCTTCCTCTGTTTTGTGTTTAATAACTTTACGGTTTATCTAGAATTGATGAAAAATGCATCCTTT
AATCATCTGAATTCATTTTATTTTAGGAAGATTTGAAAAGATTACGTCCTCCAAAGCCAGATTGGTATGAAGAATTCTTT
GCTTGGTCTATGAATTCAGAGGTGGAATCGTACGAGAAAGAGGCTAGTGAATTTCATGAGTTTAGTTTCATTCTTTTCTT
ATCTTCTACAGATTCCTTTATGTCTTATTGTTATTCTTTTGTCAGGTTTCAGATTACAAGATGAAACTCTTTGATAACTT
AGTTGGGAAAGCAGAAAAAGTTTTGGAGATTGGCATTGGAACAGGTCCCAACTTCAAGTACTACACAGACATTCCAAACG
TTTCTGTTATTGGTATTGATCCAAATGCTAAAATGGAAAGTTATGCGCGTAAATCCGCTACAGAAGCAGGCTTGAAACCT
GAAGAATTCACATTCGTTCATGCGGTAACTTTGTGATTATGGATCAAATATGATATCATTAGCAAAATAGCATCCCCCTG
ATGCTACATTTTTTGTTATTGTGTCTAGCTTGGAGAGTCTATACCGTTAGAAGATGCATCGGTTGATGCAGTCGTGGGGA
CTCTGGTGCTTTGTTCTGTCACAGATGTCACTCAGACGCT
>AT1G69510.3 | chr1:26127726-26130725 FORWARD LENGTH=3000
ACAACATATAGAGATCTCTTGAGGAGCGCAAACAAACAACATCACAAGTCAATTTACAGAAGAATAAGCGACCAGGTTTG
CTTTGCAACGGTTGTAATATCAAGTCTCTTACCTTATCATACTTGGGACTGCAAATCTGTATCACTTACAAACCTCCTGG
CTTGAAACGTCTATTGGACGATTGCAAATGATTTGCTTTAATGATCCATCAAATCCCTCTTAATGATTCATTACGCAAAT
CAAGTTCTATACTCAACTGAACAACCAATCCTGGCATTTTTATAATTGCTGATTTGTCTTGATGTTACATGAGATCCAAG
ATTACAATAATAGTCTTTGTGAGTTATGACGTCTTACTCAAACAAAGGCTTCATAATGTCGGAATTGGGAAAGTCAACTC
CAATACTTTCTTCACCAGTAGCGGCAACTTGCCGCCTTGGTTTTTGTTTTATTCTCTCTTTTTCACCAACTAGTCCTCTT
TTCTTTGTTGTTTCCTTCTTGACTTAACCTTTCCAAAGTAAGTAACTTTGTTCCCACCATTAAATTAGAGTTTTATATGA
CCATGTATGATCTAAGACCCAGAACACTCACCTTCCTTGAGGTTGCTCTTCCTCCCACTACTGATACTACACCGATTTTT
TCACTCCTCTTTTTTTCACAATGCTCGGTGTTCAAAGGTAAGGATCGGACTCAAATCAATTTGTTCTCAGATGCTCAATG
TTGATCTTAGAATTCACAAACGAATCTTTCTACTTGTATGTCATGATATATCTGCAAAGATTCTGTCTTTTGTATTGATA
ACATCTGGAAGTGTGATTTCTTGATTAGAGAGAGTTCTGTATGATTCAGAAGAAGTTGATAGTGTTTAGAGTTTGGTGTG
TGACTTTTATGTACATCAGGATTTTCCAGGAGCACATCATCCGCAGAGGCCGGTGGTGTATTAGGAGGGTCTACTCGTGG
TTTTTTAACTTGTTGATGCAGTCTTATTGGAACGAGGTTTGTGTTTATGAACTGGATTGCATCATTCGTTTGACTAATTC
CTCTGTCTTACAGTTTTGATTTGCTCTGTTTCTTCTTTGGTTAAGATTGAGGATTGCAAGGTGAAGATATTTGATAAACT
GAGTGAAAAAGCTGAAAAGGTTTTGGAGATTGGTATTGGCACAGGTCCTAATATGAGATACTACGCTGCTCGCAATAGTA
ACGTTACTCTATATGGGTTGGATCCAAATCCCAAAATGAAGAAATACGCACGCAAATCCGCTACCAAAGCAGGATTGAAA
CCTAAAAACTTTAGATTCAAGCAAGGAGTAAGTTTTCTTTTTGGCATCCTACATTAGTCTTTTTTCATAATCACCTGGTT
TGATCTTGTTTATCATTAGGTAGGAGAAGCTATACCATTAAAAGATAACTCTGTGGATGCAGTTGTTGCAACACTGGTTC
TATGTTCTGTCTCTGATGTCACTCAAACACTCAAAGGTAATCCTTTCTTCCCTTATTGAGAAAGTAAGTAACCCTTTTCA
GAAGTTCAATGGTAATTTCAGAAATCAAACGTGTGCTGAGACAAGGAGGGGTTTTCATCTTCTTAGAACATGTTGCAGCA
AAAGGTACATAAATTTGAGAGATATAAAACTCTTATATTGCAGACAAAACCTGAATATTCGTATTCGGTTGTTGCAGATG
GATCGTTCTTCAAGCGTTTGCAGAAATTGTTAGATCCGTTGCAGCAGAGACTTGCAGATGGATGCCATTTGGCAAGAAAC
ACGAGAGAGTGCATCTTGGAAGCTGGTTTTAGTGGAGGAGTTGAAGTACAGACCTTTTCTATGTATAGCTTCCCTTGGAT
GACAAGACCTCATATCTATGGACTAGCTTACAACTAAAACTATCATCTTTATTCAATTACACTAAAATGATTGGCTTTGA
ATGTTTTGATTCGCTGATTGCTGTTATTACTAAATAATATGGAGAAAAAATGCTAATTATGTGTAATTAAAAAGATTTGA
TTTTGTGGACAGAATCTGAAGTAGAGAAAAACATATCTTCATGTTACTCTTATGCTCTGTTTTGGTATATGAGTAATTTG
AGCTTTTGATAAGTTAAAAGAATGGAGATTCTCCACTTCTCACCTTCTTCATCAATCTCGACGATCATACATAGACCTCG
AAGAAAGATTATGGCTTTGAGAGATTCCATCAAAACCCAGATGAATCTCATTACGACAGAGTCTGTTTCATCTTTCAGGT
TCTGTCCTTGTGGAAGAAGACATTTCATAGGAGCTGCTATGACTTCAATGCCATTTCTTCCAATCTCTCCCTCTCACGCT
TCTACCTCAACGGTTTCTTCCTCTGTTTTGTGTTTAATAACTTTACGGTTTATCTAGAATTGATGAAAAATGCATCCTTT
AATCATCTGAATTCATTTTATTTTAGGAAGATTTGAAAAGATTACGTCCTCCAAAGCCAGATTGGTATGAAGAATTCTTT
GCTTGGTCTATGAATTCAGAGGTGGAATCGTACGAGAAAGAGGCTAGTGAATTTCATGAGTTTAGTTTCATTCTTTTCTT
ATCTTCTACAGATTCCTTTATGTCTTATTGTTATTCTTTTGTCAGGTTTCAGATTACAAGATGAAACTCTTTGATAACTT
AGTTGGGAAAGCAGAAAAAGTTTTGGAGATTGGCATTGGAACAGGTCCCAACTTCAAGTACTACACAGACATTCCAAACG
TTTCTGTTATTGGTATTGATCCAAATGCTAAAATGGAAAGTTATGCGCGTAAATCCGCTACAGAAGCAGGCTTGAAACCT
GAAGAATTCACATTCGTTCATGCGGTAACTTTGTGATTATGGATCAAATATGATATCATTAGCAAAATAGCATCCCCCTG
ATGCTACATTTTTTGTTATTGTGTCTAGCTTGGAGAGTCTATACCGTTAGAAGATGCATCGGTTGATGCAGTCGTGGGGA
CTCTGGTGCTTTGTTCTGTCACAGATGTCACTCAGACGCT
>AT1G69510.2 | chr1:26127726-26130725 FORWARD LENGTH=3000
ACAACATATAGAGATCTCTTGAGGAGCGCAAACAAACAACATCACAAGTCAATTTACAGAAGAATAAGCGACCAGGTTTG
CTTTGCAACGGTTGTAATATCAAGTCTCTTACCTTATCATACTTGGGACTGCAAATCTGTATCACTTACAAACCTCCTGG
CTTGAAACGTCTATTGGACGATTGCAAATGATTTGCTTTAATGATCCATCAAATCCCTCTTAATGATTCATTACGCAAAT
CAAGTTCTATACTCAACTGAACAACCAATCCTGGCATTTTTATAATTGCTGATTTGTCTTGATGTTACATGAGATCCAAG
ATTACAATAATAGTCTTTGTGAGTTATGACGTCTTACTCAAACAAAGGCTTCATAATGTCGGAATTGGGAAAGTCAACTC
CAATACTTTCTTCACCAGTAGCGGCAACTTGCCGCCTTGGTTTTTGTTTTATTCTCTCTTTTTCACCAACTAGTCCTCTT
TTCTTTGTTGTTTCCTTCTTGACTTAACCTTTCCAAAGTAAGTAACTTTGTTCCCACCATTAAATTAGAGTTTTATATGA
CCATGTATGATCTAAGACCCAGAACACTCACCTTCCTTGAGGTTGCTCTTCCTCCCACTACTGATACTACACCGATTTTT
TCACTCCTCTTTTTTTCACAATGCTCGGTGTTCAAAGGTAAGGATCGGACTCAAATCAATTTGTTCTCAGATGCTCAATG
TTGATCTTAGAATTCACAAACGAATCTTTCTACTTGTATGTCATGATATATCTGCAAAGATTCTGTCTTTTGTATTGATA
ACATCTGGAAGTGTGATTTCTTGATTAGAGAGAGTTCTGTATGATTCAGAAGAAGTTGATAGTGTTTAGAGTTTGGTGTG
TGACTTTTATGTACATCAGGATTTTCCAGGAGCACATCATCCGCAGAGGCCGGTGGTGTATTAGGAGGGTCTACTCGTGG
TTTTTTAACTTGTTGATGCAGTCTTATTGGAACGAGGTTTGTGTTTATGAACTGGATTGCATCATTCGTTTGACTAATTC
CTCTGTCTTACAGTTTTGATTTGCTCTGTTTCTTCTTTGGTTAAGATTGAGGATTGCAAGGTGAAGATATTTGATAAACT
GAGTGAAAAAGCTGAAAAGGTTTTGGAGATTGGTATTGGCACAGGTCCTAATATGAGATACTACGCTGCTCGCAATAGTA
ACGTTACTCTATATGGGTTGGATCCAAATCCCAAAATGAAGAAATACGCACGCAAATCCGCTACCAAAGCAGGATTGAAA
CCTAAAAACTTTAGATTCAAGCAAGGAGTAAGTTTTCTTTTTGGCATCCTACATTAGTCTTTTTTCATAATCACCTGGTT
TGATCTTGTTTATCATTAGGTAGGAGAAGCTATACCATTAAAAGATAACTCTGTGGATGCAGTTGTTGCAACACTGGTTC
TATGTTCTGTCTCTGATGTCACTCAAACACTCAAAGGTAATCCTTTCTTCCCTTATTGAGAAAGTAAGTAACCCTTTTCA
GAAGTTCAATGGTAATTTCAGAAATCAAACGTGTGCTGAGACAAGGAGGGGTTTTCATCTTCTTAGAACATGTTGCAGCA
AAAGGTACATAAATTTGAGAGATATAAAACTCTTATATTGCAGACAAAACCTGAATATTCGTATTCGGTTGTTGCAGATG
GATCGTTCTTCAAGCGTTTGCAGAAATTGTTAGATCCGTTGCAGCAGAGACTTGCAGATGGATGCCATTTGGCAAGAAAC
ACGAGAGAGTGCATCTTGGAAGCTGGTTTTAGTGGAGGAGTTGAAGTACAGACCTTTTCTATGTATAGCTTCCCTTGGAT
GACAAGACCTCATATCTATGGACTAGCTTACAACTAAAACTATCATCTTTATTCAATTACACTAAAATGATTGGCTTTGA
ATGTTTTGATTCGCTGATTGCTGTTATTACTAAATAATATGGAGAAAAAATGCTAATTATGTGTAATTAAAAAGATTTGA
TTTTGTGGACAGAATCTGAAGTAGAGAAAAACATATCTTCATGTTACTCTTATGCTCTGTTTTGGTATATGAGTAATTTG
AGCTTTTGATAAGTTAAAAGAATGGAGATTCTCCACTTCTCACCTTCTTCATCAATCTCGACGATCATACATAGACCTCG
AAGAAAGATTATGGCTTTGAGAGATTCCATCAAAACCCAGATGAATCTCATTACGACAGAGTCTGTTTCATCTTTCAGGT
TCTGTCCTTGTGGAAGAAGACATTTCATAGGAGCTGCTATGACTTCAATGCCATTTCTTCCAATCTCTCCCTCTCACGCT
TCTACCTCAACGGTTTCTTCCTCTGTTTTGTGTTTAATAACTTTACGGTTTATCTAGAATTGATGAAAAATGCATCCTTT
AATCATCTGAATTCATTTTATTTTAGGAAGATTTGAAAAGATTACGTCCTCCAAAGCCAGATTGGTATGAAGAATTCTTT
GCTTGGTCTATGAATTCAGAGGTGGAATCGTACGAGAAAGAGGCTAGTGAATTTCATGAGTTTAGTTTCATTCTTTTCTT
ATCTTCTACAGATTCCTTTATGTCTTATTGTTATTCTTTTGTCAGGTTTCAGATTACAAGATGAAACTCTTTGATAACTT
AGTTGGGAAAGCAGAAAAAGTTTTGGAGATTGGCATTGGAACAGGTCCCAACTTCAAGTACTACACAGACATTCCAAACG
TTTCTGTTATTGGTATTGATCCAAATGCTAAAATGGAAAGTTATGCGCGTAAATCCGCTACAGAAGCAGGCTTGAAACCT
GAAGAATTCACATTCGTTCATGCGGTAACTTTGTGATTATGGATCAAATATGATATCATTAGCAAAATAGCATCCCCCTG
ATGCTACATTTTTTGTTATTGTGTCTAGCTTGGAGAGTCTATACCGTTAGAAGATGCATCGGTTGATGCAGTCGTGGGGA
CTCTGGTGCTTTGTTCTGTCACAGATGTCACTCAGACGCT
>AT1G69520.1 | chr1:26129603-26132602 FORWARD LENGTH=3000
AACTATCATCTTTATTCAATTACACTAAAATGATTGGCTTTGAATGTTTTGATTCGCTGATTGCTGTTATTACTAAATAA
TATGGAGAAAAAATGCTAATTATGTGTAATTAAAAAGATTTGATTTTGTGGACAGAATCTGAAGTAGAGAAAAACATATC
TTCATGTTACTCTTATGCTCTGTTTTGGTATATGAGTAATTTGAGCTTTTGATAAGTTAAAAGAATGGAGATTCTCCACT
TCTCACCTTCTTCATCAATCTCGACGATCATACATAGACCTCGAAGAAAGATTATGGCTTTGAGAGATTCCATCAAAACC
CAGATGAATCTCATTACGACAGAGTCTGTTTCATCTTTCAGGTTCTGTCCTTGTGGAAGAAGACATTTCATAGGAGCTGC
TATGACTTCAATGCCATTTCTTCCAATCTCTCCCTCTCACGCTTCTACCTCAACGGTTTCTTCCTCTGTTTTGTGTTTAA
TAACTTTACGGTTTATCTAGAATTGATGAAAAATGCATCCTTTAATCATCTGAATTCATTTTATTTTAGGAAGATTTGAA
AAGATTACGTCCTCCAAAGCCAGATTGGTATGAAGAATTCTTTGCTTGGTCTATGAATTCAGAGGTGGAATCGTACGAGA
AAGAGGCTAGTGAATTTCATGAGTTTAGTTTCATTCTTTTCTTATCTTCTACAGATTCCTTTATGTCTTATTGTTATTCT
TTTGTCAGGTTTCAGATTACAAGATGAAACTCTTTGATAACTTAGTTGGGAAAGCAGAAAAAGTTTTGGAGATTGGCATT
GGAACAGGTCCCAACTTCAAGTACTACACAGACATTCCAAACGTTTCTGTTATTGGTATTGATCCAAATGCTAAAATGGA
AAGTTATGCGCGTAAATCCGCTACAGAAGCAGGCTTGAAACCTGAAGAATTCACATTCGTTCATGCGGTAACTTTGTGAT
TATGGATCAAATATGATATCATTAGCAAAATAGCATCCCCCTGATGCTACATTTTTTGTTATTGTGTCTAGCTTGGAGAG
TCTATACCGTTAGAAGATGCATCGGTTGATGCAGTCGTGGGGACTCTGGTGCTTTGTTCTGTCACAGATGTCACTCAGAC
GCTCAAAGGTAACTCTTTACCTCCTTTGTATTCAACAGCTTAAGAGTGCTCAGTAACAGTTTGAGTTTATGTGGTTTGTT
ACAGAGATAAAACGGATACTAAGACCGGGAGGGATATACATTTTCATTGAACATGTTGCAGCCGAAGGTACAACTTCCGA
CTCGAAAAAATCATCAGCAGAGCGTGTAGAGAACTGATGAAACTAACCCATCGTTTGGCTTTTTCTTTGGCTGAGCAGAT
GGTACATTTTTGAGGTTGGTGCAGACAGTTTTGGACCCATTGCAACAAGTTGTTGCCGATGGATGTCACTTGACAAGGCA
CACCGGAGAGTCAATTTTAGAAGCTAGGTTCAATGGTGGTGCAGATGTTAAAAAGACATCTCTTTCTAGGCTTGCTTACA
TAAGCTCTCATGTCTATGGAGTTGCTTATAATTAATAAAAACACAGGAACATGTCTCTTAGATTCATCCAAGGTATGGTG
ATAATTTGTACCTTTTCAATGAGATATATAAATAAATGTAAATGATCACTCTAGCTTATTTTATATAGTAGGATAAGTCT
ATTTTATTGATATGGATGTTCCTTGTGGAATATAAACTACAATATCTATTTCAAAAAGCTTCAGTCGTCTTGGAAGTGAA
ACTCTAAATTATTACCTTAACAATGTTCGAGGTAAGGTTTCACCAAACGAGATGAGATAAATTATTACCTAGAAAGCTGG
AGACAACTCTAAAGACTAAGATCTGAGATTGTAAGATCATTTTGGCCATTATGATGAAGATGATGACTCGAGTTCTTTCA
TCGCCTTCCTCACATGTCTCGTCGCTCAAATACTCACCTCGCAGAGTGATTCGAGCTTCACGAGATCATCTTCGTGCTGA
AACTCTAAAGAGTCATCAACTTCCTTCAGGCTCCTCCTCCACCAGCTTATGTTCCTGTGGAAGAAAACATTTTCTCGAAG
CAGCTAGCCCGACGATGCCCTTTCTTCCTATTTGTTCACCTAATGCTTCGCGTTCCAAGGTGATTTGTATTTCTTTTTAT
CTTTCTCCTAGATGCATTTTGTGTATAGGTACCAAGTTTTTACTTGTGTGACAAGATTTTACTAGTAAAGATTCTGTTTC
TTTGGCACAAAGATTATTGCTTTGGTACTCTGAATGAATGAATATGGCACTCTTATATACTTGAGATGTGGAGGAAATGT
AACTGACTGAGATTTATCTGCACACTAGGATGTTTCAGAAACATTTCATCCTCAGAGGCCAGATTGGTATAAGGAGCTTT
TTGCTTGGTTCTTGAGCACAGGAATGCGATCTTATGAAGCAGAGGTCAGTCTTTGTGATTTAAATGCATCATTCTATGAT
CCATTTCTTGAGAATGATAGATCTTTTTCATGTTTTATGTTTGTGTTATTTGGTAAGATCGCCGAGTACAAGAGGAAACT
ATTCGAAAAACTGGCTGGTAAAGCAGAAACAGTGCTGGAGATTGGTGTTGGTACTGGCCCTAATCTGAAGTACTTTGCTG
GTAATGAAAACGTCTGTGTTTTTGGTATGGACCCGAACCATAAAATGGAAAAGTACGCATGTGAATCTGCCAGAGAAGCT
GGGATGAAACCTGAAAACTTTAGATTCATGCATGGAGTAAGTAAATTGCTCTGTTTTGATTTGTGAGACATCTCTTTTTG
TAATCCCTTGATGTTACTTATATGTTGATCTTAGGTAGGAGAAGCTATACCATTAGATGATGACTCTATGGATTCAGTGG
TTGCAACACTTGTTCTATGTTCTGTCTCTGATGTCACTCAAACACTAAATGGTAAACTTCCTAAACCCTTAAAAGATCTC
ACTGGATATATTACTTACCTGATTGGTATCTTCAGAGATC
>AT1G69520.2 | chr1:26129603-26132602 FORWARD LENGTH=3000
AACTATCATCTTTATTCAATTACACTAAAATGATTGGCTTTGAATGTTTTGATTCGCTGATTGCTGTTATTACTAAATAA
TATGGAGAAAAAATGCTAATTATGTGTAATTAAAAAGATTTGATTTTGTGGACAGAATCTGAAGTAGAGAAAAACATATC
TTCATGTTACTCTTATGCTCTGTTTTGGTATATGAGTAATTTGAGCTTTTGATAAGTTAAAAGAATGGAGATTCTCCACT
TCTCACCTTCTTCATCAATCTCGACGATCATACATAGACCTCGAAGAAAGATTATGGCTTTGAGAGATTCCATCAAAACC
CAGATGAATCTCATTACGACAGAGTCTGTTTCATCTTTCAGGTTCTGTCCTTGTGGAAGAAGACATTTCATAGGAGCTGC
TATGACTTCAATGCCATTTCTTCCAATCTCTCCCTCTCACGCTTCTACCTCAACGGTTTCTTCCTCTGTTTTGTGTTTAA
TAACTTTACGGTTTATCTAGAATTGATGAAAAATGCATCCTTTAATCATCTGAATTCATTTTATTTTAGGAAGATTTGAA
AAGATTACGTCCTCCAAAGCCAGATTGGTATGAAGAATTCTTTGCTTGGTCTATGAATTCAGAGGTGGAATCGTACGAGA
AAGAGGCTAGTGAATTTCATGAGTTTAGTTTCATTCTTTTCTTATCTTCTACAGATTCCTTTATGTCTTATTGTTATTCT
TTTGTCAGGTTTCAGATTACAAGATGAAACTCTTTGATAACTTAGTTGGGAAAGCAGAAAAAGTTTTGGAGATTGGCATT
GGAACAGGTCCCAACTTCAAGTACTACACAGACATTCCAAACGTTTCTGTTATTGGTATTGATCCAAATGCTAAAATGGA
AAGTTATGCGCGTAAATCCGCTACAGAAGCAGGCTTGAAACCTGAAGAATTCACATTCGTTCATGCGGTAACTTTGTGAT
TATGGATCAAATATGATATCATTAGCAAAATAGCATCCCCCTGATGCTACATTTTTTGTTATTGTGTCTAGCTTGGAGAG
TCTATACCGTTAGAAGATGCATCGGTTGATGCAGTCGTGGGGACTCTGGTGCTTTGTTCTGTCACAGATGTCACTCAGAC
GCTCAAAGGTAACTCTTTACCTCCTTTGTATTCAACAGCTTAAGAGTGCTCAGTAACAGTTTGAGTTTATGTGGTTTGTT
ACAGAGATAAAACGGATACTAAGACCGGGAGGGATATACATTTTCATTGAACATGTTGCAGCCGAAGGTACAACTTCCGA
CTCGAAAAAATCATCAGCAGAGCGTGTAGAGAACTGATGAAACTAACCCATCGTTTGGCTTTTTCTTTGGCTGAGCAGAT
GGTACATTTTTGAGGTTGGTGCAGACAGTTTTGGACCCATTGCAACAAGTTGTTGCCGATGGATGTCACTTGACAAGGCA
CACCGGAGAGTCAATTTTAGAAGCTAGGTTCAATGGTGGTGCAGATGTTAAAAAGACATCTCTTTCTAGGCTTGCTTACA
TAAGCTCTCATGTCTATGGAGTTGCTTATAATTAATAAAAACACAGGAACATGTCTCTTAGATTCATCCAAGGTATGGTG
ATAATTTGTACCTTTTCAATGAGATATATAAATAAATGTAAATGATCACTCTAGCTTATTTTATATAGTAGGATAAGTCT
ATTTTATTGATATGGATGTTCCTTGTGGAATATAAACTACAATATCTATTTCAAAAAGCTTCAGTCGTCTTGGAAGTGAA
ACTCTAAATTATTACCTTAACAATGTTCGAGGTAAGGTTTCACCAAACGAGATGAGATAAATTATTACCTAGAAAGCTGG
AGACAACTCTAAAGACTAAGATCTGAGATTGTAAGATCATTTTGGCCATTATGATGAAGATGATGACTCGAGTTCTTTCA
TCGCCTTCCTCACATGTCTCGTCGCTCAAATACTCACCTCGCAGAGTGATTCGAGCTTCACGAGATCATCTTCGTGCTGA
AACTCTAAAGAGTCATCAACTTCCTTCAGGCTCCTCCTCCACCAGCTTATGTTCCTGTGGAAGAAAACATTTTCTCGAAG
CAGCTAGCCCGACGATGCCCTTTCTTCCTATTTGTTCACCTAATGCTTCGCGTTCCAAGGTGATTTGTATTTCTTTTTAT
CTTTCTCCTAGATGCATTTTGTGTATAGGTACCAAGTTTTTACTTGTGTGACAAGATTTTACTAGTAAAGATTCTGTTTC
TTTGGCACAAAGATTATTGCTTTGGTACTCTGAATGAATGAATATGGCACTCTTATATACTTGAGATGTGGAGGAAATGT
AACTGACTGAGATTTATCTGCACACTAGGATGTTTCAGAAACATTTCATCCTCAGAGGCCAGATTGGTATAAGGAGCTTT
TTGCTTGGTTCTTGAGCACAGGAATGCGATCTTATGAAGCAGAGGTCAGTCTTTGTGATTTAAATGCATCATTCTATGAT
CCATTTCTTGAGAATGATAGATCTTTTTCATGTTTTATGTTTGTGTTATTTGGTAAGATCGCCGAGTACAAGAGGAAACT
ATTCGAAAAACTGGCTGGTAAAGCAGAAACAGTGCTGGAGATTGGTGTTGGTACTGGCCCTAATCTGAAGTACTTTGCTG
GTAATGAAAACGTCTGTGTTTTTGGTATGGACCCGAACCATAAAATGGAAAAGTACGCATGTGAATCTGCCAGAGAAGCT
GGGATGAAACCTGAAAACTTTAGATTCATGCATGGAGTAAGTAAATTGCTCTGTTTTGATTTGTGAGACATCTCTTTTTG
TAATCCCTTGATGTTACTTATATGTTGATCTTAGGTAGGAGAAGCTATACCATTAGATGATGACTCTATGGATTCAGTGG
TTGCAACACTTGTTCTATGTTCTGTCTCTGATGTCACTCAAACACTAAATGGTAAACTTCCTAAACCCTTAAAAGATCTC
ACTGGATATATTACTTACCTGATTGGTATCTTCAGAGATC
>AT1G69523.1 | chr1:26131158-26134157 FORWARD LENGTH=3000
TAAAAACACAGGAACATGTCTCTTAGATTCATCCAAGGTATGGTGATAATTTGTACCTTTTCAATGAGATATATAAATAA
ATGTAAATGATCACTCTAGCTTATTTTATATAGTAGGATAAGTCTATTTTATTGATATGGATGTTCCTTGTGGAATATAA
ACTACAATATCTATTTCAAAAAGCTTCAGTCGTCTTGGAAGTGAAACTCTAAATTATTACCTTAACAATGTTCGAGGTAA
GGTTTCACCAAACGAGATGAGATAAATTATTACCTAGAAAGCTGGAGACAACTCTAAAGACTAAGATCTGAGATTGTAAG
ATCATTTTGGCCATTATGATGAAGATGATGACTCGAGTTCTTTCATCGCCTTCCTCACATGTCTCGTCGCTCAAATACTC
ACCTCGCAGAGTGATTCGAGCTTCACGAGATCATCTTCGTGCTGAAACTCTAAAGAGTCATCAACTTCCTTCAGGCTCCT
CCTCCACCAGCTTATGTTCCTGTGGAAGAAAACATTTTCTCGAAGCAGCTAGCCCGACGATGCCCTTTCTTCCTATTTGT
TCACCTAATGCTTCGCGTTCCAAGGTGATTTGTATTTCTTTTTATCTTTCTCCTAGATGCATTTTGTGTATAGGTACCAA
GTTTTTACTTGTGTGACAAGATTTTACTAGTAAAGATTCTGTTTCTTTGGCACAAAGATTATTGCTTTGGTACTCTGAAT
GAATGAATATGGCACTCTTATATACTTGAGATGTGGAGGAAATGTAACTGACTGAGATTTATCTGCACACTAGGATGTTT
CAGAAACATTTCATCCTCAGAGGCCAGATTGGTATAAGGAGCTTTTTGCTTGGTTCTTGAGCACAGGAATGCGATCTTAT
GAAGCAGAGGTCAGTCTTTGTGATTTAAATGCATCATTCTATGATCCATTTCTTGAGAATGATAGATCTTTTTCATGTTT
TATGTTTGTGTTATTTGGTAAGATCGCCGAGTACAAGAGGAAACTATTCGAAAAACTGGCTGGTAAAGCAGAAACAGTGC
TGGAGATTGGTGTTGGTACTGGCCCTAATCTGAAGTACTTTGCTGGTAATGAAAACGTCTGTGTTTTTGGTATGGACCCG
AACCATAAAATGGAAAAGTACGCATGTGAATCTGCCAGAGAAGCTGGGATGAAACCTGAAAACTTTAGATTCATGCATGG
AGTAAGTAAATTGCTCTGTTTTGATTTGTGAGACATCTCTTTTTGTAATCCCTTGATGTTACTTATATGTTGATCTTAGG
TAGGAGAAGCTATACCATTAGATGATGACTCTATGGATTCAGTGGTTGCAACACTTGTTCTATGTTCTGTCTCTGATGTC
ACTCAAACACTAAATGGTAAACTTCCTAAACCCTTAAAAGATCTCACTGGATATATTACTTACCTGATTGGTATCTTCAG
AGATCAAGCGGGTGCTGAAACCGGGTGGGATTTTCTTATTCATCGAGCACGTAGCGGCTAAAGGTATGTATTCTTTTACA
TCAAACCCCTTGAAAAGACAAAACTGGAATCCAAAGTTTTTGTTTTTGTGGATGCAGATGGATCTTTTTTTAGGCATGTT
CAAAATGTACTGGATCCAATACAGCAAGTAGTTGCAGATGGATGTCATTTGACAAGAAACACCGACTTACACATTTCGGC
TGCGGGTTTCGATGGTGGCACTGAGATCAACGATACGGCAATCTATAGCTTCCCTTGGATTATAAGACCTCATGTCTATG
GAGCAGCATACAAGTAAGGTTTCTTGCTTACTACAAAGAGTCAAATGTTGACTTCATTTTCCTGTTTATGCAAACTAATT
CCAATATTTGAAACATTTGGCCACTCTTTGTTGTGTCAAGACTCCTATGAAATGTTATGTGAACTACTGGTTGGCTTTCT
TGGGTTTATTTGTGAACTAAAACGGGCCAAGTTTGGGCTAAGATTTATGAGACAAGTCAAAAGCCCATGATCATGGGAAA
CGTTCTTCTTTGGACGTGAGAGTCCGAGACAACCAAAAAGTTATGACAGCCCACTTTCTTTCAGAACACACATTTTAACC
TTTTTCATTCCAATAGTACTTTCCAATTTTCATATCATAGGAATATACCAAAGATAGAGTGTTTTGAGAGACGGTCATTA
TGTTTGGTTTAGAAGTTCTTTTATGATTATTGTTTAATTCTCAAGTCTCTATAACGTGTCATGTTAATTATTTTAAACAT
CCTAGTAATAGAAATATGTCTAATTAGAGACCACAAAAAGATTCAAAAAAAGTGCCAATTAAAAGAGTGAAGAGATTTAA
GGATTATCCGGGAAGATTCGGGGAGAAAGAAATGTCGCAGTGTGGTGCATGATGCGGCTACAGCAACGGAAGTAAGAAGA
AAAGGTCAGAAACATGTTGCATGTTCCCAAAGTTGCACATGAGAGGTTCACGTCATTGTCATATCCACTTTCTCACGATG
CACCGTTTATATTCACGTACCAAACGCTCCGATTCTTTTTCTTTTCGATTTTTCTAAACTGTTTATCATAGGTCAGAAGC
ATTCGGTTTTTCGATTTAGGTTTGTTCGCAATTTACTATAAAATGAACTAAATATTATCTTGGTTCGGTTCTAGTTATAT
TTGGATAAACAATAATAGAAATATCTATTTAATTTGACTAATACTATAGAATCTAATAGGTATATTTATTTTTTTGAAAT
ATGTATTTGGTTTTTATGTCCACCCCTAGTTTATCACATCATTTCTCCTTTTATCCTTGAATATTTTAAAAGAATATGGA
AGGTCTCTATATGTCGTCGTTAGGAATAGACAAATACATACCTATCTATTCCTACAAAAAGTCGTTTTCGTAAACCAACT
TACACAAAGTCATCTAAAAATCTTTTTTCTCATTATATTGGTTAGAATCTCTACCAGAATAACTGATATTCGTCGACACT
CTTAACAACATTTTGAAATATGCATTTCTTATTTTACATT
>AT1G69526.2 | chr1:26132935-26135934 FORWARD LENGTH=3000
GGTTTCTTGCTTACTACAAAGAGTCAAATGTTGACTTCATTTTCCTGTTTATGCAAACTAATTCCAATATTTGAAACATT
TGGCCACTCTTTGTTGTGTCAAGACTCCTATGAAATGTTATGTGAACTACTGGTTGGCTTTCTTGGGTTTATTTGTGAAC
TAAAACGGGCCAAGTTTGGGCTAAGATTTATGAGACAAGTCAAAAGCCCATGATCATGGGAAACGTTCTTCTTTGGACGT
GAGAGTCCGAGACAACCAAAAAGTTATGACAGCCCACTTTCTTTCAGAACACACATTTTAACCTTTTTCATTCCAATAGT
ACTTTCCAATTTTCATATCATAGGAATATACCAAAGATAGAGTGTTTTGAGAGACGGTCATTATGTTTGGTTTAGAAGTT
CTTTTATGATTATTGTTTAATTCTCAAGTCTCTATAACGTGTCATGTTAATTATTTTAAACATCCTAGTAATAGAAATAT
GTCTAATTAGAGACCACAAAAAGATTCAAAAAAAGTGCCAATTAAAAGAGTGAAGAGATTTAAGGATTATCCGGGAAGAT
TCGGGGAGAAAGAAATGTCGCAGTGTGGTGCATGATGCGGCTACAGCAACGGAAGTAAGAAGAAAAGGTCAGAAACATGT
TGCATGTTCCCAAAGTTGCACATGAGAGGTTCACGTCATTGTCATATCCACTTTCTCACGATGCACCGTTTATATTCACG
TACCAAACGCTCCGATTCTTTTTCTTTTCGATTTTTCTAAACTGTTTATCATAGGTCAGAAGCATTCGGTTTTTCGATTT
AGGTTTGTTCGCAATTTACTATAAAATGAACTAAATATTATCTTGGTTCGGTTCTAGTTATATTTGGATAAACAATAATA
GAAATATCTATTTAATTTGACTAATACTATAGAATCTAATAGGTATATTTATTTTTTTGAAATATGTATTTGGTTTTTAT
GTCCACCCCTAGTTTATCACATCATTTCTCCTTTTATCCTTGAATATTTTAAAAGAATATGGAAGGTCTCTATATGTCGT
CGTTAGGAATAGACAAATACATACCTATCTATTCCTACAAAAAGTCGTTTTCGTAAACCAACTTACACAAAGTCATCTAA
AAATCTTTTTTCTCATTATATTGGTTAGAATCTCTACCAGAATAACTGATATTCGTCGACACTCTTAACAACATTTTGAA
ATATGCATTTCTTATTTTACATTATTTTGTTGACAATTTAAAGGAGAATCACTTGATATGTAGATTGAATACTTTTCTCA
ATTAATATTTTAGTTGAATACGGCCTAATTTAGTTTACATGAAAACTCATCGTTGAGGAATATACTGTTTTAAACACACA
TACACATACAATTTACTAACTTTTTTGGTATGTTTATCAAAAACAGTTCAAGTAAATTAACGAATAGATAATGATTTAGT
TACAAGTGACGATTTCATGAGAATGACTAGTTTATGGCTCGGCCTACAAAGAAAAAAATACATATTATTTGTGTGGTTGC
TTCTGTTCATTCAAGTGTCAAGTGTTCCACGATATGTAGGGACCAATTTTACTTCTTTTCACGTGACATGTTTGGGCTGA
TGTTCACAAGAAAAGAGTTATACGAAAATATGATATAATCGGATGTTAAGAAAGTAATATACTTTATCTGAAAATATAGA
CTTATTCGTGAAAGATTTGTCTGGAGATAGAGGCTAGGCTTGTAGGCTGACCTTAAGTCGCAATGGAAACGATTAATATT
TATAACGGTATCTTATCCAAGATAGTATATATAGAAGCAAAATCATTGACATTTCATCAAAATGATGTGAAAGCTTTTAT
TTAATTTGGTCCCAGCAAGATAGCCATGTTCGTAGGGTCGTATACTCGATCGACTAATTCAATTTAGGAGGTGAGGAATT
TTACAAACAAAGAACAAAGATTTCCTCAGATATTGTTTCACAAGACAAAATGAAAAGAAAAGATTTCTTTTTATCTAGAT
ACATATTGGTGTTTAAAAAAAGATACATTTTATTTTTTCTAGTTGTAGAAAAATGTGGATGTTCAAAAATTCATTTTACA
AAGTAATATTAATTTGTAGGATAATTTTAGATTATTTTGTTGAATATATAGGATATAAATATGAAATCTTGTGAACTTTT
AAACTATTGTGAAATATGTAAATTCTCAATAATTTAAAGAGAAAGGAAAAGGTATAATGATAATATATGGGTTTAGGCAT
TAAGCATATATGTGTTGCGTCGCTATTGGAGATGCAACTTGGTTTTAAGTTTTTAACTTGGGCATGTGCCAACATAAGGC
CAATATTTAAAGAGCCCCTTTGAAAAGGAACGTTTTTAAAAAGTCTTTTTAAAACCCACTCAGAAACAATGTGTAAATTC
CTTTAACAAAATAAAAAGATAATAATAAATAAATAAAGATATATATATAATATACCGTTATGATCGATACCAAACTTAAC
GTTCTCGTCTAAATTTTGTCAAACAAAACAACATCCTTTATAAAAAACTTGTTTATGTCAGCTGATTTTTTTTGTTTAAC
TTTTAAATTGAACAATATCAATTGTGTCTGGTATTCGATTACAGTTCTTTAATTTTGTAAAAATTAACTAAAACAAAATT
TACGTTGCTTCGATTATGTTCCGGTTGTAAAAATATTTGTTCGAATTGAGATTTCTTAAGAATTACCGAACTAAAACTGG
AAATTTTGGTTCTCTCTAATTCGATTTAAAATGATTATTTCAGTTTTGGTGAGTTAGCTTTATTTTGTTTACGTAATCAT
TAAATGTATTTCATATATATATATATATATATATATCTAGTAACAATTATTAATCGTCAATGTACTTTGATTTATTCGTT
TGGTGTTGTTTAGTTGCCCTAGTCTAGTTAGTTTTTAGTCTCGGTACAAAATATTTTGACCGTTAAATATAAAATAGAAT
TCGTTTGGTTTAGATTTTGACTAATTTCAATTCGGTATGC
>AT1G69526.3 | chr1:26132389-26135388 FORWARD LENGTH=3000
GACATCTCTTTTTGTAATCCCTTGATGTTACTTATATGTTGATCTTAGGTAGGAGAAGCTATACCATTAGATGATGACTC
TATGGATTCAGTGGTTGCAACACTTGTTCTATGTTCTGTCTCTGATGTCACTCAAACACTAAATGGTAAACTTCCTAAAC
CCTTAAAAGATCTCACTGGATATATTACTTACCTGATTGGTATCTTCAGAGATCAAGCGGGTGCTGAAACCGGGTGGGAT
TTTCTTATTCATCGAGCACGTAGCGGCTAAAGGTATGTATTCTTTTACATCAAACCCCTTGAAAAGACAAAACTGGAATC
CAAAGTTTTTGTTTTTGTGGATGCAGATGGATCTTTTTTTAGGCATGTTCAAAATGTACTGGATCCAATACAGCAAGTAG
TTGCAGATGGATGTCATTTGACAAGAAACACCGACTTACACATTTCGGCTGCGGGTTTCGATGGTGGCACTGAGATCAAC
GATACGGCAATCTATAGCTTCCCTTGGATTATAAGACCTCATGTCTATGGAGCAGCATACAAGTAAGGTTTCTTGCTTAC
TACAAAGAGTCAAATGTTGACTTCATTTTCCTGTTTATGCAAACTAATTCCAATATTTGAAACATTTGGCCACTCTTTGT
TGTGTCAAGACTCCTATGAAATGTTATGTGAACTACTGGTTGGCTTTCTTGGGTTTATTTGTGAACTAAAACGGGCCAAG
TTTGGGCTAAGATTTATGAGACAAGTCAAAAGCCCATGATCATGGGAAACGTTCTTCTTTGGACGTGAGAGTCCGAGACA
ACCAAAAAGTTATGACAGCCCACTTTCTTTCAGAACACACATTTTAACCTTTTTCATTCCAATAGTACTTTCCAATTTTC
ATATCATAGGAATATACCAAAGATAGAGTGTTTTGAGAGACGGTCATTATGTTTGGTTTAGAAGTTCTTTTATGATTATT
GTTTAATTCTCAAGTCTCTATAACGTGTCATGTTAATTATTTTAAACATCCTAGTAATAGAAATATGTCTAATTAGAGAC
CACAAAAAGATTCAAAAAAAGTGCCAATTAAAAGAGTGAAGAGATTTAAGGATTATCCGGGAAGATTCGGGGAGAAAGAA
ATGTCGCAGTGTGGTGCATGATGCGGCTACAGCAACGGAAGTAAGAAGAAAAGGTCAGAAACATGTTGCATGTTCCCAAA
GTTGCACATGAGAGGTTCACGTCATTGTCATATCCACTTTCTCACGATGCACCGTTTATATTCACGTACCAAACGCTCCG
ATTCTTTTTCTTTTCGATTTTTCTAAACTGTTTATCATAGGTCAGAAGCATTCGGTTTTTCGATTTAGGTTTGTTCGCAA
TTTACTATAAAATGAACTAAATATTATCTTGGTTCGGTTCTAGTTATATTTGGATAAACAATAATAGAAATATCTATTTA
ATTTGACTAATACTATAGAATCTAATAGGTATATTTATTTTTTTGAAATATGTATTTGGTTTTTATGTCCACCCCTAGTT
TATCACATCATTTCTCCTTTTATCCTTGAATATTTTAAAAGAATATGGAAGGTCTCTATATGTCGTCGTTAGGAATAGAC
AAATACATACCTATCTATTCCTACAAAAAGTCGTTTTCGTAAACCAACTTACACAAAGTCATCTAAAAATCTTTTTTCTC
ATTATATTGGTTAGAATCTCTACCAGAATAACTGATATTCGTCGACACTCTTAACAACATTTTGAAATATGCATTTCTTA
TTTTACATTATTTTGTTGACAATTTAAAGGAGAATCACTTGATATGTAGATTGAATACTTTTCTCAATTAATATTTTAGT
TGAATACGGCCTAATTTAGTTTACATGAAAACTCATCGTTGAGGAATATACTGTTTTAAACACACATACACATACAATTT
ACTAACTTTTTTGGTATGTTTATCAAAAACAGTTCAAGTAAATTAACGAATAGATAATGATTTAGTTACAAGTGACGATT
TCATGAGAATGACTAGTTTATGGCTCGGCCTACAAAGAAAAAAATACATATTATTTGTGTGGTTGCTTCTGTTCATTCAA
GTGTCAAGTGTTCCACGATATGTAGGGACCAATTTTACTTCTTTTCACGTGACATGTTTGGGCTGATGTTCACAAGAAAA
GAGTTATACGAAAATATGATATAATCGGATGTTAAGAAAGTAATATACTTTATCTGAAAATATAGACTTATTCGTGAAAG
ATTTGTCTGGAGATAGAGGCTAGGCTTGTAGGCTGACCTTAAGTCGCAATGGAAACGATTAATATTTATAACGGTATCTT
ATCCAAGATAGTATATATAGAAGCAAAATCATTGACATTTCATCAAAATGATGTGAAAGCTTTTATTTAATTTGGTCCCA
GCAAGATAGCCATGTTCGTAGGGTCGTATACTCGATCGACTAATTCAATTTAGGAGGTGAGGAATTTTACAAACAAAGAA
CAAAGATTTCCTCAGATATTGTTTCACAAGACAAAATGAAAAGAAAAGATTTCTTTTTATCTAGATACATATTGGTGTTT
AAAAAAAGATACATTTTATTTTTTCTAGTTGTAGAAAAATGTGGATGTTCAAAAATTCATTTTACAAAGTAATATTAATT
TGTAGGATAATTTTAGATTATTTTGTTGAATATATAGGATATAAATATGAAATCTTGTGAACTTTTAAACTATTGTGAAA
TATGTAAATTCTCAATAATTTAAAGAGAAAGGAAAAGGTATAATGATAATATATGGGTTTAGGCATTAAGCATATATGTG
TTGCGTCGCTATTGGAGATGCAACTTGGTTTTAAGTTTTTAACTTGGGCATGTGCCAACATAAGGCCAATATTTAAAGAG
CCCCTTTGAAAAGGAACGTTTTTAAAAAGTCTTTTTAAAACCCACTCAGAAACAATGTGTAAATTCCTTTAACAAAATAA
AAAGATAATAATAAATAAATAAAGATATATATATAATATA
>AT1G69526.1 | chr1:26132389-26135388 FORWARD LENGTH=3000
GACATCTCTTTTTGTAATCCCTTGATGTTACTTATATGTTGATCTTAGGTAGGAGAAGCTATACCATTAGATGATGACTC
TATGGATTCAGTGGTTGCAACACTTGTTCTATGTTCTGTCTCTGATGTCACTCAAACACTAAATGGTAAACTTCCTAAAC
CCTTAAAAGATCTCACTGGATATATTACTTACCTGATTGGTATCTTCAGAGATCAAGCGGGTGCTGAAACCGGGTGGGAT
TTTCTTATTCATCGAGCACGTAGCGGCTAAAGGTATGTATTCTTTTACATCAAACCCCTTGAAAAGACAAAACTGGAATC
CAAAGTTTTTGTTTTTGTGGATGCAGATGGATCTTTTTTTAGGCATGTTCAAAATGTACTGGATCCAATACAGCAAGTAG
TTGCAGATGGATGTCATTTGACAAGAAACACCGACTTACACATTTCGGCTGCGGGTTTCGATGGTGGCACTGAGATCAAC
GATACGGCAATCTATAGCTTCCCTTGGATTATAAGACCTCATGTCTATGGAGCAGCATACAAGTAAGGTTTCTTGCTTAC
TACAAAGAGTCAAATGTTGACTTCATTTTCCTGTTTATGCAAACTAATTCCAATATTTGAAACATTTGGCCACTCTTTGT
TGTGTCAAGACTCCTATGAAATGTTATGTGAACTACTGGTTGGCTTTCTTGGGTTTATTTGTGAACTAAAACGGGCCAAG
TTTGGGCTAAGATTTATGAGACAAGTCAAAAGCCCATGATCATGGGAAACGTTCTTCTTTGGACGTGAGAGTCCGAGACA
ACCAAAAAGTTATGACAGCCCACTTTCTTTCAGAACACACATTTTAACCTTTTTCATTCCAATAGTACTTTCCAATTTTC
ATATCATAGGAATATACCAAAGATAGAGTGTTTTGAGAGACGGTCATTATGTTTGGTTTAGAAGTTCTTTTATGATTATT
GTTTAATTCTCAAGTCTCTATAACGTGTCATGTTAATTATTTTAAACATCCTAGTAATAGAAATATGTCTAATTAGAGAC
CACAAAAAGATTCAAAAAAAGTGCCAATTAAAAGAGTGAAGAGATTTAAGGATTATCCGGGAAGATTCGGGGAGAAAGAA
ATGTCGCAGTGTGGTGCATGATGCGGCTACAGCAACGGAAGTAAGAAGAAAAGGTCAGAAACATGTTGCATGTTCCCAAA
GTTGCACATGAGAGGTTCACGTCATTGTCATATCCACTTTCTCACGATGCACCGTTTATATTCACGTACCAAACGCTCCG
ATTCTTTTTCTTTTCGATTTTTCTAAACTGTTTATCATAGGTCAGAAGCATTCGGTTTTTCGATTTAGGTTTGTTCGCAA
TTTACTATAAAATGAACTAAATATTATCTTGGTTCGGTTCTAGTTATATTTGGATAAACAATAATAGAAATATCTATTTA
ATTTGACTAATACTATAGAATCTAATAGGTATATTTATTTTTTTGAAATATGTATTTGGTTTTTATGTCCACCCCTAGTT
TATCACATCATTTCTCCTTTTATCCTTGAATATTTTAAAAGAATATGGAAGGTCTCTATATGTCGTCGTTAGGAATAGAC
AAATACATACCTATCTATTCCTACAAAAAGTCGTTTTCGTAAACCAACTTACACAAAGTCATCTAAAAATCTTTTTTCTC
ATTATATTGGTTAGAATCTCTACCAGAATAACTGATATTCGTCGACACTCTTAACAACATTTTGAAATATGCATTTCTTA
TTTTACATTATTTTGTTGACAATTTAAAGGAGAATCACTTGATATGTAGATTGAATACTTTTCTCAATTAATATTTTAGT
TGAATACGGCCTAATTTAGTTTACATGAAAACTCATCGTTGAGGAATATACTGTTTTAAACACACATACACATACAATTT
ACTAACTTTTTTGGTATGTTTATCAAAAACAGTTCAAGTAAATTAACGAATAGATAATGATTTAGTTACAAGTGACGATT
TCATGAGAATGACTAGTTTATGGCTCGGCCTACAAAGAAAAAAATACATATTATTTGTGTGGTTGCTTCTGTTCATTCAA
GTGTCAAGTGTTCCACGATATGTAGGGACCAATTTTACTTCTTTTCACGTGACATGTTTGGGCTGATGTTCACAAGAAAA
GAGTTATACGAAAATATGATATAATCGGATGTTAAGAAAGTAATATACTTTATCTGAAAATATAGACTTATTCGTGAAAG
ATTTGTCTGGAGATAGAGGCTAGGCTTGTAGGCTGACCTTAAGTCGCAATGGAAACGATTAATATTTATAACGGTATCTT
ATCCAAGATAGTATATATAGAAGCAAAATCATTGACATTTCATCAAAATGATGTGAAAGCTTTTATTTAATTTGGTCCCA
GCAAGATAGCCATGTTCGTAGGGTCGTATACTCGATCGACTAATTCAATTTAGGAGGTGAGGAATTTTACAAACAAAGAA
CAAAGATTTCCTCAGATATTGTTTCACAAGACAAAATGAAAAGAAAAGATTTCTTTTTATCTAGATACATATTGGTGTTT
AAAAAAAGATACATTTTATTTTTTCTAGTTGTAGAAAAATGTGGATGTTCAAAAATTCATTTTACAAAGTAATATTAATT
TGTAGGATAATTTTAGATTATTTTGTTGAATATATAGGATATAAATATGAAATCTTGTGAACTTTTAAACTATTGTGAAA
TATGTAAATTCTCAATAATTTAAAGAGAAAGGAAAAGGTATAATGATAATATATGGGTTTAGGCATTAAGCATATATGTG
TTGCGTCGCTATTGGAGATGCAACTTGGTTTTAAGTTTTTAACTTGGGCATGTGCCAACATAAGGCCAATATTTAAAGAG
CCCCTTTGAAAAGGAACGTTTTTAAAAAGTCTTTTTAAAACCCACTCAGAAACAATGTGTAAATTCCTTTAACAAAATAA
AAAGATAATAATAAATAAATAAAGATATATATATAATATA
>AT1G69530.2 | chr1:26143052-26146051 FORWARD LENGTH=3000
GAAGAGTGATTCGGTGAAAATTCATCTCATTGATCGTGTGGTATTGACGTGTTGTAGTAGAAGCAGTTAGAGAGAGGGGC
ATGATAGTAATTTGGTCCTTTCTTTCAATTGAGGTTAACCTAAAAAGAAGTGGTGCTTCGAGTGCTTGATTTTGCACGAG
GCCTTGATGATGTCATCTTTTGGGAACCTTTTCTTATCTTTCTTCATTTTTATTGGTAAGGTTTTATGTTATACTGATGC
AGAGGTGGTATTGAGTTGAAGTACCACCCGCTAGTAGTAGTAGTAGTCTCTCGTGTCATTTGTATCCCTTCTCGAAGCGA
GAGGGAGAGTTTTAGATTTTATTAATCTCGTTAAAGTCATTTGTATGTTGTAAATTTTTCAATTTCTACAAGTAAGAAAT
ATTGGAGATTTGTTTGTTATATACTTTGTGTAATAAATTATATTCATATAAGAGATCAGAAACAAGATCGGCATGTTTTT
GTTTACTTTTGTTCCACGTCCGGCATATATTTAGAATTCACATGAATTGCATTGATAAAGCATATATTTTCATTTGTTAA
GAATTTAAACACTGTAATAGATAGTTAAATTTAACTTTACGAAAGAGTTTACAAAAAGTACTTCAAGAACGAGAAATTAT
CAATTGTCAAATCTAGACTAACCTATCAAAGAATTATCTCGGACAAGTAGTAGTTTTACTTGTATTGTATTTGCTTGCAT
GTGAAGAGATATGGTTATTTGATGATCTTAACTATATGGTAGGTATTATGGTGAATTATATTAAGAAATGTTTTCGTGAA
AAATATATATTCGTCACACATAGTCACATGTATGAAAGCCTAGTTGTAACCGCCCGCCCACTCTTTTCAAAACGTAATAG
ATTCGTTTGGAAGTTATAACTATGAAGACATCTTTTTTCTAGACTCGACAATATTAGCAATTTATTCGTCACCCATCTGC
ATGTAAATATATAATGGTCGCGTGTATTGACATATTATTATTTGTCAAAATATATTTGTGCATATGAACAAATGTATTAC
ATAAGTCGGAAAAATAACAGTAACGTTAGAAAAAATATAAACGAAAATAAGATATGTCGCTTCATTAATATACTTTTCTT
TTTCCCACCATCAAAATATATTTAGCTAACTAATTCGATCATTTTTTTTTTCTTTTTTCAATCAACATTATAATAACATT
AGCGTCTTTTTCTCTTTGATTAATTTGCAAATGTATAAGAGATTACATATGAGAAAATCCATGAAAAAAAAGAAACGAAG
CAAAAAAAAAAACATAATGTAGTTTGTTGACAGGTTATTTTGGCCAGCAAATCTGCATATCTAATAGATTTTCTATACGT
GGTTTGTAGACAAAAAAAAATACGAAGCATTTTGCGGGAAAAAATCCAACTGATTTGAAAGAATAAAAAATCAGCCATCA
GAATAATAATAAGAAATTAACTATACTATACTGCAAATAGCATGTTGTGACAAAAAGAAAACAAAAAAGAAGAATGACGT
GCACGTAGTAGTAACAGTAATCACGAGTGATACAGAATAACCGAAGCCATGTGCTTTTCTGACAATATTTTGTTCTAACT
ACCCACATGAGTACCTATGGGTCCCCGCAGACTCGAAACGCTAACCAACATATTTCACATCGTCCATTTTCTCAACGGGC
CTTATTTAGCCCATTCTCTCATTTTAAGCATTCACTGAGCACTCTTCCTTTATGAGATTCAACAACTCCAAACTATTATC
GGGAAATTGCATGAACACTTTCGAAATGACTATTCAGTTTTCTCTGTTTACTACTCTTCTATCATTTGATGGGGACAAAA
TGAATACTTCATCAGTTCATCTTAAATATTACTTTTCTTCAAATTATAATAAACTCTTGATGTGGTGGTTGCAGTGTAGT
TAAGGATTTGGAAACTGCAAATCAAAATTTTTCTAGCCAACTCATATTATGTTATTTTATAGATGCGTAAGCAGAGGTAA
ACGCATTTATTTACATCTCTCGTTCACAGCTTAGACTTGTATTATAAATAGTATATAACCGAGAAACAATACTTTGCTTA
CGCTTTTTGGAGATGACTCTCGAGTTACAAGTAACTTAAAATAGTATCATCTAGTGTAGTATGTGTCCATGTAACCTATC
AATCCTAGCTTCTTCGGCATTTATGACTCGTTGATACAAAGACAAGGCGCGTTTTCGGATCAATGCGTCTTATGTTTTTT
TCCGGAGCTACTTGTCAGTTTGGCTGTTGCATATTAGATATGTTCAGAAACAGTCAGCAAAACAAGACCAGTAATAACAG
AGTTTTGAAAACAAATGAATGATGAACAAACCGTTATTTACCCAAAAATATAGAGGATCATCGAAGACCGCAACATAAGG
TAATGTTTCAGAAGAAGCGCCGTTGTTTTTTCCTCCAATCTGAGGCTTATAAGAAGCTTCCAAGATCTGGCTAACGTAGT
AATCCGCAGGACTGCCTAATAGATTCCACTCAGCTAGTTGCTTAAGCTTTTGATCATTTAAGAAACTGAGATTGCTGAAT
TGTTGGTTCGGATCAGCCGATGTCCCGGGAATGCTACCGGTTTCTAGTTTTTGTAAGATATCTGAGCTTTTACTAAAGAG
TCCTGAGTAATTTCCAAGAGCTGAACTTGCAGAACACGTTATGTCCTTGTACATGTGATGAAGCTGCAGATTAGGGTCTT
CTTCTTCTATAGGAACATTCATGTTTTCATCGGTACGAACCCATGAGAAATTCTCAAGTTGTTGCTCCATCTCCATTCCG
AAATCTATATCTATTTCAGTCTGCAACTGCATAAACACAATGTTTTGGCTCTATGTTTATACATATCTCAAAACATCTTT
ATAATGTCCAGAGTGATGAATCCTTACCTGGTTTTTGCATTGTGAGGACATAAGTTGTTGCTGCTGACGTTGCGGCATGC
TCGCCTATAAGTCGTAATAAGATGCATAAGTTTTGTTAAA
>AT1G69530.3 | chr1:26143201-26146200 FORWARD LENGTH=3000
TTTTGCACGAGGCCTTGATGATGTCATCTTTTGGGAACCTTTTCTTATCTTTCTTCATTTTTATTGGTAAGGTTTTATGT
TATACTGATGCAGAGGTGGTATTGAGTTGAAGTACCACCCGCTAGTAGTAGTAGTAGTCTCTCGTGTCATTTGTATCCCT
TCTCGAAGCGAGAGGGAGAGTTTTAGATTTTATTAATCTCGTTAAAGTCATTTGTATGTTGTAAATTTTTCAATTTCTAC
AAGTAAGAAATATTGGAGATTTGTTTGTTATATACTTTGTGTAATAAATTATATTCATATAAGAGATCAGAAACAAGATC
GGCATGTTTTTGTTTACTTTTGTTCCACGTCCGGCATATATTTAGAATTCACATGAATTGCATTGATAAAGCATATATTT
TCATTTGTTAAGAATTTAAACACTGTAATAGATAGTTAAATTTAACTTTACGAAAGAGTTTACAAAAAGTACTTCAAGAA
CGAGAAATTATCAATTGTCAAATCTAGACTAACCTATCAAAGAATTATCTCGGACAAGTAGTAGTTTTACTTGTATTGTA
TTTGCTTGCATGTGAAGAGATATGGTTATTTGATGATCTTAACTATATGGTAGGTATTATGGTGAATTATATTAAGAAAT
GTTTTCGTGAAAAATATATATTCGTCACACATAGTCACATGTATGAAAGCCTAGTTGTAACCGCCCGCCCACTCTTTTCA
AAACGTAATAGATTCGTTTGGAAGTTATAACTATGAAGACATCTTTTTTCTAGACTCGACAATATTAGCAATTTATTCGT
CACCCATCTGCATGTAAATATATAATGGTCGCGTGTATTGACATATTATTATTTGTCAAAATATATTTGTGCATATGAAC
AAATGTATTACATAAGTCGGAAAAATAACAGTAACGTTAGAAAAAATATAAACGAAAATAAGATATGTCGCTTCATTAAT
ATACTTTTCTTTTTCCCACCATCAAAATATATTTAGCTAACTAATTCGATCATTTTTTTTTTCTTTTTTCAATCAACATT
ATAATAACATTAGCGTCTTTTTCTCTTTGATTAATTTGCAAATGTATAAGAGATTACATATGAGAAAATCCATGAAAAAA
AAGAAACGAAGCAAAAAAAAAAACATAATGTAGTTTGTTGACAGGTTATTTTGGCCAGCAAATCTGCATATCTAATAGAT
TTTCTATACGTGGTTTGTAGACAAAAAAAAATACGAAGCATTTTGCGGGAAAAAATCCAACTGATTTGAAAGAATAAAAA
ATCAGCCATCAGAATAATAATAAGAAATTAACTATACTATACTGCAAATAGCATGTTGTGACAAAAAGAAAACAAAAAAG
AAGAATGACGTGCACGTAGTAGTAACAGTAATCACGAGTGATACAGAATAACCGAAGCCATGTGCTTTTCTGACAATATT
TTGTTCTAACTACCCACATGAGTACCTATGGGTCCCCGCAGACTCGAAACGCTAACCAACATATTTCACATCGTCCATTT
TCTCAACGGGCCTTATTTAGCCCATTCTCTCATTTTAAGCATTCACTGAGCACTCTTCCTTTATGAGATTCAACAACTCC
AAACTATTATCGGGAAATTGCATGAACACTTTCGAAATGACTATTCAGTTTTCTCTGTTTACTACTCTTCTATCATTTGA
TGGGGACAAAATGAATACTTCATCAGTTCATCTTAAATATTACTTTTCTTCAAATTATAATAAACTCTTGATGTGGTGGT
TGCAGTGTAGTTAAGGATTTGGAAACTGCAAATCAAAATTTTTCTAGCCAACTCATATTATGTTATTTTATAGATGCGTA
AGCAGAGGTAAACGCATTTATTTACATCTCTCGTTCACAGCTTAGACTTGTATTATAAATAGTATATAACCGAGAAACAA
TACTTTGCTTACGCTTTTTGGAGATGACTCTCGAGTTACAAGTAACTTAAAATAGTATCATCTAGTGTAGTATGTGTCCA
TGTAACCTATCAATCCTAGCTTCTTCGGCATTTATGACTCGTTGATACAAAGACAAGGCGCGTTTTCGGATCAATGCGTC
TTATGTTTTTTTCCGGAGCTACTTGTCAGTTTGGCTGTTGCATATTAGATATGTTCAGAAACAGTCAGCAAAACAAGACC
AGTAATAACAGAGTTTTGAAAACAAATGAATGATGAACAAACCGTTATTTACCCAAAAATATAGAGGATCATCGAAGACC
GCAACATAAGGTAATGTTTCAGAAGAAGCGCCGTTGTTTTTTCCTCCAATCTGAGGCTTATAAGAAGCTTCCAAGATCTG
GCTAACGTAGTAATCCGCAGGACTGCCTAATAGATTCCACTCAGCTAGTTGCTTAAGCTTTTGATCATTTAAGAAACTGA
GATTGCTGAATTGTTGGTTCGGATCAGCCGATGTCCCGGGAATGCTACCGGTTTCTAGTTTTTGTAAGATATCTGAGCTT
TTACTAAAGAGTCCTGAGTAATTTCCAAGAGCTGAACTTGCAGAACACGTTATGTCCTTGTACATGTGATGAAGCTGCAG
ATTAGGGTCTTCTTCTTCTATAGGAACATTCATGTTTTCATCGGTACGAACCCATGAGAAATTCTCAAGTTGTTGCTCCA
TCTCCATTCCGAAATCTATATCTATTTCAGTCTGCAACTGCATAAACACAATGTTTTGGCTCTATGTTTATACATATCTC
AAAACATCTTTATAATGTCCAGAGTGATGAATCCTTACCTGGTTTTTGCATTGTGAGGACATAAGTTGTTGCTGCTGACG
TTGCGGCATGCTCGCCTATAAGTCGTAATAAGATGCATAAGTTTTGTTAAATGAGACCTTAACTCATTATTTGATTATTT
GGGAGGAAGATCATACCTTACGACCATAGATTTGAGCCAGAGATTGTCTTAGTGAATGTTCTAGTTGCTGCAAAACATCT
ACGCTGTCGATATTATCTACATCGGTCCAGTAGCTATCTC
>AT1G69530.1 | chr1:26143052-26146051 FORWARD LENGTH=3000
GAAGAGTGATTCGGTGAAAATTCATCTCATTGATCGTGTGGTATTGACGTGTTGTAGTAGAAGCAGTTAGAGAGAGGGGC
ATGATAGTAATTTGGTCCTTTCTTTCAATTGAGGTTAACCTAAAAAGAAGTGGTGCTTCGAGTGCTTGATTTTGCACGAG
GCCTTGATGATGTCATCTTTTGGGAACCTTTTCTTATCTTTCTTCATTTTTATTGGTAAGGTTTTATGTTATACTGATGC
AGAGGTGGTATTGAGTTGAAGTACCACCCGCTAGTAGTAGTAGTAGTCTCTCGTGTCATTTGTATCCCTTCTCGAAGCGA
GAGGGAGAGTTTTAGATTTTATTAATCTCGTTAAAGTCATTTGTATGTTGTAAATTTTTCAATTTCTACAAGTAAGAAAT
ATTGGAGATTTGTTTGTTATATACTTTGTGTAATAAATTATATTCATATAAGAGATCAGAAACAAGATCGGCATGTTTTT
GTTTACTTTTGTTCCACGTCCGGCATATATTTAGAATTCACATGAATTGCATTGATAAAGCATATATTTTCATTTGTTAA
GAATTTAAACACTGTAATAGATAGTTAAATTTAACTTTACGAAAGAGTTTACAAAAAGTACTTCAAGAACGAGAAATTAT
CAATTGTCAAATCTAGACTAACCTATCAAAGAATTATCTCGGACAAGTAGTAGTTTTACTTGTATTGTATTTGCTTGCAT
GTGAAGAGATATGGTTATTTGATGATCTTAACTATATGGTAGGTATTATGGTGAATTATATTAAGAAATGTTTTCGTGAA
AAATATATATTCGTCACACATAGTCACATGTATGAAAGCCTAGTTGTAACCGCCCGCCCACTCTTTTCAAAACGTAATAG
ATTCGTTTGGAAGTTATAACTATGAAGACATCTTTTTTCTAGACTCGACAATATTAGCAATTTATTCGTCACCCATCTGC
ATGTAAATATATAATGGTCGCGTGTATTGACATATTATTATTTGTCAAAATATATTTGTGCATATGAACAAATGTATTAC
ATAAGTCGGAAAAATAACAGTAACGTTAGAAAAAATATAAACGAAAATAAGATATGTCGCTTCATTAATATACTTTTCTT
TTTCCCACCATCAAAATATATTTAGCTAACTAATTCGATCATTTTTTTTTTCTTTTTTCAATCAACATTATAATAACATT
AGCGTCTTTTTCTCTTTGATTAATTTGCAAATGTATAAGAGATTACATATGAGAAAATCCATGAAAAAAAAGAAACGAAG
CAAAAAAAAAAACATAATGTAGTTTGTTGACAGGTTATTTTGGCCAGCAAATCTGCATATCTAATAGATTTTCTATACGT
GGTTTGTAGACAAAAAAAAATACGAAGCATTTTGCGGGAAAAAATCCAACTGATTTGAAAGAATAAAAAATCAGCCATCA
GAATAATAATAAGAAATTAACTATACTATACTGCAAATAGCATGTTGTGACAAAAAGAAAACAAAAAAGAAGAATGACGT
GCACGTAGTAGTAACAGTAATCACGAGTGATACAGAATAACCGAAGCCATGTGCTTTTCTGACAATATTTTGTTCTAACT
ACCCACATGAGTACCTATGGGTCCCCGCAGACTCGAAACGCTAACCAACATATTTCACATCGTCCATTTTCTCAACGGGC
CTTATTTAGCCCATTCTCTCATTTTAAGCATTCACTGAGCACTCTTCCTTTATGAGATTCAACAACTCCAAACTATTATC
GGGAAATTGCATGAACACTTTCGAAATGACTATTCAGTTTTCTCTGTTTACTACTCTTCTATCATTTGATGGGGACAAAA
TGAATACTTCATCAGTTCATCTTAAATATTACTTTTCTTCAAATTATAATAAACTCTTGATGTGGTGGTTGCAGTGTAGT
TAAGGATTTGGAAACTGCAAATCAAAATTTTTCTAGCCAACTCATATTATGTTATTTTATAGATGCGTAAGCAGAGGTAA
ACGCATTTATTTACATCTCTCGTTCACAGCTTAGACTTGTATTATAAATAGTATATAACCGAGAAACAATACTTTGCTTA
CGCTTTTTGGAGATGACTCTCGAGTTACAAGTAACTTAAAATAGTATCATCTAGTGTAGTATGTGTCCATGTAACCTATC
AATCCTAGCTTCTTCGGCATTTATGACTCGTTGATACAAAGACAAGGCGCGTTTTCGGATCAATGCGTCTTATGTTTTTT
TCCGGAGCTACTTGTCAGTTTGGCTGTTGCATATTAGATATGTTCAGAAACAGTCAGCAAAACAAGACCAGTAATAACAG
AGTTTTGAAAACAAATGAATGATGAACAAACCGTTATTTACCCAAAAATATAGAGGATCATCGAAGACCGCAACATAAGG
TAATGTTTCAGAAGAAGCGCCGTTGTTTTTTCCTCCAATCTGAGGCTTATAAGAAGCTTCCAAGATCTGGCTAACGTAGT
AATCCGCAGGACTGCCTAATAGATTCCACTCAGCTAGTTGCTTAAGCTTTTGATCATTTAAGAAACTGAGATTGCTGAAT
TGTTGGTTCGGATCAGCCGATGTCCCGGGAATGCTACCGGTTTCTAGTTTTTGTAAGATATCTGAGCTTTTACTAAAGAG
TCCTGAGTAATTTCCAAGAGCTGAACTTGCAGAACACGTTATGTCCTTGTACATGTGATGAAGCTGCAGATTAGGGTCTT
CTTCTTCTATAGGAACATTCATGTTTTCATCGGTACGAACCCATGAGAAATTCTCAAGTTGTTGCTCCATCTCCATTCCG
AAATCTATATCTATTTCAGTCTGCAACTGCATAAACACAATGTTTTGGCTCTATGTTTATACATATCTCAAAACATCTTT
ATAATGTCCAGAGTGATGAATCCTTACCTGGTTTTTGCATTGTGAGGACATAAGTTGTTGCTGCTGACGTTGCGGCATGC
TCGCCTATAAGTCGTAATAAGATGCATAAGTTTTGTTAAA
>AT1G69530.5 | chr1:26143201-26146200 FORWARD LENGTH=3000
TTTTGCACGAGGCCTTGATGATGTCATCTTTTGGGAACCTTTTCTTATCTTTCTTCATTTTTATTGGTAAGGTTTTATGT
TATACTGATGCAGAGGTGGTATTGAGTTGAAGTACCACCCGCTAGTAGTAGTAGTAGTCTCTCGTGTCATTTGTATCCCT
TCTCGAAGCGAGAGGGAGAGTTTTAGATTTTATTAATCTCGTTAAAGTCATTTGTATGTTGTAAATTTTTCAATTTCTAC
AAGTAAGAAATATTGGAGATTTGTTTGTTATATACTTTGTGTAATAAATTATATTCATATAAGAGATCAGAAACAAGATC
GGCATGTTTTTGTTTACTTTTGTTCCACGTCCGGCATATATTTAGAATTCACATGAATTGCATTGATAAAGCATATATTT
TCATTTGTTAAGAATTTAAACACTGTAATAGATAGTTAAATTTAACTTTACGAAAGAGTTTACAAAAAGTACTTCAAGAA
CGAGAAATTATCAATTGTCAAATCTAGACTAACCTATCAAAGAATTATCTCGGACAAGTAGTAGTTTTACTTGTATTGTA
TTTGCTTGCATGTGAAGAGATATGGTTATTTGATGATCTTAACTATATGGTAGGTATTATGGTGAATTATATTAAGAAAT
GTTTTCGTGAAAAATATATATTCGTCACACATAGTCACATGTATGAAAGCCTAGTTGTAACCGCCCGCCCACTCTTTTCA
AAACGTAATAGATTCGTTTGGAAGTTATAACTATGAAGACATCTTTTTTCTAGACTCGACAATATTAGCAATTTATTCGT
CACCCATCTGCATGTAAATATATAATGGTCGCGTGTATTGACATATTATTATTTGTCAAAATATATTTGTGCATATGAAC
AAATGTATTACATAAGTCGGAAAAATAACAGTAACGTTAGAAAAAATATAAACGAAAATAAGATATGTCGCTTCATTAAT
ATACTTTTCTTTTTCCCACCATCAAAATATATTTAGCTAACTAATTCGATCATTTTTTTTTTCTTTTTTCAATCAACATT
ATAATAACATTAGCGTCTTTTTCTCTTTGATTAATTTGCAAATGTATAAGAGATTACATATGAGAAAATCCATGAAAAAA
AAGAAACGAAGCAAAAAAAAAAACATAATGTAGTTTGTTGACAGGTTATTTTGGCCAGCAAATCTGCATATCTAATAGAT
TTTCTATACGTGGTTTGTAGACAAAAAAAAATACGAAGCATTTTGCGGGAAAAAATCCAACTGATTTGAAAGAATAAAAA
ATCAGCCATCAGAATAATAATAAGAAATTAACTATACTATACTGCAAATAGCATGTTGTGACAAAAAGAAAACAAAAAAG
AAGAATGACGTGCACGTAGTAGTAACAGTAATCACGAGTGATACAGAATAACCGAAGCCATGTGCTTTTCTGACAATATT
TTGTTCTAACTACCCACATGAGTACCTATGGGTCCCCGCAGACTCGAAACGCTAACCAACATATTTCACATCGTCCATTT
TCTCAACGGGCCTTATTTAGCCCATTCTCTCATTTTAAGCATTCACTGAGCACTCTTCCTTTATGAGATTCAACAACTCC
AAACTATTATCGGGAAATTGCATGAACACTTTCGAAATGACTATTCAGTTTTCTCTGTTTACTACTCTTCTATCATTTGA
TGGGGACAAAATGAATACTTCATCAGTTCATCTTAAATATTACTTTTCTTCAAATTATAATAAACTCTTGATGTGGTGGT
TGCAGTGTAGTTAAGGATTTGGAAACTGCAAATCAAAATTTTTCTAGCCAACTCATATTATGTTATTTTATAGATGCGTA
AGCAGAGGTAAACGCATTTATTTACATCTCTCGTTCACAGCTTAGACTTGTATTATAAATAGTATATAACCGAGAAACAA
TACTTTGCTTACGCTTTTTGGAGATGACTCTCGAGTTACAAGTAACTTAAAATAGTATCATCTAGTGTAGTATGTGTCCA
TGTAACCTATCAATCCTAGCTTCTTCGGCATTTATGACTCGTTGATACAAAGACAAGGCGCGTTTTCGGATCAATGCGTC
TTATGTTTTTTTCCGGAGCTACTTGTCAGTTTGGCTGTTGCATATTAGATATGTTCAGAAACAGTCAGCAAAACAAGACC
AGTAATAACAGAGTTTTGAAAACAAATGAATGATGAACAAACCGTTATTTACCCAAAAATATAGAGGATCATCGAAGACC
GCAACATAAGGTAATGTTTCAGAAGAAGCGCCGTTGTTTTTTCCTCCAATCTGAGGCTTATAAGAAGCTTCCAAGATCTG
GCTAACGTAGTAATCCGCAGGACTGCCTAATAGATTCCACTCAGCTAGTTGCTTAAGCTTTTGATCATTTAAGAAACTGA
GATTGCTGAATTGTTGGTTCGGATCAGCCGATGTCCCGGGAATGCTACCGGTTTCTAGTTTTTGTAAGATATCTGAGCTT
TTACTAAAGAGTCCTGAGTAATTTCCAAGAGCTGAACTTGCAGAACACGTTATGTCCTTGTACATGTGATGAAGCTGCAG
ATTAGGGTCTTCTTCTTCTATAGGAACATTCATGTTTTCATCGGTACGAACCCATGAGAAATTCTCAAGTTGTTGCTCCA
TCTCCATTCCGAAATCTATATCTATTTCAGTCTGCAACTGCATAAACACAATGTTTTGGCTCTATGTTTATACATATCTC
AAAACATCTTTATAATGTCCAGAGTGATGAATCCTTACCTGGTTTTTGCATTGTGAGGACATAAGTTGTTGCTGCTGACG
TTGCGGCATGCTCGCCTATAAGTCGTAATAAGATGCATAAGTTTTGTTAAATGAGACCTTAACTCATTATTTGATTATTT
GGGAGGAAGATCATACCTTACGACCATAGATTTGAGCCAGAGATTGTCTTAGTGAATGTTCTAGTTGCTGCAAAACATCT
ACGCTGTCGATATTATCTACATCGGTCCAGTAGCTATCTC
>AT1G69530.4 | chr1:26143052-26146051 FORWARD LENGTH=3000
GAAGAGTGATTCGGTGAAAATTCATCTCATTGATCGTGTGGTATTGACGTGTTGTAGTAGAAGCAGTTAGAGAGAGGGGC
ATGATAGTAATTTGGTCCTTTCTTTCAATTGAGGTTAACCTAAAAAGAAGTGGTGCTTCGAGTGCTTGATTTTGCACGAG
GCCTTGATGATGTCATCTTTTGGGAACCTTTTCTTATCTTTCTTCATTTTTATTGGTAAGGTTTTATGTTATACTGATGC
AGAGGTGGTATTGAGTTGAAGTACCACCCGCTAGTAGTAGTAGTAGTCTCTCGTGTCATTTGTATCCCTTCTCGAAGCGA
GAGGGAGAGTTTTAGATTTTATTAATCTCGTTAAAGTCATTTGTATGTTGTAAATTTTTCAATTTCTACAAGTAAGAAAT
ATTGGAGATTTGTTTGTTATATACTTTGTGTAATAAATTATATTCATATAAGAGATCAGAAACAAGATCGGCATGTTTTT
GTTTACTTTTGTTCCACGTCCGGCATATATTTAGAATTCACATGAATTGCATTGATAAAGCATATATTTTCATTTGTTAA
GAATTTAAACACTGTAATAGATAGTTAAATTTAACTTTACGAAAGAGTTTACAAAAAGTACTTCAAGAACGAGAAATTAT
CAATTGTCAAATCTAGACTAACCTATCAAAGAATTATCTCGGACAAGTAGTAGTTTTACTTGTATTGTATTTGCTTGCAT
GTGAAGAGATATGGTTATTTGATGATCTTAACTATATGGTAGGTATTATGGTGAATTATATTAAGAAATGTTTTCGTGAA
AAATATATATTCGTCACACATAGTCACATGTATGAAAGCCTAGTTGTAACCGCCCGCCCACTCTTTTCAAAACGTAATAG
ATTCGTTTGGAAGTTATAACTATGAAGACATCTTTTTTCTAGACTCGACAATATTAGCAATTTATTCGTCACCCATCTGC
ATGTAAATATATAATGGTCGCGTGTATTGACATATTATTATTTGTCAAAATATATTTGTGCATATGAACAAATGTATTAC
ATAAGTCGGAAAAATAACAGTAACGTTAGAAAAAATATAAACGAAAATAAGATATGTCGCTTCATTAATATACTTTTCTT
TTTCCCACCATCAAAATATATTTAGCTAACTAATTCGATCATTTTTTTTTTCTTTTTTCAATCAACATTATAATAACATT
AGCGTCTTTTTCTCTTTGATTAATTTGCAAATGTATAAGAGATTACATATGAGAAAATCCATGAAAAAAAAGAAACGAAG
CAAAAAAAAAAACATAATGTAGTTTGTTGACAGGTTATTTTGGCCAGCAAATCTGCATATCTAATAGATTTTCTATACGT
GGTTTGTAGACAAAAAAAAATACGAAGCATTTTGCGGGAAAAAATCCAACTGATTTGAAAGAATAAAAAATCAGCCATCA
GAATAATAATAAGAAATTAACTATACTATACTGCAAATAGCATGTTGTGACAAAAAGAAAACAAAAAAGAAGAATGACGT
GCACGTAGTAGTAACAGTAATCACGAGTGATACAGAATAACCGAAGCCATGTGCTTTTCTGACAATATTTTGTTCTAACT
ACCCACATGAGTACCTATGGGTCCCCGCAGACTCGAAACGCTAACCAACATATTTCACATCGTCCATTTTCTCAACGGGC
CTTATTTAGCCCATTCTCTCATTTTAAGCATTCACTGAGCACTCTTCCTTTATGAGATTCAACAACTCCAAACTATTATC
GGGAAATTGCATGAACACTTTCGAAATGACTATTCAGTTTTCTCTGTTTACTACTCTTCTATCATTTGATGGGGACAAAA
TGAATACTTCATCAGTTCATCTTAAATATTACTTTTCTTCAAATTATAATAAACTCTTGATGTGGTGGTTGCAGTGTAGT
TAAGGATTTGGAAACTGCAAATCAAAATTTTTCTAGCCAACTCATATTATGTTATTTTATAGATGCGTAAGCAGAGGTAA
ACGCATTTATTTACATCTCTCGTTCACAGCTTAGACTTGTATTATAAATAGTATATAACCGAGAAACAATACTTTGCTTA
CGCTTTTTGGAGATGACTCTCGAGTTACAAGTAACTTAAAATAGTATCATCTAGTGTAGTATGTGTCCATGTAACCTATC
AATCCTAGCTTCTTCGGCATTTATGACTCGTTGATACAAAGACAAGGCGCGTTTTCGGATCAATGCGTCTTATGTTTTTT
TCCGGAGCTACTTGTCAGTTTGGCTGTTGCATATTAGATATGTTCAGAAACAGTCAGCAAAACAAGACCAGTAATAACAG
AGTTTTGAAAACAAATGAATGATGAACAAACCGTTATTTACCCAAAAATATAGAGGATCATCGAAGACCGCAACATAAGG
TAATGTTTCAGAAGAAGCGCCGTTGTTTTTTCCTCCAATCTGAGGCTTATAAGAAGCTTCCAAGATCTGGCTAACGTAGT
AATCCGCAGGACTGCCTAATAGATTCCACTCAGCTAGTTGCTTAAGCTTTTGATCATTTAAGAAACTGAGATTGCTGAAT
TGTTGGTTCGGATCAGCCGATGTCCCGGGAATGCTACCGGTTTCTAGTTTTTGTAAGATATCTGAGCTTTTACTAAAGAG
TCCTGAGTAATTTCCAAGAGCTGAACTTGCAGAACACGTTATGTCCTTGTACATGTGATGAAGCTGCAGATTAGGGTCTT
CTTCTTCTATAGGAACATTCATGTTTTCATCGGTACGAACCCATGAGAAATTCTCAAGTTGTTGCTCCATCTCCATTCCG
AAATCTATATCTATTTCAGTCTGCAACTGCATAAACACAATGTTTTGGCTCTATGTTTATACATATCTCAAAACATCTTT
ATAATGTCCAGAGTGATGAATCCTTACCTGGTTTTTGCATTGTGAGGACATAAGTTGTTGCTGCTGACGTTGCGGCATGC
TCGCCTATAAGTCGTAATAAGATGCATAAGTTTTGTTAAA
>AT1G69540.3 | chr1:26142306-26145305 REVERSE LENGTH=3000
CAAGTAGCTCCGGAAAAAAACATAAGACGCATTGATCCGAAAACGCGCCTTGTCTTTGTATCAACGAGTCATAAATGCCG
AAGAAGCTAGGATTGATAGGTTACATGGACACATACTACACTAGATGATACTATTTTAAGTTACTTGTAACTCGAGAGTC
ATCTCCAAAAAGCGTAAGCAAAGTATTGTTTCTCGGTTATATACTATTTATAATACAAGTCTAAGCTGTGAACGAGAGAT
GTAAATAAATGCGTTTACCTCTGCTTACGCATCTATAAAATAACATAATATGAGTTGGCTAGAAAAATTTTGATTTGCAG
TTTCCAAATCCTTAACTACACTGCAACCACCACATCAAGAGTTTATTATAATTTGAAGAAAAGTAATATTTAAGATGAAC
TGATGAAGTATTCATTTTGTCCCCATCAAATGATAGAAGAGTAGTAAACAGAGAAAACTGAATAGTCATTTCGAAAGTGT
TCATGCAATTTCCCGATAATAGTTTGGAGTTGTTGAATCTCATAAAGGAAGAGTGCTCAGTGAATGCTTAAAATGAGAGA
ATGGGCTAAATAAGGCCCGTTGAGAAAATGGACGATGTGAAATATGTTGGTTAGCGTTTCGAGTCTGCGGGGACCCATAG
GTACTCATGTGGGTAGTTAGAACAAAATATTGTCAGAAAAGCACATGGCTTCGGTTATTCTGTATCACTCGTGATTACTG
TTACTACTACGTGCACGTCATTCTTCTTTTTTGTTTTCTTTTTGTCACAACATGCTATTTGCAGTATAGTATAGTTAATT
TCTTATTATTATTCTGATGGCTGATTTTTTATTCTTTCAAATCAGTTGGATTTTTTCCCGCAAAATGCTTCGTATTTTTT
TTTGTCTACAAACCACGTATAGAAAATCTATTAGATATGCAGATTTGCTGGCCAAAATAACCTGTCAACAAACTACATTA
TGTTTTTTTTTTTGCTTCGTTTCTTTTTTTTCATGGATTTTCTCATATGTAATCTCTTATACATTTGCAAATTAATCAAA
GAGAAAAAGACGCTAATGTTATTATAATGTTGATTGAAAAAAGAAAAAAAAAATGATCGAATTAGTTAGCTAAATATATT
TTGATGGTGGGAAAAAGAAAAGTATATTAATGAAGCGACATATCTTATTTTCGTTTATATTTTTTCTAACGTTACTGTTA
TTTTTCCGACTTATGTAATACATTTGTTCATATGCACAAATATATTTTGACAAATAATAATATGTCAATACACGCGACCA
TTATATATTTACATGCAGATGGGTGACGAATAAATTGCTAATATTGTCGAGTCTAGAAAAAAGATGTCTTCATAGTTATA
ACTTCCAAACGAATCTATTACGTTTTGAAAAGAGTGGGCGGGCGGTTACAACTAGGCTTTCATACATGTGACTATGTGTG
ACGAATATATATTTTTCACGAAAACATTTCTTAATATAATTCACCATAATACCTACCATATAGTTAAGATCATCAAATAA
CCATATCTCTTCACATGCAAGCAAATACAATACAAGTAAAACTACTACTTGTCCGAGATAATTCTTTGATAGGTTAGTCT
AGATTTGACAATTGATAATTTCTCGTTCTTGAAGTACTTTTTGTAAACTCTTTCGTAAAGTTAAATTTAACTATCTATTA
CAGTGTTTAAATTCTTAACAAATGAAAATATATGCTTTATCAATGCAATTCATGTGAATTCTAAATATATGCCGGACGTG
GAACAAAAGTAAACAAAAACATGCCGATCTTGTTTCTGATCTCTTATATGAATATAATTTATTACACAAAGTATATAACA
AACAAATCTCCAATATTTCTTACTTGTAGAAATTGAAAAATTTACAACATACAAATGACTTTAACGAGATTAATAAAATC
TAAAACTCTCCCTCTCGCTTCGAGAAGGGATACAAATGACACGAGAGACTACTACTACTACTAGCGGGTGGTACTTCAAC
TCAATACCACCTCTGCATCAGTATAACATAAAACCTTACCAATAAAAATGAAGAAAGATAAGAAAAGGTTCCCAAAAGAT
GACATCATCAAGGCCTCGTGCAAAATCAAGCACTCGAAGCACCACTTCTTTTTAGGTTAACCTCAATTGAAAGAAAGGAC
CAAATTACTATCATGCCCCTCTCTCTAACTGCTTCTACTACAACACGTCAATACCACACGATCAATGAGATGAATTTTCA
CCGAATCACTCTTCCTAACGTAGCTGCGCACCTGTGAAGGTCTGGCCGAAAGACCAGCCTGCGTTAGCAACGTTGTTAGA
GACAATGGTTTGGCCATCGCTTGTTGTAACTTTGAATGAGAGAGATTGTCCGTTAAGGTAAGAGTTACTCTGCCAGTTCT
GTCCCCAGTTTCTTGACATCGCTTGCCATCCAGTTCTTGAACCTTTAACCATCGCTGAGTGAACATCTCCGGCTCCTCCG
ACGTTAGTGATCAGAACTAGGTTGAAGTAAGAGTGTCCGTTTATCGTAAACCTTATTCCTCCTCTTCTCACGCACGGCAC
TCTGTTAAACACACAACAACAAAAAGTTGAAAACGGAGTAAGATTCCAATAATACACTATACTCTGTTTTGGAAGAAAAA
CAGAGCAGCTCTGTTTCATGTTCATTTTTTATTCAGTCGCATACTCTGTTTTGAGGTAAAAACAGAGCAGCTATGTTTTT
TTAGGTTTTACCTTCGGTAAGCGACGGGGACAATGCCGGCTCTGTATTGAGCGATGCGTTGAAATACGGGCTGAGAGAGA
TCAAAATGCTGCTGAGGAGGGTTACACCAACCTCCTGCGTTGTTCGGTAAGGCGTTGTTAGGAGGGCAAAAGTTTGTGGC
TGTGACGACAATTGAGCCAGGAAGACACCATTTTCCATCGTTTTGACATCTTATCTCGAAGCAAGCACCACAACTTAGAC
CATTATTGAATAGAGCCGTGCTTAGCGCCGCCGTGTTGGT
>AT1G69540.1 | chr1:26142306-26145305 REVERSE LENGTH=3000
CAAGTAGCTCCGGAAAAAAACATAAGACGCATTGATCCGAAAACGCGCCTTGTCTTTGTATCAACGAGTCATAAATGCCG
AAGAAGCTAGGATTGATAGGTTACATGGACACATACTACACTAGATGATACTATTTTAAGTTACTTGTAACTCGAGAGTC
ATCTCCAAAAAGCGTAAGCAAAGTATTGTTTCTCGGTTATATACTATTTATAATACAAGTCTAAGCTGTGAACGAGAGAT
GTAAATAAATGCGTTTACCTCTGCTTACGCATCTATAAAATAACATAATATGAGTTGGCTAGAAAAATTTTGATTTGCAG
TTTCCAAATCCTTAACTACACTGCAACCACCACATCAAGAGTTTATTATAATTTGAAGAAAAGTAATATTTAAGATGAAC
TGATGAAGTATTCATTTTGTCCCCATCAAATGATAGAAGAGTAGTAAACAGAGAAAACTGAATAGTCATTTCGAAAGTGT
TCATGCAATTTCCCGATAATAGTTTGGAGTTGTTGAATCTCATAAAGGAAGAGTGCTCAGTGAATGCTTAAAATGAGAGA
ATGGGCTAAATAAGGCCCGTTGAGAAAATGGACGATGTGAAATATGTTGGTTAGCGTTTCGAGTCTGCGGGGACCCATAG
GTACTCATGTGGGTAGTTAGAACAAAATATTGTCAGAAAAGCACATGGCTTCGGTTATTCTGTATCACTCGTGATTACTG
TTACTACTACGTGCACGTCATTCTTCTTTTTTGTTTTCTTTTTGTCACAACATGCTATTTGCAGTATAGTATAGTTAATT
TCTTATTATTATTCTGATGGCTGATTTTTTATTCTTTCAAATCAGTTGGATTTTTTCCCGCAAAATGCTTCGTATTTTTT
TTTGTCTACAAACCACGTATAGAAAATCTATTAGATATGCAGATTTGCTGGCCAAAATAACCTGTCAACAAACTACATTA
TGTTTTTTTTTTTGCTTCGTTTCTTTTTTTTCATGGATTTTCTCATATGTAATCTCTTATACATTTGCAAATTAATCAAA
GAGAAAAAGACGCTAATGTTATTATAATGTTGATTGAAAAAAGAAAAAAAAAATGATCGAATTAGTTAGCTAAATATATT
TTGATGGTGGGAAAAAGAAAAGTATATTAATGAAGCGACATATCTTATTTTCGTTTATATTTTTTCTAACGTTACTGTTA
TTTTTCCGACTTATGTAATACATTTGTTCATATGCACAAATATATTTTGACAAATAATAATATGTCAATACACGCGACCA
TTATATATTTACATGCAGATGGGTGACGAATAAATTGCTAATATTGTCGAGTCTAGAAAAAAGATGTCTTCATAGTTATA
ACTTCCAAACGAATCTATTACGTTTTGAAAAGAGTGGGCGGGCGGTTACAACTAGGCTTTCATACATGTGACTATGTGTG
ACGAATATATATTTTTCACGAAAACATTTCTTAATATAATTCACCATAATACCTACCATATAGTTAAGATCATCAAATAA
CCATATCTCTTCACATGCAAGCAAATACAATACAAGTAAAACTACTACTTGTCCGAGATAATTCTTTGATAGGTTAGTCT
AGATTTGACAATTGATAATTTCTCGTTCTTGAAGTACTTTTTGTAAACTCTTTCGTAAAGTTAAATTTAACTATCTATTA
CAGTGTTTAAATTCTTAACAAATGAAAATATATGCTTTATCAATGCAATTCATGTGAATTCTAAATATATGCCGGACGTG
GAACAAAAGTAAACAAAAACATGCCGATCTTGTTTCTGATCTCTTATATGAATATAATTTATTACACAAAGTATATAACA
AACAAATCTCCAATATTTCTTACTTGTAGAAATTGAAAAATTTACAACATACAAATGACTTTAACGAGATTAATAAAATC
TAAAACTCTCCCTCTCGCTTCGAGAAGGGATACAAATGACACGAGAGACTACTACTACTACTAGCGGGTGGTACTTCAAC
TCAATACCACCTCTGCATCAGTATAACATAAAACCTTACCAATAAAAATGAAGAAAGATAAGAAAAGGTTCCCAAAAGAT
GACATCATCAAGGCCTCGTGCAAAATCAAGCACTCGAAGCACCACTTCTTTTTAGGTTAACCTCAATTGAAAGAAAGGAC
CAAATTACTATCATGCCCCTCTCTCTAACTGCTTCTACTACAACACGTCAATACCACACGATCAATGAGATGAATTTTCA
CCGAATCACTCTTCCTAACGTAGCTGCGCACCTGTGAAGGTCTGGCCGAAAGACCAGCCTGCGTTAGCAACGTTGTTAGA
GACAATGGTTTGGCCATCGCTTGTTGTAACTTTGAATGAGAGAGATTGTCCGTTAAGGTAAGAGTTACTCTGCCAGTTCT
GTCCCCAGTTTCTTGACATCGCTTGCCATCCAGTTCTTGAACCTTTAACCATCGCTGAGTGAACATCTCCGGCTCCTCCG
ACGTTAGTGATCAGAACTAGGTTGAAGTAAGAGTGTCCGTTTATCGTAAACCTTATTCCTCCTCTTCTCACGCACGGCAC
TCTGTTAAACACACAACAACAAAAAGTTGAAAACGGAGTAAGATTCCAATAATACACTATACTCTGTTTTGGAAGAAAAA
CAGAGCAGCTCTGTTTCATGTTCATTTTTTATTCAGTCGCATACTCTGTTTTGAGGTAAAAACAGAGCAGCTATGTTTTT
TTAGGTTTTACCTTCGGTAAGCGACGGGGACAATGCCGGCTCTGTATTGAGCGATGCGTTGAAATACGGGCTGAGAGAGA
TCAAAATGCTGCTGAGGAGGGTTACACCAACCTCCTGCGTTGTTCGGTAAGGCGTTGTTAGGAGGGCAAAAGTTTGTGGC
TGTGACGACAATTGAGCCAGGAAGACACCATTTTCCATCGTTTTGACATCTTATCTCGAAGCAAGCACCACAACTTAGAC
CATTATTGAATAGAGCCGTGCTTAGCGCCGCCGTGTTGGT
>AT1G69540.2 | chr1:26142335-26145334 REVERSE LENGTH=3000
ACATATCTAATATGCAACAGCCAAACTGACAAGTAGCTCCGGAAAAAAACATAAGACGCATTGATCCGAAAACGCGCCTT
GTCTTTGTATCAACGAGTCATAAATGCCGAAGAAGCTAGGATTGATAGGTTACATGGACACATACTACACTAGATGATAC
TATTTTAAGTTACTTGTAACTCGAGAGTCATCTCCAAAAAGCGTAAGCAAAGTATTGTTTCTCGGTTATATACTATTTAT
AATACAAGTCTAAGCTGTGAACGAGAGATGTAAATAAATGCGTTTACCTCTGCTTACGCATCTATAAAATAACATAATAT
GAGTTGGCTAGAAAAATTTTGATTTGCAGTTTCCAAATCCTTAACTACACTGCAACCACCACATCAAGAGTTTATTATAA
TTTGAAGAAAAGTAATATTTAAGATGAACTGATGAAGTATTCATTTTGTCCCCATCAAATGATAGAAGAGTAGTAAACAG
AGAAAACTGAATAGTCATTTCGAAAGTGTTCATGCAATTTCCCGATAATAGTTTGGAGTTGTTGAATCTCATAAAGGAAG
AGTGCTCAGTGAATGCTTAAAATGAGAGAATGGGCTAAATAAGGCCCGTTGAGAAAATGGACGATGTGAAATATGTTGGT
TAGCGTTTCGAGTCTGCGGGGACCCATAGGTACTCATGTGGGTAGTTAGAACAAAATATTGTCAGAAAAGCACATGGCTT
CGGTTATTCTGTATCACTCGTGATTACTGTTACTACTACGTGCACGTCATTCTTCTTTTTTGTTTTCTTTTTGTCACAAC
ATGCTATTTGCAGTATAGTATAGTTAATTTCTTATTATTATTCTGATGGCTGATTTTTTATTCTTTCAAATCAGTTGGAT
TTTTTCCCGCAAAATGCTTCGTATTTTTTTTTGTCTACAAACCACGTATAGAAAATCTATTAGATATGCAGATTTGCTGG
CCAAAATAACCTGTCAACAAACTACATTATGTTTTTTTTTTTGCTTCGTTTCTTTTTTTTCATGGATTTTCTCATATGTA
ATCTCTTATACATTTGCAAATTAATCAAAGAGAAAAAGACGCTAATGTTATTATAATGTTGATTGAAAAAAGAAAAAAAA
AATGATCGAATTAGTTAGCTAAATATATTTTGATGGTGGGAAAAAGAAAAGTATATTAATGAAGCGACATATCTTATTTT
CGTTTATATTTTTTCTAACGTTACTGTTATTTTTCCGACTTATGTAATACATTTGTTCATATGCACAAATATATTTTGAC
AAATAATAATATGTCAATACACGCGACCATTATATATTTACATGCAGATGGGTGACGAATAAATTGCTAATATTGTCGAG
TCTAGAAAAAAGATGTCTTCATAGTTATAACTTCCAAACGAATCTATTACGTTTTGAAAAGAGTGGGCGGGCGGTTACAA
CTAGGCTTTCATACATGTGACTATGTGTGACGAATATATATTTTTCACGAAAACATTTCTTAATATAATTCACCATAATA
CCTACCATATAGTTAAGATCATCAAATAACCATATCTCTTCACATGCAAGCAAATACAATACAAGTAAAACTACTACTTG
TCCGAGATAATTCTTTGATAGGTTAGTCTAGATTTGACAATTGATAATTTCTCGTTCTTGAAGTACTTTTTGTAAACTCT
TTCGTAAAGTTAAATTTAACTATCTATTACAGTGTTTAAATTCTTAACAAATGAAAATATATGCTTTATCAATGCAATTC
ATGTGAATTCTAAATATATGCCGGACGTGGAACAAAAGTAAACAAAAACATGCCGATCTTGTTTCTGATCTCTTATATGA
ATATAATTTATTACACAAAGTATATAACAAACAAATCTCCAATATTTCTTACTTGTAGAAATTGAAAAATTTACAACATA
CAAATGACTTTAACGAGATTAATAAAATCTAAAACTCTCCCTCTCGCTTCGAGAAGGGATACAAATGACACGAGAGACTA
CTACTACTACTAGCGGGTGGTACTTCAACTCAATACCACCTCTGCATCAGTATAACATAAAACCTTACCAATAAAAATGA
AGAAAGATAAGAAAAGGTTCCCAAAAGATGACATCATCAAGGCCTCGTGCAAAATCAAGCACTCGAAGCACCACTTCTTT
TTAGGTTAACCTCAATTGAAAGAAAGGACCAAATTACTATCATGCCCCTCTCTCTAACTGCTTCTACTACAACACGTCAA
TACCACACGATCAATGAGATGAATTTTCACCGAATCACTCTTCCTAACGTAGCTGCGCACCTGTGAAGGTCTGGCCGAAA
GACCAGCCTGCGTTAGCAACGTTGTTAGAGACAATGGTTTGGCCATCGCTTGTTGTAACTTTGAATGAGAGAGATTGTCC
GTTAAGGTAAGAGTTACTCTGCCAGTTCTGTCCCCAGTTTCTTGACATCGCTTGCCATCCAGTTCTTGAACCTTTAACCA
TCGCTGAGTGAACATCTCCGGCTCCTCCGACGTTAGTGATCAGAACTAGGTTGAAGTAAGAGTGTCCGTTTATCGTAAAC
CTTATTCCTCCTCTTCTCACGCACGGCACTCTGTTAAACACACAACAACAAAAAGTTGAAAACGGAGTAAGATTCCAATA
ATACACTATACTCTGTTTTGGAAGAAAAACAGAGCAGCTCTGTTTCATGTTCATTTTTTATTCAGTCGCATACTCTGTTT
TGAGGTAAAAACAGAGCAGCTATGTTTTTTTAGGTTTTACCTTCGGTAAGCGACGGGGACAATGCCGGCTCTGTATTGAG
CGATGCGTTGAAATACGGGCTGAGAGAGATCAAAATGCTGCTGAGGAGGGTTACACCAACCTCCTGCGTTGTTCGGTAAG
GCGTTGTTAGGAGGGCAAAAGTTTGTGGCTGTGACGACAATTGAGCCAGGAAGACACCATTTTCCATCGTTTTGACATCT
TATCTCGAAGCAAGCACCACAACTTAGACCATTATTGAAT
>AT1G69543.1 | chr1:26148782-26151781 FORWARD LENGTH=3000
ACTGTGTTACAAACATATATACCGTATATGGAAATAGACAATACAATCACGTCATTATATAGAACTTTCGACGTGAGTGT
CCTCCTCCAAGAGTGGGCGTATCCCGCATTCACCTATCTCCCATTTTTTCCTGCCGAATTGGAACTTAATGACAAGCTCT
ACGGATTTCACACCTTTTGCTTCGATTTCGAATGTGTACAGATGCTCAGTTAAAAGTGGATATAGAGTTGGGCTTTCTAA
ACTATACTTGCGACCACTCTGTTTCTCTAGGACGGTAAGATATACGGACCCCCATTCCTCACAGTCAATTTTGTCACCCT
TTCTAACCAGCAAGATGCAAGCTTTAAATCTACAAGATGTACGACAATGCCTCTCATTCAACTTCACTGCCAGAGAACCT
CCAGTGGTAGCTCGGTAAGTGAAAAACGCAGGCACTTCTCTACCTGGTAACATCGTGTAGTTACTTGTCGATGTCTGGAC
GATGATATCTCTCCCTTTTTCATTCAGTTTCCAGCAGTCAATAAATTTGAGCCAAACTTGGGGATTCGGAAAGGAGCAAG
CAAGTGTCTCCAAGGACTCACATGATTCTGCAACTAAAACTGATAAGGAATCTGGAAGCTGCGGGAGTGATACCAGCTTC
GTGCATTTGTTGAGATCCAATTTCTTGAGATTAATGAGATTCCCAATAGATGAAGGAAGCTCTACTAGGCTTGAGCATTC
ACTAAGATACAGTTCCTGGAGATTAATGAGATTCCCAATAGATGAAGGAAGCTCTACTAGGCTTGAGCATTCACTAAGAT
ACAGTTCCTGGAGATTAATGAGATTCCCAATAGATAAAGGAAGCTCCACTAAGCTTGAGCATCCACTTAGATCCAATTTC
TTGAGATTAATGAGATTCCCAATAGATGAAGGAAGCTCCACTAAGCTTGAGCATCCACTTAGATCCAATTTCTTGAGATT
GAGATTCCCAATAGATGAAGGAAGCTCCACTAAGCTTGAGCATCCACTTAGATTCAATGTCTTGAGATTAATGAGATTTC
CAATAGATAAAGGAAGCTCCACTAAGCTTGAGCATCCACTTAGATCCAATTTCTTGAGATTAATGAGATTCCCAATAGAT
GAAGGAAGCTCTACTAGGCTTGAGCATTCACTAAGATACAGTTCCTGGAGATTAATGAGATTCCCAATAGATGAAGGAAG
CTCTACTAGGCTTGAGCATTCACTTAGATTCAATGTCTTGAGATTAATGAGATTTCCAATAGATAAAGGAAGCTCCACTA
AGCTTGAGCATCCACTTAGATCCAATTTCTTGAGATTAATGAGATTCCCAATAGATGAAGGAAGCTCTACTAGGCTTGAG
CATTCACTAAGATACAGTTCCTGGAGATTAATGAGATTCCCAATAGATGAAGGAAGCTCTACTAGGCTTGAGCATTCACT
TAGATTCAATGTCTTGAGATTAATGAGATTCCCAATAGATGAAGGAAGCTCTACTAGGCTTGAGCATTCACTAAGATACA
GTTCCTGGAGATTAATGAGATTCCCAATAGATAAAGGAAGCTCCACTAAGCTTGAGCATCCACTTAGATCCAATTTCTTG
AGATTAATGAGATTCCCAATAGATGAAGGAAGCTCCACTAAGCTTGAGCATCCACTTAGATTCAATAACTTGAGATTAAT
GAGATTTCCAATAGATGAAGGAATCTCCACTAGGCTTGAAATTCTTTTTAGGTATAGTATCTTGAGACTAATGAGATTTC
CAATAGATGACGGAAGCTCCAGTAAACTTGAACATCCGTGGAAATAAAAAGCCTCGAGATTAATGAGATTTCCGATAGAT
GAGGGAAGCTCCACTAGGCTTGAGCATCCCATGAGATCCAATCTCGGGAGATTAATGAGATTTCCGATAGATGAGGGAAG
CTCCACTAGGCTTGAGCATCCCATGAGATCCAATCTCGGGAGAGTAATGAGATTTCCAATAGATGAGGGAAGCTTCAATA
GGCTTGAGCAACCTTGTATATCTAAGCTCTTGATATTAGTAGCATTCCCAATAGAGGAAGGAAGCTCTATCAAACTTGAG
CAATCGGAAAGAACCATTTCTAGGAGATTAATGGCTGTTGAGAGATTAGGAAGCTCTTTCAAATGACTAGAATAACGTAA
ATCCATCACCTTGAGATTGACAAGCGGCTGTAATGACCAAAAGAAAAAAATGCAACACAAGAGAACAACTTAAATGCCAT
TTAAAGGCTAAAATCATGTTTTTTCATCTTTATTTTTGAAACTAACAATTTTATACAAAAATAGAAATTAAAATAAAATA
AATTTCATAAAAGAATGGTAAATGCTTACTTGAATTCCTTCCCACAGTTTCTCGAGCTCACTGTGTTTCAATATTATCTT
GACAAGAAACTTCAGATTAAACTTAGAAGGCAAACTTGTCATCGGATAGTAATCCCAATGTAGAATTCTAAGTTTTGGAG
GTAGATAGTTTAGACCTTGTGGCAAGTGCAATCTTCCATAAGAATTTTCATCGAATCTAAAAAATTGAAGATTAGACATT
CCTTCAAAAACTCTATCACTTATATTTAGTTCGTCCATGCTCCAATAAACTTCGAAATTTATGCCTATAACACTTTCACT
TCCCTAATAAAATACACAAATATAAAAGTAAAGGTGGTTAGTAATCAAACGTATTAAATTTGTATATGAGTAAAGGAACT
GAAGGATAAATGACAACTTACTGTATGACTAGTAAGTACTTCACAAATCTCCTTTCCATCAACTAGAAATTGACGTTTCC
CAGGTTCATAAACGGATTGGTTACGAACAATTTCTCTACCCAATTGAACTAGTAGATTATGCATCGGTTGAGTTAAATCC
TCGGATATGAGAGATCTTTGAACTAAGACCTGAAGCCCTCGCTGCACGTTTGAGAATTTGTGACGAAGAGTATCTTCAAA
GGTATGATCAATGCCTTCGTCGTTAAAAAAACATGCTATA
>AT1G69550.1 | chr1:26145836-26148835 REVERSE LENGTH=3000
TGACGTGATTGTATTGTCTATTTCCATATACGGTATATATGTTTGTAACACAGTTATTGGTGATGGTAAAAGAGAAGTTA
TTGGTGAAGGATGCTGAGGAAACGTGAAGCTATTATTACCAATATGGATACTGAAAAGAGATTCATTGGAGACAATGCTC
CATTCAACTGGAGCTGTAGAGGTTGTTCTTGCGAAAACATGTGAAGGGATTCTGTAAGGAGGTTTATTAGGGCTCGAGGT
CTTTGTTGTTGTGTTGTTAGTGGATCTTTCCATGACTTGTGTCGGAAGATATTGCTCTACATTGTTTTAGAATCTGATCA
GGTCTTGGTTCGCGGCTTCTATGGAAGAATAAGAAGAGGAAGAAGAAGAAGAAAGTCTTGAGATTGGATCTTGCTGGTTA
GAAAGGGTGACAAAATTGACTGTGAGAACTGGGGGTACGTATATCTTACCATCGTAGAGAAACAGAGTGGTCGCAAGTAT
AGTTTAAAAAGCCCAACTCTATATCCACTTTTAACAGAGCCTCTGTACACATTCGAAGTTGAAGCAAGAGGTGTGGAATC
CATAGAGCTTTTGTTTGAGTTCGAATTCAACTTAAATGACGACTGGGAGATAGGTGAATACGGGATACGCCCACTCTTGG
AAGAGGACGCTCACGTCGAAGGTTCTATATAATACGTGATTTTATTGTCTATGTCCATATACTGTATTTATGTTTTGCAA
CCGTTGGAGTTCAAATCGAAATCATTAAACATGTCTCTACAGTGAGAGATCAACAAAAGTTTAAGTCGAATTCAGTTTCT
TGGTTGACAAATACAGGCTTATTAATCCCCCACCAACATAGAAATCCAGTTTCTAATCACACTTTCTAAAAGTATGAACC
AATTTTTTTCTTTTTTAAAAATCTCTTTTACCAAATATCTGAAATCATCAAAACATACTAATAAGCATGTACTATACAAA
ACATAGATGGTTCAAGAAAAAACACACGTGAAATATAAAACAAAAGAAACAACGGTTTATATAAAACTAATCAACACGTG
TAGACCGTATGATTCTCAACCGTAAGGTGCTTAGTTCGCCGTTACGGCACCATCCTCATCAGATCTAAGTGCCACATTCC
TAGGAAACGAAACCCGATGAGCTTGACACGTGAAACGTCGGTTAGTAGCTTCTAGTAACTGATTTACTTTGGTGGTTAGC
CCAAATGAGTGGTCCAATAAAAAAAGAAAGCGGGTAAGTCGTTGTTTCTGTTCTGTGAAGTAACAGATGAAAATTAATGG
AAACGATCCCAAATTCCCTAGTCTCTAGCTTCCAACCCTAATTTCCGATTTTTTTGGTCTCCCAATCAATACCTATTTCT
TCTCTCTCCTTCACAATCTCTCTTCGTTTCCAAAAGCTCTGTTTTTTTTTGTTGTCCTTTTCTCTCTTTTTTTCTTTCTT
CCTCATAAGGAAAGTTTTTATGTTCAGCATCTGATTCATGGAAAGTTTTGTTTTGTCTTAAATTAGGTAAGTTTTCTCTT
CCTTCTTGGGGATTTTATTGACAAAAGTATGAATCTTTGAAGTGGCCAAGTGGGTATCGTTTGCTATTCCATTGATTCTT
GGTGTTGCTCATTGTTAGTTTCAAAATGTGTGTTGTATTCTCTTTGTTCATATGAGTGGGTCATAAGTTATGCAGGATGG
GTAGAGTGAAGCTAAAGATAAAGAAACTACAGAACATGAATGGACGTCAATGTACGTATACGAAAAGGAGACATGGGATT
ATGAAAAAGGCTAAGGAGTTATCGATCTTATGCGACATAGATGTTGTGCTTCTCATGTTTTCTCCCATGGGAAAGGCTTC
AATTTGCATAGGCAAACACAGGTCTGATCACACTTTTTTTTTAATACCAAAGTATCTTTCACATTGTTCTGTTTAGTTTG
ATGTTCTGTTTTTTGGGTTTTGTTTAGCATTGGAGAAGTCATTGCTAAGTTTGCTCAACTCTCTCCTCAAGAAAGAGCAA
AGAGGTTTCTTCTCTTCACTTTTACACATTTCTAGGATCTAGAATCTTTCTGCGTTGACATTACACTGAACATATAACTT
CTTCGATTTTTGTCTACGTTTGAACAGGAAGTTGGAAAACCTTGAAGTAAGTAGTGGTTCTTGGCTCTGTTTAGTCTCTC
TTCTCTTCTCATCTCCTAAACTATCATTAATACTATTTCTTTTTCATAATATCTTAGGCCTTGAGGAAAACTTTCATGAA
AGCTAACCACGATATAGATATATCAAAGTTTCTAGACAGAATTAGGTGTGTTATATTATATCAAGAATATGAGATTCTTT
CTGAACTCTTTCTCTGTTTGTTCTTGTTTAGTGTTGTTGTGTATTACTACTAATGTGACTCGTTTTTGTTTTCTTTTACA
GTACACCAACAGTTGAGGTATGTACAACTACTATGATGTTAATAAATGATTCTGAAGTATCTTCTAATTCGTTTCGCGAC
ACGGGAATTTTCAGGTGCTTAGCGAAAAAATCAGGTTTCTGCAAACACAATTATCAGATATACACACACGACTAAGGTGC
AAATATCTTCTATCTACTTCAGTTAAATCTTCCTTTTGGTTTTGGTATTCTAATTTGTGAGTTACATGGTTTTTTGAGAT
AGCTACTGGACCGATGTAGATAATATCGACAGCGTAGATGTTTTGCAGCAACTAGAACATTCACTAAGACAATCTCTGGC
TCAAATCTATGGTCGTAAGGTATGATCTTCCTCCCAAATAATCAAATAATGAGTTAAGGTCTCATTTAACAAAACTTATG
CATCTTATTACGACTTATAGGCGAGCATGCCGCAACGTCAGCAGCAACAACTTATGTCCTCACAATGCAAAAACCAGGTA
AGGATTCATCACTCTGGACATTATAAAGATGTTTTGAGATATGTATAAACATAGAGCCAAAACATTGTGTTTATGCAGTT
GCAGACTGAAATAGATATAGATTTCGGAATGGAGATGGAG
>AT1G69560.2 | chr1:26158907-26161906 FORWARD LENGTH=3000
TCATCATCGATCATGAACAAGACTGGCTTGAGTTAGTTAACAAAAGTTATGAGATGATTTGAGTCCTTGTCGATGTAGTT
ATGTTGCGTTAATAATTGTAGATTAAATGTTGTTGTCCTTAGTCACATGCAACATTCCTTACCCCGTGTTAATTAGCACG
TACATATATACCACTCGTTGGTTAAAATCAATGCTTTCATTTATGTAGATGCCAAATTGTCTCACCTTTACCAAAATTGA
TTTGAAGTGTAAAACATTTGTACCACTTTATAGTTCTAACTAACTCTTATCTTATATGAAAATGTCAGATTCCGTCATTA
ATGTCCAAAAATTGTATGGAGTGAGAGTAACAACATGCTTCGTATATGAAGAGGAAGGTGACATATGTTAAAACAGGGAC
GATGATGTGGATATAAGAAACGACAAAGAACGATAGAGAAGTCAAATTAAAAGGAATAATGTACTACATTGTATTTATTT
GGAGTATGCAGAAGTTTAATAACAACATGCGATATTGATGAGGTTGCAAGATTCAGGCACAGATTCTGCAACAGAAAGTC
CAAACATCCACTCTTTAATATTCTCACACCCATTGCATTTTTTTATTCTCTCCAAAGCAAAAACATATTTTCATTTCATT
GCCCCTTACTTATGCGTCTCATCGACCTCATGTCACCCACATGGCCCCTTCTCCTAGTTATTGTTCATTGTAATAATCAT
TTGATTTGTATCATGATACTATTTGTATACGTCATTGTAGTTTTAGTCCAGCTTAACACATTTCTATGACTAAATCGAAA
TAATTGATTGATTTATGAAATTAAGATTAAATTTATGTAATACCGTTTTTCACTAAACACTTCCCGTTGTTAATTGTTTT
TTTTTAAGGTTCCATAAGATCCACAAGAAAAGGATAAAACGGTAAGGAGTGTGCAATGTGCACCACTTAAAATCTATTGC
TATTCCAGGCTTAGGCCCATTCTCGGACCCAATTTCAGTTTTGTTTGGAAGTGTTTCAACTTTTTCTTTTTTTATGTTAA
CCGATGTGATTCAATTTCTCGAGCGAGAGAGTACCAATATAGAATGAATATCTCAATTTTGTTTCTAATTTATTAGATGT
TCTTAAAACGATAAGTGAAAAGCAATAACGTATATATTGGTTGATTAAAATTTAAATCAAAACGTCGAAAACAGATAAGT
GTTGAAGTAAATATCAAACCAAAACCTCTATCAAAGGAACATTCATGTTAATGTAGTTCCTTATGTAATCCAATAATTAA
ATATTCATGACTTTTTCTTTTTCTTTTATTATTCAAAAAGAAAACAATTTTTTCTGTTTGTTTCCTTAAAAAAGCTGAAC
TACTTTACGAGAACATATACGTATGGTCCAGGTGAAAGCTGAGTGGCCTCCTACAAAGTCTACCTAACTTTATTCCTTTC
TTTCACATTTAAGAAATCTATTTCATAACTTTAGTCTTTAGTCGTATGATAATAATGATTCCAGTTAATAAATCATTTGC
AATTTTTATGATGACTAGACCTTGGTAACGAATTTTCCAAAACCCTTCTATATGTTTGAGCTACCGATGTTGCGTATGGT
TTTAAGTATTTGCTCTCCAAGTACATTTCTATTCTTTATTCTTTCTCTCCACTCGAGCACCTCAAACTTTTGTGTTCCTT
CGGTATCCATTGTTAAAAATGAGAACTCACCAACAACTTAGAACAGTCTTCCGGTTTGGGAAAAGAACATGCGTAGCCTC
CCTGCTTATTCTTTAAACGTAACTGGATTTTAAGCTTTTTGTGCAGCTAAAAGAACCAGTCTTTATGGACCTTTAATTTT
CACATATTTGTAGAGCTCAAAAACAAATAAAACATTTATTTACTTTTTGTGGAAGAATAGTATATGAGATCAACTATATA
ACATGAACTTGGGTTGCCTCTCAAAATGTGATATGCTATAATTCTATTAAATTATTAGACAATCGAAAGATTTAAATGCT
GACAGTTTAACAAGTAATATTTTTGTTGTTTTAAAGTTTTGTAATCTGCATTTAAGTCTCATTTGAAAGGACATTATATT
TACGTTTCATGATCATGGAAGACTCGAAAGTATTAACAAAGATTGGTGTCAAATCTCAAATGATTATGATCCAAATCTTG
GAATTACATGGTTATAAAAATAGGTATAGAGCAACAAGCTAAGTATCCATACTAATAAGTAGAAACATTACAACATATCA
AGTAATAATCAAAATGAGTAGTATAAAAGATTAGTGAAGGTGCAAAAAGAATGGAAAAAGACATTGGAAAAAAAAGAATA
ATTGCTTTTTAGAAAAAGTGACTTTTATGCTCTTCTTTTAGCTTTTTTTCAGTGCCAGTGGTTGGATTCTTCTCTTTAAT
CCAAATATGAAAGTGAAAGATGCTCTGCTTTCTTTGGTTTCATATTCCTCTTTTCTTATCTCTTATCTTAGATTAGTTTG
ACCCATTTACACTAAGTACCAAAATCGTACAAGCTAATAGTCTGGTACCTCATGCTCATCTGACATGTATTTACCAGAGA
GGACAATTTGGAGTTGAGATAATATTTATCTCATGATTCATGGGCAAAAACGTAATTGTAAGTTCAAGATAGATCACGTA
GATATTAATCTAAAGGTTTATATATGTTGCAACTTCATCACACAATGGAGAGAAATATCTACAGCTCCAAAAATATCTCT
GTTTGTGTACAACAGTAAATACTATATCTACTCTTAGTTCCAAACAACAAAACTATCTACACAGCTTTGCCTTCTTCCAC
AAGGTAACAATTAGCCAAACTCAAATCTCTCAGTTCATGAATATATATCTATATTAGTGTCTGATTATTGTTGCATGCTC
TCCCTGAAGTTCATAGCTCTAGACATCGCTGCAGGGTTTGCTTGTAGACTGTGAGAAGTTTCGGAGACCAAGCTACTTCT
GTTGCTGTTTCCCTTTGTGTCAAATCCATTGAACAAACTG
>AT1G69560.1 | chr1:26158907-26161906 FORWARD LENGTH=3000
TCATCATCGATCATGAACAAGACTGGCTTGAGTTAGTTAACAAAAGTTATGAGATGATTTGAGTCCTTGTCGATGTAGTT
ATGTTGCGTTAATAATTGTAGATTAAATGTTGTTGTCCTTAGTCACATGCAACATTCCTTACCCCGTGTTAATTAGCACG
TACATATATACCACTCGTTGGTTAAAATCAATGCTTTCATTTATGTAGATGCCAAATTGTCTCACCTTTACCAAAATTGA
TTTGAAGTGTAAAACATTTGTACCACTTTATAGTTCTAACTAACTCTTATCTTATATGAAAATGTCAGATTCCGTCATTA
ATGTCCAAAAATTGTATGGAGTGAGAGTAACAACATGCTTCGTATATGAAGAGGAAGGTGACATATGTTAAAACAGGGAC
GATGATGTGGATATAAGAAACGACAAAGAACGATAGAGAAGTCAAATTAAAAGGAATAATGTACTACATTGTATTTATTT
GGAGTATGCAGAAGTTTAATAACAACATGCGATATTGATGAGGTTGCAAGATTCAGGCACAGATTCTGCAACAGAAAGTC
CAAACATCCACTCTTTAATATTCTCACACCCATTGCATTTTTTTATTCTCTCCAAAGCAAAAACATATTTTCATTTCATT
GCCCCTTACTTATGCGTCTCATCGACCTCATGTCACCCACATGGCCCCTTCTCCTAGTTATTGTTCATTGTAATAATCAT
TTGATTTGTATCATGATACTATTTGTATACGTCATTGTAGTTTTAGTCCAGCTTAACACATTTCTATGACTAAATCGAAA
TAATTGATTGATTTATGAAATTAAGATTAAATTTATGTAATACCGTTTTTCACTAAACACTTCCCGTTGTTAATTGTTTT
TTTTTAAGGTTCCATAAGATCCACAAGAAAAGGATAAAACGGTAAGGAGTGTGCAATGTGCACCACTTAAAATCTATTGC
TATTCCAGGCTTAGGCCCATTCTCGGACCCAATTTCAGTTTTGTTTGGAAGTGTTTCAACTTTTTCTTTTTTTATGTTAA
CCGATGTGATTCAATTTCTCGAGCGAGAGAGTACCAATATAGAATGAATATCTCAATTTTGTTTCTAATTTATTAGATGT
TCTTAAAACGATAAGTGAAAAGCAATAACGTATATATTGGTTGATTAAAATTTAAATCAAAACGTCGAAAACAGATAAGT
GTTGAAGTAAATATCAAACCAAAACCTCTATCAAAGGAACATTCATGTTAATGTAGTTCCTTATGTAATCCAATAATTAA
ATATTCATGACTTTTTCTTTTTCTTTTATTATTCAAAAAGAAAACAATTTTTTCTGTTTGTTTCCTTAAAAAAGCTGAAC
TACTTTACGAGAACATATACGTATGGTCCAGGTGAAAGCTGAGTGGCCTCCTACAAAGTCTACCTAACTTTATTCCTTTC
TTTCACATTTAAGAAATCTATTTCATAACTTTAGTCTTTAGTCGTATGATAATAATGATTCCAGTTAATAAATCATTTGC
AATTTTTATGATGACTAGACCTTGGTAACGAATTTTCCAAAACCCTTCTATATGTTTGAGCTACCGATGTTGCGTATGGT
TTTAAGTATTTGCTCTCCAAGTACATTTCTATTCTTTATTCTTTCTCTCCACTCGAGCACCTCAAACTTTTGTGTTCCTT
CGGTATCCATTGTTAAAAATGAGAACTCACCAACAACTTAGAACAGTCTTCCGGTTTGGGAAAAGAACATGCGTAGCCTC
CCTGCTTATTCTTTAAACGTAACTGGATTTTAAGCTTTTTGTGCAGCTAAAAGAACCAGTCTTTATGGACCTTTAATTTT
CACATATTTGTAGAGCTCAAAAACAAATAAAACATTTATTTACTTTTTGTGGAAGAATAGTATATGAGATCAACTATATA
ACATGAACTTGGGTTGCCTCTCAAAATGTGATATGCTATAATTCTATTAAATTATTAGACAATCGAAAGATTTAAATGCT
GACAGTTTAACAAGTAATATTTTTGTTGTTTTAAAGTTTTGTAATCTGCATTTAAGTCTCATTTGAAAGGACATTATATT
TACGTTTCATGATCATGGAAGACTCGAAAGTATTAACAAAGATTGGTGTCAAATCTCAAATGATTATGATCCAAATCTTG
GAATTACATGGTTATAAAAATAGGTATAGAGCAACAAGCTAAGTATCCATACTAATAAGTAGAAACATTACAACATATCA
AGTAATAATCAAAATGAGTAGTATAAAAGATTAGTGAAGGTGCAAAAAGAATGGAAAAAGACATTGGAAAAAAAAGAATA
ATTGCTTTTTAGAAAAAGTGACTTTTATGCTCTTCTTTTAGCTTTTTTTCAGTGCCAGTGGTTGGATTCTTCTCTTTAAT
CCAAATATGAAAGTGAAAGATGCTCTGCTTTCTTTGGTTTCATATTCCTCTTTTCTTATCTCTTATCTTAGATTAGTTTG
ACCCATTTACACTAAGTACCAAAATCGTACAAGCTAATAGTCTGGTACCTCATGCTCATCTGACATGTATTTACCAGAGA
GGACAATTTGGAGTTGAGATAATATTTATCTCATGATTCATGGGCAAAAACGTAATTGTAAGTTCAAGATAGATCACGTA
GATATTAATCTAAAGGTTTATATATGTTGCAACTTCATCACACAATGGAGAGAAATATCTACAGCTCCAAAAATATCTCT
GTTTGTGTACAACAGTAAATACTATATCTACTCTTAGTTCCAAACAACAAAACTATCTACACAGCTTTGCCTTCTTCCAC
AAGGTAACAATTAGCCAAACTCAAATCTCTCAGTTCATGAATATATATCTATATTAGTGTCTGATTATTGTTGCATGCTC
TCCCTGAAGTTCATAGCTCTAGACATCGCTGCAGGGTTTGCTTGTAGACTGTGAGAAGTTTCGGAGACCAAGCTACTTCT
GTTGCTGTTTCCCTTTGTGTCAAATCCATTGAACAAACTG
>AT1G69570.1 | chr1:26158771-26161770 REVERSE LENGTH=3000
TCAGACACTAATATAGATATATATTCATGAACTGAGAGATTTGAGTTTGGCTAATTGTTACCTTGTGGAAGAAGGCAAAG
CTGTGTAGATAGTTTTGTTGTTTGGAACTAAGAGTAGATATAGTATTTACTGTTGTACACAAACAGAGATATTTTTGGAG
CTGTAGATATTTCTCTCCATTGTGTGATGAAGTTGCAACATATATAAACCTTTAGATTAATATCTACGTGATCTATCTTG
AACTTACAATTACGTTTTTGCCCATGAATCATGAGATAAATATTATCTCAACTCCAAATTGTCCTCTCTGGTAAATACAT
GTCAGATGAGCATGAGGTACCAGACTATTAGCTTGTACGATTTTGGTACTTAGTGTAAATGGGTCAAACTAATCTAAGAT
AAGAGATAAGAAAAGAGGAATATGAAACCAAAGAAAGCAGAGCATCTTTCACTTTCATATTTGGATTAAAGAGAAGAATC
CAACCACTGGCACTGAAAAAAAGCTAAAAGAAGAGCATAAAAGTCACTTTTTCTAAAAAGCAATTATTCTTTTTTTTCCA
ATGTCTTTTTCCATTCTTTTTGCACCTTCACTAATCTTTTATACTACTCATTTTGATTATTACTTGATATGTTGTAATGT
TTCTACTTATTAGTATGGATACTTAGCTTGTTGCTCTATACCTATTTTTATAACCATGTAATTCCAAGATTTGGATCATA
ATCATTTGAGATTTGACACCAATCTTTGTTAATACTTTCGAGTCTTCCATGATCATGAAACGTAAATATAATGTCCTTTC
AAATGAGACTTAAATGCAGATTACAAAACTTTAAAACAACAAAAATATTACTTGTTAAACTGTCAGCATTTAAATCTTTC
GATTGTCTAATAATTTAATAGAATTATAGCATATCACATTTTGAGAGGCAACCCAAGTTCATGTTATATAGTTGATCTCA
TATACTATTCTTCCACAAAAAGTAAATAAATGTTTTATTTGTTTTTGAGCTCTACAAATATGTGAAAATTAAAGGTCCAT
AAAGACTGGTTCTTTTAGCTGCACAAAAAGCTTAAAATCCAGTTACGTTTAAAGAATAAGCAGGGAGGCTACGCATGTTC
TTTTCCCAAACCGGAAGACTGTTCTAAGTTGTTGGTGAGTTCTCATTTTTAACAATGGATACCGAAGGAACACAAAAGTT
TGAGGTGCTCGAGTGGAGAGAAAGAATAAAGAATAGAAATGTACTTGGAGAGCAAATACTTAAAACCATACGCAACATCG
GTAGCTCAAACATATAGAAGGGTTTTGGAAAATTCGTTACCAAGGTCTAGTCATCATAAAAATTGCAAATGATTTATTAA
CTGGAATCATTATTATCATACGACTAAAGACTAAAGTTATGAAATAGATTTCTTAAATGTGAAAGAAAGGAATAAAGTTA
GGTAGACTTTGTAGGAGGCCACTCAGCTTTCACCTGGACCATACGTATATGTTCTCGTAAAGTAGTTCAGCTTTTTTAAG
GAAACAAACAGAAAAAATTGTTTTCTTTTTGAATAATAAAAGAAAAAGAAAAAGTCATGAATATTTAATTATTGGATTAC
ATAAGGAACTACATTAACATGAATGTTCCTTTGATAGAGGTTTTGGTTTGATATTTACTTCAACACTTATCTGTTTTCGA
CGTTTTGATTTAAATTTTAATCAACCAATATATACGTTATTGCTTTTCACTTATCGTTTTAAGAACATCTAATAAATTAG
AAACAAAATTGAGATATTCATTCTATATTGGTACTCTCTCGCTCGAGAAATTGAATCACATCGGTTAACATAAAAAAAGA
AAAAGTTGAAACACTTCCAAACAAAACTGAAATTGGGTCCGAGAATGGGCCTAAGCCTGGAATAGCAATAGATTTTAAGT
GGTGCACATTGCACACTCCTTACCGTTTTATCCTTTTCTTGTGGATCTTATGGAACCTTAAAAAAAAACAATTAACAACG
GGAAGTGTTTAGTGAAAAACGGTATTACATAAATTTAATCTTAATTTCATAAATCAATCAATTATTTCGATTTAGTCATA
GAAATGTGTTAAGCTGGACTAAAACTACAATGACGTATACAAATAGTATCATGATACAAATCAAATGATTATTACAATGA
ACAATAACTAGGAGAAGGGGCCATGTGGGTGACATGAGGTCGATGAGACGCATAAGTAAGGGGCAATGAAATGAAAATAT
GTTTTTGCTTTGGAGAGAATAAAAAAATGCAATGGGTGTGAGAATATTAAAGAGTGGATGTTTGGACTTTCTGTTGCAGA
ATCTGTGCCTGAATCTTGCAACCTCATCAATATCGCATGTTGTTATTAAACTTCTGCATACTCCAAATAAATACAATGTA
GTACATTATTCCTTTTAATTTGACTTCTCTATCGTTCTTTGTCGTTTCTTATATCCACATCATCGTCCCTGTTTTAACAT
ATGTCACCTTCCTCTTCATATACGAAGCATGTTGTTACTCTCACTCCATACAATTTTTGGACATTAATGACGGAATCTGA
CATTTTCATATAAGATAAGAGTTAGTTAGAACTATAAAGTGGTACAAATGTTTTACACTTCAAATCAATTTTGGTAAAGG
TGAGACAATTTGGCATCTACATAAATGAAAGCATTGATTTTAACCAACGAGTGGTATATATGTACGTGCTAATTAACACG
GGGTAAGGAATGTTGCATGTGACTAAGGACAACAACATTTAATCTACAATTATTAACGCAACATAACTACATCGACAAGG
ACTCAAATCATCTCATAACTTTTGTTAACTAACTCAAGCCAGTCTTGTTCATGATCGATGATGATCACACCGTCCCCAAC
CCAAGAAAATCGAAAAATGGTGGTTTCTTCTCCTCATTGATTCTTTCAAATATCTCACTCTTCCCGGTTTGGTTTAAGAA
ATCGAATGTAGTTGCCTCTTGTGTCCATGCAATGTAATCG
>AT1G69580.1 | chr1:26173613-26176612 FORWARD LENGTH=3000
AAAAAAAACATTTTACTAAAGTTATATAAAAATGTTTTAAAAGAATCCAGTAATATATATGCGTAGATTTCTATAGATTA
TTGTAGAGATTTTGTGAGTAAGTCGTGGTGAAGAAGAACGCATGGGAATATTCTATATGAGTCAACAACATGTTATAATA
TACTATATAGAAAATGTGTGATATGTGTGTATAGATTAGGTGGGGAGGCTTGTGGATGTGGTAAAGGCGGATTTGGAGGA
AACTTTTTATGATCAATGAAAGAAGCAAAATGATTAAATTAGAGTGAGCTTTTTATCATGATGTTCCGACCATGATAAGC
ATGTTGGCTTCTCAGTGGTTGTTTTATGACAAGACAAACCAACACTTGAGTCCTGCGAAGCAATATTCGAATATCTATCC
TTAATTATTTTACTAATTAGCCATCTTGAATATTTCTTCCAACCTCATGCGAGAGAAGGTGTTACTTGTTTATTAGTATA
GAAGAAAGAGAGTCACGTGTTCATGAAAACGAGGCTTATCTGTTTTTTTTTTTTTTTACCCAAATGAAGAAGTAAAGAAA
GATGTATCACCTTTATGTATAACCCATGGTGTTCCGGTGGTTTGGATTTGCTCTTTTGGTAACTTCCTAGGTAACATTGT
TAAGTATATTTGTTGGGATAATATTTTTTCTTAACAGTTTCACTCCTAAACTATAGCAATATTCTTACATGATTTGACGT
AAGGGTTCATAAAAACTTCATATTAACGTATTTTTTTAAAAAAGATTCCTTAAAACTTCTGTGTTTAACATGGAGCGTTT
TCTCATTTAAACGATTTACAAATATATTCACAAGTTTTATGAATCTATAGAAAATTATTGATTATGATATTTTTTTTCAA
ACAGATTTCCAAGCCTGCTCTCTCTAGTAATAGCTAGCAAGTTTTTCAAAAGTTTGTCAATTTTTTTTTTTTTTTGAAAT
TTTCATGTGTTTAAAAAAAAATTATAATGGGCCTAGAGCCGTACATCGTCTCAACTTCTAATTTCGCCTTTTCTTTCACC
CGGCGTGTTAGTGAGTAATCGAACCATTGTGCATAGCTAAGGGAAAATAATTCGTATTTGATGCATATGAGTATGACTAT
GAGCAAAGTTCAATACGGTCACCTCGCGAACATTTGAGAGACAGAAATATGAAAATCATTTAGACGTTTTTTCATTGTAC
CGTTCAAGCATATATATTTGTAGAACCCGTGACATCTATCACCTATGTAGCCAAAATCCAAAATCTTATTTTGTCTGAAT
TCCATTATATTTTGCTTTCCCACTGTTTGAAATAAAATGGAAAAACGTTCTTGGTATCGTCCAAGCCGTGTAAATTATTA
TAGTTCTGATATTGCAGTATACGGTCGGTGCAGTAGAAACCATCTAACAAAGTTTATGCATATAAGTATGGCAAATTTAG
TTGGCTGATTTCAATAATGTTTAGTGATTAGAAGGATTGAGTCAAAATGTTGTTTCGGATTCGAAACAATACCAAACACC
AATTAATTTTTGCCAACCAAACCAATTTTTAGGAAAACTTATAGACGTTGGAATCGTTATATCACGAAATAATTCTCCTT
GTGACAAGTTAGTTACACAAACTTGTAAGAATTAATAAGATTTAACTATAACCAAACATAGTTTTGGGTGTAAACTTAAC
GTCATACATCACTTGCACTTGATTGATGTGTAACGAGACTGTCTGATATGATGATATGCACATGATACTGTTACCACCTT
TTCGCATCTTATGTCGAGCTTGATTTATTCGAATGTAGCCAAACAAGATATGTTAAAAGAGTACAATATGGGCCGAGTAA
ACTAATTTAGTAATTTCACAAAAAGAAAAGTATCACTTATATTTCGCACTAAGTCAGTTAGATTATGCTTAATGCCCATT
TACTCAAAACTCGAAAGTGCCAAAAACATGGGCCGAGGAAGAAAAATAATCATATTCAAGCCCATCAATATACAGGCCCG
TTTTTCCCAGAATGTCAAAATGGGTTGATTAATCAAGAATGCACAATTGTAATTCTCATAAATAGAAAACAGAATCTGAC
ACCAACTACAGTATTTCATAAGTTGGACATCAATATGCTAGAAACAAGGAATTGTGAATCTTGTGATGGCAAGAGAACCC
ACACACCAATTTCTATTTTCTCCAACTAGGTCCATTTTAGTCCGCATGAGGCTAAAGCCTAAACCCCCACCGACGCAGAC
CATGGACACATCTGCCTATTCATTTTAGAGTGGTCAACCACAAGCCGGTCCAAAGCCTAAACCTTCAAATCAGGACAAAA
TTGGACCCCTAAACCAAAATTGGGTCAAAACAACTCAGTCCATTGCAACATCCCTAATTCATTTGCTATTGTCATCGCTC
ATCACTCATCAGCCAGTTGTTTTAATGATTGTGTATTGGACCTTTATCCACCGAGGGAATATCACCATCAGCTATAATCC
AATAATAACCTCAAGTTTGCTTTGTTTTACTTTGCTTTAAACTTCTTTTGGATCCCTCCGACCACATCAAAGATCTGATT
GGTCACATCAAAAAAACCCTCATGGGAATAAGATTATTATTAATTTAAATTCAAAAACCAAAACAATCTCCATCAACAAC
ATTCAAGATTTCACTATCTTACAATATTTCAAAAAAAATGTATGTTTTGGGTTTTTTTAAGTAAAGGAAAAGTTGCAAAC
TTTAGGACTAACCTCGAGAATGCTGAAAAAGCAAAGGGAGGGGAACTCAAAATCAGCAAATGGGTATTTTTGTTTTTTGG
ACCAACGACTGGTCTCCTGCTTGCTTTGTTTTTGAGCCTGCAAACAATATCCAATCCTCAGTTTTAAAATATGTTACTTT
GAGAACAGAACCTGATGCTTCAGAATGTTCTTAGTTTGCATGTGATTAAAAATATTTGTTATAAAGAAATTTAAATGACA
ACAGTAAAGAAAAGTGTAGTCAGATAAAGAAAAAGATCTT
>AT1G69580.2 | chr1:26173613-26176612 FORWARD LENGTH=3000
AAAAAAAACATTTTACTAAAGTTATATAAAAATGTTTTAAAAGAATCCAGTAATATATATGCGTAGATTTCTATAGATTA
TTGTAGAGATTTTGTGAGTAAGTCGTGGTGAAGAAGAACGCATGGGAATATTCTATATGAGTCAACAACATGTTATAATA
TACTATATAGAAAATGTGTGATATGTGTGTATAGATTAGGTGGGGAGGCTTGTGGATGTGGTAAAGGCGGATTTGGAGGA
AACTTTTTATGATCAATGAAAGAAGCAAAATGATTAAATTAGAGTGAGCTTTTTATCATGATGTTCCGACCATGATAAGC
ATGTTGGCTTCTCAGTGGTTGTTTTATGACAAGACAAACCAACACTTGAGTCCTGCGAAGCAATATTCGAATATCTATCC
TTAATTATTTTACTAATTAGCCATCTTGAATATTTCTTCCAACCTCATGCGAGAGAAGGTGTTACTTGTTTATTAGTATA
GAAGAAAGAGAGTCACGTGTTCATGAAAACGAGGCTTATCTGTTTTTTTTTTTTTTTACCCAAATGAAGAAGTAAAGAAA
GATGTATCACCTTTATGTATAACCCATGGTGTTCCGGTGGTTTGGATTTGCTCTTTTGGTAACTTCCTAGGTAACATTGT
TAAGTATATTTGTTGGGATAATATTTTTTCTTAACAGTTTCACTCCTAAACTATAGCAATATTCTTACATGATTTGACGT
AAGGGTTCATAAAAACTTCATATTAACGTATTTTTTTAAAAAAGATTCCTTAAAACTTCTGTGTTTAACATGGAGCGTTT
TCTCATTTAAACGATTTACAAATATATTCACAAGTTTTATGAATCTATAGAAAATTATTGATTATGATATTTTTTTTCAA
ACAGATTTCCAAGCCTGCTCTCTCTAGTAATAGCTAGCAAGTTTTTCAAAAGTTTGTCAATTTTTTTTTTTTTTTGAAAT
TTTCATGTGTTTAAAAAAAAATTATAATGGGCCTAGAGCCGTACATCGTCTCAACTTCTAATTTCGCCTTTTCTTTCACC
CGGCGTGTTAGTGAGTAATCGAACCATTGTGCATAGCTAAGGGAAAATAATTCGTATTTGATGCATATGAGTATGACTAT
GAGCAAAGTTCAATACGGTCACCTCGCGAACATTTGAGAGACAGAAATATGAAAATCATTTAGACGTTTTTTCATTGTAC
CGTTCAAGCATATATATTTGTAGAACCCGTGACATCTATCACCTATGTAGCCAAAATCCAAAATCTTATTTTGTCTGAAT
TCCATTATATTTTGCTTTCCCACTGTTTGAAATAAAATGGAAAAACGTTCTTGGTATCGTCCAAGCCGTGTAAATTATTA
TAGTTCTGATATTGCAGTATACGGTCGGTGCAGTAGAAACCATCTAACAAAGTTTATGCATATAAGTATGGCAAATTTAG
TTGGCTGATTTCAATAATGTTTAGTGATTAGAAGGATTGAGTCAAAATGTTGTTTCGGATTCGAAACAATACCAAACACC
AATTAATTTTTGCCAACCAAACCAATTTTTAGGAAAACTTATAGACGTTGGAATCGTTATATCACGAAATAATTCTCCTT
GTGACAAGTTAGTTACACAAACTTGTAAGAATTAATAAGATTTAACTATAACCAAACATAGTTTTGGGTGTAAACTTAAC
GTCATACATCACTTGCACTTGATTGATGTGTAACGAGACTGTCTGATATGATGATATGCACATGATACTGTTACCACCTT
TTCGCATCTTATGTCGAGCTTGATTTATTCGAATGTAGCCAAACAAGATATGTTAAAAGAGTACAATATGGGCCGAGTAA
ACTAATTTAGTAATTTCACAAAAAGAAAAGTATCACTTATATTTCGCACTAAGTCAGTTAGATTATGCTTAATGCCCATT
TACTCAAAACTCGAAAGTGCCAAAAACATGGGCCGAGGAAGAAAAATAATCATATTCAAGCCCATCAATATACAGGCCCG
TTTTTCCCAGAATGTCAAAATGGGTTGATTAATCAAGAATGCACAATTGTAATTCTCATAAATAGAAAACAGAATCTGAC
ACCAACTACAGTATTTCATAAGTTGGACATCAATATGCTAGAAACAAGGAATTGTGAATCTTGTGATGGCAAGAGAACCC
ACACACCAATTTCTATTTTCTCCAACTAGGTCCATTTTAGTCCGCATGAGGCTAAAGCCTAAACCCCCACCGACGCAGAC
CATGGACACATCTGCCTATTCATTTTAGAGTGGTCAACCACAAGCCGGTCCAAAGCCTAAACCTTCAAATCAGGACAAAA
TTGGACCCCTAAACCAAAATTGGGTCAAAACAACTCAGTCCATTGCAACATCCCTAATTCATTTGCTATTGTCATCGCTC
ATCACTCATCAGCCAGTTGTTTTAATGATTGTGTATTGGACCTTTATCCACCGAGGGAATATCACCATCAGCTATAATCC
AATAATAACCTCAAGTTTGCTTTGTTTTACTTTGCTTTAAACTTCTTTTGGATCCCTCCGACCACATCAAAGATCTGATT
GGTCACATCAAAAAAACCCTCATGGGAATAAGATTATTATTAATTTAAATTCAAAAACCAAAACAATCTCCATCAACAAC
ATTCAAGATTTCACTATCTTACAATATTTCAAAAAAAATGTATGTTTTGGGTTTTTTTAAGTAAAGGAAAAGTTGCAAAC
TTTAGGACTAACCTCGAGAATGCTGAAAAAGCAAAGGGAGGGGAACTCAAAATCAGCAAATGGGTATTTTTGTTTTTTGG
ACCAACGACTGGTCTCCTGCTTGCTTTGTTTTTGAGCCTGCAAACAATATCCAATCCTCAGTTTTAAAATATGTTACTTT
GAGAACAGAACCTGATGCTTCAGAATGTTCTTAGTTTGCATGTGATTAAAAATATTTGTTATAAAGAAATTTAAATGACA
ACAGTAAAGAAAAGTGTAGTCAGATAAAGAAAAAGATCTT
>AT1G69588.1 | chr1:26178525-26181524 FORWARD LENGTH=3000
ACGGCGCAAGAGAAATCAAATACAGAAAAAGGCAATATACTATAGAAACGCAAGAAGAAGAAAAGGGCATAACAATCAAC
CTTATCAAAGCTGGAGGTAGGTTAGTTGGTTATTCTCAGGGTTTATTTTTCAAGTATAGGTTTTGATAAGAACACACAAT
ATGGTGAAGCCATCAGATTATGCAGAACAGCATTATCTGTTCAGATACACCAAGAGAATACATATTTGTTTTCAAGATAT
TTCTTTGACCAAGTCCCCACTCTATTGTTTGCATTAGTTCGTATAAGTTTTGTTCTTTCTGCAATGCTTTTGACTCCCAC
CAAAACATGTCCTATGTATATAACATATCTCAAAAGTTTTGATTTTGCTACAACTTCACTATGCAACCTCTATTTTCACA
CAAATCACATTTGCACTTGAAAGGTAAACAATTCTGTCTTTCTAACAAATATCAAACTTATCATTTGAGTGAAAATGAAA
ATCTAAGAAATTGGAATTCTAAGGATTCTTCATGAACGTAGCCTTAAGATCAACCTTCAAGAAATTTACAATCACATGAA
GATTTTAGTGGAACTAATACCTACATTGTGATGCGATCCAACTAATAATCGGTAGATCAACCTCTCAAAATCGAAGTATT
ACTTAGGCGCCATGAAAACCAGCGGAATACGAGGACTTACAGTTATTCTCCGAATACATCTTCCGGCGAGTTTAACTCCG
CCGCCGGATCAGCAGTTTCCTCATACGGTGGGGAGGAGAATCATTGGCACCTAGCCGCAAGGAACGGCTCGCTACGACGG
TTCAGTCGCCGAGGGCCTAACGGTGCTACCAGAGAGCTTAGTTTAGTTGTTAGGCCCAGTTCATAAAAATAACTCTCTTT
GGGCCTAGGCCTTTAGATATTTTTTTATCCTGCCCAGCCTTGATGTGTTTGATTTGTGCTCGATGATTAAAGTTAAATCC
ATCTTTTAACTTTAAGAAAAAATTTGCATAAATTAATAGATTTATCGTTGTCCATCAATAAAATGGATTTATAATTTTAC
TATACAATTTTAATGATGGAAATATAAAAATAGTTTTTAAAAAAAATATGTATCTTGTTTGAATCTAATGTTAAATTGTA
TTCAAAAACAAAACAAAAAAACATTGATACATATGAATGTAAATTTTTCTTAAAATAAATTATTAAGAGATTCTATGATC
TATCTTCACCTCTTCTTCTTAGTACGCTCAAACGGATTTCATGTTCTTGTCAATCAATTTAACGATTTTCTTCGTGGTCG
AAGATTGGTCTCGTGCCTCCTCTCATTTCTTTATCACTAAATAAAGAGTATCGTGTTTTGAAACAGTACTTGGGAATAAA
TTTTGTTGTGGAATCAAGATCTTTACTCGCAAGCTCTCTCGTGATATCCTTCTATTTTGTCTGAGTTATCAGCTCTTCCC
ACACCTTTCTCGAATACTGGCATTGAAAAAACAAATGCTCTCTCGTCTCCAACGGATTTTTACAAAATACGCAATTTGTA
TCCGCATTTTGGTTCCATTTAATCATTCTTTATTATGTTGCAACTTTGCTTTTCACAACCAGTCAAGTGACAACATCATA
CTTTGGAGTAGCTTTGGAAAAACTAACTTCTTTGTATCCTTGCATCTCCGGTTTAGCTATGCATATTTGTGACCACGTCT
CTTTAGAGACAAATTGCTTACGGTAGTTATCGTTTTTTATCTAGTCTTTGTTTCTGTTTATTTTTCTAGTAGTGAATTTT
AGCATTTGTTATTTATCTAATTAAGTCTTACTTTGTGTCATTTACCTACTTATTCAATAGGTATATACATAGATAGAAAC
GTTACGCAAAAATGACCCCATGATCATATGACATTTAAAATTTCGGCTACAAATGACTTTTTCTCCAACCTTAGTGGCCG
GTTTGCGGGATGCGCGTGCTATTTCGGTCATTGACAAGATCGTTAGGAGATTGTTCTAATCCGTCTTTATGATTCTAATT
GTGATACGAGTAAATAAATTGTTAAATCAAAGTCTCTGTCAACGAATTATTAGTAAAACAATAAATACGTTTATTTAATT
ATTTTTATTGTATGGTCAAATATCTCCCGATTGTTGTAAATTGGATTCTAATTAAGCGTGATTGGTGACTAGGTTTATGA
TAAACGACAAAACGTAACACCAACTGTTATTCATTTATTCTCCTCGCAAACAATGCTTTAATTAGTCTCATTTCAGGGAT
CAGACTCTTAACTATACATTAATGAATAATTTATATGCCTTTCAATAAGATTTTAAGTTAATTAAACGAGTATCCAAAGC
TTAACGAAATGAATGTTGATGTCTGATTTGTTTTGTTACTTTAATTCTAAAGAGTAAAGACCTTAGTAATTATAATTAAT
AACAAAATTAGCCATGCAGTTTGATCTTACCAATAACATTCACATGTAGTAACATTGTAACTTATAAGAAAAGGTTCATC
ATTTTTTTCATGAATGGATCATCATAAAAGTAACAATAACTAGTCACAAAATGTTCCTTCAATTTTTATTTTTTTGATAG
AAACTATATTTGTTGTAAAAACAAACCCTATAAGAATCGATATGGAAAATGGCTAATGAAGATTCAAAATAATTGTGGGG
TACTTAGAAGAGGAAGACTTGAAGACATACACCACATAATTGTGACCCAAAAGCTAATCAATAACGTAAGCAAAATGCGA
AAGAACACTAAATTTCGGCGCCACACTAATGACAAGAAGTGAGAATAAAAGGTCGGTAAGAGATAAGAGTCTTTCCAAAG
GGTGGTTAAGGAATTTAGACATTTAAATTTCATGATTAATTACGAAACATGAAGTTTGGCAATTGTCACAACAAACTCTT
CTTTGCTCCACGATTGAGTCAAGTATTAAGTATTCGTGCGAAAGAAGTTCTTTTAGAGGTGTTTTCGGTAATCTACAAAA
TCTTCTAGTTGTTTAGCACTTTTCCTTTTGGAACGAATTA
>AT1G69590.1 | chr1:26176663-26179662 REVERSE LENGTH=3000
TTTTGTTTTGTTTTTGAATACAATTTAACATTAGATTCAAACAAGATACATATTTTTTTTAAAAACTATTTTTATATTTC
CATCATTAAAATTGTATAGTAAAATTATAAATCCATTTTATTGATGGACAACGATAAATCTATTAATTTATGCAAATTTT
TTCTTAAAGTTAAAAGATGGATTTAACTTTAATCATCGAGCACAAATCAAACACATCAAGGCTGGGCAGGATAAAAAAAT
ATCTAAAGGCCTAGGCCCAAAGAGAGTTATTTTTATGAACTGGGCCTAACAACTAAACTAAGCTCTCTGGTAGCACCGTT
AGGCCCTCGGCGACTGAACCGTCGTAGCGAGCCGTTCCTTGCGGCTAGGTGCCAATGATTCTCCTCCCCACCGTATGAGG
AAACTGCTGATCCGGCGGCGGAGTTAAACTCGCCGGAAGATGTATTCGGAGAATAACTGTAAGTCCTCGTATTCCGCTGG
TTTTCATGGCGCCTAAGTAATACTTCGATTTTGAGAGGTTGATCTACCGATTATTAGTTGGATCGCATCACAATGTAGGT
ATTAGTTCCACTAAAATCTTCATGTGATTGTAAATTTCTTGAAGGTTGATCTTAAGGCTACGTTCATGAAGAATCCTTAG
AATTCCAATTTCTTAGATTTTCATTTTCACTCAAATGATAAGTTTGATATTTGTTAGAAAGACAGAATTGTTTACCTTTC
AAGTGCAAATGTGATTTGTGTGAAAATAGAGGTTGCATAGTGAAGTTGTAGCAAAATCAAAACTTTTGAGATATGTTATA
TACATAGGACATGTTTTGGTGGGAGTCAAAAGCATTGCAGAAAGAACAAAACTTATACGAACTAATGCAAACAATAGAGT
GGGGACTTGGTCAAAGAAATATCTTGAAAACAAATATGTATTCTCTTGGTGTATCTGAACAGATAATGCTGTTCTGCATA
ATCTGATGGCTTCACCATATTGTGTGTTCTTATCAAAACCTATACTTGAAAAATAAACCCTGAGAATAACCAACTAACCT
ACCTCCAGCTTTGATAAGGTTGATTGTTATGCCCTTTTCTTCTTCTTGCGTTTCTATAGTATATTGCCTTTTTCTGTATT
TGATTTCTCTTGCGCCGTTTAAGAAAATGGCTGAGCTTTGTTGTGGATAGGATCTGATCCTCGTCTTACACGTCTCTTGC
TTGATTTGAATGAGTCTTCTGTCTTATTCTTTCGTTCTTGTGTCTCCTCAGCTTTGATTTTATCTTTGTTAACTTCCTCG
AGAACGCGTCGGTTTTTATTGAGCATTTCTTGATCTTCAAGGGTGTGTTTGAATTGAACACCGATGCTCCTGAGCTTAGA
AATTTCCTCTGTCTGAACTCCTGCTTTTTCTGCTTGTGTTTCTTTGAGGAAAAACTCTCTATGTCTCATGGCTGAGACAT
TATATCTGTTGTCTGCTAGTAATCCTATGCAGACGAGAAGAAAAAACATTGATCTTGTACTGGAACCCAACATTTCTGCT
CTTAGGCAGACAAGAAGATTCAGAGTATCTTTCTTTTCTTCAAAGAAATGAGAAGGTTAGGAGTTATGAGATTATAGCCC
TTCTGAGTTCTGATTTTGTGTGTGTTCCTTCCTGTAGATATAGTCATGTTATATATCAGTTATTGGGATTTGGAGGAAGC
TTTAAAGTGTAAAAGCACAGTGGGTCCCTGTGACCCTGGGGAATTTAGATTCACTTAAAAAACATTGCTTTGGAAATCTA
AGTAGATTAAGGCTGTTATGAAAGAATCTGACAATGATTGTACAAAAGAGTTCAGTTCACGAAAACCGCTGGGAAGTTAA
GTATCTTTCTTCATTGGTTTCCCTACATCTCTACATTTATCCTTTGCTTTTGTCTAACCATATCCATCTCATTCCAATCT
TGACTGGAAATTAGCCTAATTTGGGTTTCTGGAGACCTTCCTAACTAGCCACGTCGTTGAAGGCGACTGTTAAACTGACA
CACTTACACTTTCTTGAACACTTTTACCAGTGAACATGTTTAGTGAGATTCTTTGTATACACCATCTATAAGCTGCTTTG
GTTATAACCCAATTACCTATGCTGCCATAGTTCCATTATATGTTGTATTCGTTTCTAATTATATTGACGAATAGTTTAAG
CGAAACTACGAAAAAAACAGCATGAAAAGTTGAGTTACGGTTCAATGGCATTGCATATTCATTGTATCGAAAGCTTTTTC
CTTGATTTCAAAATTGTACTTTGAAGTATACAATACCTTTAACTTTTTGACAACAATGGGTTATATCTTAATCATTCAAG
TTTACACTCTTTAATGTTGTGGATTCTGGCTATGTATAATTCCTTTGTTGTTAAGGAAAGTGGTTTTGTTTGATGTTTTG
TTAAAACGGCAGGAACACAGAGGACCGGAGCCGTGGGCCATGCAAACCGTTGGTACTATTCCATTACTACACAGCCTACA
GGAGCTACTCATATAAAGCATTAAACTTTGGCAAAAAAGAGGTACAACAGAGTAACCCTCTTCGAAAAGAAACAAATACA
TTATTTTTTTCCTCTTTAAGAATGATTCTTTATATTATTCTAAGATCTTCCTCCCCTTCACTTTAGGATCCCTAGCTCAC
TTTTTTAAGCAACAACATCGGCTGCATGTTTATTTGTGCTACTTCATCTTTACATCTTCTCACAAATATCACACCAATAT
CGAAAAAACACATACCATAACTCCACATAGTCACTTTTGCCTGCAATACTATGTAATAGTAGTCTAAGATAAAATCTATT
GTCTCTAGTGTAGAAATTACCATTAGATTCTAGCATGAGGGATTCAATATTTGCTTGCCAAAGTTCAAGAAATTAGTACT
TTGTTTGTGTTTGGTTATGCTAATTACTCTTAGTACTTTTTCCCACCTTGTTGATTCATCAACAGATCTTAATCCTCAAT
GCAATGATTCAAAAAGAACCACTTCTGTTTGATATATTGC
>AT1G69600.1 | chr1:26183199-26186198 FORWARD LENGTH=3000
AGAAAGATTCAAGATTCGGGTTAAACCGAATTAGGATACTTTAATTTGGGAAAATATGAGCATTAACCGGTTTAAAATCA
TATAATAGTGTCTTTTCTCTAACATGTAATCGATCTTGATATAAATATTTATGCGGTTTGATCTTTTCTATTTTCATCAC
TTTGACAGAGATGTGGTCAGAGATCACAAATGGGTTTGGTAATAAATAAGTTTTTAAATCGGAGGTTGAAACGAATTTTG
ATAGACCATTTCTAATTATAGTAAGTGCATAAGCGCTAATTGTGATCGTAGAGATCAAAAGATTCGTTTCTTTGTTTACT
TTCTGATTATTCAATGTTATCTTCTGTATTATTAGAAATAAATCTCCTGAACTTTAGAGATAGAGTAAGTAAAGTTTGCT
TAATGAAGATACGACGACGTGGTTATTACGAATTGCAACAAACTATGGCGTGGCGGAATATAATTAGGTCACTGGGCGGC
ACATTTTTGTTGTTAATTTATATGATATGATTAAAAGTTATTAAAATGCTGGCTTATCTCTTTCCATTTAGGGATAAGCT
TTGGCAACACCAATCTTGCTTATTTATCCTAATTAAGTACAATGCAGATGTTACGATTACTAAAATATCTACTATGTGCA
ATGATTTGGCTCTTCCCGCACCACTGATATTAAAAATTCGTTTTTTTTCTTTCATTCATCATGTATTAACGAATCATAGC
GAATGCTTTATCACGTATAAATGGTCGTAAGTTCAATGCCGGAGACAAAGTATTTTACCATGTATGTACGAAGTAACGAA
GCCCAAGCCTTAACAAAAGGCCGGTACGAATATCCATGCCAGATAGATCAATGTATGCAAAAGCTCTATGTAGATACGAG
TAACTGCATGCAATGATTAATGATCAATATATGGTACACAAATTGTTTAACATGCATTTGGCGGATAAAATAATTTACAT
TATAGATCGGTATATGTGTTTATGGTTGGATGATTGAATTTTTTGTATGCTACTAATTAAGATTCCGATTGGACAATATT
CCAATACCTAGCTAATATCGATTTTAGATGTTAGTGGTCCGATTAATTGATGATGTAGATATCAAATTCTTATATCAGTG
GATCAAAAATATGATACACGAAGACATGTTACATAATGATGAAAAAAGTAGCAACGGATAATCCCCATACCAACAGTATG
TAACATGTCTTCGTGTATCACATTTTTTAGATGATATTTCAAAAAAAAAGGTTTTTATTAGTTAGATGTTTTCTTTTGTT
GGAATATGCAAAGAGGAAAGCAATGTAAAAAATTCCATTATAGCTAAAGCCCATTGTAGTTTTTGATTTTTGAGACTAGA
CCCAATAACACACTAAAGGACACTAATCGAACCAAGTATCTTAGGGATCCGTTAAGTCTTTCACCAACCGGAGACTTGGT
CAAGTATAAGTATAACCGTTGAAGCATACCATAATCCAAGTCAAAGATCAGAATCCTTCAGTGGGGATCTTGCATCCAAA
ATCGATATGTATAGTCACGGTGGCAATTTTGAGCCAAGCCAGAGACGAAGCAGCTCAGGAAAACTCATCATGCTTTACTT
TGGATTGGTAAGGACACTGATAAGTTGATCACCACATGGAACATCTTTATCATCTATCTAGTGTGTATTTATGTTAGATA
AATGATTATCAAGAGAGGTCTTCTTGGGTTGGGAGATGTATAAGGTAGTGATTAAGATGTATATAAACACATTTAAATGA
GTCAAATGGTTAAATAAGTCAATTTTTTGTTTGAAGTAAAATAAAATAAATAAGTTTCTTTTATAAAGTAAACAAAATCA
TTTTACCTTCTTTACAATTTATAAGATAAAACATGCACCAATCACCATTTATTAAATCTAGTTTCCATTTTACCTACATT
AAAAGAGGATGGGATACGTCAGCATCAATGTCTGGTCCAAATTTATTGAGACACGTGTAGCCTTGCATCTCTATTGCACG
TTGAAAATGAAACGAAAATGATAATTAATTTGCTTAACACCTAAAAGAAAAGGACTAATAAACGATCGCACTCGAAATTA
AAAAGGAATTTTCAATTTCAACGTAACACGAGCATCTGCCAAATGCTCTCGTATAATAGTCAATCAATTTTGTTTTTGGA
CCGTGACTTGGCCATGTTTGGACGGTCGAAGACCAAAATCTCTCACGCGACTATCTACAATTCTACATGTTACCCAAACT
CATTAATACACCTATAAGGCTACAAGTGTTCACCAGCAGCTACACATAACATGAAACTGCTGATATTTTTCGTTGGTCGC
CCCCCCATAGGCATGTATGTCCGGGCTCGACCGTGACCCGATCATACCTTTACTTGATCTATATCTTCCAACTTTTCTAA
ATAGTTATGAAACGCTAATTATCTTTACTATTACAACTACTTTTTTTTTGTGATATAACTATAAATATCATTAAAAATGA
AAAGTTTAGGGATTACAAAATGTAACACCTATAACTTTTTAAGTCAAAAAACAAGGCTACAAATATTTATGAAGACACCA
AAGTGAAATCACCTAATCCAAAGTTGCATTAAATTTCTAAAATGCTTCATTTGTCTTCGAGGACTGATTACAGTTATGAT
ATCTTTATCCATCAGCTCAAAAGTGGTATGGTGAGACGAGACTGTGAGATTGTGAAGAACATTATTCCACTGCTTCCAAA
TGTGATAAATTGTAGTTTGAGATGTTCGAACTACCCATTTAAATAATAAATAATAAATTCTTTAAAACTACTCAAATCCG
AATTTTACTCGTTTAATAAATTATCCTATTTTAATAACAAATTACCATCATCATATCTCTTATTTGCATTTCACAAACAT
TATTTTTTAATTCTAAAATCTATATACTTTTACCAGCTTGGTATCCGATATTATCCTATTTTTGGCTTGTTCACCCAAAT
GTACAATCTGCAACTTTAGAAAAGAAATTAGGTTTAAAGA
>AT1G69610.2 | chr1:26189350-26192349 FORWARD LENGTH=3000
GCCATCTCTGCGTATAGATTAGATCATAGATGTTGGAACAATATGGCTTCATCAGATCCAGGAAGATGTCTTTTTGTTGT
TGTTCATATCTTCCTGAGAACAATAGTATATCTAATGAATGATATGTGGTAGCTTAGCGTTTTTCTTTCTCCTCTAATCA
CCACAACATCTGGAATCACCTCGAAGAACATTTTGAGAACTAGAAGTAAAGTTGATTAACATTTGGTACATGAACACAAA
TCTTCTTGAACGTTGTTGAACTAGTGATTACTGATTAATGAATAATTAAAGAAAAGACAAACGTTCGAAAGATGGGCCTT
TGGGCCAAGTCATATTTGGATTATTATGTAAGCATTAACAAGCCCATAAAATGTCGTCCATTGATGATCATAAGTCAATA
TGTAATCTGAACCGTCCGATCTAGGGCTTTAGGTGTTGAAGTGAAAAAAGACCCTATATAAAGATAATATAGCTTATAAA
GTCTCTTCTCTGCTCCGTCAAGCTGAGGAGGATAAAAACCCTAGGGTGAGTGAGACAGAGAGAAGCGAAAATGGTGCAGC
GCCTTGTTTACCGATCACGACACAGTTACGCCACCAAATCCAACCAGCACAGGATCGTCAAAACTCCAGGTCTGTTCTGT
TTCTTCAATCGCATATGCTGAAATTCACAAATCTGTATCCATGGATCTATAAGATTTGAAATGTATTGACGTATTGATGA
TTTGCAGGAGGTAAATTGACGTACCAGACCACTAAGAAGAGAGCTAGTGGACCTAAATGTCCCGTTACCGGCAAGCGTAT
TCAGGGTGTTAGTATTCTTCAGATTCATATTCTCTCCGATTTGAGTCTAAAGTTACATACTTTGTTTGATTTTGGATTGA
CCCATTTGATTGTTTTGAGGTTATTCTATTGATTGATGCAAATGTAGTAGTTTAGGTTTGGTTTGTTTGTGCTTATTGAC
GGTCTTGTGCTGGTTAGATGAATTCAACATCAGTAGATAACTTTATCATAAGCTAAATGTAGTGCCGCTTTGTCTTTTTC
AAGTTTTCTCTGTGGAGTAAGCTTTAATCTTGGTGGCAGAAATAGGTAAATCATCTTGGAAACTTTTCACTAGGTTTAGA
TTTGTTTGTTTTGCCATCTTGATGGTAAATTGTATTAGTTTTAGATTCTGTATTGTATTGATTTCTTCTTGTGCTTATTG
ACGGTCTTGTGCTGGTTAAGATTAATCCACACCAGTACATAACTTTATCATAAGCTAAATTTAGTGCCGCCTTGTCTTTT
CAAGTTTTCTCCTTTTGTATGTAAGGAATCACTTTTATACTTGGTGGCATAAATCTTCAAACATCTTGTAAATTGTTCAT
AGTTTGGTTTACAGTAATCTTAAAGTTGATGGAGTTGTTTCAGCCATTTTCCTTCAGCATCTAATTTATATCTCTTTGGT
TGTTTAGATTCCTCACTTGAGGCCAACTGAGTACAAGAGGTCACGTTTATCAAGAAACAGGAGGACCGTGAACCGTGCTT
ATGGTGGGGTTTTGTCTGGTTCTGCTGTTAGGGAAAGGTTCGTTCTTGAGTTCAATTTTGTATTTGCTTTGTGCCTTTGT
AACCAAAGACAAATCTTAATGGTTGTTCTTGTGTGTTACAGAATCATTCGTGCCTTCCTTGTGGAGGAGCAAAAGATTGT
GAAGAAGGTTTTGAAGCTTCAGAAGGCAAAGGAAAAGGTTGCTCCCAAGTGATCTAGACCCTATTAGTTTTTATGTTTTA
TGGCTCTGTTCTAGCGATAGTACTGGTTGCAGAGAAAAACATTGTGTACTCATCAAAAAATTTAAGCTTTTTTGTATTGG
TTTTGGATCTTTGGCTCTGTCTACAATTCGTTTCGGTTTTCGTTTCTTGTTCATGTTGAGTTCACATTTCACGTTTTCAA
TTCTTACCCCCGAAACTTCCTATTGGTTACAAATGATTTATACTCTTTTTTTCTCTTTTGAGCCTAAAACTTTAACTTCT
GCAATATTTGTTACATGAGTGATTATCTATAATAGATGGTTGTGCAAATTTCTTTGGCCTCGTTTATTTTAACCCCCACC
AAATTTAGTAGCGTTCTTTCTTAACATCTCCCAAAGCATATCTTTGCCACGATGGAGTGATACTGATTGATTTGTGCCAA
AAACATGATTCGTTTACGAACTTAAGCACTTCAATATCATCACAAACTAAAAGAAAACAGAGAATTCGTATTAACTAAGT
ACTTAGAGACAACAACCTTGTACGTTTATTGGTGATGACTACGAGGATCATCAGAGAACGACAACTTTGGATGATGTAGA
GAGTCTTGGAATGGCAAGGAGTTCTTTTAGGATGACAGAATCTTCTTTCTTCACGGAATCATCCAAGCATAGGGTCAGTT
TCTTGAGGATGGTTGAATTCTCAAGTAAGTAACTCACTAGTTTCATCTCCATCGCCTCTCCTTTCAATGGCCTTTCTATC
TTAACATACTCGAGAGATGATAGGAAACGCCTAGGTCCCGGCAAAATAATATTTTCTCCCTTCTCCTGATAACTAGCAGA
TTTCTGCATATACCGAGTGAAAGAAACACAAGTTCAAGATATGATAAACTTTCACCATTTTGCATCTTAATAAGAATTTC
ATGGTTCAATAGACAATACTCACCACGACAAGAGTTTTTAGATTCGGGCAGCTCTCAAGAAAGATTGGCAACATTTCCCA
CATGTAGCCGTAAAACTCAACACACAAGACAGATAGGTTACGGAATAAGGGTAGTCGTTCACATCTTGAGAAATCATAGA
TAACCTGTAAGGAAAAAAAAAAGTATCAGGAAAGAATAAAGTTACACATTCAATCAAATAGCAAATTCAACATTGTAGTG
TACCTCAAGAGTACTCGAAAAAATGATCATATCTTTAATAGTAGAGATGCCGAGGAGAAAATTACGTATCATAGTTCTCT
TTGGTAGATCATCTGGATTAAACTTATTCACGGAACTCAA
>AT1G69610.1 | chr1:26189350-26192349 FORWARD LENGTH=3000
GCCATCTCTGCGTATAGATTAGATCATAGATGTTGGAACAATATGGCTTCATCAGATCCAGGAAGATGTCTTTTTGTTGT
TGTTCATATCTTCCTGAGAACAATAGTATATCTAATGAATGATATGTGGTAGCTTAGCGTTTTTCTTTCTCCTCTAATCA
CCACAACATCTGGAATCACCTCGAAGAACATTTTGAGAACTAGAAGTAAAGTTGATTAACATTTGGTACATGAACACAAA
TCTTCTTGAACGTTGTTGAACTAGTGATTACTGATTAATGAATAATTAAAGAAAAGACAAACGTTCGAAAGATGGGCCTT
TGGGCCAAGTCATATTTGGATTATTATGTAAGCATTAACAAGCCCATAAAATGTCGTCCATTGATGATCATAAGTCAATA
TGTAATCTGAACCGTCCGATCTAGGGCTTTAGGTGTTGAAGTGAAAAAAGACCCTATATAAAGATAATATAGCTTATAAA
GTCTCTTCTCTGCTCCGTCAAGCTGAGGAGGATAAAAACCCTAGGGTGAGTGAGACAGAGAGAAGCGAAAATGGTGCAGC
GCCTTGTTTACCGATCACGACACAGTTACGCCACCAAATCCAACCAGCACAGGATCGTCAAAACTCCAGGTCTGTTCTGT
TTCTTCAATCGCATATGCTGAAATTCACAAATCTGTATCCATGGATCTATAAGATTTGAAATGTATTGACGTATTGATGA
TTTGCAGGAGGTAAATTGACGTACCAGACCACTAAGAAGAGAGCTAGTGGACCTAAATGTCCCGTTACCGGCAAGCGTAT
TCAGGGTGTTAGTATTCTTCAGATTCATATTCTCTCCGATTTGAGTCTAAAGTTACATACTTTGTTTGATTTTGGATTGA
CCCATTTGATTGTTTTGAGGTTATTCTATTGATTGATGCAAATGTAGTAGTTTAGGTTTGGTTTGTTTGTGCTTATTGAC
GGTCTTGTGCTGGTTAGATGAATTCAACATCAGTAGATAACTTTATCATAAGCTAAATGTAGTGCCGCTTTGTCTTTTTC
AAGTTTTCTCTGTGGAGTAAGCTTTAATCTTGGTGGCAGAAATAGGTAAATCATCTTGGAAACTTTTCACTAGGTTTAGA
TTTGTTTGTTTTGCCATCTTGATGGTAAATTGTATTAGTTTTAGATTCTGTATTGTATTGATTTCTTCTTGTGCTTATTG
ACGGTCTTGTGCTGGTTAAGATTAATCCACACCAGTACATAACTTTATCATAAGCTAAATTTAGTGCCGCCTTGTCTTTT
CAAGTTTTCTCCTTTTGTATGTAAGGAATCACTTTTATACTTGGTGGCATAAATCTTCAAACATCTTGTAAATTGTTCAT
AGTTTGGTTTACAGTAATCTTAAAGTTGATGGAGTTGTTTCAGCCATTTTCCTTCAGCATCTAATTTATATCTCTTTGGT
TGTTTAGATTCCTCACTTGAGGCCAACTGAGTACAAGAGGTCACGTTTATCAAGAAACAGGAGGACCGTGAACCGTGCTT
ATGGTGGGGTTTTGTCTGGTTCTGCTGTTAGGGAAAGGTTCGTTCTTGAGTTCAATTTTGTATTTGCTTTGTGCCTTTGT
AACCAAAGACAAATCTTAATGGTTGTTCTTGTGTGTTACAGAATCATTCGTGCCTTCCTTGTGGAGGAGCAAAAGATTGT
GAAGAAGGTTTTGAAGCTTCAGAAGGCAAAGGAAAAGGTTGCTCCCAAGTGATCTAGACCCTATTAGTTTTTATGTTTTA
TGGCTCTGTTCTAGCGATAGTACTGGTTGCAGAGAAAAACATTGTGTACTCATCAAAAAATTTAAGCTTTTTTGTATTGG
TTTTGGATCTTTGGCTCTGTCTACAATTCGTTTCGGTTTTCGTTTCTTGTTCATGTTGAGTTCACATTTCACGTTTTCAA
TTCTTACCCCCGAAACTTCCTATTGGTTACAAATGATTTATACTCTTTTTTTCTCTTTTGAGCCTAAAACTTTAACTTCT
GCAATATTTGTTACATGAGTGATTATCTATAATAGATGGTTGTGCAAATTTCTTTGGCCTCGTTTATTTTAACCCCCACC
AAATTTAGTAGCGTTCTTTCTTAACATCTCCCAAAGCATATCTTTGCCACGATGGAGTGATACTGATTGATTTGTGCCAA
AAACATGATTCGTTTACGAACTTAAGCACTTCAATATCATCACAAACTAAAAGAAAACAGAGAATTCGTATTAACTAAGT
ACTTAGAGACAACAACCTTGTACGTTTATTGGTGATGACTACGAGGATCATCAGAGAACGACAACTTTGGATGATGTAGA
GAGTCTTGGAATGGCAAGGAGTTCTTTTAGGATGACAGAATCTTCTTTCTTCACGGAATCATCCAAGCATAGGGTCAGTT
TCTTGAGGATGGTTGAATTCTCAAGTAAGTAACTCACTAGTTTCATCTCCATCGCCTCTCCTTTCAATGGCCTTTCTATC
TTAACATACTCGAGAGATGATAGGAAACGCCTAGGTCCCGGCAAAATAATATTTTCTCCCTTCTCCTGATAACTAGCAGA
TTTCTGCATATACCGAGTGAAAGAAACACAAGTTCAAGATATGATAAACTTTCACCATTTTGCATCTTAATAAGAATTTC
ATGGTTCAATAGACAATACTCACCACGACAAGAGTTTTTAGATTCGGGCAGCTCTCAAGAAAGATTGGCAACATTTCCCA
CATGTAGCCGTAAAACTCAACACACAAGACAGATAGGTTACGGAATAAGGGTAGTCGTTCACATCTTGAGAAATCATAGA
TAACCTGTAAGGAAAAAAAAAAGTATCAGGAAAGAATAAAGTTACACATTCAATCAAATAGCAAATTCAACATTGTAGTG
TACCTCAAGAGTACTCGAAAAAATGATCATATCTTTAATAGTAGAGATGCCGAGGAGAAAATTACGTATCATAGTTCTCT
TTGGTAGATCATCTGGATTAAACTTATTCACGGAACTCAA
>AT1G69610.3 | chr1:26189350-26192349 FORWARD LENGTH=3000
GCCATCTCTGCGTATAGATTAGATCATAGATGTTGGAACAATATGGCTTCATCAGATCCAGGAAGATGTCTTTTTGTTGT
TGTTCATATCTTCCTGAGAACAATAGTATATCTAATGAATGATATGTGGTAGCTTAGCGTTTTTCTTTCTCCTCTAATCA
CCACAACATCTGGAATCACCTCGAAGAACATTTTGAGAACTAGAAGTAAAGTTGATTAACATTTGGTACATGAACACAAA
TCTTCTTGAACGTTGTTGAACTAGTGATTACTGATTAATGAATAATTAAAGAAAAGACAAACGTTCGAAAGATGGGCCTT
TGGGCCAAGTCATATTTGGATTATTATGTAAGCATTAACAAGCCCATAAAATGTCGTCCATTGATGATCATAAGTCAATA
TGTAATCTGAACCGTCCGATCTAGGGCTTTAGGTGTTGAAGTGAAAAAAGACCCTATATAAAGATAATATAGCTTATAAA
GTCTCTTCTCTGCTCCGTCAAGCTGAGGAGGATAAAAACCCTAGGGTGAGTGAGACAGAGAGAAGCGAAAATGGTGCAGC
GCCTTGTTTACCGATCACGACACAGTTACGCCACCAAATCCAACCAGCACAGGATCGTCAAAACTCCAGGTCTGTTCTGT
TTCTTCAATCGCATATGCTGAAATTCACAAATCTGTATCCATGGATCTATAAGATTTGAAATGTATTGACGTATTGATGA
TTTGCAGGAGGTAAATTGACGTACCAGACCACTAAGAAGAGAGCTAGTGGACCTAAATGTCCCGTTACCGGCAAGCGTAT
TCAGGGTGTTAGTATTCTTCAGATTCATATTCTCTCCGATTTGAGTCTAAAGTTACATACTTTGTTTGATTTTGGATTGA
CCCATTTGATTGTTTTGAGGTTATTCTATTGATTGATGCAAATGTAGTAGTTTAGGTTTGGTTTGTTTGTGCTTATTGAC
GGTCTTGTGCTGGTTAGATGAATTCAACATCAGTAGATAACTTTATCATAAGCTAAATGTAGTGCCGCTTTGTCTTTTTC
AAGTTTTCTCTGTGGAGTAAGCTTTAATCTTGGTGGCAGAAATAGGTAAATCATCTTGGAAACTTTTCACTAGGTTTAGA
TTTGTTTGTTTTGCCATCTTGATGGTAAATTGTATTAGTTTTAGATTCTGTATTGTATTGATTTCTTCTTGTGCTTATTG
ACGGTCTTGTGCTGGTTAAGATTAATCCACACCAGTACATAACTTTATCATAAGCTAAATTTAGTGCCGCCTTGTCTTTT
CAAGTTTTCTCCTTTTGTATGTAAGGAATCACTTTTATACTTGGTGGCATAAATCTTCAAACATCTTGTAAATTGTTCAT
AGTTTGGTTTACAGTAATCTTAAAGTTGATGGAGTTGTTTCAGCCATTTTCCTTCAGCATCTAATTTATATCTCTTTGGT
TGTTTAGATTCCTCACTTGAGGCCAACTGAGTACAAGAGGTCACGTTTATCAAGAAACAGGAGGACCGTGAACCGTGCTT
ATGGTGGGGTTTTGTCTGGTTCTGCTGTTAGGGAAAGGTTCGTTCTTGAGTTCAATTTTGTATTTGCTTTGTGCCTTTGT
AACCAAAGACAAATCTTAATGGTTGTTCTTGTGTGTTACAGAATCATTCGTGCCTTCCTTGTGGAGGAGCAAAAGATTGT
GAAGAAGGTTTTGAAGCTTCAGAAGGCAAAGGAAAAGGTTGCTCCCAAGTGATCTAGACCCTATTAGTTTTTATGTTTTA
TGGCTCTGTTCTAGCGATAGTACTGGTTGCAGAGAAAAACATTGTGTACTCATCAAAAAATTTAAGCTTTTTTGTATTGG
TTTTGGATCTTTGGCTCTGTCTACAATTCGTTTCGGTTTTCGTTTCTTGTTCATGTTGAGTTCACATTTCACGTTTTCAA
TTCTTACCCCCGAAACTTCCTATTGGTTACAAATGATTTATACTCTTTTTTTCTCTTTTGAGCCTAAAACTTTAACTTCT
GCAATATTTGTTACATGAGTGATTATCTATAATAGATGGTTGTGCAAATTTCTTTGGCCTCGTTTATTTTAACCCCCACC
AAATTTAGTAGCGTTCTTTCTTAACATCTCCCAAAGCATATCTTTGCCACGATGGAGTGATACTGATTGATTTGTGCCAA
AAACATGATTCGTTTACGAACTTAAGCACTTCAATATCATCACAAACTAAAAGAAAACAGAGAATTCGTATTAACTAAGT
ACTTAGAGACAACAACCTTGTACGTTTATTGGTGATGACTACGAGGATCATCAGAGAACGACAACTTTGGATGATGTAGA
GAGTCTTGGAATGGCAAGGAGTTCTTTTAGGATGACAGAATCTTCTTTCTTCACGGAATCATCCAAGCATAGGGTCAGTT
TCTTGAGGATGGTTGAATTCTCAAGTAAGTAACTCACTAGTTTCATCTCCATCGCCTCTCCTTTCAATGGCCTTTCTATC
TTAACATACTCGAGAGATGATAGGAAACGCCTAGGTCCCGGCAAAATAATATTTTCTCCCTTCTCCTGATAACTAGCAGA
TTTCTGCATATACCGAGTGAAAGAAACACAAGTTCAAGATATGATAAACTTTCACCATTTTGCATCTTAATAAGAATTTC
ATGGTTCAATAGACAATACTCACCACGACAAGAGTTTTTAGATTCGGGCAGCTCTCAAGAAAGATTGGCAACATTTCCCA
CATGTAGCCGTAAAACTCAACACACAAGACAGATAGGTTACGGAATAAGGGTAGTCGTTCACATCTTGAGAAATCATAGA
TAACCTGTAAGGAAAAAAAAAAGTATCAGGAAAGAATAAAGTTACACATTCAATCAAATAGCAAATTCAACATTGTAGTG
TACCTCAAGAGTACTCGAAAAAATGATCATATCTTTAATAGTAGAGATGCCGAGGAGAAAATTACGTATCATAGTTCTCT
TTGGTAGATCATCTGGATTAAACTTATTCACGGAACTCAA
>AT1G69620.1 | chr1:26191082-26194081 FORWARD LENGTH=3000
TCTAGACCCTATTAGTTTTTATGTTTTATGGCTCTGTTCTAGCGATAGTACTGGTTGCAGAGAAAAACATTGTGTACTCA
TCAAAAAATTTAAGCTTTTTTGTATTGGTTTTGGATCTTTGGCTCTGTCTACAATTCGTTTCGGTTTTCGTTTCTTGTTC
ATGTTGAGTTCACATTTCACGTTTTCAATTCTTACCCCCGAAACTTCCTATTGGTTACAAATGATTTATACTCTTTTTTT
CTCTTTTGAGCCTAAAACTTTAACTTCTGCAATATTTGTTACATGAGTGATTATCTATAATAGATGGTTGTGCAAATTTC
TTTGGCCTCGTTTATTTTAACCCCCACCAAATTTAGTAGCGTTCTTTCTTAACATCTCCCAAAGCATATCTTTGCCACGA
TGGAGTGATACTGATTGATTTGTGCCAAAAACATGATTCGTTTACGAACTTAAGCACTTCAATATCATCACAAACTAAAA
GAAAACAGAGAATTCGTATTAACTAAGTACTTAGAGACAACAACCTTGTACGTTTATTGGTGATGACTACGAGGATCATC
AGAGAACGACAACTTTGGATGATGTAGAGAGTCTTGGAATGGCAAGGAGTTCTTTTAGGATGACAGAATCTTCTTTCTTC
ACGGAATCATCCAAGCATAGGGTCAGTTTCTTGAGGATGGTTGAATTCTCAAGTAAGTAACTCACTAGTTTCATCTCCAT
CGCCTCTCCTTTCAATGGCCTTTCTATCTTAACATACTCGAGAGATGATAGGAAACGCCTAGGTCCCGGCAAAATAATAT
TTTCTCCCTTCTCCTGATAACTAGCAGATTTCTGCATATACCGAGTGAAAGAAACACAAGTTCAAGATATGATAAACTTT
CACCATTTTGCATCTTAATAAGAATTTCATGGTTCAATAGACAATACTCACCACGACAAGAGTTTTTAGATTCGGGCAGC
TCTCAAGAAAGATTGGCAACATTTCCCACATGTAGCCGTAAAACTCAACACACAAGACAGATAGGTTACGGAATAAGGGT
AGTCGTTCACATCTTGAGAAATCATAGATAACCTGTAAGGAAAAAAAAAAGTATCAGGAAAGAATAAAGTTACACATTCA
ATCAAATAGCAAATTCAACATTGTAGTGTACCTCAAGAGTACTCGAAAAAATGATCATATCTTTAATAGTAGAGATGCCG
AGGAGAAAATTACGTATCATAGTTCTCTTTGGTAGATCATCTGGATTAAACTTATTCACGGAACTCAAGTTAAACACAAT
ATCGATATCCGCTTTGACAAGCTTACCGGGTTTATTAAGTATAAAACTTGCAACTCGATGATCACTTAGCCTCAAATACT
CAAGCTTGGGAGCATCAATTGAAACAACAAGATCTTCAACCACACCCTCATCACTATCCGCAACATGAGTGAACCTCAAC
AGAGACTGAGACCGCACACGTAAAACTTCAATCTCATCACAAAAAGACCTCTCAATAGTCAAGCTTTCAAGAACCGGGCA
TTTCGTAATCAGCGTTTCTAACCCCATATCGTCAGCAAACTTAGTTATAATCAGATCCATAACTTTGAGTGAAGGTAAAG
AAACAAACTCGGGACTAGCCAAAGTTAATCCACAAAGCTTTAAAGATACCAAACTCTCACAAGTGTAAATGCTTGAAGGT
AACTGAACCTCCCAACTCCCATACGAATCATCCAAAACATCGATATGTTGAACTTTACGCGTGACGATAGTGTTGATCCA
ACGTCCGATAAGAAAAATGTCAGGGTCATACTCGTCATCACAATCATACTTCAAGATAAATTTTTGTAAGAATGATTCAC
TGTTGAAATCGAGAAAGCTATCAACAAAACTCAAGAATGTGTTGAACTCTTGGAAATCAGTATTGTCTAGGTCTAAACCA
GGTACGTGTTTCCAGAGATTTCTCCATCTACGGGATAAAACACTAGTCTTAACAACATCTTTTGTGGGAAGATTCAAGAG
TACCTCACATAGCAAACAATCTGGTAATTTGCTTATCCAATCAACTTCATCAGATCCTTTCGCACGAACATGTTTCTCTC
TATCTTCATCCATGAAAAGAAAAAAAATATCGAATCGATAAGAAACCCTCAAAAACTTAAGAGAGTATCGAATCGACAGT
TGTACAAGAAAAAAACGAGTCTACAGTTAATACGACATCGTTTTATAGTATAAATCGCATTGTATTTGTATAACGGGCCT
TATGGGCTTTAGAGAAATAAGAACATAAAAGAAAACGCATTATAATTTGAAACGATGAGTTTGATGAAGAGATCATGTAA
ACATGTAGTTGTTGAACAACTTTGAGATCTGATGTGGTTGTGTTTCTTGTGGGACAAGCAAAAGGCTTCGCAGGTACTGT
TTTATTTAGTCTAGACACTACTAACGAGTAGCAAAGAATTGCTCCATGTGGTAATCAAACATCTGGAGGATTATTAAATC
TGTAATATTTCATCTTGCACTACAATACTTCTAAGAATATCCAATACTAAAATGTGAATGTGAAGAAATTATAAAACAAA
ATCAACACAAAATCTTTCAAGAATGGCCTCGTAGATGGATAGATTATAAAAAAAACATGTTTGTTGTAGTAATATTACAT
GCAAAACAAAAACCGAAAGTAGAACAACAACTCAATAATGTTTATATACAAATCTCAAACTCCAAGCTAAATTCGCTCTT
GAGAAGAAACGCAAAACGCAAAAAAACCAGTTCTGTTTCTGATTTTAAAACTACACCTCCAATAACACAAAGTATCATCC
ATTTCTCCAACCTCAGGGCAGATACATAACATATATCCAAACTCCAAAATCTTAATCGTCTTTGAATTCTTTAGTCGGGC
GAGCTTCGAATCCTCCATCTTCTCTTTTCTCAAGCGAGTAAGGCATGTAAGTTCCAAGAATCCGATCCCACATGACAAAG
AAAGGCTGAGAGAAATTGTATTTGGTTCCATAGAGCTGAT
>AT1G69630.1 | chr1:26188640-26191639 REVERSE LENGTH=3000
TGATCCTCGTAGTCATCACCAATAAACGTACAAGGTTGTTGTCTCTAAGTACTTAGTTAATACGAATTCTCTGTTTTCTT
TTAGTTTGTGATGATATTGAAGTGCTTAAGTTCGTAAACGAATCATGTTTTTGGCACAAATCAATCAGTATCACTCCATC
GTGGCAAAGATATGCTTTGGGAGATGTTAAGAAAGAACGCTACTAAATTTGGTGGGGGTTAAAATAAACGAGGCCAAAGA
AATTTGCACAACCATCTATTATAGATAATCACTCATGTAACAAATATTGCAGAAGTTAAAGTTTTAGGCTCAAAAGAGAA
AAAAAGAGTATAAATCATTTGTAACCAATAGGAAGTTTCGGGGGTAAGAATTGAAAACGTGAAATGTGAACTCAACATGA
ACAAGAAACGAAAACCGAAACGAATTGTAGACAGAGCCAAAGATCCAAAACCAATACAAAAAAGCTTAAATTTTTTGATG
AGTACACAATGTTTTTCTCTGCAACCAGTACTATCGCTAGAACAGAGCCATAAAACATAAAAACTAATAGGGTCTAGATC
ACTTGGGAGCAACCTTTTCCTTTGCCTTCTGAAGCTTCAAAACCTTCTTCACAATCTTTTGCTCCTCCACAAGGAAGGCA
CGAATGATTCTGTAACACACAAGAACAACCATTAAGATTTGTCTTTGGTTACAAAGGCACAAAGCAAATACAAAATTGAA
CTCAAGAACGAACCTTTCCCTAACAGCAGAACCAGACAAAACCCCACCATAAGCACGGTTCACGGTCCTCCTGTTTCTTG
ATAAACGTGACCTCTTGTACTCAGTTGGCCTCAAGTGAGGAATCTAAACAACCAAAGAGATATAAATTAGATGCTGAAGG
AAAATGGCTGAAACAACTCCATCAACTTTAAGATTACTGTAAACCAAACTATGAACAATTTACAAGATGTTTGAAGATTT
ATGCCACCAAGTATAAAAGTGATTCCTTACATACAAAAGGAGAAAACTTGAAAAGACAAGGCGGCACTAAATTTAGCTTA
TGATAAAGTTATGTACTGGTGTGGATTAATCTTAACCAGCACAAGACCGTCAATAAGCACAAGAAGAAATCAATACAATA
CAGAATCTAAAACTAATACAATTTACCATCAAGATGGCAAAACAAACAAATCTAAACCTAGTGAAAAGTTTCCAAGATGA
TTTACCTATTTCTGCCACCAAGATTAAAGCTTACTCCACAGAGAAAACTTGAAAAAGACAAAGCGGCACTACATTTAGCT
TATGATAAAGTTATCTACTGATGTTGAATTCATCTAACCAGCACAAGACCGTCAATAAGCACAAACAAACCAAACCTAAA
CTACTACATTTGCATCAATCAATAGAATAACCTCAAAACAATCAAATGGGTCAATCCAAAATCAAACAAAGTATGTAACT
TTAGACTCAAATCGGAGAGAATATGAATCTGAAGAATACTAACACCCTGAATACGCTTGCCGGTAACGGGACATTTAGGT
CCACTAGCTCTCTTCTTAGTGGTCTGGTACGTCAATTTACCTCCTGCAAATCATCAATACGTCAATACATTTCAAATCTT
ATAGATCCATGGATACAGATTTGTGAATTTCAGCATATGCGATTGAAGAAACAGAACAGACCTGGAGTTTTGACGATCCT
GTGCTGGTTGGATTTGGTGGCGTAACTGTGTCGTGATCGGTAAACAAGGCGCTGCACCATTTTCGCTTCTCTCTGTCTCA
CTCACCCTAGGGTTTTTATCCTCCTCAGCTTGACGGAGCAGAGAAGAGACTTTATAAGCTATATTATCTTTATATAGGGT
CTTTTTTCACTTCAACACCTAAAGCCCTAGATCGGACGGTTCAGATTACATATTGACTTATGATCATCAATGGACGACAT
TTTATGGGCTTGTTAATGCTTACATAATAATCCAAATATGACTTGGCCCAAAGGCCCATCTTTCGAACGTTTGTCTTTTC
TTTAATTATTCATTAATCAGTAATCACTAGTTCAACAACGTTCAAGAAGATTTGTGTTCATGTACCAAATGTTAATCAAC
TTTACTTCTAGTTCTCAAAATGTTCTTCGAGGTGATTCCAGATGTTGTGGTGATTAGAGGAGAAAGAAAAACGCTAAGCT
ACCACATATCATTCATTAGATATACTATTGTTCTCAGGAAGATATGAACAACAACAAAAAGACATCTTCCTGGATCTGAT
GAAGCCATATTGTTCCAACATCTATGATCTAATCTATACGCAGAGATGGCTCAACAAGGTAACAACGAGAAATATGGTTC
CATATGAATCTTCCGACCGTTGAAGCTGATCTTTTCAAGTTTCTCCTGACACCAATGTAACTTCTCAGTAGTAAGTTTCG
ACATGTACATCACTCTTGAAACCAGTCTCAGTTCAATTTTAGCTATTAGTAATTCATCCTTCACACCAATACTACTCTTT
GATTCATTCTTCTTTAACTTCTTCACTATACAGCTTTGGCTTCTTTGTATTTCCTTTAGCTTCTTCTCTTTCTACATTAG
GCCAAGAACAGGTTCTTGAGTGAATTGTTAAACATTGATGTAATCTGACAAAATGAGAGCAAGAATTTGAAGTTTTTAAA
TACCTTTTGGAGATGAGTTCTGATATCTGTCAAGAGCTCAAGGTCTAAAGAATCCTGTGGAGAGACTTGAGTTTGGTGAG
AAACTTTCATCATTGAAGTAAACTCGTCTTTGTCTGCACAAAGAAACTCCCAGAAAACACTCATCGACTCTCGGATAATC
TCTCTCAACATTTCAGTCTTTACCGCGAATTCTCCTTCATATCTACATTTCTTCTTCGAAGAACGGTCATCTGAAAACTT
TGCAGATTATGGTATTAGCAAGAAAGGTTCAGTATATACTATAAAGAATAATGAAAACATGTTTTGTTACCTCTAACAAG
TGGAATCTGAAGGAAATTCTGGAAATGGCGACGGTTCTTT
>AT1G69640.1 | chr1:26190933-26193932 REVERSE LENGTH=3000
GATTTTGGAGTTTGGATATATGTTATGTATCTGCCCTGAGGTTGGAGAAATGGATGATACTTTGTGTTATTGGAGGTGTA
GTTTTAAAATCAGAAACAGAACTGGTTTTTTTGCGTTTTGCGTTTCTTCTCAAGAGCGAATTTAGCTTGGAGTTTGAGAT
TTGTATATAAACATTATTGAGTTGTTGTTCTACTTTCGGTTTTTGTTTTGCATGTAATATTACTACAACAAACATGTTTT
TTTTATAATCTATCCATCTACGAGGCCATTCTTGAAAGATTTTGTGTTGATTTTGTTTTATAATTTCTTCACATTCACAT
TTTAGTATTGGATATTCTTAGAAGTATTGTAGTGCAAGATGAAATATTACAGATTTAATAATCCTCCAGATGTTTGATTA
CCACATGGAGCAATTCTTTGCTACTCGTTAGTAGTGTCTAGACTAAATAAAACAGTACCTGCGAAGCCTTTTGCTTGTCC
CACAAGAAACACAACCACATCAGATCTCAAAGTTGTTCAACAACTACATGTTTACATGATCTCTTCATCAAACTCATCGT
TTCAAATTATAATGCGTTTTCTTTTATGTTCTTATTTCTCTAAAGCCCATAAGGCCCGTTATACAAATACAATGCGATTT
ATACTATAAAACGATGTCGTATTAACTGTAGACTCGTTTTTTTCTTGTACAACTGTCGATTCGATACTCTCTTAAGTTTT
TGAGGGTTTCTTATCGATTCGATATTTTTTTTCTTTTCATGGATGAAGATAGAGAGAAACATGTTCGTGCGAAAGGATCT
GATGAAGTTGATTGGATAAGCAAATTACCAGATTGTTTGCTATGTGAGGTACTCTTGAATCTTCCCACAAAAGATGTTGT
TAAGACTAGTGTTTTATCCCGTAGATGGAGAAATCTCTGGAAACACGTACCTGGTTTAGACCTAGACAATACTGATTTCC
AAGAGTTCAACACATTCTTGAGTTTTGTTGATAGCTTTCTCGATTTCAACAGTGAATCATTCTTACAAAAATTTATCTTG
AAGTATGATTGTGATGACGAGTATGACCCTGACATTTTTCTTATCGGACGTTGGATCAACACTATCGTCACGCGTAAAGT
TCAACATATCGATGTTTTGGATGATTCGTATGGGAGTTGGGAGGTTCAGTTACCTTCAAGCATTTACACTTGTGAGAGTT
TGGTATCTTTAAAGCTTTGTGGATTAACTTTGGCTAGTCCCGAGTTTGTTTCTTTACCTTCACTCAAAGTTATGGATCTG
ATTATAACTAAGTTTGCTGACGATATGGGGTTAGAAACGCTGATTACGAAATGCCCGGTTCTTGAAAGCTTGACTATTGA
GAGGTCTTTTTGTGATGAGATTGAAGTTTTACGTGTGCGGTCTCAGTCTCTGTTGAGGTTCACTCATGTTGCGGATAGTG
ATGAGGGTGTGGTTGAAGATCTTGTTGTTTCAATTGATGCTCCCAAGCTTGAGTATTTGAGGCTAAGTGATCATCGAGTT
GCAAGTTTTATACTTAATAAACCCGGTAAGCTTGTCAAAGCGGATATCGATATTGTGTTTAACTTGAGTTCCGTGAATAA
GTTTAATCCAGATGATCTACCAAAGAGAACTATGATACGTAATTTTCTCCTCGGCATCTCTACTATTAAAGATATGATCA
TTTTTTCGAGTACTCTTGAGGTACACTACAATGTTGAATTTGCTATTTGATTGAATGTGTAACTTTATTCTTTCCTGATA
CTTTTTTTTTTCCTTACAGGTTATCTATGATTTCTCAAGATGTGAACGACTACCCTTATTCCGTAACCTATCTGTCTTGT
GTGTTGAGTTTTACGGCTACATGTGGGAAATGTTGCCAATCTTTCTTGAGAGCTGCCCGAATCTAAAAACTCTTGTCGTG
GTGAGTATTGTCTATTGAACCATGAAATTCTTATTAAGATGCAAAATGGTGAAAGTTTATCATATCTTGAACTTGTGTTT
CTTTCACTCGGTATATGCAGAAATCTGCTAGTTATCAGGAGAAGGGAGAAAATATTATTTTGCCGGGACCTAGGCGTTTC
CTATCATCTCTCGAGTATGTTAAGATAGAAAGGCCATTGAAAGGAGAGGCGATGGAGATGAAACTAGTGAGTTACTTACT
TGAGAATTCAACCATCCTCAAGAAACTGACCCTATGCTTGGATGATTCCGTGAAGAAAGAAGATTCTGTCATCCTAAAAG
AACTCCTTGCCATTCCAAGACTCTCTACATCATCCAAAGTTGTCGTTCTCTGATGATCCTCGTAGTCATCACCAATAAAC
GTACAAGGTTGTTGTCTCTAAGTACTTAGTTAATACGAATTCTCTGTTTTCTTTTAGTTTGTGATGATATTGAAGTGCTT
AAGTTCGTAAACGAATCATGTTTTTGGCACAAATCAATCAGTATCACTCCATCGTGGCAAAGATATGCTTTGGGAGATGT
TAAGAAAGAACGCTACTAAATTTGGTGGGGGTTAAAATAAACGAGGCCAAAGAAATTTGCACAACCATCTATTATAGATA
ATCACTCATGTAACAAATATTGCAGAAGTTAAAGTTTTAGGCTCAAAAGAGAAAAAAAGAGTATAAATCATTTGTAACCA
ATAGGAAGTTTCGGGGGTAAGAATTGAAAACGTGAAATGTGAACTCAACATGAACAAGAAACGAAAACCGAAACGAATTG
TAGACAGAGCCAAAGATCCAAAACCAATACAAAAAAGCTTAAATTTTTTGATGAGTACACAATGTTTTTCTCTGCAACCA
GTACTATCGCTAGAACAGAGCCATAAAACATAAAAACTAATAGGGTCTAGATCACTTGGGAGCAACCTTTTCCTTTGCCT
TCTGAAGCTTCAAAACCTTCTTCACAATCTTTTGCTCCTCCACAAGGAAGGCACGAATGATTCTGTAACACACAAGAACA
ACCATTAAGATTTGTCTTTGGTTACAAAGGCACAAAGCAA
>AT1G69650.1 | chr1:26194498-26197497 REVERSE LENGTH=3000
ACTCTTTTTTGTTTTGTTTACTTATTAATTTACTTCTACATGAGTAGAATAGGAACCAGTAGATTACTAAGACACAATGC
TATGTCTTGGACCAGTTTTTTTTTTTTTTTCATTCATGTTCTCAGCTGGTTTTCTATTAATTCTATTTTATAGGGGAATT
GGCAAAACTAACCAACAAAAAATTTATAATTAAGGAACTAACATCAAAAAAAAAAAAATGATATCCTCTATATTTTGTAT
ATTAATTCCAAGTTTACCCCTCTATCTATTTCTCTCATCTTTCTTTATGTGTACCTCTATCTTCCGTTCTCTCTCCTTTC
TCTCTTTCTCTCTCTCCCCCTCTCTCTTTCTCTCTCTTTCTTTTTCCCTCCCCCTCTCTCTTTCTCCCCAGTAAAGTCCT
TACACCTACATTGTTACTTGTTTTTGTTTTCAAATCAGAGTCTCTTAATTACTTTTGGGTGAGATTTGATTTGGGGGTTT
CGAATTACAGAGGGAGGAACACAATTTGGATTCAGGGAATCGACTTTCGTTGTTGCGCTTGGTGTCTTGGTGATGAAATT
GAGTTTTGTTGTTGCAATTTGAGAGATACTATTCTATTTGTAAATATACTATTTACGTATACTTTGTTTTATATACGTTT
TAAAATGAATTATTTGTTTTGATTAAGGATGTTAAGTGATTTAATTATTGGTTTAGATTTAAACCCTTGGGTTCCCTATA
TATTATCCCTTAGGGTTTAATATCTTTCCATAAAAAAATATTGTGTATCTATATAGAACGTTATGTTATTCATTGACAAC
ACTATTCACATCTAAATTATTTTGTGTCTGTTTTAAAAAATTTAAGTCATGATATATGTAGAAAACTATACAACTTTTAA
TTGATATATCATGAACTTGAATTAATTTTTTAAAGATTAGATAATATGAATTATAATTGGGAAGGGGTAAAGAAAAAAGA
AAGAGAAAAAGGAACTTCTCTCCTACCACCTGATTTCTTTTCTCACCTCAACACTAATAATAAAGCCACGTCACCTCACA
CTAAACATTTTCCTTCCTCGCTGACAAACGTAACATCAGGACAGTGATGTCTTTTCACACCCCTTGAAGGTTATTTATTA
CATTTACAAATTTATGGTGTTAGTTAGTTAATTATTTAGTAAAAAAATGCTATATCTGCAAATCACCCTATTTTATAAGA
GACAAAAAAAAAAACTGATTTTCCATAATCTCCCAATCTATTTTCCAATGTTTATTGACAATGGTTTTATTTCCTATATC
GAAAATGAGTTTCTTGAAAAGGTTTTATCTAAAAATTTCTCATAATATCTAGTTATCTATCATTCTTAACCATTTATCTC
TCATGGTTAAGAATCTCTTCTATTTTATAGAAACATAAAATATAAGAGATTGCCTTCATTCAATTAGTATTATCGGTAGT
AAAACTTCGGATACTGATTTTTTTTTTGATTAATTCATTAATTATGAGAGCTAGTAAAGATGAATTTTATACATTCGTCA
CATATGTTTAAACTTATACGGCGTCGTTTCAAAGACGACATGAAACTAAAACGAGGAACAAAACAACCAATCACGCCATC
GCTAACAGTAATAATAATCAAACACGGTAAGTACGAGATTCTTCTTAGCGAATCAACCGTTAAAAATCACATCAAAAGTA
TATACGATCGAGATTCCGCCACGTAGATAACTCACTGTAGATCTAACCACACTGGATAATTAGATATTTTTTTCTTTTTT
CTTTTCAATGAGTACAGTTCAGCCACGTCTGTCTCTCAGACCAAAACGCAAGTATCGTCCTTTGTTTTGTTTCTTTCTTC
ATCGTTGATTTGTCAACTCAACAACGCCCAAACCCTAAAACAATCCCCAATCATCGTTTCAATAATCAAATTTCCCCAAT
TGAAGAATAAAGATCAAAACTTTGGAAGTTTTCCTGTGAAAATAATCTATCCTTTTTGCATCATTTGCGTTTTGGTTGAT
GAAGAGGATCTGAAGAAGCTGAGATTTAGGAATGATGATGGGTTTTGCTGTATCGGATGAATTGTTGGGTACTGTTGCTC
CGATTGTGGTGTACTGGTTGTATTCTGGGATTTATGTAGCGCTCTCCTCTTTAGAGAGTTATAGATTGCATTCAAAGGTT
GAAGAAGAAGAGAAGAATCTTGTATCGAAATCTTCTGTTGTGAAAGGTGTTCTTGTTCAACAGGTTGTTCAAGCTGTTGT
CGCTATCCTTTTGTTCACGGTACCGTTTTTCTCTTTTCCCATTTTTGAGTTGTTTTGCTTTTGTGAAATTGAAGTGAAAA
GTTAGGTAAAACATATTGGGGAATTTTGATATCTGACGCTGACTTTTTATGTGTGGAATTGGATGGTTAAGATTTTTGTT
TTTAAAAAGGTTAACTTTTTGGGTTGATGTTGTCTTTCGACCCATAAAGAGAAATGGGTTATGTATTAATGATCTTAAAG
TTGGATCATATATTGACTGTTCTAACAATAGTTAAGAGCTTTAGAGGAAAGTATCAATAGGGATTGTTCTGTGATTTGGC
AATAGGGTTTAGACTTGGCAGACCTTATTAGGCTGCTCTAGAATTCAACCAAGGACTCTATCTTAGGCTCCGTTGGTCCT
CTGTTCCTTACTTGTGTTAGATTCAGAGAGGACTGGTTCTTATCAGCTTATCTGATGAGAAAACCAACAAACATAGTAAA
CCTTGCTAATTGTGATCTTTAAGCTTAAGCAAGTTCTTTTGTTGAACTGGAATGTTGTTTTGTTGAACTGGAATGACTAC
ATCATCGGTTCTTTTGTTGAACTGGAATGAAGCGGCATCATCGGTTCTTGGTTTGAATTCGTCTGATCCTGAGTACTTGT
AATGTATGGATTTGCTTAGACATGCCGCTGATAGAATTGACTCATCAATATCATGGAATATCTTCTTTTCTGTTTGTACT
AGTTTTTGCTTTTAACCTTCTTCTAATATGCTTCTTCATT
>AT1G69660.1 | chr1:26196623-26199622 REVERSE LENGTH=3000
CCTCTACTTTTTATTTTTAGAATATCAGTCATCTACCATTCTTCTACTATAGTACTACGACACAATGCTATATGTCCTGG
ACCAGTTTGTTATAATTTGAGTTCTCTAGTTTTCCATAAATTTGCTTTTATAAGAAAATATGTTATATATTTTGTTTGAG
TTTTTACTAGAAGGACCTTTGTTGCTTCCATAATGATATACTCTAAACGTTTTGATTATACGTAAATAATCTCTTCTTTT
ATAATTTCTCCAGTTAAGCCACTCAAGTAGCACACTGTTTAATCTTTCAAACTGGACATGAATATTAGGAGAATTTTATA
CAATATTTGGCAACAGAATGCATTATTTGCCATCTACGAAGTAAACTTTTATATAATTAATAATGTAGTAATATTTTTAT
TCATGATCATAATTTTTTTCTCGCATGTTTTACGTTTTTTAATATTAAAGGTTAATATCACAAAATTTATGAAAATCTTC
TTAGAGAAAAAATGGGTTATTTACAACTGATGAAATCTGGTGTAAAGTTATCTATAAAAGATATGTACTTTACCAACAAA
TTAAAAATCTTCTCCAAGAAATGAAATACTTATGCCAAATAATCTGATGCGTTTACAAGTATTTAGACGTAAATCTCTCT
TTATTTTCCTCTCCCCCTATAAAATGTATTTTGTTTTTTTTGTTAAGCGATAATTTTTATAAAACCCTAATAGTTTATCT
TGACACCCCAAGAATCCTATTTATACATTAATCAATCATAGTTTTAACTTTTAAGACTTGCATTGTGTTGGGTAGAATAA
GATGGGTGCATCATGCTCAGCACCAGTTTCTTCTACTATCAAGAAAAACTGGAGAGATCATCCTCCTTCTTCTTATTCTC
TCAAGATTCACAACTTCTCCCAACTTGAGAAAACTACTTCCTTCTCTGGTCATAAATACCAATCTCGTCTTTTCTCCTCT
GGTGATATAACTGGTATGGATAATTGTATTTTCAGGGTTTAGCATTAATCATTATATCTTATATAGCCAATGCAATATGT
TGTTTTAAAAAAAAAACAGGAGATTGATCATATATCCGAAAGGGAACGTAAAGGACAATGGAAGTGGATTTATTTCGATG
TACGTGGAATTAGACAGCTCAAGCTTGATGGAATCCAAACCACCAACTGAAGTGTTTGCGGAACTCCGCTTCTTTGTCTA
CAACAAGAAACAAAACAAGTACTTTACTAAAGGTGAAGTATACATCTCATGCTTCTCTTTCTATAAATTCACATTTAAAA
TCAGTAATGGATGTATCTTATATATCTTTCAGATGTTGAAATAAAGCGGTTCGATGCACTTAAAATGGTGTGGGGATTGC
CAAAAGTTTTTCCATATGAAACATTCATTAACCGCAAAATGGATACCTATTCGAGGGTAATGAATGTGAGTTTGGTGTTG
ATGTCATTGTTGCTCCACCTCTTACCAATTGGGAAATCCTCTCTTTTCATGATGAGAAACTCTCTTATCCCAAGGTCACT
TGGAGTGTTAAGAACTTTTCTCAGTGGAAAGAAAATGAGTGTTCCAAACCAAACAGATTTTCAATAGGAGGAAGGGAATG
GTGAGTATCTATATAAAAATCGTTAACAAAAATGTATCTCTATAGACATGTGTGTATGAATGTTCGTAATTTTATCTTTT
GTAGGGTTCTAAAGCTGTTTCCGAAGGGCAACTCTAGAGCAAAAGGCAAATATTTATCCGTGTTTCTTTATTTAGCTGAT
AATGAAACACTAAAACCAGATGAGAAGATTTTCACGCAAGTAGTTGTGCGAATTCTAAACCCGCTTGGATCCAATCACGT
GGCAAGCCGATGTAATTACTAAAAGACAGTTGCATTATTATCTTATTACTTTTTATAATCTTTCGATATACAAACTGAGA
TATTAATTACTCTCATTATAACTGTTTCACATTTTTTGTTCTTGCAGTGAACTACTGGCACAAGGGATCAAACTTTGGTT
ACGGTTGGTGTAAATTTCTTTCCTTAGATAAAATTCGGAAGACTTACTTGGACAAAGAAGACACGTTGATGATTGAGGCC
GAATTTGAAGTTGTTTCCGCGACCAAATTCTCTACCATTATCTAAACTCTTTTTTGTTTTGTTTACTTATTAATTTACTT
CTACATGAGTAGAATAGGAACCAGTAGATTACTAAGACACAATGCTATGTCTTGGACCAGTTTTTTTTTTTTTTTCATTC
ATGTTCTCAGCTGGTTTTCTATTAATTCTATTTTATAGGGGAATTGGCAAAACTAACCAACAAAAAATTTATAATTAAGG
AACTAACATCAAAAAAAAAAAAATGATATCCTCTATATTTTGTATATTAATTCCAAGTTTACCCCTCTATCTATTTCTCT
CATCTTTCTTTATGTGTACCTCTATCTTCCGTTCTCTCTCCTTTCTCTCTTTCTCTCTCTCCCCCTCTCTCTTTCTCTCT
CTTTCTTTTTCCCTCCCCCTCTCTCTTTCTCCCCAGTAAAGTCCTTACACCTACATTGTTACTTGTTTTTGTTTTCAAAT
CAGAGTCTCTTAATTACTTTTGGGTGAGATTTGATTTGGGGGTTTCGAATTACAGAGGGAGGAACACAATTTGGATTCAG
GGAATCGACTTTCGTTGTTGCGCTTGGTGTCTTGGTGATGAAATTGAGTTTTGTTGTTGCAATTTGAGAGATACTATTCT
ATTTGTAAATATACTATTTACGTATACTTTGTTTTATATACGTTTTAAAATGAATTATTTGTTTTGATTAAGGATGTTAA
GTGATTTAATTATTGGTTTAGATTTAAACCCTTGGGTTCCCTATATATTATCCCTTAGGGTTTAATATCTTTCCATAAAA
AAATATTGTGTATCTATATAGAACGTTATGTTATTCATTGACAACACTATTCACATCTAAATTATTTTGTGTCTGTTTTA
AAAAATTTAAGTCATGATATATGTAGAAAACTATACAACT
>AT1G69670.1 | chr1:26199169-26202168 REVERSE LENGTH=3000
AAAAGTCTGGATTGATTACACGGTCCCTCTGTTTATTTCGCATCGTTTCTTCTGTTAGTCAGCATTTCTTATTTGTTCTG
TAGTCTGGTAAGTTATAAACATTTTGTTTCCGTTTTGAAAAGAAAATATTGATTTGCCTGTTATTGATCAAACCCATATA
CATCATCAAAGATATATAACCAGAGCGAGCATTTGCTTAACGGACTAATCTGTGCATCACACAGTTGCTTAACGGATATC
TCCAACGTAGCTAAAAAGCTTGGTCTCTCTAATAATAACAATCTTCTCATACGAAAAGCTGCAGAATTTGGCCGTTTATG
CGATGTCTAATTCGATTCTTCAATCATCGGAATCGTAAGATAACTCTTTACACTCAATCCAAAATGATACAATCTCCTTC
CTTCTTCATTGAAATTGAATTTTTTTTGTATTGACTAATTGAATCACAGGGCGAGATTTGTAAAGCTGTTATATGTCCTG
AAATCGCAGCATCTAGGTATAATGGAATGTTAAAGACTTATGTGTGCATTGATTTGGGTGATTGAAGTAGCTTAAGGTAG
ACAAGCTTAGGTTGATTGAAGTTTGTGGGACATCAGAATCTGAATTTCATTGTGTAAGTAGCACCAGTTTCTCTAACATG
CAATTCAATCTTCAAAGTACTGATTTAGGACTGTGTGATCAAACAGGACTTGACCTCCATGATGGACCTTTGCTTTGACT
TTTTTCGCGTATCAAAGGAAAAGAAAGATCTTAAGGAAACAAAAGGAAGTAAAAGTAAGGTTCTATCATTTGTGGTATAC
ATATTGTTACAATGGCTCGATCCGGTGAACGATTATTAAAACAATAAGTGCTTATGTGCATAATTTTGTGTAGGTTTGGT
TGATGTGGTACCCCAAAAGAAGAGGAGACTTGATGATACACATCTGATGATGAGGTACTTCTTTTGCTAGTTCTGAACAA
ATTGATCTGTTTCTAGATAGCTAGAACAAATTCTTCCAAAAGGGTGCATAGTGAATTCCCAAATCATTTATATGTGATCA
CCACTGGTTTAATACTAAATTTGATTGAGTTTCTGCAGCCTCATGTAACAAAAGACAAGAGAAGATAAATCAAGTACGAG
GACTGTAAGTCTGCTATTGCTATATCAATCAAAGCTATCTAAGCCAGAGAACGGTGCTTATCCATTCCTTTCCACTCTCG
CAAATCACATTATTAAACTTTAAAGAATCAACTTTTTATGTAGAAACAGTTGTATAAGCAAATCACAGGTTTTTCTTCTT
TTTGGGAATCTTGGAGTTGGGGGTATTAATGTTTTTTCTTGAATACCCCCAACTCCAAGATTCTTCTATATATATTTACC
AAAAAAAGAGATTATATATATATATATATACATTGTTTTTAGGGTTAGAAGACGTCATTGAGTAAAATGGGTTCATGCTC
GGCAGCAGTTTCTAGAATTGTGGAGAACTGGAGAGAGCATCCTCCATCTTCTTATTCCCTCAAGATTCATAACTTCTCCC
AACTTGAGAACTCAACTGCCTCCTCTGATCATAAATACCAGCTTGATGGAATCCACACCACCAACTGAGGCGTTTGCGGA
ACTCCGCTTCTATGTCTACAACAAGAAAGAAAACAAGTACTTTACTATTCAAGGTGCTGCACTACAAATCTCATGCTCTT
TCTTTAAAATTTTACGTATAAATTCACATATTATTGAGTAAGCGATGTTTATATATTTAGATGTGGAAGTAAAGCGTTTC
AATGCACTTAGAATGGTGTGGGGATTGCTAAAAGTTCTTTCATATGATACATTTACTAATCCTGAAAATGGATTCATCTT
TGAGGGTGGTGAATGTGAGTTTGGTGTTGATGTCCTTGTTGCTCCACCCCTTACTAATTGGGAAATTCTCTCTTTTGATG
AGAAACTCTCTCCTCCCAAATTCTCTTGGAATCTTAAGAATTTTTCTGAGTTGAAAGAGGATGTTTACACATCAAACAAA
TATCCCATGGGAGGAAAGGAATGGTGAGAAGTATAAATAATTTTGCTAAATTTTGTTTATGGACTAACAAGTATGTATAC
ACATGTATTTGAATGTTAACAAGTCCATACTTAATGTTTTGTAGGGTTCTAAAGCTGTATCCAAAGGGAAACTCTAGAGC
AGATGGCAAATATTTATCCCTATATGTGCATTTAGCTGATAGTGAAACACTAAAATCAGATGAGAAGAATTTCAAGCAAG
GACATGTGCGAGTTCTTAACCCACTTGGATCTAATCACGTCGAAGTACAATGTATTTTCTAAAAAAATAAGTCTTCTTAT
ATATACGGAGATATTCATTTGAAATTGTCTTTCTCACTAACCATGTTTTGCATTTTACTTTCTTGCAGCGAGCTGCTGGT
ACAAGGAATCAAGCAGGGGTTGGGGTTGGGATCACTTTCTGTCTATAGCTAATCTTCGGAAGACTTACTTGGACAAAGAA
GATGCGTTGAATGTTGAAATCGAATTCAAAGTTGTTTCTGCAACCAAGTATTCTCCCATTATCTAACCTCTACTTTTTAT
TTTTAGAATATCAGTCATCTACCATTCTTCTACTATAGTACTACGACACAATGCTATATGTCCTGGACCAGTTTGTTATA
ATTTGAGTTCTCTAGTTTTCCATAAATTTGCTTTTATAAGAAAATATGTTATATATTTTGTTTGAGTTTTTACTAGAAGG
ACCTTTGTTGCTTCCATAATGATATACTCTAAACGTTTTGATTATACGTAAATAATCTCTTCTTTTATAATTTCTCCAGT
TAAGCCACTCAAGTAGCACACTGTTTAATCTTTCAAACTGGACATGAATATTAGGAGAATTTTATACAATATTTGGCAAC
AGAATGCATTATTTGCCATCTACGAAGTAAACTTTTATATAATTAATAATGTAGTAATATTTTTATTCATGATCATAATT
TTTTTCTCGCATGTTTTACGTTTTTTAATATTAAAGGTTA
>AT1G69670.2 | chr1:26199169-26202168 REVERSE LENGTH=3000
AAAAGTCTGGATTGATTACACGGTCCCTCTGTTTATTTCGCATCGTTTCTTCTGTTAGTCAGCATTTCTTATTTGTTCTG
TAGTCTGGTAAGTTATAAACATTTTGTTTCCGTTTTGAAAAGAAAATATTGATTTGCCTGTTATTGATCAAACCCATATA
CATCATCAAAGATATATAACCAGAGCGAGCATTTGCTTAACGGACTAATCTGTGCATCACACAGTTGCTTAACGGATATC
TCCAACGTAGCTAAAAAGCTTGGTCTCTCTAATAATAACAATCTTCTCATACGAAAAGCTGCAGAATTTGGCCGTTTATG
CGATGTCTAATTCGATTCTTCAATCATCGGAATCGTAAGATAACTCTTTACACTCAATCCAAAATGATACAATCTCCTTC
CTTCTTCATTGAAATTGAATTTTTTTTGTATTGACTAATTGAATCACAGGGCGAGATTTGTAAAGCTGTTATATGTCCTG
AAATCGCAGCATCTAGGTATAATGGAATGTTAAAGACTTATGTGTGCATTGATTTGGGTGATTGAAGTAGCTTAAGGTAG
ACAAGCTTAGGTTGATTGAAGTTTGTGGGACATCAGAATCTGAATTTCATTGTGTAAGTAGCACCAGTTTCTCTAACATG
CAATTCAATCTTCAAAGTACTGATTTAGGACTGTGTGATCAAACAGGACTTGACCTCCATGATGGACCTTTGCTTTGACT
TTTTTCGCGTATCAAAGGAAAAGAAAGATCTTAAGGAAACAAAAGGAAGTAAAAGTAAGGTTCTATCATTTGTGGTATAC
ATATTGTTACAATGGCTCGATCCGGTGAACGATTATTAAAACAATAAGTGCTTATGTGCATAATTTTGTGTAGGTTTGGT
TGATGTGGTACCCCAAAAGAAGAGGAGACTTGATGATACACATCTGATGATGAGGTACTTCTTTTGCTAGTTCTGAACAA
ATTGATCTGTTTCTAGATAGCTAGAACAAATTCTTCCAAAAGGGTGCATAGTGAATTCCCAAATCATTTATATGTGATCA
CCACTGGTTTAATACTAAATTTGATTGAGTTTCTGCAGCCTCATGTAACAAAAGACAAGAGAAGATAAATCAAGTACGAG
GACTGTAAGTCTGCTATTGCTATATCAATCAAAGCTATCTAAGCCAGAGAACGGTGCTTATCCATTCCTTTCCACTCTCG
CAAATCACATTATTAAACTTTAAAGAATCAACTTTTTATGTAGAAACAGTTGTATAAGCAAATCACAGGTTTTTCTTCTT
TTTGGGAATCTTGGAGTTGGGGGTATTAATGTTTTTTCTTGAATACCCCCAACTCCAAGATTCTTCTATATATATTTACC
AAAAAAAGAGATTATATATATATATATATACATTGTTTTTAGGGTTAGAAGACGTCATTGAGTAAAATGGGTTCATGCTC
GGCAGCAGTTTCTAGAATTGTGGAGAACTGGAGAGAGCATCCTCCATCTTCTTATTCCCTCAAGATTCATAACTTCTCCC
AACTTGAGAACTCAACTGCCTCCTCTGATCATAAATACCAGCTTGATGGAATCCACACCACCAACTGAGGCGTTTGCGGA
ACTCCGCTTCTATGTCTACAACAAGAAAGAAAACAAGTACTTTACTATTCAAGGTGCTGCACTACAAATCTCATGCTCTT
TCTTTAAAATTTTACGTATAAATTCACATATTATTGAGTAAGCGATGTTTATATATTTAGATGTGGAAGTAAAGCGTTTC
AATGCACTTAGAATGGTGTGGGGATTGCTAAAAGTTCTTTCATATGATACATTTACTAATCCTGAAAATGGATTCATCTT
TGAGGGTGGTGAATGTGAGTTTGGTGTTGATGTCCTTGTTGCTCCACCCCTTACTAATTGGGAAATTCTCTCTTTTGATG
AGAAACTCTCTCCTCCCAAATTCTCTTGGAATCTTAAGAATTTTTCTGAGTTGAAAGAGGATGTTTACACATCAAACAAA
TATCCCATGGGAGGAAAGGAATGGTGAGAAGTATAAATAATTTTGCTAAATTTTGTTTATGGACTAACAAGTATGTATAC
ACATGTATTTGAATGTTAACAAGTCCATACTTAATGTTTTGTAGGGTTCTAAAGCTGTATCCAAAGGGAAACTCTAGAGC
AGATGGCAAATATTTATCCCTATATGTGCATTTAGCTGATAGTGAAACACTAAAATCAGATGAGAAGAATTTCAAGCAAG
GACATGTGCGAGTTCTTAACCCACTTGGATCTAATCACGTCGAAGTACAATGTATTTTCTAAAAAAATAAGTCTTCTTAT
ATATACGGAGATATTCATTTGAAATTGTCTTTCTCACTAACCATGTTTTGCATTTTACTTTCTTGCAGCGAGCTGCTGGT
ACAAGGAATCAAGCAGGGGTTGGGGTTGGGATCACTTTCTGTCTATAGCTAATCTTCGGAAGACTTACTTGGACAAAGAA
GATGCGTTGAATGTTGAAATCGAATTCAAAGTTGTTTCTGCAACCAAGTATTCTCCCATTATCTAACCTCTACTTTTTAT
TTTTAGAATATCAGTCATCTACCATTCTTCTACTATAGTACTACGACACAATGCTATATGTCCTGGACCAGTTTGTTATA
ATTTGAGTTCTCTAGTTTTCCATAAATTTGCTTTTATAAGAAAATATGTTATATATTTTGTTTGAGTTTTTACTAGAAGG
ACCTTTGTTGCTTCCATAATGATATACTCTAAACGTTTTGATTATACGTAAATAATCTCTTCTTTTATAATTTCTCCAGT
TAAGCCACTCAAGTAGCACACTGTTTAATCTTTCAAACTGGACATGAATATTAGGAGAATTTTATACAATATTTGGCAAC
AGAATGCATTATTTGCCATCTACGAAGTAAACTTTTATATAATTAATAATGTAGTAATATTTTTATTCATGATCATAATT
TTTTTCTCGCATGTTTTACGTTTTTTAATATTAAAGGTTA
>AT1G69680.1 | chr1:26206569-26209568 FORWARD LENGTH=3000
GTCTATGCGAAATGAGAAGACGATTCAAGCCCCTGCCAATTTGGTGTAACCTAAGGCTGCAAGAAGTTTGCTTTGTTAAA
GATTTGTAGTTATTCTTTTGGTCCTGTTAGGTTTAGTAGTTGGAACTTTCTCAACATGATCTTATTTCCATTATGTAAAA
TGCCATTTGGCCTTTATCTTAATTGCAAGACTGCAATCCACTGTTTCATTTGTTCAATAAGTGAATGAGTCTTGCTAGTT
GGTAGGCAACGTTCTCCACTTTCCCATTTCCTGCCATTGTAGGAATCAATGACTCCATCTCCTGTTTCATTTGCTTCCTG
TATTTTGCGTTGTAGGAGTCAATGGCATCATCTTCTGTTACATTTTAGTGAATGCAGTTTAGGAGATAATATAGAACAAG
TGTGGCTGGATCATGAAGTTTTTCCACAATACGTAGCTACAAATTCTTCAAACTTCTCGCTTATATATTTCCCCTTAGAT
ATGGTAAGTGCAGGACTCCATTGCTCTTTCAAAATGTCGAGGCAAATGCTTCCGTTGCTGTTGACAAGTCTTTTAAACAT
ATGATTTATGGCATTAACTGATGTACACACAACAAAACATAAAGACTCATGCGCCATAGCAATGTCCTGAGACTTCTCTC
TAGCAGAAGAATGCATGAGCAGTTTGAGAATCTCAATCCTCTGACTCTATTGAGACCAACAATATCGACTATAAACATCC
GAATGAAACGTCTATAAAATTAATACTCGATAAATTAATAAACTTGATAAATTGATTTTTTTGTCTTTCTATTTAGATAA
AAGTTTTGAAGTCATGTATTTTAATATTGTTAAAGATTTTGCGATGACCAAAAACTATACACATATGTAATATTCAATTT
TAATTTTAATTTTAAAACTTTTAGTTTCGATTTTATAAGAAGTTGGTTCAGAAGATTAAAAAAAAATGGATTTCTTTTAC
CATTTCGGCTATGGGCCATCGCATCCTTTGCTTGCATACTCAGTCATGCCCCGACTCTGGTCATTTTCCTCTCGAATGGT
CATAAACCAGAGTCTTAATTTTCTATCTTTTCTTACATACATCAATATACATCTCTTTTTTTTCCTTGAAAAAAATGATA
CATATACTTTTAGACACGCATTCTACAGAACTTGTCCGAGTCTTTTCTTCCTATTAAGAGAATGGAAATGATTTGAAGCA
GACTGACGTCAGCCCTAATAGAGATTGGGAAACGAGAATACGGACGTCGGAGAGTGATATGGCGTTGTCAGCCTCACCCA
CCAAAATCGGCCATGAATCTATTTTCCAGTTTCCACTAAACTTGTCTCACGTACATTTAAGATTTTCGATATATATATAT
GTACAAAAGTGTCAACCGTATTTATTTATAATTTTACTCGGCTTATAAAGTTACAAATACGTATGATCATACAATGTGTT
TTTATGGAGGTACACGTCGAGATAAAAGAAGTTTTGTGAATATTTGCCGACACGGACGTTGATAGGCTTTGCGTGGTTTG
TGTGACCACCAATTTATAGAAAATATTATTCTAAATTATGATAAGTGGTACGTATAGCCCTCGGGTCAAATAGAGATGGA
GAGAGAAAACGACTGAAAGAAACTTGATGGTTCCTCAAAATCACTATGTGGTATTTCTCGTAATTCTCTAGATGTTGTTG
GGGTGCAGATCTGAAATATAAAACTTTTAATAAAAAAATTTCTCTCATTTTACTTTTATAATTCAAAAACGAATGAAGAA
AACGCTCCTTTGGCAGCTCTTGTCCCCTTTACATATGAAGTAATATATATATTTTTTCTCATACAACCAAGCAAAACTGG
TAATTCCCACAAGAAGAAAAGTTAGACAACCTTAAATATTGATAGAATATTTTTTCTTCCCTAAATTATTTAGTCCTAGT
CCTAGAGTTTCTCTAAATTCAGCTCAATTGAATGCTCTTTCATTTAGAACAAAACTATATATAAATTATTATTGGAACAA
AAGTGCATTAAAAACATGTGATCAAGGCCAAGATTTTTTTAAGAAAAAATATAGTTCTAGATTAAACGAACCAACATAAT
GTTTGTTTTAGCATAATACATATATTTAAAGAATGTTAAGCCAATAGCACCATATTAGTAAAGTTCTAACACATAAGCCA
AGAGCACTATGTTAGTAACATATTCGCTTGTACGGAAGAAAAATTTTTAGTGGAGAATGAAATAGTTCTAATTAGTAATT
AATGGTCCAAGAGGACTACTAGAAATATGATGTGATATTTTTGACATATTACAATATATTATAACTAGAGTACTGCCGCG
GTTTTACAGAAGTAATTCGTAATAATAATTTTGTAAGGGAAAATAGCAGCTATATAAGAGTAAATGCTTCTGTCTTTTTG
TGTGAGATATTCGCAATATGCAAAAATGTACGTATATATGATGCAAACATGCACACACAAAAAAATGTTACTTATATTTG
TATTTTGAGGATTGAGCTGTGTTGTTGTTGTTTTTGTTCGATGATATTCCTCTTCCAGCATTTACATGTTAGTGCCCTCG
TCTTTTTCCTCACTTTAGTTTCCATTATCTAACATTGTTTATCTAATTATTGATTAAACTTTAACCATTAATCGTTTATA
TCTACTATAATTACAATAAAGATCACGCAACTGAAATTATATACACGTATATATCATAGAATATGATATGCCTAATGATA
TATAATAACGATTCCCCAAATCTTATGTCCATACGAAGTTTTTTTCTTTTTTTTACAACGTCTAAAAGATATGAAGCTAT
TTAGGCCTTCAATGGAGCACTCAGAACATAGTGGATGAAGTGCGTATATTTATGACCCATTCAACAATTTTTGTGCTAAG
AATGGTTGACGTTTTTTTTTTTTCTTCGAAACTTATATTTTGTGTACATGGGCCATTTAAGTATATGTGTGTGAGTGTGG
TTTTTTAATTTGAAATATTTTAAATATGAAGAATTTAATA
>AT1G69690.1 | chr1:26217427-26220426 FORWARD LENGTH=3000
GCAAACATACACAAACAAATATATTCTGTGAGATTTATTTTTCTTTTTTTGTCCTTTCGTTTGTTTGTTTGTTCTTAACA
AGCGTGTTTTTTTTGCATTGCTTCTTTTTCATATATTTTTATTTATTTCTAAATTCTAATATTCTACGGATTTCATCTTG
TTTATTTTTCTGATTAATGTATTGAGTAAGTAATTAAGAACCTGATAATCGATATGTTTTAGTTTGTGGTTTTTGCATGC
AAGGCTTTGGTTTTATTATTCTAGAGATTTTTGCTTGAAGTAGTTGTCTTGTGAAATGTTTTCCTCATTACTATTGAGTG
TGAGAGTTTTCTAATACTTGATTAGGGTTTTTGAACAATTTTTATATATGTATATTAATTCAGTACGGATTATCAATAAA
TTATTTCGCATGCCAAATTATTATCTTCCACTTCGTTCATGGTTACATTGTCTCGAAGAAGCTACATCTTATGCATTGTG
AGCAATTATTCAGGTTCTAGCTATCTCTTTTAATATGTTAATTTCTTTGCATGATTAACATCTTACTCCTGACTGGTCTA
TTGGTGACTATGCTAAGATAATGTAGATATATATAGTAACAAAATCATATAGGTCAAAGCATTAAGTGTGATTGTTTTGG
TTAATTATAAGTGTGTTGACGAGGGGATGCATTGTAGATATGATGCCATATTAATGCCAGTAGGTTTATGCGCATGGTGG
TTTGGATACGTTCAATTTATAGCCGTTGCAAAAATTGAAGGCATTTAATTTTGCTAATGATATTACCAAAATTATTTGAT
TATGAATCAAAAGATACAAGGAGAATTATCAAAAAAAAAATATATAGGTCCATTATCCGTATAAGGTAGCTAAGAACTTA
ATTAGTCTGGTGCTATGTTTGAAGACTCACGTACGATTTACAATCTCTGGATCTATGAAACTCATCACCAAGCAGGAACC
TGTATTTATACGTCAATATTTGTGAATTTTCGGATACCCAAAAAATACCAAGAATATATATTTCATTTTCTGCTGAAAAT
CAGAGAAAAATGTGTTTTAAAAACAATGTCTATAAACAAATTTATAGATTGAAGTTAGAACTAAAAACTTTTGATGGTTA
TAGATTTCAGCTTGATCATTTATTTCTGAAGTGTTTTCGTTGGATGAAACATAGATTATATATGTCTATAATTAATTGAG
ACATATACATTGATGATATACAAAATAACCAGGAATTTTTCGTTATACAGAAAAATACACAAGTCTATGTAACATGCGTA
ATAACCATATGGTCCATATCGCTGCATTTTGTGTCGGTCTACATTATTGGATTTATTTTAGTATAATGTATGTGATACGT
TCTTACCATGCATGGGTATACATAGAGAAAGGTGTATAAATCAACGAGCATGGGAATTATGACGTTAATAATTCTAAAAT
AATGCACACACATCCTGTTAATATAAACAATATAAATTATATATCAGTTTATTATGGAAATAATACTTGAAACTTCTATA
GATCGGTGTGAACCATTCCTTGACATCATAGGCATGTCGGTTATATAACCTCATCCATATGTTCTATCAATTAATCAAAT
ATGGTAATTAAAGAAAGTCAAATATTGTGACATACATGCATTTTTTTTTACTAACGGTTGATATCAAGCATTTATAGACG
AACGTCTATTTGATGATCTCAATAATCATATCAATTGGCGGCTAAACTAAACTAGATTTCACGATGACAAAAGTAAAATG
TATATATAGACACTAAAACACAGATGATGTCATGAATCTTTTTTGATATTTGTATATTATTGTTTACGTATTACTTTCTA
GATAAACAATAAGATACGAGTCATGACCGATCATTGTTTCTATGTCGGCGTTTTATTTTATAGTAAAAAGAAATCTGCAA
CAAAAGGAAAGGGCACAACAAGTAGATCAAGTAGTAGTAATCTGGCATTACTCAATAGGTCCAAAAGGAATTAAAATGTT
CACTAAAGTATGCTTAAAATATAGATGTATGGATCTACGTAGTTATAAGTAGTTAAGTACCATTATAGAAGAGTGTATTC
ATGTGGGTTCTTTGTTTTTGATCTGGAAAAGATTAGATGATCATCATTCCATCACTTGCTTATCTATTTTGTTTAATCAT
TCTTCTTCTTCACTATAATCATTCTATATATTTCTGGAAGATATCATGATAAAGAAGATATATTTATCTATAATCACAAA
ATGTTTTGAACCTTTTCATTTATGAAAGAAAAAGAACTAATTAGATGATACTTTTCTAAGTTCCAGCCCAGTTTGGATAG
TGAATATATTTTCTCCATCCCCATTGATTGGTATTGATGGGCTAGATATATGACATGGGATCTCATAAGGCCTATTTATT
AAATGTTTTGTAAGGCCCACGTATTGGGCTAAGAGAAAAAAAAAAGAGAGTACTCAAGTATAGGTTTGTGTTTTTCAAGG
CAAAAGTCAAAGTATTGTCTAGAGACACTGGCACTTGATAGATTAGACGCATAATGTATTCAACATAATCAATTTAGAAT
AAAAATTACAAAATGTAGTATAGTAAAGAGTTATACTAATAGTTTTTTTTTAGAAGTATATAAGACCAATTAAAGGAAAT
AAATCGCAATTAATATTCTACTTTTGTTTAGTAAGGAAATAAAATTATCGACAGTAATGAGTAAAATTTTCGGTACCTCT
TCATCCATTTTTCTTTTTACCTAAAATTTGAAAGTAAAAAAAAAGAAAAGAAGCGAGTGGTCATAAAAGTCCAAGAAGTC
TCTGTAAGTGAAACCTGGCCTCCACTTTTGTTTTTCCACTTCTACGGTAAGTGAAAGAGAGAGAGAGAGAGGAAAAAAAA
GGGGAAAGCTTAAGATATTGGAGAGTAACAATGCCTTCAAATTCAGGAGATGATAATGTTCTTCAAGTTCTCATAAAGAA
CTTTGATGTCCTTGCTCTGTAAATCTCTCTCCCTCTCTGC
>AT1G69700.1 | chr1:26221664-26224663 FORWARD LENGTH=3000
TAAGTTCTTAAACCGGTTTAATTAGCTACTTTCAGTTTATAAGTTTGCTATGTGACAATATATTGTCTGTTTCTATGGTT
GTTATAATTTGCGTGGATTATGTATAAGCCCTTATTTAGGACTGCTTATTTTTGTGAAAAATCAAATAAACATTTTCTCT
CCTTTGCGTGTGTAAGCAAACTTAAAGTCAAAATTAGTGGGCCAAGCTCTGTCCAGTTTTACACTTAGATGATTAGACTA
TTCAATTATTTAACGAGTTGGGCTTGTAACAAAATGGGCCGGGCTTAGATAATTATTAATGATATGCGAATTTTGAAAGG
AGCTAATGATGAAATAAAAATTTGAATAAACGGGAGCGAAGCAGAAGCGTAGGTTCTCAAATCACGAATAGCCTCTCGAA
TCATCGCCGGCGATCGACGTTGGTACTGCTTCTACGTCCGGCGAGGATATTTTCTGGATTCTGTTCTTTCGCTATTGATC
AATCATAGAGATTCTTCATTGAGGTTTTTCAGATTGATTAGGATTTGCTTCGTCTTCGATTTAATCATAATCACGAGGAT
TTGAAAAATATTGGTGAACAACGATTTGGTGAAGAAGAATTGGAGTATAAATTGTTTGTTTCTGAGGATTCTTCAGAGTG
TATTTTCTTGTTGTTTGGTTAATGTGCATTTTGGAGTTGAGAGTTTGGGGGATTTTGAAATCTTAGATTTTGAAGGAGGA
AGCTAAAGTAGTAGAATGGGTTAGATAAGAATTAGGAATATGATTGGAAAGACATTCGAGTGATGTTAAACGATTTGGTT
GAGAAATATGATTCGAAAGGGAATTAGCTCTTTGCAGCAGCTTCAATGGCTGATTCCTTGAGAACTAGTTTCTCTGAGAG
AGACGTTGAACAGGTACTTTACTCTTTTATCACCTTTCTTCTGTTGAAACATTGGAAGATGGAAACTTTTGTTCATATAT
GCTTAGAATACGCAATTGCTCTGAAGAATCACATTGAGTTTGATGTGTTTATATAACTCACTTTCTACACCTAAGTCATT
AAAAATGTTATCTTTTGATGTGATTCCCTTTTAGTGGGTATGGTATTAAGAAGTGTGTCTTTCCTATTCAGGCCATTACG
TCACTTAAGAAAGGGTCTTACTTGTTGAAATATGGACGTAGAGGGAAGCCTAAGTTTTGTCCATTCCAGCTCACAAGTGT
AAGGTTTTCTTGGACTCCTATGTTTCTCTTTAGAGAGAGAGAACTTTCTGTATTCTTTTGGTTTGCTCAATTATATTACA
TGTGAATTTGTCATAGGACGAGTCTGCATTAGTATGGTACTCTGGCAAAGAAGAGAAGCAGATTAAACTGAGTCAAGTCC
TGAGAATTGTTCCTGGACAACGCACGGTGAGTTTCTCTCTGCAATATTCATGTATGCTCATAAACAAGTACAGTTCCTTA
GTTATAAGTTAGTGTCTGAAATATGTTTCTATACCATTTCAAGTTTTCAACTAAGCAACTTTGTAAGATGGTCATGCTTC
TTTCTTCCGTTCTATTTGTTTCGACTTAATCTTACTCTCATCTTAGACTCAACAGCTAAAGTTTGTTTCAGCCTACATTT
AAGAGATATCCACGCCCCGAGAAAGAGTATCAGTCATTCTCCCTCATATGTCCTGACAGGTCGTTGGATTTGGTGAGTTC
TCGTGCCACCTTAATGAGAAATACCATTCACCAATTGTTGAATATTCATCTTGCCCTTGTTGATGATGTTTTGGGCAGAT
ATGTAAAGACAAAGATGAAGCAGAAGTTTGGGTTGTTGGTTTGAAGTCATTGATTACTCGGGTAAAAGTCTCCAAATGGA
AAACCACTATTAAACCTGAGATCACTTCAGCGGAATGTCCAACCCCTCATGCACGAAGAGTGTCTCCATTTGTAACAATT
CTTGTGAGTAACACCACGTTTCATTTTTTTAGGAATTTGAACGAAAACCTTATACTTTGCATTATCTTACGACAGGATCA
AGTTATTCAACCCTCTAATGAGACTTCTACACAAACTCGGTTGGGAAAAGTGTTTTCTGACATTGTTGCAATAACTGCAC
CCCCCAGTAACAATAATCAAACAGAAGCCAGTGGCAACCTCTTCTGTCCATTTTCTCCGACTCCAGCAAACGTAGAAAAT
TCAAATTTACGATTCTCGACCAATGACCCATTTCGGCTCAGTCTATCTAGCGCTGTGAGCACCTCTAGCCATGGTTCATA
TCACGAAGACTTTGATGCCTTAGGTGATGTTTTTGTCTGGGGTGAATCTATAAGTGATGGTGTACTTAGCGGTACTGGAA
ATTCATTGAACTCCACGACAGAGGATGCCCTTTTACCAAAAGCATTAGAATCAACAATAGTACTTGATGCCCAAAACATT
GCATGTGGTAAATGTCATGCGGTTTTAGTTACTAAACAAGGAGAGATCTTCAGCTGGGGTGAGGGAAAAGGTGGAAAGCT
AGGACATGGCTTAGAAACAGACGCCCAAAAACCAAAGTTCATTAGTAGTGTCAGAGGATTGGGTTTCAAATCTTTAGCCT
GCGGAGATTTCCATACATGCGCTATTACTCAATCTGGTGATCTTTACAGTTGGGGTGATGGCACTCATAACGTCGATTTG
CTTGGGCATGGGAATGAATCCAGCTGCTGGATTCCAAAGAGAGTGACTGGTGACTTACAGGGACTGTATGTATCAGATGT
CGCTTGCGGTCCCTGGCATACAGCAGTAGTTGCATCATCAGGCCAGTTGTTTACGTTTGGAGATGGAACTTTTGGTGCTC
TGGGTCATGGAGACCGGAGAAGCACAAGTGTTCCACGTGAAGTTGAAAGCCTAATTGGACTAATAGTAACAAAGGTTGCT
TGTGGCGTTTGGCATACAGCTGCAGTGGTAGAAGTGACAAATGAAGCATCTGAGGCAGAAGTTGACTCTTCACGCGGGCA
AGTCTTCACATGGGGGGATGGCGAGAAAGGCCAGCTTGGT
>AT1G69710.1 | chr1:26226531-26229530 FORWARD LENGTH=3000
GACTCCTATGTCTTCTTCAATAGAATAAATAGAGACATGGATGCAGATTTTTATTTGGAACATGATGTTTTTCTGTTGTT
CATAGAAAAAAATGTTTGATGTAAATTATATATTTCATTCAATTTTTTGTCTTAGTATTTTTTATTTCCTTATGATAAAC
AAATATCGAATCAGAGCAAGTACTTCATTGTCATGGTTGACTCAAAAGGTCAATCACACAACTAAGAAAACAGAACAAAT
CTAAATTTTCGATTTTTCCAAAAAATATTATCTGACTGATTTAGAAAAAAAAAAAAATACCAATTTATGATGTTGGTAAT
GGTAATTGACTAATTGTTACAAACAAATATTTTAAGAAAAATCCCCAACCCCAGAGAAACCCTTCATCTTCCATCATCTT
TCTTATTCAATCTGCAAAAATTCCAAGGTATGTGGTTGTAATTTTTATTTTTTACATACTAAAAAAATCTTTGTTAATCT
TCTTATCTTTGATTTGAAGTTTTACATTTTGGTGTTTAAATTCGTCAATTGTTATTTTTTTTTCCAAAAGCTTGATGCTT
ACACTTCCTTCATGTTTCTCCAACAAACCCTAATTTCGATATAACTTGACGAAATCCTCAATTCGTGTGTGTGTATGTTG
CAGATTCATGGCTACAACAAGACTTAACCCCTCTTGCCACTTTCCAGCGAGCACAAGACTCTCTTGCGAGAGCTATCTCG
GTCTGAGAACGACCGGGAGGATTAGTTATGCCCGAACCCTAACTGCTCCACGTGGCTATCTTGCTGTAAAAGCAAACGGT
GGTCAAGCTTCCGTGGTGACTGCGGCGGCTATAACGGAGAAGCAACAAAAGAAGTATCCAGGAGAATCAAAGGGTTTTGT
GGAGGAGATGAGATTCGTGGCGATGAGATTGCATACGAAAGATCAAGCAAGGGAAGGAGAAAAAGAATCTAGATCTCCAG
AGGAAGGTCCGGTGGCGAAATGGGAGCCGACTGTGGAAGGATACTTACATTTTCTTGTGGATAGTAAGTTGGTTTACGAC
ACGCTTGAAGGGATCATTGATGGATCCAATTTCCCAACTTGTGAGTTTTTTTTTACTTCTTATGAATTGAAGTGTTGTGT
TGATTGTGTTTAGATCCTTAATAAATGTTTTGGACTTGATTTGCATTCAAATGTCAGACCAATTTTCTAGGATCATATGC
ACACACACATAGAATAAGTTCTTGAAACAGTCTTAGAAAGATTACAGTTTGCAAATGTAGGTCCTTTTTCTTGTGTAACA
TTGTCAAAATCTCTGCTTTTGTTGTGTAGATGCTGGTTTCAAGAACACGGGATTAGAAAGAGCAGAGAGTTTGCGGAAAG
ATTTGGAGTGGTTCAAGGAACAAGGTTATGAGATTCCAGAGCCAATGGCTCCTGGTAAAACATATTCTGAGTATTTAAAA
GATTTAGCAGAGAATGATCCTCAAGCATTCATTTGTCACTTCTACAACATTTACTTTGCTCATAGCGCCGGTGGCCAGAT
GATTGGAACAAAGGTAAAGAAAACAACTTTAGGTACTATATTCATTTGGAATCGAAGTTGGAATATTTTCTGAAAGTTTA
CGATCAGTTATGCAGGTATCTAAGAAGATACTAGATAATAAAGAACTCGAGTTCTATAAATGGGACGGTCAACTTTCTCA
GTTGTTGCAAAATGTGAGGCAAAAACTGAACAAAGTTGCAGAGGTATTGAACTTTACACTACTCTATTGAACAAAGAAGA
ATATTCTAATGGCTAATGTGGATTTTGAATGGGCAGTGGTGGACAAGAGAAGAAAAGAGTCATTGCTTGGAAGAGACTGA
GAAATCGTTTAAGTTTTCAGGGGAGATTCTTCGACTCATATTGTCCTGATTTGATTCATAAACCTTCAGATCTTCAATAG
TCAATAAAGCCTTCTGCTAGTTTCGTGGAACCAATACGATTTAAGAGGTTTGTATGTGAAATAACTATGTGACTATTGTA
TTAATGCGTAAAACATATCATAATAACCAAACTATAAAATTATTTTCGTGTTTTCTTTTTTGTTTGGAAATGGATACAAA
CAAGATTCCTTATTACAGACACTTGCAAAACACCGAAAACAAATATAAAAGCAAAGACAAGATATTATACGGTCGTGTTC
GAAGATGAAGTTTTACCGTGTTTGAAGAGGAAACAATGGTTCAACATCTGACCACGAAGAAGATGAGGCAGCAGCAATAT
TATTGTAGTGAGAAGCTGGAGCGGTAACAAACTCTTTGCTCCTTGATTCTGCCCTCATGATATCTTCCACAAGTCCTTTG
TTTTGTTCTTCCCCTTCCTCGTTTTCGCTAACACATTCTTGCAGTTGCATATCTCCACAAGGCATACGAATACTATCAAG
CTCCATCGACACTTCTCTCATGCTTGGTCGTTTTCTCCCTTTCAGATTGAGACACTTCCTTGCAACTTTTGCCGTTGCAG
TCACTTGACTCAACATGCAACCATCTCTTATTCGAGCATCGATAATATCGAAGAGTTTGTTTTCTTTCATTGCAAGAATG
AAATAAGTTGCCAATGTCCTGTTTTCTTGAGACCTCAAGAAAGAAATCGACTTTTCTCCAGTTATTAGCTCCACTAGCAC
GACCCCGAAGCTATAGACATCACTTTTGTCTGTGAATTGGCTAGACTGAAAGTACTCTGGATCCATATATCCCACCGTAC
CTGAAACTACCGTTGTCAAGTGGGTATGATCCACTGTCACCGTTCTTGACGTTCCAAAATCAGACACCTTGGCTCGATAT
TTCTCATCCAACATTATGTTTGTAGACTTGACGTCTCTGTGATAGATTGGAGACGATGCAGACGAGTGCAAGTATGAGAG
AGCTCCTGCAATATCTATAGCAATGCGGAGACGTATATTCCAAGTAGCCATAATGTTTTCATCAAACTCATCATGAAGAT
GTTCGAAAAGGTTACCATTAGGAATAAACTCGTAGACGAG
>AT1G69710.2 | chr1:26226531-26229530 FORWARD LENGTH=3000
GACTCCTATGTCTTCTTCAATAGAATAAATAGAGACATGGATGCAGATTTTTATTTGGAACATGATGTTTTTCTGTTGTT
CATAGAAAAAAATGTTTGATGTAAATTATATATTTCATTCAATTTTTTGTCTTAGTATTTTTTATTTCCTTATGATAAAC
AAATATCGAATCAGAGCAAGTACTTCATTGTCATGGTTGACTCAAAAGGTCAATCACACAACTAAGAAAACAGAACAAAT
CTAAATTTTCGATTTTTCCAAAAAATATTATCTGACTGATTTAGAAAAAAAAAAAAATACCAATTTATGATGTTGGTAAT
GGTAATTGACTAATTGTTACAAACAAATATTTTAAGAAAAATCCCCAACCCCAGAGAAACCCTTCATCTTCCATCATCTT
TCTTATTCAATCTGCAAAAATTCCAAGGTATGTGGTTGTAATTTTTATTTTTTACATACTAAAAAAATCTTTGTTAATCT
TCTTATCTTTGATTTGAAGTTTTACATTTTGGTGTTTAAATTCGTCAATTGTTATTTTTTTTTCCAAAAGCTTGATGCTT
ACACTTCCTTCATGTTTCTCCAACAAACCCTAATTTCGATATAACTTGACGAAATCCTCAATTCGTGTGTGTGTATGTTG
CAGATTCATGGCTACAACAAGACTTAACCCCTCTTGCCACTTTCCAGCGAGCACAAGACTCTCTTGCGAGAGCTATCTCG
GTCTGAGAACGACCGGGAGGATTAGTTATGCCCGAACCCTAACTGCTCCACGTGGCTATCTTGCTGTAAAAGCAAACGGT
GGTCAAGCTTCCGTGGTGACTGCGGCGGCTATAACGGAGAAGCAACAAAAGAAGTATCCAGGAGAATCAAAGGGTTTTGT
GGAGGAGATGAGATTCGTGGCGATGAGATTGCATACGAAAGATCAAGCAAGGGAAGGAGAAAAAGAATCTAGATCTCCAG
AGGAAGGTCCGGTGGCGAAATGGGAGCCGACTGTGGAAGGATACTTACATTTTCTTGTGGATAGTAAGTTGGTTTACGAC
ACGCTTGAAGGGATCATTGATGGATCCAATTTCCCAACTTGTGAGTTTTTTTTTACTTCTTATGAATTGAAGTGTTGTGT
TGATTGTGTTTAGATCCTTAATAAATGTTTTGGACTTGATTTGCATTCAAATGTCAGACCAATTTTCTAGGATCATATGC
ACACACACATAGAATAAGTTCTTGAAACAGTCTTAGAAAGATTACAGTTTGCAAATGTAGGTCCTTTTTCTTGTGTAACA
TTGTCAAAATCTCTGCTTTTGTTGTGTAGATGCTGGTTTCAAGAACACGGGATTAGAAAGAGCAGAGAGTTTGCGGAAAG
ATTTGGAGTGGTTCAAGGAACAAGGTTATGAGATTCCAGAGCCAATGGCTCCTGGTAAAACATATTCTGAGTATTTAAAA
GATTTAGCAGAGAATGATCCTCAAGCATTCATTTGTCACTTCTACAACATTTACTTTGCTCATAGCGCCGGTGGCCAGAT
GATTGGAACAAAGGTAAAGAAAACAACTTTAGGTACTATATTCATTTGGAATCGAAGTTGGAATATTTTCTGAAAGTTTA
CGATCAGTTATGCAGGTATCTAAGAAGATACTAGATAATAAAGAACTCGAGTTCTATAAATGGGACGGTCAACTTTCTCA
GTTGTTGCAAAATGTGAGGCAAAAACTGAACAAAGTTGCAGAGGTATTGAACTTTACACTACTCTATTGAACAAAGAAGA
ATATTCTAATGGCTAATGTGGATTTTGAATGGGCAGTGGTGGACAAGAGAAGAAAAGAGTCATTGCTTGGAAGAGACTGA
GAAATCGTTTAAGTTTTCAGGGGAGATTCTTCGACTCATATTGTCCTGATTTGATTCATAAACCTTCAGATCTTCAATAG
TCAATAAAGCCTTCTGCTAGTTTCGTGGAACCAATACGATTTAAGAGGTTTGTATGTGAAATAACTATGTGACTATTGTA
TTAATGCGTAAAACATATCATAATAACCAAACTATAAAATTATTTTCGTGTTTTCTTTTTTGTTTGGAAATGGATACAAA
CAAGATTCCTTATTACAGACACTTGCAAAACACCGAAAACAAATATAAAAGCAAAGACAAGATATTATACGGTCGTGTTC
GAAGATGAAGTTTTACCGTGTTTGAAGAGGAAACAATGGTTCAACATCTGACCACGAAGAAGATGAGGCAGCAGCAATAT
TATTGTAGTGAGAAGCTGGAGCGGTAACAAACTCTTTGCTCCTTGATTCTGCCCTCATGATATCTTCCACAAGTCCTTTG
TTTTGTTCTTCCCCTTCCTCGTTTTCGCTAACACATTCTTGCAGTTGCATATCTCCACAAGGCATACGAATACTATCAAG
CTCCATCGACACTTCTCTCATGCTTGGTCGTTTTCTCCCTTTCAGATTGAGACACTTCCTTGCAACTTTTGCCGTTGCAG
TCACTTGACTCAACATGCAACCATCTCTTATTCGAGCATCGATAATATCGAAGAGTTTGTTTTCTTTCATTGCAAGAATG
AAATAAGTTGCCAATGTCCTGTTTTCTTGAGACCTCAAGAAAGAAATCGACTTTTCTCCAGTTATTAGCTCCACTAGCAC
GACCCCGAAGCTATAGACATCACTTTTGTCTGTGAATTGGCTAGACTGAAAGTACTCTGGATCCATATATCCCACCGTAC
CTGAAACTACCGTTGTCAAGTGGGTATGATCCACTGTCACCGTTCTTGACGTTCCAAAATCAGACACCTTGGCTCGATAT
TTCTCATCCAACATTATGTTTGTAGACTTGACGTCTCTGTGATAGATTGGAGACGATGCAGACGAGTGCAAGTATGAGAG
AGCTCCTGCAATATCTATAGCAATGCGGAGACGTATATTCCAAGTAGCCATAATGTTTTCATCAAACTCATCATGAAGAT
GTTCGAAAAGGTTACCATTAGGAATAAACTCGTAGACGAG
>AT1G69720.3 | chr1:26228420-26231419 FORWARD LENGTH=3000
TTTGATTCATAAACCTTCAGATCTTCAATAGTCAATAAAGCCTTCTGCTAGTTTCGTGGAACCAATACGATTTAAGAGGT
TTGTATGTGAAATAACTATGTGACTATTGTATTAATGCGTAAAACATATCATAATAACCAAACTATAAAATTATTTTCGT
GTTTTCTTTTTTGTTTGGAAATGGATACAAACAAGATTCCTTATTACAGACACTTGCAAAACACCGAAAACAAATATAAA
AGCAAAGACAAGATATTATACGGTCGTGTTCGAAGATGAAGTTTTACCGTGTTTGAAGAGGAAACAATGGTTCAACATCT
GACCACGAAGAAGATGAGGCAGCAGCAATATTATTGTAGTGAGAAGCTGGAGCGGTAACAAACTCTTTGCTCCTTGATTC
TGCCCTCATGATATCTTCCACAAGTCCTTTGTTTTGTTCTTCCCCTTCCTCGTTTTCGCTAACACATTCTTGCAGTTGCA
TATCTCCACAAGGCATACGAATACTATCAAGCTCCATCGACACTTCTCTCATGCTTGGTCGTTTTCTCCCTTTCAGATTG
AGACACTTCCTTGCAACTTTTGCCGTTGCAGTCACTTGACTCAACATGCAACCATCTCTTATTCGAGCATCGATAATATC
GAAGAGTTTGTTTTCTTTCATTGCAAGAATGAAATAAGTTGCCAATGTCCTGTTTTCTTGAGACCTCAAGAAAGAAATCG
ACTTTTCTCCAGTTATTAGCTCCACTAGCACGACCCCGAAGCTATAGACATCACTTTTGTCTGTGAATTGGCTAGACTGA
AAGTACTCTGGATCCATATATCCCACCGTACCTGAAACTACCGTTGTCAAGTGGGTATGATCCACTGTCACCGTTCTTGA
CGTTCCAAAATCAGACACCTTGGCTCGATATTTCTCATCCAACATTATGTTTGTAGACTTGACGTCTCTGTGATAGATTG
GAGACGATGCAGACGAGTGCAAGTATGAGAGAGCTCCTGCAATATCTATAGCAATGCGGAGACGTATATTCCAAGTAGCC
ATAATGTTTTCATCAAACTCATCATGAAGATGTTCGAAAAGGTTACCATTAGGAATAAACTCGTAGACGAGAACAGGGAC
TTTTGTCTCAAGGCAACATCCCAAGAGTTTCACGATGTTCCTGTGGTTGATCTGTGAAAGAATGACAACCTCATTGATGA
ACTCTTCTAGCTTGTCTTCGTCCACGACTTTGGACTTTTTTACTGCAACGATTCTTCCATCGACAAGCATTCCCTTGTAC
ACTGTACCTTGACCACCCTGGCCAAGTATTCTGTTTGAACTGAAGTTTTCAGTAGCTTTCTCCAACTCTCGCGAACTGAA
CACTATTGTCTTTTCGACCATGCCTACTGTTGAAATCAATTGTTGTTGCAACAATAGACCACCATTACGCTTGAAGAACT
TCTTCTTTTGGTTTAACTTCCTTTGCTTTTTAATAAATTTGTATAACAAGTATATTCCAACAACAAAGATCAATGAGCCA
AAACTAGCACCAAGCCCTGCAAACACAGACTTGATCATCATTGTTGAATATTAAAAAAATAACTAATGTTGGGCATCACC
ATTGTAAAAGAGCTTTAAATGGACATGCGCGTGTATTTGGATTTTTGGCATAAAAATTCCCACGACTTACCTATAGCAAG
TGGCCGATGATTGTTGTACACACATTTAAAGTGTCCTTGCAAATTGACACATTTGTTGGTCCCACAGTAAGTCATGCCCT
CTTCTTCTTTACATTCATTGATATCTGAATTTCCAAATATAAAGAGATTGTAATCAAACAAATGAACGATTTTTTCATAT
GCTTACTTTGATCATGGCCATATAAAAGTTGAATAAAAACTTTAACTATAAACACAATAATTACTAACCTTTGCATCCGC
CTAAACGGTATGGGTTGCCTTGGAAACCCCTAGTGCATGAGCATCTTGCATAGCTTAGATAAGCATTGTCATCGCATATA
CAACTTGTTATGTTAATTCTTCTCTGGGTACTAGTGTATCTTTCATTGTTGTACTCTTTTACACTATAGCATCCCAGAGA
CTTTATAAACGAATGATTCGTCGTATGGATAAACCATCCTAGCTCGACCGTACTGTATCCTCTAGCATGAAGCTTTTGCG
GATCAGATTTATTAGACAAATATTCTGCCTTGTTTGTCAAGAAGGCAACTTTGCACCCTCTCGTTATGGTGTTTTCTATT
GTGACACCAACAATCTGTTGAATACTACCGCCGCGCATGTATGCATTGCAGCATCCAATACCATTGCAGCTTGTTTCATC
CATAATGCTTTCATCCATACTGCTGTCCTCATTACAATTCTTCTCGTAGCCATTGTAATTCTGACAATTTAGTACTGCAA
GATAATCTTTGATATGCGTATGGGGTTTTGTGCTGCAGCTTGATGTGCATTGCACTATGCTTGGCTTCACATTTGTCAGC
GATGCCGTGTTGTTGCAACCAACCGCTACCAGTTCATTGTGCTGGCTAACATAAAAAGGGGTACCCGTCAAATTCAAAAG
TGATCCAAGCTCTTCTCCATTGCTTGAGCACTCCTTTGAGGCTATTGGGTTTTTAATGTTAACGGACTGGTATGGATTGT
TATATCTAGAACCCCTGCCTTCAGTCGGAAGAGAGATACCCACAACTTCCTTGTTGATCACGGAAAGATAAGGGACGAGC
TTTCCAGAAGTAGAGGTATTACAAGTAATTTCGTACCACTTCTCCAGATAACAACCCTTTCCCATTCCAAAGGGGTACGG
GATCTTGATTCCTCCACAGTCGGGTTGACATAAGGAAACTGTGCGATCCGCAGAATCTAGAATAAAACAGAGTTGCAAAG
AGAAGAGAATCCAAAGAGAAAAACTATTATAAGAACTCATGTTTATGATTTGCTCAAGAGAACTTGTTCTTTCCTGAATA
TTTTTGTTTTGTAAAGCAGACAATTTTTTGTACGAAGAGG
>AT1G69720.2 | chr1:26228165-26231164 FORWARD LENGTH=3000
ATAATAAAGAACTCGAGTTCTATAAATGGGACGGTCAACTTTCTCAGTTGTTGCAAAATGTGAGGCAAAAACTGAACAAA
GTTGCAGAGGTATTGAACTTTACACTACTCTATTGAACAAAGAAGAATATTCTAATGGCTAATGTGGATTTTGAATGGGC
AGTGGTGGACAAGAGAAGAAAAGAGTCATTGCTTGGAAGAGACTGAGAAATCGTTTAAGTTTTCAGGGGAGATTCTTCGA
CTCATATTGTCCTGATTTGATTCATAAACCTTCAGATCTTCAATAGTCAATAAAGCCTTCTGCTAGTTTCGTGGAACCAA
TACGATTTAAGAGGTTTGTATGTGAAATAACTATGTGACTATTGTATTAATGCGTAAAACATATCATAATAACCAAACTA
TAAAATTATTTTCGTGTTTTCTTTTTTGTTTGGAAATGGATACAAACAAGATTCCTTATTACAGACACTTGCAAAACACC
GAAAACAAATATAAAAGCAAAGACAAGATATTATACGGTCGTGTTCGAAGATGAAGTTTTACCGTGTTTGAAGAGGAAAC
AATGGTTCAACATCTGACCACGAAGAAGATGAGGCAGCAGCAATATTATTGTAGTGAGAAGCTGGAGCGGTAACAAACTC
TTTGCTCCTTGATTCTGCCCTCATGATATCTTCCACAAGTCCTTTGTTTTGTTCTTCCCCTTCCTCGTTTTCGCTAACAC
ATTCTTGCAGTTGCATATCTCCACAAGGCATACGAATACTATCAAGCTCCATCGACACTTCTCTCATGCTTGGTCGTTTT
CTCCCTTTCAGATTGAGACACTTCCTTGCAACTTTTGCCGTTGCAGTCACTTGACTCAACATGCAACCATCTCTTATTCG
AGCATCGATAATATCGAAGAGTTTGTTTTCTTTCATTGCAAGAATGAAATAAGTTGCCAATGTCCTGTTTTCTTGAGACC
TCAAGAAAGAAATCGACTTTTCTCCAGTTATTAGCTCCACTAGCACGACCCCGAAGCTATAGACATCACTTTTGTCTGTG
AATTGGCTAGACTGAAAGTACTCTGGATCCATATATCCCACCGTACCTGAAACTACCGTTGTCAAGTGGGTATGATCCAC
TGTCACCGTTCTTGACGTTCCAAAATCAGACACCTTGGCTCGATATTTCTCATCCAACATTATGTTTGTAGACTTGACGT
CTCTGTGATAGATTGGAGACGATGCAGACGAGTGCAAGTATGAGAGAGCTCCTGCAATATCTATAGCAATGCGGAGACGT
ATATTCCAAGTAGCCATAATGTTTTCATCAAACTCATCATGAAGATGTTCGAAAAGGTTACCATTAGGAATAAACTCGTA
GACGAGAACAGGGACTTTTGTCTCAAGGCAACATCCCAAGAGTTTCACGATGTTCCTGTGGTTGATCTGTGAAAGAATGA
CAACCTCATTGATGAACTCTTCTAGCTTGTCTTCGTCCACGACTTTGGACTTTTTTACTGCAACGATTCTTCCATCGACA
AGCATTCCCTTGTACACTGTACCTTGACCACCCTGGCCAAGTATTCTGTTTGAACTGAAGTTTTCAGTAGCTTTCTCCAA
CTCTCGCGAACTGAACACTATTGTCTTTTCGACCATGCCTACTGTTGAAATCAATTGTTGTTGCAACAATAGACCACCAT
TACGCTTGAAGAACTTCTTCTTTTGGTTTAACTTCCTTTGCTTTTTAATAAATTTGTATAACAAGTATATTCCAACAACA
AAGATCAATGAGCCAAAACTAGCACCAAGCCCTGCAAACACAGACTTGATCATCATTGTTGAATATTAAAAAAATAACTA
ATGTTGGGCATCACCATTGTAAAAGAGCTTTAAATGGACATGCGCGTGTATTTGGATTTTTGGCATAAAAATTCCCACGA
CTTACCTATAGCAAGTGGCCGATGATTGTTGTACACACATTTAAAGTGTCCTTGCAAATTGACACATTTGTTGGTCCCAC
AGTAAGTCATGCCCTCTTCTTCTTTACATTCATTGATATCTGAATTTCCAAATATAAAGAGATTGTAATCAAACAAATGA
ACGATTTTTTCATATGCTTACTTTGATCATGGCCATATAAAAGTTGAATAAAAACTTTAACTATAAACACAATAATTACT
AACCTTTGCATCCGCCTAAACGGTATGGGTTGCCTTGGAAACCCCTAGTGCATGAGCATCTTGCATAGCTTAGATAAGCA
TTGTCATCGCATATACAACTTGTTATGTTAATTCTTCTCTGGGTACTAGTGTATCTTTCATTGTTGTACTCTTTTACACT
ATAGCATCCCAGAGACTTTATAAACGAATGATTCGTCGTATGGATAAACCATCCTAGCTCGACCGTACTGTATCCTCTAG
CATGAAGCTTTTGCGGATCAGATTTATTAGACAAATATTCTGCCTTGTTTGTCAAGAAGGCAACTTTGCACCCTCTCGTT
ATGGTGTTTTCTATTGTGACACCAACAATCTGTTGAATACTACCGCCGCGCATGTATGCATTGCAGCATCCAATACCATT
GCAGCTTGTTTCATCCATAATGCTTTCATCCATACTGCTGTCCTCATTACAATTCTTCTCGTAGCCATTGTAATTCTGAC
AATTTAGTACTGCAAGATAATCTTTGATATGCGTATGGGGTTTTGTGCTGCAGCTTGATGTGCATTGCACTATGCTTGGC
TTCACATTTGTCAGCGATGCCGTGTTGTTGCAACCAACCGCTACCAGTTCATTGTGCTGGCTAACATAAAAAGGGGTACC
CGTCAAATTCAAAAGTGATCCAAGCTCTTCTCCATTGCTTGAGCACTCCTTTGAGGCTATTGGGTTTTTAATGTTAACGG
ACTGGTATGGATTGTTATATCTAGAACCCCTGCCTTCAGTCGGAAGAGAGATACCCACAACTTCCTTGTTGATCACGGAA
AGATAAGGGACGAGCTTTCCAGAAGTAGAGGTATTACAAG
>AT1G69720.1 | chr1:26228420-26231419 FORWARD LENGTH=3000
TTTGATTCATAAACCTTCAGATCTTCAATAGTCAATAAAGCCTTCTGCTAGTTTCGTGGAACCAATACGATTTAAGAGGT
TTGTATGTGAAATAACTATGTGACTATTGTATTAATGCGTAAAACATATCATAATAACCAAACTATAAAATTATTTTCGT
GTTTTCTTTTTTGTTTGGAAATGGATACAAACAAGATTCCTTATTACAGACACTTGCAAAACACCGAAAACAAATATAAA
AGCAAAGACAAGATATTATACGGTCGTGTTCGAAGATGAAGTTTTACCGTGTTTGAAGAGGAAACAATGGTTCAACATCT
GACCACGAAGAAGATGAGGCAGCAGCAATATTATTGTAGTGAGAAGCTGGAGCGGTAACAAACTCTTTGCTCCTTGATTC
TGCCCTCATGATATCTTCCACAAGTCCTTTGTTTTGTTCTTCCCCTTCCTCGTTTTCGCTAACACATTCTTGCAGTTGCA
TATCTCCACAAGGCATACGAATACTATCAAGCTCCATCGACACTTCTCTCATGCTTGGTCGTTTTCTCCCTTTCAGATTG
AGACACTTCCTTGCAACTTTTGCCGTTGCAGTCACTTGACTCAACATGCAACCATCTCTTATTCGAGCATCGATAATATC
GAAGAGTTTGTTTTCTTTCATTGCAAGAATGAAATAAGTTGCCAATGTCCTGTTTTCTTGAGACCTCAAGAAAGAAATCG
ACTTTTCTCCAGTTATTAGCTCCACTAGCACGACCCCGAAGCTATAGACATCACTTTTGTCTGTGAATTGGCTAGACTGA
AAGTACTCTGGATCCATATATCCCACCGTACCTGAAACTACCGTTGTCAAGTGGGTATGATCCACTGTCACCGTTCTTGA
CGTTCCAAAATCAGACACCTTGGCTCGATATTTCTCATCCAACATTATGTTTGTAGACTTGACGTCTCTGTGATAGATTG
GAGACGATGCAGACGAGTGCAAGTATGAGAGAGCTCCTGCAATATCTATAGCAATGCGGAGACGTATATTCCAAGTAGCC
ATAATGTTTTCATCAAACTCATCATGAAGATGTTCGAAAAGGTTACCATTAGGAATAAACTCGTAGACGAGAACAGGGAC
TTTTGTCTCAAGGCAACATCCCAAGAGTTTCACGATGTTCCTGTGGTTGATCTGTGAAAGAATGACAACCTCATTGATGA
ACTCTTCTAGCTTGTCTTCGTCCACGACTTTGGACTTTTTTACTGCAACGATTCTTCCATCGACAAGCATTCCCTTGTAC
ACTGTACCTTGACCACCCTGGCCAAGTATTCTGTTTGAACTGAAGTTTTCAGTAGCTTTCTCCAACTCTCGCGAACTGAA
CACTATTGTCTTTTCGACCATGCCTACTGTTGAAATCAATTGTTGTTGCAACAATAGACCACCATTACGCTTGAAGAACT
TCTTCTTTTGGTTTAACTTCCTTTGCTTTTTAATAAATTTGTATAACAAGTATATTCCAACAACAAAGATCAATGAGCCA
AAACTAGCACCAAGCCCTGCAAACACAGACTTGATCATCATTGTTGAATATTAAAAAAATAACTAATGTTGGGCATCACC
ATTGTAAAAGAGCTTTAAATGGACATGCGCGTGTATTTGGATTTTTGGCATAAAAATTCCCACGACTTACCTATAGCAAG
TGGCCGATGATTGTTGTACACACATTTAAAGTGTCCTTGCAAATTGACACATTTGTTGGTCCCACAGTAAGTCATGCCCT
CTTCTTCTTTACATTCATTGATATCTGAATTTCCAAATATAAAGAGATTGTAATCAAACAAATGAACGATTTTTTCATAT
GCTTACTTTGATCATGGCCATATAAAAGTTGAATAAAAACTTTAACTATAAACACAATAATTACTAACCTTTGCATCCGC
CTAAACGGTATGGGTTGCCTTGGAAACCCCTAGTGCATGAGCATCTTGCATAGCTTAGATAAGCATTGTCATCGCATATA
CAACTTGTTATGTTAATTCTTCTCTGGGTACTAGTGTATCTTTCATTGTTGTACTCTTTTACACTATAGCATCCCAGAGA
CTTTATAAACGAATGATTCGTCGTATGGATAAACCATCCTAGCTCGACCGTACTGTATCCTCTAGCATGAAGCTTTTGCG
GATCAGATTTATTAGACAAATATTCTGCCTTGTTTGTCAAGAAGGCAACTTTGCACCCTCTCGTTATGGTGTTTTCTATT
GTGACACCAACAATCTGTTGAATACTACCGCCGCGCATGTATGCATTGCAGCATCCAATACCATTGCAGCTTGTTTCATC
CATAATGCTTTCATCCATACTGCTGTCCTCATTACAATTCTTCTCGTAGCCATTGTAATTCTGACAATTTAGTACTGCAA
GATAATCTTTGATATGCGTATGGGGTTTTGTGCTGCAGCTTGATGTGCATTGCACTATGCTTGGCTTCACATTTGTCAGC
GATGCCGTGTTGTTGCAACCAACCGCTACCAGTTCATTGTGCTGGCTAACATAAAAAGGGGTACCCGTCAAATTCAAAAG
TGATCCAAGCTCTTCTCCATTGCTTGAGCACTCCTTTGAGGCTATTGGGTTTTTAATGTTAACGGACTGGTATGGATTGT
TATATCTAGAACCCCTGCCTTCAGTCGGAAGAGAGATACCCACAACTTCCTTGTTGATCACGGAAAGATAAGGGACGAGC
TTTCCAGAAGTAGAGGTATTACAAGTAATTTCGTACCACTTCTCCAGATAACAACCCTTTCCCATTCCAAAGGGGTACGG
GATCTTGATTCCTCCACAGTCGGGTTGACATAAGGAAACTGTGCGATCCGCAGAATCTAGAATAAAACAGAGTTGCAAAG
AGAAGAGAATCCAAAGAGAAAAACTATTATAAGAACTCATGTTTATGATTTGCTCAAGAGAACTTGTTCTTTCCTGAATA
TTTTTGTTTTGTAAAGCAGACAATTTTTTGTACGAAGAGG
>AT1G69730.1 | chr1:26225703-26228702 REVERSE LENGTH=3000
AACTTCATCTTCGAACACGACCGTATAATATCTTGTCTTTGCTTTTATATTTGTTTTCGGTGTTTTGCAAGTGTCTGTAA
TAAGGAATCTTGTTTGTATCCATTTCCAAACAAAAAAGAAAACACGAAAATAATTTTATAGTTTGGTTATTATGATATGT
TTTACGCATTAATACAATAGTCACATAGTTATTTCACATACAAACCTCTTAAATCGTATTGGTTCCACGAAACTAGCAGA
AGGCTTTATTGACTATTGAAGATCTGAAGGTTTATGAATCAAATCAGGACAATATGAGTCGAAGAATCTCCCCTGAAAAC
TTAAACGATTTCTCAGTCTCTTCCAAGCAATGACTCTTTTCTTCTCTTGTCCACCACTGCCCATTCAAAATCCACATTAG
CCATTAGAATATTCTTCTTTGTTCAATAGAGTAGTGTAAAGTTCAATACCTCTGCAACTTTGTTCAGTTTTTGCCTCACA
TTTTGCAACAACTGAGAAAGTTGACCGTCCCATTTATAGAACTCGAGTTCTTTATTATCTAGTATCTTCTTAGATACCTG
CATAACTGATCGTAAACTTTCAGAAAATATTCCAACTTCGATTCCAAATGAATATAGTACCTAAAGTTGTTTTCTTTACC
TTTGTTCCAATCATCTGGCCACCGGCGCTATGAGCAAAGTAAATGTTGTAGAAGTGACAAATGAATGCTTGAGGATCATT
CTCTGCTAAATCTTTTAAATACTCAGAATATGTTTTACCAGGAGCCATTGGCTCTGGAATCTCATAACCTTGTTCCTTGA
ACCACTCCAAATCTTTCCGCAAACTCTCTGCTCTTTCTAATCCCGTGTTCTTGAAACCAGCATCTACACAACAAAAGCAG
AGATTTTGACAATGTTACACAAGAAAAAGGACCTACATTTGCAAACTGTAATCTTTCTAAGACTGTTTCAAGAACTTATT
CTATGTGTGTGTGCATATGATCCTAGAAAATTGGTCTGACATTTGAATGCAAATCAAGTCCAAAACATTTATTAAGGATC
TAAACACAATCAACACAACACTTCAATTCATAAGAAGTAAAAAAAAACTCACAAGTTGGGAAATTGGATCCATCAATGAT
CCCTTCAAGCGTGTCGTAAACCAACTTACTATCCACAAGAAAATGTAAGTATCCTTCCACAGTCGGCTCCCATTTCGCCA
CCGGACCTTCCTCTGGAGATCTAGATTCTTTTTCTCCTTCCCTTGCTTGATCTTTCGTATGCAATCTCATCGCCACGAAT
CTCATCTCCTCCACAAAACCCTTTGATTCTCCTGGATACTTCTTTTGTTGCTTCTCCGTTATAGCCGCCGCAGTCACCAC
GGAAGCTTGACCACCGTTTGCTTTTACAGCAAGATAGCCACGTGGAGCAGTTAGGGTTCGGGCATAACTAATCCTCCCGG
TCGTTCTCAGACCGAGATAGCTCTCGCAAGAGAGTCTTGTGCTCGCTGGAAAGTGGCAAGAGGGGTTAAGTCTTGTTGTA
GCCATGAATCTGCAACATACACACACACGAATTGAGGATTTCGTCAAGTTATATCGAAATTAGGGTTTGTTGGAGAAACA
TGAAGGAAGTGTAAGCATCAAGCTTTTGGAAAAAAAAATAACAATTGACGAATTTAAACACCAAAATGTAAAACTTCAAA
TCAAAGATAAGAAGATTAACAAAGATTTTTTTAGTATGTAAAAAATAAAAATTACAACCACATACCTTGGAATTTTTGCA
GATTGAATAAGAAAGATGATGGAAGATGAAGGGTTTCTCTGGGGTTGGGGATTTTTCTTAAAATATTTGTTTGTAACAAT
TAGTCAATTACCATTACCAACATCATAAATTGGTATTTTTTTTTTTTTCTAAATCAGTCAGATAATATTTTTTGGAAAAA
TCGAAAATTTAGATTTGTTCTGTTTTCTTAGTTGTGTGATTGACCTTTTGAGTCAACCATGACAATGAAGTACTTGCTCT
GATTCGATATTTGTTTATCATAAGGAAATAAAAAATACTAAGACAAAAAATTGAATGAAATATATAATTTACATCAAACA
TTTTTTTCTATGAACAACAGAAAAACATCATGTTCCAAATAAAAATCTGCATCCATGTCTCTATTTATTCTATTGAAGAA
GACATAGGAGTCCTAAGAAACTAGAATGTTGTGGCGCTCACACACTTTAGCTCCATTTTCACCCCACCACTTCTCCGCTT
GTTCTTCGGTAAATTGTTTCCGGCTGCAGCAAACAAAAACAAAGTCTTAGCGAGCTTCAACGAGATGTAACATGATATGT
CATGTTGTGGAGATAAGAAGCAAATCATATACCTGAAGCGAACACGCTTGAGTTCAGTACCACCACCAGGTAAAGACAAC
AACGTTAAATACACTCCTGGTTCGTCTTGCACAACCTTTTCTGGTTTATCATTCTGTTTCCTATGCCCATTAGCGAAGCT
CTTACTTGTTAGATTGTTCTCATTTTGACTATCTTGAGAAACCATGCTTCTTATATGTGTTTGGTTACTAGTCTGAGTTA
CAGTCTCTGATTTCTCTTTGTCTGTGTGCTTTGAGTTAGTGCTAATACTATCCTTTTGAGATTGTTTTTCTGCCATTTCC
TTCAACTGCGAAAACCATAGTAACATAATGAGAAATAGATATAAGAGACAAACATGTGTAGTAGAGTCTGGAAATTTTCA
AACCTGAGTGGTTAGAGATCTTATAACCTCCTTTGCAGATCTATTTTCCTCTGCTTCATCTGCTGCCATTGCAGTCACAA
CTTTTAACTGCCTTTTGGTTTTTTCGAGTTCCTCTTCAAGTTGGTGAGCTTTCGAAGCAAGTTGTTCTACCTACAATGTT
CAGTGGATAGATGCATGTTTTTAGTCTAGAAGCATTTTTGCTTTGATGTGATTTACAGCTGACAATAGATGATGTATACC
TGTTCCTTTAGACCAGCCATATCTTGATTAAAACTGTCTT
>AT1G69740.3 | chr1:26234714-26237713 FORWARD LENGTH=3000
AATAGACAACAAGACTGTGTTTTAAACTGTTTGAGTATATCTGTTTTAAATCATTTGAGACTATTGTGATTTTGCCTTGT
TCTGATCCCATTCTTTTAGTGTCGTGCATATGTGATCTTGTGTTTTGTAATATGGATTATGATGAGTCCCTAGACTTCAA
AATTTGGAGGCCATGATCTGAGTTTCTGAATGTGGTTCTTGTAGATTCCATTGATATTTTGCAGACCAATTATTTGGTTC
TCTGTTTTTTTAACACACACATGACACATAACAACATTCTTTATGAAACAAAGATTACTCATTACTGTCTATAAGAGAAC
AAACTGATAACATATTTCTTTTTGATGTGGATGGAATTGTTAACTCTCTAGAAGAACACGGGAAGAACACCCAAAATTTG
GCTACAAAGTTTGTTAACATATTGATCTTTTGTTCTTCTTTGACTTTGACTATAAATATTAAGGCCTGGACCGAGCATCT
AATAATAATATCTAAATGGGCCTTTTTTGGGTAAGCAATTACGTATGCTAAATTTAGGGTTTGTTTTTGCCGCACCTGTA
AAATAACTTCACAGCTTCTCATTTGTAAATTCTAGGGTTTTGCAAAACCAACACCGAACGGATCCAACACGATGGGACGA
AGTAAGTCAATCTTCTTTTCTTACCAACAATCTCAATTCGAATTCTTAGAAATCGATTCATTTTTGGTAGAACCGTGTTT
TTGCTTAAATCTGTGTTCATAAGATTTCAAATTATGTCGATCAAGGTTTTTGTGTGTGAACGCCATTGATTTCAACATAG
CCAGTTTTCAATTTATCATTTCTAAATGTGAAATGGTGAATCGATTGGGTTTTGGTAGAATCGTGTTTTGTCATTATGTG
ATTCATATGAATTTGCTAGGTTTTGGATCAGTGTATGAATCGCCATTTATTCAACTTTGCGATCTTCAATTTATCATGTC
AAATGTGTAGAATGTTGTTTTTCCGATTTTCTGTTGAGAACATTTTAGGTTTCTTTTGTGTGTGGACGCCTTTGATTAAA
CAATTCCGATGTCAAATGTGTAGGACCTGCGAGATGTTACCGTCAGTAATGTCTGATTGACTATTTTATGACGAAACTCG
TCTACAGCCTCCATTAACGTAGGTATGGCTATATTGTCTTCCACTAGACTAATGCATGGTCAAAATGATAGAGACGTTTG
ACCAACTCCGAAACATACACAATCCAAACAAAATCAAAAAAGAAAAATCTCCGGACCTGATCCTATTCCTAATTCAGTCC
GTCTTTATCATTTTGCAAAGATCATCGGATCACTCTTTGTTATAACCGTGGATCAATTGTCAACCACAAAACTGTTTTTC
CTTCACGTTTCCAAATTAGTTAGCAACTCTCTAAGTTTAATTAAGAGAGATTTGGCCTCATTAACCATAGATATTAGAAT
GGATCCAGTAAGTACATGAAACTCGAAGGTATGGGCCATTATGGGCCTGAACCAAAAATGAAAGAGCTGGGATAACTGAC
CTTTCTTTTTGACATTTGAGCATCGAGCCTCACAGTGCAAGAGTTCTATTATAGAACTCCTATACTAAAACCGATCAAGA
GGCAAATCTCCCAACTCTTCCAACTTCCAAGGCTCGATATGAGTACAGGTGCGTTTTCTTCTCTTCTCATTATGATTTCT
TTTCTTTTTTTTCTATTCCGATTTCTCTGGAATTGAAGATGTGATGATGATTGAAATTGGATTGAAATCACCTTAAATAC
CAGATTTGTGAGATAGCTTTTAGAACTAATCACTGCAAATTGATATCATCATCTGCAATTGTGTATGTACTGATTAGTCC
TGGAATTAATCTTTATAGCCAGTAAATTCTCTATGTTGTTGGAGACAAGATAACTGTGCTTGAGTTTGGTTTATTAGTAA
AACCCAAAACCCTAGATCAACAAAGGTTCATACTTTATAGATTTCCCACTAATGTTGTATCTTGTTTTGTATTTAATCAA
ATACACTACAACCTATATTGATTTAGTTAGAAGAGAGGAAAAACAGGTTTTAATGATGATCACTATAAAGTTCGATCTGA
ATCGTTACTCGCGTTCATGGGGCAGGTGGAGCATTTGGAGGAAACAGAGGATTAAGACCAATACCACCAGAGAAGGGCAT
TTTCCCTTTGGATCACTTGCACGAGTGTGATGCGGTATTCTTCAACAAACGATTTTCTTATGACCTTTGTTTGGTTATAT
TTCTGTTTATTCACTACTAGCTTTCATTTTTTGTTTTCAGGAGAAGAAAGAATATCTAGGTTGTCTTAAGTCTTCAGCTC
ACAAATCTGAACAATGTAGACATCTCTCTAAGAAATATCTCCAGTGTCGAATGGCTAAGTACGTCTTTTTTTAAAAACTT
TTGTCACCATCATAGTTTCTCTCTAGTTCATGTTTACTTGGGTCGTACTCGTATCGAGGAATGTTGGATGGGTTTAGATC
ATGATAGTGATATTATTATGCAGGAACTTGATGGCAAAGCAGGATATGGCTGAACTTGGATTCAGTGGTGTTAAAGAACT
TGATTCCACTGAAGATAAGAATACAGAGAGTATCGAACATTGAAAGGTTGACCAAAAAACTTTGAGCCTCATTTTGTAAA
ATTTTGGATTAACATTGGGATAGCATTTGAGATTTTAGGTCCTAAAACCCAACTACTATGAAAGTATATGCTTCAGATTC
ACCAATTTTTATACGTATGTATTCCTGTGTGAAATAAAGCATTATACAAAGCCTGAAACAGAAGCAAAGTATTGTCTTCG
GTCCATATTCGTTTGTAGACTTTTTGGGCTAAAGAATATTTGTTTGTGGATATTAGTCCATATTGATTTCTCTTATCTAG
TTTAGTCGTAGTGAAACTTAACAAACAAAATATTAGTATAATTATGTTTTAGTTTTGGTTAATAACAGTATGAAAATATT
CCACTTTATAATTACTCTATTAGACCCATTTCTTTATATA
>AT1G69740.2 | chr1:26234714-26237713 FORWARD LENGTH=3000
AATAGACAACAAGACTGTGTTTTAAACTGTTTGAGTATATCTGTTTTAAATCATTTGAGACTATTGTGATTTTGCCTTGT
TCTGATCCCATTCTTTTAGTGTCGTGCATATGTGATCTTGTGTTTTGTAATATGGATTATGATGAGTCCCTAGACTTCAA
AATTTGGAGGCCATGATCTGAGTTTCTGAATGTGGTTCTTGTAGATTCCATTGATATTTTGCAGACCAATTATTTGGTTC
TCTGTTTTTTTAACACACACATGACACATAACAACATTCTTTATGAAACAAAGATTACTCATTACTGTCTATAAGAGAAC
AAACTGATAACATATTTCTTTTTGATGTGGATGGAATTGTTAACTCTCTAGAAGAACACGGGAAGAACACCCAAAATTTG
GCTACAAAGTTTGTTAACATATTGATCTTTTGTTCTTCTTTGACTTTGACTATAAATATTAAGGCCTGGACCGAGCATCT
AATAATAATATCTAAATGGGCCTTTTTTGGGTAAGCAATTACGTATGCTAAATTTAGGGTTTGTTTTTGCCGCACCTGTA
AAATAACTTCACAGCTTCTCATTTGTAAATTCTAGGGTTTTGCAAAACCAACACCGAACGGATCCAACACGATGGGACGA
AGTAAGTCAATCTTCTTTTCTTACCAACAATCTCAATTCGAATTCTTAGAAATCGATTCATTTTTGGTAGAACCGTGTTT
TTGCTTAAATCTGTGTTCATAAGATTTCAAATTATGTCGATCAAGGTTTTTGTGTGTGAACGCCATTGATTTCAACATAG
CCAGTTTTCAATTTATCATTTCTAAATGTGAAATGGTGAATCGATTGGGTTTTGGTAGAATCGTGTTTTGTCATTATGTG
ATTCATATGAATTTGCTAGGTTTTGGATCAGTGTATGAATCGCCATTTATTCAACTTTGCGATCTTCAATTTATCATGTC
AAATGTGTAGAATGTTGTTTTTCCGATTTTCTGTTGAGAACATTTTAGGTTTCTTTTGTGTGTGGACGCCTTTGATTAAA
CAATTCCGATGTCAAATGTGTAGGACCTGCGAGATGTTACCGTCAGTAATGTCTGATTGACTATTTTATGACGAAACTCG
TCTACAGCCTCCATTAACGTAGGTATGGCTATATTGTCTTCCACTAGACTAATGCATGGTCAAAATGATAGAGACGTTTG
ACCAACTCCGAAACATACACAATCCAAACAAAATCAAAAAAGAAAAATCTCCGGACCTGATCCTATTCCTAATTCAGTCC
GTCTTTATCATTTTGCAAAGATCATCGGATCACTCTTTGTTATAACCGTGGATCAATTGTCAACCACAAAACTGTTTTTC
CTTCACGTTTCCAAATTAGTTAGCAACTCTCTAAGTTTAATTAAGAGAGATTTGGCCTCATTAACCATAGATATTAGAAT
GGATCCAGTAAGTACATGAAACTCGAAGGTATGGGCCATTATGGGCCTGAACCAAAAATGAAAGAGCTGGGATAACTGAC
CTTTCTTTTTGACATTTGAGCATCGAGCCTCACAGTGCAAGAGTTCTATTATAGAACTCCTATACTAAAACCGATCAAGA
GGCAAATCTCCCAACTCTTCCAACTTCCAAGGCTCGATATGAGTACAGGTGCGTTTTCTTCTCTTCTCATTATGATTTCT
TTTCTTTTTTTTCTATTCCGATTTCTCTGGAATTGAAGATGTGATGATGATTGAAATTGGATTGAAATCACCTTAAATAC
CAGATTTGTGAGATAGCTTTTAGAACTAATCACTGCAAATTGATATCATCATCTGCAATTGTGTATGTACTGATTAGTCC
TGGAATTAATCTTTATAGCCAGTAAATTCTCTATGTTGTTGGAGACAAGATAACTGTGCTTGAGTTTGGTTTATTAGTAA
AACCCAAAACCCTAGATCAACAAAGGTTCATACTTTATAGATTTCCCACTAATGTTGTATCTTGTTTTGTATTTAATCAA
ATACACTACAACCTATATTGATTTAGTTAGAAGAGAGGAAAAACAGGTTTTAATGATGATCACTATAAAGTTCGATCTGA
ATCGTTACTCGCGTTCATGGGGCAGGTGGAGCATTTGGAGGAAACAGAGGATTAAGACCAATACCACCAGAGAAGGGCAT
TTTCCCTTTGGATCACTTGCACGAGTGTGATGCGGTATTCTTCAACAAACGATTTTCTTATGACCTTTGTTTGGTTATAT
TTCTGTTTATTCACTACTAGCTTTCATTTTTTGTTTTCAGGAGAAGAAAGAATATCTAGGTTGTCTTAAGTCTTCAGCTC
ACAAATCTGAACAATGTAGACATCTCTCTAAGAAATATCTCCAGTGTCGAATGGCTAAGTACGTCTTTTTTTAAAAACTT
TTGTCACCATCATAGTTTCTCTCTAGTTCATGTTTACTTGGGTCGTACTCGTATCGAGGAATGTTGGATGGGTTTAGATC
ATGATAGTGATATTATTATGCAGGAACTTGATGGCAAAGCAGGATATGGCTGAACTTGGATTCAGTGGTGTTAAAGAACT
TGATTCCACTGAAGATAAGAATACAGAGAGTATCGAACATTGAAAGGTTGACCAAAAAACTTTGAGCCTCATTTTGTAAA
ATTTTGGATTAACATTGGGATAGCATTTGAGATTTTAGGTCCTAAAACCCAACTACTATGAAAGTATATGCTTCAGATTC
ACCAATTTTTATACGTATGTATTCCTGTGTGAAATAAAGCATTATACAAAGCCTGAAACAGAAGCAAAGTATTGTCTTCG
GTCCATATTCGTTTGTAGACTTTTTGGGCTAAAGAATATTTGTTTGTGGATATTAGTCCATATTGATTTCTCTTATCTAG
TTTAGTCGTAGTGAAACTTAACAAACAAAATATTAGTATAATTATGTTTTAGTTTTGGTTAATAACAGTATGAAAATATT
CCACTTTATAATTACTCTATTAGACCCATTTCTTTATATA
>AT1G69740.1 | chr1:26234714-26237713 FORWARD LENGTH=3000
AATAGACAACAAGACTGTGTTTTAAACTGTTTGAGTATATCTGTTTTAAATCATTTGAGACTATTGTGATTTTGCCTTGT
TCTGATCCCATTCTTTTAGTGTCGTGCATATGTGATCTTGTGTTTTGTAATATGGATTATGATGAGTCCCTAGACTTCAA
AATTTGGAGGCCATGATCTGAGTTTCTGAATGTGGTTCTTGTAGATTCCATTGATATTTTGCAGACCAATTATTTGGTTC
TCTGTTTTTTTAACACACACATGACACATAACAACATTCTTTATGAAACAAAGATTACTCATTACTGTCTATAAGAGAAC
AAACTGATAACATATTTCTTTTTGATGTGGATGGAATTGTTAACTCTCTAGAAGAACACGGGAAGAACACCCAAAATTTG
GCTACAAAGTTTGTTAACATATTGATCTTTTGTTCTTCTTTGACTTTGACTATAAATATTAAGGCCTGGACCGAGCATCT
AATAATAATATCTAAATGGGCCTTTTTTGGGTAAGCAATTACGTATGCTAAATTTAGGGTTTGTTTTTGCCGCACCTGTA
AAATAACTTCACAGCTTCTCATTTGTAAATTCTAGGGTTTTGCAAAACCAACACCGAACGGATCCAACACGATGGGACGA
AGTAAGTCAATCTTCTTTTCTTACCAACAATCTCAATTCGAATTCTTAGAAATCGATTCATTTTTGGTAGAACCGTGTTT
TTGCTTAAATCTGTGTTCATAAGATTTCAAATTATGTCGATCAAGGTTTTTGTGTGTGAACGCCATTGATTTCAACATAG
CCAGTTTTCAATTTATCATTTCTAAATGTGAAATGGTGAATCGATTGGGTTTTGGTAGAATCGTGTTTTGTCATTATGTG
ATTCATATGAATTTGCTAGGTTTTGGATCAGTGTATGAATCGCCATTTATTCAACTTTGCGATCTTCAATTTATCATGTC
AAATGTGTAGAATGTTGTTTTTCCGATTTTCTGTTGAGAACATTTTAGGTTTCTTTTGTGTGTGGACGCCTTTGATTAAA
CAATTCCGATGTCAAATGTGTAGGACCTGCGAGATGTTACCGTCAGTAATGTCTGATTGACTATTTTATGACGAAACTCG
TCTACAGCCTCCATTAACGTAGGTATGGCTATATTGTCTTCCACTAGACTAATGCATGGTCAAAATGATAGAGACGTTTG
ACCAACTCCGAAACATACACAATCCAAACAAAATCAAAAAAGAAAAATCTCCGGACCTGATCCTATTCCTAATTCAGTCC
GTCTTTATCATTTTGCAAAGATCATCGGATCACTCTTTGTTATAACCGTGGATCAATTGTCAACCACAAAACTGTTTTTC
CTTCACGTTTCCAAATTAGTTAGCAACTCTCTAAGTTTAATTAAGAGAGATTTGGCCTCATTAACCATAGATATTAGAAT
GGATCCAGTAAGTACATGAAACTCGAAGGTATGGGCCATTATGGGCCTGAACCAAAAATGAAAGAGCTGGGATAACTGAC
CTTTCTTTTTGACATTTGAGCATCGAGCCTCACAGTGCAAGAGTTCTATTATAGAACTCCTATACTAAAACCGATCAAGA
GGCAAATCTCCCAACTCTTCCAACTTCCAAGGCTCGATATGAGTACAGGTGCGTTTTCTTCTCTTCTCATTATGATTTCT
TTTCTTTTTTTTCTATTCCGATTTCTCTGGAATTGAAGATGTGATGATGATTGAAATTGGATTGAAATCACCTTAAATAC
CAGATTTGTGAGATAGCTTTTAGAACTAATCACTGCAAATTGATATCATCATCTGCAATTGTGTATGTACTGATTAGTCC
TGGAATTAATCTTTATAGCCAGTAAATTCTCTATGTTGTTGGAGACAAGATAACTGTGCTTGAGTTTGGTTTATTAGTAA
AACCCAAAACCCTAGATCAACAAAGGTTCATACTTTATAGATTTCCCACTAATGTTGTATCTTGTTTTGTATTTAATCAA
ATACACTACAACCTATATTGATTTAGTTAGAAGAGAGGAAAAACAGGTTTTAATGATGATCACTATAAAGTTCGATCTGA
ATCGTTACTCGCGTTCATGGGGCAGGTGGAGCATTTGGAGGAAACAGAGGATTAAGACCAATACCACCAGAGAAGGGCAT
TTTCCCTTTGGATCACTTGCACGAGTGTGATGCGGTATTCTTCAACAAACGATTTTCTTATGACCTTTGTTTGGTTATAT
TTCTGTTTATTCACTACTAGCTTTCATTTTTTGTTTTCAGGAGAAGAAAGAATATCTAGGTTGTCTTAAGTCTTCAGCTC
ACAAATCTGAACAATGTAGACATCTCTCTAAGAAATATCTCCAGTGTCGAATGGCTAAGTACGTCTTTTTTTAAAAACTT
TTGTCACCATCATAGTTTCTCTCTAGTTCATGTTTACTTGGGTCGTACTCGTATCGAGGAATGTTGGATGGGTTTAGATC
ATGATAGTGATATTATTATGCAGGAACTTGATGGCAAAGCAGGATATGGCTGAACTTGGATTCAGTGGTGTTAAAGAACT
TGATTCCACTGAAGATAAGAATACAGAGAGTATCGAACATTGAAAGGTTGACCAAAAAACTTTGAGCCTCATTTTGTAAA
ATTTTGGATTAACATTGGGATAGCATTTGAGATTTTAGGTCCTAAAACCCAACTACTATGAAAGTATATGCTTCAGATTC
ACCAATTTTTATACGTATGTATTCCTGTGTGAAATAAAGCATTATACAAAGCCTGAAACAGAAGCAAAGTATTGTCTTCG
GTCCATATTCGTTTGTAGACTTTTTGGGCTAAAGAATATTTGTTTGTGGATATTAGTCCATATTGATTTCTCTTATCTAG
TTTAGTCGTAGTGAAACTTAACAAACAAAATATTAGTATAATTATGTTTTAGTTTTGGTTAATAACAGTATGAAAATATT
CCACTTTATAATTACTCTATTAGACCCATTTCTTTATATA
>AT1G69750.1 | chr1:26237317-26240316 FORWARD LENGTH=3000
AAGGTTGACCAAAAAACTTTGAGCCTCATTTTGTAAAATTTTGGATTAACATTGGGATAGCATTTGAGATTTTAGGTCCT
AAAACCCAACTACTATGAAAGTATATGCTTCAGATTCACCAATTTTTATACGTATGTATTCCTGTGTGAAATAAAGCATT
ATACAAAGCCTGAAACAGAAGCAAAGTATTGTCTTCGGTCCATATTCGTTTGTAGACTTTTTGGGCTAAAGAATATTTGT
TTGTGGATATTAGTCCATATTGATTTCTCTTATCTAGTTTAGTCGTAGTGAAACTTAACAAACAAAATATTAGTATAATT
ATGTTTTAGTTTTGGTTAATAACAGTATGAAAATATTCCACTTTATAATTACTCTATTAGACCCATTTCTTTATATATCA
TTTTCTCCAGACAAAGGTCTTAGATTTAAACAAACAAGATAAAGTAAAACCATTGCAAGTGTTGAATGTTATTATGTAAA
GTATGTGTCATATTAATCGACCGTTTTTTCACAAGTTTTGAAAATTAGCCTAAATTGTAGTACACGGTTTTTGGTTATCT
ATAAAGAAAAAAAGGTGGGCGTCGTATTCATTTTGAATACTTATTTGGTTTATTGTATAAAAAAATCCTTTGAAAACCAA
AGTCAAATAGAATTTTTCCTCTTTCGATCTAGATTTCTAAATTAAAATCTTGGTTATTCAAAATCGCCGCCTTGAACCAA
ATAGATAACTAAAGACAAATTGTTTTTCATATATAACTAAAAAAAACACTTTCAATTATATCGATCTACTACTATTCGAA
CCTTTATACTATTTCAATCGTTATTCAAGTTTTGTTGCTATTACTTGTCTCTCCTATTCATACGTCTTTTTTTACTTCCA
AAAATTCTCCTGTCAAACTTCACCTCTTGTGTCACCAATCGTATCTACATTCTATTTTTGAAGAAGGAAAATAAACAAAG
GTAGAATGGCGGACATGATGCGATCGTTTTTTGTTGTCTATTTTGTTATTTTGATTTTTATGATCATATACTTTGGTGAA
ACGAAAACAATAAGTGATTAGTGTGACAATAATGTTTTAAGTTCAACTATGTAATCAAGCGAGAATATATAATCTCTCTG
TCTCATATTATTATTGTCTCGATCGGCATTGTCCTAAATTCTTTATACCGACTTGATTTTATTTTTGGTTACAACGCAAC
CATAGCCAACGAAAAGGAGATAGGAAATTAGAAAGATATTATATAGTTGTTAATGCCAAGTATATATATCACGCAACCAA
TATTGTATGTTCTATATACAAAACTTAATAACTATGCTTTTATTTTGTATGATATGAAATTAGCTACAAACAATAATGTA
CTCCAGATATTATTTCAAAAGTTGTCCACTACTCGACAAACACGACATATTAGTTAATCATTAAAACTCAATAGATATGT
TCAATGAGATAACTATTGAATCATCGATGTCCGGGAGCTGGTGGAACATAGCGTCAGTGGGAAATCGCATAAGCGGACTG
TGTACCGACAATTTCATAATTTAAACGAGGATGCATTTATATAACAGAATTTACCCAAGTCATCTGATCAGACTATATTG
CGATTATCGAATAACCTACCATTCATCTTAATTCAAATGTATACATAAATAGGATAAGTTACTACAACAACAACTTTTTT
ACCAAAAAAAGTAAAAAAAAAATACAACAACTTCTCAGCTTCATCTGATGAATTTTTGTTCTTATTGACTATTTTATGAC
GAAACTCGTCTACAGCCTCCATTAACTTAGGTATGGCTATATTGTCTTCCACTAGACTAATGCATGGACCATACTTCTAG
ATTACTAAACTGACTAAAACCAATATTTTCTAGCTTGATTTTGTTGATTAATTTGTTTTTGTTTTTTTTGAAAGAGGGTT
TACATTTTATTTTTATTTTTTTTCACAAAAAGAGGGTTTAGAGTAATTTGTTGTTTAGTTCTATTTCAATTATCAAGATT
ATGCTTAGGTCTACGTAAAACTTATTTATAATTTTATCAAGATTGAAGTAAATTATCTTTTAAAAAATAGTAACGACCAA
AATACGGTGATCAAGTGAAAATTTTATACTAGAGTTAACTTTTTTTACCGAAATTTTCAATCATAGTTTTCTACCACTCG
TAATGTCTTATATGACAAAATTTTAACTTCTGCATAAATCGAAATTATTACTCTAGGTTTGGTTTGAAATTTATCCCGGT
TATAAGAAAAGTAGATTCGTTAAATACACGTATTTTGGACAGTTTGAACATACTACAACATGGTACGCAACTAGAAGTTT
TTATTTGTCATATGTCAAGCGAATAGAAGTTTAAATCTGATTTACATTTATAAATATTTTGGAGAAATTACTATGAAGAC
TTATAAGATGAAAACATAATGGTCCTGGATGATGGGACCGGTTTAAACCCACTTGAATTAATATTATTTATTTATTTTGG
TAGATGTTCTTTGAATTAGTATGATTGAAATGTTTAAAGACAAAAACAACAAAATAGTATCATTATCATTAGTCCCACTA
GAAATTAATCAAAACCAATATAAATCATATAGTAACTAAACGAATAAAAGAGGACATTTGTCAAATTCACATGGAAAGAA
AAAAACAAAACTCCAATAATGAAAAATGAATAATTTCCAAAGAAAACAATCTCTTTTTTTCTTCATCATCATATTTTGGT
CTTTTACTTTCACTTTTCACCCATCCTCTTTTTCTTGTTTTCCTATTTTACCCTTCTCTACATGAACAGTTCTGATTGTA
GCAACGTGTAATAATTAGCTGCTTCATCCTCAAGCTCCCAAAGCCCAACACTAAACCCATCTAATAAACTAAACCCATTA
ACGTAATCCTGACTAGTCTCACTCTTAATCATCTCATAATTACTCCCGCCAAATTCAGTGTTAGGGATTCCTAGTTCGTC
GTCAGTTGCTTCAAGAAGATGCTTCATCACTTTCTCTTTA
>AT1G69750.3 | chr1:26237317-26240316 FORWARD LENGTH=3000
AAGGTTGACCAAAAAACTTTGAGCCTCATTTTGTAAAATTTTGGATTAACATTGGGATAGCATTTGAGATTTTAGGTCCT
AAAACCCAACTACTATGAAAGTATATGCTTCAGATTCACCAATTTTTATACGTATGTATTCCTGTGTGAAATAAAGCATT
ATACAAAGCCTGAAACAGAAGCAAAGTATTGTCTTCGGTCCATATTCGTTTGTAGACTTTTTGGGCTAAAGAATATTTGT
TTGTGGATATTAGTCCATATTGATTTCTCTTATCTAGTTTAGTCGTAGTGAAACTTAACAAACAAAATATTAGTATAATT
ATGTTTTAGTTTTGGTTAATAACAGTATGAAAATATTCCACTTTATAATTACTCTATTAGACCCATTTCTTTATATATCA
TTTTCTCCAGACAAAGGTCTTAGATTTAAACAAACAAGATAAAGTAAAACCATTGCAAGTGTTGAATGTTATTATGTAAA
GTATGTGTCATATTAATCGACCGTTTTTTCACAAGTTTTGAAAATTAGCCTAAATTGTAGTACACGGTTTTTGGTTATCT
ATAAAGAAAAAAAGGTGGGCGTCGTATTCATTTTGAATACTTATTTGGTTTATTGTATAAAAAAATCCTTTGAAAACCAA
AGTCAAATAGAATTTTTCCTCTTTCGATCTAGATTTCTAAATTAAAATCTTGGTTATTCAAAATCGCCGCCTTGAACCAA
ATAGATAACTAAAGACAAATTGTTTTTCATATATAACTAAAAAAAACACTTTCAATTATATCGATCTACTACTATTCGAA
CCTTTATACTATTTCAATCGTTATTCAAGTTTTGTTGCTATTACTTGTCTCTCCTATTCATACGTCTTTTTTTACTTCCA
AAAATTCTCCTGTCAAACTTCACCTCTTGTGTCACCAATCGTATCTACATTCTATTTTTGAAGAAGGAAAATAAACAAAG
GTAGAATGGCGGACATGATGCGATCGTTTTTTGTTGTCTATTTTGTTATTTTGATTTTTATGATCATATACTTTGGTGAA
ACGAAAACAATAAGTGATTAGTGTGACAATAATGTTTTAAGTTCAACTATGTAATCAAGCGAGAATATATAATCTCTCTG
TCTCATATTATTATTGTCTCGATCGGCATTGTCCTAAATTCTTTATACCGACTTGATTTTATTTTTGGTTACAACGCAAC
CATAGCCAACGAAAAGGAGATAGGAAATTAGAAAGATATTATATAGTTGTTAATGCCAAGTATATATATCACGCAACCAA
TATTGTATGTTCTATATACAAAACTTAATAACTATGCTTTTATTTTGTATGATATGAAATTAGCTACAAACAATAATGTA
CTCCAGATATTATTTCAAAAGTTGTCCACTACTCGACAAACACGACATATTAGTTAATCATTAAAACTCAATAGATATGT
TCAATGAGATAACTATTGAATCATCGATGTCCGGGAGCTGGTGGAACATAGCGTCAGTGGGAAATCGCATAAGCGGACTG
TGTACCGACAATTTCATAATTTAAACGAGGATGCATTTATATAACAGAATTTACCCAAGTCATCTGATCAGACTATATTG
CGATTATCGAATAACCTACCATTCATCTTAATTCAAATGTATACATAAATAGGATAAGTTACTACAACAACAACTTTTTT
ACCAAAAAAAGTAAAAAAAAAATACAACAACTTCTCAGCTTCATCTGATGAATTTTTGTTCTTATTGACTATTTTATGAC
GAAACTCGTCTACAGCCTCCATTAACTTAGGTATGGCTATATTGTCTTCCACTAGACTAATGCATGGACCATACTTCTAG
ATTACTAAACTGACTAAAACCAATATTTTCTAGCTTGATTTTGTTGATTAATTTGTTTTTGTTTTTTTTGAAAGAGGGTT
TACATTTTATTTTTATTTTTTTTCACAAAAAGAGGGTTTAGAGTAATTTGTTGTTTAGTTCTATTTCAATTATCAAGATT
ATGCTTAGGTCTACGTAAAACTTATTTATAATTTTATCAAGATTGAAGTAAATTATCTTTTAAAAAATAGTAACGACCAA
AATACGGTGATCAAGTGAAAATTTTATACTAGAGTTAACTTTTTTTACCGAAATTTTCAATCATAGTTTTCTACCACTCG
TAATGTCTTATATGACAAAATTTTAACTTCTGCATAAATCGAAATTATTACTCTAGGTTTGGTTTGAAATTTATCCCGGT
TATAAGAAAAGTAGATTCGTTAAATACACGTATTTTGGACAGTTTGAACATACTACAACATGGTACGCAACTAGAAGTTT
TTATTTGTCATATGTCAAGCGAATAGAAGTTTAAATCTGATTTACATTTATAAATATTTTGGAGAAATTACTATGAAGAC
TTATAAGATGAAAACATAATGGTCCTGGATGATGGGACCGGTTTAAACCCACTTGAATTAATATTATTTATTTATTTTGG
TAGATGTTCTTTGAATTAGTATGATTGAAATGTTTAAAGACAAAAACAACAAAATAGTATCATTATCATTAGTCCCACTA
GAAATTAATCAAAACCAATATAAATCATATAGTAACTAAACGAATAAAAGAGGACATTTGTCAAATTCACATGGAAAGAA
AAAAACAAAACTCCAATAATGAAAAATGAATAATTTCCAAAGAAAACAATCTCTTTTTTTCTTCATCATCATATTTTGGT
CTTTTACTTTCACTTTTCACCCATCCTCTTTTTCTTGTTTTCCTATTTTACCCTTCTCTACATGAACAGTTCTGATTGTA
GCAACGTGTAATAATTAGCTGCTTCATCCTCAAGCTCCCAAAGCCCAACACTAAACCCATCTAATAAACTAAACCCATTA
ACGTAATCCTGACTAGTCTCACTCTTAATCATCTCATAATTACTCCCGCCAAATTCAGTGTTAGGGATTCCTAGTTCGTC
GTCAGTTGCTTCAAGAAGATGCTTCATCACTTTCTCTTTA
>AT1G69750.2 | chr1:26237108-26240107 FORWARD LENGTH=3000
AAACTTTTGTCACCATCATAGTTTCTCTCTAGTTCATGTTTACTTGGGTCGTACTCGTATCGAGGAATGTTGGATGGGTT
TAGATCATGATAGTGATATTATTATGCAGGAACTTGATGGCAAAGCAGGATATGGCTGAACTTGGATTCAGTGGTGTTAA
AGAACTTGATTCCACTGAAGATAAGAATACAGAGAGTATCGAACATTGAAAGGTTGACCAAAAAACTTTGAGCCTCATTT
TGTAAAATTTTGGATTAACATTGGGATAGCATTTGAGATTTTAGGTCCTAAAACCCAACTACTATGAAAGTATATGCTTC
AGATTCACCAATTTTTATACGTATGTATTCCTGTGTGAAATAAAGCATTATACAAAGCCTGAAACAGAAGCAAAGTATTG
TCTTCGGTCCATATTCGTTTGTAGACTTTTTGGGCTAAAGAATATTTGTTTGTGGATATTAGTCCATATTGATTTCTCTT
ATCTAGTTTAGTCGTAGTGAAACTTAACAAACAAAATATTAGTATAATTATGTTTTAGTTTTGGTTAATAACAGTATGAA
AATATTCCACTTTATAATTACTCTATTAGACCCATTTCTTTATATATCATTTTCTCCAGACAAAGGTCTTAGATTTAAAC
AAACAAGATAAAGTAAAACCATTGCAAGTGTTGAATGTTATTATGTAAAGTATGTGTCATATTAATCGACCGTTTTTTCA
CAAGTTTTGAAAATTAGCCTAAATTGTAGTACACGGTTTTTGGTTATCTATAAAGAAAAAAAGGTGGGCGTCGTATTCAT
TTTGAATACTTATTTGGTTTATTGTATAAAAAAATCCTTTGAAAACCAAAGTCAAATAGAATTTTTCCTCTTTCGATCTA
GATTTCTAAATTAAAATCTTGGTTATTCAAAATCGCCGCCTTGAACCAAATAGATAACTAAAGACAAATTGTTTTTCATA
TATAACTAAAAAAAACACTTTCAATTATATCGATCTACTACTATTCGAACCTTTATACTATTTCAATCGTTATTCAAGTT
TTGTTGCTATTACTTGTCTCTCCTATTCATACGTCTTTTTTTACTTCCAAAAATTCTCCTGTCAAACTTCACCTCTTGTG
TCACCAATCGTATCTACATTCTATTTTTGAAGAAGGAAAATAAACAAAGGTAGAATGGCGGACATGATGCGATCGTTTTT
TGTTGTCTATTTTGTTATTTTGATTTTTATGATCATATACTTTGGTGAAACGAAAACAATAAGTGATTAGTGTGACAATA
ATGTTTTAAGTTCAACTATGTAATCAAGCGAGAATATATAATCTCTCTGTCTCATATTATTATTGTCTCGATCGGCATTG
TCCTAAATTCTTTATACCGACTTGATTTTATTTTTGGTTACAACGCAACCATAGCCAACGAAAAGGAGATAGGAAATTAG
AAAGATATTATATAGTTGTTAATGCCAAGTATATATATCACGCAACCAATATTGTATGTTCTATATACAAAACTTAATAA
CTATGCTTTTATTTTGTATGATATGAAATTAGCTACAAACAATAATGTACTCCAGATATTATTTCAAAAGTTGTCCACTA
CTCGACAAACACGACATATTAGTTAATCATTAAAACTCAATAGATATGTTCAATGAGATAACTATTGAATCATCGATGTC
CGGGAGCTGGTGGAACATAGCGTCAGTGGGAAATCGCATAAGCGGACTGTGTACCGACAATTTCATAATTTAAACGAGGA
TGCATTTATATAACAGAATTTACCCAAGTCATCTGATCAGACTATATTGCGATTATCGAATAACCTACCATTCATCTTAA
TTCAAATGTATACATAAATAGGATAAGTTACTACAACAACAACTTTTTTACCAAAAAAAGTAAAAAAAAAATACAACAAC
TTCTCAGCTTCATCTGATGAATTTTTGTTCTTATTGACTATTTTATGACGAAACTCGTCTACAGCCTCCATTAACTTAGG
TATGGCTATATTGTCTTCCACTAGACTAATGCATGGACCATACTTCTAGATTACTAAACTGACTAAAACCAATATTTTCT
AGCTTGATTTTGTTGATTAATTTGTTTTTGTTTTTTTTGAAAGAGGGTTTACATTTTATTTTTATTTTTTTTCACAAAAA
GAGGGTTTAGAGTAATTTGTTGTTTAGTTCTATTTCAATTATCAAGATTATGCTTAGGTCTACGTAAAACTTATTTATAA
TTTTATCAAGATTGAAGTAAATTATCTTTTAAAAAATAGTAACGACCAAAATACGGTGATCAAGTGAAAATTTTATACTA
GAGTTAACTTTTTTTACCGAAATTTTCAATCATAGTTTTCTACCACTCGTAATGTCTTATATGACAAAATTTTAACTTCT
GCATAAATCGAAATTATTACTCTAGGTTTGGTTTGAAATTTATCCCGGTTATAAGAAAAGTAGATTCGTTAAATACACGT
ATTTTGGACAGTTTGAACATACTACAACATGGTACGCAACTAGAAGTTTTTATTTGTCATATGTCAAGCGAATAGAAGTT
TAAATCTGATTTACATTTATAAATATTTTGGAGAAATTACTATGAAGACTTATAAGATGAAAACATAATGGTCCTGGATG
ATGGGACCGGTTTAAACCCACTTGAATTAATATTATTTATTTATTTTGGTAGATGTTCTTTGAATTAGTATGATTGAAAT
GTTTAAAGACAAAAACAACAAAATAGTATCATTATCATTAGTCCCACTAGAAATTAATCAAAACCAATATAAATCATATA
GTAACTAAACGAATAAAAGAGGACATTTGTCAAATTCACATGGAAAGAAAAAAACAAAACTCCAATAATGAAAAATGAAT
AATTTCCAAAGAAAACAATCTCTTTTTTTCTTCATCATCATATTTTGGTCTTTTACTTTCACTTTTCACCCATCCTCTTT
TTCTTGTTTTCCTATTTTACCCTTCTCTACATGAACAGTT
>AT1G69750.5 | chr1:26237317-26240316 FORWARD LENGTH=3000
AAGGTTGACCAAAAAACTTTGAGCCTCATTTTGTAAAATTTTGGATTAACATTGGGATAGCATTTGAGATTTTAGGTCCT
AAAACCCAACTACTATGAAAGTATATGCTTCAGATTCACCAATTTTTATACGTATGTATTCCTGTGTGAAATAAAGCATT
ATACAAAGCCTGAAACAGAAGCAAAGTATTGTCTTCGGTCCATATTCGTTTGTAGACTTTTTGGGCTAAAGAATATTTGT
TTGTGGATATTAGTCCATATTGATTTCTCTTATCTAGTTTAGTCGTAGTGAAACTTAACAAACAAAATATTAGTATAATT
ATGTTTTAGTTTTGGTTAATAACAGTATGAAAATATTCCACTTTATAATTACTCTATTAGACCCATTTCTTTATATATCA
TTTTCTCCAGACAAAGGTCTTAGATTTAAACAAACAAGATAAAGTAAAACCATTGCAAGTGTTGAATGTTATTATGTAAA
GTATGTGTCATATTAATCGACCGTTTTTTCACAAGTTTTGAAAATTAGCCTAAATTGTAGTACACGGTTTTTGGTTATCT
ATAAAGAAAAAAAGGTGGGCGTCGTATTCATTTTGAATACTTATTTGGTTTATTGTATAAAAAAATCCTTTGAAAACCAA
AGTCAAATAGAATTTTTCCTCTTTCGATCTAGATTTCTAAATTAAAATCTTGGTTATTCAAAATCGCCGCCTTGAACCAA
ATAGATAACTAAAGACAAATTGTTTTTCATATATAACTAAAAAAAACACTTTCAATTATATCGATCTACTACTATTCGAA
CCTTTATACTATTTCAATCGTTATTCAAGTTTTGTTGCTATTACTTGTCTCTCCTATTCATACGTCTTTTTTTACTTCCA
AAAATTCTCCTGTCAAACTTCACCTCTTGTGTCACCAATCGTATCTACATTCTATTTTTGAAGAAGGAAAATAAACAAAG
GTAGAATGGCGGACATGATGCGATCGTTTTTTGTTGTCTATTTTGTTATTTTGATTTTTATGATCATATACTTTGGTGAA
ACGAAAACAATAAGTGATTAGTGTGACAATAATGTTTTAAGTTCAACTATGTAATCAAGCGAGAATATATAATCTCTCTG
TCTCATATTATTATTGTCTCGATCGGCATTGTCCTAAATTCTTTATACCGACTTGATTTTATTTTTGGTTACAACGCAAC
CATAGCCAACGAAAAGGAGATAGGAAATTAGAAAGATATTATATAGTTGTTAATGCCAAGTATATATATCACGCAACCAA
TATTGTATGTTCTATATACAAAACTTAATAACTATGCTTTTATTTTGTATGATATGAAATTAGCTACAAACAATAATGTA
CTCCAGATATTATTTCAAAAGTTGTCCACTACTCGACAAACACGACATATTAGTTAATCATTAAAACTCAATAGATATGT
TCAATGAGATAACTATTGAATCATCGATGTCCGGGAGCTGGTGGAACATAGCGTCAGTGGGAAATCGCATAAGCGGACTG
TGTACCGACAATTTCATAATTTAAACGAGGATGCATTTATATAACAGAATTTACCCAAGTCATCTGATCAGACTATATTG
CGATTATCGAATAACCTACCATTCATCTTAATTCAAATGTATACATAAATAGGATAAGTTACTACAACAACAACTTTTTT
ACCAAAAAAAGTAAAAAAAAAATACAACAACTTCTCAGCTTCATCTGATGAATTTTTGTTCTTATTGACTATTTTATGAC
GAAACTCGTCTACAGCCTCCATTAACTTAGGTATGGCTATATTGTCTTCCACTAGACTAATGCATGGACCATACTTCTAG
ATTACTAAACTGACTAAAACCAATATTTTCTAGCTTGATTTTGTTGATTAATTTGTTTTTGTTTTTTTTGAAAGAGGGTT
TACATTTTATTTTTATTTTTTTTCACAAAAAGAGGGTTTAGAGTAATTTGTTGTTTAGTTCTATTTCAATTATCAAGATT
ATGCTTAGGTCTACGTAAAACTTATTTATAATTTTATCAAGATTGAAGTAAATTATCTTTTAAAAAATAGTAACGACCAA
AATACGGTGATCAAGTGAAAATTTTATACTAGAGTTAACTTTTTTTACCGAAATTTTCAATCATAGTTTTCTACCACTCG
TAATGTCTTATATGACAAAATTTTAACTTCTGCATAAATCGAAATTATTACTCTAGGTTTGGTTTGAAATTTATCCCGGT
TATAAGAAAAGTAGATTCGTTAAATACACGTATTTTGGACAGTTTGAACATACTACAACATGGTACGCAACTAGAAGTTT
TTATTTGTCATATGTCAAGCGAATAGAAGTTTAAATCTGATTTACATTTATAAATATTTTGGAGAAATTACTATGAAGAC
TTATAAGATGAAAACATAATGGTCCTGGATGATGGGACCGGTTTAAACCCACTTGAATTAATATTATTTATTTATTTTGG
TAGATGTTCTTTGAATTAGTATGATTGAAATGTTTAAAGACAAAAACAACAAAATAGTATCATTATCATTAGTCCCACTA
GAAATTAATCAAAACCAATATAAATCATATAGTAACTAAACGAATAAAAGAGGACATTTGTCAAATTCACATGGAAAGAA
AAAAACAAAACTCCAATAATGAAAAATGAATAATTTCCAAAGAAAACAATCTCTTTTTTTCTTCATCATCATATTTTGGT
CTTTTACTTTCACTTTTCACCCATCCTCTTTTTCTTGTTTTCCTATTTTACCCTTCTCTACATGAACAGTTCTGATTGTA
GCAACGTGTAATAATTAGCTGCTTCATCCTCAAGCTCCCAAAGCCCAACACTAAACCCATCTAATAAACTAAACCCATTA
ACGTAATCCTGACTAGTCTCACTCTTAATCATCTCATAATTACTCCCGCCAAATTCAGTGTTAGGGATTCCTAGTTCGTC
GTCAGTTGCTTCAAGAAGATGCTTCATCACTTTCTCTTTA
>AT1G69750.4 | chr1:26237317-26240316 FORWARD LENGTH=3000
AAGGTTGACCAAAAAACTTTGAGCCTCATTTTGTAAAATTTTGGATTAACATTGGGATAGCATTTGAGATTTTAGGTCCT
AAAACCCAACTACTATGAAAGTATATGCTTCAGATTCACCAATTTTTATACGTATGTATTCCTGTGTGAAATAAAGCATT
ATACAAAGCCTGAAACAGAAGCAAAGTATTGTCTTCGGTCCATATTCGTTTGTAGACTTTTTGGGCTAAAGAATATTTGT
TTGTGGATATTAGTCCATATTGATTTCTCTTATCTAGTTTAGTCGTAGTGAAACTTAACAAACAAAATATTAGTATAATT
ATGTTTTAGTTTTGGTTAATAACAGTATGAAAATATTCCACTTTATAATTACTCTATTAGACCCATTTCTTTATATATCA
TTTTCTCCAGACAAAGGTCTTAGATTTAAACAAACAAGATAAAGTAAAACCATTGCAAGTGTTGAATGTTATTATGTAAA
GTATGTGTCATATTAATCGACCGTTTTTTCACAAGTTTTGAAAATTAGCCTAAATTGTAGTACACGGTTTTTGGTTATCT
ATAAAGAAAAAAAGGTGGGCGTCGTATTCATTTTGAATACTTATTTGGTTTATTGTATAAAAAAATCCTTTGAAAACCAA
AGTCAAATAGAATTTTTCCTCTTTCGATCTAGATTTCTAAATTAAAATCTTGGTTATTCAAAATCGCCGCCTTGAACCAA
ATAGATAACTAAAGACAAATTGTTTTTCATATATAACTAAAAAAAACACTTTCAATTATATCGATCTACTACTATTCGAA
CCTTTATACTATTTCAATCGTTATTCAAGTTTTGTTGCTATTACTTGTCTCTCCTATTCATACGTCTTTTTTTACTTCCA
AAAATTCTCCTGTCAAACTTCACCTCTTGTGTCACCAATCGTATCTACATTCTATTTTTGAAGAAGGAAAATAAACAAAG
GTAGAATGGCGGACATGATGCGATCGTTTTTTGTTGTCTATTTTGTTATTTTGATTTTTATGATCATATACTTTGGTGAA
ACGAAAACAATAAGTGATTAGTGTGACAATAATGTTTTAAGTTCAACTATGTAATCAAGCGAGAATATATAATCTCTCTG
TCTCATATTATTATTGTCTCGATCGGCATTGTCCTAAATTCTTTATACCGACTTGATTTTATTTTTGGTTACAACGCAAC
CATAGCCAACGAAAAGGAGATAGGAAATTAGAAAGATATTATATAGTTGTTAATGCCAAGTATATATATCACGCAACCAA
TATTGTATGTTCTATATACAAAACTTAATAACTATGCTTTTATTTTGTATGATATGAAATTAGCTACAAACAATAATGTA
CTCCAGATATTATTTCAAAAGTTGTCCACTACTCGACAAACACGACATATTAGTTAATCATTAAAACTCAATAGATATGT
TCAATGAGATAACTATTGAATCATCGATGTCCGGGAGCTGGTGGAACATAGCGTCAGTGGGAAATCGCATAAGCGGACTG
TGTACCGACAATTTCATAATTTAAACGAGGATGCATTTATATAACAGAATTTACCCAAGTCATCTGATCAGACTATATTG
CGATTATCGAATAACCTACCATTCATCTTAATTCAAATGTATACATAAATAGGATAAGTTACTACAACAACAACTTTTTT
ACCAAAAAAAGTAAAAAAAAAATACAACAACTTCTCAGCTTCATCTGATGAATTTTTGTTCTTATTGACTATTTTATGAC
GAAACTCGTCTACAGCCTCCATTAACTTAGGTATGGCTATATTGTCTTCCACTAGACTAATGCATGGACCATACTTCTAG
ATTACTAAACTGACTAAAACCAATATTTTCTAGCTTGATTTTGTTGATTAATTTGTTTTTGTTTTTTTTGAAAGAGGGTT
TACATTTTATTTTTATTTTTTTTCACAAAAAGAGGGTTTAGAGTAATTTGTTGTTTAGTTCTATTTCAATTATCAAGATT
ATGCTTAGGTCTACGTAAAACTTATTTATAATTTTATCAAGATTGAAGTAAATTATCTTTTAAAAAATAGTAACGACCAA
AATACGGTGATCAAGTGAAAATTTTATACTAGAGTTAACTTTTTTTACCGAAATTTTCAATCATAGTTTTCTACCACTCG
TAATGTCTTATATGACAAAATTTTAACTTCTGCATAAATCGAAATTATTACTCTAGGTTTGGTTTGAAATTTATCCCGGT
TATAAGAAAAGTAGATTCGTTAAATACACGTATTTTGGACAGTTTGAACATACTACAACATGGTACGCAACTAGAAGTTT
TTATTTGTCATATGTCAAGCGAATAGAAGTTTAAATCTGATTTACATTTATAAATATTTTGGAGAAATTACTATGAAGAC
TTATAAGATGAAAACATAATGGTCCTGGATGATGGGACCGGTTTAAACCCACTTGAATTAATATTATTTATTTATTTTGG
TAGATGTTCTTTGAATTAGTATGATTGAAATGTTTAAAGACAAAAACAACAAAATAGTATCATTATCATTAGTCCCACTA
GAAATTAATCAAAACCAATATAAATCATATAGTAACTAAACGAATAAAAGAGGACATTTGTCAAATTCACATGGAAAGAA
AAAAACAAAACTCCAATAATGAAAAATGAATAATTTCCAAAGAAAACAATCTCTTTTTTTCTTCATCATCATATTTTGGT
CTTTTACTTTCACTTTTCACCCATCCTCTTTTTCTTGTTTTCCTATTTTACCCTTCTCTACATGAACAGTTCTGATTGTA
GCAACGTGTAATAATTAGCTGCTTCATCCTCAAGCTCCCAAAGCCCAACACTAAACCCATCTAATAAACTAAACCCATTA
ACGTAATCCTGACTAGTCTCACTCTTAATCATCTCATAATTACTCCCGCCAAATTCAGTGTTAGGGATTCCTAGTTCGTC
GTCAGTTGCTTCAAGAAGATGCTTCATCACTTTCTCTTTA
>AT1G69760.1 | chr1:26237094-26240093 REVERSE LENGTH=3000
AGAAGGGTAAAATAGGAAAACAAGAAAAAGAGGATGGGTGAAAAGTGAAAGTAAAAGACCAAAATATGATGATGAAGAAA
AAAAGAGATTGTTTTCTTTGGAAATTATTCATTTTTCATTATTGGAGTTTTGTTTTTTTCTTTCCATGTGAATTTGACAA
ATGTCCTCTTTTATTCGTTTAGTTACTATATGATTTATATTGGTTTTGATTAATTTCTAGTGGGACTAATGATAATGATA
CTATTTTGTTGTTTTTGTCTTTAAACATTTCAATCATACTAATTCAAAGAACATCTACCAAAATAAATAAATAATATTAA
TTCAAGTGGGTTTAAACCGGTCCCATCATCCAGGACCATTATGTTTTCATCTTATAAGTCTTCATAGTAATTTCTCCAAA
ATATTTATAAATGTAAATCAGATTTAAACTTCTATTCGCTTGACATATGACAAATAAAAACTTCTAGTTGCGTACCATGT
TGTAGTATGTTCAAACTGTCCAAAATACGTGTATTTAACGAATCTACTTTTCTTATAACCGGGATAAATTTCAAACCAAA
CCTAGAGTAATAATTTCGATTTATGCAGAAGTTAAAATTTTGTCATATAAGACATTACGAGTGGTAGAAAACTATGATTG
AAAATTTCGGTAAAAAAAGTTAACTCTAGTATAAAATTTTCACTTGATCACCGTATTTTGGTCGTTACTATTTTTTAAAA
GATAATTTACTTCAATCTTGATAAAATTATAAATAAGTTTTACGTAGACCTAAGCATAATCTTGATAATTGAAATAGAAC
TAAACAACAAATTACTCTAAACCCTCTTTTTGTGAAAAAAAATAAAAATAAAATGTAAACCCTCTTTCAAAAAAAACAAA
AACAAATTAATCAACAAAATCAAGCTAGAAAATATTGGTTTTAGTCAGTTTAGTAATCTAGAAGTATGGTCCATGCATTA
GTCTAGTGGAAGACAATATAGCCATACCTAAGTTAATGGAGGCTGTAGACGAGTTTCGTCATAAAATAGTCAATAAGAAC
AAAAATTCATCAGATGAAGCTGAGAAGTTGTTGTATTTTTTTTTTACTTTTTTTGGTAAAAAAGTTGTTGTTGTAGTAAC
TTATCCTATTTATGTATACATTTGAATTAAGATGAATGGTAGGTTATTCGATAATCGCAATATAGTCTGATCAGATGACT
TGGGTAAATTCTGTTATATAAATGCATCCTCGTTTAAATTATGAAATTGTCGGTACACAGTCCGCTTATGCGATTTCCCA
CTGACGCTATGTTCCACCAGCTCCCGGACATCGATGATTCAATAGTTATCTCATTGAACATATCTATTGAGTTTTAATGA
TTAACTAATATGTCGTGTTTGTCGAGTAGTGGACAACTTTTGAAATAATATCTGGAGTACATTATTGTTTGTAGCTAATT
TCATATCATACAAAATAAAAGCATAGTTATTAAGTTTTGTATATAGAACATACAATATTGGTTGCGTGATATATATACTT
GGCATTAACAACTATATAATATCTTTCTAATTTCCTATCTCCTTTTCGTTGGCTATGGTTGCGTTGTAACCAAAAATAAA
ATCAAGTCGGTATAAAGAATTTAGGACAATGCCGATCGAGACAATAATAATATGAGACAGAGAGATTATATATTCTCGCT
TGATTACATAGTTGAACTTAAAACATTATTGTCACACTAATCACTTATTGTTTTCGTTTCACCAAAGTATATGATCATAA
AAATCAAAATAACAAAATAGACAACAAAAAACGATCGCATCATGTCCGCCATTCTACCTTTGTTTATTTTCCTTCTTCAA
AAATAGAATGTAGATACGATTGGTGACACAAGAGGTGAAGTTTGACAGGAGAATTTTTGGAAGTAAAAAAAGACGTATGA
ATAGGAGAGACAAGTAATAGCAACAAAACTTGAATAACGATTGAAATAGTATAAAGGTTCGAATAGTAGTAGATCGATAT
AATTGAAAGTGTTTTTTTTAGTTATATATGAAAAACAATTTGTCTTTAGTTATCTATTTGGTTCAAGGCGGCGATTTTGA
ATAACCAAGATTTTAATTTAGAAATCTAGATCGAAAGAGGAAAAATTCTATTTGACTTTGGTTTTCAAAGGATTTTTTTA
TACAATAAACCAAATAAGTATTCAAAATGAATACGACGCCCACCTTTTTTTCTTTATAGATAACCAAAAACCGTGTACTA
CAATTTAGGCTAATTTTCAAAACTTGTGAAAAAACGGTCGATTAATATGACACATACTTTACATAATAACATTCAACACT
TGCAATGGTTTTACTTTATCTTGTTTGTTTAAATCTAAGACCTTTGTCTGGAGAAAATGATATATAAAGAAATGGGTCTA
ATAGAGTAATTATAAAGTGGAATATTTTCATACTGTTATTAACCAAAACTAAAACATAATTATACTAATATTTTGTTTGT
TAAGTTTCACTACGACTAAACTAGATAAGAGAAATCAATATGGACTAATATCCACAAACAAATATTCTTTAGCCCAAAAA
GTCTACAAACGAATATGGACCGAAGACAATACTTTGCTTCTGTTTCAGGCTTTGTATAATGCTTTATTTCACACAGGAAT
ACATACGTATAAAAATTGGTGAATCTGAAGCATATACTTTCATAGTAGTTGGGTTTTAGGACCTAAAATCTCAAATGCTA
TCCCAATGTTAATCCAAAATTTTACAAAATGAGGCTCAAAGTTTTTTGGTCAACCTTTCAATGTTCGATACTCTCTGTAT
TCTTATCTTCAGTGGAATCAAGTTCTTTAACACCACTGAATCCAAGTTCAGCCATATCCTGCTTTGCCATCAAGTTCCTG
CATAATAATATCACTATCATGATCTAAACCCATCCAACATTCCTCGATACGAGTACGACCCAAGTAAACATGAACTAGAG
AGAAACTATGATGGTGACAAAAGTTTTTAAAAAAAGACGT
>AT1G69770.1 | chr1:26245496-26248495 REVERSE LENGTH=3000
ACACTGTTGATTCATCGCATTTTTCGATTTATCTTCTATTCATTGTTTTCCTAGGATTTATCTTTAGACCATTTGCTGCG
GAATTTGGATTTGTTTTGTTTAAGTTTCACGACTTTCAAGTTTAGCAACTCTGAATTTCTGGTAACTTTGTTTTAATCAG
ATGTTATGGATTTGTGGGATTCTCGTTCTTTTTGTCTAAGAAGAGAACTCATCTTCGGTTCGGTTTTATTACTGTTTCTT
GATTAAAGGCAATGTTGGATTCGTTCGGCTACAAAAACTTTGTGCCTTTTAAGATATGGTCCATTTAATAATAGGCCGAA
CTGCAAATGTGATCTGTTTTGGTAAACATTTTGTGCCTCTTATGAATGAATTCAAGTTAGGCCTATTATTAACTGTACCC
TATCTTTTTCAATTCAGTAACTTTCAATTCTACATAAAACACACTATACATTCTTAAGCGGGAAAAAAGTTTTTGGCCTA
ACGTACTTGAATTCATTAACTTACAATTCTACATAAAACGCTATACATTCCTTTTTCGATGTGGTAAATTGTTATTAAGA
ATGAATAAAACCATACAAAAATAAGCATCAAAGTAATAAGTTAGCAGAATTGTTAAAGACTTGAAGTAAAACAAATACTT
TTACTAGAATAGAGAACAAACCAATGTTTATGGATCATAGAAAAGACTATAATATAACACTCACTAGTTAATCAAATTGC
ATAGAATACAAGAATGGTCCACTACTCGAACATCGTCGTTATTGTCGGGCATGGTCTATTAATAATACAAATGCATCATC
GATTAAGTTGATTAGTTATATTACTTTACTTTCCGAGAACTTCCTAGTTAAATCCAACACGCTATAATATTGATAGTGTG
AAGATTGTAATAAAACGGATACCTAGTTCCTATCAATATGTTAATGTCCATTAATATATTATCTTCACCTAATTATAGAT
CTTATGGCCTAATCACTAGTTTTAAATACTAGTCTGAATTTTAGGCTAAAGAAAGTGAAAATATCACGTTATATGTTGAG
TTTATGTAACTAATAAAAATAGATTGAATGACTCGGACAGACGTGGACGTCCCTTTTGTATCTTTCTCGGATATAATCAA
ATTAGTGGTTGTATGCAATAGTTTCTTCCAATAAATTGACCGATCTCCTTTTATATGGATCTGAACTAATTATCTATCTT
TAATTCAATGAGTTGATGATGTTTAACAAGTTTAAATCTGAATCTATACATATATGACAACAAAAACTTCATGATAATCT
ATTCAACTTCCCATCATGTCTTCATATTCACAAAAAGTATACTCACTATTTCAAAATATAAGATGTTTTAAAGCCATTTT
ATTTTGTTTCATTTATAAGATGTTTTGCTAGTTTCTATACAATTTTAAATGTATTTGATAACTTGTTACAATTTATATTC
TCCTGTTTTTTCCATGATTGGTTAAATAAAAATAATATTTTTGAAAGAATTAATAAGAAATTATCCAATATGTGTGTTTA
TACCTTAAAAAAATAAACTTAAAATATATGGAGTAATAATTATATAAAAACAAATAGATTCATTCATCGTTCTTTAAATT
AATATTTACTTGTTCTATTTGGCATTTTGGTAACCAAAAAAAACAAACGAGACACGTACGGTATGATTGTTTAGTTATCA
CATTTTATTCTGGCTTATTTAAAAACTAATGTATTTGAATGTTTATTGTACGTTGGCAAGTCCCTGTTAATCCGAACAGC
GCAAAAATCCAAAACAAAAAGGAAAGGCGTGTGGAGTTTTGCTCAAGTGGTTGAGTCACCAACAATGCCTTGCCTTCGTT
CCTACTCTCAAGTTGTATGATTTTTCTCCTAAAAAGATCAGTGTAAGCATTAAATTCCTTTGTTCTAGGTCTTTTTTATT
GTATATAATGGCCTGAACAAAAATAATCAAGATTTCAACCGAGAATTTAGAAACATAATTCCAACCTTGTATAAATAATT
TTTCGATTGGTGGGATTTGAGTAAGGTTTACTATTTTATGCATGTAGAAATGTTAGTTGTGAATATATGTTTGCATTAGG
TTGTCTTTCGTTTGGGAACCGTACATCGTCACTCTATATGATGCGTGTATATATAGTAAAATCAATTCAAAAATCTTTTT
AAGACACAAAATTGAGATGCGAGGAGGTTTGGGTTAGGTGCATACTGCAAACTAACCTCACGTGGTGGATGTTACTTTTC
TTTCCCTCACGTACCGATCTAATTGTACCAAATTCCTTATGTATCTATTTTTCTACTCAAGGTCTTACTACATGTCCGGT
ACAAAAATCAGAATAAATACTGTTCAGCAAATGATGTTTTTGCAAATCTATTATAGATAAATCAATAACATAACACCACT
TAATCGGAATTTGTAAAAGGAATTGAAATTTAGGTGGGTGACTCTGAGAAATACCTCCAACTATGTCAATCTATTCAAGT
ATTTCACATGTTAAAATAATAATTCGAGATATCAATATGGTGGCTCGATCCACTTTAATTTTAGTTCTTATCCTTCGTAT
AGCTTAAAGCACATGTACAAATATATGAGGTAGGACGACGTCAAAGCAATAAAGCATACGGTATAACATAAAGAGACAAA
ACCAGTATCACAACTCCTTGACATATCGAAAACGTAACAGGGATTGTGGCACAACCGACAACCAGTGGGTTTAAAATCGG
TAACCAATAGTCTACATCTAATTTGTTGTGAATTCAAGTGAAATCCGATAGATTCTTAAAGAGTAGAAAATAAATAATTG
AGACGAATACATTTTTGTTTGTGTGTATAATTGTTTATCGTTAAATAAAAAAGAGTACAACTAAATCCTAAGATATTTTA
TATAAACTCTAAAATTTAATCATTGTCGAAATCAAATTTTATTATCGTTAAATAAAAAAGAGTACAACTACACATTTTAT
ATAAATTCTAAGATATTTTGTGTGTATAATTGTTTATCCT
>AT1G69780.1 | chr1:26260466-26263465 FORWARD LENGTH=3000
AATTGGTCTACCTGTTTTTTTTGTTTTTGTTTTTAAAAAAATTTATATTTTTTTTTTTTGTATTTGGAATTTTGATCAGA
AGAACCCATGCATGTTTTCAAAAACTGGAATCTATATCATTAGCTCACTTTGAAATCTGCAACCAAACACCACTGAGGTT
TTTTGTTTACTTTTTGAGTAAATGAGATGTAAAAAAATGGGTAATATCCATTATATTATATAAAAAATAATATCATTATG
GCCCAACATTTTTCTGTATGGAGAAAAATAAAATAAATTGTATATTATATAGTTTAGTCGTGGGTACTGGCACCATGTGG
TCGTAGTCGTCATATTCAGAAGTGGGAAGAAATAAATGGAATAGCACAAATGAAAAGGACATTTTCCATGAAACAAATCA
TTATTTTTGTTTAAATCCATGAAATAAATTCTGCATATGTCATGATTTGGTCGAGCGGGTTAAAAGGACCAAAGAAAAAT
GATGGGACAAAATCTAAACGAGTGAAATTTGTAATCACGAGACCTTACAAAAGACGTACGATATTTAAATCTGACGATGC
CGCAGACCATCAATTTCATAACCCTTCTCTTATTCTACAGTTACATTATTCATTTCACCGTGTGTGTCTTTTTTTTTTTT
TTAAGAAAAAAAAATCTAACATCACTATCAGCAAATTATAGTTTGTTTTTATATTAAAAAAGACAGCAAATTAGAGTTTG
GTTTGATGAAAACCTTTGTTGTCCGGTTTGATGACAATGCCATTCGTTCTCGCGCAGAAATATTGATGAGGTATCAAGTA
ACATATCATGCATTAAAATAATGTGTCACCGTGTAAAATAGTACTCATCTATCAATGACATATATTAAATGCATAGTCCC
ATTAGAAGTCTTGGTTCATCAACACAAAAATATTTTAAGAAATCAGATATCCTCAATTTCTTTAAGATAATATGGGATTT
TAAGTAGAAGAGATTATAGATTTGATGAGAGTAAAAGAAGCAGCAAGAGACATTAGACGCACACAGATTCCAAGGGAGAT
AGAGGAAGAGGACAAAGAGAGTTGGAAGAAAGCAAGCAAACAATTTGGGGTTGGAAAGTTGTCACTCTCCTTTTTAATCG
ACTCTTCTCCTTTTTAACTCCTTTTCATCTTCCACATTCAAATGGCCGACACTTTTAAACTTTTGGAAATTTCTTAAAGA
ATTCGATGTTTCCTTTTGGTGATAAATTTGAAATCTCACTTACAATCTATGTTTATTAAAAAAAATATTGAACCAATCAT
TAGAAAAAATCAATTAAAATTTTAAAAGATGCTAGCGACAAAAGAATGCGACAAAATCTATAAATAAAAGTTGCTTAATA
CCCAAAGATGTGGAGAAACTAAGGCCAATGTTGGCTTCAACGATGTTGAACCAAAAAAATTGATCGCCATATATAAAAGC
GGTTGTAGGCTAGAACACCGTTGATTTTTTCTTCTAAAGAACTAGTGGTGAATTGCCAACTTTTTAAAACCAGAGAACTG
AAGTGTCGCCAGTTATAGAATCCTAAATTAGATTAAAATCAAAGGATATTTTAACTTTCATTAGATTTGAAAAATCAAAA
CAGTTAACATGTTCAAACCCCCATGTTGAAAATTATTGGTGTTAACCCAAAGGTCCATAAGAAAATATCTCGATACTCGG
TGTTAACTAAAAAAAATACTGCAAATGATACTATGTAGCTCTAGTTCAACACGATCTCTCTAGTCTCTAAATGACTATAA
GAATTCAAAACAAAACATATCAAACGAAATGCGTTGGTGCGACCCACTAGAATCACCCACTTCTTTCCTAAAGTACAATT
TTCTTTTTAGCTAACCGTGTTTGGTTTGCTTTGCTTTTTTGGTTAATGGACCCTTTGTAAACTTGGATGCTTCAACTACA
CTTATATGCTCACTCTTATCACTTCCACGTAATATACTTATAAATTGTACAACTAGGAAATGACTTCTTGTGTGCATGTG
TCTGTATGATAAAATCCTATATCATAGAATTGTACATGTGGTAAAACATTCCTTACGTTTGCTATCTAGTTATAAATGTT
ATTGGGTACGTATATTTTTGAACTTTTGTAGTTAAAAGCTTGTTGCCTGATTATTTCTTTTGGGATAGAATATGTCATAA
GATTTCTATCCGTGCCGGTAAAAAACAAAAAAAAATCTATTAGTGGCGGACCCCAAAATTCGTTAAATACAACATAACTA
TTAATCCCTTTACTTTAAAATATAAGATGTTTAAGATAAAAATACAAATATTTAGATAGTTTTTTTAAAAAAAAAATATG
ATTTGTATTTAATAAAAACAAATCTAACCAATCATAAAAAATATTACAGCATATAAATAGTTAAAAATAATAAAAATATA
TTTAAATTTGTATAGAACCTTGCAAAACATCTTATAATATGAAACAAAATAAAAATGTCTCTTACATTTTGAAATAGAGA
GAGTATTAATTAAAAAATAGTTATTAACTGAAATGTGAGTATCGAACATGGTTATAGTGGGTCAATACACCAAAATTTAC
AAGTTATGCTATAAGTTCTTTAAATTTAATAATTTATATCTTACCCCTACCTTGGTCCACTCATGATTTGAATACTTAAA
CATCACATATAGAAAATTATAAATATATCCTTATTAATTTTTTTTATAAGAAGTTGTTTAAACGATCGTAAATCCATACC
ATGAACTTTAACACACATTCCATATCCATACCATGTAGATGTTTGAAGTGGGAACTAGCTAGCCATATAAATATATCAGT
TTCAAATATCTCTTTTAATCTTCATATTTCAAAGTTTCTATTGAAGTTGTAAATCTAGAGTACTTTATAATGAATGAATG
GTGTGTGGACACAATTCAGAGGTCAAATCCATCAATTATGCTCAGAAGCGTAATTATATCGACACGACACTTATTCGTAC
AATCATCTTTAGTGGTTATATATTTTAGGAGTTCACAACG
>AT1G69790.1 | chr1:26268819-26271818 FORWARD LENGTH=3000
TATAACAAGGTTCGAGATATTTCTGCGTTTAAGGTGGGAAGTAGGAGATCTAAGGACCCTTTTGAGTCTGATTATATACT
TTTGCATAGTGTGTTAATAGTTTGGTACTTTCTCTTAAGATTATAGAATGTCTGGTTGAAATGTAGATGTATATATTATG
GAAAAGCCAATGTCATTTAATATCTTGAATTCCTATTTTATATAATTAACCTTTAGTTAGTTTAATAGTATAATTAGTAA
TTAAGAAATAATAATGTTAGTAGGAAAATTTATTGGCAATTAAATGATTGAATTGCATTGGTTTACCAGCAATTTAACAC
CATTTTTGTTAAAGTTTATAAACGATTACGTTTAAGATCAAATCATCACTTAGTGGTATATCATATTTTATTCTCTACGA
AAACCTTTGCACAATACACAATCTCTTCATCGTAGCTAAGATATCGTGGGTGGCCAAACACTGAACCATGTCATGTACGT
AGATACCATGATAAAAAGTAAAGAAATCTAAGTTCCTAACCAAGTTCATAAGAAGGGGATATTGCTATAGATTTATTTTT
TTGAAGGAAAGATGAGTCATAATTAAACAATAAAACAACACATATATTAATAGGTAACTGAATTTAATCCTTATGGATGC
AGCCAAATTGAAGAACTAATCAAATTGACAATTAATACATTGCAAGATGATATGGAAACAGAATTGATAAGAGGTTACTT
AAGATTATGAGGATCAAAAGTCCATAGCTTTTCTAAACATCCAAAAAATGTAATAAAACTAGAGATTAATCTTTTCATTA
GAAAGTTAAAGATTTATTTTAATTAATATTATTTTGTTTCATGTTTATAAACAAAATGTATGTGTGCTTTAAATTGAGTT
TAAAGATAATACAATCGTTTATACAAACTAAAAAGTATATACAACCTCGATCCTCTTAACCTGTAATTTGTTAATTTGAG
TTGTTTTGTGATTTTCATCTTTTCCGATCATTTTTCTAACCATTCCGATGTTAGAGCGAATTTTTCCGATCACTCATTTT
TGTGGATCGTTTAATCAAATTAATAATTAAAACAAAAAGAAAAGTATATTCAAAACAATATAGTTGGTAGTAGAGAGAGT
ATAAAGTTACCATTTTACATACATGGCTTGGCATCACCAAATGACATCGGGAGTTCCCCCAAACACTTCAGTGGAATTAA
CTGTTAGCTTACTGAATAACAAATTTCCAATGAAGTGTTCAGGAGAACTCTAGAGGACATCTAGTCGAATTATTATTGTG
TTGTTGCTAGTTACCACCATGAACATAAATATTTCTTGTATGGTTAGAATGTAGGTATATAAGATCTTAGATCTATTTTT
GTTTGAGGAAGATAGGATGGGTGACATTCTAATTTATAGCGAGAACTAAAGAATCTCATGTACGTTAGTGTGAGGGGAGA
GTGTTTGAACCTGGACGTGAACTTGGGTTTAAGAGTTGTGACAAGAGAATTAGTACTTCTTTTCCTTCTGTCTCTTCACG
AGACAGAAAATTTGATTCTACAAAACATACGTACATCTATACAAGATCTCTGGGTGGTCGAATCTAGATTGGTTTATATT
ATCAGTCAACTATTAAATGAGTGGCATACATACCATTAGTTGTGATTATTAGTGCTAATATATAGTTTCATCAGGTCGAA
ACCACATCAAGTAGATATTCTTGTGAGTAATCCACATTCTATCGCTGAGCCTCGAGTCCACAACTTGTTTAACTCACTCA
AACGGTTTTTTAAACAAAAGGTTAAATTACTAATGCCGGAGTTTATAACTTGTGTTTTTTTTTTTGTAATTAGGGGTAAT
GCCTCCATTTTAAAATGTAGTTTTTTCCAATCCCTAGTGTGTGCTAATGAAACATAGAATATATCGAGCAACTTGTTTAA
CACATGGCACAAGTTATTCTTAATTTCAATGTCTTTTAATTAGGTCCAAAACATCGACCAGGTTCATCTTCGGTAATATA
AAATGTGCAGACGTTTTGATAAGAATCAAAATTTGATGGCCCTTGTCTTAAATTCCACGAAAAAGAGAAGAATGAAAAAG
CTTCAAAATATATATGGTGGCTATTGGACATACATATAAGTAAGGAAGGCAAGAGTCACATGTCCCTTTGTTCTTCAGTA
TATCAACATATGATACCTTTTACGCATTAAAAAAGTGGGATTCCTTAACTTCTTTATCATTCAGAACTTATTTTTAAACA
TTCGAAATATATTTTCAAGTAAATATATAATTTTCATATAAAATTTCATTCACCTCTAATGTTGTCCTACAACACTACAC
TAGTCTTGGATATTTTTGCTTACCGGCAATAGAACTAATGCATGGTTCGATCCAGCCAAAAAGAAGTAGGTTTAACACCA
AAATTTGGTCTGTCTAGAATGAATTAACCAAACTTAAACAACGGTATGCTTTAAAATAGAAAATAAGTTCATCTTTCCTT
GTATGGTGGCTGATTCTTTAGCTAAACAATCTCTTTCCTTGTATGATCAGAATCTTACGAGTTAAAAAAAAAAAGGTTCA
TCTCTCTGAGAAAGTTACATCTACAACAAATGAGTTCAACACTCAATATAAAGGAAAATACCTCAGAATAAACAATGCAC
ATGTTAAAGCCTCAAACCAAAAAATACATATAAAATATATTAAAATATAAAATTAATGTTTTTATATAAAAGCTGAAAGA
CTTTGAGAAGCTGATTTTTGTGGGTGGGAGCTGGATATAGAAATAGTTCATGCCTATCAGCTGGTATGTGGTTCTGAGGC
TCTGTTCAGACACAAAAATTGGAACTCTCTTGGGCCATATTAATCAAACCTTATGGGTGACGCAAGTCCACGAGGGTCAG
GTATTCTTTTTTCTTGCTTATGTATCCCAAGTTGTTCATCAAGGTTCTTGGAGGTTGCCTAGGGGACGTCACATGATCCT
TTCGCTCTTGAAAGCATGATTTCCTTTATACCTATTGGGA
>AT1G69790.2 | chr1:26268819-26271818 FORWARD LENGTH=3000
TATAACAAGGTTCGAGATATTTCTGCGTTTAAGGTGGGAAGTAGGAGATCTAAGGACCCTTTTGAGTCTGATTATATACT
TTTGCATAGTGTGTTAATAGTTTGGTACTTTCTCTTAAGATTATAGAATGTCTGGTTGAAATGTAGATGTATATATTATG
GAAAAGCCAATGTCATTTAATATCTTGAATTCCTATTTTATATAATTAACCTTTAGTTAGTTTAATAGTATAATTAGTAA
TTAAGAAATAATAATGTTAGTAGGAAAATTTATTGGCAATTAAATGATTGAATTGCATTGGTTTACCAGCAATTTAACAC
CATTTTTGTTAAAGTTTATAAACGATTACGTTTAAGATCAAATCATCACTTAGTGGTATATCATATTTTATTCTCTACGA
AAACCTTTGCACAATACACAATCTCTTCATCGTAGCTAAGATATCGTGGGTGGCCAAACACTGAACCATGTCATGTACGT
AGATACCATGATAAAAAGTAAAGAAATCTAAGTTCCTAACCAAGTTCATAAGAAGGGGATATTGCTATAGATTTATTTTT
TTGAAGGAAAGATGAGTCATAATTAAACAATAAAACAACACATATATTAATAGGTAACTGAATTTAATCCTTATGGATGC
AGCCAAATTGAAGAACTAATCAAATTGACAATTAATACATTGCAAGATGATATGGAAACAGAATTGATAAGAGGTTACTT
AAGATTATGAGGATCAAAAGTCCATAGCTTTTCTAAACATCCAAAAAATGTAATAAAACTAGAGATTAATCTTTTCATTA
GAAAGTTAAAGATTTATTTTAATTAATATTATTTTGTTTCATGTTTATAAACAAAATGTATGTGTGCTTTAAATTGAGTT
TAAAGATAATACAATCGTTTATACAAACTAAAAAGTATATACAACCTCGATCCTCTTAACCTGTAATTTGTTAATTTGAG
TTGTTTTGTGATTTTCATCTTTTCCGATCATTTTTCTAACCATTCCGATGTTAGAGCGAATTTTTCCGATCACTCATTTT
TGTGGATCGTTTAATCAAATTAATAATTAAAACAAAAAGAAAAGTATATTCAAAACAATATAGTTGGTAGTAGAGAGAGT
ATAAAGTTACCATTTTACATACATGGCTTGGCATCACCAAATGACATCGGGAGTTCCCCCAAACACTTCAGTGGAATTAA
CTGTTAGCTTACTGAATAACAAATTTCCAATGAAGTGTTCAGGAGAACTCTAGAGGACATCTAGTCGAATTATTATTGTG
TTGTTGCTAGTTACCACCATGAACATAAATATTTCTTGTATGGTTAGAATGTAGGTATATAAGATCTTAGATCTATTTTT
GTTTGAGGAAGATAGGATGGGTGACATTCTAATTTATAGCGAGAACTAAAGAATCTCATGTACGTTAGTGTGAGGGGAGA
GTGTTTGAACCTGGACGTGAACTTGGGTTTAAGAGTTGTGACAAGAGAATTAGTACTTCTTTTCCTTCTGTCTCTTCACG
AGACAGAAAATTTGATTCTACAAAACATACGTACATCTATACAAGATCTCTGGGTGGTCGAATCTAGATTGGTTTATATT
ATCAGTCAACTATTAAATGAGTGGCATACATACCATTAGTTGTGATTATTAGTGCTAATATATAGTTTCATCAGGTCGAA
ACCACATCAAGTAGATATTCTTGTGAGTAATCCACATTCTATCGCTGAGCCTCGAGTCCACAACTTGTTTAACTCACTCA
AACGGTTTTTTAAACAAAAGGTTAAATTACTAATGCCGGAGTTTATAACTTGTGTTTTTTTTTTTGTAATTAGGGGTAAT
GCCTCCATTTTAAAATGTAGTTTTTTCCAATCCCTAGTGTGTGCTAATGAAACATAGAATATATCGAGCAACTTGTTTAA
CACATGGCACAAGTTATTCTTAATTTCAATGTCTTTTAATTAGGTCCAAAACATCGACCAGGTTCATCTTCGGTAATATA
AAATGTGCAGACGTTTTGATAAGAATCAAAATTTGATGGCCCTTGTCTTAAATTCCACGAAAAAGAGAAGAATGAAAAAG
CTTCAAAATATATATGGTGGCTATTGGACATACATATAAGTAAGGAAGGCAAGAGTCACATGTCCCTTTGTTCTTCAGTA
TATCAACATATGATACCTTTTACGCATTAAAAAAGTGGGATTCCTTAACTTCTTTATCATTCAGAACTTATTTTTAAACA
TTCGAAATATATTTTCAAGTAAATATATAATTTTCATATAAAATTTCATTCACCTCTAATGTTGTCCTACAACACTACAC
TAGTCTTGGATATTTTTGCTTACCGGCAATAGAACTAATGCATGGTTCGATCCAGCCAAAAAGAAGTAGGTTTAACACCA
AAATTTGGTCTGTCTAGAATGAATTAACCAAACTTAAACAACGGTATGCTTTAAAATAGAAAATAAGTTCATCTTTCCTT
GTATGGTGGCTGATTCTTTAGCTAAACAATCTCTTTCCTTGTATGATCAGAATCTTACGAGTTAAAAAAAAAAAGGTTCA
TCTCTCTGAGAAAGTTACATCTACAACAAATGAGTTCAACACTCAATATAAAGGAAAATACCTCAGAATAAACAATGCAC
ATGTTAAAGCCTCAAACCAAAAAATACATATAAAATATATTAAAATATAAAATTAATGTTTTTATATAAAAGCTGAAAGA
CTTTGAGAAGCTGATTTTTGTGGGTGGGAGCTGGATATAGAAATAGTTCATGCCTATCAGCTGGTATGTGGTTCTGAGGC
TCTGTTCAGACACAAAAATTGGAACTCTCTTGGGCCATATTAATCAAACCTTATGGGTGACGCAAGTCCACGAGGGTCAG
GTATTCTTTTTTCTTGCTTATGTATCCCAAGTTGTTCATCAAGGTTCTTGGAGGTTGCCTAGGGGACGTCACATGATCCT
TTCGCTCTTGAAAGCATGATTTCCTTTATACCTATTGGGA
>AT1G69800.1 | chr1:26271416-26274415 REVERSE LENGTH=3000
TCTCTTGTTTCTCAGCTTTTTTTTGGCTTTGTTGTTTGTTCTTTCTTGGTTTAGATTTCTGAAGTTGTTGTCTTTATATC
TAATTTGTAACCAACCATTTTGAGTTTTAAAGTTCTATCATTAACGACATCTTAGGATTGAAAATATATATGTACTGTAA
TGATTGGATAAAAAATTTTCTGTTTTATGGATTGTTCAATTTCATATTTGTGTTTGTGTAAGTCTCGCCAATTCAATGCA
GCTGATTAAGTTCAACTTACAGGGAAGCCAAACTAAGAGTTTAATCAGCTTGAAACAAATTGTATAACTAACAAATGAAA
TGACTCACTCATGAATGATAGATCAATAACCAACCACATTACTTATCTTCTTCATGAAAAGGCTCATAACTCACCTCAAC
CGTTGACTACACCGCTCGATAATTAATATAGCCTGTGGGTGCCAAGATGTCACCTAGAGTCCCCCCAAACACTTCAGTGT
TCATCAGATTGATTGATCGATCGATAGATGATAACAAAGTATGAACAATGAAGCGTTTAAGGGAACTCAAGGGGACATTT
GACTTTACATGTTATGTCTCTTTTGCAAATGCTTCTTCTCTTACTCAACTGACCTTAGCGACAACCCAAACTGCATATTT
ATAGTCTATAGATACTTGCCAATGGAATTGTTTTTAAAGGAGGGACCATAGATTCTATATTCTTCATTGAATGGCAAAAC
ATGCGGGAAATATGAGGATGAACCAAGTCGGAATTTTGGTAATAAGGAGCCAAGATAATATTTAATATTCCCATCAGTGT
GCTACATAAGCACATTCTTCACAAGATCTTTCGTCCCGCAGATCTTATTCTACTCTTTTTTCCGATGTAAAATTGATTTA
GAAACCCAATATAATAAAGTATAAAAGTATCTTAAAAATCTCACTATAGTAAAACTAAACGAAGAAAATTTTCCCTAAAC
ATGGCCTTTAACGCTTACATATATCTGCATTTTCAAACAAGGTTTTCTCTGTCCGTCTTATCAATTAGTTTACGTAAGGT
TATGTTAGGATGAAATAGAAACATATTTTTACTTTGGTGAAAAATATAATCGCGAAAACTAAATTGTCTTTTTCTGTCTA
TAAATAATACATCATAAATTTGAAGTAGCATGCAGTAGTGTATACACAAAAGAAGCAAAAAAAACAAAGGAAAAAAAATG
ATATGCATGTAAAAAAGCAAAAACAAAATCATATGTTCATTTACATGTATATGAGTGTACATTCATTGGCATCTATGCGT
TTATAGAAACGTCTTTCTTATCTTGCAAAAAGCTGAAAGGAAAAAGAATTTATGCACTTTTCTTAAAAAAATTGATTCCC
TCACCTAAAGCCCTTAACCTGAATTCACGTCTAAGTTCACAATGCTTCCAATTGTATATATAAAACGCCAGTCCCTCCAT
TCTTTTTCAAACCCTAACACTCTTATAAACCGATTCGCCAAAATGTATCTACAATATATTGATAATGTAATATCTATATA
TTCAAACAATCGTCGTGTTGGTCGGATGTTTTCTAGAGTTCCTCTGAGCACTTCATTGGAGATACAATTTTTTATAAAAT
AGTTTTCTACTGAAGTGTTTGGGGGAACTCCCGGGCTGATTCGGTATTTTAAATTCAGTAGACTAGCTAGCTGAGTTTGA
TTTAGTGTTGCATAAGGTAAGGGATCAGTTAATATAGAATATTGAATTAATTTCATGTTGCTAAAATGCTTATATTTGTT
CTTTTTCTCAGGTTCAATTCCAGTCTATTACTGCTACCTTAATCACTATATTGAGTATTGTAAAGAGGATTATCAATATG
AGACTTGGGTTGTTAAAAAAAAAAAGGTTGATGTTGAGAAGATCCGACATGTTTAAATAACTAGTTCCTCCGTTTCATTA
CATAGAATGTTTTTTTCATTATATTTGATATTTTTCAAATTTGTATGTAAATTTTAAATTTATTTTACCCTTTAAGTCTT
TGGACAATACAAATGATCACAAGTGTTCTTTAAAAACGCATGTGTCAAGTTAAAGGCATTTTTTGGGAAATAATTTGTAC
ATCATATCCAAAATATGTCCAAAGAAAACTGATGTTTCCAAGTCTCGAACGTACCAGCTTGTAGGAATAATTGGATATGA
TGATGAGTTTGACCACAGAGGTATGTCCTCAAAGATGATGGGTGGAGACTGGAGAGAGATGTGCCCTGGTGGTTAAAGAA
AATCCAGATCTCCTTGGCATAATTACAATCAAAGAACAAATGATATATGGCTTCCTCACTAATTCAACAAAAGTATACAG
TCCAGCTTGGTTTTGCTTGATAAATTTGATGAGAGTAAACTTTATTTAGAAAGAATTATAATAGACTCTCATAAAAAAAC
TTGTACAAGATACATTTTTCTATATAGAAATGAGATTAATCTAATTTTCTAATGTAAGGTAAAGATAAAAGTAAATAATA
TATTTAGAAATAATTGTAAATATTCATAAACTAAGATATGACAATCTTCTAGATCCTTCTAGATCTTCATGATTTTCATA
GTCTTGGACAATCATCTCGACCGTCCATCTCCAGTTCTCCCAATAGGTATAAAGGAAATCATGCTTTCAAGAGCGAAAGG
ATCATGTGACGTCCCCTAGGCAACCTCCAAGAACCTTGATGAACAACTTGGGATACATAAGCAAGAAAAAAGAATACCTG
ACCCTCGTGGACTTGCGTCACCCATAAGGTTTGATTAATATGGCCCAAGAGAGTTCCAATTTTTGTGTCTGAACAGAGCC
TCAGAACCACATACCAGCTGATAGGCATGAACTATTTCTATATCCAGCTCCCACCCACAAAAATCAGCTTCTCAAAGTCT
TTCAGCTTTTATATAAAAACATTAATTTTATATTTTAATATATTTTATATGTATTTTTTGGTTTGAGGCTTTAACATGTG
CATTGTTTATTCTGAGGTATTTTCCTTTATATTGAGTGTT
>AT1G69800.2 | chr1:26271416-26274415 REVERSE LENGTH=3000
TCTCTTGTTTCTCAGCTTTTTTTTGGCTTTGTTGTTTGTTCTTTCTTGGTTTAGATTTCTGAAGTTGTTGTCTTTATATC
TAATTTGTAACCAACCATTTTGAGTTTTAAAGTTCTATCATTAACGACATCTTAGGATTGAAAATATATATGTACTGTAA
TGATTGGATAAAAAATTTTCTGTTTTATGGATTGTTCAATTTCATATTTGTGTTTGTGTAAGTCTCGCCAATTCAATGCA
GCTGATTAAGTTCAACTTACAGGGAAGCCAAACTAAGAGTTTAATCAGCTTGAAACAAATTGTATAACTAACAAATGAAA
TGACTCACTCATGAATGATAGATCAATAACCAACCACATTACTTATCTTCTTCATGAAAAGGCTCATAACTCACCTCAAC
CGTTGACTACACCGCTCGATAATTAATATAGCCTGTGGGTGCCAAGATGTCACCTAGAGTCCCCCCAAACACTTCAGTGT
TCATCAGATTGATTGATCGATCGATAGATGATAACAAAGTATGAACAATGAAGCGTTTAAGGGAACTCAAGGGGACATTT
GACTTTACATGTTATGTCTCTTTTGCAAATGCTTCTTCTCTTACTCAACTGACCTTAGCGACAACCCAAACTGCATATTT
ATAGTCTATAGATACTTGCCAATGGAATTGTTTTTAAAGGAGGGACCATAGATTCTATATTCTTCATTGAATGGCAAAAC
ATGCGGGAAATATGAGGATGAACCAAGTCGGAATTTTGGTAATAAGGAGCCAAGATAATATTTAATATTCCCATCAGTGT
GCTACATAAGCACATTCTTCACAAGATCTTTCGTCCCGCAGATCTTATTCTACTCTTTTTTCCGATGTAAAATTGATTTA
GAAACCCAATATAATAAAGTATAAAAGTATCTTAAAAATCTCACTATAGTAAAACTAAACGAAGAAAATTTTCCCTAAAC
ATGGCCTTTAACGCTTACATATATCTGCATTTTCAAACAAGGTTTTCTCTGTCCGTCTTATCAATTAGTTTACGTAAGGT
TATGTTAGGATGAAATAGAAACATATTTTTACTTTGGTGAAAAATATAATCGCGAAAACTAAATTGTCTTTTTCTGTCTA
TAAATAATACATCATAAATTTGAAGTAGCATGCAGTAGTGTATACACAAAAGAAGCAAAAAAAACAAAGGAAAAAAAATG
ATATGCATGTAAAAAAGCAAAAACAAAATCATATGTTCATTTACATGTATATGAGTGTACATTCATTGGCATCTATGCGT
TTATAGAAACGTCTTTCTTATCTTGCAAAAAGCTGAAAGGAAAAAGAATTTATGCACTTTTCTTAAAAAAATTGATTCCC
TCACCTAAAGCCCTTAACCTGAATTCACGTCTAAGTTCACAATGCTTCCAATTGTATATATAAAACGCCAGTCCCTCCAT
TCTTTTTCAAACCCTAACACTCTTATAAACCGATTCGCCAAAATGTATCTACAATATATTGATAATGTAATATCTATATA
TTCAAACAATCGTCGTGTTGGTCGGATGTTTTCTAGAGTTCCTCTGAGCACTTCATTGGAGATACAATTTTTTATAAAAT
AGTTTTCTACTGAAGTGTTTGGGGGAACTCCCGGGCTGATTCGGTATTTTAAATTCAGTAGACTAGCTAGCTGAGTTTGA
TTTAGTGTTGCATAAGGTAAGGGATCAGTTAATATAGAATATTGAATTAATTTCATGTTGCTAAAATGCTTATATTTGTT
CTTTTTCTCAGGTTCAATTCCAGTCTATTACTGCTACCTTAATCACTATATTGAGTATTGTAAAGAGGATTATCAATATG
AGACTTGGGTTGTTAAAAAAAAAAAGGTTGATGTTGAGAAGATCCGACATGTTTAAATAACTAGTTCCTCCGTTTCATTA
CATAGAATGTTTTTTTCATTATATTTGATATTTTTCAAATTTGTATGTAAATTTTAAATTTATTTTACCCTTTAAGTCTT
TGGACAATACAAATGATCACAAGTGTTCTTTAAAAACGCATGTGTCAAGTTAAAGGCATTTTTTGGGAAATAATTTGTAC
ATCATATCCAAAATATGTCCAAAGAAAACTGATGTTTCCAAGTCTCGAACGTACCAGCTTGTAGGAATAATTGGATATGA
TGATGAGTTTGACCACAGAGGTATGTCCTCAAAGATGATGGGTGGAGACTGGAGAGAGATGTGCCCTGGTGGTTAAAGAA
AATCCAGATCTCCTTGGCATAATTACAATCAAAGAACAAATGATATATGGCTTCCTCACTAATTCAACAAAAGTATACAG
TCCAGCTTGGTTTTGCTTGATAAATTTGATGAGAGTAAACTTTATTTAGAAAGAATTATAATAGACTCTCATAAAAAAAC
TTGTACAAGATACATTTTTCTATATAGAAATGAGATTAATCTAATTTTCTAATGTAAGGTAAAGATAAAAGTAAATAATA
TATTTAGAAATAATTGTAAATATTCATAAACTAAGATATGACAATCTTCTAGATCCTTCTAGATCTTCATGATTTTCATA
GTCTTGGACAATCATCTCGACCGTCCATCTCCAGTTCTCCCAATAGGTATAAAGGAAATCATGCTTTCAAGAGCGAAAGG
ATCATGTGACGTCCCCTAGGCAACCTCCAAGAACCTTGATGAACAACTTGGGATACATAAGCAAGAAAAAAGAATACCTG
ACCCTCGTGGACTTGCGTCACCCATAAGGTTTGATTAATATGGCCCAAGAGAGTTCCAATTTTTGTGTCTGAACAGAGCC
TCAGAACCACATACCAGCTGATAGGCATGAACTATTTCTATATCCAGCTCCCACCCACAAAAATCAGCTTCTCAAAGTCT
TTCAGCTTTTATATAAAAACATTAATTTTATATTTTAATATATTTTATATGTATTTTTTGGTTTGAGGCTTTAACATGTG
CATTGTTTATTCTGAGGTATTTTCCTTTATATTGAGTGTT
>AT1G69800.3 | chr1:26271719-26274718 REVERSE LENGTH=3000
TCTCTTTGTTGATGATAAAGACAACTCACGGTGAAGAGTTTCGCGACAAAGATTGCTACAGCGGGAGAGGAATACGGTTT
AGCGATTCCTGCAATAACTTGTAGGCCTGATTCGACTTTAGGGAGTGTTATAAACAGTTTGGCTTCGAGGTCGGTGCATC
GGGTTTATGTAGCGGCTGGAGATGAGAATGAGCTTTATGGGGTTATAACACTGAGGGATGTGATCTCTTGTTTCGTATCA
GAACCTCCAAATTACTTTGAGAACTGTCTCGGTTTCTCGGTTAAGGAAATGCTTAACCGATGATCTCTTGTTTCTCAGCT
TTTTTTTGGCTTTGTTGTTTGTTCTTTCTTGGTTTAGATTTCTGAAGTTGTTGTCTTTATATCTAATTTGTAACCAACCA
TTTTGAGTTTTAAAGTTCTATCATTAACGACATCTTAGGATTGAAAATATATATGTACTGTAATGATTGGATAAAAAATT
TTCTGTTTTATGGATTGTTCAATTTCATATTTGTGTTTGTGTAAGTCTCGCCAATTCAATGCAGCTGATTAAGTTCAACT
TACAGGGAAGCCAAACTAAGAGTTTAATCAGCTTGAAACAAATTGTATAACTAACAAATGAAATGACTCACTCATGAATG
ATAGATCAATAACCAACCACATTACTTATCTTCTTCATGAAAAGGCTCATAACTCACCTCAACCGTTGACTACACCGCTC
GATAATTAATATAGCCTGTGGGTGCCAAGATGTCACCTAGAGTCCCCCCAAACACTTCAGTGTTCATCAGATTGATTGAT
CGATCGATAGATGATAACAAAGTATGAACAATGAAGCGTTTAAGGGAACTCAAGGGGACATTTGACTTTACATGTTATGT
CTCTTTTGCAAATGCTTCTTCTCTTACTCAACTGACCTTAGCGACAACCCAAACTGCATATTTATAGTCTATAGATACTT
GCCAATGGAATTGTTTTTAAAGGAGGGACCATAGATTCTATATTCTTCATTGAATGGCAAAACATGCGGGAAATATGAGG
ATGAACCAAGTCGGAATTTTGGTAATAAGGAGCCAAGATAATATTTAATATTCCCATCAGTGTGCTACATAAGCACATTC
TTCACAAGATCTTTCGTCCCGCAGATCTTATTCTACTCTTTTTTCCGATGTAAAATTGATTTAGAAACCCAATATAATAA
AGTATAAAAGTATCTTAAAAATCTCACTATAGTAAAACTAAACGAAGAAAATTTTCCCTAAACATGGCCTTTAACGCTTA
CATATATCTGCATTTTCAAACAAGGTTTTCTCTGTCCGTCTTATCAATTAGTTTACGTAAGGTTATGTTAGGATGAAATA
GAAACATATTTTTACTTTGGTGAAAAATATAATCGCGAAAACTAAATTGTCTTTTTCTGTCTATAAATAATACATCATAA
ATTTGAAGTAGCATGCAGTAGTGTATACACAAAAGAAGCAAAAAAAACAAAGGAAAAAAAATGATATGCATGTAAAAAAG
CAAAAACAAAATCATATGTTCATTTACATGTATATGAGTGTACATTCATTGGCATCTATGCGTTTATAGAAACGTCTTTC
TTATCTTGCAAAAAGCTGAAAGGAAAAAGAATTTATGCACTTTTCTTAAAAAAATTGATTCCCTCACCTAAAGCCCTTAA
CCTGAATTCACGTCTAAGTTCACAATGCTTCCAATTGTATATATAAAACGCCAGTCCCTCCATTCTTTTTCAAACCCTAA
CACTCTTATAAACCGATTCGCCAAAATGTATCTACAATATATTGATAATGTAATATCTATATATTCAAACAATCGTCGTG
TTGGTCGGATGTTTTCTAGAGTTCCTCTGAGCACTTCATTGGAGATACAATTTTTTATAAAATAGTTTTCTACTGAAGTG
TTTGGGGGAACTCCCGGGCTGATTCGGTATTTTAAATTCAGTAGACTAGCTAGCTGAGTTTGATTTAGTGTTGCATAAGG
TAAGGGATCAGTTAATATAGAATATTGAATTAATTTCATGTTGCTAAAATGCTTATATTTGTTCTTTTTCTCAGGTTCAA
TTCCAGTCTATTACTGCTACCTTAATCACTATATTGAGTATTGTAAAGAGGATTATCAATATGAGACTTGGGTTGTTAAA
AAAAAAAAGGTTGATGTTGAGAAGATCCGACATGTTTAAATAACTAGTTCCTCCGTTTCATTACATAGAATGTTTTTTTC
ATTATATTTGATATTTTTCAAATTTGTATGTAAATTTTAAATTTATTTTACCCTTTAAGTCTTTGGACAATACAAATGAT
CACAAGTGTTCTTTAAAAACGCATGTGTCAAGTTAAAGGCATTTTTTGGGAAATAATTTGTACATCATATCCAAAATATG
TCCAAAGAAAACTGATGTTTCCAAGTCTCGAACGTACCAGCTTGTAGGAATAATTGGATATGATGATGAGTTTGACCACA
GAGGTATGTCCTCAAAGATGATGGGTGGAGACTGGAGAGAGATGTGCCCTGGTGGTTAAAGAAAATCCAGATCTCCTTGG
CATAATTACAATCAAAGAACAAATGATATATGGCTTCCTCACTAATTCAACAAAAGTATACAGTCCAGCTTGGTTTTGCT
TGATAAATTTGATGAGAGTAAACTTTATTTAGAAAGAATTATAATAGACTCTCATAAAAAAACTTGTACAAGATACATTT
TTCTATATAGAAATGAGATTAATCTAATTTTCTAATGTAAGGTAAAGATAAAAGTAAATAATATATTTAGAAATAATTGT
AAATATTCATAAACTAAGATATGACAATCTTCTAGATCCTTCTAGATCTTCATGATTTTCATAGTCTTGGACAATCATCT
CGACCGTCCATCTCCAGTTCTCCCAATAGGTATAAAGGAAATCATGCTTTCAAGAGCGAAAGGATCATGTGACGTCCCCT
AGGCAACCTCCAAGAACCTTGATGAACAACTTGGGATACA
>AT1G69810.2 | chr1:26274238-26277237 REVERSE LENGTH=3000
GCCAGTAACTGTATCGGTATAGCTAGACACAAGTCTAGAAAGTAACTGATTTCCGTTTTCTTTGTCATTCATTTGTTTTT
CAGCCTCTGAAAGAGAGATCTGGTTTTGGCATGATATGCAAAATGCTTATATACTTGTAGATATCCAAATGTTTAAATTA
GTGGATTACCTATCATATCATGGATTATATATGTATATGAAGGTTTTGTAAATTAATGGTCTACACAAATTTGATACACC
AAATATTTTTTTATGCTTATAAAAATTTTAAATACAATGTTAATTTTTTTTGTTGGTGAATTAAGTAAGTATGACTATGA
TGACACAATGATATCTAAAATGGAAGGTGGTTTTCATGCAGATTGACAAAATCTCCCTCTTTCACTTTTGCAAAATTGTT
TGATTTTTACAAAATAAACTTTAGTTAGCATCACATAAAATAGTGGGTTATTTGACAAATTATCAACACAACGTATTATT
ATTTGAAATCACATACGTATTGTTTACTAATTTGATTATTATTATTTTTTGCTACAGACATTTACTAATTTGATGGTCAA
AATTGTAGTCACCATTAAAATTATTTACATAAAAGAATTGATTATTTTACTTCCCTCAATTATCAAATATAAATTTGTGA
TGAATTTGACCGAAATGAAGATGTCTGAATTGTTTGAGCCACCTAAATGTTTAGATGGTCGATTCTTAAAAAGGAAAGAA
AACAAAATGACCAAAAGAAAGAAAACGTATGAAACTATGATCCATCAGATATTACTTTTAAATCAATCTTGGGCTCAGGC
CCGTTACTACCGTTTTCTATCTTAGAATTCGGCCCATCCACGTCAGCGACTCCGGTTATAACGCTGTTAAACTCTTTTGA
CACACGACCACTTATTATAACGTCACGTGTCAATGCACTTCATCAGGACGCGCGTAACCGCCAGAAAAGCGAAACCAAAG
GTCCATCTCCGACACGTTGCTTATCCGACCACACTCACCACTGTTCTAAATTCTCTCTTTTTTTTTTCCTTAACCAAAAA
AGCTCTCTTTTTTTCTTCTGGGTTTCATCGTTTCCAATCTAAAATCATCGTAGATTTGTTTGAAATTCTTCAAATTGAGC
CGGTATCAAGACATGGCGGGAAGTGAAGCGGTAGAAGATAAGGAGATAAAATCGGCGGTTTCAAGCTGTGAAGCGTATTT
CGAGAAAGTACAATCAAGGAAGAATCTACCCAAATCTCTTCAAGAAACCCTAAACTCTGCTTTCGCCGGAATCCCAGTCT
CCTCCTTCCCTCAAGTCCCCGGCGGCAGAGGTAAAAATTAGAAAGATCCCATTTTTTTCGATTCCTCCAAATTTCCTGAT
TTCTCGTTTAAAGTTTGAGACTTGGCAATGGTTTAGATTCAATTAGTGTTTTGTTTGATCGTAGTGATAGAGATTCAAGC
GGAAACACCTGTATCAGAAGCAGTAAAGATCTTATCAGATAGCAAGATTCTATCAGCTCCTGTGATTAACACAGATCACG
AGAGTTCTTTAGATTGGAGAGAAAGATATTTAGGAATCATTGACTACTCTTCAATCATCTTATGGGTGCTAGAGAGTGCT
GAACTCGCTGCAATCGCGTTGTCCGCTACGTCAGCAACTGCTGCTGGTGTTGGTGCTGGAGCTGTTGGAGCTCTTGGTGT
TGCAGCGCTCGGGATGACCGGTCCGGTTGCTGCTGCGGGGCTAGCCGCAGCTGCGGTTGGAGCCGCGGTTGCTGGTGGTG
TTGCAGCTGAACGTGGGATTGGAAAAGATGCTCCAACTGCTGCTGATAAGTTGGGGAAAGATTTCTATGAAGTTATTCTT
CAAGAAGAGCCTTTTAAATCAACCACTGTAAGTTTTTTAACAGAACATTAAGTTATTTGTGTTGTGATGGTCCTGATTGA
TCATGGATATATGTTTATGTTGTCAGGTTAGAACAATACTTAAGTCGTTTAGATGGGCTCCTTTTCTTCCGGTTTCAACA
GAGAGTTCGATGTTGAGTGTTATGTTGTTACTCTCGAAATATCGGTTAAGAAATGTGCCGGTTATTAAAACAGGAGAACC
GGATATCAAGAACTACGTTACTCAATCTGCAGTTGTTCATGGTCTTGAAGGTTGCAAAGGTAGAGATTGGTTTGATCACA
TTTCCGCTCTCCCGATTTCTGATCTCGGCCTCCCGTTTATGTCACCCAATGAGGTAATAAAATAAACTTTAAGAAGTCAT
GACATTAGGCTCGTAAACCGGTGAAATTGAACATGTTGGTTTCAGGTTATTAGCATTGAGAGTGAGGAACTTATCCTTGA
AGCATTTAAAAGGATGAGAGACAACAACATTGGTGGTCTCCCTGTAGTTGAAGGGTTGAATAAGAAGATTGTTGGTAACA
TTAGCATGAGAGACATTAGATATTTGCTTTTACAACCTGAAGTCTTTTCCAATTTCAGGTTTATTTTTACTCACTTGTTT
CTCATTACAACTTCTCTGGTAACAATGATGACTGAATGATCTCTTTGTTGATGATAAAGACAACTCACGGTGAAGAGTTT
CGCGACAAAGATTGCTACAGCGGGAGAGGAATACGGTTTAGCGATTCCTGCAATAACTTGTAGGCCTGATTCGACTTTAG
GGAGTGTTATAAACAGTTTGGCTTCGAGGTCGGTGCATCGGGTTTATGTAGCGGCTGGAGATGAGAATGAGCTTTATGGG
GTTATAACACTGAGGGATGTGATCTCTTGTTTCGTATCAGAACCTCCAAATTACTTTGAGAACTGTCTCGGTTTCTCGGT
TAAGGAAATGCTTAACCGATGATCTCTTGTTTCTCAGCTTTTTTTTGGCTTTGTTGTTTGTTCTTTCTTGGTTTAGATTT
CTGAAGTTGTTGTCTTTATATCTAATTTGTAACCAACCATTTTGAGTTTTAAAGTTCTATCATTAACGACATCTTAGGAT
TGAAAATATATATGTACTGTAATGATTGGATAAAAAATTT
>AT1G69810.1 | chr1:26274238-26277237 REVERSE LENGTH=3000
GCCAGTAACTGTATCGGTATAGCTAGACACAAGTCTAGAAAGTAACTGATTTCCGTTTTCTTTGTCATTCATTTGTTTTT
CAGCCTCTGAAAGAGAGATCTGGTTTTGGCATGATATGCAAAATGCTTATATACTTGTAGATATCCAAATGTTTAAATTA
GTGGATTACCTATCATATCATGGATTATATATGTATATGAAGGTTTTGTAAATTAATGGTCTACACAAATTTGATACACC
AAATATTTTTTTATGCTTATAAAAATTTTAAATACAATGTTAATTTTTTTTGTTGGTGAATTAAGTAAGTATGACTATGA
TGACACAATGATATCTAAAATGGAAGGTGGTTTTCATGCAGATTGACAAAATCTCCCTCTTTCACTTTTGCAAAATTGTT
TGATTTTTACAAAATAAACTTTAGTTAGCATCACATAAAATAGTGGGTTATTTGACAAATTATCAACACAACGTATTATT
ATTTGAAATCACATACGTATTGTTTACTAATTTGATTATTATTATTTTTTGCTACAGACATTTACTAATTTGATGGTCAA
AATTGTAGTCACCATTAAAATTATTTACATAAAAGAATTGATTATTTTACTTCCCTCAATTATCAAATATAAATTTGTGA
TGAATTTGACCGAAATGAAGATGTCTGAATTGTTTGAGCCACCTAAATGTTTAGATGGTCGATTCTTAAAAAGGAAAGAA
AACAAAATGACCAAAAGAAAGAAAACGTATGAAACTATGATCCATCAGATATTACTTTTAAATCAATCTTGGGCTCAGGC
CCGTTACTACCGTTTTCTATCTTAGAATTCGGCCCATCCACGTCAGCGACTCCGGTTATAACGCTGTTAAACTCTTTTGA
CACACGACCACTTATTATAACGTCACGTGTCAATGCACTTCATCAGGACGCGCGTAACCGCCAGAAAAGCGAAACCAAAG
GTCCATCTCCGACACGTTGCTTATCCGACCACACTCACCACTGTTCTAAATTCTCTCTTTTTTTTTTCCTTAACCAAAAA
AGCTCTCTTTTTTTCTTCTGGGTTTCATCGTTTCCAATCTAAAATCATCGTAGATTTGTTTGAAATTCTTCAAATTGAGC
CGGTATCAAGACATGGCGGGAAGTGAAGCGGTAGAAGATAAGGAGATAAAATCGGCGGTTTCAAGCTGTGAAGCGTATTT
CGAGAAAGTACAATCAAGGAAGAATCTACCCAAATCTCTTCAAGAAACCCTAAACTCTGCTTTCGCCGGAATCCCAGTCT
CCTCCTTCCCTCAAGTCCCCGGCGGCAGAGGTAAAAATTAGAAAGATCCCATTTTTTTCGATTCCTCCAAATTTCCTGAT
TTCTCGTTTAAAGTTTGAGACTTGGCAATGGTTTAGATTCAATTAGTGTTTTGTTTGATCGTAGTGATAGAGATTCAAGC
GGAAACACCTGTATCAGAAGCAGTAAAGATCTTATCAGATAGCAAGATTCTATCAGCTCCTGTGATTAACACAGATCACG
AGAGTTCTTTAGATTGGAGAGAAAGATATTTAGGAATCATTGACTACTCTTCAATCATCTTATGGGTGCTAGAGAGTGCT
GAACTCGCTGCAATCGCGTTGTCCGCTACGTCAGCAACTGCTGCTGGTGTTGGTGCTGGAGCTGTTGGAGCTCTTGGTGT
TGCAGCGCTCGGGATGACCGGTCCGGTTGCTGCTGCGGGGCTAGCCGCAGCTGCGGTTGGAGCCGCGGTTGCTGGTGGTG
TTGCAGCTGAACGTGGGATTGGAAAAGATGCTCCAACTGCTGCTGATAAGTTGGGGAAAGATTTCTATGAAGTTATTCTT
CAAGAAGAGCCTTTTAAATCAACCACTGTAAGTTTTTTAACAGAACATTAAGTTATTTGTGTTGTGATGGTCCTGATTGA
TCATGGATATATGTTTATGTTGTCAGGTTAGAACAATACTTAAGTCGTTTAGATGGGCTCCTTTTCTTCCGGTTTCAACA
GAGAGTTCGATGTTGAGTGTTATGTTGTTACTCTCGAAATATCGGTTAAGAAATGTGCCGGTTATTAAAACAGGAGAACC
GGATATCAAGAACTACGTTACTCAATCTGCAGTTGTTCATGGTCTTGAAGGTTGCAAAGGTAGAGATTGGTTTGATCACA
TTTCCGCTCTCCCGATTTCTGATCTCGGCCTCCCGTTTATGTCACCCAATGAGGTAATAAAATAAACTTTAAGAAGTCAT
GACATTAGGCTCGTAAACCGGTGAAATTGAACATGTTGGTTTCAGGTTATTAGCATTGAGAGTGAGGAACTTATCCTTGA
AGCATTTAAAAGGATGAGAGACAACAACATTGGTGGTCTCCCTGTAGTTGAAGGGTTGAATAAGAAGATTGTTGGTAACA
TTAGCATGAGAGACATTAGATATTTGCTTTTACAACCTGAAGTCTTTTCCAATTTCAGGTTTATTTTTACTCACTTGTTT
CTCATTACAACTTCTCTGGTAACAATGATGACTGAATGATCTCTTTGTTGATGATAAAGACAACTCACGGTGAAGAGTTT
CGCGACAAAGATTGCTACAGCGGGAGAGGAATACGGTTTAGCGATTCCTGCAATAACTTGTAGGCCTGATTCGACTTTAG
GGAGTGTTATAAACAGTTTGGCTTCGAGGTCGGTGCATCGGGTTTATGTAGCGGCTGGAGATGAGAATGAGCTTTATGGG
GTTATAACACTGAGGGATGTGATCTCTTGTTTCGTATCAGAACCTCCAAATTACTTTGAGAACTGTCTCGGTTTCTCGGT
TAAGGAAATGCTTAACCGATGATCTCTTGTTTCTCAGCTTTTTTTTGGCTTTGTTGTTTGTTCTTTCTTGGTTTAGATTT
CTGAAGTTGTTGTCTTTATATCTAATTTGTAACCAACCATTTTGAGTTTTAAAGTTCTATCATTAACGACATCTTAGGAT
TGAAAATATATATGTACTGTAATGATTGGATAAAAAATTT
>AT1G69818.1 | chr1:26282908-26285907 FORWARD LENGTH=3000
GAATACATCTCATGGTTGAATATGTATCTCTTGTCAATTTCTTATCATATATAGTGGGATTTATGAAATAATGTGGAACA
CAAAAACCTATAAATGTAAGGTTATTAATAATTTGCAACATATTGAAAATGTTTGGTTAACCAGTGCTGTACTGATTTTA
ATTTTTGGAAGCCATGTTCGATTTGTAACTAGTTATATTAATATATACCCGATCTCAGTATCCTGAAGGGAACCCTCCCT
TTCTTGGATCACTTACTGCCACAAGGTCACTCATTCCACCAGAACTTGCACCAGATTCTTGAACTATGAACTGAACAATC
GTTAGGCGTTAGGACATGACCTTTCTTCTCCAACACAACTCTTGTCTCTTTAGGAATCTCGAAATGATCACTGAACACTG
TCGTCTAGTTTTCATACGAAACTATGTTTGGTATCAGCTGAAAATGAAAATTATTACAAAAAGCATATTTTAGGAATGAG
TAGAGAACGAGAAAGTTTCTAAGGAAAAATAAAAAAACGAAAAACCTGATGGTAGATTCTTGGAGCCAAAACGGAAGAAA
GAGGATCCATCTTGAGGAAGAAATAATTCAGAAAAACTTCTGTTGTCCCAGCGATGATGTACAGTCCTCCGCTCGCACCC
ACGGAGGCTTTCACTTTACCATCCTGCATTAAAAAAAACATCTTTTGGAGTAAATTACGAGTTTCGTGTATCACAAGTAA
TCAAAAAAAATTTCCCTTACCTTGAGTACAATGGTGGGTGTCATAGAAGACAGAGGTCGTTTCCCAGGACGAATGAAATT
GGCCGGTGCCGGTGGTGGCACAGTTAGGTTACTGCTGGATTTCATGGGGATTGAGAAATCATCCATTTCGTTGTTCAGAA
CAATTCCGGTGCTTGGAGATAACATCAATGCCCCAAAGTAACTGTTTATTGTACTAGTCAGTGAAACAACATTCCTCTCG
CTATCTATGATTGATAAATGGCTTGTCCCATGGTCGTTAATCTGATCCCACCTACGAAATGGATAACGAAAGACCGATAA
AATCAAGATTTGACAAACGAAATCTGCGGGTTTTAACAGATCAAATAACTTACCTGCCACCGTAATAATTTGGATCAAAG
GTTTTGTTGTCGTTTATCTTTTTCTTCAAGCCTTGTGCAAAATTTGTAGACAACATATCAGAAATAACCTTAGAAACATC
GACAAAATCCGGATCCCCAAGGTTCATTCTAACTGCGAAAGCGTGTTTCAGAGCCTCAACAAGTCGATGAACCCCGAGAG
AGCCCGAAACACCTGATGGAATCCCATATTGAGAAAGAATGTTCAAAACCTGCAACACAAGAAACTCCCTTACAAAAAAA
CTCAAGTAAACCTAGGTTTCATAAAAGTTGATATCTTCACGTAAGAAAACCAAACTTACAAGCATCATTGCAGCACCACG
CAGCGTTTTCAAGAAACGCGATTAGAAGAAGAGCGACCGTCGCTGTTCGAATCAGTAACATTGCTCTGACTGGTTGGTAA
TGAAAAAATAAAAAACAGAGATTAGTTGTTACAGAGGATAAACAAAAAATATGTTTATCGTTCAAAAGATGACAGATTCG
TTTGACAATAAATTTGAAGAATTCTCGCACAAATATTAGAAATGTTTTATATGAAAAAAATATGTTATACAGAGGATATA
TGTTTTAAGCTCAAAACCTACCAAAGACTTTCTTTACTTATATATCTTGTGTTTCAGAAATTTCTCAATGTGTGAAATGT
TGTAAAAGCTCTTTAACAAATATAAATGTTGTGAAAGCTTTTATCGATCAAATGGCTCAAAAGCTAAACCAACAACTTAC
TGACTAATTGTTTGAAGGTTGTTTTTTCTACAGGAATTATAAAAATAAAAGTGAAAGAAAAGACTTACAATTCATCCGAC
GTCTTTTTCTTAAAGGTCTCGTTCTCTTTCGTCCTTGGGTAAAATAGTTTTGTTCAGACGATGACTGCAGTGTGACCAAG
AAGTGATACTTGTGTTGGACCATAAATAATAATAATAAAACGGAGTCCTTAACCAACTAAACCAACACATATTAATTATG
AGTATCGTCACACCTACCTAGTCTACTAGAAAAGATTTAGGGTACATAACTAAACAGAGAGAGAAACACGTCACATCTAT
GAACTAGAGTTGATCGAAGTTCACCTGTCTATTTTCATTAAACGCTAGCTATACTCTTATAAATGGTGGTTGGTTTAGAG
CATCCTTCTTTGTAAGTTCTTAGATTAGTTTATAGGATAAGAACATCTCATTTTAACTTTTATATAAGAGACAAAATGTC
ATTTAAAATGTCTCTTATATAAGAGTTAAAATGAGATGTTCTTAGTAATTAATGACAAAAAGAAAATCCTAAGAACTAAT
CTAAGAACTTACCAACAATGATGCTCTTATATTCTACTATTTTTTTCTCCAGTTTAAATGATGTTTAACTAAATCTAGGT
AAAATTAGTTAAATCTTTACTCGTTTAGCCCTATTTATTTATTTACTTTATTCCTTATAAAACATTTAATAAATGCATTT
TAGAGGACAAAATATACATTATATTTGATTTCTTAAATAATGTGGAAACCCTCAAAACAACATTTATAACGAAACAGATC
GAGTATTGAACTGATATCAGTACTAAACAAAGGTTTTGCAGCTTAATGAATGCTTTGCCATTTTTGACCAAGAGAGATTT
GGCCTCCGTTTATCTATTTTCGATTACTGATACTTTCTAACCGTGTTATGTGTGAATGTACCGTAAAATTTTGTTAGGGG
ACTATGGCATTTCGTTGTTAATTTTCATATTCGATGGGACTTTTACTTATCTCATGGTTTGAACTTTGAACTCTAAACAC
ACACACACAAAAAAAATGTGCGATTTTACAACTAATAATGGATGAATTATTTTGATCAAATCCAACAATTATTTTTGTGT
ATGTCCCAAATGGATTATGATTCTATTTTTCTTAAATTCA
>AT1G69820.1 | chr1:26280406-26283405 REVERSE LENGTH=3000
AAACTTTCTCGTTCTCTACTCATTCCTAAAATATGCTTTTTGTAATAATTTTCATTTTCAGCTGATACCAAACATAGTTT
CGTATGAAAACTAGACGACAGTGTTCAGTGATCATTTCGAGATTCCTAAAGAGACAAGAGTTGTGTTGGAGAAGAAAGGT
CATGTCCTAACGCCTAACGATTGTTCAGTTCATAGTTCAAGAATCTGGTGCAAGTTCTGGTGGAATGAGTGACCTTGTGG
CAGTAAGTGATCCAAGAAAGGGAGGGTTCCCTTCAGGATACTGAGATCGGGTATATATTAATATAACTAGTTACAAATCG
AACATGGCTTCCAAAAATTAAAATCAGTACAGCACTGGTTAACCAAACATTTTCAATATGTTGCAAATTATTAATAACCT
TACATTTATAGGTTTTTGTGTTCCACATTATTTCATAAATCCCACTATATATGATAAGAAATTGACAAGAGATACATATT
CAACCATGAGATGTATTCTTATCCTACATAGCATTCACACATATAATGATTTTTGTAACCTTGACAAGAACCACCCATAT
AATTTTGATTAAGGCAGTAAATATTACATTTATCTTCTTTGTCGTGGCCGTTTGGATCTGGGCATTTTATTCCTGTTAGA
ATTTGTGCTTCTCCAAACTCTATCAATTTATGAAAAAATAAAAATTAATGGTTTTATTTGCTAAATAAAATGATAACAAA
AATATTTTGTATGAATCAGGCAAATAAAACAACTTTAGAAGTAAAATGTATATCTTGTCCAAACAAAAAAAGAAGTTAAA
TGTATATTATGATTAATTCAAGATAAAGATTAATAAACTAAATCTTAATTAACAGAAATTAGTTATAAATAAAATTGAAA
AGTTATCAAAAGGAAAATGTATGTCAAAGATATAAATTACCTGCTGTTGAGAGAACACAAAGGCAAAGAACCAAGAAGAA
TGAGACTTTGTTAGACGCCATTTATCTTCTTTCTTTTCTTTTTTTTTGATGAAGTTTTTTCCTTAGAAAATATATATGAA
TTTAAACAAGGAGAGTTTGTCAGCCCCCAAATATATATGTTTAGAAGAGTTTCTTGGGTTATACATTGTTGATACATTTT
CAAATCTTTATAGATATTTTCCTTAGAGAAATAGGGATATTTTTACAGCAAATAGAAATATCTGATTTGCTTTGATTGTT
AAACAAAAAAATGGAAAAATATATCTAAAAGTAACATTTTTGGCCAAGTATTACCATAATTTTTGCATGACTGTCTTGTC
ATGTTTGACTATTTGAAGTGTGCACAAACCTTTGGTTAATGGGAGTCCTGAAATTTGTATTTTCCTAAAGAAGGGCATAC
ATTGAATCTTTGAATGTGAAGCATTTCCATGTTGTCATTTGATTAGGCCACACAGAAAAAAAAAATATCTTAACTTACAG
TAAAAAAAATTTCTCCCTTTTAAATATCCCAAACATGAAAAAGTAATATCTCTACACTCTAACATAAATTTCCCAAAAAT
AAAAATAGAGAATCTGAGGAAAAAACTGCCGTGATGTTATCAAAATGAAAAAAGATGAATAAATCAGTAACTATATCTAG
GGTAGAAAAGTAATTATTTGTGTTCAGACCATATGAATATGTTCATTCAAAAGTATAAAGCCCATCAAGTAAAAGATAAC
AACATAATGCGACAGTTCATTAACAAAAACATACGGCCCATCAACACTTAACAACAATCGAGATACATGGAGCCAACTCT
TTCTTGGTCAAAGTCCGAATCATTCATCAAGCTGCACCAACCTTGCCAATGAGCGACTTTCGGATGTACACACATTCAAT
AAAACACCTTTTAAACAAGATGTAATTTTTTTCTTTGAATTCTTGTGACGACAAATGAGAACTAAAGAGCCTTGAAATAA
AAAAAAATTGTGCTTTTCCGCATCATTTTTGATAATTTAAGATTCAACCCGTCCGGGTTGGTCCGTTCGTGTTTCGACCA
ATATTATAAGCCGATCGGATCCGTTTTTGAAAGAACACTTGTGACTTGTGAGATTAAATTTTTTGGTAAAGTGTGACTTG
CGAGATGATAGTAATATGCAACAATGTCACAAAAATAAAAATAAAAGTAATATGCAACATTAAATAACCAAAATTTGACT
TAGCCATTACGATACAGTTTAAATTATGCGATGGATTCTGGAGCACGATGTAAGAGATCATTGACTATAATATCATTATT
GTGTAATAAAAAATTATTTTTTGCATTTTTAAAATTATAAATATTTCAACTATCTAGATTATTATAATACCACTAGATTG
GAATGACATCGTATATATGGTAGAAATAAAACCGGATCCTGCGCTCCTTTCTCTCCTTATTATTGGTCGACTTCAAGGCC
ACGAAATCGAATATTATTAATTTACAATGACATTTCGGATATAAATTTAAATGTTTAATCTAAAAAGTATACTTTATTTG
AAATAGGATAATTTCAGAAGAATCTTTAATTATAAAATCCTTATATATGTCTGTATTAGTGATTTAGCTGCTCGTTACGA
ATATATTAAAACAATAAATAAAATTACTTCCATAGACAAATGATTCAGGTTTAAGACGAGATTTGACGAAATCGTCTAAC
GATGATGGAGTATAAGTTCAAAATAAAAGTTTGTGTGGAGCTATAAGAAATATCCCCAAACAATGTAAATTGTATTCGGA
ATCCTAATTGTCTCAGTTTTAGTTGAAAATCTTTTTTTTTTCTGGTTAACACACTAAAAGAAGCAAATGTAGTTTCTAAG
GAAGTCCATCCTAGTTAAAATCTTGAAGCCGACGGTGTAAACCCACTCGGATTGTGGAAGATGAATTTTAGGAGTCGAAC
AAGAGACCAGTCTGGAGAAACTTTGAGTTGCATGATATAGCTTGTTATAATTGTATTCTATGATTGAAAAAAGTACTGCT
CGGTTTCTTATGATCTCATTGATGCGTGTGAAGATGAAAA
>AT1G69825.1 | chr1:26286930-26289929 FORWARD LENGTH=3000
ACAAACATCTTATTGATTTAAATGTTTGCTCATATTTATACATGTAACTCTTCTTTTGGATATATACTTGTTCTTCTCAA
TTTCTTATTGTAATATGAGAATAACCGGTGCTATTTATGAAAATACTTATTACCCTAAGAGTTTGTGTTCAAATTATACA
CTACAAGGAGAACTTGCAAAACCCTATAGACTTGTTTCCAAATATATTTAAGAATAAATTAGACTACCAAGATAACATAA
ACATATTTAAGAATAATATATAGATATTTCAATTTACATTATAGAAATCCTTGGCCAAAACTAATATCTAAAATTTTAAG
AATGATTGAAACATATTTCAATACACATTTATGAAAATACCAAAATGCCATTTTTATTAAAAGGTAAGAATCTTACCGTA
AGATTTATTTCTATTTGCTGTAAAAATATTACTGTTTTTAATAGAAAATATCCATAAATTTGAAAATTCATTATAATTGA
TAATACAAAATATATACTTTGACTTATATATTCGGGTTCTAACAAAGTCTCCTTCCTTATCTAAATTCATATATTTTGTA
GTTTGTGAAAAAAAAAAACTTCAAATAAGAAAATGGCATCTAACAAAGTCTCATTTTTCTTGGTTCTTTGTCTATGTATT
CTCTTAGCCGGAGGTGAGCGATTTCTTTGACATCTAGCTATTAATTTCCCTATAAATAACCTTACAATTTGATATATATA
GCTAAATTTATTTATTTTATCTGAAACTCCTTATAAAATATACTTGGTGAGTTTGTCTGATTTACCGAAAATATCATTTG
TTACTTTTTCATATAACTAATAATTCTGTTAATCTTTTGTAACGTAAATTGACAGAGTGTATAGAATCACCAATTTTCAC
CGGAAACAAATGCTCAGATCCAACCGGCATGGACAAAGATGGAAAATGTCTTGATTACTGTCATGCTCAAGGTTATCCCG
GTGGTTCTTGTATAGGCTTCATCGATCAAGGTTATATGTGTGTATGTAAAGTAGGATAAAACTGATTAAAATTGCTACTC
ACATTTAAACATGGATGGATCTCTTCTCTGGGATACATGTTCTTTTCAATTTCGTATCATAAAATATTAAGAATAACTAG
TGGGATTTATGAAATAATGATACAACATTTTTCTCCCATAACTGCAACATATCTAAAATGTTTCGTTAACCGGTAGATTG
GAAAAGTTGTTCGTTCCACTCATTCCATTAAATCATGAGTGATGTCTCCGAATTTGAGCTTGATCGGAGAACAAGAAAAT
ATCATGAATGTTTGAAAACCCCAAAACAAACAATTTTTTCATTAAGTATGATGTCACTAAACAGAAGTTTTGGAATTTTG
GAAATAGATATATTATTATTCATATATATATGCATACACTTTACAAGCATCCAATACAACAATATGAATATTCTCTCAGC
ATTGAAAAAAGTGGGACAAATCTTAGATCTGGTTTTAATTCCACTCTAAATATAACATTTCCAGGTAATCTTATTCCCTG
AAATAATATATCCTCCAGGAACAATTTTATTTACTACTAGATACACATAAAAATTGGGAACCTTCTTCTTAAGATGTTTC
CCACACCTTGTAGTCTCTGCCTTCAACGGCTACAGACCAGTTTTGCGATCCGTTTGGTGGTTCATAATGCCCTGGTCCGA
TCTTCATTGCAACCTTTTCATCTATTATAGCCGCATACACATCTCTCTCACTCTTGTCTATATTCACCTTTATAATTCAC
AAAAGCAAGGAAGACAAAGGAGGCTGGTTTTAAGACCCGTCGAAATTTTGTATAAAGATTGTAAGTTCTTGATTACTACT
TTACCTCACTCCGACAGTGGAGTTTCTGTCTGTTCCTGAGAGAGAGAAGTGCAGCAATCTCGGAATGATAATCCGAGAAG
ATATGGTCGAAGAAGACCGCTGGTGTTCCTGGATGAGTTAGGATGTAAGCATATCCTTGCATTTCCTTCCCCTCCGGAAA
TCTCCAATGACCCTTTAAGAAAAGCGGAAGAAATTGTTAAGACGGTTTATTTATAGAGAACAGAAACTTGAGGTACTTAG
AATGCTGAGAAATAAAACCTGTGTAGAGCCAGTGTCATGATTCTCGATGAATGTTACAGCACGAGAAGGCCACCAACCAA
CTACACCTGGAGGCTTCCCTTTTGGGTCTGAGAGTCTCCAATATTCACATTTTTGAAGCGCCTACACACAGAAAGCTACC
AGATATTATATACCAAAAGGAAATGTTGTATCAAACGTAACAAGATACGATATTATTAGTACCGTATGAAGAATTCCTTT
GGTAGTGACATCAAATGCACCAGCAGCTCCACTAGTTGCATTAATCCAGTCAACTATTCTTTGACGATGTGCGTCTTGAT
TGTAGTCCATTTCTCCGTACGTGTAACTTAACGAATCCCAATATTCACCAACCGCAAAGTACGGTTTGCTAGCATCCATA
TAGTCTTTCACATAACCTCCCCAGAACCCTCTTACAAAGTCAAGCCTCCATCCATCATACCCAACTTCTTCCCTGCAGGT
GAAATCAAAATAGAGAAAGAAATCAGACACCAAACTAATCAGAAGAAGATATTAAACAAATAACAGGGGAACTAACATCA
TCCAGCATAGCCATTCCTTGATATCCTTCCTAACAAAGTCTTGCGAGTGATCTATGTTTGGAGCAGCATGGAAATTATCT
CCACTGCTCTTGTTTCCTCTACCCTGAATCAATGAATTAGTTGATTGTATCATCAAGGGTAATAGAGATCATATGCACCT
TATTTCTCTCAAAAACACTAGTCCAAGTTCATAATACGGCAGCAGATAACAGCAAAAAGCACATTCTCTATCAAAAAATT
TGCCTCGTTTTCGTTCTATAGCTGTTTATTTTAAATCCAAAGAAAGGAAAGTAATACCTGGAAATGAGGGTCATCTGCAA
CTACTGCCCTATCGTCCCAGTTTAGACGTCCTCCAAATAG
>AT1G69828.1 | chr1:26287949-26290948 FORWARD LENGTH=3000
AACTGATTAAAATTGCTACTCACATTTAAACATGGATGGATCTCTTCTCTGGGATACATGTTCTTTTCAATTTCGTATCA
TAAAATATTAAGAATAACTAGTGGGATTTATGAAATAATGATACAACATTTTTCTCCCATAACTGCAACATATCTAAAAT
GTTTCGTTAACCGGTAGATTGGAAAAGTTGTTCGTTCCACTCATTCCATTAAATCATGAGTGATGTCTCCGAATTTGAGC
TTGATCGGAGAACAAGAAAATATCATGAATGTTTGAAAACCCCAAAACAAACAATTTTTTCATTAAGTATGATGTCACTA
AACAGAAGTTTTGGAATTTTGGAAATAGATATATTATTATTCATATATATATGCATACACTTTACAAGCATCCAATACAA
CAATATGAATATTCTCTCAGCATTGAAAAAAGTGGGACAAATCTTAGATCTGGTTTTAATTCCACTCTAAATATAACATT
TCCAGGTAATCTTATTCCCTGAAATAATATATCCTCCAGGAACAATTTTATTTACTACTAGATACACATAAAAATTGGGA
ACCTTCTTCTTAAGATGTTTCCCACACCTTGTAGTCTCTGCCTTCAACGGCTACAGACCAGTTTTGCGATCCGTTTGGTG
GTTCATAATGCCCTGGTCCGATCTTCATTGCAACCTTTTCATCTATTATAGCCGCATACACATCTCTCTCACTCTTGTCT
ATATTCACCTTTATAATTCACAAAAGCAAGGAAGACAAAGGAGGCTGGTTTTAAGACCCGTCGAAATTTTGTATAAAGAT
TGTAAGTTCTTGATTACTACTTTACCTCACTCCGACAGTGGAGTTTCTGTCTGTTCCTGAGAGAGAGAAGTGCAGCAATC
TCGGAATGATAATCCGAGAAGATATGGTCGAAGAAGACCGCTGGTGTTCCTGGATGAGTTAGGATGTAAGCATATCCTTG
CATTTCCTTCCCCTCCGGAAATCTCCAATGACCCTTTAAGAAAAGCGGAAGAAATTGTTAAGACGGTTTATTTATAGAGA
ACAGAAACTTGAGGTACTTAGAATGCTGAGAAATAAAACCTGTGTAGAGCCAGTGTCATGATTCTCGATGAATGTTACAG
CACGAGAAGGCCACCAACCAACTACACCTGGAGGCTTCCCTTTTGGGTCTGAGAGTCTCCAATATTCACATTTTTGAAGC
GCCTACACACAGAAAGCTACCAGATATTATATACCAAAAGGAAATGTTGTATCAAACGTAACAAGATACGATATTATTAG
TACCGTATGAAGAATTCCTTTGGTAGTGACATCAAATGCACCAGCAGCTCCACTAGTTGCATTAATCCAGTCAACTATTC
TTTGACGATGTGCGTCTTGATTGTAGTCCATTTCTCCGTACGTGTAACTTAACGAATCCCAATATTCACCAACCGCAAAG
TACGGTTTGCTAGCATCCATATAGTCTTTCACATAACCTCCCCAGAACCCTCTTACAAAGTCAAGCCTCCATCCATCATA
CCCAACTTCTTCCCTGCAGGTGAAATCAAAATAGAGAAAGAAATCAGACACCAAACTAATCAGAAGAAGATATTAAACAA
ATAACAGGGGAACTAACATCATCCAGCATAGCCATTCCTTGATATCCTTCCTAACAAAGTCTTGCGAGTGATCTATGTTT
GGAGCAGCATGGAAATTATCTCCACTGCTCTTGTTTCCTCTACCCTGAATCAATGAATTAGTTGATTGTATCATCAAGGG
TAATAGAGATCATATGCACCTTATTTCTCTCAAAAACACTAGTCCAAGTTCATAATACGGCAGCAGATAACAGCAAAAAG
CACATTCTCTATCAAAAAATTTGCCTCGTTTTCGTTCTATAGCTGTTTATTTTAAATCCAAAGAAAGGAAAGTAATACCT
GGAAATGAGGGTCATCTGCAACTACTGCCCTATCGTCCCAGTTTAGACGTCCTCCAAATAGATTCCATACACCATTTTGA
TTTTTGAAGTGTGCACAGCGGTGATTCAGAACAGCATCGCCTAAAACTTTGATCCCGACCTTGTGAAATTTCTTCACTGT
ATCTTTTAGCTCATCAATTGTTCCATATCTGAAAGTTTGCAACAAAAAATAGGGGGAAACATGTACTTCAGATACATGAT
ATCATGTAAATGCATAAGTATTGTTAATCTCCTAAGAGAATTAACATTTCCACTGCTGGCTGATCATGCATTTAAGGCAA
CAAAAACAACATTAACCAGAATTCTACTTTATGATTCAACAATCCATAACGAAGTTTAAGCAACTAAGCTACAAAAGACA
GTCTGATAAAAATGCGGAACTCACCTGGAATTCAAGTTATACAGGTCTTTAGGCATGTACCCTTCAGGTGACACAGATTC
TGTCGGTGGAGGTAACCACAGAACAGTGAATCCAAGTGAAGCTAACTCATCGGCTTTTTCTTGAAGTTCCAAGTACCATC
TCCCAGATTTATTGGACTCCCAGTTGAAACCTTGGCATAATATCTCAAATCCCGAGCCGGTTCCTGAGGAGATTTTAATG
TCAGGCTTGTCAGCTTCTGCTTCTAAAACACCTTCCTCGGAAAAAGCTGGAGTTGTGCTTCTAAATATGCTATATGCCTC
CGCAGCCAGTTTCTCAATTTCTTGTAGAATGTTTTCCTGCACTTCTTTGACGTTTGTCTTCTGATTCTTATGAGAGGAAA
TGTCAATTGCCAAGTTCCTTATCTCCGTGATGATTTCTTTAGTAAATCCACTAGCAGACACTTCTTTATCTGTTTTTCGT
TTGGGTTTACTCACTTGGGCAGCTTCAGTTTCAACGGGCGAGCTACTTGAAGTAAGGAAAGGGACATAGAAGTCTTCCCC
CCTATAATTTAGCCAAGTATTTTCATTTAACTTAAGAACAAAGCATAACCCTTCAAGCTTTCCATCCAGAGAGAATAATC
CAAACGATCCATTTCCATCGTCTTTTCGCTGCAGAATGTT
>AT1G69830.1 | chr1:26285518-26288517 REVERSE LENGTH=3000
GAAGAAGGTTCCCAATTTTTATGTGTATCTAGTAGTAAATAAAATTGTTCCTGGAGGATATATTATTTCAGGGAATAAGA
TTACCTGGAAATGTTATATTTAGAGTGGAATTAAAACCAGATCTAAGATTTGTCCCACTTTTTTCAATGCTGAGAGAATA
TTCATATTGTTGTATTGGATGCTTGTAAAGTGTATGCATATATATATGAATAATAATATATCTATTTCCAAAATTCCAAA
ACTTCTGTTTAGTGACATCATACTTAATGAAAAAATTGTTTGTTTTGGGGTTTTCAAACATTCATGATATTTTCTTGTTC
TCCGATCAAGCTCAAATTCGGAGACATCACTCATGATTTAATGGAATGAGTGGAACGAACAACTTTTCCAATCTACCGGT
TAACGAAACATTTTAGATATGTTGCAGTTATGGGAGAAAAATGTTGTATCATTATTTCATAAATCCCACTAGTTATTCTT
AATATTTTATGATACGAAATTGAAAAGAACATGTATCCCAGAGAAGAGATCCATCCATGTTTAAATGTGAGTAGCAATTT
TAATCAGTTTTATCCTACTTTACATACACACATATAACCTTGATCGATGAAGCCTATACAAGAACCACCGGGATAACCTT
GAGCATGACAGTAATCAAGACATTTTCCATCTTTGTCCATGCCGGTTGGATCTGAGCATTTGTTTCCGGTGAAAATTGGT
GATTCTATACACTCTGTCAATTTACGTTACAAAAGATTAACAGAATTATTAGTTATATGAAAAAGTAACAAATGATATTT
TCGGTAAATCAGACAAACTCACCAAGTATATTTTATAAGGAGTTTCAGATAAAATAAATAAATTTAGCTATATATATCAA
ATTGTAAGGTTATTTATAGGGAAATTAATAGCTAGATGTCAAAGAAATCGCTCACCTCCGGCTAAGAGAATACATAGACA
AAGAACCAAGAAAAATGAGACTTTGTTAGATGCCATTTTCTTATTTGAAGTTTTTTTTTTTCACAAACTACAAAATATAT
GAATTTAGATAAGGAAGGAGACTTTGTTAGAACCCGAATATATAAGTCAAAGTATATATTTTGTATTATCAATTATAATG
AATTTTCAAATTTATGGATATTTTCTATTAAAAACAGTAATATTTTTACAGCAAATAGAAATAAATCTTACGGTAAGATT
CTTACCTTTTAATAAAAATGGCATTTTGGTATTTTCATAAATGTGTATTGAAATATGTTTCAATCATTCTTAAAATTTTA
GATATTAGTTTTGGCCAAGGATTTCTATAATGTAAATTGAAATATCTATATATTATTCTTAAATATGTTTATGTTATCTT
GGTAGTCTAATTTATTCTTAAATATATTTGGAAACAAGTCTATAGGGTTTTGCAAGTTCTCCTTGTAGTGTATAATTTGA
ACACAAACTCTTAGGGTAATAAGTATTTTCATAAATAGCACCGGTTATTCTCATATTACAATAAGAAATTGAGAAGAACA
AGTATATATCCAAAAGAAGAGTTACATGTATAAATATGAGCAAACATTTAAATCAATAAGATGTTTGTTTATCCTACATA
ACACTCACACATATAGTGATTGGTGTAGCCTTGACAAGAACCCCCGAGAAAACCTTGTTCATTACAGTAAATATAGCATT
TCGCTTTTTGGTCTACACCGTTTGGATCTTCGCATTTTCTTCCCCTTGGGTTTTGTGCTTCTCCAAACTCTATCAGTTTA
TGTTAAAAACAAAATTAACGATTTTATTTGCTAAACAATATTTAATAAATAAATGATATTTTTAATGAATCACGCGAACA
AACTTAATTTGGATAATATATATTATAAAATAATTCCAACTCAAAATAAATAACTCAAAAGAATATATATGATATTAGTA
AAGCTATTTAAAGAGAAACATATGTCAAAGACATTGATTACCTGCTGTTGAGAGAACACATAGAAAAAGAATAAAGATGA
ATGAGACTTTGTTAGATGCCATTTTCTTATCTGAGTTTTATTTTTTCTTACAAATATGTCAATTTACAGTCTTTGATAGA
CCCCAAATATATATATATATATGGTCTAGAAGAGTTTATTCAACTATGGAATTTTAATTCATTTCCAATTTTATATTAGA
TATTTTTCTAACAATTAAAGACATGTTTGCGACAATTAGAAATAAATCTTAAAATGACGTTTTTGGCAAAATATTAGCAT
ACATATAAAGGAAAGTAAAATTACTTTAGTACATTGTTCTGTCATCTTTGAATGTTTGAAGTGTGCATGAACCATTTAAG
TCGATCTGAACCATAACATCTATATTTTCTTAAAGACAAACATATATTGAGTTTTTGTTGACCCATATATATCTTGACTC
ATTTTAACACCCATAAATTTACCTTTTGATAAAAAGAAAAAAGGAAAAAGAAATAATATCTAAATGACATTGTTGGTATT
TTGATAAATTCGTAATGAAATATGTTTCTACTTTTCTTAAGTTTTAGATATTATTTTGGCCCATGTATTTCTAATTATTT
TTTTTCATTTTTTTTGTATCTATCAAAAATATTGTAAGTCTTTGATTTGATGAATTTAAGAAAAATAGAATCATAATCCA
TTTGGGACATACACAAAAATAATTGTTGGATTTGATCAAAATAATTCATCCATTATTAGTTGTAAAATCGCACATTTTTT
TTGTGTGTGTGTGTTTAGAGTTCAAAGTTCAAACCATGAGATAAGTAAAAGTCCCATCGAATATGAAAATTAACAACGAA
ATGCCATAGTCCCCTAACAAAATTTTACGGTACATTCACACATAACACGGTTAGAAAGTATCAGTAATCGAAAATAGATA
AACGGAGGCCAAATCTCTCTTGGTCAAAAATGGCAAAGCATTCATTAAGCTGCAAAACCTTTGTTTAGTACTGATATCAG
TTCAATACTCGATCTGTTTCGTTATAAATGTTGTTTTGAG
>AT1G69840.2 | chr1:26290932-26293931 REVERSE LENGTH=3000
AGAAATGTCTCAAAGTACAAAAAGGCTTTTTCAGAGTTTTAGAGTTGTGTTACTACTTGCTACTCAGTTTATCTTTTAGC
GGTTGGCTCTATATGGGTTCTTAAATTTCTTATCGTTTCTCTCTTCTAGGCTTGTGGACTTGATCCATTTTCTTGTTTTA
TGGGTTTGTGGATAGAGTTTGGGCTTGAAAAATATTTGTGTTATTTTGGGTTTTAATGTCGTTAACTCGTTATTAATGTT
TAAACAGTGGTTAAAGAATTTGTTAACGAGAATCCTGATTTTACTGAATAACAACCAGATTGTTAACATTTAATAAACAT
TTCAATTTAATAAAAAGAAGCAAACAATAAAATAACGTTATAAGAATAAAAGGAAAACAATTAACTTGATAAAACAAAAA
GTAGCTACTTTTTAAATCTCTACGATACCAAACCACTGAGATCTGTGCTTCACTATTTTTCAGAAATAAACGATTTCACG
ATCTTAACGTTCCAAACTCATCGATCAGCCGTCAGATGGTAAATCAGACAAAAAATAGAAAACACAAAATCTGAGCTACT
AAATTTCCTTGTATCTTGTATTTAGTAAGATTGTATAATAATTAATATATTAATATCGTTGCTCAAAAAAAAAAAAAAAA
AAATAAATAATATATTAATATTTTAGTCTACCGACGTGGCAGAGAACGCGGAAGGATCTAAGCTGACGTGGCGTTATAGT
TTGATAATAACAAGTCCACGCATTATTCGAAATAAAAAAAGATCTTTTCCTTTCACCAAACCAAAAGTTATCATATCTCT
CTGCCAAATACTATTTTCTCAAAAAATAAAAATAATTCCAACGACTCTTATTAACCTCTTCTTCAGTAACATTCGCTGCT
ACAAAATATCTTCTTCTTCTTTCTTCTGCTCTCTCTCTCTCTCTCGCCATGTCCACTGTTCCCATTGAGTCTCTTCTCCA
CCATTCTTATCTTCGTCACAACTCAAAAGTCAATCGCGGAAATAGAAGCTTCATACCTATCTCGTTGAATCTCCGTTCTC
ATTTCACTTCTAACAAACTACTACACTCAATTGGAAAAAGTGTCGGTGTTAGCTCGATGAACAAAAGTCCCGTCGCCATT
CGTGCTACCTCATCGGATACTGCCGTCGTGGAAACCGCTCAATCGGATGATGTCATCTTCAAGGAAATTTTCCCTGTTCA
GCGAATCGAAAAGGTTTTCTCAATCGCCGTACACAGTCACATTTAGCGGAAATTGATTGAATATAGTTCCTATGTTGTTG
TTAGTTAAATCTAATAAACACATTGATTTTGTGTATGTGTTTTGCTGAATTTAATGGTTTTGATTTCGATTTTTGGGAAT
GATAGGCAGAAGGAAAGATTTATGTTCGATTAAAGGAAGTGAAGGAGAAGAATTGGGAGCTGAGTGTTGGATGTAGTATA
CCTGGAAAATGGATTTTGCATTGGGGAGTTTCATATGTGGGTGATACTGGCAGGTCCTTTCCTCATTTACCTCTTTTTTT
TGGTTGTCTCATTTACATTATTGAGAAAATTTTATTCCCTTGATGGTCTCTACATTTTCGATTCGATAGTGAATGGGATC
AACCTCCGGAAGATATGAGACCTCCTGGCTCAATTGCCATTAAGGTATTACTCTGGTGTCTTTTTTCCCTTTTGGTTTAT
ATCTACTTTGGATAGTTGTAATATGTTGTTATGTGGTGTATCAGGACTATGCCATAGAGACACCTTTGAAGAAGTTATCT
GAAGGAGATTCTTTTTTTGAAGTTGCTATTAATCTAAATCTGGAGAGTTCTGTAGCAGCTCTCAATTTTGTTTTGAAGGT
TCTGCTGCTTTTAACCTTTGTAACAAAGTTGATTGTTGGTTTGGCTTTAGTTGTGCATTTATTTGGGACTGTTTGTGTTC
CAGGACGAAGAAACTGGGGCGTGGTATCAGCACAAAGGGAGAGACTTTAAGGTTCCTCTTGTAGACGATGTTCCTGATAA
TGGAAATTTGATCGGAGCTAAGAAAGGATTTGGTAAATGGCCTTTTTTTTATATATATATATTTGTCAATAGCTTCTACT
ATTGTCCGGACTACAGATTTTGCATTCCTATAGTTAGGCATTCTTTCACCTCCTCATTCTTTTTTAACGATGTATAATGA
CGGAAGTTAGTATTGCAACAGACTTTCTTTGAATCTTTAAACTGATTAAGGCTTGCTTTCTCTTGGATCTGTAGGTGCCC
TTGGGCAGCTTTCAAACATCCCTCTCAAACAAGATAAGTCCAGTGCAGAGACTGATTCTATTGAAGAAAGAAAAGGTCTT
CAAGAGTTTTACGAGGAGATGCCAATAAGTAAACGTGTTGCCGATGATAACTCAGTCAGTGTCACTGCAAGGAAATGCCC
TGAAACATCTAAGAACATTGTATCAATTGAAACCGATTTACCGGGTGACGTTACTGTCCACTGGGGAGTTTGCAAAAACG
GCACTAAGAAATGGGAAATTCCATCTGAACCTTACCCTGAAGAGACATCTTTGTTTAAGAACAAGGCATTACGCACTCGT
TTACAGGTACATGTAGAAGTAGGCAAGAGTCACATGTTCAGATTTGAAAATTTGGCAAGAATCACTTGTGTTGTGTCTCT
GTAATTTTAGTCTGTGAGATTCAAAATCAGTTTTTGGTTAGCACCTGGCGTATTCGCAATTGTCCAAGCAATTTGTAGGT
TGTGCAGGCCTGGTTTTTAATTAAGCATTAGAATGGTTAGCAACCCAATGCATTCGGTTCTTCTGTTTTTTGCGCACCCT
GATAGACATTTCCTTCATACTTTTACCACATGATGCCGTCACTATGTCTTTGCTGCTGCTTCCATATATCTTTTGGGCAC
CTAGAGATCATTTTCATGTTGGCACCTAAATATTTTGTCTAGCTTACCTATTAGAATATTTTCTGTGTCTATCAGTGACA
TTACCTAAGTGTTTATGCATATGAACATTCTGCAGCGAAA
>AT1G69840.5 | chr1:26290932-26293931 REVERSE LENGTH=3000
AGAAATGTCTCAAAGTACAAAAAGGCTTTTTCAGAGTTTTAGAGTTGTGTTACTACTTGCTACTCAGTTTATCTTTTAGC
GGTTGGCTCTATATGGGTTCTTAAATTTCTTATCGTTTCTCTCTTCTAGGCTTGTGGACTTGATCCATTTTCTTGTTTTA
TGGGTTTGTGGATAGAGTTTGGGCTTGAAAAATATTTGTGTTATTTTGGGTTTTAATGTCGTTAACTCGTTATTAATGTT
TAAACAGTGGTTAAAGAATTTGTTAACGAGAATCCTGATTTTACTGAATAACAACCAGATTGTTAACATTTAATAAACAT
TTCAATTTAATAAAAAGAAGCAAACAATAAAATAACGTTATAAGAATAAAAGGAAAACAATTAACTTGATAAAACAAAAA
GTAGCTACTTTTTAAATCTCTACGATACCAAACCACTGAGATCTGTGCTTCACTATTTTTCAGAAATAAACGATTTCACG
ATCTTAACGTTCCAAACTCATCGATCAGCCGTCAGATGGTAAATCAGACAAAAAATAGAAAACACAAAATCTGAGCTACT
AAATTTCCTTGTATCTTGTATTTAGTAAGATTGTATAATAATTAATATATTAATATCGTTGCTCAAAAAAAAAAAAAAAA
AAATAAATAATATATTAATATTTTAGTCTACCGACGTGGCAGAGAACGCGGAAGGATCTAAGCTGACGTGGCGTTATAGT
TTGATAATAACAAGTCCACGCATTATTCGAAATAAAAAAAGATCTTTTCCTTTCACCAAACCAAAAGTTATCATATCTCT
CTGCCAAATACTATTTTCTCAAAAAATAAAAATAATTCCAACGACTCTTATTAACCTCTTCTTCAGTAACATTCGCTGCT
ACAAAATATCTTCTTCTTCTTTCTTCTGCTCTCTCTCTCTCTCTCGCCATGTCCACTGTTCCCATTGAGTCTCTTCTCCA
CCATTCTTATCTTCGTCACAACTCAAAAGTCAATCGCGGAAATAGAAGCTTCATACCTATCTCGTTGAATCTCCGTTCTC
ATTTCACTTCTAACAAACTACTACACTCAATTGGAAAAAGTGTCGGTGTTAGCTCGATGAACAAAAGTCCCGTCGCCATT
CGTGCTACCTCATCGGATACTGCCGTCGTGGAAACCGCTCAATCGGATGATGTCATCTTCAAGGAAATTTTCCCTGTTCA
GCGAATCGAAAAGGTTTTCTCAATCGCCGTACACAGTCACATTTAGCGGAAATTGATTGAATATAGTTCCTATGTTGTTG
TTAGTTAAATCTAATAAACACATTGATTTTGTGTATGTGTTTTGCTGAATTTAATGGTTTTGATTTCGATTTTTGGGAAT
GATAGGCAGAAGGAAAGATTTATGTTCGATTAAAGGAAGTGAAGGAGAAGAATTGGGAGCTGAGTGTTGGATGTAGTATA
CCTGGAAAATGGATTTTGCATTGGGGAGTTTCATATGTGGGTGATACTGGCAGGTCCTTTCCTCATTTACCTCTTTTTTT
TGGTTGTCTCATTTACATTATTGAGAAAATTTTATTCCCTTGATGGTCTCTACATTTTCGATTCGATAGTGAATGGGATC
AACCTCCGGAAGATATGAGACCTCCTGGCTCAATTGCCATTAAGGTATTACTCTGGTGTCTTTTTTCCCTTTTGGTTTAT
ATCTACTTTGGATAGTTGTAATATGTTGTTATGTGGTGTATCAGGACTATGCCATAGAGACACCTTTGAAGAAGTTATCT
GAAGGAGATTCTTTTTTTGAAGTTGCTATTAATCTAAATCTGGAGAGTTCTGTAGCAGCTCTCAATTTTGTTTTGAAGGT
TCTGCTGCTTTTAACCTTTGTAACAAAGTTGATTGTTGGTTTGGCTTTAGTTGTGCATTTATTTGGGACTGTTTGTGTTC
CAGGACGAAGAAACTGGGGCGTGGTATCAGCACAAAGGGAGAGACTTTAAGGTTCCTCTTGTAGACGATGTTCCTGATAA
TGGAAATTTGATCGGAGCTAAGAAAGGATTTGGTAAATGGCCTTTTTTTTATATATATATATTTGTCAATAGCTTCTACT
ATTGTCCGGACTACAGATTTTGCATTCCTATAGTTAGGCATTCTTTCACCTCCTCATTCTTTTTTAACGATGTATAATGA
CGGAAGTTAGTATTGCAACAGACTTTCTTTGAATCTTTAAACTGATTAAGGCTTGCTTTCTCTTGGATCTGTAGGTGCCC
TTGGGCAGCTTTCAAACATCCCTCTCAAACAAGATAAGTCCAGTGCAGAGACTGATTCTATTGAAGAAAGAAAAGGTCTT
CAAGAGTTTTACGAGGAGATGCCAATAAGTAAACGTGTTGCCGATGATAACTCAGTCAGTGTCACTGCAAGGAAATGCCC
TGAAACATCTAAGAACATTGTATCAATTGAAACCGATTTACCGGGTGACGTTACTGTCCACTGGGGAGTTTGCAAAAACG
GCACTAAGAAATGGGAAATTCCATCTGAACCTTACCCTGAAGAGACATCTTTGTTTAAGAACAAGGCATTACGCACTCGT
TTACAGGTACATGTAGAAGTAGGCAAGAGTCACATGTTCAGATTTGAAAATTTGGCAAGAATCACTTGTGTTGTGTCTCT
GTAATTTTAGTCTGTGAGATTCAAAATCAGTTTTTGGTTAGCACCTGGCGTATTCGCAATTGTCCAAGCAATTTGTAGGT
TGTGCAGGCCTGGTTTTTAATTAAGCATTAGAATGGTTAGCAACCCAATGCATTCGGTTCTTCTGTTTTTTGCGCACCCT
GATAGACATTTCCTTCATACTTTTACCACATGATGCCGTCACTATGTCTTTGCTGCTGCTTCCATATATCTTTTGGGCAC
CTAGAGATCATTTTCATGTTGGCACCTAAATATTTTGTCTAGCTTACCTATTAGAATATTTTCTGTGTCTATCAGTGACA
TTACCTAAGTGTTTATGCATATGAACATTCTGCAGCGAAA
>AT1G69840.3 | chr1:26290932-26293931 REVERSE LENGTH=3000
AGAAATGTCTCAAAGTACAAAAAGGCTTTTTCAGAGTTTTAGAGTTGTGTTACTACTTGCTACTCAGTTTATCTTTTAGC
GGTTGGCTCTATATGGGTTCTTAAATTTCTTATCGTTTCTCTCTTCTAGGCTTGTGGACTTGATCCATTTTCTTGTTTTA
TGGGTTTGTGGATAGAGTTTGGGCTTGAAAAATATTTGTGTTATTTTGGGTTTTAATGTCGTTAACTCGTTATTAATGTT
TAAACAGTGGTTAAAGAATTTGTTAACGAGAATCCTGATTTTACTGAATAACAACCAGATTGTTAACATTTAATAAACAT
TTCAATTTAATAAAAAGAAGCAAACAATAAAATAACGTTATAAGAATAAAAGGAAAACAATTAACTTGATAAAACAAAAA
GTAGCTACTTTTTAAATCTCTACGATACCAAACCACTGAGATCTGTGCTTCACTATTTTTCAGAAATAAACGATTTCACG
ATCTTAACGTTCCAAACTCATCGATCAGCCGTCAGATGGTAAATCAGACAAAAAATAGAAAACACAAAATCTGAGCTACT
AAATTTCCTTGTATCTTGTATTTAGTAAGATTGTATAATAATTAATATATTAATATCGTTGCTCAAAAAAAAAAAAAAAA
AAATAAATAATATATTAATATTTTAGTCTACCGACGTGGCAGAGAACGCGGAAGGATCTAAGCTGACGTGGCGTTATAGT
TTGATAATAACAAGTCCACGCATTATTCGAAATAAAAAAAGATCTTTTCCTTTCACCAAACCAAAAGTTATCATATCTCT
CTGCCAAATACTATTTTCTCAAAAAATAAAAATAATTCCAACGACTCTTATTAACCTCTTCTTCAGTAACATTCGCTGCT
ACAAAATATCTTCTTCTTCTTTCTTCTGCTCTCTCTCTCTCTCTCGCCATGTCCACTGTTCCCATTGAGTCTCTTCTCCA
CCATTCTTATCTTCGTCACAACTCAAAAGTCAATCGCGGAAATAGAAGCTTCATACCTATCTCGTTGAATCTCCGTTCTC
ATTTCACTTCTAACAAACTACTACACTCAATTGGAAAAAGTGTCGGTGTTAGCTCGATGAACAAAAGTCCCGTCGCCATT
CGTGCTACCTCATCGGATACTGCCGTCGTGGAAACCGCTCAATCGGATGATGTCATCTTCAAGGAAATTTTCCCTGTTCA
GCGAATCGAAAAGGTTTTCTCAATCGCCGTACACAGTCACATTTAGCGGAAATTGATTGAATATAGTTCCTATGTTGTTG
TTAGTTAAATCTAATAAACACATTGATTTTGTGTATGTGTTTTGCTGAATTTAATGGTTTTGATTTCGATTTTTGGGAAT
GATAGGCAGAAGGAAAGATTTATGTTCGATTAAAGGAAGTGAAGGAGAAGAATTGGGAGCTGAGTGTTGGATGTAGTATA
CCTGGAAAATGGATTTTGCATTGGGGAGTTTCATATGTGGGTGATACTGGCAGGTCCTTTCCTCATTTACCTCTTTTTTT
TGGTTGTCTCATTTACATTATTGAGAAAATTTTATTCCCTTGATGGTCTCTACATTTTCGATTCGATAGTGAATGGGATC
AACCTCCGGAAGATATGAGACCTCCTGGCTCAATTGCCATTAAGGTATTACTCTGGTGTCTTTTTTCCCTTTTGGTTTAT
ATCTACTTTGGATAGTTGTAATATGTTGTTATGTGGTGTATCAGGACTATGCCATAGAGACACCTTTGAAGAAGTTATCT
GAAGGAGATTCTTTTTTTGAAGTTGCTATTAATCTAAATCTGGAGAGTTCTGTAGCAGCTCTCAATTTTGTTTTGAAGGT
TCTGCTGCTTTTAACCTTTGTAACAAAGTTGATTGTTGGTTTGGCTTTAGTTGTGCATTTATTTGGGACTGTTTGTGTTC
CAGGACGAAGAAACTGGGGCGTGGTATCAGCACAAAGGGAGAGACTTTAAGGTTCCTCTTGTAGACGATGTTCCTGATAA
TGGAAATTTGATCGGAGCTAAGAAAGGATTTGGTAAATGGCCTTTTTTTTATATATATATATTTGTCAATAGCTTCTACT
ATTGTCCGGACTACAGATTTTGCATTCCTATAGTTAGGCATTCTTTCACCTCCTCATTCTTTTTTAACGATGTATAATGA
CGGAAGTTAGTATTGCAACAGACTTTCTTTGAATCTTTAAACTGATTAAGGCTTGCTTTCTCTTGGATCTGTAGGTGCCC
TTGGGCAGCTTTCAAACATCCCTCTCAAACAAGATAAGTCCAGTGCAGAGACTGATTCTATTGAAGAAAGAAAAGGTCTT
CAAGAGTTTTACGAGGAGATGCCAATAAGTAAACGTGTTGCCGATGATAACTCAGTCAGTGTCACTGCAAGGAAATGCCC
TGAAACATCTAAGAACATTGTATCAATTGAAACCGATTTACCGGGTGACGTTACTGTCCACTGGGGAGTTTGCAAAAACG
GCACTAAGAAATGGGAAATTCCATCTGAACCTTACCCTGAAGAGACATCTTTGTTTAAGAACAAGGCATTACGCACTCGT
TTACAGGTACATGTAGAAGTAGGCAAGAGTCACATGTTCAGATTTGAAAATTTGGCAAGAATCACTTGTGTTGTGTCTCT
GTAATTTTAGTCTGTGAGATTCAAAATCAGTTTTTGGTTAGCACCTGGCGTATTCGCAATTGTCCAAGCAATTTGTAGGT
TGTGCAGGCCTGGTTTTTAATTAAGCATTAGAATGGTTAGCAACCCAATGCATTCGGTTCTTCTGTTTTTTGCGCACCCT
GATAGACATTTCCTTCATACTTTTACCACATGATGCCGTCACTATGTCTTTGCTGCTGCTTCCATATATCTTTTGGGCAC
CTAGAGATCATTTTCATGTTGGCACCTAAATATTTTGTCTAGCTTACCTATTAGAATATTTTCTGTGTCTATCAGTGACA
TTACCTAAGTGTTTATGCATATGAACATTCTGCAGCGAAA
>AT1G69840.7 | chr1:26290932-26293931 REVERSE LENGTH=3000
AGAAATGTCTCAAAGTACAAAAAGGCTTTTTCAGAGTTTTAGAGTTGTGTTACTACTTGCTACTCAGTTTATCTTTTAGC
GGTTGGCTCTATATGGGTTCTTAAATTTCTTATCGTTTCTCTCTTCTAGGCTTGTGGACTTGATCCATTTTCTTGTTTTA
TGGGTTTGTGGATAGAGTTTGGGCTTGAAAAATATTTGTGTTATTTTGGGTTTTAATGTCGTTAACTCGTTATTAATGTT
TAAACAGTGGTTAAAGAATTTGTTAACGAGAATCCTGATTTTACTGAATAACAACCAGATTGTTAACATTTAATAAACAT
TTCAATTTAATAAAAAGAAGCAAACAATAAAATAACGTTATAAGAATAAAAGGAAAACAATTAACTTGATAAAACAAAAA
GTAGCTACTTTTTAAATCTCTACGATACCAAACCACTGAGATCTGTGCTTCACTATTTTTCAGAAATAAACGATTTCACG
ATCTTAACGTTCCAAACTCATCGATCAGCCGTCAGATGGTAAATCAGACAAAAAATAGAAAACACAAAATCTGAGCTACT
AAATTTCCTTGTATCTTGTATTTAGTAAGATTGTATAATAATTAATATATTAATATCGTTGCTCAAAAAAAAAAAAAAAA
AAATAAATAATATATTAATATTTTAGTCTACCGACGTGGCAGAGAACGCGGAAGGATCTAAGCTGACGTGGCGTTATAGT
TTGATAATAACAAGTCCACGCATTATTCGAAATAAAAAAAGATCTTTTCCTTTCACCAAACCAAAAGTTATCATATCTCT
CTGCCAAATACTATTTTCTCAAAAAATAAAAATAATTCCAACGACTCTTATTAACCTCTTCTTCAGTAACATTCGCTGCT
ACAAAATATCTTCTTCTTCTTTCTTCTGCTCTCTCTCTCTCTCTCGCCATGTCCACTGTTCCCATTGAGTCTCTTCTCCA
CCATTCTTATCTTCGTCACAACTCAAAAGTCAATCGCGGAAATAGAAGCTTCATACCTATCTCGTTGAATCTCCGTTCTC
ATTTCACTTCTAACAAACTACTACACTCAATTGGAAAAAGTGTCGGTGTTAGCTCGATGAACAAAAGTCCCGTCGCCATT
CGTGCTACCTCATCGGATACTGCCGTCGTGGAAACCGCTCAATCGGATGATGTCATCTTCAAGGAAATTTTCCCTGTTCA
GCGAATCGAAAAGGTTTTCTCAATCGCCGTACACAGTCACATTTAGCGGAAATTGATTGAATATAGTTCCTATGTTGTTG
TTAGTTAAATCTAATAAACACATTGATTTTGTGTATGTGTTTTGCTGAATTTAATGGTTTTGATTTCGATTTTTGGGAAT
GATAGGCAGAAGGAAAGATTTATGTTCGATTAAAGGAAGTGAAGGAGAAGAATTGGGAGCTGAGTGTTGGATGTAGTATA
CCTGGAAAATGGATTTTGCATTGGGGAGTTTCATATGTGGGTGATACTGGCAGGTCCTTTCCTCATTTACCTCTTTTTTT
TGGTTGTCTCATTTACATTATTGAGAAAATTTTATTCCCTTGATGGTCTCTACATTTTCGATTCGATAGTGAATGGGATC
AACCTCCGGAAGATATGAGACCTCCTGGCTCAATTGCCATTAAGGTATTACTCTGGTGTCTTTTTTCCCTTTTGGTTTAT
ATCTACTTTGGATAGTTGTAATATGTTGTTATGTGGTGTATCAGGACTATGCCATAGAGACACCTTTGAAGAAGTTATCT
GAAGGAGATTCTTTTTTTGAAGTTGCTATTAATCTAAATCTGGAGAGTTCTGTAGCAGCTCTCAATTTTGTTTTGAAGGT
TCTGCTGCTTTTAACCTTTGTAACAAAGTTGATTGTTGGTTTGGCTTTAGTTGTGCATTTATTTGGGACTGTTTGTGTTC
CAGGACGAAGAAACTGGGGCGTGGTATCAGCACAAAGGGAGAGACTTTAAGGTTCCTCTTGTAGACGATGTTCCTGATAA
TGGAAATTTGATCGGAGCTAAGAAAGGATTTGGTAAATGGCCTTTTTTTTATATATATATATTTGTCAATAGCTTCTACT
ATTGTCCGGACTACAGATTTTGCATTCCTATAGTTAGGCATTCTTTCACCTCCTCATTCTTTTTTAACGATGTATAATGA
CGGAAGTTAGTATTGCAACAGACTTTCTTTGAATCTTTAAACTGATTAAGGCTTGCTTTCTCTTGGATCTGTAGGTGCCC
TTGGGCAGCTTTCAAACATCCCTCTCAAACAAGATAAGTCCAGTGCAGAGACTGATTCTATTGAAGAAAGAAAAGGTCTT
CAAGAGTTTTACGAGGAGATGCCAATAAGTAAACGTGTTGCCGATGATAACTCAGTCAGTGTCACTGCAAGGAAATGCCC
TGAAACATCTAAGAACATTGTATCAATTGAAACCGATTTACCGGGTGACGTTACTGTCCACTGGGGAGTTTGCAAAAACG
GCACTAAGAAATGGGAAATTCCATCTGAACCTTACCCTGAAGAGACATCTTTGTTTAAGAACAAGGCATTACGCACTCGT
TTACAGGTACATGTAGAAGTAGGCAAGAGTCACATGTTCAGATTTGAAAATTTGGCAAGAATCACTTGTGTTGTGTCTCT
GTAATTTTAGTCTGTGAGATTCAAAATCAGTTTTTGGTTAGCACCTGGCGTATTCGCAATTGTCCAAGCAATTTGTAGGT
TGTGCAGGCCTGGTTTTTAATTAAGCATTAGAATGGTTAGCAACCCAATGCATTCGGTTCTTCTGTTTTTTGCGCACCCT
GATAGACATTTCCTTCATACTTTTACCACATGATGCCGTCACTATGTCTTTGCTGCTGCTTCCATATATCTTTTGGGCAC
CTAGAGATCATTTTCATGTTGGCACCTAAATATTTTGTCTAGCTTACCTATTAGAATATTTTCTGTGTCTATCAGTGACA
TTACCTAAGTGTTTATGCATATGAACATTCTGCAGCGAAA
>AT1G69840.6 | chr1:26290932-26293931 REVERSE LENGTH=3000
AGAAATGTCTCAAAGTACAAAAAGGCTTTTTCAGAGTTTTAGAGTTGTGTTACTACTTGCTACTCAGTTTATCTTTTAGC
GGTTGGCTCTATATGGGTTCTTAAATTTCTTATCGTTTCTCTCTTCTAGGCTTGTGGACTTGATCCATTTTCTTGTTTTA
TGGGTTTGTGGATAGAGTTTGGGCTTGAAAAATATTTGTGTTATTTTGGGTTTTAATGTCGTTAACTCGTTATTAATGTT
TAAACAGTGGTTAAAGAATTTGTTAACGAGAATCCTGATTTTACTGAATAACAACCAGATTGTTAACATTTAATAAACAT
TTCAATTTAATAAAAAGAAGCAAACAATAAAATAACGTTATAAGAATAAAAGGAAAACAATTAACTTGATAAAACAAAAA
GTAGCTACTTTTTAAATCTCTACGATACCAAACCACTGAGATCTGTGCTTCACTATTTTTCAGAAATAAACGATTTCACG
ATCTTAACGTTCCAAACTCATCGATCAGCCGTCAGATGGTAAATCAGACAAAAAATAGAAAACACAAAATCTGAGCTACT
AAATTTCCTTGTATCTTGTATTTAGTAAGATTGTATAATAATTAATATATTAATATCGTTGCTCAAAAAAAAAAAAAAAA
AAATAAATAATATATTAATATTTTAGTCTACCGACGTGGCAGAGAACGCGGAAGGATCTAAGCTGACGTGGCGTTATAGT
TTGATAATAACAAGTCCACGCATTATTCGAAATAAAAAAAGATCTTTTCCTTTCACCAAACCAAAAGTTATCATATCTCT
CTGCCAAATACTATTTTCTCAAAAAATAAAAATAATTCCAACGACTCTTATTAACCTCTTCTTCAGTAACATTCGCTGCT
ACAAAATATCTTCTTCTTCTTTCTTCTGCTCTCTCTCTCTCTCTCGCCATGTCCACTGTTCCCATTGAGTCTCTTCTCCA
CCATTCTTATCTTCGTCACAACTCAAAAGTCAATCGCGGAAATAGAAGCTTCATACCTATCTCGTTGAATCTCCGTTCTC
ATTTCACTTCTAACAAACTACTACACTCAATTGGAAAAAGTGTCGGTGTTAGCTCGATGAACAAAAGTCCCGTCGCCATT
CGTGCTACCTCATCGGATACTGCCGTCGTGGAAACCGCTCAATCGGATGATGTCATCTTCAAGGAAATTTTCCCTGTTCA
GCGAATCGAAAAGGTTTTCTCAATCGCCGTACACAGTCACATTTAGCGGAAATTGATTGAATATAGTTCCTATGTTGTTG
TTAGTTAAATCTAATAAACACATTGATTTTGTGTATGTGTTTTGCTGAATTTAATGGTTTTGATTTCGATTTTTGGGAAT
GATAGGCAGAAGGAAAGATTTATGTTCGATTAAAGGAAGTGAAGGAGAAGAATTGGGAGCTGAGTGTTGGATGTAGTATA
CCTGGAAAATGGATTTTGCATTGGGGAGTTTCATATGTGGGTGATACTGGCAGGTCCTTTCCTCATTTACCTCTTTTTTT
TGGTTGTCTCATTTACATTATTGAGAAAATTTTATTCCCTTGATGGTCTCTACATTTTCGATTCGATAGTGAATGGGATC
AACCTCCGGAAGATATGAGACCTCCTGGCTCAATTGCCATTAAGGTATTACTCTGGTGTCTTTTTTCCCTTTTGGTTTAT
ATCTACTTTGGATAGTTGTAATATGTTGTTATGTGGTGTATCAGGACTATGCCATAGAGACACCTTTGAAGAAGTTATCT
GAAGGAGATTCTTTTTTTGAAGTTGCTATTAATCTAAATCTGGAGAGTTCTGTAGCAGCTCTCAATTTTGTTTTGAAGGT
TCTGCTGCTTTTAACCTTTGTAACAAAGTTGATTGTTGGTTTGGCTTTAGTTGTGCATTTATTTGGGACTGTTTGTGTTC
CAGGACGAAGAAACTGGGGCGTGGTATCAGCACAAAGGGAGAGACTTTAAGGTTCCTCTTGTAGACGATGTTCCTGATAA
TGGAAATTTGATCGGAGCTAAGAAAGGATTTGGTAAATGGCCTTTTTTTTATATATATATATTTGTCAATAGCTTCTACT
ATTGTCCGGACTACAGATTTTGCATTCCTATAGTTAGGCATTCTTTCACCTCCTCATTCTTTTTTAACGATGTATAATGA
CGGAAGTTAGTATTGCAACAGACTTTCTTTGAATCTTTAAACTGATTAAGGCTTGCTTTCTCTTGGATCTGTAGGTGCCC
TTGGGCAGCTTTCAAACATCCCTCTCAAACAAGATAAGTCCAGTGCAGAGACTGATTCTATTGAAGAAAGAAAAGGTCTT
CAAGAGTTTTACGAGGAGATGCCAATAAGTAAACGTGTTGCCGATGATAACTCAGTCAGTGTCACTGCAAGGAAATGCCC
TGAAACATCTAAGAACATTGTATCAATTGAAACCGATTTACCGGGTGACGTTACTGTCCACTGGGGAGTTTGCAAAAACG
GCACTAAGAAATGGGAAATTCCATCTGAACCTTACCCTGAAGAGACATCTTTGTTTAAGAACAAGGCATTACGCACTCGT
TTACAGGTACATGTAGAAGTAGGCAAGAGTCACATGTTCAGATTTGAAAATTTGGCAAGAATCACTTGTGTTGTGTCTCT
GTAATTTTAGTCTGTGAGATTCAAAATCAGTTTTTGGTTAGCACCTGGCGTATTCGCAATTGTCCAAGCAATTTGTAGGT
TGTGCAGGCCTGGTTTTTAATTAAGCATTAGAATGGTTAGCAACCCAATGCATTCGGTTCTTCTGTTTTTTGCGCACCCT
GATAGACATTTCCTTCATACTTTTACCACATGATGCCGTCACTATGTCTTTGCTGCTGCTTCCATATATCTTTTGGGCAC
CTAGAGATCATTTTCATGTTGGCACCTAAATATTTTGTCTAGCTTACCTATTAGAATATTTTCTGTGTCTATCAGTGACA
TTACCTAAGTGTTTATGCATATGAACATTCTGCAGCGAAA
>AT1G69840.4 | chr1:26290932-26293931 REVERSE LENGTH=3000
AGAAATGTCTCAAAGTACAAAAAGGCTTTTTCAGAGTTTTAGAGTTGTGTTACTACTTGCTACTCAGTTTATCTTTTAGC
GGTTGGCTCTATATGGGTTCTTAAATTTCTTATCGTTTCTCTCTTCTAGGCTTGTGGACTTGATCCATTTTCTTGTTTTA
TGGGTTTGTGGATAGAGTTTGGGCTTGAAAAATATTTGTGTTATTTTGGGTTTTAATGTCGTTAACTCGTTATTAATGTT
TAAACAGTGGTTAAAGAATTTGTTAACGAGAATCCTGATTTTACTGAATAACAACCAGATTGTTAACATTTAATAAACAT
TTCAATTTAATAAAAAGAAGCAAACAATAAAATAACGTTATAAGAATAAAAGGAAAACAATTAACTTGATAAAACAAAAA
GTAGCTACTTTTTAAATCTCTACGATACCAAACCACTGAGATCTGTGCTTCACTATTTTTCAGAAATAAACGATTTCACG
ATCTTAACGTTCCAAACTCATCGATCAGCCGTCAGATGGTAAATCAGACAAAAAATAGAAAACACAAAATCTGAGCTACT
AAATTTCCTTGTATCTTGTATTTAGTAAGATTGTATAATAATTAATATATTAATATCGTTGCTCAAAAAAAAAAAAAAAA
AAATAAATAATATATTAATATTTTAGTCTACCGACGTGGCAGAGAACGCGGAAGGATCTAAGCTGACGTGGCGTTATAGT
TTGATAATAACAAGTCCACGCATTATTCGAAATAAAAAAAGATCTTTTCCTTTCACCAAACCAAAAGTTATCATATCTCT
CTGCCAAATACTATTTTCTCAAAAAATAAAAATAATTCCAACGACTCTTATTAACCTCTTCTTCAGTAACATTCGCTGCT
ACAAAATATCTTCTTCTTCTTTCTTCTGCTCTCTCTCTCTCTCTCGCCATGTCCACTGTTCCCATTGAGTCTCTTCTCCA
CCATTCTTATCTTCGTCACAACTCAAAAGTCAATCGCGGAAATAGAAGCTTCATACCTATCTCGTTGAATCTCCGTTCTC
ATTTCACTTCTAACAAACTACTACACTCAATTGGAAAAAGTGTCGGTGTTAGCTCGATGAACAAAAGTCCCGTCGCCATT
CGTGCTACCTCATCGGATACTGCCGTCGTGGAAACCGCTCAATCGGATGATGTCATCTTCAAGGAAATTTTCCCTGTTCA
GCGAATCGAAAAGGTTTTCTCAATCGCCGTACACAGTCACATTTAGCGGAAATTGATTGAATATAGTTCCTATGTTGTTG
TTAGTTAAATCTAATAAACACATTGATTTTGTGTATGTGTTTTGCTGAATTTAATGGTTTTGATTTCGATTTTTGGGAAT
GATAGGCAGAAGGAAAGATTTATGTTCGATTAAAGGAAGTGAAGGAGAAGAATTGGGAGCTGAGTGTTGGATGTAGTATA
CCTGGAAAATGGATTTTGCATTGGGGAGTTTCATATGTGGGTGATACTGGCAGGTCCTTTCCTCATTTACCTCTTTTTTT
TGGTTGTCTCATTTACATTATTGAGAAAATTTTATTCCCTTGATGGTCTCTACATTTTCGATTCGATAGTGAATGGGATC
AACCTCCGGAAGATATGAGACCTCCTGGCTCAATTGCCATTAAGGTATTACTCTGGTGTCTTTTTTCCCTTTTGGTTTAT
ATCTACTTTGGATAGTTGTAATATGTTGTTATGTGGTGTATCAGGACTATGCCATAGAGACACCTTTGAAGAAGTTATCT
GAAGGAGATTCTTTTTTTGAAGTTGCTATTAATCTAAATCTGGAGAGTTCTGTAGCAGCTCTCAATTTTGTTTTGAAGGT
TCTGCTGCTTTTAACCTTTGTAACAAAGTTGATTGTTGGTTTGGCTTTAGTTGTGCATTTATTTGGGACTGTTTGTGTTC
CAGGACGAAGAAACTGGGGCGTGGTATCAGCACAAAGGGAGAGACTTTAAGGTTCCTCTTGTAGACGATGTTCCTGATAA
TGGAAATTTGATCGGAGCTAAGAAAGGATTTGGTAAATGGCCTTTTTTTTATATATATATATTTGTCAATAGCTTCTACT
ATTGTCCGGACTACAGATTTTGCATTCCTATAGTTAGGCATTCTTTCACCTCCTCATTCTTTTTTAACGATGTATAATGA
CGGAAGTTAGTATTGCAACAGACTTTCTTTGAATCTTTAAACTGATTAAGGCTTGCTTTCTCTTGGATCTGTAGGTGCCC
TTGGGCAGCTTTCAAACATCCCTCTCAAACAAGATAAGTCCAGTGCAGAGACTGATTCTATTGAAGAAAGAAAAGGTCTT
CAAGAGTTTTACGAGGAGATGCCAATAAGTAAACGTGTTGCCGATGATAACTCAGTCAGTGTCACTGCAAGGAAATGCCC
TGAAACATCTAAGAACATTGTATCAATTGAAACCGATTTACCGGGTGACGTTACTGTCCACTGGGGAGTTTGCAAAAACG
GCACTAAGAAATGGGAAATTCCATCTGAACCTTACCCTGAAGAGACATCTTTGTTTAAGAACAAGGCATTACGCACTCGT
TTACAGGTACATGTAGAAGTAGGCAAGAGTCACATGTTCAGATTTGAAAATTTGGCAAGAATCACTTGTGTTGTGTCTCT
GTAATTTTAGTCTGTGAGATTCAAAATCAGTTTTTGGTTAGCACCTGGCGTATTCGCAATTGTCCAAGCAATTTGTAGGT
TGTGCAGGCCTGGTTTTTAATTAAGCATTAGAATGGTTAGCAACCCAATGCATTCGGTTCTTCTGTTTTTTGCGCACCCT
GATAGACATTTCCTTCATACTTTTACCACATGATGCCGTCACTATGTCTTTGCTGCTGCTTCCATATATCTTTTGGGCAC
CTAGAGATCATTTTCATGTTGGCACCTAAATATTTTGTCTAGCTTACCTATTAGAATATTTTCTGTGTCTATCAGTGACA
TTACCTAAGTGTTTATGCATATGAACATTCTGCAGCGAAA
>AT1G69840.1 | chr1:26290932-26293931 REVERSE LENGTH=3000
AGAAATGTCTCAAAGTACAAAAAGGCTTTTTCAGAGTTTTAGAGTTGTGTTACTACTTGCTACTCAGTTTATCTTTTAGC
GGTTGGCTCTATATGGGTTCTTAAATTTCTTATCGTTTCTCTCTTCTAGGCTTGTGGACTTGATCCATTTTCTTGTTTTA
TGGGTTTGTGGATAGAGTTTGGGCTTGAAAAATATTTGTGTTATTTTGGGTTTTAATGTCGTTAACTCGTTATTAATGTT
TAAACAGTGGTTAAAGAATTTGTTAACGAGAATCCTGATTTTACTGAATAACAACCAGATTGTTAACATTTAATAAACAT
TTCAATTTAATAAAAAGAAGCAAACAATAAAATAACGTTATAAGAATAAAAGGAAAACAATTAACTTGATAAAACAAAAA
GTAGCTACTTTTTAAATCTCTACGATACCAAACCACTGAGATCTGTGCTTCACTATTTTTCAGAAATAAACGATTTCACG
ATCTTAACGTTCCAAACTCATCGATCAGCCGTCAGATGGTAAATCAGACAAAAAATAGAAAACACAAAATCTGAGCTACT
AAATTTCCTTGTATCTTGTATTTAGTAAGATTGTATAATAATTAATATATTAATATCGTTGCTCAAAAAAAAAAAAAAAA
AAATAAATAATATATTAATATTTTAGTCTACCGACGTGGCAGAGAACGCGGAAGGATCTAAGCTGACGTGGCGTTATAGT
TTGATAATAACAAGTCCACGCATTATTCGAAATAAAAAAAGATCTTTTCCTTTCACCAAACCAAAAGTTATCATATCTCT
CTGCCAAATACTATTTTCTCAAAAAATAAAAATAATTCCAACGACTCTTATTAACCTCTTCTTCAGTAACATTCGCTGCT
ACAAAATATCTTCTTCTTCTTTCTTCTGCTCTCTCTCTCTCTCTCGCCATGTCCACTGTTCCCATTGAGTCTCTTCTCCA
CCATTCTTATCTTCGTCACAACTCAAAAGTCAATCGCGGAAATAGAAGCTTCATACCTATCTCGTTGAATCTCCGTTCTC
ATTTCACTTCTAACAAACTACTACACTCAATTGGAAAAAGTGTCGGTGTTAGCTCGATGAACAAAAGTCCCGTCGCCATT
CGTGCTACCTCATCGGATACTGCCGTCGTGGAAACCGCTCAATCGGATGATGTCATCTTCAAGGAAATTTTCCCTGTTCA
GCGAATCGAAAAGGTTTTCTCAATCGCCGTACACAGTCACATTTAGCGGAAATTGATTGAATATAGTTCCTATGTTGTTG
TTAGTTAAATCTAATAAACACATTGATTTTGTGTATGTGTTTTGCTGAATTTAATGGTTTTGATTTCGATTTTTGGGAAT
GATAGGCAGAAGGAAAGATTTATGTTCGATTAAAGGAAGTGAAGGAGAAGAATTGGGAGCTGAGTGTTGGATGTAGTATA
CCTGGAAAATGGATTTTGCATTGGGGAGTTTCATATGTGGGTGATACTGGCAGGTCCTTTCCTCATTTACCTCTTTTTTT
TGGTTGTCTCATTTACATTATTGAGAAAATTTTATTCCCTTGATGGTCTCTACATTTTCGATTCGATAGTGAATGGGATC
AACCTCCGGAAGATATGAGACCTCCTGGCTCAATTGCCATTAAGGTATTACTCTGGTGTCTTTTTTCCCTTTTGGTTTAT
ATCTACTTTGGATAGTTGTAATATGTTGTTATGTGGTGTATCAGGACTATGCCATAGAGACACCTTTGAAGAAGTTATCT
GAAGGAGATTCTTTTTTTGAAGTTGCTATTAATCTAAATCTGGAGAGTTCTGTAGCAGCTCTCAATTTTGTTTTGAAGGT
TCTGCTGCTTTTAACCTTTGTAACAAAGTTGATTGTTGGTTTGGCTTTAGTTGTGCATTTATTTGGGACTGTTTGTGTTC
CAGGACGAAGAAACTGGGGCGTGGTATCAGCACAAAGGGAGAGACTTTAAGGTTCCTCTTGTAGACGATGTTCCTGATAA
TGGAAATTTGATCGGAGCTAAGAAAGGATTTGGTAAATGGCCTTTTTTTTATATATATATATTTGTCAATAGCTTCTACT
ATTGTCCGGACTACAGATTTTGCATTCCTATAGTTAGGCATTCTTTCACCTCCTCATTCTTTTTTAACGATGTATAATGA
CGGAAGTTAGTATTGCAACAGACTTTCTTTGAATCTTTAAACTGATTAAGGCTTGCTTTCTCTTGGATCTGTAGGTGCCC
TTGGGCAGCTTTCAAACATCCCTCTCAAACAAGATAAGTCCAGTGCAGAGACTGATTCTATTGAAGAAAGAAAAGGTCTT
CAAGAGTTTTACGAGGAGATGCCAATAAGTAAACGTGTTGCCGATGATAACTCAGTCAGTGTCACTGCAAGGAAATGCCC
TGAAACATCTAAGAACATTGTATCAATTGAAACCGATTTACCGGGTGACGTTACTGTCCACTGGGGAGTTTGCAAAAACG
GCACTAAGAAATGGGAAATTCCATCTGAACCTTACCCTGAAGAGACATCTTTGTTTAAGAACAAGGCATTACGCACTCGT
TTACAGGTACATGTAGAAGTAGGCAAGAGTCACATGTTCAGATTTGAAAATTTGGCAAGAATCACTTGTGTTGTGTCTCT
GTAATTTTAGTCTGTGAGATTCAAAATCAGTTTTTGGTTAGCACCTGGCGTATTCGCAATTGTCCAAGCAATTTGTAGGT
TGTGCAGGCCTGGTTTTTAATTAAGCATTAGAATGGTTAGCAACCCAATGCATTCGGTTCTTCTGTTTTTTGCGCACCCT
GATAGACATTTCCTTCATACTTTTACCACATGATGCCGTCACTATGTCTTTGCTGCTGCTTCCATATATCTTTTGGGCAC
CTAGAGATCATTTTCATGTTGGCACCTAAATATTTTGTCTAGCTTACCTATTAGAATATTTTCTGTGTCTATCAGTGACA
TTACCTAAGTGTTTATGCATATGAACATTCTGCAGCGAAA
>AT1G69850.1 | chr1:26293945-26296944 REVERSE LENGTH=3000
AATTGGATGGGCAACTTTTGAGTTTTTTTTTTGTTTTTAATTAGAGCAGAAAATGTTTTTACTTGAGCGGCTGTTATATA
AGAGATGATAAATGGGGGTAAGTAGTAATGTTGTGATCAGGTATATATTGGGGTTTGAAGTTTTTATCGTTGGACAAGTA
ATGTACAGCGAATGATATTAACTTGCTTTAAGTCTTTCTTTTGTTCTTGTGGTGTACGAAATTGAGTCAAGGTTTTGATC
TTTGATATATTCACAAAAGTTGATACTGGAAATTCTGTGAATACTTATTTGAATTCTCAGCAAGATACTAAAGAACTGGA
ATTTGAGAGAAATGATGGATAAGGAGGCCCAAGGATTTTTTGTCATTTGTGTGAGAAAACGATGGTCACGAGGCCCAAAT
ATTTTTGACATGGCTTGGAAGATAATAAGGAAACAAAGCCCATTTATTGAGGTTTTGGTCAGTCATGTAGTGTGGTAAGT
AAAGTTATAATCAAAACATTTCTTTTGTTTTTTTCTTTGAAGACAAATTGATTCCTTACGTCTAAACATACTACAATTGA
TTAATTTGGATTCCTTAAATCTCTCTAGACAAACATCAGATATCATGATAGTAGAGGTTAAGATACTTAAAATACTATAT
ATTTACAAAAAACACTTAAAATACTATATAGAAACGATAATAAAAAAAAAACTCTTTTTTTTTCTGAAACAAAATTTTCT
TTACTAAGAAAATTTTGTTTCAGAAAAAGAGTAATTATTTTTTTTTAAAATCTTTTTTTTGTTTTGTTTTTTGTCGACAA
AAAACGATGAAAAAGTAATCACTCAGTTTTTTTTTCTGAAACAATTTTTCAAAGCTAGAATAAATTTCTCACAAGGGATT
TAAGGTGATTGTTTTTGAAAAAAAAATCCAAAATTATGATAAAATATTAATGCTGAAATAAATATAAACTAGAATTATTT
TTGTCCAAATTTTTCGTAAATAAATTTTGTAAACAGCGATTATGACTCTGGCAATTTCTTAAAAAAGAATTGGATAAGTA
CTGATAAATTTGTATTCTCTCAACTAAAATCTCTTTTTAATAGAAATAAAAGCTAAATCCCAGGAATCCCATTTTAGTAC
CAGTCGTGGTATAAATATTAACACTTACTGATTGCCGAGAGACGAAAGAGGAAAATCCCAACAATAAAGAGCAAACGATC
TTACAGCTCATAATATTTCGTTAATTATCAAATTGCTAATAGGTAATTTCGCGGAATCTTCCTTTGTAATTTCCTCCAAC
TTTCTCTGCTTTGCTTATAATTGCGTCTTTGCTTCCTCCTTTACCTTTACGCGGCACATAGATTATTCTCTCCAAGTGTG
TTAATTTCTCTTCTTCGTAATCTAATTTTGTTTTGTTACTGTTGATTTGTGTCTTTCTGTTTCGTGGACTCTTTTTGACT
CCCATCAATTTTAGGATTCTTCTTCGTGTGTGGATTTTGATTTCTTCTTCTTCTCTGGTGGGTTTTGGAACTGTTAGGCT
TTTGGGTATTTTGTTGAATTCCTTAGGGTTTTGTAGTAAGATTTTGATAATTATTGAATCGTTTAGAACAAGAGTCAACT
TTTTAAAGTCATTTTATAGAATCTGAGTCTACTAGTCGTTGAATAAATATTCTTAAAGAAATGATTTTTATAATCTTCTT
CTCGTCGACTTTATTTATTATTTAGAATCTTGTATTTGTTTTTATAACCCATAATCTAGAATTTGATGATTTTTCAGGTA
TAAAGTTTTGTAATTTACTTTTCAGGAGAAAAAAATGGGTCAAGCTTTGGGTTGTATTCAAGTTGATCAGTCGAATGTAG
CAATCAAAGAGACTTTTGGGAAATTCGACGAAGTTCTTGAGCCGGGTTGTCACTGTTTGCCATGGTGTTTGGGAAGTCAA
GTCGCTGGTCACCTTTCTTTACGTGTTCAACAGCTCGATGTTCGCTGCGAGACAAAGACTAAGGTCTCTTGACACTTCCT
CTTGAATCAATACCTTACTCGTTCTGTGTCATTGAAGGTTGTAATGGTTTTGGGTTACTTTGTTGTTTAGGATAATGTGT
TTGTCACGGTTGTTGCTTCCATTCAATACCGTGCCTTAGCGGAGAGTGCTCAAGATGCTTTTTACAAGCTCAGCAACACG
AGGAATCAGATTCAAGCTTATGTCTTTGATGGTTTGTTTCAATATCCTTCCTTTTTGGCTTCTTGATGTTATTGTGTTTG
CCTTAACTAATCGATCCACCATTTTTGCATAGTGATCCGAGCAAGTGTACCTAAGCTGGATCTAGACTCTACCTTTGAGC
AAAAGAATGACATTGCAAAAACCGTTGAGACTGAGCTCGAAAAGGTAAACTACTTTCCAGCCATCTCCTTGAGCAATAAT
TTTGAAATTTGTGCAAAAAATTATTATACATAGGTTAAGACTCTAACTGCTGTTGTGTATATAATAGGCTATGTCGCATT
ACGGGTATGAGATTGTTCAGACACTGATTGTGGATATCGAGCCTGATGTGCACGTCAAGAGGGCAATGAATGAGATCAAT
GCTGGTACGTTTAAATCTTGCTATAGAAGTTTTCGACTTTTGTTTGTTGAGAATCTCACAATGTTCTGTTCTGTTTCTGG
TGTAAACACAGCTTCTAGAATGAGAGAGGCAGCGAGTGAGAAAGCTGAGGCAGAGAAGATTCTGCAGATCAAGCGTGCTG
AGGGAGAAGCTGAATCGAAATACCTTTCAGGTATGGGTATAGCCCGTCAGAGACAAGCCATTGTGGACGGTCTGAGAAAC
AGCGTCCTCGCCTTCTCCGAGTCTGTTCCAGGAACATCTTCCAAAGACGTGATGGATATGGTTCTTGTGACTCAGTACTT
TGACACATTGAAGGAAATTGGTGCTTCTTCGAAGTCAAACTCGGTGTTCATACCGCACGGTCCAGGCGCTGTTAGGGACA
TTGCTTCACAGATCAGGGATGGTCTTCTTCAGGGTAACTC
>AT1G69860.1 | chr1:26312175-26315174 FORWARD LENGTH=3000
TTAGTTTGACATGTTGGAAATGAGGAGTGGAGAATCTGCACAGTTTTAAAACAATAATTAGTTTGACATTTTTCAAAACT
TCAGATTTTTATTTTTAGTTACATGTTGTAAGAATAAACACTCTAATTTGTATAGTCTTGTAAACAAAATTAGATGTGCT
CCCGAAAGTGACAACTTTGAAAGTCTTTGATTATATGAGAACCGGCCACTTGTATTATGGACTGACGACATTTGAGTAAC
TCAAAATGATTATGATATAAGTACATGTAAAATTAGGAATCACTAATTTTCAAAGTCTTGGAAAGACAATTATAAGATCA
CATTTCCGAAAAATTACAACTTCAGTTTTCGTTTTCTTTTTTATATATTTTTCTAGTAGCCGTAATTCCATTTTTCTTAA
AAATTGTTCTTAATCCTTTTTTGGTTGTATATTTCCTTGTTTCACTACCAATTTTTTTCTTCTATTTGCAATCATGTTTT
TTTCCATTGCATACTTGAAAGAAAGTATTCCCAATTTTTAAAAGTTTAATTTATCATCGTATTTTATGTTTTTCCTATAT
ATTTTCAAAATATCTTTTCCACTATTATTAGATATTAATAATAATAACATTCTTAATTCAAGAATACGTCTAGTAATATA
CAATTTTCATATTTTCTTCAAGTAATTTTGACTTTGGGAGTTTGGGTGATGTTAATAAATTTTCCCTTCATCTTAACTAA
AAATAAAATAAAATCATTACTTCAATAATTAGAATACCGACTATTAGTCGACAGCAACAAAAGATTGTCGAGTATCCAAA
CCTTGGTGGGCAGTTTGATCAACCCTATGGGTTGTTTATCTTCACAGTTCACATGCATATGTTTCTAACTCTATATTCTA
GCTCGTTCATCAATAACAAATACTATGAATAATAAATATCAGAAAATTAACAATTAACTTGCAATTGAAAACTAAAACTA
TAACATTAACTTTTAATATTTACGAAATAGATTAATTACAAACATCAGTTAGTTAGAATAACAAGAAACACAAATTCTCA
AAAGTCTTCTACAAAAACCTTTGCAGTCACATGTTTCTTGCCAGCTCTTTTGATAAATATCAGCATGAAAAGACCAACGA
AAAAAAAGTAATAATAATTCGAAGCAAAATGTCATACTGATATTAATATGATGTGATCAGTGTATTTAATGTAATTTGAA
ATTAATCATAAGAGTACAAAGTGGGAATGCAAATACGATGGTCCACCGATCCTTGTCATGGTCTTGTACACACTTGAAAC
AGAATACAAGTCAACGAAGGTGTCTCTTATTGATTTCTCTTACTTCTTAGGCTTATAGCTCTTGCCTTCTGAAAGTTACA
GAATATTCCCTTTCATAGAATCTTCAACTTTCTATTTTCATGTTATTGGTTTAAAGGTCTAATAGAATCTTTAATGTTGT
AATGTGTCTTAGACTTAAATGAATTCATTACTTGAAGACATGTATTCCACGCTGAAAACACAATTCTTTTGAATATAGTT
TTATGATATAATCATGAAAACCTATATTTAGATTTGCTTAGGACTCTAAATATATCACAATGGATACGATCTTGAAATCC
CACTTATTTCATCTAACTCCCCAAAAAAAGAAAAAAAAGATGAATTTGTTATGCACAACTGGATTATAAAAAATCGACTT
TTATATCAAAAACCTGAATTCAATCTAACAGTATATACTACAAAAAAATGATCAAATGTTTATATATGTAGGTGCAAATA
TTTTCCTATAACATACTTGAGATAGTAACTTAAGAAATGATTAATAATTATGTTTCTTTCAGCAGGGTCAAAAATGTATT
CCCACATTTAACATGCTTTAGTAAGTAATTATGGTATACTTTATAAGAGGATATTATATAAATATCTCTTAGTATAACCA
TATGAAGTCGGTAGATATGATCCTCTCAAATACAAAATAGAAAAAGTGAGCTTTCTAAGAGTTGGAGTTATCTATCAAAC
TCCATATACATTTTTCGTTATTCGATCATGACCATTAAAATGCATATGTTTGATAGTGACCCGCACCACACAGCTCAGCA
TATTGAGACAGATTAGTAAAAGCAGTCCAAACCTTAGGCACCCAGTCCACGGTTCATATCATCTGACCATTGAGAATGGT
GAAGAGAGATAAGATGATCGAACGGTGTACAATAATATGACCATAAAATCGAACGGTGATACGGTATAGGATCCCACGTA
AAGGTCCAAACAAAAAAAAATTAATAAAGAAGAAAAGACAAAGAGGGTTTGCGTAGAAATTTGATGGCTCGCGCATGCGA
CAGTGTTAGGCACTTGCATTTGCCTAAAAGGCGATAAAAGCCTACCTCATCTTATCGTATTTCTCTTTCTGTTTCTGTCT
TCACTCACCGATTTTTATGTTTGTGTTCAATTTGAATTTTACAAGTTTGGTTGGACTTAATCTTTCCTTTAACATAAACA
TTCAATGATAATTTTATTATTAATGTTCATTTCTTGTGAAGATTTTCATTGTTTCTATATATAATATATATTTTACATTG
AGAAAAAAAAATGATGCGAATTGTTTTGAAGTTGAAGTGGTTGATTAATATTTTTTTCTACAATAAATCAATGAAAATTT
AGAATTGAAAAATATCTAGACATGGAATTTCTCAACTCAACATCTAGATAAACATATGTACCACACATTCGAGCAATCGT
ATAAAATTATATACGAATAAATAGAATTAGTTTCTTTCTCGGAAATTCTGTTAATATTTTTAGGAGGATTAAGTGGGTTC
GAAATTTAATCACTTCCTGCACAAATTCATCTCAATGTATTAATTGGTGATATGTCATTTTTTTATTTTATTTTTTGGTA
TGAGCTTCCAAAGTTTTAAGGCCAGCTCTATATGTGTACTATTGTTTCTAACTTTATTATATTAAATTTTGGTGATATGT
GTTTCTTTGTTTGATTGCAACCCAAAATAGTTTAAGGTTC
>AT1G69870.1 | chr1:26320098-26323097 FORWARD LENGTH=3000
TTTAATAGACTATCCTTAGGGACAACAAGAAGATTGTCGATGTTGTTTGAATAATTACTATGACAATGTATGTATCATAA
TATGTAAGAACTAGAATATTTAATAAAATTTTACCTTTCATTATGTAGAAGTGTTAGATATAGTTCACAGTTTTGTCTTA
TTTTATAACTTTGTCATCATACTCTCTGCCTGGAATCAGAAAACCATCTCTAACAAGTATATTTAAAATCATAAAAGTAA
TCTAGTTAGATGGATTGCATTTGGAACTATATCATATACACTATGTTATGACTTGATAGAAATATAAACAGTATAGTTTT
AATTGATCATTTCTATGGAGGATCACGTTATTAGGCATAGTTTCATCCTTTATCGATTACGGACGGTAAATGAGTACAAC
CCAACTAATATGTTGTAAAGAAAAGCTACTACTGCTATTACTGTTAATATTAATATTAGACTTCTTGGGTACATAAAAAA
AAAAAAAATATATATATATATATATATCATATTAGACTTCTAGAACACCAAGTCCAAAACATATTTGGCATGAAGCAAAA
ATATCTACTGCTTTATTTTGTGTCTACCTCTTTGCCACATGCTGTATATTCCATCATTCATTTAACCTACAATTGAATTC
CGTTTTAACGTTTATTCACTCAATTAATATATTGGGGTTTGACAAAAATAAATAACTAGTATATAGGTTTGTATGCTTTT
TTACTGTTAGCTAATAAATAGAAAATCCAAAAGAAGCTTTCATACAAAATCAACTAAATTAAAATGAAAAGTTATAAGGG
AATCATATATTGTGAAAGATTTGGAATCCTTTTTTCACGGCTGTAAAAGGGTCAAACACTTCTGCTGCCACCATTGTTGT
CTCTCTTGCGAGTCTAAAAAGTAACTCACACTAACGAAAAAAAAAAAGATAGAAGAGAGATAGCTGTGGATATCACGTTG
AACTTAAAATTTAGGTTGCATAATCAGTGGATGGATAAATAAATAGAAATAAATTATATCCTAAACTTAAAACAAACAAT
ATAATAAAACGTTTTATACAATTCCAGATTTATTCAATATATTGGATATGACTCATGCGATAGATATAGCGTAAGACAGC
TATTTAGAATTCCAATTATAACTTTATAGTTTTCACGAACTGATTCTAGACAACTTGATTTTTAATTTGGACTTTAAGAT
TACTAAAGTAGGTTTACATGCAACTTTCCGCTTACTTCATATGATAGTTTTGCGCTACAACTTAGAGCCAATAGAAAATG
TAGTGTTAAAATTGGTTACGAATTACGGCTACTTGGTCCACCAGAGAATATTTGACGTTATATATAAAAGCCAACTCTTC
CGCTCTCCTTGTGCTCAAACTAAGAGCTTCTACTCAAAACCATTTGCTTCTTTCTGCTTAGAGAGAGAGAGAGACACACT
CAATGGGTGCTAACGTTTCTACTCCAGACCAGAGATTTCAGGTAACCCACTTCCGTTCAACGAAGCCATGGACACCTCGA
CCTGAGATTTATCCTTTCAAAGTCAACAGTCCTTGTATTGTGGAGATCAAGAACATGAATCAGTGGAAATCTAGGCTCAA
CGCTCTTAAAGACACCAACAAGCTGGTAATATATTGACTAATGCGATCTATAATCTAAGTTAAGCCATTTTTGCTTTAGA
TTCTATTTTTAAAATTTTAGAAAAGTATTCGAACTAGGGTTCTTATAACCAGATTCGAGACATTTATAACATAACAATAA
TGCATTAACTTATATGAACTTCCAACTCAATCTAAATGGTAAATAAGTAGTTTGGTCCATATTCATCATATTCCAGATCT
CAGTTTAAAGATGAGGTGAGATTTTGAACACAACTCACAAGATAATGACTCTTCTGGCTCATCTAAAAAAAAACTCGCTC
TAAAGTCGAATCATATCCCTTTTGGATCATTCTATCGAGTCAAAGTTAGGCTATTATAGTTGGCTGCAAATGGTTACATA
TTTCAGTGAAACAAAAATCCTCTCAAATTTTACAGTTTGGGATTCAAAAAAAGAAGAGTGAAATAAATTATGCATCCCAT
TCAACGTTAGTTGGATGAGCAAATCAGAGAAAAATGAGATAAACCAGTTGAAAATTATCACTCGCAAGTTATTCAACCAA
TTACTCTTTTTATCTTATTATTTTGAGGGACAACCATATTACTCTAGGTTTCTTCTTATTTTCGAGTTGAAACTCCTAGC
ACAATGCAACTAACCTTGCTCTTAGGCTTAATTTGAAAATATCATAATGAACATTCACTTTTCATGTTTTTTATATAGCT
GGTGATCGAGTTCACAGCTAAATGGTGTGGACCATGTAAAACCCTTGAACCAAAGCTCGAAGAGTTGGCTGCTAAATACA
CCGATGTTGAGTTCGTGAAGATTGATGTCGATGTCTTAATGGTAATAAATAATCATTCTCCTTTTCTTCATCTTTTTTCT
CAAAGTCTAAAGAAAAGGTTTCAACAAAATTTGTGTTTGCTTTTGAGTTATAAAATAGTGTTTGGTTGATATACAGAGCG
TGTGGATGGAGTTCAACCTTAGCACTTTACCTGCGATTGTATTCATGAAAAGAGGCCGAGAAGTAGACATGGTTGTGGGT
GTGAAGGTTGATGAGTTAGAGAGGAAACTCAATAAATACACACAATCCTTCTTCTGAACGTTGAATTCCTAACACGCCAA
ACAAAACTCCTCATCACCTTACGCCAAGAATATATAGTTTACTACTATGTATAGATAAAATGTTTGAACGACGATTCAAC
AAAATAAAACTTGTTTGTGTTGTAAAGGAATTGGATGTTGGATTTGCTATGTACGTGTCTCATGTAATATAAAATATATG
ATCAGCGATTTGTATCGTTTTTTCTATCTTTCATATGATTTTTTGAAATAAGTCAATAGCTCTTTAGTAGAAGAACAATT
TAGTAACACATTTTATCAAAGTGGGAGAGTTGGTGAAGAC
>AT1G69880.1 | chr1:26322795-26325794 FORWARD LENGTH=3000
ACGTTGAATTCCTAACACGCCAAACAAAACTCCTCATCACCTTACGCCAAGAATATATAGTTTACTACTATGTATAGATA
AAATGTTTGAACGACGATTCAACAAAATAAAACTTGTTTGTGTTGTAAAGGAATTGGATGTTGGATTTGCTATGTACGTG
TCTCATGTAATATAAAATATATGATCAGCGATTTGTATCGTTTTTTCTATCTTTCATATGATTTTTTGAAATAAGTCAAT
AGCTCTTTAGTAGAAGAACAATTTAGTAACACATTTTATCAAAGTGGGAGAGTTGGTGAAGACTTGCGCAATGATTGGGT
TACACTTTAATATTTAAAAAAAAAAAAAAAACTTTTATAGTACAAACAATTTTTTATGGCGAATTCACATAAAAAATGGG
AGGACGAAACTTAAATGCTTCGTTTACAAAATAAGCTTATGTACAATAAAATGAAAGATTAAATCAAATCCACAATAATA
GTCTATCTGAACTTTCTATGATTAATTCCACACTCGTATCTAATGGAGGCAACTAGGCAAGGACCAAACTCTCAATCTTG
AGCCTAATACTTCAACTACTAGTCTACTTATATAATACATTCGAAATAAAGGGGAACCACACAGCTTGCCGTTAAGTACT
TGAGGGTACTAGAATGACATGCATTGTTCCACTATTAGGTGGAAGTTGCAAACGAAGAGGAAACAGCTTGCCGTTTGAAG
GATGGCGTGTACAGACCACAACATCATCCATACTAGTCTCTTCTTGCAACGCCTGCGTCAACTGTTCCACGCTATTTCCT
TTGAAAGTCAACGCATATCCAACGGCTGATTCTTCCTCCACGTGTCCTTCTTCGTCCGCGATGTGGTAGTAAATAGGCCT
CCCTTCAGATTTCGGTGGCGGCACGGTCAACTAGTCAAACCAAAACCAAGAAAATGTTAAGACGATAATCTTGACAAAAT
CTGATAGATATTTTCGTAATACAGTTTACTAAAATCTTTGGATATTCTATAAATATCTAAAGAAACAATATTTTAATACC
ATCCCTTCACTAGTTTTTTCAGATATTTAGAATTTTGGATATTATTTTCAGTTTTTATTTCCGCAGATAAATGTTAAAAA
AAGAAAGTGAAACAGTGTAACGGATAATTTTCCTAGTCGAATTAATTAATACCTCTTCTTCGGATTTTTCTGAAGATGTT
CTAGAAACCGGAGAATACGTGTACGACGGCCTCCTATGTGGCGGAGGAGTTGTCACCGGAGCTGGAGCTGGAGCCGGAGT
CGTCGTTCCCACCAAAATCTCAACCACATCAACATCCCACAAGAAAGAATCCAATACATGAGAAGTGTCATGCGTGACAG
AGTTACGCCATGGAGGAAGTCCACCGTTGGCTCGAAGCAAGTTTCCGTATCTAGTCTTGAGCTTCATTTTGGAACCTTCT
CTCACCGGTTCCCACTCTACGGAGGAGTCGAGTCGAGCCGGTTTAGACAAGACCACTTTACGTCCAGTGGCTCCGAGCAA
GAACCGCTCATTCGAAGCGGTGAGGTAGTTACCGTAGCAGCTCCTTAAACGGATCACTTCAAAGGAACCACGAACCGGCT
CGACAATCCATCTAGCTCTCTTGTCGGAACCATTCCTGTCTTGAGTCACCGTTTCCTCGTCCTCATCCGCTGTTAGATAC
TTATCATGGACGTTACGCATCCTTACGGCTTTAGCTTGATTGAAAAAATCCATCTTCTAATACTATGCGAATACTATTTC
TTTCTTGTTGAAGCTTAAGAAGTGTCTTTTTTTGCACAAGACGAATTAATGTGGAATGCAATGTTTGGTGTTGTATTTAT
TATAGGAGACTTAAGTCCAAAGCGGTGCGCCGTGACGTGGACATTTTCTCAGTCGTTTATTTTGAATTCATCCAAGTATT
ATATGATATAGCCATGTGATGAAACGATCTTAGCCACTAGCCATGGAAAAGTCGTGCTTAATTGACGTGTTTCACCAAAT
TTTGTTTTTCCACGTCAGCATCCATATAGATTATCATTATCTGTAATAATCCCGTTGTAACCGAGAGAAAAGAAGAGTAT
CATCAATTAAGGTCTCCTTTTAATTCTCATCGCTTGTTGTAAATAAATGAAACGTACGATGTTTGTTATTTTATATAGAG
AAAAGTTATTATCCAAAAGAATATAGGTGAATAAATGAAGAATAAAGTTAAATGTATTTGCCCGTAAGAAACAACAAGCG
ATCATGAGAGTCACGAGTGTGGGACTCTTCTTAAGGCTTAACTCTTAAGCCATGCCCATGCATGCCCCCATGACAAAGAT
ATCGTAACTAATACCAACTTTTGCCAGTGATACGTTACTCTTACTTGCGTATAGGGTAATTGTCACGGGCTGGACAAGTT
GCGTTTGAGCCCAATCCACTTTTTTTTAACACAATCTGCTTTGCGACAGCTTTCTTTCGTCTTTTATTTTATTTCTGAAG
ATCTTGATTTTGGTCAATTAACCAAGAAAAATTACAGGAAATCGAATCGGATGTTTCAAATTAGTTTGCCTATGGTTTAA
CGTAATATATATGCAACTTCATTAGCAAACTCAAATAAGCGGTCCAAAATTTACACACACTAATTTAAAAAAAAAATATC
AACTCGAATGGCGTTACTTGATCTTGATGTTTACATATGAAAAAATGAAAACGAAATCATTTGCATAGACTGCCTAAATT
CATATACTAACTAAAATAGCCTAACATAACAATTGAATAGCCATACATTAGCTAACTAAGAAAACCTTACTTAATGTCAT
AATTTCACTAATCATAACAATTAAAAAGACGTTCAAATAAAAAGACGTCGATTAGTTATTTGTAGATAGTTTCAATTAGT
ACACTCTTTGTGTTTCTATTGTTAATTTCCTTGGTTAACGTAATTTGTACATGCATTATTTTGCTTTAAATATGCTTTAT
ATACATATTTGTACAATGGCATATTTTGCACCAGGCTTGG
>AT1G69890.1 | chr1:26320426-26323425 REVERSE LENGTH=3000
CGGCAAGCTGTGTGGTTCCCCTTTATTTCGAATGTATTATATAAGTAGACTAGTAGTTGAAGTATTAGGCTCAAGATTGA
GAGTTTGGTCCTTGCCTAGTTGCCTCCATTAGATACGAGTGTGGAATTAATCATAGAAAGTTCAGATAGACTATTATTGT
GGATTTGATTTAATCTTTCATTTTATTGTACATAAGCTTATTTTGTAAACGAAGCATTTAAGTTTCGTCCTCCCATTTTT
TATGTGAATTCGCCATAAAAAATTGTTTGTACTATAAAAGTTTTTTTTTTTTTTTTAAATATTAAAGTGTAACCCAATCA
TTGCGCAAGTCTTCACCAACTCTCCCACTTTGATAAAATGTGTTACTAAATTGTTCTTCTACTAAAGAGCTATTGACTTA
TTTCAAAAAATCATATGAAAGATAGAAAAAACGATACAAATCGCTGATCATATATTTTATATTACATGAGACACGTACAT
AGCAAATCCAACATCCAATTCCTTTACAACACAAACAAGTTTTATTTTGTTGAATCGTCGTTCAAACATTTTATCTATAC
ATAGTAGTAAACTATATATTCTTGGCGTAAGGTGATGAGGAGTTTTGTTTGGCGTGTTAGGAATTCAACGTTCAGAAGAA
GGATTGTGTGTATTTATTGAGTTTCCTCTCTAACTCATCAACCTTCACACCCACAACCATGTCTACTTCTCGGCCTCTTT
TCATGAATACAATCGCAGGTAAAGTGCTAAGGTTGAACTCCATCCACACGCTCTGTATATCAACCAAACACTATTTTATA
ACTCAAAAGCAAACACAAATTTTGTTGAAACCTTTTCTTTAGACTTTGAGAAAAAAGATGAAGAAAAGGAGAATGATTAT
TTATTACCATTAAGACATCGACATCAATCTTCACGAACTCAACATCGGTGTATTTAGCAGCCAACTCTTCGAGCTTTGGT
TCAAGGGTTTTACATGGTCCACACCATTTAGCTGTGAACTCGATCACCAGCTATATAAAAAACATGAAAAGTGAATGTTC
ATTATGATATTTTCAAATTAAGCCTAAGAGCAAGGTTAGTTGCATTGTGCTAGGAGTTTCAACTCGAAAATAAGAAGAAA
CCTAGAGTAATATGGTTGTCCCTCAAAATAATAAGATAAAAAGAGTAATTGGTTGAATAACTTGCGAGTGATAATTTTCA
ACTGGTTTATCTCATTTTTCTCTGATTTGCTCATCCAACTAACGTTGAATGGGATGCATAATTTATTTCACTCTTCTTTT
TTTGAATCCCAAACTGTAAAATTTGAGAGGATTTTTGTTTCACTGAAATATGTAACCATTTGCAGCCAACTATAATAGCC
TAACTTTGACTCGATAGAATGATCCAAAAGGGATATGATTCGACTTTAGAGCGAGTTTTTTTTTAGATGAGCCAGAAGAG
TCATTATCTTGTGAGTTGTGTTCAAAATCTCACCTCATCTTTAAACTGAGATCTGGAATATGATGAATATGGACCAAACT
ACTTATTTACCATTTAGATTGAGTTGGAAGTTCATATAAGTTAATGCATTATTGTTATGTTATAAATGTCTCGAATCTGG
TTATAAGAACCCTAGTTCGAATACTTTTCTAAAATTTTAAAAATAGAATCTAAAGCAAAAATGGCTTAACTTAGATTATA
GATCGCATTAGTCAATATATTACCAGCTTGTTGGTGTCTTTAAGAGCGTTGAGCCTAGATTTCCACTGATTCATGTTCTT
GATCTCCACAATACAAGGACTGTTGACTTTGAAAGGATAAATCTCAGGTCGAGGTGTCCATGGCTTCGTTGAACGGAAGT
GGGTTACCTGAAATCTCTGGTCTGGAGTAGAAACGTTAGCACCCATTGAGTGTGTCTCTCTCTCTCTCTAAGCAGAAAGA
AGCAAATGGTTTTGAGTAGAAGCTCTTAGTTTGAGCACAAGGAGAGCGGAAGAGTTGGCTTTTATATATAACGTCAAATA
TTCTCTGGTGGACCAAGTAGCCGTAATTCGTAACCAATTTTAACACTACATTTTCTATTGGCTCTAAGTTGTAGCGCAAA
ACTATCATATGAAGTAAGCGGAAAGTTGCATGTAAACCTACTTTAGTAATCTTAAAGTCCAAATTAAAAATCAAGTTGTC
TAGAATCAGTTCGTGAAAACTATAAAGTTATAATTGGAATTCTAAATAGCTGTCTTACGCTATATCTATCGCATGAGTCA
TATCCAATATATTGAATAAATCTGGAATTGTATAAAACGTTTTATTATATTGTTTGTTTTAAGTTTAGGATATAATTTAT
TTCTATTTATTTATCCATCCACTGATTATGCAACCTAAATTTTAAGTTCAACGTGATATCCACAGCTATCTCTCTTCTAT
CTTTTTTTTTTTCGTTAGTGTGAGTTACTTTTTAGACTCGCAAGAGAGACAACAATGGTGGCAGCAGAAGTGTTTGACCC
TTTTACAGCCGTGAAAAAAGGATTCCAAATCTTTCACAATATATGATTCCCTTATAACTTTTCATTTTAATTTAGTTGAT
TTTGTATGAAAGCTTCTTTTGGATTTTCTATTTATTAGCTAACAGTAAAAAAGCATACAAACCTATATACTAGTTATTTA
TTTTTGTCAAACCCCAATATATTAATTGAGTGAATAAACGTTAAAACGGAATTCAATTGTAGGTTAAATGAATGATGGAA
TATACAGCATGTGGCAAAGAGGTAGACACAAAATAAAGCAGTAGATATTTTTGCTTCATGCCAAATATGTTTTGGACTTG
GTGTTCTAGAAGTCTAATATGATATATATATATATATATATTTTTTTTTTTTTTATGTACCCAAGAAGTCTAATATTAAT
ATTAACAGTAATAGCAGTAGTAGCTTTTCTTTACAACATATTAGTTGGGTTGTACTCATTTACCGTCCGTAATCGATAAA
GGATGAAACTATGCCTAATAACGTGATCCTCCATAGAAAT
>AT1G69900.1 | chr1:26323520-26326519 REVERSE LENGTH=3000
TTCATTACTTTAAAACTTGTCTTGAGGCTTTGACATTTTGTTTGCAGCATGAATAATTTTCATATTTTGATAATTGGTTG
GATGTAATTGGAAATGCGTTTGGAATTTGTGAAAAAAAAATCAGTAAACATAGAGTTGCAACACTTGGTGTAGAGGGTAC
TTGTTCTGATTTAATTTTGAGAGTAATCTTAGAAGAGTGTGACTTTTAGACTTTTAGTCCTATGTCGGAATGAGCTGTAG
GGTCAATGGGCTTCAGGTTATTGAGATGACTAGTAAGGGTCCTTTGAGGTTTCTTAATGATGATACTCTACGTTTTAAGT
GCTCAGGTTTGTTACAAATTGGTGATGATAGCAGAGAAGAGAGTGTAGAGGCTGTACGAATGTATTATATGTTTCCAAAT
TCCACCCTTAAGAATATGTACGTTAGAGTGTTCGAATTTCTCTATTTGATATAGCGTATTGTTTGTTTGAGAACGAACAA
ATGAAGTCTTATGAGTTTTTCGTATAGTTTCCGTTTTTTGTTGTTCTTTCATTTTCTTGTTCTTTCGGGTATTTTGATGT
ATTTTGATTGTTCAAGGTTTGATATGTAGAAATACAAAAAATGATGTCCCAAACAAACAAAATGAACATGCAAAATTATG
TAGATGCTTCAAAAAGATCATTAAGAATAGAAGCCCCCAACCTAAACAAGATGGGTTTCAATTTTTTCAAGTAGAGCAAG
AAGCGCCAAGCCTGGTGCAAAATATGCCATTGTACAAATATGTATATAAAGCATATTTAAAGCAAAATAATGCATGTACA
AATTACGTTAACCAAGGAAATTAACAATAGAAACACAAAGAGTGTACTAATTGAAACTATCTACAAATAACTAATCGACG
TCTTTTTATTTGAACGTCTTTTTAATTGTTATGATTAGTGAAATTATGACATTAAGTAAGGTTTTCTTAGTTAGCTAATG
TATGGCTATTCAATTGTTATGTTAGGCTATTTTAGTTAGTATATGAATTTAGGCAGTCTATGCAAATGATTTCGTTTTCA
TTTTTTCATATGTAAACATCAAGATCAAGTAACGCCATTCGAGTTGATATTTTTTTTTTAAATTAGTGTGTGTAAATTTT
GGACCGCTTATTTGAGTTTGCTAATGAAGTTGCATATATATTACGTTAAACCATAGGCAAACTAATTTGAAACATCCGAT
TCGATTTCCTGTAATTTTTCTTGGTTAATTGACCAAAATCAAGATCTTCAGAAATAAAATAAAAGACGAAAGAAAGCTGT
CGCAAAGCAGATTGTGTTAAAAAAAAGTGGATTGGGCTCAAACGCAACTTGTCCAGCCCGTGACAATTACCCTATACGCA
AGTAAGAGTAACGTATCACTGGCAAAAGTTGGTATTAGTTACGATATCTTTGTCATGGGGGCATGCATGGGCATGGCTTA
AGAGTTAAGCCTTAAGAAGAGTCCCACACTCGTGACTCTCATGATCGCTTGTTGTTTCTTACGGGCAAATACATTTAACT
TTATTCTTCATTTATTCACCTATATTCTTTTGGATAATAACTTTTCTCTATATAAAATAACAAACATCGTACGTTTCATT
TATTTACAACAAGCGATGAGAATTAAAAGGAGACCTTAATTGATGATACTCTTCTTTTCTCTCGGTTACAACGGGATTAT
TACAGATAATGATAATCTATATGGATGCTGACGTGGAAAAACAAAATTTGGTGAAACACGTCAATTAAGCACGACTTTTC
CATGGCTAGTGGCTAAGATCGTTTCATCACATGGCTATATCATATAATACTTGGATGAATTCAAAATAAACGACTGAGAA
AATGTCCACGTCACGGCGCACCGCTTTGGACTTAAGTCTCCTATAATAAATACAACACCAAACATTGCATTCCACATTAA
TTCGTCTTGTGCAAAAAAAGACACTTCTTAAGCTTCAACAAGAAAGAAATAGTATTCGCATAGTATTAGAAGATGGATTT
TTTCAATCAAGCTAAAGCCGTAAGGATGCGTAACGTCCATGATAAGTATCTAACAGCGGATGAGGACGAGGAAACGGTGA
CTCAAGACAGGAATGGTTCCGACAAGAGAGCTAGATGGATTGTCGAGCCGGTTCGTGGTTCCTTTGAAGTGATCCGTTTA
AGGAGCTGCTACGGTAACTACCTCACCGCTTCGAATGAGCGGTTCTTGCTCGGAGCCACTGGACGTAAAGTGGTCTTGTC
TAAACCGGCTCGACTCGACTCCTCCGTAGAGTGGGAACCGGTGAGAGAAGGTTCCAAAATGAAGCTCAAGACTAGATACG
GAAACTTGCTTCGAGCCAACGGTGGACTTCCTCCATGGCGTAACTCTGTCACGCATGACACTTCTCATGTATTGGATTCT
TTCTTGTGGGATGTTGATGTGGTTGAGATTTTGGTGGGAACGACGACTCCGGCTCCAGCTCCAGCTCCGGTGACAACTCC
TCCGCCACATAGGAGGCCGTCGTACACGTATTCTCCGGTTTCTAGAACATCTTCAGAAAAATCCGAAGAAGAGGTATTAA
TTAATTCGACTAGGAAAATTATCCGTTACACTGTTTCACTTTCTTTTTTTAACATTTATCTGCGGAAATAAAAACTGAAA
ATAATATCCAAAATTCTAAATATCTGAAAAAACTAGTGAAGGGATGGTATTAAAATATTGTTTCTTTAGATATTTATAGA
ATATCCAAAGATTTTAGTAAACTGTATTACGAAAATATCTATCAGATTTTGTCAAGATTATCGTCTTAACATTTTCTTGG
TTTTGGTTTGACTAGTTGACCGTGCCGCCACCGAAATCTGAAGGGAGGCCTATTTACTACCACATCGCGGACGAAGAAGG
ACACGTGGAGGAAGAATCAGCCGTTGGATATGCGTTGACTTTCAAAGGAAATAGCGTGGAACAGTTGACGCAGGCGTTGC
AAGAAGAGACTAGTATGGATGATGTTGTGGTCTGTACACG
>AT1G69910.1 | chr1:26332077-26335076 FORWARD LENGTH=3000
CTGTTGGATTAGATTACGGATGACGTAATGTGAATGTGATGTAAGTAAAGTGTTGTTGACTGGTCTCATTGTGTACGTGT
TGAATTTTGTCGGGAATTGCAAACCTTCTACCCCAACTAGAAGGAGCTTCACATGTGTGTGTGTGACGTAATCCTAGTAC
ACACACATAACTCGAAGTTTGTATTTTATGCTTATAGATTTTGTTATGTGTGAGAGAATAGAGATCTGCAAAAATGATTT
TGTTGTTTCCCGTAACCTTAAGGTATCAAAATTGGAATATGAAAAATGTAAGATATCAAATCGGAAATCGTGTTTTCAAT
GTAGAAATAAAGAGTTGGTTCGAATCTAGAAATAAATATCGAAACATTAGTTTCTAGGAAATTATATTTTGTTAGAAAAA
AAATATTACAATTGACATCACTATTACTAATTGAGATCAAACATATAAAGATTGATATGTATCTTATGGTCTTCAATCTT
TGACGGATGCATACAAACATAATCTTAGTTGTGATTATAGATTGAATCGCTCATTAGTTACTCACTTACTCCCATATAAC
TAAAAAAACAACTTTCACCAAATGTGAAGCAATCTCTTAAACAATGTAAACAAGACTCATTTATGAGTAAATGGCCGCAA
GTTTAAGCACAATAAGCCACATTACTCAGAAAGTAAAAATCCGATGAGAAAATCTCTTCATGAATTTTATCTACCTTATT
ATCTAATACTTTTAAACTCTTTTAAATAATTTAAGCAAACTACATCAGTAAGGGTACTATTTTTTTCTTATTTTTTTTTT
CTTTTTAATAACATGTAGATTTGAAACTTTAATAAAATGAATTTAGTGCTATAAAAAAGAAAATTAATGTCGAATCATTT
AATCATAATTAGACAATTGAAGTTGTTATATTTATAATATTTTTTTTAAAAGAATTAACTAGAAAAATCTTTATTAAAAT
TTTTTAAAAACTTTAATAAAATGTATGTTTATAATTTACTTTTAGACCCTTTAAATAATTTAAGCAAAAATCAAAAGATA
TGATTTATATAGATTTTCTAATGACAAGGGGTGTAAATAATAACAAACTTAAAGTTGATTTTCAACTAAAAAAGTCCTTC
TATTTATAATATAGATATATAAATACATATATATTTTTTTCTTTGAGCAACATATCACAATCTATGTAAAGAAGCAATAT
TTTACTGAAACAATAGTCAAAATAAACAAACGTTTTCAATCAACCTATACTAATACAATATTCCTACCACTCCAAACCAA
AAAAGGATAAAATCTTTGTAAGAAAATGGAGAACAAAAGATTGGTCACATTTGTGGTGATGATATTGACGATTGGAAAGC
TTGTGGTTGAATCAGAGGGTTTAAACAAATCTAATTCTCAAAATATATTAGGTTACCTCTCGTGTCTTGAACTTTGTGTT
ACTAATAAACTTCCAGTCAAATGTTCTGAACAATGTTGGAAGCCTCCTCCCGAAATGAATTGCAAAGTTGGTTGTGTTAC
TCATCGTTGTGTTTCTACTGAAAATCTTAGTAAGTTTTTCGCAATAGTCATAAATTATATTTTTCATGTAAATTATAATA
TTACTTTTGTTCTTTACTGCGCTATTTTTATGATGTTTATATTTACATATGATAAACAATATTATGACTACTTATTAATA
TTTATTTATATTTTGTGTGTCTTTTTGTGTGTGTGTGTGGATGTTACGAAACAGATACAGAAGGAGATGCGAAAAAGACT
ATGATGTGTGTGGATTCATGTTCGGATATGTGCAATAGAAAGAAATAAAAGCGATAAAAATTAGTTTTATTCTGTAACAA
TTGTTGTTTTAATAAAGATATATGAACATTGATTTGCTTTGATTTATTATTCAACAAATCACATCAAGAAATCAGTTTTT
GAATCACTTTATGGAGACTTGTTGAAAAACTATTACTCTTTTTCTATTAAAAGGATGTTTCAGTTAAAAAATACTTTTAA
ACTATCATTTAATATTTGATTTTAAAAAGTATTAAACATGTTCATCTTTCACATTTGTTTTTTTTCAAATCAGTTGTGGA
TTCATGAAGTCCTGAGGAGATGACTAAACATTAATAATACTGATTTCTGCAAGTATCGTTTTTATGGGCCTAGTGGATAC
TAACATCAGAGAATGTTCAATTGGTTTCGATTTATTACGTTTCTAACACCTCACATACATCAATTTTAAGAAAGCAAAAA
AGCATAAATTAGATTTCCACACATTTATCGGTACATAAATAAGATTTCTTTTGAAGAAAATCATAAGAGATGTAGTCACT
AAACACTGAATTTCTTTTTGGCAAACTCGATGAACTCGGCAACGGTAGGCATGTAAGGTTTTACAGCTTCATGGGCCCTA
AATTTCTCAGCCCACTGAATCAGGCCCGGTGTTGTGTCTGGACGCAAAAACTTAACACCTGAAAAAGCTTCAATGACAGA
GATTGGACCTACTATGGCCCCAACAGTTATATCGACAAACCCAATGTTCCCCCCTCCAAAAAAGTCCCCGCCTTTGCTAC
TCTTTTGAAACGCCTCTTCAAGTGCCGCTAGATTCTCCATCAGATTCCCCGCCAATGTCATCCTGGCGGCGTCGTCTTTT
GCTCCCGCCACCGCATCGATCGATTCAAACAACTGTTACAATCGTCATTAATATATTAGACTATTTTGTTATAAAAAAAA
AAATTATGCTTATTAATTCTCATCAACCACTTTTTAGAAAAATAAGTTTTGGCTGAAGTAGACCAACGTTAATCAAACTA
CTCACTATGTAAAAAAGTATCAATCTCTTAAAATTGACATAATTACACTAATCTTTTTTTTCTTTCTTTTTCGTTGAAGG
GATATTTCATAGTTCCATCATTTTCGATAATTATCCCTTAAAAGTTAAAACTTAACAGATATTAACATAATTGTTTCGGT
TCTGATTTCAGGATTCTTCATTGACCAAAATTCAACATTG
>AT1G69920.1 | chr1:26331395-26334394 REVERSE LENGTH=3000
TGACTACATCTCTTATGATTTTCTTCAAAAGAAATCTTATTTATGTACCGATAAATGTGTGGAAATCTAATTTATGCTTT
TTTGCTTTCTTAAAATTGATGTATGTGAGGTGTTAGAAACGTAATAAATCGAAACCAATTGAACATTCTCTGATGTTAGT
ATCCACTAGGCCCATAAAAACGATACTTGCAGAAATCAGTATTATTAATGTTTAGTCATCTCCTCAGGACTTCATGAATC
CACAACTGATTTGAAAAAAAACAAATGTGAAAGATGAACATGTTTAATACTTTTTAAAATCAAATATTAAATGATAGTTT
AAAAGTATTTTTTAACTGAAACATCCTTTTAATAGAAAAAGAGTAATAGTTTTTCAACAAGTCTCCATAAAGTGATTCAA
AAACTGATTTCTTGATGTGATTTGTTGAATAATAAATCAAAGCAAATCAATGTTCATATATCTTTATTAAAACAACAATT
GTTACAGAATAAAACTAATTTTTATCGCTTTTATTTCTTTCTATTGCACATATCCGAACATGAATCCACACACATCATAG
TCTTTTTCGCATCTCCTTCTGTATCTGTTTCGTAACATCCACACACACACACAAAAAGACACACAAAATATAAATAAATA
TTAATAAGTAGTCATAATATTGTTTATCATATGTAAATATAAACATCATAAAAATAGCGCAGTAAAGAACAAAAGTAATA
TTATAATTTACATGAAAAATATAATTTATGACTATTGCGAAAAACTTACTAAGATTTTCAGTAGAAACACAACGATGAGT
AACACAACCAACTTTGCAATTCATTTCGGGAGGAGGCTTCCAACATTGTTCAGAACATTTGACTGGAAGTTTATTAGTAA
CACAAAGTTCAAGACACGAGAGGTAACCTAATATATTTTGAGAATTAGATTTGTTTAAACCCTCTGATTCAACCACAAGC
TTTCCAATCGTCAATATCATCACCACAAATGTGACCAATCTTTTGTTCTCCATTTTCTTACAAAGATTTTATCCTTTTTT
GGTTTGGAGTGGTAGGAATATTGTATTAGTATAGGTTGATTGAAAACGTTTGTTTATTTTGACTATTGTTTCAGTAAAAT
ATTGCTTCTTTACATAGATTGTGATATGTTGCTCAAAGAAAAAAATATATATGTATTTATATATCTATATTATAAATAGA
AGGACTTTTTTAGTTGAAAATCAACTTTAAGTTTGTTATTATTTACACCCCTTGTCATTAGAAAATCTATATAAATCATA
TCTTTTGATTTTTGCTTAAATTATTTAAAGGGTCTAAAAGTAAATTATAAACATACATTTTATTAAAGTTTTTAAAAAAT
TTTAATAAAGATTTTTCTAGTTAATTCTTTTAAAAAAAATATTATAAATATAACAACTTCAATTGTCTAATTATGATTAA
ATGATTCGACATTAATTTTCTTTTTTATAGCACTAAATTCATTTTATTAAAGTTTCAAATCTACATGTTATTAAAAAGAA
AAAAAAAATAAGAAAAAAATAGTACCCTTACTGATGTAGTTTGCTTAAATTATTTAAAAGAGTTTAAAAGTATTAGATAA
TAAGGTAGATAAAATTCATGAAGAGATTTTCTCATCGGATTTTTACTTTCTGAGTAATGTGGCTTATTGTGCTTAAACTT
GCGGCCATTTACTCATAAATGAGTCTTGTTTACATTGTTTAAGAGATTGCTTCACATTTGGTGAAAGTTGTTTTTTTAGT
TATATGGGAGTAAGTGAGTAACTAATGAGCGATTCAATCTATAATCACAACTAAGATTATGTTTGTATGCATCCGTCAAA
GATTGAAGACCATAAGATACATATCAATCTTTATATGTTTGATCTCAATTAGTAATAGTGATGTCAATTGTAATATTTTT
TTTCTAACAAAATATAATTTCCTAGAAACTAATGTTTCGATATTTATTTCTAGATTCGAACCAACTCTTTATTTCTACAT
TGAAAACACGATTTCCGATTTGATATCTTACATTTTTCATATTCCAATTTTGATACCTTAAGGTTACGGGAAACAACAAA
ATCATTTTTGCAGATCTCTATTCTCTCACACATAACAAAATCTATAAGCATAAAATACAAACTTCGAGTTATGTGTGTGT
ACTAGGATTACGTCACACACACACATGTGAAGCTCCTTCTAGTTGGGGTAGAAGGTTTGCAATTCCCGACAAAATTCAAC
ACGTACACAATGAGACCAGTCAACAACACTTTACTTACATCACATTCACATTACGTCATCCGTAATCTAATCCAACAGTC
AATTTTTCGCCACGTCATCATCCGCTACACGTGTATGGCTCCTAATCCTCCTCAACTCCTGAACAATCTCTTTAGCATCC
GGACGATCATCCTTATCCGTCGCAACACACCGGAACGCCAGCTCAGCAACCGCCGCAACACCGAATCCGTCACTCACCGC
AGCCACATCATCGCCGTCTAACGCAAGCAAGGGGTCAATCACCTGATCCAAAAGACCCATTTGAATCTTGGATACAACAA
GATCCGCTAAAGCCATGTCCCTCTTCTCACGTCGTTGATCAACCGCTTTCATACCCGTAATCAACTCCATCAAAACGACA
CCGTAGCTATACACGTCACTTTTCTCCGTTAACCGAAAAGACCGGTGATAATCCGGGTCTAAATAACCGGGCGTACCTTG
TGGTCCGGTACAAACGTAATCAGACGAAGTAGCTGAATTCACAGTCGTCTCTGAAAACACCAAGAGCCTAGAGAGACCAA
AGTCTCCGACTTTGATTTTCATATCCTTCTCCACAAAGATATTCGACGAAGTTATATCTCTATGAACAACCGGAGGAACA
ATATCGAAGTGAAGATACTCCATAGCTAAAGCCGTTTGCAACGCAATATCTAACCTTACACGCCACGTCATCTTCGGTCC
CCTGCCGTGAAGATGATCAGCGAGAGTACCGTTAGTGACG
>AT1G69930.1 | chr1:26334735-26337734 REVERSE LENGTH=3000
AAACCAAGGACTTATAAATATATATACGACGACTAAATTAACATAATCGAGTTCATGGAATTAATAAGATGTAAACTCGT
TTAGTTAAAAGGCGTAGTCAAAAAGTTCTTTCGTTTGTTTGTTTTTTCTTCTTCCTACATTTCATATGTATGCAGAGATA
ACCAATCGTGCCACGTAAAAACGTGTCTCTTCTTCTTCGGTAAATTTAAATTAACTTTTCATTATGCTATAAAAGAAATA
CTTTTGTTGACAGAAAAGTATGAGCAAATGTCAATATTTTATAACTATCACGTGAAATCCATTAATTGGGCGAAGCTTCA
CACACGTTTCACAATTGGAGGGAAAACGACGGAACTCAACATGACTCATAATTAAACATAGCTAGTGGTGTGATCACATG
ATAAAGACAATGTAATGATGTATTATAGGACCATTGGTATTATTATTGGTCAATTCTAATTCGCCTACTAGTAAACAGAC
TAGAATACCTGAAATGAAATGCATTAAAAAAATTTGGGTCTACTAGAAATATAAAGATAAAAACCAGATATACACAAATT
AAACGTTTCGTATAACAATTTATACAAACGTATACCAATTTTCTTCCAATAAACACGACAAAATTGTACATCAACAAAAC
TCAGAGACAGAAATTTCATAGGAAAAAAAAGTATACACTACAGATTTATATTATCCTAGTATTAAATTATCTATTTACGT
ATGTGCGCAAGACTGGCTCTGGTCAAATTATTTTAACTTGCAGTCGCAAAAAAAATAAAATAATAACCACTTAAAAGGCA
AGAATGATAGTATGGGGTTATTTCTTTTAAGTGGTAGCTCCGCCTGATCACCAATACAATAAATAAGTTTATCCATATGA
TTATTATTTTTACATTTTTGACCATGTAAATAAAAGTTCTAGCTCCGCCAGTATGATATATCGATCTCAAAGTTCCAAAT
ATGCCATTATTTGAACCACATAACTTAAATTTATCAAGTTAAAAATTTAGGGTTACAATGTAATTAGCGGATAAAAAACA
AGTATCAAATCAGTTTCACTTTCTTTCAATAAAGATAAGACATGGACTGACGAAATTTTAAAATTATTTGAGAATGACTT
AATGAAACCGTTACTTGATCTGTTTATGCAAACTTAACGAACCAGTTTGGTAAGTGAAGATAAAACGATGCATATATATG
AATATATATAATCAGAATTCCTTCTTCTTTACGGCGTTGTAAATTGTATTTCCGTGTATATATAATATGCTCATCCAAAT
GTTAAATGCCAAAACAAAAATGAAATAAAAAATTAGAGACTTTTTATATAAAAATGTCATCAGACTAATTTTAAGTTCAT
ACTCTTAAACACTAAACGTTAGTTACTAGAAGTTAGCAACTTTTTTTTTCGGGATATAATAGTCTATTATTTTGTTTCCT
TTCTCTTTTTTTTTTTCTTTTTTGGTGCAAATTTTATTTTTGGTCATTTGGTCGCATTATTGAATGAAATATGGATTTAT
GTTCAAAAGTGGCGACTTACAGTCTCACATATCTCCAAAAAATATAGTGGTGATTAGAGATATACATGTCATTGCTGGAA
ATATAATTTAATTAAAGGTTGGAAGATTCTGTTTACTGTCTAGTGAATGATAACCAAAACCGCACCCAAAATCGCATCGC
AACAGTGTTGTAACAGTATCAAAATCTTTACATATACATATGTATTTACGTGTTTTCGTTACTATTTGAACCGCACCGCA
CTTGTCCCGCACTCCTTGAAAACGTCATAACCTAGGATCGTGCGTGATAAAAATAATAGAGTAGAAACGTCGAATTCACC
AAAATTCTTGGTTCTCTTAATTTTTCTAAAATAATACTATCTAACCATAGTACAGTCAACATTCAATCCTGACACACTTC
TCAGGATACATTGCCGGTCGTATGAGCCCATCTTATTTTCAAACAAGTCCTCTTTAAATATTAGTAATTTAGTACTTTCG
AAAATAAAATAAAATATGTTGTGGTTTTTAGTCAAACTCAGATCCTTTGAAGTTTTATTAAAAACAGCCGCCAAAATGGC
ATGGCAGCTCGAGAAAGTGAAAGAGAAAGAAGTAAACGATAATCAAATTGTTCCTTTATAAATAGTCACCCAAACTCAAT
CAAATTAACAGAAACAAACACAAACTCTTCAGTCCAGATGTTAAAAAACAAGAAATCAGACAACTCCTTGTCTCGAGACA
CATTACAAATCAAAAAAAGAAAAAAAACCACGATGGCTCAAAATGGTTCGAATACTACTGTGAAGCTGATAGGGACATGG
GCAAGCCCATTCGCTATAAGGGCTCAAGTGGCTCTACACCTCAAGTCAGTAGAGCACGAGTATGTCGAAGAAACCGATGT
TCTGAAAGGAAAGAGCGATCTTCTTATTAAATCCAACCCTATACACAAGAAAGTCCCTGTCCTCATCCATGGTGATGTAT
CAATCTGTGAATCTCTCAACATCGTCCAATACGTCGATGAATCTTGGCCGTCTGATCTTTCCATCCTCCCAACACTTCCC
TCGGAACGTGCCTTTGCCCGTTTTTGGGCTCACTTCGTTGACGGAAAGGTAACAAAAAACTTAGATATATTATTTTTAAT
TAGTGAATTTGTTTTTAGCAATGTTGAATTTTGGTCAATGAAGAATCCTGAAATCAGAACCGAAACAATTATGTTAATAT
CTGTTAAGTTTTAACTTTTAAGGGATAATTATCGAAAATGATGGAACTATGAAATATCCCTTCAACGAAAAAGAAAGAAA
AAAAAGATTAGTGTAATTATGTCAATTTTAAGAGATTGATACTTTTTTACATAGTGAGTAGTTTGATTAACGTTGGTCTA
CTTCAGCCAAAACTTATTTTTCTAAAAAGTGGTTGATGAGAATTAATAAGCATAATTTTTTTTTTTATAACAAAATAGTC
TAATATATTAATGACGATTGTAACAGTTGTTTGAATCGAT
>AT1G69935.1 | chr1:26339072-26342071 REVERSE LENGTH=3000
AACCTTGTTTTACTCCCATTTGGGTGTGAGATGTTGTAACTCATGTCTTGTTACGTCAATTGGTAAAGGGAAATGTAAGA
TAAATGTGTGCATTAATATAGCTAGGGAATTATGTAGTTTATCAAGAGTTAGAAGACGAAACTAAGAAGATAAAAGAATG
TTTCCTGTAATGTTTCCTGATATTTGTTGTTCAACGTATGTGTAATTTTAATGAATACACCATTGTGTTGTTATTACTAT
AACATGATGCAAAAAAGCTTTAGAAGAGTTGAAATCGAAGGTGTTAGGCTGGAGGGAACAAAACAAGCTGGACACAGAGT
TAGTGTATTTGTCATTCATGATCATGTCGAGAATACAATGTGGTTTTAGGAGTGATTTGTATTATTTAAAACCTTTTAAT
ATAGATCGATCCTTTGTTTATTTTCAGAGTTCAAAATTTTACTCTGAATTTAATCAAAGAGAATGTATTATATTTGAATA
TAGACAAATCATAAATTCAATGATGCTAAATCATAAATTAGGTTTATGTGGACACATCATCTTCTTCTTTTTTTGGATCA
AAGGGTGACATATCTTTTGGTAAGACGTAAATACTTAATGTGTCTTTCTTGATGATGTTAATTTCTGTAAAACCTCGTAC
CGTACACATTGATGAAAATAGTGAGATCTTGAAAATAGAGAGGTCGAAACCACCACACTACACTAGACCGTCTTGGAGTT
ACTATAGCTACATCTTTGACTTTCATTGTTCTTTGCACGCAACTTATCCAAATCAACACATGTTATCAGGAAACGCGGAT
TCTGTATTTCTCATGTGTTACAAAAGCGAAAAGAATATATATTTTGAAAAGTTCATATTATACCAATTTGACATCAAACA
ATTTAATAAATTTGTGAATAATTTAAGAATATTCAATATATTATGCTGCTGCAGTTGAAACCTATACACAATATGAATTT
TTAAAGGGGGAAATAAAAGACAATCTTTAAAGTTGTAACTCTTAATTAGTTGAGCAATTTTTTTTTATCCGGGTATGATT
TTGGGATATCCCTATATATCGGTTTGTTTGAATTTGAAATTATTTTTCTTTGTTTAAACATGGATAAACTGTAATTACGA
TATATTTTTTTTGTTTTTTCTTAAACTACAACTAAGATCTATTTGGTTTTAATGTTTTATAAATTGAGTCTTTGTTTTCT
TTCTAGAAAAAAGTTATGAATCAGTCGTAGTTAAAAGAAAAATGTATAGACAAACACACAAAAACTATAAGATGAAGAAA
TTTCAAAGATGTTTACTTTCCGGAAAATTTGACGCTACAAAAAGTGAGAAAGAAGGTGAGTCGTCGTCACTCTGAGTTGG
TAGCAAAGACGCGGAAGTTTGGAAGTATCTAGGGTTTATTAAGTCATACATAAAGTAAATCATAAATAAAGTTAACTCGT
AATTGAGATTTTGTTTAATTACTTTTTCCACAACTCTCGGTAAACTGTATTGTTCTCTTCTAATAAGTCTTGGGAATCAG
AGCCAGATTGTTTTTTTTCCATAATATAATAGTATAATCTCTGTGGAAACTATAAAAAGTAGCAGTACACCATAGACTAT
GAAATTTCAAATTCATTCATCCTGTTAAGGGCTCAACTAGTTAAGTAATAATAATTACACTCCAAATCTGTAAGTACTAA
ATTTTGTAACAACTCCTAAATTACACATACGATTTTATGTATGGATTACACATCTATTAATACGAACCATGAAAACATTT
CACAAGAAAGTTTTGATTTTAATTTATATATCAAATTGGTATACGATGTATATCGTATTTTGTTGTTGTTTGTTTACGTC
ATGTATATCTCATACTTACCAAATTAAATATTGTTTCGGTCAATCATAATGGAAAGTGTAAAAACTATTATTTGAATCTG
AAGATATTCTTATTTCAAATATTTGTCGTTTTTGCTCGACGACGAACTGACGTACATGTTTTGATCTTACAGAAAAGAAA
ATGGCGACCATCGAAATTCCGAAAAGATTCCCTAGGTTACGGTCCAAACTCAAGTTAGGACGTGGAACATTTGAGATTTG
TAATGATTTACCGGCCTTGACTGTTAATAGATATACATAGACATTGAAAGGGATAACATGAACTTCTGACTTAATTTCAC
AATAAGTTAAACCATGACTGACATTTTGGTGCTTATAATAGTCAACTCAAAGACATATCCATAGATATGATACATTTAAC
CTGTTAGTCAAGATTTACAATTGAAATAGAATTATTTGTAAGTTTTTAGGAATGTACTTATATATTGATATTGTCAAATG
TTAAAGTATGTGCAAATATATCTTGACCCAGTCGTAATTATAATTAATGAAACACGAACCGGGTACGTTTGTGTGTGTGT
GTATCCAATATCACAATGTATAGACCATATAAACTAAAATTATTGCATATCATAGACTTCGCTCTCACATCGGATAGAGA
CTGTTTATAAGGTATCTAATACAATTAAGAAGGCAAAATCGCTAAATACACAACAATTTGTGGTGAAATATATAATAAAA
TATTTTACATAATTTTGGTGGCAAGAAAATAAATAACTGATCCGTTAGTTATGATATTATCCATGAAGGGTTTTGAATAT
ATTTTATGTGGTGAGGTTGAAGTATGAAACCCCATAAAAAATAGGGGAGATTGAAGATAGAAGGTAATGGCTGAACCTCA
TTATAAAGTGTTGATTGGAATTTGGAACACAACTTAGAACATACAGTATATAGTTATTGCTGATATATTCCACACGTCTT
GGTTTTGGAAGATATATGAAGTCTAGACTACAATATGATTTTTGGAAAATTTAAAATTTTATAGAACATGAAGTCAAAAT
AGACTATGATTTTTTCAACTACATAAGCAAGAGAACAAAAAAAAGGAGGGATTTAAATTCCAACTCATGTCTAGAGAAAA
AAAAATCAACTACTTGGTACCATTGTGTCCCACTATTTAC
>AT1G69935.2 | chr1:26339155-26342154 REVERSE LENGTH=3000
TTCTGCTGATACGGTTGTTCTGGGCGGCAGCTTCGTTCTTCCAGACTTATGGGAACTCTTTTGGACCAAACCCGGTAAAT
TAAAACCTTGTTTTACTCCCATTTGGGTGTGAGATGTTGTAACTCATGTCTTGTTACGTCAATTGGTAAAGGGAAATGTA
AGATAAATGTGTGCATTAATATAGCTAGGGAATTATGTAGTTTATCAAGAGTTAGAAGACGAAACTAAGAAGATAAAAGA
ATGTTTCCTGTAATGTTTCCTGATATTTGTTGTTCAACGTATGTGTAATTTTAATGAATACACCATTGTGTTGTTATTAC
TATAACATGATGCAAAAAAGCTTTAGAAGAGTTGAAATCGAAGGTGTTAGGCTGGAGGGAACAAAACAAGCTGGACACAG
AGTTAGTGTATTTGTCATTCATGATCATGTCGAGAATACAATGTGGTTTTAGGAGTGATTTGTATTATTTAAAACCTTTT
AATATAGATCGATCCTTTGTTTATTTTCAGAGTTCAAAATTTTACTCTGAATTTAATCAAAGAGAATGTATTATATTTGA
ATATAGACAAATCATAAATTCAATGATGCTAAATCATAAATTAGGTTTATGTGGACACATCATCTTCTTCTTTTTTTGGA
TCAAAGGGTGACATATCTTTTGGTAAGACGTAAATACTTAATGTGTCTTTCTTGATGATGTTAATTTCTGTAAAACCTCG
TACCGTACACATTGATGAAAATAGTGAGATCTTGAAAATAGAGAGGTCGAAACCACCACACTACACTAGACCGTCTTGGA
GTTACTATAGCTACATCTTTGACTTTCATTGTTCTTTGCACGCAACTTATCCAAATCAACACATGTTATCAGGAAACGCG
GATTCTGTATTTCTCATGTGTTACAAAAGCGAAAAGAATATATATTTTGAAAAGTTCATATTATACCAATTTGACATCAA
ACAATTTAATAAATTTGTGAATAATTTAAGAATATTCAATATATTATGCTGCTGCAGTTGAAACCTATACACAATATGAA
TTTTTAAAGGGGGAAATAAAAGACAATCTTTAAAGTTGTAACTCTTAATTAGTTGAGCAATTTTTTTTTATCCGGGTATG
ATTTTGGGATATCCCTATATATCGGTTTGTTTGAATTTGAAATTATTTTTCTTTGTTTAAACATGGATAAACTGTAATTA
CGATATATTTTTTTTGTTTTTTCTTAAACTACAACTAAGATCTATTTGGTTTTAATGTTTTATAAATTGAGTCTTTGTTT
TCTTTCTAGAAAAAAGTTATGAATCAGTCGTAGTTAAAAGAAAAATGTATAGACAAACACACAAAAACTATAAGATGAAG
AAATTTCAAAGATGTTTACTTTCCGGAAAATTTGACGCTACAAAAAGTGAGAAAGAAGGTGAGTCGTCGTCACTCTGAGT
TGGTAGCAAAGACGCGGAAGTTTGGAAGTATCTAGGGTTTATTAAGTCATACATAAAGTAAATCATAAATAAAGTTAACT
CGTAATTGAGATTTTGTTTAATTACTTTTTCCACAACTCTCGGTAAACTGTATTGTTCTCTTCTAATAAGTCTTGGGAAT
CAGAGCCAGATTGTTTTTTTTCCATAATATAATAGTATAATCTCTGTGGAAACTATAAAAAGTAGCAGTACACCATAGAC
TATGAAATTTCAAATTCATTCATCCTGTTAAGGGCTCAACTAGTTAAGTAATAATAATTACACTCCAAATCTGTAAGTAC
TAAATTTTGTAACAACTCCTAAATTACACATACGATTTTATGTATGGATTACACATCTATTAATACGAACCATGAAAACA
TTTCACAAGAAAGTTTTGATTTTAATTTATATATCAAATTGGTATACGATGTATATCGTATTTTGTTGTTGTTTGTTTAC
GTCATGTATATCTCATACTTACCAAATTAAATATTGTTTCGGTCAATCATAATGGAAAGTGTAAAAACTATTATTTGAAT
CTGAAGATATTCTTATTTCAAATATTTGTCGTTTTTGCTCGACGACGAACTGACGTACATGTTTTGATCTTACAGAAAAG
AAAATGGCGACCATCGAAATTCCGAAAAGATTCCCTAGGTTACGGTCCAAACTCAAGTTAGGACGTGGAACATTTGAGAT
TTGTAATGATTTACCGGCCTTGACTGTTAATAGATATACATAGACATTGAAAGGGATAACATGAACTTCTGACTTAATTT
CACAATAAGTTAAACCATGACTGACATTTTGGTGCTTATAATAGTCAACTCAAAGACATATCCATAGATATGATACATTT
AACCTGTTAGTCAAGATTTACAATTGAAATAGAATTATTTGTAAGTTTTTAGGAATGTACTTATATATTGATATTGTCAA
ATGTTAAAGTATGTGCAAATATATCTTGACCCAGTCGTAATTATAATTAATGAAACACGAACCGGGTACGTTTGTGTGTG
TGTGTATCCAATATCACAATGTATAGACCATATAAACTAAAATTATTGCATATCATAGACTTCGCTCTCACATCGGATAG
AGACTGTTTATAAGGTATCTAATACAATTAAGAAGGCAAAATCGCTAAATACACAACAATTTGTGGTGAAATATATAATA
AAATATTTTACATAATTTTGGTGGCAAGAAAATAAATAACTGATCCGTTAGTTATGATATTATCCATGAAGGGTTTTGAA
TATATTTTATGTGGTGAGGTTGAAGTATGAAACCCCATAAAAAATAGGGGAGATTGAAGATAGAAGGTAATGGCTGAACC
TCATTATAAAGTGTTGATTGGAATTTGGAACACAACTTAGAACATACAGTATATAGTTATTGCTGATATATTCCACACGT
CTTGGTTTTGGAAGATATATGAAGTCTAGACTACAATATGATTTTTGGAAAATTTAAAATTTTATAGAACATGAAGTCAA
AATAGACTATGATTTTTTCAACTACATAAGCAAGAGAACA
>AT1G69940.1 | chr1:26340549-26343548 REVERSE LENGTH=3000
ACTCTTCAATATCAAGTCTAAAATCATATTTTGCACATATATCACTTTTAACAAAAAAATTATTTTTACATATATCACTT
TTAGCAAACTTTTTCTTTACCTAGTCGTCACTACTTACGACCCTATGTATGCTTTTATGCAAAGAACCGAGAGGTCGATA
ATCTGAGAAACATATAAGCAATCGAGACTTAGCCGAAATAAATTGATTTTCTCTCTCAAATAAAAGTATAAATGGTACCC
TATATTTATGTAGCTTTTCTAAAATAGCCGAGGTTTTATTTAATTATCAAAAAAGTCTTTTAAGTCTAAAAGTAAAACTC
GGTCACGACCAAAGTAAAAACTACGAAACAGTACCTTTTGTTTATGTATACTTACAAAAGTATCCCAAATGTATTTAATT
ATCAAAAAGGTCCGTTTTAATTACAATCACTGAATAATCATCTGGTGTTACTCTCTCTGCTCACAAATGGCCGCAGCTAC
AACAACCTTATCATCATCTTCATCATCACCATCGCTAACTCTCATCAATGCCTCACACAGATTTGTCTCTGTAACTCCCT
TCTCTTCTAACTCTATATTCCTCCGCCGCCGATTCCGCCGCCTAAATCGCTCACTCGCTTCGTCTAGCTCCCACGTACGT
TCTGATTATCTCCTACTCATAGAATTGTGTAATCCGAATCCGAATCCGAATTTACTCAATCTCTTTATCCTTAGTCGCGT
AGGCGATACGAATCAGACGATAGATTCTTCGGCGGTGGTGACAATTACGATGTTGTTCCCGATGACGACGGATTTAGCGA
CGATGATGATGAAGAAGACGAAAGAGAAAGCAGTGTCGATCTTTTGATCAGATTCTTGAGAAGCATGTTCAAGAAAGTCT
CGAAACGAACTAAAAAAGCATCGCGACGGATTTTGCCAGCTGCCATGTCTCCTCGACTCGTGAGTCTCTTCTTCTTCTCC
ATTAAAGCTTTTAAGTGTTTCTTCAGTTTTGTGGGAAATTTTGTTTCTTTATCCTCAAGTTTCCACTTTTGATGTTTCCT
CTGTTTTTATGATTTGCAGGTGTCTTTTGCAGTAGATGGGATATTGTTATTAGGTTCACTTTCCATTACAAGAGCATTTC
TTGAGGTAATCTTTTACCATTTTGCTTACTTAATTGAATCACTAGTATCGAATCGTATATGGTTTGATTCTGTTTTGTGT
GATTGGTTTTTGAGCTTTCTTGTTGAAGCTAGTTTGATCTGATAGTTGCATTGGATTGTATGTGTAGCATACACTATTTA
TGAGCGTTTATGAATTAGAGTAACTTGTTTTAGTTGAGTGTGATCTCATGGATATGTGTTGCTAACTTTTATGGAAGGTA
ATATGCAATCTAGGAGGAACTGTGTTTACGGTGATTCTGCTGATACGGTTGTTCTGGGCGGCAGCTTCGTTCTTCCAGAC
TTATGGGAACTCTTTTGGACCAAACCCGGTAAATTAAAACCTTGTTTTACTCCCATTTGGGTGTGAGATGTTGTAACTCA
TGTCTTGTTACGTCAATTGGTAAAGGGAAATGTAAGATAAATGTGTGCATTAATATAGCTAGGGAATTATGTAGTTTATC
AAGAGTTAGAAGACGAAACTAAGAAGATAAAAGAATGTTTCCTGTAATGTTTCCTGATATTTGTTGTTCAACGTATGTGT
AATTTTAATGAATACACCATTGTGTTGTTATTACTATAACATGATGCAAAAAAGCTTTAGAAGAGTTGAAATCGAAGGTG
TTAGGCTGGAGGGAACAAAACAAGCTGGACACAGAGTTAGTGTATTTGTCATTCATGATCATGTCGAGAATACAATGTGG
TTTTAGGAGTGATTTGTATTATTTAAAACCTTTTAATATAGATCGATCCTTTGTTTATTTTCAGAGTTCAAAATTTTACT
CTGAATTTAATCAAAGAGAATGTATTATATTTGAATATAGACAAATCATAAATTCAATGATGCTAAATCATAAATTAGGT
TTATGTGGACACATCATCTTCTTCTTTTTTTGGATCAAAGGGTGACATATCTTTTGGTAAGACGTAAATACTTAATGTGT
CTTTCTTGATGATGTTAATTTCTGTAAAACCTCGTACCGTACACATTGATGAAAATAGTGAGATCTTGAAAATAGAGAGG
TCGAAACCACCACACTACACTAGACCGTCTTGGAGTTACTATAGCTACATCTTTGACTTTCATTGTTCTTTGCACGCAAC
TTATCCAAATCAACACATGTTATCAGGAAACGCGGATTCTGTATTTCTCATGTGTTACAAAAGCGAAAAGAATATATATT
TTGAAAAGTTCATATTATACCAATTTGACATCAAACAATTTAATAAATTTGTGAATAATTTAAGAATATTCAATATATTA
TGCTGCTGCAGTTGAAACCTATACACAATATGAATTTTTAAAGGGGGAAATAAAAGACAATCTTTAAAGTTGTAACTCTT
AATTAGTTGAGCAATTTTTTTTTATCCGGGTATGATTTTGGGATATCCCTATATATCGGTTTGTTTGAATTTGAAATTAT
TTTTCTTTGTTTAAACATGGATAAACTGTAATTACGATATATTTTTTTTGTTTTTTCTTAAACTACAACTAAGATCTATT
TGGTTTTAATGTTTTATAAATTGAGTCTTTGTTTTCTTTCTAGAAAAAAGTTATGAATCAGTCGTAGTTAAAAGAAAAAT
GTATAGACAAACACACAAAAACTATAAGATGAAGAAATTTCAAAGATGTTTACTTTCCGGAAAATTTGACGCTACAAAAA
GTGAGAAAGAAGGTGAGTCGTCGTCACTCTGAGTTGGTAGCAAAGACGCGGAAGTTTGGAAGTATCTAGGGTTTATTAAG
TCATACATAAAGTAAATCATAAATAAAGTTAACTCGTAATTGAGATTTTGTTTAATTACTTTTTCCACAACTCTCGGTAA
ACTGTATTGTTCTCTTCTAATAAGTCTTGGGAATCAGAGC
>AT1G69960.1 | chr1:26345892-26348891 REVERSE LENGTH=3000
GTACCAAAAGAACTAAAGCTGCAATTCCACACACTAGCTCTTCGTCTCTTTTGCTTCTATTCTTAACCACTTTTTGTAAT
TTCATATTCCTTACGTCTATTTCTGTTTGTTAAACTCTCCATTGTCTTTTAAAATCCGTAATTTTTTGTGTGCAAAGATT
CTGGTCCAAGTAACTGAAACCGCTATCACCAAATTCTATTGAAGCCAACTTTGTACAGAGAAATGATGATCATGTTACAC
AGCAAAAGCCCTAGCTAGGTAGATATAAATATGAATGTTGTGGAGAGGTACAGACAATAAACAAACAAGCTGGAGCTGAG
ATCTAATCTATAGAAAAACAACACTCAGATCAAAATAAGATGAATCGAGAGTTTCAAGAGCTTTCTAGTTCGCTTTGGAT
CCAATCTTGTGCACACATCAAGGCTTGCACGGTACTCGGTCTAAGCGAACGCCATGTTTCACTAACCCGTCTCCTTTGAC
AAGTTTCAAAGGCGTCTTCTTCTGATGATACATTCAACATTGGAACTGCTAACACGTTACGTGCCATCATGGAGAGAATT
GGGTACTTAGGTGTGTGAACTTTCCACCAGTTCAGGATGTCGAAATCTGAATTCCGGGGAAAAAGTGGCTCTTCTAGATA
CTTTTCTAGATCTGATTTAGAGTCTTGACCCGGTGTAGTAGTTGTTTCGTTAATGTACCTATCGAATTCTGTGAGTCTAT
CGTCAGGCTCTTTCCCATGGGCAACACCGTTTGACCGATGATGATGATTCTGCCAGTCAAGAGCTTGATTTGACGACGCT
AATAGCGATCCTACAGAATGCTCATCGTACAGCAGTTTGATGCACTCAGAAATATCTTCAATGAGCTCTGAAGCACTAGT
ACCATAAAACAGAGGGTAATAGTATTCAACCAGCTTCATTTTGAACCGCGGGTCTAATATGGTAGCGATGGCTAGAACCA
GGTAGTTTTTATCCCAGAAATCGTCAAATTTCTTTCTCATGTTTACAACTAGAGAGCTAATGAAATCATCCGGGTTCTTG
CTCCACTCAATTAACCGGAGGTGTATGTCGCATACCTCTGGGAAGTACATATTGGCGGGTAAACAACTGCTCTTTGTGAA
TGCATTTATCACTTCAACAAAGACTTTCAAGAACTCAACAATTGTTCCTAATCTCTCCCATTCCAAATCAGATGGACATA
ACACGGAATCAGGATCATGTTCATTCATGAGCGAAAACGCGCTCTTTTGCTCTAAAGCATTCTCCAGCATGGTGCATGTT
GAGTCCCATCTCATTGGGTCATCGATGCATAGGTTCCTTTCACTTACAGCTCCCGTTTCAACTATCCACTGGTTGAATCT
ATCTTGAATAGATTCTGAGCTTTTAACATATCTAATACTCTCTCGAATAATGTTTATTGTGTCACAACAAGCTTCCAGGG
AATCTTGAACCATCTCGTTAATGACATTAACTCCACAGCTCACATCAAACAATTGGCCGTAACAGTAAAGGAACTTATTC
TGCGATAACCGGTCTCTGATTTTACTAGCTACGTTCTCACTAAACGGAGGAGCATGACTCGACGCCATAGAAAACAACTT
CCGGTCAATATCCCACTCCATCAAACACGTCATTATAACTTCAGCAAGCATCTCACCACTATGAGATGGATCAACCATAA
AGAAGTTCAAAACTCTCTTTTTCAATTCCCATCCTTCATCAATATAATGCGCTGCCAAACACAAGAATTCATCAGAATCA
CCCGAACCACTCCACACATCAACACTAATACTAATCTTCCCAGGTAACTTATCCAACGCTTCGAAAATCTTATGCTTCTC
TTTCGCATAAATCTCCATACAATCAGATTCAACTCTTTCAAAAGCAACAAGCTCAAACAAAGGCTGTAAATTTCCAATAA
ACATTCTGAATCCAACATCTTCAACCATACTCAACGGATAACCATGTAAGATAATCATCCTGGCTAAATCGAATCGACAC
CGCCTCTGATCCAAACCCATACTCACAACATTAACATCTTCATGTTCTTCTTTCTCATGTTCATATCTAACATTCACTAC
ACTAAGCACTTCTTCATCCTTTATCCGCTCATTAGCTAACTCTTTCTTCTTCCCCTTAACGAAATACTGAGCAACACCGT
TGTTGTTACCATTAGTTCTCCTCCTACATCTAATCAAATGGTTCCTCAAATGCGAAGTCCCGCTCGCGCTTGAGCCGCTA
AGTCGCTTCTTACAATGCCTGCAGATTGCAATGTATGTCTCACCTTTTCTAACTCTATCGAAATCATTCCACACTACTGA
TTTCAATCTACCAGATTTTACAATCACTGCATCTGACAAATCCATCTCATTGTTTATCATCAGTTTCTTCTGTCTCCTAC
ACATGTAAACAAATAGCAGAATTTTCACCAGATAATTCGAATTCAAACAACGAAACCAAGTTACACAAAACCTAAAATCT
CATAGTTTCCATTTGCATAAAGCTTTTAAGAAACCATCGAATTGTCAAGAAAAAAGGTTAGAATCTGAGCTCTAAAGCAC
ATGTACCTCTTCATTCAAGTCGCAGCGGTAAGCTTCTCACTGGTGGTTTAACGGCGGCGAAGTCTCTCAGTGTCGGTGGT
CGCGGCGGTAGGGTTTTAAGAAGAGGAAGAAAAAAAAGCTGAAAGCTTTTCTGTTAGCGAGAGATATTTTTTTGAAACGG
CGAACAAAAAGTAAATTTACGAAATGAGACCTTGGATTCATGTAACTTTAGAAATATAGCCCAAAGTTAGTTTATCATCA
AAATTGTCCTTTTTTTTAAATCTAATATTAAATTATATTCAAAGAAAAATAAACTTTTATACATGTAAATGCAAAAGACT
TTTCTTAAAAATTAAAAGAGATATTATCGATGGTGTTATCTTGTCAAAGCAAACCACGTTTGGATCCCGCCTTTGTATTT
CTCACAACTCCCTCTCCTTGTTGTCCTTAACTGGTTTCTA
>AT1G69970.2 | chr1:26350079-26353078 REVERSE LENGTH=3000
GTACGGTTAAAGCTTGGGTAAGAAGCAGAAAGAGAGAGAGAAGTATAATTGTTGGCAAATTAATATAGGTCTTGTATTGC
TGCTAGATTCTCTTTTCCTTTCATTTGGGATCGAATCTTTTAAATATGCGCAAAATATTTGTGACCCTACAATTCTGTTT
TTTTTTTTTTTAAATGTTTGTTTTGTTCCTATAGTGAAGAAATATTGAGCTAGTTAGGGGAGGTTTTAAAAAAATGAAGA
CACTGATTATTAAAAGGATTTCAAGAAAGAAAAGAAGTATACGTACATGCAATGCAATCCTGTTTTCTCACGCATTGCAC
GACTTATATTGGGATTATTTCTAATTTGATCCATCATCAAATAACGTTTAGATGCTTTATTTCCTTACTCACATTGTTTA
TTGGGTACTTGCACTAAATGATCATTAACATTTATTAAGTTAGGTAAATAATTGTGTACTCCTTTTATGTGCAAAAACAC
AAAATGGGTACTATTTTATTACTAACATGCTTTCTTATCAAATAGCAGTACCCTATGTTGTTCTAAATAACATGCTAATT
CAATTCAGATTTGGCAGACAAAATAACATGGTATTTTAGAGAGAGCGCGCACAAGTGTGTTTTTTTAAAACAAATGAAAA
CATCATAATTACGTACCTGATTGACCCTTGTGTATATATTCACGATTAGAAATTGTAGATTACCAAAACACTCGCACAAA
ATGGTTCTATATATAGACAATATATGATTCTTATCACATGTTTTGAATGAAAAAAAAAGAATTAAGATGGATTTTTTTTT
TGTAAAGAACAATTGTACTTTGAAAGAGTCTTATCCAATCATTAAAAAAAATGTCGAATCCATTATTTATTGATGTATTC
TGAAAGCATATATTCTTCCAAAGGGGCAAATAAAAGAGATGTCGACAAAGATTGGATACATAAGATATTAATAATTTATA
AATGCAATGGCATATATATATGATATAATTTGAGCTCTAAATGCCGAAATTTGAAAAGGAGAATGTGTGTAATGGTTCTT
ACAAATAAAGGAGACCACAATGCTTCTTTGTGTTATGCTTTTTTCCCATCTTTTATTCTTTTGTTCTTTTGTGGGGTTAA
CTCTACCACTACTCATTTTCTCGCTCTTTTTTCACTTATTTTCCATATATTTCTAATTTCTAAATTAATTTTACTAATCT
TGAAATACAAAAAACTATTAGACTTAGCTTACTAATTTACTACACCACCAACATACACACTACGCAACATATGCTAATAT
GTATTAAAATGAAAAGAACAAAAAATGAGAACCGGTATTACAATTTATCGTAGTGTATGACTAGTTATGAGATGAGAAGG
TTCTTGAAAAAAGAATTACTAACCAAATAATGTAGATTAATTATTTGCAAATAAAGAAAAGCAAGAATATATAGCAAAAT
CATGAGTTTACGGTTCGGCTCTATAAAATCTTCTACAACCATCCACGATAAACTTGATACATGAAATGTCTTCTTCCATT
AAAACATGAGTTCCACATATAAAATGGTTTACAAGTAACTCTCGAACATATGTGCATGGTAAAGCAAATATATAATACCA
TTATTTTTTCTGTCTTAATTAAGCAAAATTAAACATATATATAATATATGATCCCTACATGTTCACTTTTAAAGTTCACA
ATTTCAAGAGTTTGAATATCTTTAATTTGAATTATTACCAAACGCATTAGACAGACTAAACAGAGACATAATAATCAATC
AACTTCTTTTTGTCTTTTTTTTTTTTTTTTTTTTGGGCTTCCAGTCTTCATAATCAAAAGTAACTGAAGACCAGTCTTAA
AGCTGGAACATTTGAACTAAACATATACGACTGCTCCTATCGCTCTAGAAATTTTAATTAACAATTATTCATAGTTACTT
AATTACAAAGACAACAATAAAGGTGAACGAATAAATTAAAGGAAAATTATGAAAATAGTTTAATTTGTATGAAACTTTTC
ATCCGCATACCAAATGTCATATACTCTTATCTTACATTTTTCTCTTGGGACATATTTTTGGAGCGAACACTTTCGCATGT
ACGATAAGGTTCAGTGGTCTGAGCTTCGACTACGTTAAAATGATGATTAGGGTTTACTAATTTGGAATTAGGAGTTACAT
TTAAGGTTAAAAGTTTATGAGTTTCAAGTTTCAACGAAGCTTTAAAGTTTAAACGATGGTTAAAGTTTTATGATTATGGT
GGGCTATGTTATAGTTCTTTCAATTTCGTTGGGCCAAATGGGCTAAACGATTAACGACCCTATGAATGGGCCTGAAAAAA
TGAAAGCCACGTGTCAGACCCCCACAATGGACTTTGACTCGGTGCGGCTGCCGGAGAGAATAATTAATTATCAACTCCGA
TGAAAAGAAAACAAATACAAAGTTCCAACAAAAATCGAAATTCACAATTTCTCTTCTTCTAAATCCATGGAGTGATGATG
ATGATAGATAGATTGAATCCAAACACAAACCGGATCCGAGATTAAAAACAATCCGGATTGTTTATATTTACTTTAGATCG
GAGAAAGATGCCGCCGGCGACCGGAGATATCGATCGTCAGATCGAGCAGCTTATGGAGTGTAAAGCGTTATCTGAAACGG
AGGTGAAGATGTTGTGTGAGCACGCAAAGACGATTCTTGTGGAAGAGTATAATGTTCAACCGGTTAAATGTCCGGTTACC
GTCTGCGGTGATATCCACGGCCAATTTTACGATCTAATCGAGCTTTTTCGTATCGGTGGTTCTTCTCCTGATACTAATTA
TCTTTTCATGGGTGATTATGTTGGTGAGAGTCTCTCTTTACCTTATAGCTTTTTTTAGGGTTTCTACATTTCTCACATCT
CTTGATTTGGATTTGGGTATTTTCCCTAATTTGGATTTGATTTTGTTGACCTTTTGGGGCTAATGTAGACTTATTTGGAA
GTGTTTACTAGAAATGGATAGATTATTGTTTATCTATCGA
>AT1G69970.1 | chr1:26350900-26353899 REVERSE LENGTH=3000
TATTTCATTAATATATAATAATATATGACATAAACCCGTGTGTGGTGCCACATTCATATTAGTTAGGTCTAAGTTCAAGG
GCTATAAGCCTAAAATTCTCTACAACCCCATATTAGATTCCGTTATGTTCAAATTATACGCGTGGACCACTTGGTCACTT
GCATTTCGACCATGGTGTTGTTTAACATGTGGTTTTTACCAAGGACATGCTCTTAGTATGGTCTAGATATAAATTCGATA
TTGAGATTAATGAATGACATCTAGAAATGACTATATTAGATGAAATCAAGCAAGCTAACTCGTTGATTGTCTATATGTTT
ATGCATGTTATAATAAGTTTTGTTTCGGGTCACCATAAATATACTTCTAGCACAATTTTACTAAAAAAACAAACACTTTG
TTTCTTTTAACTAACTCAGATTCGGTGAGACATATCACAGAAGCTCGCAAAAGGCTGTCTGCTAGCTTTATTCAGTCTTT
ACGTTTAACAATCTATTTTTAATTATTCACTATAAGATGGCTTCTTTTAAAAACTTTCTTTTTTCCTTTATGGAAGCTTT
AGCCCTTTGAACACTCCCTTTTTTTTCTTAGTTATATAGGTAACCCACTTATGATCACAGTTAATTCCATGTAGATCGTA
TTAAAGTAGTCTATTGACTAAATCACTAAAATATCAATTAATGAATTAATGTTGTATGATTTGTTATCGTTTATACGAAA
GTAAAGAAAAACAAGAAAACATGACTTGGATTAAGTAACTCTATGTTCTGTCTTAATACAGGAGAGCAGGGAATTCAAGA
CGACCACCAGGAAGAGCATAAGTACGGTTAAAGCTTGGGTAAGAAGCAGAAAGAGAGAGAGAAGTATAATTGTTGGCAAA
TTAATATAGGTCTTGTATTGCTGCTAGATTCTCTTTTCCTTTCATTTGGGATCGAATCTTTTAAATATGCGCAAAATATT
TGTGACCCTACAATTCTGTTTTTTTTTTTTTTAAATGTTTGTTTTGTTCCTATAGTGAAGAAATATTGAGCTAGTTAGGG
GAGGTTTTAAAAAAATGAAGACACTGATTATTAAAAGGATTTCAAGAAAGAAAAGAAGTATACGTACATGCAATGCAATC
CTGTTTTCTCACGCATTGCACGACTTATATTGGGATTATTTCTAATTTGATCCATCATCAAATAACGTTTAGATGCTTTA
TTTCCTTACTCACATTGTTTATTGGGTACTTGCACTAAATGATCATTAACATTTATTAAGTTAGGTAAATAATTGTGTAC
TCCTTTTATGTGCAAAAACACAAAATGGGTACTATTTTATTACTAACATGCTTTCTTATCAAATAGCAGTACCCTATGTT
GTTCTAAATAACATGCTAATTCAATTCAGATTTGGCAGACAAAATAACATGGTATTTTAGAGAGAGCGCGCACAAGTGTG
TTTTTTTAAAACAAATGAAAACATCATAATTACGTACCTGATTGACCCTTGTGTATATATTCACGATTAGAAATTGTAGA
TTACCAAAACACTCGCACAAAATGGTTCTATATATAGACAATATATGATTCTTATCACATGTTTTGAATGAAAAAAAAAG
AATTAAGATGGATTTTTTTTTTGTAAAGAACAATTGTACTTTGAAAGAGTCTTATCCAATCATTAAAAAAAATGTCGAAT
CCATTATTTATTGATGTATTCTGAAAGCATATATTCTTCCAAAGGGGCAAATAAAAGAGATGTCGACAAAGATTGGATAC
ATAAGATATTAATAATTTATAAATGCAATGGCATATATATATGATATAATTTGAGCTCTAAATGCCGAAATTTGAAAAGG
AGAATGTGTGTAATGGTTCTTACAAATAAAGGAGACCACAATGCTTCTTTGTGTTATGCTTTTTTCCCATCTTTTATTCT
TTTGTTCTTTTGTGGGGTTAACTCTACCACTACTCATTTTCTCGCTCTTTTTTCACTTATTTTCCATATATTTCTAATTT
CTAAATTAATTTTACTAATCTTGAAATACAAAAAACTATTAGACTTAGCTTACTAATTTACTACACCACCAACATACACA
CTACGCAACATATGCTAATATGTATTAAAATGAAAAGAACAAAAAATGAGAACCGGTATTACAATTTATCGTAGTGTATG
ACTAGTTATGAGATGAGAAGGTTCTTGAAAAAAGAATTACTAACCAAATAATGTAGATTAATTATTTGCAAATAAAGAAA
AGCAAGAATATATAGCAAAATCATGAGTTTACGGTTCGGCTCTATAAAATCTTCTACAACCATCCACGATAAACTTGATA
CATGAAATGTCTTCTTCCATTAAAACATGAGTTCCACATATAAAATGGTTTACAAGTAACTCTCGAACATATGTGCATGG
TAAAGCAAATATATAATACCATTATTTTTTCTGTCTTAATTAAGCAAAATTAAACATATATATAATATATGATCCCTACA
TGTTCACTTTTAAAGTTCACAATTTCAAGAGTTTGAATATCTTTAATTTGAATTATTACCAAACGCATTAGACAGACTAA
ACAGAGACATAATAATCAATCAACTTCTTTTTGTCTTTTTTTTTTTTTTTTTTTTGGGCTTCCAGTCTTCATAATCAAAA
GTAACTGAAGACCAGTCTTAAAGCTGGAACATTTGAACTAAACATATACGACTGCTCCTATCGCTCTAGAAATTTTAATT
AACAATTATTCATAGTTACTTAATTACAAAGACAACAATAAAGGTGAACGAATAAATTAAAGGAAAATTATGAAAATAGT
TTAATTTGTATGAAACTTTTCATCCGCATACCAAATGTCATATACTCTTATCTTACATTTTTCTCTTGGGACATATTTTT
GGAGCGAACACTTTCGCATGTACGATAAGGTTCAGTGGTCTGAGCTTCGACTACGTTAAAATGATGATTAGGGTTTACTA
ATTTGGAATTAGGAGTTACATTTAAGGTTAAAAGTTTATG
>AT1G69980.1 | chr1:26353559-26356558 REVERSE LENGTH=3000
AAGAACCATTTCTCGGTATGTAAAAGCTTTCATCTGCTCACTCAGAAACAGATTTAACATTTGTCATTGTCTGTTGAAAG
ATGAGATATGTTTGAGTGTATAGAATAGCTTTAGGGGGACTTCATATAATTGGGACTACTTGTTTCATATATGGCAACCA
TGTTTGGCTTTGATGATGTAACTTTGCTTATCGTCTCTGAACTTTAGAGAAAGCATCGATTACGGTGAAACGATGTCCTC
ACTTACCTTTAGTAGTTTGGTATATAGTATGATTGCTTGGTCTTGAACCTCGGTGATGAGCTTGCTGGTAGGAAGAGGTT
AGTACAACTGTGCAATAGACTAGTTAAAGTAAGTAACGTATCATTCTTGAGTCCAACAGGTCCAACAGAAACCTTACACT
TATCAATGTGCCTAAGAAATGTGGACCACGGTCAACGACAAACGAAGATACTATGAAGGATAGTGTCGCACCGTCAAAAC
TAATTTGCAGTGAGTAGAAGTATTAAACCAAATCCAACAAGTGACGTTGCATGTAAAAACGGTTGTAAAAAGTTGATTTA
GTTTATAAAAAACGTATCTTCAGCATACAGTTTATCGTTAAATTTAAAAGTAATTATATGTAAATTGCGAGCGATGATAG
AAATAGATTATATAACGTATAGTAATCAACAACTCTTGTAAATTCTTCGAGCAAATTTTCTCGTTGGGCAATGTTGAAGC
CTGCATAAAAATAGAGACCCGAAGGATTCTTATAGACGGGAGTGGTCACCACGTTAGCAATGGAGATTGTTTACAAAGTT
ACCTTTTTTTTAGTATTTTAATCTCGTTAATGATAAAATGAATATGTAAGTGCCATTTTTTCAGTTACTTCGACTAGAAG
CTAGTGAGTAACACACAAAGGCATAAGATTCTCAGGACAAATATACATTTAACTTTTTTAGGAAAGGTAATTTATTTTGA
AGTGGGATTCATGTAAAATCTTAACAAATTTGATCGATGAGATGAATTATGCACTTATGCTTCATTGGCCCTATATTTAT
ATAAACTATGGGATAAATTATGGCTGCTATGTGACAGTGATATAAAACATTATTCCTAAGGAACAATTTTTAATCATGGG
TCTAGTCAATCTTGTCATTCTCATCTTTATTTCTGAAAACTTTAAAATGTGCAAATCTTAAGATACATAAAGAATGGCTA
ATGTTATTAACGCATAATTAATATGTTTTGTTAATGTACAAGATTGCTAATATCTCGACAGATCAACATATATTATTCGA
TGTTTTGCATAGGGGAGCTCTTATAATGATCTATTTTATTATAAATGGTACTAGACTACTAAATACATTAAAAAATAAAA
CGGTGAGGAATATAATAAGCTTGATCGGAACTAGGTAGATACTATATATTATGTATTGTGCCAAATTCGACATAAGGACA
TGCGTATACAATTAGTTATTATAGATATAGAAATTTGTGAGAATACGTGACGATAACTGTTTATGTTTATAAAATATGGT
TATAAATTAGGTATGCATGGAATGGTTATGTGCTTAGCTTTACTTTTTGGATACGAAAGAGATGAATTGTACGTGAGAAA
AGTACTAGAGGGAACCCTTTGTCACGTGTACTTCTAATAATCTAATATCATATGAGTACATTAATTTTAGTGATTAAGTA
AATCTGCATGGAAATACACATTTGATATATATAAAGTGAAGGCTGGTAAATAAATTCCCTTCATGTCACGTTTCGGACCA
GCTGTTCCATATTTCATTGTCTCTCTTTTCTCATATTTTTGGTCCTTAACAAAAAAACAAAAAGAGAATATTGCGTTTAA
TGTATATAATTATCCCTGCTATATATATTTATATTATTTGGGATATAATGAGGCGACATAAAAATACGGATTCATGCTTA
AAGATAACACTAGTTATAAAATCTCACAGAAATATATAAAGATTCATAGCAGAAAATAATTTCTCTCTCTCTCTCTCTCT
ATCCTATAATGTTTCGAGTAAAGTTTGTAAAACATATTGAACAGAATAAAAACCATCGAACATATAAAGAACACCAACCA
TCCTAACTCAACAAAGTGATAAGACTCTCTTTCTTTCTCTCTCTCTCTCCATCTCCCTCTCTTTCTCTTGCTTTTGTTGT
CACTCATCTTTGTTCTCTATTATAGTTTCCATTCAAGAAAATCGAATATAAACCCTACTACTTCGATCGATGTTCATATC
TGTCTTTATTTCAACCAACCAACGAAGATAGGATAAAAACATATCCACAAAGGCTAGAAACCATGCGAAATAACCATTCC
CTTCGTCTCCAATTGTGGTTCCGTACACTATTTACTGTTGGTGTAGTCACTCTTCTTATGATCGATGCGTTTGTATTACA
AAACAACAAGGAGGACGACAAAACAAAAGAGATTACTACAGCTGTGAACATGAACAACTCCGATGCCAAGGAAATACAAC
AAGAGCTTGAAGATGGTTCAAGGAACGACGATCTTAGCTACGTAGCAAGCAAAAGAAAAGTGCCTCGTGGACCTGATCCT
ATACACAACAGGTTCTTACTACTTTCTCGTTTTATTTTATCACTTTTAACTAATCCTTACCCCTACCTGCATATATGTGT
CTTGGATGTTTCTGTATGATATTTCATTAATATATAATAATATATGACATAAACCCGTGTGTGGTGCCACATTCATATTA
GTTAGGTCTAAGTTCAAGGGCTATAAGCCTAAAATTCTCTACAACCCCATATTAGATTCCGTTATGTTCAAATTATACGC
GTGGACCACTTGGTCACTTGCATTTCGACCATGGTGTTGTTTAACATGTGGTTTTTACCAAGGACATGCTCTTAGTATGG
TCTAGATATAAATTCGATATTGAGATTAATGAATGACATCTAGAAATGACTATATTAGATGAAATCAAGCAAGCTAACTC
GTTGATTGTCTATATGTTTATGCATGTTATAATAAGTTTT
>AT1G69981.1 | chr1:26355097-26358096 REVERSE LENGTH=3000
TGAGAATCCTAGATTAAATCCTGCAATAAGTAAAGCTTGGTTGTGAAGAACAGAAGAAGCATCGTAAGAAGAAGACGATG
TCGATGTCGAGAAGAGACGTCGTGAACAAGGTCAACGACAACAAGAAGAAAGCAAAGTCAACACAAGGAGATGTTGGGCT
TTGTAGTTTTGTAATAATTATACTATTGGGCTAAAGAAATAAATTAATAGGCCCAATGAATCAAAATGTTATGAAATCGG
TTTACCATTCAATGGTAGACATAGGATTATGTTGGGATTCGATAGGATTAATTGAAACTATCGGGGCTAATTTTATAATT
CTCTTAGGTAAAAGGTTTACTTGAGAAATAATGAGTAGTATCGGGGCTCTTATGTAAATTATCACATCTCTTCTGCGAGT
TATTTTTGTTTCTACGAAGAAAAAAGAAGAAGAAGAAGAAACAACAAAAATGGCTTCTCAGAGTTCTTCACTTTTTCTGG
TTATCTTCTTCATCTTCATCTACGCTTCTTCAATTCCATCCTCTATTCTCGCCAGAGCACATGAACAGTTTCGTACTTAC
AATTTTCTTCCAAGTTAATTTGAATCTGACGATGATCGATCTCGCTTGTTGACTCGTATTTGATTTATCGATCTCTACAG
TGACGGAGATGAAGAGATCAGAAGCGTTGGGCGTAGATTCCTTCTAGGTTTCAAAGAAACTCCAAAAGGAAGTAATATCA
CCTTCGCTTGTTCTCCTTCAGGTCCTTGTGTCTCTTGCAATTCCTCCGAAAAGGTTTTTCAAATTTCCTCTCTAATTGCT
CTGTTTTGGTATCGGATCTGTGATCTAGGGTTTCAGAACTAGCTTAATCTGATTAATCAGCGAAATTGATTATACAGTGA
ATTGGATTTGGTTAGGAATCTGAAGAACATTTATATGATCTAGATTGTTTTTTTGGTGATCTAGGGTTTCATAATCAATA
ATTTATCGGCCTAATTGATTATACAGTGAATTAGATATGGATTTAGGAATCTGAAGAACATTTATATGATCTCTTCTCTT
TGTTTTGGTTGGTGTGGTTTCTTTTGTAGAGAAAAGAGAAGTATCGTTGCAGTGAAACTGGTTATCGTATTCCTTTCAAA
TGTAAAGAGGTTAGAGAAGAAGTGGATGCACATAAGAAAAATGGAGAAGAAGAAACACAAAATGATCAATCGAATAACAA
TGACGAAGAAGCGAAAACAAGGAATCTGTTGGATGATTCATCACCGGCGACGAAAGTGAAGTCTCAGTCTTACAAAACTT
ATAGAAGCTGTGTGCCATCTGCAGACGAAGAGAAGTTATCAGTTCTTGGTTTTGAGGTACAGAGAAACACTTACATTTCA
ACAAGTCGTTTCTTTTAGAATATGTGCTAATGTTAGATTGTTTTGAATAAATGGACAGTCGATTATGCTAGGACTGTTTC
TGTTAAGCGGAGCTGCTATTTACATCAGAAAGAGACAGACGGTACCGATGCTTGGGGTATCATCAAGTGGAAGATTGCAA
GGCAATTCTCGGTTTTGAAAGAACCATTTCTCGGTATGTAAAAGCTTTCATCTGCTCACTCAGAAACAGATTTAACATTT
GTCATTGTCTGTTGAAAGATGAGATATGTTTGAGTGTATAGAATAGCTTTAGGGGGACTTCATATAATTGGGACTACTTG
TTTCATATATGGCAACCATGTTTGGCTTTGATGATGTAACTTTGCTTATCGTCTCTGAACTTTAGAGAAAGCATCGATTA
CGGTGAAACGATGTCCTCACTTACCTTTAGTAGTTTGGTATATAGTATGATTGCTTGGTCTTGAACCTCGGTGATGAGCT
TGCTGGTAGGAAGAGGTTAGTACAACTGTGCAATAGACTAGTTAAAGTAAGTAACGTATCATTCTTGAGTCCAACAGGTC
CAACAGAAACCTTACACTTATCAATGTGCCTAAGAAATGTGGACCACGGTCAACGACAAACGAAGATACTATGAAGGATA
GTGTCGCACCGTCAAAACTAATTTGCAGTGAGTAGAAGTATTAAACCAAATCCAACAAGTGACGTTGCATGTAAAAACGG
TTGTAAAAAGTTGATTTAGTTTATAAAAAACGTATCTTCAGCATACAGTTTATCGTTAAATTTAAAAGTAATTATATGTA
AATTGCGAGCGATGATAGAAATAGATTATATAACGTATAGTAATCAACAACTCTTGTAAATTCTTCGAGCAAATTTTCTC
GTTGGGCAATGTTGAAGCCTGCATAAAAATAGAGACCCGAAGGATTCTTATAGACGGGAGTGGTCACCACGTTAGCAATG
GAGATTGTTTACAAAGTTACCTTTTTTTTAGTATTTTAATCTCGTTAATGATAAAATGAATATGTAAGTGCCATTTTTTC
AGTTACTTCGACTAGAAGCTAGTGAGTAACACACAAAGGCATAAGATTCTCAGGACAAATATACATTTAACTTTTTTAGG
AAAGGTAATTTATTTTGAAGTGGGATTCATGTAAAATCTTAACAAATTTGATCGATGAGATGAATTATGCACTTATGCTT
CATTGGCCCTATATTTATATAAACTATGGGATAAATTATGGCTGCTATGTGACAGTGATATAAAACATTATTCCTAAGGA
ACAATTTTTAATCATGGGTCTAGTCAATCTTGTCATTCTCATCTTTATTTCTGAAAACTTTAAAATGTGCAAATCTTAAG
ATACATAAAGAATGGCTAATGTTATTAACGCATAATTAATATGTTTTGTTAATGTACAAGATTGCTAATATCTCGACAGA
TCAACATATATTATTCGATGTTTTGCATAGGGGAGCTCTTATAATGATCTATTTTATTATAAATGGTACTAGACTACTAA
ATACATTAAAAAATAAAACGGTGAGGAATATAATAAGCTTGATCGGAACTAGGTAGATACTATATATTATGTATTGTGCC
AAATTCGACATAAGGACATGCGTATACAATTAGTTATTAT
>AT1G69990.1 | chr1:26357235-26360234 REVERSE LENGTH=3000
ATGAAAAGGTTTTATTACTTTCGTACTCCAATTTGATACCACTTACTTATCTACCGTTCTCACTTTTAACCGCATTTTTT
TGTTTTTTTCTGTTTTGTTTTTGTGTGCTGTATAATTCTGTACATCATGTGATGCATCCAATGAAAATGAGAAGAATTGT
TTTATATAGATCAAACTTTGAAGATTCTGATTCAAAAAGTCTATCAAGTGTTAGTGTTTCTATGAGATTCTAGTTGTAGT
TGTTATCGAACGATTTGAAATTCGATTTCAAGCGAAAAGACATTATCCAACGATGTTTCTGTTTCTTCTAATGATTCTAT
GGATAATTATAATCTTTTCTGATAGGAGAAAAAATTAATGTTTCCCAAGTCGCTAATGAAAAATTTGATAAAATTTTATA
AGATAATAGGATAATATTTTTTGAAAATCTTTGTGTAAATATATAGTCCCTTAATATTTAAATTGATAATCATATAAATT
ACATATATATAAATTGATATATTAATGTACTTTATGCTTTTAGTGTGTGTTTTTAATTAAAATTAAATTTTTTGTTACAG
CTTATCTCTAATTTTTATTGTATAAAAAAATTATTATGTTGTGTTTTTAAAATATTGAATCGTAATATACTTTATAAATA
TGATAGCATTAGTTTGAAAAACTTGGTTTGGAGTGAAACATTCTCTATAGTTTTTAAATTTTGAATATATCTCATTTTTG
CGTGTTCTAAAAAATAGAATATATATCATTTTCATTTTAATAGTTTTATTTTTAAGAAAAAAAATACGACAAATGAAGTC
AAAAGAGTATGTAGAACTGAATTCATCTAAAGAGTTTGTATTTTTTTTTTTAATTTACATCTATCGTTTGTATAAGTGAA
TTCATCTAAAAGATTTGTAATTTATTATCAAAAGATGGTTTTCCTAAATATTAAAATTTTACAATATATCAAAACTATAA
AAAAATGATAACATGCACAACACTAATTTTGTTTAGATAAAAATTTCTTAATTCATCTTTTAATAAAAATTTAACAATTA
ATTCTTTTAAAAATTATTAAATAATAGTAGATAAACTAATAATACTATAAATTAATAAAATATCACATGATCTCAACATT
TTTATTTTATAGAGGTTTTACTGTATATGGAAATAAGAAAGGTAAAATATTAGTAGAAAATTTGGAAAGAATGAAACAAA
GTAGAAAAACTGGAAACTAGATATATGTATATTAAAATTTTGGCATGCATGATATTACATTATACATTTTTATAATCACA
TTTTTTCAATTCTCTGTATAGTAAATTTTCCGTAAATCTCAGTAATTAACTTTTATTTCTATGTATCTAGTTATATATAC
ACGCTCTTTGTTTATTTTCTCTGTCAACAGTAAAAACAACACACAAGATAAGAAGCTAAGTTAAGATCTTTGAATAAGAA
GAAAGAAGTATGTCGAAAATTTTGCTCCTCATAGGACTTGCTCTCCTTGTAATCCTTGCAATTGCTGTTATGGGATACTT
AATAATGAAGCGTGGTCAAGAATAGAAGCCGGATGTTTAATTTAACGGTTATGTAGTTTTTTTTTTTTTCTTCTTTCTCC
TTAGAGTGTTGGGGTGAAACTATAAAACTTTTTGATTTTCTATTTGTGTTGCTCCATATTGTTATCAGTGGATAGAAGTA
GGAATGATTTCTAGCTATTTCATGTGTGTTTGTGTCATAATCACCTAAGAATTATGATTTTTTCTAAATCTTATGGATGT
CATCTGACCCCCTTACCCTCCATGTAAATCTTAATGACTAACTTTGAAAACAAAATTTTATACAATAAGATAATGAATTA
TGGAAACGAACAATTAGCTCCCAAATCCACCTTATGGGCTAGACTTACACCACACAAAAAAAGAAGAAGTGGAGACGTGT
CTGTTGTTCTTCTTTATATGTATATCACCATTGACTGGTTTTATGCAGCACAAAGAGGTAAACAACACCAGCGTATGAAA
AATTATGATCCGGATATTATAATACCATCTATGGATTTCACAGTCCTTAATTTAACCGAGACTAGTAGTGTTAAATGGGA
TTTAGTGATCAGGCTTCCTTTAAACCTTCCTGGTTACTATATGTGTCTCTGTTGGAATTGAGAATCCTAGATTAAATCCT
GCAATAAGTAAAGCTTGGTTGTGAAGAACAGAAGAAGCATCGTAAGAAGAAGACGATGTCGATGTCGAGAAGAGACGTCG
TGAACAAGGTCAACGACAACAAGAAGAAAGCAAAGTCAACACAAGGAGATGTTGGGCTTTGTAGTTTTGTAATAATTATA
CTATTGGGCTAAAGAAATAAATTAATAGGCCCAATGAATCAAAATGTTATGAAATCGGTTTACCATTCAATGGTAGACAT
AGGATTATGTTGGGATTCGATAGGATTAATTGAAACTATCGGGGCTAATTTTATAATTCTCTTAGGTAAAAGGTTTACTT
GAGAAATAATGAGTAGTATCGGGGCTCTTATGTAAATTATCACATCTCTTCTGCGAGTTATTTTTGTTTCTACGAAGAAA
AAAGAAGAAGAAGAAGAAACAACAAAAATGGCTTCTCAGAGTTCTTCACTTTTTCTGGTTATCTTCTTCATCTTCATCTA
CGCTTCTTCAATTCCATCCTCTATTCTCGCCAGAGCACATGAACAGTTTCGTACTTACAATTTTCTTCCAAGTTAATTTG
AATCTGACGATGATCGATCTCGCTTGTTGACTCGTATTTGATTTATCGATCTCTACAGTGACGGAGATGAAGAGATCAGA
AGCGTTGGGCGTAGATTCCTTCTAGGTTTCAAAGAAACTCCAAAAGGAAGTAATATCACCTTCGCTTGTTCTCCTTCAGG
TCCTTGTGTCTCTTGCAATTCCTCCGAAAAGGTTTTTCAAATTTCCTCTCTAATTGCTCTGTTTTGGTATCGGATCTGTG
ATCTAGGGTTTCAGAACTAGCTTAATCTGATTAATCAGCG
>AT1G70000.1 | chr1:26360674-26363673 REVERSE LENGTH=3000
TGAAGAAGATAATGTTTTAATTAATTTATATTGTATAAGATAAGATCTGGATGATGATTAATTTGAAATTTGAGAATTAG
GCTAATTAGATACTTTGATCAGAATCAAGTGAGTTTTTAAGTTTGAATTAGTGTGTACATGTTTTTTTGCTCTTTTTGGG
GGAAACGACTTGTCGTTTTTGTTGTTGTATGATGTAAAACAACAGGTAGTCTCTGTGTTGTTTTGGTCAAGACTTGATCA
GATTCAGAAGTGAAGACGACTTCAAGCTTAAGATAGTTTAGATGTGTCTTTTGAAAAGTTTAAACAGAATGGTTATTGGG
TTAAGGTTAAGTGTATCTCATATGCTTTTTCTATCTTTTTTTTTGGTAAGACTTTTCCAGTAATTTGCCGTTTTCTTCGG
GGTGTGTGTTGTTGATAATGTCACATTCATGAACCAAACACAGTTATATTACTTTAGTAACAGTTTTTTTTTGTTTTTTT
GTTTGTCGTTTGACGTCATTTTGTTTTATTTATGTTATTACATACATGGATATAATTTATGAAACTGCCAAGAAAACAAA
GAATATAATTTGTTGAATTGTTATTGGCCTACCAACTATATCAGCAAGATTCGAATCTATACTTTGTTAAAATGTCTCAA
TGTAGGACTGGACTGGAGATAAATATAAAGTAATATATAGGGTAAAGTTTCTAAGTCTTGTATAGCATGATTTTTATTAG
GGAATAGAATTCTAATTTCATGATGTAATTCAAACAACTGAAATGGAAAATTGTTTAAAACTAGCTAAACTTGTACAGTT
GTACTATTTAGAGCCCAAAGTGATAACTGTTTTATGGCTTTTATCCATGCAAAAGAAAAACATCAAAATAAAGTGATGTC
CATCACATACATCTTAAATAAAGTAATAATGGGCCTAGCTAAGGTATAGCCCATGGGCTTATTCGCTGATCTAACCAAAG
TGTCGCTAATTTTCTTCCTTGTTTTTTTAACGCAAATTTTCTTCCATGTCAATTATGTCTTTTTAATCAAAAATTCCTCC
ACACCAAAAAAGAACGTAAAAACTAAAAATAGAACAAATTCAACTACACTCAGATAATCGAATTGCTATGTCCAATATCC
AAAACATTTCAAGCCATTTAGTGCTCTCACTAAACATATTTTAACAAAATATGAAATAACATTCCCAAAATTGCGATCAA
AAGGCTAGAAACATCTTCAACAATTATGACAGTCCTAAACCAACAGTTCAAACACGTTTTATATCTGTTTGGCCAAATTA
AACGAATATAACATAAAAATACGATTGATCTTAGACAATTACTAAAGTTTCTAAATAATAATCTATACTTTCACAAAACA
AGAAATACAAATTGATTCTTGCGCAGAAAGTGCTTTGGTACCTACTTTTTTTACCACCTTTCCTTTTCAATTGAGACATC
AACACATTCACTAAAACAAACTCTCAAACTGCTCTAAACGACACCGTTTAGTTACAGATAACTTTACTTGTATTTAAAGT
CACCAAAAGTTTGAATTTTTATTTGTGCCTTCCACAAAGCTTTAAGCTTAAACACAGTCAATGGCCGTCCTTCCGCCATA
AAAGGACAAAAAAAAAGCTTCCCTCTTTTCACAAAACCCTAAAGAAACAAAAAAAAAACCATCATGAAAACGATCTCAAT
CTTCTTCGTCATCATCTTAATGTCATCTTCTCACGCAGAAGACGATGTACTCTGTCTCAAAGGCTTTAAATCATCACTCA
AAGATCCTTCAAATCAACTCAACACATGGTCTTTCCCTAATTCATCATCGTCGATTTGCAAACTCACCGGAGTTTCTTGC
TGGAACGCTAAAGAGAATCGAATTCTCTCTCTTCAGCTTCAATCAATGCAACTCTCTGGTCAAATCCCTGAATCTCTTAA
ACTATGTCGGAGTTTACAATCTTTAGATCTTTCCTTTAATGATTTCTCCGGTTTGATTCCTTCACAAATATGTTCTTGGC
TTCCTTATCTTGTTACTTTAGATCTTTCCGGTAACAAACTCTCCGGTTCGATACCGTCTCAGATCGTTGACTGTAAATTC
TTAAACAGCTTAGCTCTAAACCAGAACAAGTTAACCGGTTCGATTCCGTCTGAATTAACCCGGTTAAACCGTCTCCAACG
ACTTTCTCTAGCTGATAACGATCTCTCTGGTTCGATTCCCTCCGAGCTATCTCATTACGGAGAAGATGGTTTTCGCGGTA
ATGGCGGACTTTGTGGTAAGCCGTTATCCAACTGCGGTTCGTTTAACGGTAAAAACTTAACGATCATTGTAACTGCTGGC
GTTATTGGAGCTGTTGGTTCATTGTGTGTTGGATTTGGGATGTTTTGGTGGTTCTTTATTAGAGATAGGAGGAAGATGAA
TAACTACGGTTATGGCGCCGGAAAATGTAAGGATGATAGTGATTGGATTGGTTTGTTGAGATCACATAAGCTTGTGCAAG
TTACTCTGTTTCAGAAACCTATTGTGAAGATCAAATTGGTTGATTTGATTGAAGCTACGAACGGTTTTGATTCCGGGAAT
ATCGTTGTTTCGTCGAGAAGTGGTGTCTCGTACAAAGCTGATTTGCCTGATGGGTCTACATTGGAGGTTAAGAGGCTTAG
TAGTTGTTGTGAGCTTAGTGAGAAACAGTTTAGGTCTGAGATTAACAAGTTAGGTCAGATCAGGCATCCGAATTTGGTTC
CGCTTCTCGGGTTTTGCGTTGTGGAAGACGAGATATTGTTGGTGTATAAGCATATGGCTAATGGGACGTTGTATTCTCAG
CTGCAGCAATGGGATATTGATTGGCCAACTCGGGTTAGAGTCGCTGTTGGAGCGGCTAGAGGGCTAGCTTGGTTGCACCA
TGGATGTCAACCGTTGTATATGCATCAATATATCAGCTCAAATGTGATTCTTCTTGACGAAGATTTCGATGCTCGTGTTA
TTGATTACGGTTTGGGGAAGTTAGTGAGTTCTCAAGACTC
>AT1G70000.2 | chr1:26360674-26363673 REVERSE LENGTH=3000
TGAAGAAGATAATGTTTTAATTAATTTATATTGTATAAGATAAGATCTGGATGATGATTAATTTGAAATTTGAGAATTAG
GCTAATTAGATACTTTGATCAGAATCAAGTGAGTTTTTAAGTTTGAATTAGTGTGTACATGTTTTTTTGCTCTTTTTGGG
GGAAACGACTTGTCGTTTTTGTTGTTGTATGATGTAAAACAACAGGTAGTCTCTGTGTTGTTTTGGTCAAGACTTGATCA
GATTCAGAAGTGAAGACGACTTCAAGCTTAAGATAGTTTAGATGTGTCTTTTGAAAAGTTTAAACAGAATGGTTATTGGG
TTAAGGTTAAGTGTATCTCATATGCTTTTTCTATCTTTTTTTTTGGTAAGACTTTTCCAGTAATTTGCCGTTTTCTTCGG
GGTGTGTGTTGTTGATAATGTCACATTCATGAACCAAACACAGTTATATTACTTTAGTAACAGTTTTTTTTTGTTTTTTT
GTTTGTCGTTTGACGTCATTTTGTTTTATTTATGTTATTACATACATGGATATAATTTATGAAACTGCCAAGAAAACAAA
GAATATAATTTGTTGAATTGTTATTGGCCTACCAACTATATCAGCAAGATTCGAATCTATACTTTGTTAAAATGTCTCAA
TGTAGGACTGGACTGGAGATAAATATAAAGTAATATATAGGGTAAAGTTTCTAAGTCTTGTATAGCATGATTTTTATTAG
GGAATAGAATTCTAATTTCATGATGTAATTCAAACAACTGAAATGGAAAATTGTTTAAAACTAGCTAAACTTGTACAGTT
GTACTATTTAGAGCCCAAAGTGATAACTGTTTTATGGCTTTTATCCATGCAAAAGAAAAACATCAAAATAAAGTGATGTC
CATCACATACATCTTAAATAAAGTAATAATGGGCCTAGCTAAGGTATAGCCCATGGGCTTATTCGCTGATCTAACCAAAG
TGTCGCTAATTTTCTTCCTTGTTTTTTTAACGCAAATTTTCTTCCATGTCAATTATGTCTTTTTAATCAAAAATTCCTCC
ACACCAAAAAAGAACGTAAAAACTAAAAATAGAACAAATTCAACTACACTCAGATAATCGAATTGCTATGTCCAATATCC
AAAACATTTCAAGCCATTTAGTGCTCTCACTAAACATATTTTAACAAAATATGAAATAACATTCCCAAAATTGCGATCAA
AAGGCTAGAAACATCTTCAACAATTATGACAGTCCTAAACCAACAGTTCAAACACGTTTTATATCTGTTTGGCCAAATTA
AACGAATATAACATAAAAATACGATTGATCTTAGACAATTACTAAAGTTTCTAAATAATAATCTATACTTTCACAAAACA
AGAAATACAAATTGATTCTTGCGCAGAAAGTGCTTTGGTACCTACTTTTTTTACCACCTTTCCTTTTCAATTGAGACATC
AACACATTCACTAAAACAAACTCTCAAACTGCTCTAAACGACACCGTTTAGTTACAGATAACTTTACTTGTATTTAAAGT
CACCAAAAGTTTGAATTTTTATTTGTGCCTTCCACAAAGCTTTAAGCTTAAACACAGTCAATGGCCGTCCTTCCGCCATA
AAAGGACAAAAAAAAAGCTTCCCTCTTTTCACAAAACCCTAAAGAAACAAAAAAAAAACCATCATGAAAACGATCTCAAT
CTTCTTCGTCATCATCTTAATGTCATCTTCTCACGCAGAAGACGATGTACTCTGTCTCAAAGGCTTTAAATCATCACTCA
AAGATCCTTCAAATCAACTCAACACATGGTCTTTCCCTAATTCATCATCGTCGATTTGCAAACTCACCGGAGTTTCTTGC
TGGAACGCTAAAGAGAATCGAATTCTCTCTCTTCAGCTTCAATCAATGCAACTCTCTGGTCAAATCCCTGAATCTCTTAA
ACTATGTCGGAGTTTACAATCTTTAGATCTTTCCTTTAATGATTTCTCCGGTTTGATTCCTTCACAAATATGTTCTTGGC
TTCCTTATCTTGTTACTTTAGATCTTTCCGGTAACAAACTCTCCGGTTCGATACCGTCTCAGATCGTTGACTGTAAATTC
TTAAACAGCTTAGCTCTAAACCAGAACAAGTTAACCGGTTCGATTCCGTCTGAATTAACCCGGTTAAACCGTCTCCAACG
ACTTTCTCTAGCTGATAACGATCTCTCTGGTTCGATTCCCTCCGAGCTATCTCATTACGGAGAAGATGGTTTTCGCGGTA
ATGGCGGACTTTGTGGTAAGCCGTTATCCAACTGCGGTTCGTTTAACGGTAAAAACTTAACGATCATTGTAACTGCTGGC
GTTATTGGAGCTGTTGGTTCATTGTGTGTTGGATTTGGGATGTTTTGGTGGTTCTTTATTAGAGATAGGAGGAAGATGAA
TAACTACGGTTATGGCGCCGGAAAATGTAAGGATGATAGTGATTGGATTGGTTTGTTGAGATCACATAAGCTTGTGCAAG
TTACTCTGTTTCAGAAACCTATTGTGAAGATCAAATTGGTTGATTTGATTGAAGCTACGAACGGTTTTGATTCCGGGAAT
ATCGTTGTTTCGTCGAGAAGTGGTGTCTCGTACAAAGCTGATTTGCCTGATGGGTCTACATTGGAGGTTAAGAGGCTTAG
TAGTTGTTGTGAGCTTAGTGAGAAACAGTTTAGGTCTGAGATTAACAAGTTAGGTCAGATCAGGCATCCGAATTTGGTTC
CGCTTCTCGGGTTTTGCGTTGTGGAAGACGAGATATTGTTGGTGTATAAGCATATGGCTAATGGGACGTTGTATTCTCAG
CTGCAGCAATGGGATATTGATTGGCCAACTCGGGTTAGAGTCGCTGTTGGAGCGGCTAGAGGGCTAGCTTGGTTGCACCA
TGGATGTCAACCGTTGTATATGCATCAATATATCAGCTCAAATGTGATTCTTCTTGACGAAGATTTCGATGCTCGTGTTA
TTGATTACGGTTTGGGGAAGTTAGTGAGTTCTCAAGACTC
>AT1G70020.1 | chr1:26378154-26381153 FORWARD LENGTH=3000
GTAAAATTTTCATCAATAATGATTTTTATGTTTTAGTTTGCATATGTTGGATCTTCTTCTTTTGCCTTTTGATATCGTAG
GAAAGAACTTAAACAACACAATGCGCTTTTGTTTTTTTTTCCTTTGGCTTCAATGGAATATACTTTGTTCTAATGTATTA
TTATTTTCGTTAATAATTATACTCTCATAGTAAGATACTATTTTTTAAAAAGATTCTATTTAAACATATGGTACTACATC
AATATCATAAGTTAATCATTACATCAACTTAAAAAATTTATTTAGTTAGTCTGTTTAACGTACCGAACCGATAATTAAAT
TTCGAAATCAAATCTACCGATTGGTTTGTATCTAATAACCAAACTAGAACCGATTTGCACAAACTTCGGTTTGGACTTAT
CAATTTTGTTTTTAATCTGAAGGCCTACTTTTTTCTTTCTATAAATATTGGATAAGACTCATAAAAGTAGTATTTGGTAT
ATTAAGAAAAAGAGTAAAAAATCCATATAAAGGAGAGAAAATCGAATCGTTATGTTAACAAAAAGATTATGTTTAACGTA
CGTGATATTAAGTATCTTTATATGACTCATGTAGTTATTTATAAACCTAAAACCTTACGACTTTCTTTGTGTCAATTGTC
AAGTCTTTTGTATCTTCCTGTAAGCCTGTTACGTGTGAGGTAACGTGTCCATCAATACTTGTGTCCTAGCGAACTTTGAT
CGATCCTCTTCACTTTGATCCTATCTTGTTTCTATACTGAAATTCTTAGATCAAAATATAGTGTGACATAATCTGAGGAG
TAAGTTAGATTCAAATCTTCTGGTCGATAGCTGTAAATTCCCTTGCAATGTTTTCTATGACTCTAATTGCTAGATCTGCG
CTGGTTGTATGAATTTTTGGGATAATTTCGATTATTTTTCTTTGAACTTATATATCTTGAATTCGTTTATTGAGATTTAA
GACTTGTATTGATTTTCAAAGTTGTTTATATTGGGAGTCGAACATTAATCTATTTTCTCTTCCTCTGGATAATGAAGCAC
TTGCCAGTTGTCAGTTTCAAAACCATGGTTGCAAATAAGAAGCTAACTACAACCGATGCACTTGATTTCCTCCATCTTGT
AAAAACTAAATATCAAGATAATCGTGAAATATATGATAGTTTTCTTACGATCATGAAGGATTTCAGAGGTCAGAGGTATT
TTTTTTCTTCTTCTTCCCTCATAATAGTTTCAGCTCTTAGTTATATAAAGTTTTGGTAAACTGTTTTTTTTTTTTTTTAC
TAATTGTAGAGCTAAAACATGTGACGTCATATCAAAAGTGAAAGAACTCTTCAAAGGGCAACCAGAGCTTCTCTTAGGTT
TCAACACATTCTTGCCAACGGGGTTTGAAATAACACTCAGTGATGACGAACTTACGTCAAATTCGAAGTTTGCTCACTTT
GACGAAGCATATGAATTTGTCAACAAGGTCAAGGTAGTTGGGCAAAATCATACTAGTAATTAGAGTTTGATTATGATTAT
TTTGATCCAAAAGATCTAAAATCTAAATAAAAAACAGGTTTAGTCATTTAAATTTAGAGAGATGAATAAACTTGTTTAGA
TTTTAGTGTTAAAATTTAGGATATCAGATTTATCGTTTTAATTAAGGGTTAGTTTCGGTGTAAATATTTCGGTTTATATC
ATTTGTATTCTCTATTGCTGTTTATTTTGCAGCCCTACTAGAAATTATATTACTCTTTTCTGTACAATTTTTTTTTTTAC
TTTTCTCTTAAATATCATTTTTTCTGTAGACAAGATTTCAGAACAATGATGTATTCAACTCATTTTTAGAGGTTTTGAAA
ACGCATAAAAAGGAAAACAAGAGCGTTGCTGAGCTCTACCAGGAGGTGTATATATATATATGTTTCACTACCTTTTCTTT
TTCCATCTTTCTTGTATTGGATTTAATGTAATGTATTATTTTGTAGGTGGCTATCCTTTTTCAAGGCCATCGAGACTTGC
TTGAGGAATTTCATCTCTTTCTTCCACATTATGGATGAAGAATGATGAATTATGTATACAATGAAGCCATGCAAGTTGTG
GTTCAAAGCCACTTTATCTGCTTCCATTTGACTCAATGGGGATTATCATTAGTTTGTTGCTGAACTGGTAAAACTAGTAC
TCAATTTTTCAAGTTGTTTTATACTATTTAAACTGAATATTATGGATAATACACAAATTATTTATCAATTTACTTAAGAC
AATATAATTATGCTTAGTGAGAATGTACCAAACCTTTTTTTTTGGGTTAAAGGTTGCTGCACTAATTAAAAGAACAAACG
GCGAATTACAAATTCTCAAATAAACGACAACAAACCCGACACGGTACAAGAAGATAATTTGAACCAAACCATACAAACAA
AAGAATATTGCCTAGGTGTTGAGGTGGCTCAACTGTGGAAGCCAAAGCTCTATCAGATGCAATGCTAACAAGAGAGAAGT
CGAATGCAGGGAAGAAGCTATCAGATTTTAAAATCCAAGCTGATGCGTTTACTCATTTCATCTTTAATTGTGAGTTATTA
ATTTTGAAAACCAGACTTTTTTTGTAGGATAAAGAACTTTTACAACTTTTTTTCTATAACCCTTTTAATATATGGTTTTT
ATTTTACTTTATTTGTCTAAATTTCTTTTCTAATACAGTTACAAACTTTTATATTTTTATCTTAAATATTTCAAAACTTT
TAGATTTTATACATGGTGAAATCTGATGATTTAATTGATATTTGTTGCAATCACGAGAGTTAGCAAGTTTGAGATTATTG
TTTTGAAATAAGATATGGAGGATAAATTTATTTTAAAAAAGAGAGAGAAAAATGAAAAAATAAGAAAATACTTAATTATT
GTTTTGAAATACTTTAATTAATTAAAAACAACTATATCTTTAACTAAATTTTAATAACATATCATATAATTAAGTATAGG
TTAAAGTTCATTTTCTTAAAAATTATCTTTCCTTAACAAC
>AT1G70030.2 | chr1:26380192-26383191 FORWARD LENGTH=3000
AGAATGATGAATTATGTATACAATGAAGCCATGCAAGTTGTGGTTCAAAGCCACTTTATCTGCTTCCATTTGACTCAATG
GGGATTATCATTAGTTTGTTGCTGAACTGGTAAAACTAGTACTCAATTTTTCAAGTTGTTTTATACTATTTAAACTGAAT
ATTATGGATAATACACAAATTATTTATCAATTTACTTAAGACAATATAATTATGCTTAGTGAGAATGTACCAAACCTTTT
TTTTTGGGTTAAAGGTTGCTGCACTAATTAAAAGAACAAACGGCGAATTACAAATTCTCAAATAAACGACAACAAACCCG
ACACGGTACAAGAAGATAATTTGAACCAAACCATACAAACAAAAGAATATTGCCTAGGTGTTGAGGTGGCTCAACTGTGG
AAGCCAAAGCTCTATCAGATGCAATGCTAACAAGAGAGAAGTCGAATGCAGGGAAGAAGCTATCAGATTTTAAAATCCAA
GCTGATGCGTTTACTCATTTCATCTTTAATTGTGAGTTATTAATTTTGAAAACCAGACTTTTTTTGTAGGATAAAGAACT
TTTACAACTTTTTTTCTATAACCCTTTTAATATATGGTTTTTATTTTACTTTATTTGTCTAAATTTCTTTTCTAATACAG
TTACAAACTTTTATATTTTTATCTTAAATATTTCAAAACTTTTAGATTTTATACATGGTGAAATCTGATGATTTAATTGA
TATTTGTTGCAATCACGAGAGTTAGCAAGTTTGAGATTATTGTTTTGAAATAAGATATGGAGGATAAATTTATTTTAAAA
AAGAGAGAGAAAAATGAAAAAATAAGAAAATACTTAATTATTGTTTTGAAATACTTTAATTAATTAAAAACAACTATATC
TTTAACTAAATTTTAATAACATATCATATAATTAAGTATAGGTTAAAGTTCATTTTCTTAAAAATTATCTTTCCTTAACA
ACTATATCTTTATTAAACTGTCTCATCTTCCTTTTGCACTCCAAAATAGTTTCCTCGTTTCTCTTCAATCAATCACTTAG
AATGGCAGACGAAGAACTATCTATAGGAGTGCGGATCTTCGTTTCTTTTCTCATAGCCTTTGGTATTTGTGGTCTGGTTT
TGTTGATGATAAAAGACAATTCTGGCAAAATCCCGGTGCCGAAAATAGAGTTAGCTTCAATGGATTTCACGGTGCAAAAT
ATTACAATGACTCGTCTTAATGCAAAATGGGATTTGTCGATAAGGATCCCTGATGATCTTCCTGGTAAGTATATATGTCT
TCAAGGAGACCTTGAAGCTTCCTTGCTTTACAAGAATGTCACTCTTGCTACCTCATCCCCACAAAAGTAATGAATCTATT
TCCTACTATTTTTTAAACCCGTTTTAAATTCCTTAATTCGTTCGTATTTTCAAAACTAATTGAATCTTGTATATGATCAG
ATACTACAATCTCAAATACTTCAATCCTCAGCTTCTTAAGATTTCAGCTAATGTTTCCGAAGTAGATATTGGCGGTTTGA
TTGGAAAAAATATTATTAACGATGTCAAAGAGAGGAAAGAAGTACACTTCGGATCGCGATTTTCTCTCACGGATTGTAGA
GAAAAAACGACAGGAGTTATGAGTTATGAGTGTGACGAAGCCACCTTGCGGTTCGAGCCAAGCTCTGAGATGAAGGCGAC
AATGTTTGGGGACCATCCAAACTGCATCAATGTTTGACCAAAGTCCATGTCATCACCATGCCAGTTCATTGTTATATTTT
GGCGTCAATGTTAATTTGACTCGGAGAGTGGGGAAACATAAACGAGAGAAGTTGGGTCGTGTAGGTACATAATGGGCCGA
CAATAACAAACGCTAAAACTAAAATGTGTGAAAATGCCAATATTTGGGCCCAAAAGATAAGAAAACTGGAAAGGAAGTAA
AAGTGTACGTAGGATTAATTAAAAAGATAGTGTAAAACAAAGGGGGCATTCGGAGAATTGAACTCCGGACCTCTCGCACC
CTAAGCGAGAATCATACCACTAGACCAAATGCCCAATTTGATTGAAGCTTCACTTTGTTGTTAGATAACCATATTCTATG
TCACCAAAAATTATCCACATCTACATAGTCATCTTAAGTTTACCTACCTATCAAAATTCAAAAGAGTATTAGCAAAGTCC
GACTGACAAACTAAATTTGAACCGACACGAGAGAAATGATTTTTTCATTGGAATTATTTGATTCTTAGAAGTTGAAAACT
TACTTTAAACTAGAAAAATTACAAATCACAAAACCACCTTAAAGAACCAAACGACTTAAATGATCCATAATCATATCTAC
GATCTACCAATATAGCCTATACATGAAATAAAACAGTTCAATAAATAAATAAAACAAAACTGGCAAAATGCTTTCTAGAT
CATAAAAAGCCTCGAATTTACTAATTGTAGCACATGACATTGATAGTTAAATTCTCCTAACATTCCTATTATACCCACAC
CATCACCCAAAAATAACAAAATCACCGAACTACACAAACCCGAATTGCAAGGTCCCAAAATAACCAAAATCCAATCCTCT
AGCTCTGCTGCGCCCTAATCCCCCAATTAACCTCACCGGCTATAACCGGTTACTCTACCTATAAGCAACCTAGCAACGGC
TGTCTCTAAGTTGTATTTCATATTTTTTTCAATTCTTTATTTTCCATCATCGATATATGTTTCTCTACCGTTTTTTATTT
ATTTATTATTCTTATTATTATTATTTTTATTTTTTTATATTAATCATTTGACTGTTGTTTCCTCTACCGTATTTACTACA
TTTTTAATATTAATAAACTTTTTTTTAATATGTTTCATAATAATAAATAATATATGGTGATGGAAAAGGTAAAAAATAAC
AGGGAAAACTTTTTTTTGGTAATTAAGTAAAAAATGGGCTTAATGAATAGTAAAATAGTTATTACACCAAATCATATAAT
ATAAACAATAAATTAAATTACAATTAAGGCAGAAGTAAAA
>AT1G70030.3 | chr1:26379657-26382656 FORWARD LENGTH=3000
AGTTTGATTATGATTATTTTGATCCAAAAGATCTAAAATCTAAATAAAAAACAGGTTTAGTCATTTAAATTTAGAGAGAT
GAATAAACTTGTTTAGATTTTAGTGTTAAAATTTAGGATATCAGATTTATCGTTTTAATTAAGGGTTAGTTTCGGTGTAA
ATATTTCGGTTTATATCATTTGTATTCTCTATTGCTGTTTATTTTGCAGCCCTACTAGAAATTATATTACTCTTTTCTGT
ACAATTTTTTTTTTTACTTTTCTCTTAAATATCATTTTTTCTGTAGACAAGATTTCAGAACAATGATGTATTCAACTCAT
TTTTAGAGGTTTTGAAAACGCATAAAAAGGAAAACAAGAGCGTTGCTGAGCTCTACCAGGAGGTGTATATATATATATGT
TTCACTACCTTTTCTTTTTCCATCTTTCTTGTATTGGATTTAATGTAATGTATTATTTTGTAGGTGGCTATCCTTTTTCA
AGGCCATCGAGACTTGCTTGAGGAATTTCATCTCTTTCTTCCACATTATGGATGAAGAATGATGAATTATGTATACAATG
AAGCCATGCAAGTTGTGGTTCAAAGCCACTTTATCTGCTTCCATTTGACTCAATGGGGATTATCATTAGTTTGTTGCTGA
ACTGGTAAAACTAGTACTCAATTTTTCAAGTTGTTTTATACTATTTAAACTGAATATTATGGATAATACACAAATTATTT
ATCAATTTACTTAAGACAATATAATTATGCTTAGTGAGAATGTACCAAACCTTTTTTTTTGGGTTAAAGGTTGCTGCACT
AATTAAAAGAACAAACGGCGAATTACAAATTCTCAAATAAACGACAACAAACCCGACACGGTACAAGAAGATAATTTGAA
CCAAACCATACAAACAAAAGAATATTGCCTAGGTGTTGAGGTGGCTCAACTGTGGAAGCCAAAGCTCTATCAGATGCAAT
GCTAACAAGAGAGAAGTCGAATGCAGGGAAGAAGCTATCAGATTTTAAAATCCAAGCTGATGCGTTTACTCATTTCATCT
TTAATTGTGAGTTATTAATTTTGAAAACCAGACTTTTTTTGTAGGATAAAGAACTTTTACAACTTTTTTTCTATAACCCT
TTTAATATATGGTTTTTATTTTACTTTATTTGTCTAAATTTCTTTTCTAATACAGTTACAAACTTTTATATTTTTATCTT
AAATATTTCAAAACTTTTAGATTTTATACATGGTGAAATCTGATGATTTAATTGATATTTGTTGCAATCACGAGAGTTAG
CAAGTTTGAGATTATTGTTTTGAAATAAGATATGGAGGATAAATTTATTTTAAAAAAGAGAGAGAAAAATGAAAAAATAA
GAAAATACTTAATTATTGTTTTGAAATACTTTAATTAATTAAAAACAACTATATCTTTAACTAAATTTTAATAACATATC
ATATAATTAAGTATAGGTTAAAGTTCATTTTCTTAAAAATTATCTTTCCTTAACAACTATATCTTTATTAAACTGTCTCA
TCTTCCTTTTGCACTCCAAAATAGTTTCCTCGTTTCTCTTCAATCAATCACTTAGAATGGCAGACGAAGAACTATCTATA
GGAGTGCGGATCTTCGTTTCTTTTCTCATAGCCTTTGGTATTTGTGGTCTGGTTTTGTTGATGATAAAAGACAATTCTGG
CAAAATCCCGGTGCCGAAAATAGAGTTAGCTTCAATGGATTTCACGGTGCAAAATATTACAATGACTCGTCTTAATGCAA
AATGGGATTTGTCGATAAGGATCCCTGATGATCTTCCTGGTAAGTATATATGTCTTCAAGGAGACCTTGAAGCTTCCTTG
CTTTACAAGAATGTCACTCTTGCTACCTCATCCCCACAAAAGTAATGAATCTATTTCCTACTATTTTTTAAACCCGTTTT
AAATTCCTTAATTCGTTCGTATTTTCAAAACTAATTGAATCTTGTATATGATCAGATACTACAATCTCAAATACTTCAAT
CCTCAGCTTCTTAAGATTTCAGCTAATGTTTCCGAAGTAGATATTGGCGGTTTGATTGGAAAAAATATTATTAACGATGT
CAAAGAGAGGAAAGAAGTACACTTCGGATCGCGATTTTCTCTCACGGATTGTAGAGAAAAAACGACAGGAGTTATGAGTT
ATGAGTGTGACGAAGCCACCTTGCGGTTCGAGCCAAGCTCTGAGATGAAGGCGACAATGTTTGGGGACCATCCAAACTGC
ATCAATGTTTGACCAAAGTCCATGTCATCACCATGCCAGTTCATTGTTATATTTTGGCGTCAATGTTAATTTGACTCGGA
GAGTGGGGAAACATAAACGAGAGAAGTTGGGTCGTGTAGGTACATAATGGGCCGACAATAACAAACGCTAAAACTAAAAT
GTGTGAAAATGCCAATATTTGGGCCCAAAAGATAAGAAAACTGGAAAGGAAGTAAAAGTGTACGTAGGATTAATTAAAAA
GATAGTGTAAAACAAAGGGGGCATTCGGAGAATTGAACTCCGGACCTCTCGCACCCTAAGCGAGAATCATACCACTAGAC
CAAATGCCCAATTTGATTGAAGCTTCACTTTGTTGTTAGATAACCATATTCTATGTCACCAAAAATTATCCACATCTACA
TAGTCATCTTAAGTTTACCTACCTATCAAAATTCAAAAGAGTATTAGCAAAGTCCGACTGACAAACTAAATTTGAACCGA
CACGAGAGAAATGATTTTTTCATTGGAATTATTTGATTCTTAGAAGTTGAAAACTTACTTTAAACTAGAAAAATTACAAA
TCACAAAACCACCTTAAAGAACCAAACGACTTAAATGATCCATAATCATATCTACGATCTACCAATATAGCCTATACATG
AAATAAAACAGTTCAATAAATAAATAAAACAAAACTGGCAAAATGCTTTCTAGATCATAAAAAGCCTCGAATTTACTAAT
TGTAGCACATGACATTGATAGTTAAATTCTCCTAACATTC
>AT1G70030.1 | chr1:26380192-26383191 FORWARD LENGTH=3000
AGAATGATGAATTATGTATACAATGAAGCCATGCAAGTTGTGGTTCAAAGCCACTTTATCTGCTTCCATTTGACTCAATG
GGGATTATCATTAGTTTGTTGCTGAACTGGTAAAACTAGTACTCAATTTTTCAAGTTGTTTTATACTATTTAAACTGAAT
ATTATGGATAATACACAAATTATTTATCAATTTACTTAAGACAATATAATTATGCTTAGTGAGAATGTACCAAACCTTTT
TTTTTGGGTTAAAGGTTGCTGCACTAATTAAAAGAACAAACGGCGAATTACAAATTCTCAAATAAACGACAACAAACCCG
ACACGGTACAAGAAGATAATTTGAACCAAACCATACAAACAAAAGAATATTGCCTAGGTGTTGAGGTGGCTCAACTGTGG
AAGCCAAAGCTCTATCAGATGCAATGCTAACAAGAGAGAAGTCGAATGCAGGGAAGAAGCTATCAGATTTTAAAATCCAA
GCTGATGCGTTTACTCATTTCATCTTTAATTGTGAGTTATTAATTTTGAAAACCAGACTTTTTTTGTAGGATAAAGAACT
TTTACAACTTTTTTTCTATAACCCTTTTAATATATGGTTTTTATTTTACTTTATTTGTCTAAATTTCTTTTCTAATACAG
TTACAAACTTTTATATTTTTATCTTAAATATTTCAAAACTTTTAGATTTTATACATGGTGAAATCTGATGATTTAATTGA
TATTTGTTGCAATCACGAGAGTTAGCAAGTTTGAGATTATTGTTTTGAAATAAGATATGGAGGATAAATTTATTTTAAAA
AAGAGAGAGAAAAATGAAAAAATAAGAAAATACTTAATTATTGTTTTGAAATACTTTAATTAATTAAAAACAACTATATC
TTTAACTAAATTTTAATAACATATCATATAATTAAGTATAGGTTAAAGTTCATTTTCTTAAAAATTATCTTTCCTTAACA
ACTATATCTTTATTAAACTGTCTCATCTTCCTTTTGCACTCCAAAATAGTTTCCTCGTTTCTCTTCAATCAATCACTTAG
AATGGCAGACGAAGAACTATCTATAGGAGTGCGGATCTTCGTTTCTTTTCTCATAGCCTTTGGTATTTGTGGTCTGGTTT
TGTTGATGATAAAAGACAATTCTGGCAAAATCCCGGTGCCGAAAATAGAGTTAGCTTCAATGGATTTCACGGTGCAAAAT
ATTACAATGACTCGTCTTAATGCAAAATGGGATTTGTCGATAAGGATCCCTGATGATCTTCCTGGTAAGTATATATGTCT
TCAAGGAGACCTTGAAGCTTCCTTGCTTTACAAGAATGTCACTCTTGCTACCTCATCCCCACAAAAGTAATGAATCTATT
TCCTACTATTTTTTAAACCCGTTTTAAATTCCTTAATTCGTTCGTATTTTCAAAACTAATTGAATCTTGTATATGATCAG
ATACTACAATCTCAAATACTTCAATCCTCAGCTTCTTAAGATTTCAGCTAATGTTTCCGAAGTAGATATTGGCGGTTTGA
TTGGAAAAAATATTATTAACGATGTCAAAGAGAGGAAAGAAGTACACTTCGGATCGCGATTTTCTCTCACGGATTGTAGA
GAAAAAACGACAGGAGTTATGAGTTATGAGTGTGACGAAGCCACCTTGCGGTTCGAGCCAAGCTCTGAGATGAAGGCGAC
AATGTTTGGGGACCATCCAAACTGCATCAATGTTTGACCAAAGTCCATGTCATCACCATGCCAGTTCATTGTTATATTTT
GGCGTCAATGTTAATTTGACTCGGAGAGTGGGGAAACATAAACGAGAGAAGTTGGGTCGTGTAGGTACATAATGGGCCGA
CAATAACAAACGCTAAAACTAAAATGTGTGAAAATGCCAATATTTGGGCCCAAAAGATAAGAAAACTGGAAAGGAAGTAA
AAGTGTACGTAGGATTAATTAAAAAGATAGTGTAAAACAAAGGGGGCATTCGGAGAATTGAACTCCGGACCTCTCGCACC
CTAAGCGAGAATCATACCACTAGACCAAATGCCCAATTTGATTGAAGCTTCACTTTGTTGTTAGATAACCATATTCTATG
TCACCAAAAATTATCCACATCTACATAGTCATCTTAAGTTTACCTACCTATCAAAATTCAAAAGAGTATTAGCAAAGTCC
GACTGACAAACTAAATTTGAACCGACACGAGAGAAATGATTTTTTCATTGGAATTATTTGATTCTTAGAAGTTGAAAACT
TACTTTAAACTAGAAAAATTACAAATCACAAAACCACCTTAAAGAACCAAACGACTTAAATGATCCATAATCATATCTAC
GATCTACCAATATAGCCTATACATGAAATAAAACAGTTCAATAAATAAATAAAACAAAACTGGCAAAATGCTTTCTAGAT
CATAAAAAGCCTCGAATTTACTAATTGTAGCACATGACATTGATAGTTAAATTCTCCTAACATTCCTATTATACCCACAC
CATCACCCAAAAATAACAAAATCACCGAACTACACAAACCCGAATTGCAAGGTCCCAAAATAACCAAAATCCAATCCTCT
AGCTCTGCTGCGCCCTAATCCCCCAATTAACCTCACCGGCTATAACCGGTTACTCTACCTATAAGCAACCTAGCAACGGC
TGTCTCTAAGTTGTATTTCATATTTTTTTCAATTCTTTATTTTCCATCATCGATATATGTTTCTCTACCGTTTTTTATTT
ATTTATTATTCTTATTATTATTATTTTTATTTTTTTATATTAATCATTTGACTGTTGTTTCCTCTACCGTATTTACTACA
TTTTTAATATTAATAAACTTTTTTTTAATATGTTTCATAATAATAAATAATATATGGTGATGGAAAAGGTAAAAAATAAC
AGGGAAAACTTTTTTTTGGTAATTAAGTAAAAAATGGGCTTAATGAATAGTAAAATAGTTATTACACCAAATCATATAAT
ATAAACAATAAATTAAATTACAATTAAGGCAGAAGTAAAA
>AT1G70040.1 | chr1:26381909-26384908 FORWARD LENGTH=3000
CCAAAGTCCATGTCATCACCATGCCAGTTCATTGTTATATTTTGGCGTCAATGTTAATTTGACTCGGAGAGTGGGGAAAC
ATAAACGAGAGAAGTTGGGTCGTGTAGGTACATAATGGGCCGACAATAACAAACGCTAAAACTAAAATGTGTGAAAATGC
CAATATTTGGGCCCAAAAGATAAGAAAACTGGAAAGGAAGTAAAAGTGTACGTAGGATTAATTAAAAAGATAGTGTAAAA
CAAAGGGGGCATTCGGAGAATTGAACTCCGGACCTCTCGCACCCTAAGCGAGAATCATACCACTAGACCAAATGCCCAAT
TTGATTGAAGCTTCACTTTGTTGTTAGATAACCATATTCTATGTCACCAAAAATTATCCACATCTACATAGTCATCTTAA
GTTTACCTACCTATCAAAATTCAAAAGAGTATTAGCAAAGTCCGACTGACAAACTAAATTTGAACCGACACGAGAGAAAT
GATTTTTTCATTGGAATTATTTGATTCTTAGAAGTTGAAAACTTACTTTAAACTAGAAAAATTACAAATCACAAAACCAC
CTTAAAGAACCAAACGACTTAAATGATCCATAATCATATCTACGATCTACCAATATAGCCTATACATGAAATAAAACAGT
TCAATAAATAAATAAAACAAAACTGGCAAAATGCTTTCTAGATCATAAAAAGCCTCGAATTTACTAATTGTAGCACATGA
CATTGATAGTTAAATTCTCCTAACATTCCTATTATACCCACACCATCACCCAAAAATAACAAAATCACCGAACTACACAA
ACCCGAATTGCAAGGTCCCAAAATAACCAAAATCCAATCCTCTAGCTCTGCTGCGCCCTAATCCCCCAATTAACCTCACC
GGCTATAACCGGTTACTCTACCTATAAGCAACCTAGCAACGGCTGTCTCTAAGTTGTATTTCATATTTTTTTCAATTCTT
TATTTTCCATCATCGATATATGTTTCTCTACCGTTTTTTATTTATTTATTATTCTTATTATTATTATTTTTATTTTTTTA
TATTAATCATTTGACTGTTGTTTCCTCTACCGTATTTACTACATTTTTAATATTAATAAACTTTTTTTTAATATGTTTCA
TAATAATAAATAATATATGGTGATGGAAAAGGTAAAAAATAACAGGGAAAACTTTTTTTTGGTAATTAAGTAAAAAATGG
GCTTAATGAATAGTAAAATAGTTATTACACCAAATCATATAATATAAACAATAAATTAAATTACAATTAAGGCAGAAGTA
AAAAAAATTAAAAAACCTTTGAGAAGTCTCATCTTCTCATCTTCACCATAAATATGATTTTAACTTATGTCTTATTTCTT
TTTAGTTCTGTCTGCAAAGAATTTGGTTTAAAGTCTTGTCTTTGTGGTGTGTTTCCGTGTGCGGTAAGGAGGAAGCTTGT
GCTTGTAGACTTGTGTCTCTGCAAAATTCGGTAACTCTCTCTACGATCATCTTTTACTTTTTTCGAAGCGTTTTTTTTTT
TTGTGTTTCTTAATTCTTATCTTGAAGCGCCGTAATGTGAATTAATCTGAAGATTAAGTTCTTAAGATCGATTTTTTCTG
CTTCATTGTTTCTTAAACTCTTTTCTCGATTTTGCTTTGATTGTTCTCTACTTGCTAGATCTACTGCTTTAGTTTGAGAT
TGCTTGCAGAGTTCAATATTTTATTTGGATTGTTTCTTGATTTAAGATTCAAAAGGATTTATTTTTATTTTCAATCGAAT
TGCCCAAATTCAAAGACTTTAGTTTGGTGAATTGAGTTTGCTTGGAGATGCACAGTGATCTAATTTGCGGCTAAATTTTT
TGGTTTCTGTGGTTAATGAAGCTCTGGCAAAATATAAACCATGGTTGGAGGAAGTAGTGCACAGAAGCTAACTACAAATG
ATGCACTTGCATATCTTAAAGCTGTCAAGGATAAATTTCAAGATAAACGTGACAAATACGATGAGTTTCTTGAGGTTATG
AAAGATTTTAAAGCTCAGAGGTATTGTTTTTGCTCACTGTTATTTTATTTTTTGCTCTTTAGTTCAATTTGAAATCTGAT
CTTATTTTGTCATTGTAGAGTTGATACTACTGGTGTTATCTTAAGGGTGAAAGAACTTTTTAAAGGGAACAGAGAATTGA
TTTTGGGGTTTAATACTTTCTTACCAAAGGGTTTCGAGATAACTCTCCGACCCGAGGATGACCAACCCGCTGCACCAAAG
AAGCCTGTTGAGTTTGAGGAAGCTATTAGTTTTGTTAACAAGATTAAGGTAGAAGATTATATATGGTGCATTTCCCCTTT
TTTTCTTCTCTTGCTACTTGGCTTCTTAACTACTATCATTTTATCTGCAGACAAGGTTTCAAGGCGATGATCGTGTATAC
AAATCGTTTTTAGACATTTTGAACATGTATAGAAAGGAAAACAAGTCTATTACTGAGGTCTACCATGAGGTGTGTGTTTT
GTAGCCATTTGTGGTACACTGTTTTTTCATTGTTTTGGTTGTCCATTTTTGTCTTAGTTTTCAATATGTTGAACTTGCAG
GTGGCTATCCTTTTTCGGGACCATCACGATTTGCTTGGAGAGTTCACTCACTTTCTCCCTGATACTTCAGCAACTGCATC
TACTAATGATTCTGTAAAAGTTCCAGTACGTGATAGAGGCATTAAGTCTCTTCCCACCATGCGTCAAATAGATCTTGATA
AGGTTTCTTTCTCTTTTTCTTTAAATAGTTGTTCACTATGCAATTGATTCTTAGAGACATCACTGGTTTGGATATTGTTA
CAGAAGGACCGGATTATTACTTCGCATCCTAACCGTGCCCTCAAAACCGAAAATATGGACGTAGACCATGAGAGGTCTTT
GTTGAAAGATAGTAAAGAAGAAGTGAGACGCATTGACAAAAAGAATGATTTCATGGATGATAGAGACAGGAAAGATTACA
GAGGTCTTGACCACGATAGCCATAAAGAACATTTCTTCAA
>AT1G70060.2 | chr1:26389569-26392568 FORWARD LENGTH=3000
CATCTGTCACTTACTACCAGAAAACGCTCGGGAATAGAGCAACTTCGCACTTTTTGAGAGATAAAAGGTTGCCATACTCA
GCATTGAGCTTTGTCAGAAGAGAAGAAATGTAAGATGGCTCTTACTTCTGTTACTGCCTCTGGTCCCTGTTGTATTCTCA
CAGAAAATAAAAAGGGAGGGAGGGGGAAAATCGAAGGAATACTAAACGGATTAACTGCCCAAGCCTTGAAGTCTTGTTTC
CCATTGTGTATATAAGCATTTTGTATGTTGTAACATTAATTAAAATTTCTTCTTTGTTGCTCCTATTCTTTCCAACATTA
ATCATCTGAATGAAAAATTTGTTCTTGTATCCCCAATTCTTACATATGCACTTCTTGCACATCCCAGGCTCTTGTGTTTT
TTTTGCCAATGGGTCTCACTAAAGACAGAGCTAATGTGGGGTTCACTTTAACCGGCAAGCTCACTAATTGGTGGACGGTC
CATGATATCTGCTGCAGCTGCTGCACTACGTTGCAGGACTGGGTCAATATCAGGCAACTTAGGAATCTGAGCTAAGAGAT
CAATTGTGCGTCGTAACAGGCGAGCAAGATCGCCTTCGTCCATTGCACATTCCATCATCATTTCTTTCCAACTTAATCCA
GAAGCCCAAGCTTCAACCATACCAGAGAACTGAACGTCCAGACAACATGGAATCATAACCTCGTGCTTCTCTTGAAGCTT
TATAAGAGAGCTTCTTTGGTCTTCTAAGAAATTGACCATGTCTACTACTGTATCAGATGGCTCGTAAATATAGTTGTTGT
CTCTCCAAGGTCGAACTTTTATGCCTTCTGAAACTAAACTTGCACATACACCAGCTAGTTGAGGAGGCTTGAGATCCACC
AGGGCTTTGTTCCGCAACACCATTGCAAGCCAAAGCTCGTTTTCTCCTCGGATTGCAGCAGCTGTTTCTCCCAGAGGAAA
TATCAAGTGTGTATTAATGTCCAATGCTCTGCTTTCGTGAATCACGTTGCTTATGCGCATGAAATCTTTCCAACCAGACG
GTTCAATCTGCTCTAAACGGTTTATAAGGCGTCTCGATCTCGCCTTGAGCCGTTTCATCTTCTCAACCGTCAAGTTAGCA
TTCTCTAGAATTTTCTTATATTCTCTGAACCCTTCTGACCGGGACATCTTCTTCTTCAAACGCGAAATTTTGCTCCTTTG
TTCCTTGTATTTTTGCGCCGCGTTATCATACTCTTCGGACATATGTAACACCTCATCTTCGTCAGAAAGGCTGCTTAGGA
CAGGTACGTTTAAACTCCAGGACCATGTCTCTAGAGATCCTTCCAATCTCCACAAACTTCCAAGTTCAGATTCAGCTAGT
TTATCCCACTGCATATCTGCTTTATCCAGGAGATTCTTCATGATTTCTCGAGGCAAAGCATCTCCAAGCGCTAGAGCAAT
GTTAGGGAAACCAGTTCTGTAGACAGTCCTAACCCACTTCTCAGTAAAGAGATACCATGAGTTATCAGAGCCAAGGGCCA
CATAGTAAGACGGTTTAACATTAGGCTTTCCAGGTTCATCAGCCGCCAGCTCATCCTCGATTAAGTTTAACGCAAAAGAC
TCATCCAAAGACATCATCTTCTGAAGTTTGGAACCCTGAAATGAATCAATATGCCCCAAGTAAACAGCAGGGACTGACTG
CTCCCTCCCTTCAGAATCCTTGAACTCCAAACAAATAAATGGTAAGTTCCCCTCTTCCATCCCTTTTAAGAGCGGTTTTA
GAGCTAAGAACCTTTCGAGTTCCATTCTTCTTCGTTGTTCAGCACGCTTGCGTTTCTCTTCCCGTAGCTCTTCTTTAAGT
ACAGTGATCTCCTTGTAATCCCTCGCTGAAAGAAGTTTCCTACTCTTCTTATCTATTGCTTCATCACTTATTTCAGATGA
CAGAATCTCGATCTTATTGTCGATTTCAGCAAGTTCCTGCTTCGCAGCAACCGTCACATTGCTGCTCACATAGTTTCCAA
AACTCTTCTCAACTAATTTCTTGGCTTCTTCCAGACTTCTCCCTGCTTGTAAGACTTTCCCGGCCTCAGTTCCACTTGAT
TTACGAGTAACTTTTGAACCAGCTACCAGATTCAGTACCATGCCATATGAAGCAGTAAATTGTGACACGAGAGGTTTAAC
TCCAGCAAAGACAAGTTTGCAGCACTCTTCAGCGCCTTCAAAAGCAGTCTGAACCAGCACAGTGTAGCCCTTTTCATCGA
TGCCTCTGCGTCCAGCACGCCCAGCCATCTGGTACAATTCGTTAGGACCCAACTCTATTCGTTCATTACCAGCCTTTTTT
GAAAGAGACGAGATAACAGCCGTTCTAGCCGGCATGTTTATTCCAGCAGCAAGTGTCTCAGTAGCAAAGACAACCTTAAC
AAGTCCTCGCTGAAAAAGTTCCTCAATGAAAGATTTCCAAAGAGGTAGACAACCTGCATGATGAGCAGCAATTCCCCTAA
GCAGTCCTTTCTCTGCACTCTCTCTCACTGCATCTGGATAAAGAACGCGAAACTTCTTCAAGGCCAACTCAACCTCACTC
TTCTCGCAATCATCTAAAAGCTGAAAATTTTCAACATACTGTACAGCTGCATCACATCCTCTACGGTTAAAAATGAACCA
TATCGCTGGTAACATATTTTTCCCCTGGAGATGCCATAATGTGTCGCTAATTTGAGGTACCTAGAAATCAAAACTCAGCA
GTCATTAAATTATCATGAGAAGTTAAAAATCATATTCAAATATATAAGAAACGACAAATGCCTAGTTTGTTAGGGTTGTT
AGAAAGCATAATGTAAGACCTGTGATCGACGAATCTTGTTTATCTCATTCTTTGAAAGAGGATAATCAGTTACGTTCACA
AGGTTGTTGTAGCTGGTATCACCTCCTCGTTTCTTTGACCTCCTTTTCCTATACCCGTCATCATCATCACGGAATCTAGC
TTCTGAGGCAGACAGTTGCAAATAATTGAGAGAAAGCTTC
>AT1G70060.1 | chr1:26389569-26392568 FORWARD LENGTH=3000
CATCTGTCACTTACTACCAGAAAACGCTCGGGAATAGAGCAACTTCGCACTTTTTGAGAGATAAAAGGTTGCCATACTCA
GCATTGAGCTTTGTCAGAAGAGAAGAAATGTAAGATGGCTCTTACTTCTGTTACTGCCTCTGGTCCCTGTTGTATTCTCA
CAGAAAATAAAAAGGGAGGGAGGGGGAAAATCGAAGGAATACTAAACGGATTAACTGCCCAAGCCTTGAAGTCTTGTTTC
CCATTGTGTATATAAGCATTTTGTATGTTGTAACATTAATTAAAATTTCTTCTTTGTTGCTCCTATTCTTTCCAACATTA
ATCATCTGAATGAAAAATTTGTTCTTGTATCCCCAATTCTTACATATGCACTTCTTGCACATCCCAGGCTCTTGTGTTTT
TTTTGCCAATGGGTCTCACTAAAGACAGAGCTAATGTGGGGTTCACTTTAACCGGCAAGCTCACTAATTGGTGGACGGTC
CATGATATCTGCTGCAGCTGCTGCACTACGTTGCAGGACTGGGTCAATATCAGGCAACTTAGGAATCTGAGCTAAGAGAT
CAATTGTGCGTCGTAACAGGCGAGCAAGATCGCCTTCGTCCATTGCACATTCCATCATCATTTCTTTCCAACTTAATCCA
GAAGCCCAAGCTTCAACCATACCAGAGAACTGAACGTCCAGACAACATGGAATCATAACCTCGTGCTTCTCTTGAAGCTT
TATAAGAGAGCTTCTTTGGTCTTCTAAGAAATTGACCATGTCTACTACTGTATCAGATGGCTCGTAAATATAGTTGTTGT
CTCTCCAAGGTCGAACTTTTATGCCTTCTGAAACTAAACTTGCACATACACCAGCTAGTTGAGGAGGCTTGAGATCCACC
AGGGCTTTGTTCCGCAACACCATTGCAAGCCAAAGCTCGTTTTCTCCTCGGATTGCAGCAGCTGTTTCTCCCAGAGGAAA
TATCAAGTGTGTATTAATGTCCAATGCTCTGCTTTCGTGAATCACGTTGCTTATGCGCATGAAATCTTTCCAACCAGACG
GTTCAATCTGCTCTAAACGGTTTATAAGGCGTCTCGATCTCGCCTTGAGCCGTTTCATCTTCTCAACCGTCAAGTTAGCA
TTCTCTAGAATTTTCTTATATTCTCTGAACCCTTCTGACCGGGACATCTTCTTCTTCAAACGCGAAATTTTGCTCCTTTG
TTCCTTGTATTTTTGCGCCGCGTTATCATACTCTTCGGACATATGTAACACCTCATCTTCGTCAGAAAGGCTGCTTAGGA
CAGGTACGTTTAAACTCCAGGACCATGTCTCTAGAGATCCTTCCAATCTCCACAAACTTCCAAGTTCAGATTCAGCTAGT
TTATCCCACTGCATATCTGCTTTATCCAGGAGATTCTTCATGATTTCTCGAGGCAAAGCATCTCCAAGCGCTAGAGCAAT
GTTAGGGAAACCAGTTCTGTAGACAGTCCTAACCCACTTCTCAGTAAAGAGATACCATGAGTTATCAGAGCCAAGGGCCA
CATAGTAAGACGGTTTAACATTAGGCTTTCCAGGTTCATCAGCCGCCAGCTCATCCTCGATTAAGTTTAACGCAAAAGAC
TCATCCAAAGACATCATCTTCTGAAGTTTGGAACCCTGAAATGAATCAATATGCCCCAAGTAAACAGCAGGGACTGACTG
CTCCCTCCCTTCAGAATCCTTGAACTCCAAACAAATAAATGGTAAGTTCCCCTCTTCCATCCCTTTTAAGAGCGGTTTTA
GAGCTAAGAACCTTTCGAGTTCCATTCTTCTTCGTTGTTCAGCACGCTTGCGTTTCTCTTCCCGTAGCTCTTCTTTAAGT
ACAGTGATCTCCTTGTAATCCCTCGCTGAAAGAAGTTTCCTACTCTTCTTATCTATTGCTTCATCACTTATTTCAGATGA
CAGAATCTCGATCTTATTGTCGATTTCAGCAAGTTCCTGCTTCGCAGCAACCGTCACATTGCTGCTCACATAGTTTCCAA
AACTCTTCTCAACTAATTTCTTGGCTTCTTCCAGACTTCTCCCTGCTTGTAAGACTTTCCCGGCCTCAGTTCCACTTGAT
TTACGAGTAACTTTTGAACCAGCTACCAGATTCAGTACCATGCCATATGAAGCAGTAAATTGTGACACGAGAGGTTTAAC
TCCAGCAAAGACAAGTTTGCAGCACTCTTCAGCGCCTTCAAAAGCAGTCTGAACCAGCACAGTGTAGCCCTTTTCATCGA
TGCCTCTGCGTCCAGCACGCCCAGCCATCTGGTACAATTCGTTAGGACCCAACTCTATTCGTTCATTACCAGCCTTTTTT
GAAAGAGACGAGATAACAGCCGTTCTAGCCGGCATGTTTATTCCAGCAGCAAGTGTCTCAGTAGCAAAGACAACCTTAAC
AAGTCCTCGCTGAAAAAGTTCCTCAATGAAAGATTTCCAAAGAGGTAGACAACCTGCATGATGAGCAGCAATTCCCCTAA
GCAGTCCTTTCTCTGCACTCTCTCTCACTGCATCTGGATAAAGAACGCGAAACTTCTTCAAGGCCAACTCAACCTCACTC
TTCTCGCAATCATCTAAAAGCTGAAAATTTTCAACATACTGTACAGCTGCATCACATCCTCTACGGTTAAAAATGAACCA
TATCGCTGGTAACATATTTTTCCCCTGGAGATGCCATAATGTGTCGCTAATTTGAGGTACCTAGAAATCAAAACTCAGCA
GTCATTAAATTATCATGAGAAGTTAAAAATCATATTCAAATATATAAGAAACGACAAATGCCTAGTTTGTTAGGGTTGTT
AGAAAGCATAATGTAAGACCTGTGATCGACGAATCTTGTTTATCTCATTCTTTGAAAGAGGATAATCAGTTACGTTCACA
AGGTTGTTGTAGCTGGTATCACCTCCTCGTTTCTTTGACCTCCTTTTCCTATACCCGTCATCATCATCACGGAATCTAGC
TTCTGAGGCAGACAGTTGCAAATAATTGAGAGAAAGCTTC
>AT1G70070.1 | chr1:26387016-26390015 REVERSE LENGTH=3000
AGTGAACCCCACATTAGCTCTGTCTTTAGTGAGACCCATTGGCAAAAAAAACACAAGAGCCTGGGATGTGCAAGAAGTGC
ATATGTAAGAATTGGGGATACAAGAACAAATTTTTCATTCAGATGATTAATGTTGGAAAGAATAGGAGCAACAAAGAAGA
AATTTTAATTAATGTTACAACATACAAAATGCTTATATACACAATGGGAAACAAGACTTCAAGGCTTGGGCAGTTAATCC
GTTTAGTATTCCTTCGATTTTCCCCCTCCCTCCCTTTTTATTTTCTGTGAGAATACAACAGGGACCAGAGGCAGTAACAG
AAGTAAGAGCCATCTTACATTTCTTCTCTTCTGACAAAGCTCAATGCTGAGTATGGCAACCTTTTATCTCTCAAAAAGTG
CGAAGTTGCTCTATTCCCGAGCGTTTTCTGGTAGTAAGTGACAGATGTCATTGACCGGTGAGAAGTTTTTGATATCTTTG
TGTTCTCCTTTGCCTAATTAAAGAACCACTGCAAACAGAATCATGTGCGAGGGGTAAACCGCTTTGGTTTAAAAGTTTCC
TCCTCTTAGCACGATGCAACACATCCTCGGTGTCTAATACATAGGAGACCTGAAGGAAACACCAGACAATTCTTTTTAAA
AAGACGAGCTTAAAGTCCTTATCATGGAAACGCATAGTGGTGTAAGCAGGAAAAAAGGCACTGTACCTTTGAAGAACTGC
AGGTTATCTTACATTCCAAACCATTAATAATCTTAACTTCATCCGTGGTGCAGAGTTCATCGTCACCACCATTTTTACGC
TTATTCCTGAAAGGAAAATAGTATCTGATTAGTGCCCCTTTATCTTTAAAAGGATGGGATAGCCTTTAGTTAATTTTCTT
GACTTTACCGTTTCAAATAGATTCGAGGATTCTCTTTCGCATTAGGTTGATAAGAAAGGAATACATTGTGGAGGTAAGCT
GCAAAAGTTGGGTCCATGGATATGGATGTCACATCAGGCTTATCATGTCCATAGTCCAGAAGCTGAATAGAGAGTTTGCT
TGGTGTCGATTGTTCCTGCAGAATAAAAGCACAAAGATACATATATTAAGAAGTTTCCTTGAGCTTGCTTGGTCCAAAAC
TGTGCTCTAGTAAATAATTCTTACACATTCAATGCGGTATATATCCTCATCGGGAAGAAGCACAAGAGCATTTTCGTAAT
AAACAGCATCCAGAAACTTCTCAGGCTTTCTGGATTTCTCATAAGCATAAAGCTGTTGTAATTTGTTGTCCATCTCATCA
GCTGCTACTGCTTGGAGCTGGAGGATCACATTGGTCAGTTGGATCATATGTGACGACTAAAGAGATAAAGAAGGTAACAA
AACATCAAAAGAAAACCTACATGCTTGATGAGCTTATAGATCAGTTTGTCTAATGTGAAGAGAACATATGACTGGGTCCC
GATAATTGCTCGGCAATCATCTTCGAACTTTGAATTATCGGATGTGCCATCGAGCAAATTGTAGAGAGCATCCATGATTC
TGTTCCAATACAGAAACTCGATGTATAAGCAACAACACATATAGATGCGTCCTGTGGTAATTGGTATAAAGAACCGCAAA
GGAAAGTCACCTGGCGTACGAATCAGCGGGGTTTGTTGGATTTGAGGTCTTCCACTTTCTATCTGGAGATGATGAATTGA
TTTTTGCTGATAATATTCTGTCATACAAAATCTGTATACAGAGTAACCACAAAAAGTTAGCCTCCAGAAAGATTCCAGCG
TCATTGATTTGCAGATTCAAGAATGATATGTTTACCTGATGAAGCCTGAATAGAACATAAAAAGAATCATTCCCATAAAA
GACTTGTGAGTTCTTCCGAGAATCATCGTTGTCCTTATCGTACAAAGCTGGAGGGACATACTTTGCAAGAGGTTTCACAT
GTAGCAGGTTTTTTACTGAGATGGACAACACAGGCATATCTCCTTCAGTATCATCATGGCCATCAGACATACCTTCTTCA
GCCTCACCTTCACTTTCTACCTTATTATGGTCTATATCATCTTCGCGATAACAATCTTCACCATCACCAGAGTCAGTTCC
AGAAACATCACCGTTGTGAGATGTGTTTCCGCTACCATCTGATGATCTTGGAGCACTTGCATCATCTGCAGTTGCATCAT
TCTCCTTACTTTTGCTGAGAGCCTCCATGTCATTCTCTCCATGAACTGCATAATTATCTTCTTCAAAATCTCCTGTTGGA
GAAAGTTCACCCTCCTCTCTTTCGACTTTGGCTTCCCCAGCGAACCATTCTGCTACTGTCCCATTTGGAATTACAGGGTT
GTCGCCAATCTGTGGGATAAGTAAGTAGTTTATCACTTTCGTTGATAAACTCAGGACTGAAGTATTTTATCATCTAAAGA
CTGTTCAGCTCAACATTTCAATATATGCAATAATACCTCTACGCGTGGCCCATTTACGTAATTTGGCTTCAACTCCTCCG
TTCCACTGGTTAATGCAGGTTTTGGATTACTATTGCTAAGCCCTGGCGAGTATAAAAGAAAAGGATACCATTCTTCATCT
AAAAAACAAGAAAATAATCCATGATAACTACCAAACAAGAGTTAAACTGCTTACCCGCAACGGATAAACTGCTGATTTTT
CCATTCCTTTGAGGTAACAATCCATCCAGAGGTAGTGCATTTGAGTTATGGGCACGTTCAATAGAAACAGCTTGTTTGGT
TTCGGCTCTTTCGTCAGGTGTGGTCAGATTCTTCGGCATTTTATCATTCTGAGTGTTGTCACATGATAACAAGGCATCTG
AGGTCTTACTAGAAGTAACATCTTTATCCAACTCACTAGCTTGCCGCACTTGATTACTTTCATTGACTTTTCGAGGGCCA
TTTGACCGCATAGAGTTGGCAATACTAGCTCCATTTTGAGGACTGACAGCATCTTCTTGGTCTTCTCGGTCATGGTTTGT
AGACTTGACAGCATCTTCTCGGTCTTCGGCACCTTGAGGG
>AT1G70080.1 | chr1:26391669-26394668 REVERSE LENGTH=3000
GAGTCTTCAGAGTTTGGGATCACGTGAATGGCCAAGCCAAATTTGTATCCGCAGCCGCAACCCAAAAATAAGTTGTTTCA
GTTTAAGTTGTCTTTGTTTTCTTGGTTGTTAGTCTGTCTTGAAAACCATCTTTTAATCAGTAATAAAGCTTGTCATTAGA
CTATCAAAACTAACAATAATCCGAATAACAATCTATGAATACGTAGTTAACACTTATAGTAGTGGGATTTGGCTTTCTCT
GCAGATGTGCAATTATCTATTTTTTTATTAGCACCGATAAGAAAAAAAAAATATTAATTTTTTCTTTGTTATTCGCTTAG
TTAATAATATTAAAACGGGCATTCTTCGAAATATATTGTGTACGTAAGTGACATCAAGCGGGTCAATAGGAACTTTTCGT
AGAAAATAATCCGTTTTTACATCAGACAAAAAAATATTCATTTATCTGAGAAAATAATAATTAATTGGGTGTAATATCCA
AAAGCCAAAAAAAAATCAAATCTTGAAATGCCCTGAAAACATGAACACTCTTCCCGTCGTCTCTCTCACAGCTTCTTCTT
CCTTCAAATTCTTCCATTTTCCTTCTCTGCACCGTTCTCTCTCTCATTCCCCAAACTTCTCCTTCACCAAATCCCTTATC
CTCAATCCAAACCACCTCTCCTTCAAATCCACCTTAAATTCTCTTTCACCGTCTCAGTCTCAGCTCTACGAGGAAGAAGA
CGACGAAGAAGAAGAAGAAGAAGACGAAGATGATGATGACGAAGCTGCTGACGAATACGACAATATCTCCGATGAAATTC
GGAATAGCGATGACGACGACGACGATGAAGAAACCGAATTCTCCGTGGATTTGCCGACGGAATCAGCTCGGGAACGAGTG
GAGTTCCGGTGGCAGAGAGTGGAGAAGCTTCGTAGTCTTGTTAGAGATTTTGGTGTTGAGATGATTGATATCGATGAACT
CATTTCAATCTACGATTTTCGAATCGACAAGTTTCAGAGATTGGCTATTGAAGCTTTTCTTAGAGGTTCTTCTGTTGTGG
TTTCTGCTCCGACTAGTAGTGGCAAGACTTTGATTGCTGAAGCTGCTGCTGTTTCCACGGTGGCTAAAGGTCGCCGGTTG
TTCTACACTACACCTCTTAAAGCACTCTCTAATCAGAAGTTTCGTGAGTTTAGGGAGACATTTGGGGATGATAATGTTGG
TCTACTCACAGGTGACTCTGCTATTAACAAAGATGCTCAGATTGTGATTATGACTACAGAGATTCTCCGTAACATGTTGT
ATCAAAGGTATTTTGCAACTGCAGCTCTCTCTGTGTGTATTTTATATGGTTTGCTCAGGAGCTTCTTTTTAACCTCAATT
TTTGTGTTGAAATCTTTTTTAGTGTTGGAATGGCTTCTTCAGGAACTGGACTTTTTCATGTTGATGCCATTGTTTTGGAT
GAGGTTCACTATTTAAGTGATATATCTAGGGGAACTGTGTGGGAAGAGATAGTGAGTTTTTTTTCCCACTGTTTCTCTTC
TTTCCTCCAAAGGCTTTATCTGTTGAGTGTTTCTAAGTTGGTTTCTGTGTTTCAAATACGATCAGGTCATTTATTGTCCA
AAGGAGGTTCAACTTATATGCCTATCAGCTACAGTTGCAAATCCGGATGAATTAGCTGGTTGGATTGGTGAGGTGAGTCT
GTGGACATTTTTCCTATAGGAATAGCTTTTCTTTATCGTGTTCATATCATAAGGAGTTATAACAATGTACGTAGTGCCTT
GTTCATCGTCTCATTTATCTTCTATTGTTAAGCAACTTATATATTGTTTTGCTGATGAAGTATCTCAATTTCTAGTAATC
TTGTACTAATACACGGTTATTTAAGATGCTTTCGTGTTTTGTTCTCAGATACATGGTAAAACTGAGTTGGTAACATCGAC
AAGACGCCCAGTTCCATTAACTTGGTACTTTTCAACAAAACATTCTTTATTACCTCTGCTTGATGAGAAAGGGATAAACG
TGAATAGGTAACTGGTTCAAATCTGTACTTTTATCACCAACATTTATTGTAAAATCTTTCTCTTTGATAATAATTGGAGG
ATGCTTTTTAATTGGAGCAGGAAGCTTTCTCTCAATTATTTGCAACTGTCTGCCTCAGAAGCTAGATTCCGTGATGATGA
TGACGGGTATAGGAAAAGGAGGTCAAAGAAACGAGGAGGTGATACCAGCTACAACAACCTTGTGAACGTAACTGATTATC
CTCTTTCAAAGAATGAGATAAACAAGATTCGTCGATCACAGGTCTTACATTATGCTTTCTAACAACCCTAACAAACTAGG
CATTTGTCGTTTCTTATATATTTGAATATGATTTTTAACTTCTCATGATAATTTAATGACTGCTGAGTTTTGATTTCTAG
GTACCTCAAATTAGCGACACATTATGGCATCTCCAGGGGAAAAATATGTTACCAGCGATATGGTTCATTTTTAACCGTAG
AGGATGTGATGCAGCTGTACAGTATGTTGAAAATTTTCAGCTTTTAGATGATTGCGAGAAGAGTGAGGTTGAGTTGGCCT
TGAAGAAGTTTCGCGTTCTTTATCCAGATGCAGTGAGAGAGAGTGCAGAGAAAGGACTGCTTAGGGGAATTGCTGCTCAT
CATGCAGGTTGTCTACCTCTTTGGAAATCTTTCATTGAGGAACTTTTTCAGCGAGGACTTGTTAAGGTTGTCTTTGCTAC
TGAGACACTTGCTGCTGGAATAAACATGCCGGCTAGAACGGCTGTTATCTCGTCTCTTTCAAAAAAGGCTGGTAATGAAC
GAATAGAGTTGGGTCCTAACGAATTGTACCAGATGGCTGGGCGTGCTGGACGCAGAGGCATCGATGAAAAGGGCTACACT
GTGCTGGTTCAGACTGCTTTTGAAGGCGCTGAAGAGTGCTGCAAACTTGTCTTTGCTGGAGTTAAACCTCTCGTGTCACA
ATTTACTGCTTCATATGGCATGGTACTGAATCTGGTAGCT
>AT1G70090.1 | chr1:26402100-26405099 FORWARD LENGTH=3000
AGAGTTTGTGTAAGTCAACAACATTCTTTTTACTTGTTATTGTAGTTTTGGGTTATTACAAATACATTGTTGAGGATTTA
TTTTTTGACTGTTGGTTGTGTAAAAATTGACTTGTGTGAGAGAAGAGTTTGTAGAAGCTATTGATGAGGACTAGTTAGAA
GAATTCTTTGTTTGGAATTTGTATTTTGTTGTGTTCTTTCCCTAAATGGTTATGTTGATCTCAATTTTCTGTATTTAGAG
TCTTTTCAAGAATATGCAGCGAGTGTGTTGTTAGCATGAAATAAACCCCAAGTTTGTTAAACTATGTCATTGTAGATTAC
ATATAAGATTACATCTTAGAATGGTTAGAAGTTACTTGCTATGGTAAAGAAAAGAGTTATTTGAATCTGTCCGCAATGAT
GAAGCAGTGTGAGATAAATGAAGAAGAATGGAGACATTAAAGGCTTGGCTCCTCGGAAACATAAGTTTTCAAACTGGACA
CACAATTGTAAGTATGTAACTGTTCACATATTTAAGTCTGCTCCATAGTCAAACTTCAAAGTTCAAAGAACTCATCTTCT
TTTTTTTTTGGGTCAAGACATAAAATAACTCATCTTAAACGGCAAGATTTGGGCTGTTAGTGGGCTGGATTGGGTTGACC
TGTTAAGTAATACGATGTACGTATTCCTCGTTTCTAAATGCTTTTTGAAAACGATAATGAAAATGTTAAATCACACATTA
GAAATTTGTGAAAAGGATGTCCGTACCTGCATTGGTTTAATGTTTGTATATGACATTCATATAGTAAAAGAATGTGAAAG
TACCTTCGACTTTGATTGTTATCAATATCGACTATTTTTAACTATCAACATTAGTCAGTTAAACTAGTTAATAATCGCTT
TTGTCCCCGCCTAATAGTTTAGTTAGTACAACACTTTCTTACTTACCATCTTCCGACAAAGGTCCCACTGTCTCTTGTCT
TCATTCTCATCCTTGTATCTGATCTGATCTCTTCTTCTTCTTTTTCTTCCTCTCTCTCTCACTCAAATCTGTAATTGGGA
TTTTTCGACCCAAAATTAACAACTCCTTATAAGTTTTCTTGATAGGTCCTCTTTGTGTTTTTTTCCTCACAAAGTTTCCA
ACTTTGAAATGTATTTGTGAATCTTCACTTGTTACTACTTTTTGTGTCCATCATTATTTTGGAAGTAACACAATTGTGTG
GGCTATCTTCACTTTTTCAGGTAATCTTACAAGATTGCCACTAGATTCTCTTTTTTGTTTTTCTTTTTGGAATTGTAATG
ATAACTTTTCTTAGTGTCAATCATTGATGAGTGTTTGGCTCTCTCTCTTTGCTTATTCAATTATTGAAGCTCACTCTCAA
TTAGTTATATTTTTTTAAGAAGAATCTGAGTTTGCTCACCAAGAGGTTGAAAAATGCTGAAGTTGAAAGTGTCTATTAAT
TACTAAACCAAGATTATATGTGTTTTTCCTCTCTTTACTACAATTATTCTGCTTTACAGTGAAGCTACTATTGGATGCTA
AAAAATTGGTATAGTTTTAGCTCAAATCCAAGTTGATTCTGGCTTTGTTCAAGTTTGAAAGTGATAAGAATTTTCTTTGG
TTTTGTGTGGATTAGGATTCTTTCTGGTGAGCATTAATGGTGGATATGGAAGTTGGTATTGCCAGTGGTGAAGATAAGGT
AATACCCATTTGTCTACTCCAACGTCATTTTGATGTGTTTGTGCCTAATTATTGACATTACTGTCAATGTCCTATGATCT
GTTTTGCATTTGTGTGGTTTCTTGATTTGTCATAGTTAGTTAGGTGTTATATGACTTGTTTGTGGATTGATAAACAGATA
ACGACCGCGGCTTCATCGAATCAAGAACTGCAAGTGTCTGTTTCGTTTGGTAAGTTTGAGAATGATTCACTTTCATGGGA
GAAGTTTTCATCTTTTTCTCCAAACAAGTATTTGGAAGAAGTGGAGAAGTGTGCAACTGCTGGATCAGTAGCTCAGAAGA
AGGCTTATTTCGAATCACATTACAAGAAGATTGCTGAGAGGAGAGCTGATATCATCATGGAGCAGGAGAAACTTTTGGAG
AGGAATGCATCTTTCAGGCCGAATATTCAGAACCGGGAAAGAACAGACGATAGTGACAATGACGAGTCAATGATGATCGA
GTTTAGTACCGGTTATGGATCTAACGGTGAAAGTACTTCAGAAGAAGATAAGCTTGTGACCGTCATTGTTACTGAAGTGA
ATGAGACATGTAACCATAAGCCTCTTGAAGAAACTATGGATTTCAAGGAATGTCGAAGCTCGGTTGATACTGGGGATGAT
CTGAGTACCCTGAAGTTGGAGGAGAAACTTGAAGAGATTGTTCAAGTGGAGGATAAAGAGAAAGTAGAAGAGGTTATTTG
TATGAAGGAAGAAGTAAAAGAAGATGTTCCATCAAAGGATACTGGAGAAATGAGTGAAACACTAATGAAGGAGACGAAGA
AAGAGAAAGATCATAATCCAATCAAGAAGACTGATAAAAATGTGCGAACTAACCATATGAGAGCCTCTCCCAAGGTAAAA
CACCATAAGCTTCCTCATATAGTTTTATGTGTAATGTCTTTAAATGACTGTGTCTTCGTCTTACAGTCTAACCAGGTGAC
GAAGAAACCGGTAACGAGCAAGGTTGTAAGTGGTAGGAAAACTCAACCAAGCAAGGAAAAAAGCATGACAAAGGCAACAA
ATAAAGCAGCATCACCTGTTTTAAAACCTCCAGGGTTTTCAACTCCAAGAGTGTCTAAGTCAGCTTCAACAATAAGTTCA
ATGTCTACTTCTCGCTCTTCAGTAAAGAAGGAAAGTGTCTCAACTTTACTGAGAAAGAAACAAACCGCTCCAAAGTCATT
GCCCATTTCTCTCAATGTGGATCAGTCGGTCTCCGATCCTACTGCTGTTCCAACAACAAGAAAATCGTTGATCATGGAAC
GAATGGGAGATAAAGACATCGTTAGACGTGCATTTAAGAG
>AT1G70090.2 | chr1:26402100-26405099 FORWARD LENGTH=3000
AGAGTTTGTGTAAGTCAACAACATTCTTTTTACTTGTTATTGTAGTTTTGGGTTATTACAAATACATTGTTGAGGATTTA
TTTTTTGACTGTTGGTTGTGTAAAAATTGACTTGTGTGAGAGAAGAGTTTGTAGAAGCTATTGATGAGGACTAGTTAGAA
GAATTCTTTGTTTGGAATTTGTATTTTGTTGTGTTCTTTCCCTAAATGGTTATGTTGATCTCAATTTTCTGTATTTAGAG
TCTTTTCAAGAATATGCAGCGAGTGTGTTGTTAGCATGAAATAAACCCCAAGTTTGTTAAACTATGTCATTGTAGATTAC
ATATAAGATTACATCTTAGAATGGTTAGAAGTTACTTGCTATGGTAAAGAAAAGAGTTATTTGAATCTGTCCGCAATGAT
GAAGCAGTGTGAGATAAATGAAGAAGAATGGAGACATTAAAGGCTTGGCTCCTCGGAAACATAAGTTTTCAAACTGGACA
CACAATTGTAAGTATGTAACTGTTCACATATTTAAGTCTGCTCCATAGTCAAACTTCAAAGTTCAAAGAACTCATCTTCT
TTTTTTTTTGGGTCAAGACATAAAATAACTCATCTTAAACGGCAAGATTTGGGCTGTTAGTGGGCTGGATTGGGTTGACC
TGTTAAGTAATACGATGTACGTATTCCTCGTTTCTAAATGCTTTTTGAAAACGATAATGAAAATGTTAAATCACACATTA
GAAATTTGTGAAAAGGATGTCCGTACCTGCATTGGTTTAATGTTTGTATATGACATTCATATAGTAAAAGAATGTGAAAG
TACCTTCGACTTTGATTGTTATCAATATCGACTATTTTTAACTATCAACATTAGTCAGTTAAACTAGTTAATAATCGCTT
TTGTCCCCGCCTAATAGTTTAGTTAGTACAACACTTTCTTACTTACCATCTTCCGACAAAGGTCCCACTGTCTCTTGTCT
TCATTCTCATCCTTGTATCTGATCTGATCTCTTCTTCTTCTTTTTCTTCCTCTCTCTCTCACTCAAATCTGTAATTGGGA
TTTTTCGACCCAAAATTAACAACTCCTTATAAGTTTTCTTGATAGGTCCTCTTTGTGTTTTTTTCCTCACAAAGTTTCCA
ACTTTGAAATGTATTTGTGAATCTTCACTTGTTACTACTTTTTGTGTCCATCATTATTTTGGAAGTAACACAATTGTGTG
GGCTATCTTCACTTTTTCAGGTAATCTTACAAGATTGCCACTAGATTCTCTTTTTTGTTTTTCTTTTTGGAATTGTAATG
ATAACTTTTCTTAGTGTCAATCATTGATGAGTGTTTGGCTCTCTCTCTTTGCTTATTCAATTATTGAAGCTCACTCTCAA
TTAGTTATATTTTTTTAAGAAGAATCTGAGTTTGCTCACCAAGAGGTTGAAAAATGCTGAAGTTGAAAGTGTCTATTAAT
TACTAAACCAAGATTATATGTGTTTTTCCTCTCTTTACTACAATTATTCTGCTTTACAGTGAAGCTACTATTGGATGCTA
AAAAATTGGTATAGTTTTAGCTCAAATCCAAGTTGATTCTGGCTTTGTTCAAGTTTGAAAGTGATAAGAATTTTCTTTGG
TTTTGTGTGGATTAGGATTCTTTCTGGTGAGCATTAATGGTGGATATGGAAGTTGGTATTGCCAGTGGTGAAGATAAGGT
AATACCCATTTGTCTACTCCAACGTCATTTTGATGTGTTTGTGCCTAATTATTGACATTACTGTCAATGTCCTATGATCT
GTTTTGCATTTGTGTGGTTTCTTGATTTGTCATAGTTAGTTAGGTGTTATATGACTTGTTTGTGGATTGATAAACAGATA
ACGACCGCGGCTTCATCGAATCAAGAACTGCAAGTGTCTGTTTCGTTTGGTAAGTTTGAGAATGATTCACTTTCATGGGA
GAAGTTTTCATCTTTTTCTCCAAACAAGTATTTGGAAGAAGTGGAGAAGTGTGCAACTGCTGGATCAGTAGCTCAGAAGA
AGGCTTATTTCGAATCACATTACAAGAAGATTGCTGAGAGGAGAGCTGATATCATCATGGAGCAGGAGAAACTTTTGGAG
AGGAATGCATCTTTCAGGCCGAATATTCAGAACCGGGAAAGAACAGACGATAGTGACAATGACGAGTCAATGATGATCGA
GTTTAGTACCGGTTATGGATCTAACGGTGAAAGTACTTCAGAAGAAGATAAGCTTGTGACCGTCATTGTTACTGAAGTGA
ATGAGACATGTAACCATAAGCCTCTTGAAGAAACTATGGATTTCAAGGAATGTCGAAGCTCGGTTGATACTGGGGATGAT
CTGAGTACCCTGAAGTTGGAGGAGAAACTTGAAGAGATTGTTCAAGTGGAGGATAAAGAGAAAGTAGAAGAGGTTATTTG
TATGAAGGAAGAAGTAAAAGAAGATGTTCCATCAAAGGATACTGGAGAAATGAGTGAAACACTAATGAAGGAGACGAAGA
AAGAGAAAGATCATAATCCAATCAAGAAGACTGATAAAAATGTGCGAACTAACCATATGAGAGCCTCTCCCAAGGTAAAA
CACCATAAGCTTCCTCATATAGTTTTATGTGTAATGTCTTTAAATGACTGTGTCTTCGTCTTACAGTCTAACCAGGTGAC
GAAGAAACCGGTAACGAGCAAGGTTGTAAGTGGTAGGAAAACTCAACCAAGCAAGGAAAAAAGCATGACAAAGGCAACAA
ATAAAGCAGCATCACCTGTTTTAAAACCTCCAGGGTTTTCAACTCCAAGAGTGTCTAAGTCAGCTTCAACAATAAGTTCA
ATGTCTACTTCTCGCTCTTCAGTAAAGAAGGAAAGTGTCTCAACTTTACTGAGAAAGAAACAAACCGCTCCAAAGTCATT
GCCCATTTCTCTCAATGTGGATCAGTCGGTCTCCGATCCTACTGCTGTTCCAACAACAAGAAAATCGTTGATCATGGAAC
GAATGGGAGATAAAGACATCGTTAGACGTGCATTTAAGAG
>AT1G70100.5 | chr1:26405545-26408544 FORWARD LENGTH=3000
TATAACAAGTTTAACAATTCCTCAGATAGCTAATATTTCTTCTTCAAATTCAGCCTTCTAGGCTTGGCACAAGAGCTGTA
GAGAGGATACATTTACAGGCGAAACCGAAGGTATTAACTGAGAAGAAAACCGTGTTGCATATCTTTCATTAGTGTATGAT
CTCTGAGCATTGTTGTCTGATATCAGGCAGAAGCAAGCAATGTCAAAACTCGGAGGCAAAGTCTAAATCCAAAAGAAAAC
CCCATTCAAGGACCTCTCCCAAAAGGCTATTCAGACAAAGTACTATGATGTAGCAGTCTTCATTTCACGAACTTTGATAT
GTAACAGGTGACTATTGTTTTTATCTGATCTTCTGAAGCACAAGGCTAAGGGCTCCACCAACATTTTTCAGCAAAAAGAT
CAAATATCTCCAAACTTTCAAATGATGTTTGTTATATAGAGAAGTCATTACGTTTGTGGAGAAGTAAGTATTATACAGTC
TTGTGTCAATGTATGTGTATAGAGTCTGTAGACTATAAACGTGAGGATGATGTTATTAACATACTTGAATATCAATCCTG
TTATTTCTCGTGGAAGTACTGTTTTTTTTAATATACATTCTTCTTATATACTTGCAAATTTATTAGAATCAGCTTCAGAC
TTACATTTTCAATAGAAATCAAGAACCTGCGAGACCTTATAGGTTTAAATCTTTTACCGACCATGAGAGACAAAGGATTC
AGTGAAGGTCAAGGGAGCGATGGAACAGGACTCTGGAGAATCAGCTGCTTCACCTGAGATTTCAGTACCTCGATGAACTT
CTCGAGTTTGCACAATGTCAAGTAAGTTATGAGGAAGCTGAGCCACACTGTCCAATAATTGAATGACGCTAGACATGTTT
GGTCTGATGGCTGCTACTGGATGAGAACAGAATAAGCCAAGTTTCAGAACAAGTGCCGCTTGCTCCTCAACATATTCCTG
ACCAATCTTATGATCAAGAACCTGCATGATATCTTCATTCTCCCAACACTCTAGCACCCAATCAGTCAGTACCATCTCTC
TTTGTGATGCTCGTGGCAATATGGGTTTTCGCCCGCAAGCAATCTCTAGCATCACTATTCCAAACGCAAATACATCTGAT
CTTGTACTTGCCTTTCCTGTTCTTGAGAGCTCAGGTGAAATATACCCAAGTGTACCTTCCAAGTAACAACATTTTGAGTG
AGAAGTTCCTTTTTGGGGCTATAAGTCTCCAATACAAATAAGTAGAATATTTAAAGGTACCTGCCACATGAGAGGTCTGA
GGATCAGTCCCATGATCGCAGAGCTTCGCGAGACCAAAGTCACCAAGTTTAGCATTCATATTAGCGTCAAGAAGGATGTT
GGCTGGTTTAATATCCCTGTGGATAATGACCTGCACCCATTGTTGGTGCAAATAATAAAGTCCAGAAGCTACGTCTTTGA
TGATCTTGAATCTCTGTGACCAATCAAGATTCCCAGTCTGTTGATGGTAAAGGAACTTATCAAGACTTCCTTTGGCCATA
CAATCATACACCAAGTAGAGTTCACCTTTGTGTCTGCAGTAGCCTTGAAGCCGAACTAAGTTAGGATGTCTGAGACGCCC
AATGGTTGCAATCTCAGCAATAAACTCTCTCATTCCTTGTCTTGAGTCATGAGAAACCATCTTCACCGCTATCTCTACGT
TGGACACTGGTAAAGTTCCTTTATAGACTTTCCCAAATCCTCCTTTACCAAGAACCTCAGTATCCTTGAAACCCTTTGTA
GCAATATGCAGATCTTTGAAAGCAAACCTATGAGGACCAAACTGAACTTCCCAGTCCTCAAGAACTTCCAATAGCTTCTT
CCTCTTCAGGAAAAGCCATAAACTGAGACTCAAGATAATGAGTATGATGACTCCTGATACAGTTAAACTGATTGTCAAAA
TCCCATTTGGACTCTGGATCCATGGCTGATTATAACGAGGAATTTTGGGAAGGCGAGAGGGGTCTATATCTGGAGTAGTC
CCATTCATCTTGAACGTCCATCCCAATATATAGTGAGATGCAGTTAGGTCCCCTGTAGTTGAAGTGAATCCAACATACAT
AAGTTCAAGCAAATATGGAGAAAGATCCTTTTCAAGAGAAAGAAGTGGAATCTTTGGCTTAGGGACATAAAGAGGATGAA
GTGTGACATTAATCTGTTTCTGTTTACTGTCATACTCAATCCAGATTTGCATAGGTTGTCCACTGTTAAGCAAGAGACTT
CGAAATGTACCGTTATCCATGTAATAACCCGCTAAAGCAACTGTATCTGAAACTAAAGTATTGATATCAATGCCAACATG
GTTAGCATCTTTGTCCTCGAATTGTTGGTCAACTTTAGTATCGAGCTCAACAGCTACTATATGATTTTTTGGATCTCCCA
TGTTGCTCCTATTGAAAAGTCCAAGGTAAGTGGTGGGAAAAGTAGGAGACAGATCTCTCGTTGGACAGATAACAAAGGCA
ATTCCATATCCTCCATATATTCCATTATGAAACTCAATAGAGAAAACGAAAGTGGTGGAGAAGGAAGAAACTGTACCGTT
CACTGAGTTCTTGAATCGAAGTTGGTCATTATAGAAAACTTGACCAGTTGTTTGTGGTGTAGAATTTGTGAGTCTGATCA
GACCATTGTTGTTTATATATGCTGATCCACTGGTGTACATATTTCCACTGGTGTTGAACTCTACACCGTTTGGGTTTGGT
CTCTGACATACGACGCTCTCGGGGACGAAGAACAGTACCAGAAACAACAACAACACCATAATCTTGATAAGATAACACAA
CCAAAATATTCATGACAATTGCCAAGAAAACATCTTTAGGGAGAGTCAACACAGAGAATCATTCAATACCATTGAGCCAG
CAACATAAATATATTTCTGAAAATTATAAAATTCGATTTTGCCATTGAACCGTTCTTTTAAAATAAAGTATGCAACATAG
TCTCTGGGAATTTTAAGGCATAAAGTCTCTTCCTTTCTTG
>AT1G70100.3 | chr1:26405833-26408832 FORWARD LENGTH=3000
TGTAGCAGTCTTCATTTCACGAACTTTGATATGTAACAGGTGACTATTGTTTTTATCTGATCTTCTGAAGCACAAGGCTA
AGGGCTCCACCAACATTTTTCAGCAAAAAGATCAAATATCTCCAAACTTTCAAATGATGTTTGTTATATAGAGAAGTCAT
TACGTTTGTGGAGAAGTAAGTATTATACAGTCTTGTGTCAATGTATGTGTATAGAGTCTGTAGACTATAAACGTGAGGAT
GATGTTATTAACATACTTGAATATCAATCCTGTTATTTCTCGTGGAAGTACTGTTTTTTTTAATATACATTCTTCTTATA
TACTTGCAAATTTATTAGAATCAGCTTCAGACTTACATTTTCAATAGAAATCAAGAACCTGCGAGACCTTATAGGTTTAA
ATCTTTTACCGACCATGAGAGACAAAGGATTCAGTGAAGGTCAAGGGAGCGATGGAACAGGACTCTGGAGAATCAGCTGC
TTCACCTGAGATTTCAGTACCTCGATGAACTTCTCGAGTTTGCACAATGTCAAGTAAGTTATGAGGAAGCTGAGCCACAC
TGTCCAATAATTGAATGACGCTAGACATGTTTGGTCTGATGGCTGCTACTGGATGAGAACAGAATAAGCCAAGTTTCAGA
ACAAGTGCCGCTTGCTCCTCAACATATTCCTGACCAATCTTATGATCAAGAACCTGCATGATATCTTCATTCTCCCAACA
CTCTAGCACCCAATCAGTCAGTACCATCTCTCTTTGTGATGCTCGTGGCAATATGGGTTTTCGCCCGCAAGCAATCTCTA
GCATCACTATTCCAAACGCAAATACATCTGATCTTGTACTTGCCTTTCCTGTTCTTGAGAGCTCAGGTGAAATATACCCA
AGTGTACCTTCCAAGTAACAACATTTTGAGTGAGAAGTTCCTTTTTGGGGCTATAAGTCTCCAATACAAATAAGTAGAAT
ATTTAAAGGTACCTGCCACATGAGAGGTCTGAGGATCAGTCCCATGATCGCAGAGCTTCGCGAGACCAAAGTCACCAAGT
TTAGCATTCATATTAGCGTCAAGAAGGATGTTGGCTGGTTTAATATCCCTGTGGATAATGACCTGCACCCATTGTTGGTG
CAAATAATAAAGTCCAGAAGCTACGTCTTTGATGATCTTGAATCTCTGTGACCAATCAAGATTCCCAGTCTGTTGATGGT
AAAGGAACTTATCAAGACTTCCTTTGGCCATACAATCATACACCAAGTAGAGTTCACCTTTGTGTCTGCAGTAGCCTTGA
AGCCGAACTAAGTTAGGATGTCTGAGACGCCCAATGGTTGCAATCTCAGCAATAAACTCTCTCATTCCTTGTCTTGAGTC
ATGAGAAACCATCTTCACCGCTATCTCTACGTTGGACACTGGTAAAGTTCCTTTATAGACTTTCCCAAATCCTCCTTTAC
CAAGAACCTCAGTATCCTTGAAACCCTTTGTAGCAATATGCAGATCTTTGAAAGCAAACCTATGAGGACCAAACTGAACT
TCCCAGTCCTCAAGAACTTCCAATAGCTTCTTCCTCTTCAGGAAAAGCCATAAACTGAGACTCAAGATAATGAGTATGAT
GACTCCTGATACAGTTAAACTGATTGTCAAAATCCCATTTGGACTCTGGATCCATGGCTGATTATAACGAGGAATTTTGG
GAAGGCGAGAGGGGTCTATATCTGGAGTAGTCCCATTCATCTTGAACGTCCATCCCAATATATAGTGAGATGCAGTTAGG
TCCCCTGTAGTTGAAGTGAATCCAACATACATAAGTTCAAGCAAATATGGAGAAAGATCCTTTTCAAGAGAAAGAAGTGG
AATCTTTGGCTTAGGGACATAAAGAGGATGAAGTGTGACATTAATCTGTTTCTGTTTACTGTCATACTCAATCCAGATTT
GCATAGGTTGTCCACTGTTAAGCAAGAGACTTCGAAATGTACCGTTATCCATGTAATAACCCGCTAAAGCAACTGTATCT
GAAACTAAAGTATTGATATCAATGCCAACATGGTTAGCATCTTTGTCCTCGAATTGTTGGTCAACTTTAGTATCGAGCTC
AACAGCTACTATATGATTTTTTGGATCTCCCATGTTGCTCCTATTGAAAAGTCCAAGGTAAGTGGTGGGAAAAGTAGGAG
ACAGATCTCTCGTTGGACAGATAACAAAGGCAATTCCATATCCTCCATATATTCCATTATGAAACTCAATAGAGAAAACG
AAAGTGGTGGAGAAGGAAGAAACTGTACCGTTCACTGAGTTCTTGAATCGAAGTTGGTCATTATAGAAAACTTGACCAGT
TGTTTGTGGTGTAGAATTTGTGAGTCTGATCAGACCATTGTTGTTTATATATGCTGATCCACTGGTGTACATATTTCCAC
TGGTGTTGAACTCTACACCGTTTGGGTTTGGTCTCTGACATACGACGCTCTCGGGGACGAAGAACAGTACCAGAAACAAC
AACAACACCATAATCTTGATAAGATAACACAACCAAAATATTCATGACAATTGCCAAGAAAACATCTTTAGGGAGAGTCA
ACACAGAGAATCATTCAATACCATTGAGCCAGCAACATAAATATATTTCTGAAAATTATAAAATTCGATTTTGCCATTGA
ACCGTTCTTTTAAAATAAAGTATGCAACATAGTCTCTGGGAATTTTAAGGCATAAAGTCTCTTCCTTTCTTGATTACTTT
ATACACAAGAAAAAGAGAGATTTAGAGACTTACCAATGCTTTGAGAATCAAGCGACTCTGTTACAAATAGTTGAAGACAA
AATGTTTGTTTCGTTTCTAATTCGACTTCTGGTTTCGGCTTCTGGTTACCAATACTTTACTTTTTACATGTTTCCTTTCT
TTTTCCCCTTTACGTTTTTGTTATTTTTCCTCTCTTTTTTTGCATATTTATTTGATTCTAGATATTCATCGCCGCAAATT
GTGTATTATTAAGAGATATTCATCGCCTATAAAAATTATT
>AT1G70100.4 | chr1:26405771-26408770 FORWARD LENGTH=3000
ATCCAAAAGAAAACCCCATTCAAGGACCTCTCCCAAAAGGCTATTCAGACAAAGTACTATGATGTAGCAGTCTTCATTTC
ACGAACTTTGATATGTAACAGGTGACTATTGTTTTTATCTGATCTTCTGAAGCACAAGGCTAAGGGCTCCACCAACATTT
TTCAGCAAAAAGATCAAATATCTCCAAACTTTCAAATGATGTTTGTTATATAGAGAAGTCATTACGTTTGTGGAGAAGTA
AGTATTATACAGTCTTGTGTCAATGTATGTGTATAGAGTCTGTAGACTATAAACGTGAGGATGATGTTATTAACATACTT
GAATATCAATCCTGTTATTTCTCGTGGAAGTACTGTTTTTTTTAATATACATTCTTCTTATATACTTGCAAATTTATTAG
AATCAGCTTCAGACTTACATTTTCAATAGAAATCAAGAACCTGCGAGACCTTATAGGTTTAAATCTTTTACCGACCATGA
GAGACAAAGGATTCAGTGAAGGTCAAGGGAGCGATGGAACAGGACTCTGGAGAATCAGCTGCTTCACCTGAGATTTCAGT
ACCTCGATGAACTTCTCGAGTTTGCACAATGTCAAGTAAGTTATGAGGAAGCTGAGCCACACTGTCCAATAATTGAATGA
CGCTAGACATGTTTGGTCTGATGGCTGCTACTGGATGAGAACAGAATAAGCCAAGTTTCAGAACAAGTGCCGCTTGCTCC
TCAACATATTCCTGACCAATCTTATGATCAAGAACCTGCATGATATCTTCATTCTCCCAACACTCTAGCACCCAATCAGT
CAGTACCATCTCTCTTTGTGATGCTCGTGGCAATATGGGTTTTCGCCCGCAAGCAATCTCTAGCATCACTATTCCAAACG
CAAATACATCTGATCTTGTACTTGCCTTTCCTGTTCTTGAGAGCTCAGGTGAAATATACCCAAGTGTACCTTCCAAGTAA
CAACATTTTGAGTGAGAAGTTCCTTTTTGGGGCTATAAGTCTCCAATACAAATAAGTAGAATATTTAAAGGTACCTGCCA
CATGAGAGGTCTGAGGATCAGTCCCATGATCGCAGAGCTTCGCGAGACCAAAGTCACCAAGTTTAGCATTCATATTAGCG
TCAAGAAGGATGTTGGCTGGTTTAATATCCCTGTGGATAATGACCTGCACCCATTGTTGGTGCAAATAATAAAGTCCAGA
AGCTACGTCTTTGATGATCTTGAATCTCTGTGACCAATCAAGATTCCCAGTCTGTTGATGGTAAAGGAACTTATCAAGAC
TTCCTTTGGCCATACAATCATACACCAAGTAGAGTTCACCTTTGTGTCTGCAGTAGCCTTGAAGCCGAACTAAGTTAGGA
TGTCTGAGACGCCCAATGGTTGCAATCTCAGCAATAAACTCTCTCATTCCTTGTCTTGAGTCATGAGAAACCATCTTCAC
CGCTATCTCTACGTTGGACACTGGTAAAGTTCCTTTATAGACTTTCCCAAATCCTCCTTTACCAAGAACCTCAGTATCCT
TGAAACCCTTTGTAGCAATATGCAGATCTTTGAAAGCAAACCTATGAGGACCAAACTGAACTTCCCAGTCCTCAAGAACT
TCCAATAGCTTCTTCCTCTTCAGGAAAAGCCATAAACTGAGACTCAAGATAATGAGTATGATGACTCCTGATACAGTTAA
ACTGATTGTCAAAATCCCATTTGGACTCTGGATCCATGGCTGATTATAACGAGGAATTTTGGGAAGGCGAGAGGGGTCTA
TATCTGGAGTAGTCCCATTCATCTTGAACGTCCATCCCAATATATAGTGAGATGCAGTTAGGTCCCCTGTAGTTGAAGTG
AATCCAACATACATAAGTTCAAGCAAATATGGAGAAAGATCCTTTTCAAGAGAAAGAAGTGGAATCTTTGGCTTAGGGAC
ATAAAGAGGATGAAGTGTGACATTAATCTGTTTCTGTTTACTGTCATACTCAATCCAGATTTGCATAGGTTGTCCACTGT
TAAGCAAGAGACTTCGAAATGTACCGTTATCCATGTAATAACCCGCTAAAGCAACTGTATCTGAAACTAAAGTATTGATA
TCAATGCCAACATGGTTAGCATCTTTGTCCTCGAATTGTTGGTCAACTTTAGTATCGAGCTCAACAGCTACTATATGATT
TTTTGGATCTCCCATGTTGCTCCTATTGAAAAGTCCAAGGTAAGTGGTGGGAAAAGTAGGAGACAGATCTCTCGTTGGAC
AGATAACAAAGGCAATTCCATATCCTCCATATATTCCATTATGAAACTCAATAGAGAAAACGAAAGTGGTGGAGAAGGAA
GAAACTGTACCGTTCACTGAGTTCTTGAATCGAAGTTGGTCATTATAGAAAACTTGACCAGTTGTTTGTGGTGTAGAATT
TGTGAGTCTGATCAGACCATTGTTGTTTATATATGCTGATCCACTGGTGTACATATTTCCACTGGTGTTGAACTCTACAC
CGTTTGGGTTTGGTCTCTGACATACGACGCTCTCGGGGACGAAGAACAGTACCAGAAACAACAACAACACCATAATCTTG
ATAAGATAACACAACCAAAATATTCATGACAATTGCCAAGAAAACATCTTTAGGGAGAGTCAACACAGAGAATCATTCAA
TACCATTGAGCCAGCAACATAAATATATTTCTGAAAATTATAAAATTCGATTTTGCCATTGAACCGTTCTTTTAAAATAA
AGTATGCAACATAGTCTCTGGGAATTTTAAGGCATAAAGTCTCTTCCTTTCTTGATTACTTTATACACAAGAAAAAGAGA
GATTTAGAGACTTACCAATGCTTTGAGAATCAAGCGACTCTGTTACAAATAGTTGAAGACAAAATGTTTGTTTCGTTTCT
AATTCGACTTCTGGTTTCGGCTTCTGGTTACCAATACTTTACTTTTTACATGTTTCCTTTCTTTTTCCCCTTTACGTTTT
TGTTATTTTTCCTCTCTTTTTTTGCATATTTATTTGATTC
>AT1G70100.2 | chr1:26405545-26408544 FORWARD LENGTH=3000
TATAACAAGTTTAACAATTCCTCAGATAGCTAATATTTCTTCTTCAAATTCAGCCTTCTAGGCTTGGCACAAGAGCTGTA
GAGAGGATACATTTACAGGCGAAACCGAAGGTATTAACTGAGAAGAAAACCGTGTTGCATATCTTTCATTAGTGTATGAT
CTCTGAGCATTGTTGTCTGATATCAGGCAGAAGCAAGCAATGTCAAAACTCGGAGGCAAAGTCTAAATCCAAAAGAAAAC
CCCATTCAAGGACCTCTCCCAAAAGGCTATTCAGACAAAGTACTATGATGTAGCAGTCTTCATTTCACGAACTTTGATAT
GTAACAGGTGACTATTGTTTTTATCTGATCTTCTGAAGCACAAGGCTAAGGGCTCCACCAACATTTTTCAGCAAAAAGAT
CAAATATCTCCAAACTTTCAAATGATGTTTGTTATATAGAGAAGTCATTACGTTTGTGGAGAAGTAAGTATTATACAGTC
TTGTGTCAATGTATGTGTATAGAGTCTGTAGACTATAAACGTGAGGATGATGTTATTAACATACTTGAATATCAATCCTG
TTATTTCTCGTGGAAGTACTGTTTTTTTTAATATACATTCTTCTTATATACTTGCAAATTTATTAGAATCAGCTTCAGAC
TTACATTTTCAATAGAAATCAAGAACCTGCGAGACCTTATAGGTTTAAATCTTTTACCGACCATGAGAGACAAAGGATTC
AGTGAAGGTCAAGGGAGCGATGGAACAGGACTCTGGAGAATCAGCTGCTTCACCTGAGATTTCAGTACCTCGATGAACTT
CTCGAGTTTGCACAATGTCAAGTAAGTTATGAGGAAGCTGAGCCACACTGTCCAATAATTGAATGACGCTAGACATGTTT
GGTCTGATGGCTGCTACTGGATGAGAACAGAATAAGCCAAGTTTCAGAACAAGTGCCGCTTGCTCCTCAACATATTCCTG
ACCAATCTTATGATCAAGAACCTGCATGATATCTTCATTCTCCCAACACTCTAGCACCCAATCAGTCAGTACCATCTCTC
TTTGTGATGCTCGTGGCAATATGGGTTTTCGCCCGCAAGCAATCTCTAGCATCACTATTCCAAACGCAAATACATCTGAT
CTTGTACTTGCCTTTCCTGTTCTTGAGAGCTCAGGTGAAATATACCCAAGTGTACCTTCCAAGTAACAACATTTTGAGTG
AGAAGTTCCTTTTTGGGGCTATAAGTCTCCAATACAAATAAGTAGAATATTTAAAGGTACCTGCCACATGAGAGGTCTGA
GGATCAGTCCCATGATCGCAGAGCTTCGCGAGACCAAAGTCACCAAGTTTAGCATTCATATTAGCGTCAAGAAGGATGTT
GGCTGGTTTAATATCCCTGTGGATAATGACCTGCACCCATTGTTGGTGCAAATAATAAAGTCCAGAAGCTACGTCTTTGA
TGATCTTGAATCTCTGTGACCAATCAAGATTCCCAGTCTGTTGATGGTAAAGGAACTTATCAAGACTTCCTTTGGCCATA
CAATCATACACCAAGTAGAGTTCACCTTTGTGTCTGCAGTAGCCTTGAAGCCGAACTAAGTTAGGATGTCTGAGACGCCC
AATGGTTGCAATCTCAGCAATAAACTCTCTCATTCCTTGTCTTGAGTCATGAGAAACCATCTTCACCGCTATCTCTACGT
TGGACACTGGTAAAGTTCCTTTATAGACTTTCCCAAATCCTCCTTTACCAAGAACCTCAGTATCCTTGAAACCCTTTGTA
GCAATATGCAGATCTTTGAAAGCAAACCTATGAGGACCAAACTGAACTTCCCAGTCCTCAAGAACTTCCAATAGCTTCTT
CCTCTTCAGGAAAAGCCATAAACTGAGACTCAAGATAATGAGTATGATGACTCCTGATACAGTTAAACTGATTGTCAAAA
TCCCATTTGGACTCTGGATCCATGGCTGATTATAACGAGGAATTTTGGGAAGGCGAGAGGGGTCTATATCTGGAGTAGTC
CCATTCATCTTGAACGTCCATCCCAATATATAGTGAGATGCAGTTAGGTCCCCTGTAGTTGAAGTGAATCCAACATACAT
AAGTTCAAGCAAATATGGAGAAAGATCCTTTTCAAGAGAAAGAAGTGGAATCTTTGGCTTAGGGACATAAAGAGGATGAA
GTGTGACATTAATCTGTTTCTGTTTACTGTCATACTCAATCCAGATTTGCATAGGTTGTCCACTGTTAAGCAAGAGACTT
CGAAATGTACCGTTATCCATGTAATAACCCGCTAAAGCAACTGTATCTGAAACTAAAGTATTGATATCAATGCCAACATG
GTTAGCATCTTTGTCCTCGAATTGTTGGTCAACTTTAGTATCGAGCTCAACAGCTACTATATGATTTTTTGGATCTCCCA
TGTTGCTCCTATTGAAAAGTCCAAGGTAAGTGGTGGGAAAAGTAGGAGACAGATCTCTCGTTGGACAGATAACAAAGGCA
ATTCCATATCCTCCATATATTCCATTATGAAACTCAATAGAGAAAACGAAAGTGGTGGAGAAGGAAGAAACTGTACCGTT
CACTGAGTTCTTGAATCGAAGTTGGTCATTATAGAAAACTTGACCAGTTGTTTGTGGTGTAGAATTTGTGAGTCTGATCA
GACCATTGTTGTTTATATATGCTGATCCACTGGTGTACATATTTCCACTGGTGTTGAACTCTACACCGTTTGGGTTTGGT
CTCTGACATACGACGCTCTCGGGGACGAAGAACAGTACCAGAAACAACAACAACACCATAATCTTGATAAGATAACACAA
CCAAAATATTCATGACAATTGCCAAGAAAACATCTTTAGGGAGAGTCAACACAGAGAATCATTCAATACCATTGAGCCAG
CAACATAAATATATTTCTGAAAATTATAAAATTCGATTTTGCCATTGAACCGTTCTTTTAAAATAAAGTATGCAACATAG
TCTCTGGGAATTTTAAGGCATAAAGTCTCTTCCTTTCTTG
>AT1G70100.6 | chr1:26405833-26408832 FORWARD LENGTH=3000
TGTAGCAGTCTTCATTTCACGAACTTTGATATGTAACAGGTGACTATTGTTTTTATCTGATCTTCTGAAGCACAAGGCTA
AGGGCTCCACCAACATTTTTCAGCAAAAAGATCAAATATCTCCAAACTTTCAAATGATGTTTGTTATATAGAGAAGTCAT
TACGTTTGTGGAGAAGTAAGTATTATACAGTCTTGTGTCAATGTATGTGTATAGAGTCTGTAGACTATAAACGTGAGGAT
GATGTTATTAACATACTTGAATATCAATCCTGTTATTTCTCGTGGAAGTACTGTTTTTTTTAATATACATTCTTCTTATA
TACTTGCAAATTTATTAGAATCAGCTTCAGACTTACATTTTCAATAGAAATCAAGAACCTGCGAGACCTTATAGGTTTAA
ATCTTTTACCGACCATGAGAGACAAAGGATTCAGTGAAGGTCAAGGGAGCGATGGAACAGGACTCTGGAGAATCAGCTGC
TTCACCTGAGATTTCAGTACCTCGATGAACTTCTCGAGTTTGCACAATGTCAAGTAAGTTATGAGGAAGCTGAGCCACAC
TGTCCAATAATTGAATGACGCTAGACATGTTTGGTCTGATGGCTGCTACTGGATGAGAACAGAATAAGCCAAGTTTCAGA
ACAAGTGCCGCTTGCTCCTCAACATATTCCTGACCAATCTTATGATCAAGAACCTGCATGATATCTTCATTCTCCCAACA
CTCTAGCACCCAATCAGTCAGTACCATCTCTCTTTGTGATGCTCGTGGCAATATGGGTTTTCGCCCGCAAGCAATCTCTA
GCATCACTATTCCAAACGCAAATACATCTGATCTTGTACTTGCCTTTCCTGTTCTTGAGAGCTCAGGTGAAATATACCCA
AGTGTACCTTCCAAGTAACAACATTTTGAGTGAGAAGTTCCTTTTTGGGGCTATAAGTCTCCAATACAAATAAGTAGAAT
ATTTAAAGGTACCTGCCACATGAGAGGTCTGAGGATCAGTCCCATGATCGCAGAGCTTCGCGAGACCAAAGTCACCAAGT
TTAGCATTCATATTAGCGTCAAGAAGGATGTTGGCTGGTTTAATATCCCTGTGGATAATGACCTGCACCCATTGTTGGTG
CAAATAATAAAGTCCAGAAGCTACGTCTTTGATGATCTTGAATCTCTGTGACCAATCAAGATTCCCAGTCTGTTGATGGT
AAAGGAACTTATCAAGACTTCCTTTGGCCATACAATCATACACCAAGTAGAGTTCACCTTTGTGTCTGCAGTAGCCTTGA
AGCCGAACTAAGTTAGGATGTCTGAGACGCCCAATGGTTGCAATCTCAGCAATAAACTCTCTCATTCCTTGTCTTGAGTC
ATGAGAAACCATCTTCACCGCTATCTCTACGTTGGACACTGGTAAAGTTCCTTTATAGACTTTCCCAAATCCTCCTTTAC
CAAGAACCTCAGTATCCTTGAAACCCTTTGTAGCAATATGCAGATCTTTGAAAGCAAACCTATGAGGACCAAACTGAACT
TCCCAGTCCTCAAGAACTTCCAATAGCTTCTTCCTCTTCAGGAAAAGCCATAAACTGAGACTCAAGATAATGAGTATGAT
GACTCCTGATACAGTTAAACTGATTGTCAAAATCCCATTTGGACTCTGGATCCATGGCTGATTATAACGAGGAATTTTGG
GAAGGCGAGAGGGGTCTATATCTGGAGTAGTCCCATTCATCTTGAACGTCCATCCCAATATATAGTGAGATGCAGTTAGG
TCCCCTGTAGTTGAAGTGAATCCAACATACATAAGTTCAAGCAAATATGGAGAAAGATCCTTTTCAAGAGAAAGAAGTGG
AATCTTTGGCTTAGGGACATAAAGAGGATGAAGTGTGACATTAATCTGTTTCTGTTTACTGTCATACTCAATCCAGATTT
GCATAGGTTGTCCACTGTTAAGCAAGAGACTTCGAAATGTACCGTTATCCATGTAATAACCCGCTAAAGCAACTGTATCT
GAAACTAAAGTATTGATATCAATGCCAACATGGTTAGCATCTTTGTCCTCGAATTGTTGGTCAACTTTAGTATCGAGCTC
AACAGCTACTATATGATTTTTTGGATCTCCCATGTTGCTCCTATTGAAAAGTCCAAGGTAAGTGGTGGGAAAAGTAGGAG
ACAGATCTCTCGTTGGACAGATAACAAAGGCAATTCCATATCCTCCATATATTCCATTATGAAACTCAATAGAGAAAACG
AAAGTGGTGGAGAAGGAAGAAACTGTACCGTTCACTGAGTTCTTGAATCGAAGTTGGTCATTATAGAAAACTTGACCAGT
TGTTTGTGGTGTAGAATTTGTGAGTCTGATCAGACCATTGTTGTTTATATATGCTGATCCACTGGTGTACATATTTCCAC
TGGTGTTGAACTCTACACCGTTTGGGTTTGGTCTCTGACATACGACGCTCTCGGGGACGAAGAACAGTACCAGAAACAAC
AACAACACCATAATCTTGATAAGATAACACAACCAAAATATTCATGACAATTGCCAAGAAAACATCTTTAGGGAGAGTCA
ACACAGAGAATCATTCAATACCATTGAGCCAGCAACATAAATATATTTCTGAAAATTATAAAATTCGATTTTGCCATTGA
ACCGTTCTTTTAAAATAAAGTATGCAACATAGTCTCTGGGAATTTTAAGGCATAAAGTCTCTTCCTTTCTTGATTACTTT
ATACACAAGAAAAAGAGAGATTTAGAGACTTACCAATGCTTTGAGAATCAAGCGACTCTGTTACAAATAGTTGAAGACAA
AATGTTTGTTTCGTTTCTAATTCGACTTCTGGTTTCGGCTTCTGGTTACCAATACTTTACTTTTTACATGTTTCCTTTCT
TTTTCCCCTTTACGTTTTTGTTATTTTTCCTCTCTTTTTTTGCATATTTATTTGATTCTAGATATTCATCGCCGCAAATT
GTGTATTATTAAGAGATATTCATCGCCTATAAAAATTATT
>AT1G70100.1 | chr1:26405545-26408544 FORWARD LENGTH=3000
TATAACAAGTTTAACAATTCCTCAGATAGCTAATATTTCTTCTTCAAATTCAGCCTTCTAGGCTTGGCACAAGAGCTGTA
GAGAGGATACATTTACAGGCGAAACCGAAGGTATTAACTGAGAAGAAAACCGTGTTGCATATCTTTCATTAGTGTATGAT
CTCTGAGCATTGTTGTCTGATATCAGGCAGAAGCAAGCAATGTCAAAACTCGGAGGCAAAGTCTAAATCCAAAAGAAAAC
CCCATTCAAGGACCTCTCCCAAAAGGCTATTCAGACAAAGTACTATGATGTAGCAGTCTTCATTTCACGAACTTTGATAT
GTAACAGGTGACTATTGTTTTTATCTGATCTTCTGAAGCACAAGGCTAAGGGCTCCACCAACATTTTTCAGCAAAAAGAT
CAAATATCTCCAAACTTTCAAATGATGTTTGTTATATAGAGAAGTCATTACGTTTGTGGAGAAGTAAGTATTATACAGTC
TTGTGTCAATGTATGTGTATAGAGTCTGTAGACTATAAACGTGAGGATGATGTTATTAACATACTTGAATATCAATCCTG
TTATTTCTCGTGGAAGTACTGTTTTTTTTAATATACATTCTTCTTATATACTTGCAAATTTATTAGAATCAGCTTCAGAC
TTACATTTTCAATAGAAATCAAGAACCTGCGAGACCTTATAGGTTTAAATCTTTTACCGACCATGAGAGACAAAGGATTC
AGTGAAGGTCAAGGGAGCGATGGAACAGGACTCTGGAGAATCAGCTGCTTCACCTGAGATTTCAGTACCTCGATGAACTT
CTCGAGTTTGCACAATGTCAAGTAAGTTATGAGGAAGCTGAGCCACACTGTCCAATAATTGAATGACGCTAGACATGTTT
GGTCTGATGGCTGCTACTGGATGAGAACAGAATAAGCCAAGTTTCAGAACAAGTGCCGCTTGCTCCTCAACATATTCCTG
ACCAATCTTATGATCAAGAACCTGCATGATATCTTCATTCTCCCAACACTCTAGCACCCAATCAGTCAGTACCATCTCTC
TTTGTGATGCTCGTGGCAATATGGGTTTTCGCCCGCAAGCAATCTCTAGCATCACTATTCCAAACGCAAATACATCTGAT
CTTGTACTTGCCTTTCCTGTTCTTGAGAGCTCAGGTGAAATATACCCAAGTGTACCTTCCAAGTAACAACATTTTGAGTG
AGAAGTTCCTTTTTGGGGCTATAAGTCTCCAATACAAATAAGTAGAATATTTAAAGGTACCTGCCACATGAGAGGTCTGA
GGATCAGTCCCATGATCGCAGAGCTTCGCGAGACCAAAGTCACCAAGTTTAGCATTCATATTAGCGTCAAGAAGGATGTT
GGCTGGTTTAATATCCCTGTGGATAATGACCTGCACCCATTGTTGGTGCAAATAATAAAGTCCAGAAGCTACGTCTTTGA
TGATCTTGAATCTCTGTGACCAATCAAGATTCCCAGTCTGTTGATGGTAAAGGAACTTATCAAGACTTCCTTTGGCCATA
CAATCATACACCAAGTAGAGTTCACCTTTGTGTCTGCAGTAGCCTTGAAGCCGAACTAAGTTAGGATGTCTGAGACGCCC
AATGGTTGCAATCTCAGCAATAAACTCTCTCATTCCTTGTCTTGAGTCATGAGAAACCATCTTCACCGCTATCTCTACGT
TGGACACTGGTAAAGTTCCTTTATAGACTTTCCCAAATCCTCCTTTACCAAGAACCTCAGTATCCTTGAAACCCTTTGTA
GCAATATGCAGATCTTTGAAAGCAAACCTATGAGGACCAAACTGAACTTCCCAGTCCTCAAGAACTTCCAATAGCTTCTT
CCTCTTCAGGAAAAGCCATAAACTGAGACTCAAGATAATGAGTATGATGACTCCTGATACAGTTAAACTGATTGTCAAAA
TCCCATTTGGACTCTGGATCCATGGCTGATTATAACGAGGAATTTTGGGAAGGCGAGAGGGGTCTATATCTGGAGTAGTC
CCATTCATCTTGAACGTCCATCCCAATATATAGTGAGATGCAGTTAGGTCCCCTGTAGTTGAAGTGAATCCAACATACAT
AAGTTCAAGCAAATATGGAGAAAGATCCTTTTCAAGAGAAAGAAGTGGAATCTTTGGCTTAGGGACATAAAGAGGATGAA
GTGTGACATTAATCTGTTTCTGTTTACTGTCATACTCAATCCAGATTTGCATAGGTTGTCCACTGTTAAGCAAGAGACTT
CGAAATGTACCGTTATCCATGTAATAACCCGCTAAAGCAACTGTATCTGAAACTAAAGTATTGATATCAATGCCAACATG
GTTAGCATCTTTGTCCTCGAATTGTTGGTCAACTTTAGTATCGAGCTCAACAGCTACTATATGATTTTTTGGATCTCCCA
TGTTGCTCCTATTGAAAAGTCCAAGGTAAGTGGTGGGAAAAGTAGGAGACAGATCTCTCGTTGGACAGATAACAAAGGCA
ATTCCATATCCTCCATATATTCCATTATGAAACTCAATAGAGAAAACGAAAGTGGTGGAGAAGGAAGAAACTGTACCGTT
CACTGAGTTCTTGAATCGAAGTTGGTCATTATAGAAAACTTGACCAGTTGTTTGTGGTGTAGAATTTGTGAGTCTGATCA
GACCATTGTTGTTTATATATGCTGATCCACTGGTGTACATATTTCCACTGGTGTTGAACTCTACACCGTTTGGGTTTGGT
CTCTGACATACGACGCTCTCGGGGACGAAGAACAGTACCAGAAACAACAACAACACCATAATCTTGATAAGATAACACAA
CCAAAATATTCATGACAATTGCCAAGAAAACATCTTTAGGGAGAGTCAACACAGAGAATCATTCAATACCATTGAGCCAG
CAACATAAATATATTTCTGAAAATTATAAAATTCGATTTTGCCATTGAACCGTTCTTTTAAAATAAAGTATGCAACATAG
TCTCTGGGAATTTTAAGGCATAAAGTCTCTTCCTTTCTTG
>AT1G70110.1 | chr1:26403238-26406237 REVERSE LENGTH=3000
AAGATTTAAACCTATAAGGTCTCGCAGGTTCTTGATTTCTATTGAAAATGTAAGTCTGAAGCTGATTCTAATAAATTTGC
AAGTATATAAGAAGAATGTATATTAAAAAAAACAGTACTTCCACGAGAAATAACAGGATTGATATTCAAGTATGTTAATA
ACATCATCCTCACGTTTATAGTCTACAGACTCTATACACATACATTGACACAAGACTGTATAATACTTACTTCTCCACAA
ACGTAATGACTTCTCTATATAACAAACATCATTTGAAAGTTTGGAGATATTTGATCTTTTTGCTGAAAAATGTTGGTGGA
GCCCTTAGCCTTGTGCTTCAGAAGATCAGATAAAAACAATAGTCACCTGTTACATATCAAAGTTCGTGAAATGAAGACTG
CTACATCATAGTACTTTGTCTGAATAGCCTTTTGGGAGAGGTCCTTGAATGGGGTTTTCTTTTGGATTTAGACTTTGCCT
CCGAGTTTTGACATTGCTTGCTTCTGCCTGATATCAGACAACAATGCTCAGAGATCATACACTAATGAAAGATATGCAAC
ACGGTTTTCTTCTCAGTTAATACCTTCGGTTTCGCCTGTAAATGTATCCTCTCTACAGCTCTTGTGCCAAGCCTAGAAGG
CTGAATTTGAAGAAGAAATATTAGCTATCTGAGGAATTGTTAAACTTGTTATATCAGAGGATAAGGTGAACATGGTTTGG
CTTGCTCATAAAACATCTTACGTCCTTCTGTTTCTCGGCTGTCCCGTTGCTTTTTGATACAACAGATGAAGAACGGTGAG
AGTTAGGACCTTTTCTCTCCGTGCCATCTGATTTTGCAAGCCTGTTACAAGAAAACAGATTTAGGATTCAAACAAGACAC
GATGAGTAATAGAAAACTCTAGATGGTGATGCATGTCTCTGTTATACCTGACATTTTTCTGACCAGTTGTACCTAACCTC
TGAACAGCAGTTGCCTTTGCAAGAACCTGGTGTCAAACATTGGAAGTATGAATCGATATTTAGTTATAAACCAGTAGAAT
CTTTATCACTTGGTGAAACACTATTAGACTATACCTGCTTTGGAGCTGTATCTTGCCCATCATCAGTAGATTTCATTTGG
TCGAAACTCTTCTGAAAACTCTTAAATGCACGTCTAACGATGTCTTTATCTCCCATTCGTTCCATGATCAACGATTTTCT
TGTTGTTGGAACAGCAGTAGGATCGGAGACCGACTGATCCACATTGAGAGAAATGGGCAATGACTTTGGAGCGGTTTGTT
TCTTTCTCAGTAAAGTTGAGACACTTTCCTTCTTTACTGAAGAGCGAGAAGTAGACATTGAACTTATTGTTGAAGCTGAC
TTAGACACTCTTGGAGTTGAAAACCCTGGAGGTTTTAAAACAGGTGATGCTGCTTTATTTGTTGCCTTTGTCATGCTTTT
TTCCTTGCTTGGTTGAGTTTTCCTACCACTTACAACCTTGCTCGTTACCGGTTTCTTCGTCACCTGGTTAGACTGTAAGA
CGAAGACACAGTCATTTAAAGACATTACACATAAAACTATATGAGGAAGCTTATGGTGTTTTACCTTGGGAGAGGCTCTC
ATATGGTTAGTTCGCACATTTTTATCAGTCTTCTTGATTGGATTATGATCTTTCTCTTTCTTCGTCTCCTTCATTAGTGT
TTCACTCATTTCTCCAGTATCCTTTGATGGAACATCTTCTTTTACTTCTTCCTTCATACAAATAACCTCTTCTACTTTCT
CTTTATCCTCCACTTGAACAATCTCTTCAAGTTTCTCCTCCAACTTCAGGGTACTCAGATCATCCCCAGTATCAACCGAG
CTTCGACATTCCTTGAAATCCATAGTTTCTTCAAGAGGCTTATGGTTACATGTCTCATTCACTTCAGTAACAATGACGGT
CACAAGCTTATCTTCTTCTGAAGTACTTTCACCGTTAGATCCATAACCGGTACTAAACTCGATCATCATTGACTCGTCAT
TGTCACTATCGTCTGTTCTTTCCCGGTTCTGAATATTCGGCCTGAAAGATGCATTCCTCTCCAAAAGTTTCTCCTGCTCC
ATGATGATATCAGCTCTCCTCTCAGCAATCTTCTTGTAATGTGATTCGAAATAAGCCTTCTTCTGAGCTACTGATCCAGC
AGTTGCACACTTCTCCACTTCTTCCAAATACTTGTTTGGAGAAAAAGATGAAAACTTCTCCCATGAAAGTGAATCATTCT
CAAACTTACCAAACGAAACAGACACTTGCAGTTCTTGATTCGATGAAGCCGCGGTCGTTATCTGTTTATCAATCCACAAA
CAAGTCATATAACACCTAACTAACTATGACAAATCAAGAAACCACACAAATGCAAAACAGATCATAGGACATTGACAGTA
ATGTCAATAATTAGGCACAAACACATCAAAATGACGTTGGAGTAGACAAATGGGTATTACCTTATCTTCACCACTGGCAA
TACCAACTTCCATATCCACCATTAATGCTCACCAGAAAGAATCCTAATCCACACAAAACCAAAGAAAATTCTTATCACTT
TCAAACTTGAACAAAGCCAGAATCAACTTGGATTTGAGCTAAAACTATACCAATTTTTTAGCATCCAATAGTAGCTTCAC
TGTAAAGCAGAATAATTGTAGTAAAGAGAGGAAAAACACATATAATCTTGGTTTAGTAATTAATAGACACTTTCAACTTC
AGCATTTTTCAACCTCTTGGTGAGCAAACTCAGATTCTTCTTAAAAAAATATAACTAATTGAGAGTGAGCTTCAATAATT
GAATAAGCAAAGAGAGAGAGCCAAACACTCATCAATGATTGACACTAAGAAAAGTTATCATTACAATTCCAAAAAGAAAA
ACAAAAAAGAGAATCTAGTGGCAATCTTGTAAGATTACCTGAAAAAGTGAAGATAGCCCACACAATTGTGTTACTTCCAA
AATAATGATGGACACAAAAAGTAGTAACAAGTGAAGATTC
>AT1G70120.1 | chr1:26409598-26412597 FORWARD LENGTH=3000
TTAGTTATTTTGCAAAGATTTGATTTTACTCTTTCTTTAAAATTAGAGTCAATCTATGTAATTCTCACTTGTTACTATTA
ATTAATGGAAACAGAGAAACAACCATTTCATACAATCTCAACCCTACAATATAAATGATCATTAGTTAGCGTCCACTAGA
GAGAAACGATTCCGTCATGACCAAGGAAACGTTACTACTCGCTTCCATAGACTCAGTCGTTACACCTAAGGTATCAAATC
CTTCATTGATTATCCGAGAATTCACAAGGTCTAGCAAGTTATGAGGAAGAGTGGCTACACCGTCTAAAAATTGGATCACG
CTTGACATGCTTGGTCTAGTGGCTGCCACTGGATGCGAGCAAAGCAATCCCAGTTTCAAAACCAAAGTTACTTGTTCCGC
AAGATACCTGTGCCCTAGTTTCTCATCAACTACCTGCAGTATGTCTCCACTGTCCCAACAGTCTAGTACCCAATCAGTCA
AAACCATCTCGCTTGGTGATCCTCTTGGCCCAATGGGTCTTCTTCCGCAAGTAATCTCCAACATGAACACTCCAAATGCA
AAAACATCAGAACTTGTGCTTGACTTCCCTGTTCTCGACAGCTCCGGTGATATATATCCAAATGTACCTTGCGTCCAAAG
TAACAACACAAAACCCTCAATAAGTCCAGAGATCTTGATTGATTGTTTATAATGATCATAAAAACACAAACTTACCTGCA
ACATTCGAGGTTTGAGAGTCAATCCCGTGGTCACATAGCTTCGCAAGTCCAAAATCACCGAGCTTCGCGTTCATGTTTTC
ATCAAGAAGAATATTTGCTGGCTTAATATCCCTGTGAATAATCACTTGAACCCACTGCTGATGCAAGTAGCAGAGTCCCG
AGGCTACGTCTTTGATGATATTGAATCTCTGTGACCAATCAAGAATTTGATTTGGTTGATTATAAAGAAACTTATCAAGG
CTTCCTTTGGGCATAAAGTCATACACCAAGTAGAGTTCTCCTTTACGTCTACAGTACCCAAGAAGACGAACTAAATCTGG
ATGTCTAAGTCTACCAATGGTAGCAATCTCAGCTAAAAACTCTCTCATTCCTTGTCTTGAATCATGAGAAATCTTCTTCA
CCGCGATCGGTATACTAGACAGCGGTAAGATCCCCTTGAAAACTTTTCCAAAACCTCCTTTCCCAAGTACCTCACTGTTC
TTGAAACCTTTCGTGGCGATGAAGAGATCTTTGTAAGTGAATTTATGAGGACCAAACTGCACCTCCCAGTCCTCAATAAC
TTCCAAGAACTTCTTCCTCTTCAAGAACAACATAACTCCAAGAATCAAGACGATAACTAGTGTAACTCCTGAAATACTTA
AACTAATCGCCAAGATCTTAGAACTCAACGACCGTTCTTGATCTTCATCGGGGACTTTAGGAAGACGAGAGAGATTTATA
TCGGAAACTGCTCCTTTGTTGTTGAAACTCCAGCCAAGAATGTAGTGAGAAGAAGTTGGACTTCCCACTGAAGTAAAGCC
AATGTACATATACTCATGTAGATATGGAGAAAGATCTTTCCGCATCGAAAGCAGAGGAATCTTAGGTTTAGATATCTTAA
TAGAATGCATTGTAACATCAAGCTGTTTAGTTGAGTTGTTATACTCAATCCAAACCTGTATAGGCTTCCCACTTGCAATA
TCTAGATTCACCAATCTACCATCATCTTTGTAGTAACCAGCCGAACAATTTCTATCCATTTTCGAGCTATCGATATTGAT
ACCAACGAGGTTGACATCTTCACCATCCGGTTTATCGCTTTTAGCGGTATGAAATCCAACCGAAACAGAATGGTTAGAGT
GGTCGATATTTGGAACTGAATTCAAGCCTTTTGTAGGAGAGATGTTGAAGGAAAGTCCACAACCGGCGATTGTTTTACGT
ACTGCGACGATAGCAAAGACGAAAGTGGTGGAGAAGGATGAAACAGTGCCGTTTGGTGAGTTCTTGAACTGGAGTGGGAA
CTGGTAAAGAACTTGACCAGCTCCTCCTTGTGTCTTTGAAGTTATGAGTTTGAACAAACCGTCCGGGTTTAGATCCGCAA
CTCCATCGGTGTACAAGTAACCGTTGAAGCTAAACTGTCCACCGGTTGGGTCTGAGCATTGAGAAATTGAAGCCATATAG
AAGAAGAATAAGGAAAATAATAACATCTTTAGAAGCAGAGACATGATTCATTAAATTTTGTTGGTGATTTGTGGAATGGT
TAAATTTGATTCCTTTTTAGTGTGTTTATATAAGCATTTGATCATACTATTATCTTAATCAAGATTGGTCCATGTTAAAC
ACGTTCTTCTTCTTGACTACGCGTTGCTATTGAGGAAAAGGCAGAGAAAGTGTTGTGGACTAGTGATCAATATAAAGTTG
CCATTTTGCTTTAAAGCTCAAATTATTAAAAAGTTTGAAACCAAGAATGATAGCTCCAAATTCGTCTAAGGGAGAAGTAT
ATGTTTTGTTCATATACAAAAATCAACTCCTGCATCCTTTAAAAAGCTTCTGCTTTTGTTTACTCAAATTAAGAAAATTT
TAAAAGTCAATAAAGATGGATAAAAAGTTCACACCATATAGTCTTTATAACGTTGAAGTTTCATATTTACAAGCATCAAA
CTGGTAGGTTGTTAGTTAATAGATAAACTTATGTTAATTTAGTCTTCATCCACAAATTTAGTGTTAGTTGATAGAGAAAC
ATAAAAAAGAGGCTATGTTAGGTGAAAATATTAACTCCTACATCTAAAGCTCTGGAGAAATTTTTTTAAAAAGAATTCAA
TAAAGCCAAGTTCACACTATATAGTGGTTCACTTTCACATTTAGAATTATCAAACAATTTAGTATTATTAGTTCTTACGT
AAACAAAAGGTCTATGTGAAGTTAAAGAAGACATGTTCATAAACATGGAAAGGTCTTAAAGCAAAATTGTTTATTTATAC
AAGGAACAAATTATACTCAAGTCCAATGCTTTGGACTGAT
>AT1G70130.1 | chr1:26406743-26409742 REVERSE LENGTH=3000
CTAATGATCATTTATATTGTAGGGTTGAGATTGTATGAAATGGTTGTTTCTCTGTTTCCATTAATTAATAGTAACAAGTG
AGAATTACATAGATTGACTCTAATTTTAAAGAAAGAGTAAAATCAAATCTTTGCAAAATAACTAATCAAAAATTAAAACA
GCTAGGGTTGTCTCCAAATTTAGACGCCTTGGTCTCAGAACCTGGCTCGAACCGCAACATGGTTATATCGCACGCATAGC
TCATAACTCCTGTGGTCCCTTTTCTACAATCCGTTAGAAACAACTGCGATCCGAACTTCACTTCTCTCTTTTCTTTGATA
TCTTTGATAATCCTTTTCCTAATCAAACCGTCAATATCTTCTTCTACTGAAACCCTAATTTGTTGAGCTGTGCCAGATTT
GAGATCGATATACCTATTTTATATGCAAGCAATTTTTTGTCAGAATTATAAACAGTTTTAAATAAAATACTATAAGATTA
ATTTATAATCGAATAAATTATATATAACCTTTGTGCAGATGAGGTAACAAGATTAATAGTCTTGTAAAACAATGAAGCTT
GAATGTCTCCTTGGAGACATATATAGGCATTAGGAAGGTTACTGGGGACCCTTATCAATAAATCCCAATTTGCACTGAGA
CGAGTTTGTGTAATATTACGCACAGTGAAATCCATAGAAGCTATTTCTATATTCGGCGCGACAGGAGTTTCTTGGTTCGC
TAGCAAACCACAAGCTAGCAATATTGCCCAGGCCAAAATTAGTAAACCTAGTAACCGGAGCTCGCCGGAGGTGTCTCCTG
ATGTTCTTCGTGTGTCACTCATTGTGTCACGATTGAAGGAAGATGATTGAGAAGGTTTAATAATTATTCTCTTGTTTAGA
AATCTGGTTTTATATGAATATCTAATTGATAATAATTTTTATAGGCGATGAATATCTCTTAATAATACACAATTTGCGGC
GATGAATATCTAGAATCAAATAAATATGCAAAAAAAGAGAGGAAAAATAACAAAAACGTAAAGGGGAAAAAGAAAGGAAA
CATGTAAAAAGTAAAGTATTGGTAACCAGAAGCCGAAACCAGAAGTCGAATTAGAAACGAAACAAACATTTTGTCTTCAA
CTATTTGTAACAGAGTCGCTTGATTCTCAAAGCATTGGTAAGTCTCTAAATCTCTCTTTTTCTTGTGTATAAAGTAATCA
AGAAAGGAAGAGACTTTATGCCTTAAAATTCCCAGAGACTATGTTGCATACTTTATTTTAAAAGAACGGTTCAATGGCAA
AATCGAATTTTATAATTTTCAGAAATATATTTATGTTGCTGGCTCAATGGTATTGAATGATTCTCTGTGTTGACTCTCCC
TAAAGATGTTTTCTTGGCAATTGTCATGAATATTTTGGTTGTGTTATCTTATCAAGATTATGGTGTTGTTGTTGTTTCTG
GTACTGTTCTTCGTCCCCGAGAGCGTCGTATGTCAGAGACCAAACCCAAACGGTGTAGAGTTCAACACCAGTGGAAATAT
GTACACCAGTGGATCAGCATATATAAACAACAATGGTCTGATCAGACTCACAAATTCTACACCACAAACAACTGGTCAAG
TTTTCTATAATGACCAACTTCGATTCAAGAACTCAGTGAACGGTACAGTTTCTTCCTTCTCCACCACTTTCGTTTTCTCT
ATTGAGTTTCATAATGGAATATATGGAGGATATGGAATTGCCTTTGTTATCTGTCCAACGAGAGATCTGTCTCCTACTTT
TCCCACCACTTACCTTGGACTTTTCAATAGGAGCAACATGGGAGATCCAAAAAATCATATAGTAGCTGTTGAGCTCGATA
CTAAAGTTGACCAACAATTCGAGGACAAAGATGCTAACCATGTTGGCATTGATATCAATACTTTAGTTTCAGATACAGTT
GCTTTAGCGGGTTATTACATGGATAACGGTACATTTCGAAGTCTCTTGCTTAACAGTGGACAACCTATGCAAATCTGGAT
TGAGTATGACAGTAAACAGAAACAGATTAATGTCACACTTCATCCTCTTTATGTCCCTAAGCCAAAGATTCCACTTCTTT
CTCTTGAAAAGGATCTTTCTCCATATTTGCTTGAACTTATGTATGTTGGATTCACTTCAACTACAGGGGACCTAACTGCA
TCTCACTATATATTGGGATGGACGTTCAAGATGAATGGGACTACTCCAGATATAGACCCCTCTCGCCTTCCCAAAATTCC
TCGTTATAATCAGCCATGGATCCAGAGTCCAAATGGGATTTTGACAATCAGTTTAACTGTATCAGGAGTCATCATACTCA
TTATCTTGAGTCTCAGTTTATGGCTTTTCCTGAAGAGGAAGAAGCTATTGGAAGTTCTTGAGGACTGGGAAGTTCAGTTT
GGTCCTCATAGGTTTGCTTTCAAAGATCTGCATATTGCTACAAAGGGTTTCAAGGATACTGAGGTTCTTGGTAAAGGAGG
ATTTGGGAAAGTCTATAAAGGAACTTTACCAGTGTCCAACGTAGAGATAGCGGTGAAGATGGTTTCTCATGACTCAAGAC
AAGGAATGAGAGAGTTTATTGCTGAGATTGCAACCATTGGGCGTCTCAGACATCCTAACTTAGTTCGGCTTCAAGGCTAC
TGCAGACACAAAGGTGAACTCTACTTGGTGTATGATTGTATGGCCAAAGGAAGTCTTGATAAGTTCCTTTACCATCAACA
GACTGGGAATCTTGATTGGTCACAGAGATTCAAGATCATCAAAGACGTAGCTTCTGGACTTTATTATTTGCACCAACAAT
GGGTGCAGGTCATTATCCACAGGGATATTAAACCAGCCAACATCCTTCTTGACGCTAATATGAATGCTAAACTTGGTGAC
TTTGGTCTCGCGAAGCTCTGCGATCATGGGACTGATCCTCAGACCTCTCATGTGGCAGGTACCTTTAAATATTCTACTTA
TTTGTATTGGAGACTTATAGCCCCAAAAAGGAACTTCTCA
>AT1G70140.1 | chr1:26409688-26412687 REVERSE LENGTH=3000
GAGTCAAGATTTGTTATATGTAAATACTAAATAGTAGAAGCATTTTGGGTATTGATTAGCATTGAAAGATGTTGAATTGT
TTATAGATTTATCAGTCCAAAGCATTGGACTTGAGTATAATTTGTTCCTTGTATAAATAAACAATTTTGCTTTAAGACCT
TTCCATGTTTATGAACATGTCTTCTTTAACTTCACATAGACCTTTTGTTTACGTAAGAACTAATAATACTAAATTGTTTG
ATAATTCTAAATGTGAAAGTGAACCACTATATAGTGTGAACTTGGCTTTATTGAATTCTTTTTAAAAAAATTTCTCCAGA
GCTTTAGATGTAGGAGTTAATATTTTCACCTAACATAGCCTCTTTTTTATGTTTCTCTATCAACTAACACTAAATTTGTG
GATGAAGACTAAATTAACATAAGTTTATCTATTAACTAACAACCTACCAGTTTGATGCTTGTAAATATGAAACTTCAACG
TTATAAAGACTATATGGTGTGAACTTTTTATCCATCTTTATTGACTTTTAAAATTTTCTTAATTTGAGTAAACAAAAGCA
GAAGCTTTTTAAAGGATGCAGGAGTTGATTTTTGTATATGAACAAAACATATACTTCTCCCTTAGACGAATTTGGAGCTA
TCATTCTTGGTTTCAAACTTTTTAATAATTTGAGCTTTAAAGCAAAATGGCAACTTTATATTGATCACTAGTCCACAACA
CTTTCTCTGCCTTTTCCTCAATAGCAACGCGTAGTCAAGAAGAAGAACGTGTTTAACATGGACCAATCTTGATTAAGATA
ATAGTATGATCAAATGCTTATATAAACACACTAAAAAGGAATCAAATTTAACCATTCCACAAATCACCAACAAAATTTAA
TGAATCATGTCTCTGCTTCTAAAGATGTTATTATTTTCCTTATTCTTCTTCTATATGGCTTCAATTTCTCAATGCTCAGA
CCCAACCGGTGGACAGTTTAGCTTCAACGGTTACTTGTACACCGATGGAGTTGCGGATCTAAACCCGGACGGTTTGTTCA
AACTCATAACTTCAAAGACACAAGGAGGAGCTGGTCAAGTTCTTTACCAGTTCCCACTCCAGTTCAAGAACTCACCAAAC
GGCACTGTTTCATCCTTCTCCACCACTTTCGTCTTTGCTATCGTCGCAGTACGTAAAACAATCGCCGGTTGTGGACTTTC
CTTCAACATCTCTCCTACAAAAGGCTTGAATTCAGTTCCAAATATCGACCACTCTAACCATTCTGTTTCGGTTGGATTTC
ATACCGCTAAAAGCGATAAACCGGATGGTGAAGATGTCAACCTCGTTGGTATCAATATCGATAGCTCGAAAATGGATAGA
AATTGTTCGGCTGGTTACTACAAAGATGATGGTAGATTGGTGAATCTAGATATTGCAAGTGGGAAGCCTATACAGGTTTG
GATTGAGTATAACAACTCAACTAAACAGCTTGATGTTACAATGCATTCTATTAAGATATCTAAACCTAAGATTCCTCTGC
TTTCGATGCGGAAAGATCTTTCTCCATATCTACATGAGTATATGTACATTGGCTTTACTTCAGTGGGAAGTCCAACTTCT
TCTCACTACATTCTTGGCTGGAGTTTCAACAACAAAGGAGCAGTTTCCGATATAAATCTCTCTCGTCTTCCTAAAGTCCC
CGATGAAGATCAAGAACGGTCGTTGAGTTCTAAGATCTTGGCGATTAGTTTAAGTATTTCAGGAGTTACACTAGTTATCG
TCTTGATTCTTGGAGTTATGTTGTTCTTGAAGAGGAAGAAGTTCTTGGAAGTTATTGAGGACTGGGAGGTGCAGTTTGGT
CCTCATAAATTCACTTACAAAGATCTCTTCATCGCCACGAAAGGTTTCAAGAACAGTGAGGTACTTGGGAAAGGAGGTTT
TGGAAAAGTTTTCAAGGGGATCTTACCGCTGTCTAGTATACCGATCGCGGTGAAGAAGATTTCTCATGATTCAAGACAAG
GAATGAGAGAGTTTTTAGCTGAGATTGCTACCATTGGTAGACTTAGACATCCAGATTTAGTTCGTCTTCTTGGGTACTGT
AGACGTAAAGGAGAACTCTACTTGGTGTATGACTTTATGCCCAAAGGAAGCCTTGATAAGTTTCTTTATAATCAACCAAA
TCAAATTCTTGATTGGTCACAGAGATTCAATATCATCAAAGACGTAGCCTCGGGACTCTGCTACTTGCATCAGCAGTGGG
TTCAAGTGATTATTCACAGGGATATTAAGCCAGCAAATATTCTTCTTGATGAAAACATGAACGCGAAGCTCGGTGATTTT
GGACTTGCGAAGCTATGTGACCACGGGATTGACTCTCAAACCTCGAATGTTGCAGGTAAGTTTGTGTTTTTATGATCATT
ATAAACAATCAATCAAGATCTCTGGACTTATTGAGGGTTTTGTGTTGTTACTTTGGACGCAAGGTACATTTGGATATATA
TCACCGGAGCTGTCGAGAACAGGGAAGTCAAGCACAAGTTCTGATGTTTTTGCATTTGGAGTGTTCATGTTGGAGATTAC
TTGCGGAAGAAGACCCATTGGGCCAAGAGGATCACCAAGCGAGATGGTTTTGACTGATTGGGTACTAGACTGTTGGGACA
GTGGAGACATACTGCAGGTAGTTGATGAGAAACTAGGGCACAGGTATCTTGCGGAACAAGTAACTTTGGTTTTGAAACTG
GGATTGCTTTGCTCGCATCCAGTGGCAGCCACTAGACCAAGCATGTCAAGCGTGATCCAATTTTTAGACGGTGTAGCCAC
TCTTCCTCATAACTTGCTAGACCTTGTGAATTCTCGGATAATCAATGAAGGATTTGATACCTTAGGTGTAACGACTGAGT
CTATGGAAGCGAGTAGTAACGTTTCCTTGGTCATGACGGAATCGTTTCTCTCTAGTGGACGCTAACTAATGATCATTTAT
ATTGTAGGGTTGAGATTGTATGAAATGGTTGTTTCTCTGT
>AT1G70150.1 | chr1:26419522-26422521 FORWARD LENGTH=3000
AAATTCTCCAACATTATTGATCAACTCAATGGTTCACTGTTATGGTCTGGATCGACGATAGAGATACTGTTCCGGTGTAT
GGACCAACATTATCTATACAATGAATGTAGAAAATGTCACATCATTTTGTTATTGGTTGTTGTAGTTATTTATGTGGATA
GGACCATCAAGTGCATACATACAATCATTGTAGTCTTAGGTGAATATTATGCTATATATCATATAGCATTAGTCATTTCA
AGTGAAACTTTGCAATTATCTTTGTCAGATGTCATGAGCAATTGAACAATGAACCAAACTGAACCAGATGGTAAAATCCG
GTTCTTGGAGATATTCATTCACAAACCAAGTTTGTGTCTACGTGGAAGATGAAACCAAAGCAAAGAATCTTCAAACTTCT
TGTTTCTAAGAAAAGTCTAAAACCAGTTTGGTCGATTTCTTCCACATCCAAAACTAACTCAATATTTTATCTCCCCCAAA
GTCCAATTTTCCAAAAAATCCAAAACACACAGAGAGAAAAAAAACTGAAACATCCCAAATGGATCATCATCTTCAACCAT
AACAACACGAAACCCTTCTTCTCCAAAATCCCCAAAACCTTGAAACAAAGTCTCAAAATTTCACTTCGTGGATCCGAATG
TCTCAGAACCCATCACTCTTCTTCCTCTTATGTCTAGGGTTAGGTTTTTGCGTTGACCTGGGTCAATCCCTGAAAGTTCC
TTTCAGCGTTAACGATGTTCTTCCGATGCTACCTCGTCAAGTCTCATGGCCTGTTTTGAACAGTTTCCACAACGCTGTGG
ATTTGTTGCCGGTTTTTATTGGGTCAGTTACTCCTAATAATGTATCTATTGAGTGGAAAGGTGCTTGCTTTAATGGTAAT
GAAGCTCGTCTTGATATCACCGGTAGTGATCGTGACGTCCCTGGACTTGGTGGTGGTGTTCTTCATCTCAAAGTTGGTTA
ATTTCACTTTCTTCTTCATCAATTTGTTCTTAATTTGTCTTCTTAATGTTAAAGTGTTATACTTTCAACGCTCATATGCT
CAGATTTCGTAAAGTTTTTCCTTTTATGGTAACAAATTCAAAATTAGGAGACTGTTGTGTAGTTGCTGCTAATTCGAAAT
TGTATGTTATTCTGGATGAAATTGAGTTGTTTGATAACATTTGGGAACTAATTTTGCAGACATCCAAGGCACATAGCTTG
ACATGTATGGATCTTTATGTGTTTGCAACGCCATACAGGATCACTTGGGACTACTATTTCTCTGCTAGAGATCATACTTT
GAACTTTGATTCTTGGGAAGAGAAAGCTGAATTGGAATATGTAGGTTTTTGATTTAGTTAATCTTCTTTATAGTCTTAAG
AGGGTTTGTGGTGTTTGTTTTCATGGTGATTTCTTCGATGAGTAGGTGAAGGAGCATGGCGTTTCAGTGTTTCTAATGCC
ATCAGGAATGCTTGGGACGTTGCTATCTTTGATTGATGTGTTACCTCTTTTCTCCAATACTGCTTGGGGACAGAATGCGA
ATTTGGCGTTCTTGACGAAACATATGGGTGCTACCTTTGAGAAACGGTCTCAACCTTGGCGGTCAATGATTAACCCAGAA
GATGTGCATTCTGGTGATTTCTTGGCGGTGTCGAAGATTCGAGGTAGATGGGGTGGTTTTGAGACGTTAGAGAAATGGGT
GACTGGGGCTTTTGCTGGTCATACTGCTGTTTGTTTGAAGGATGATTTGGGGAATCTTTGGGTTGGTGAATCAGGACATG
AGAACGAAAAGGTAGACCTAAACATTTTGAAGTTAGTGGATAGAAAGAGAGATATTTTACTATCTTTTTCCCCATAGGGT
GAAGAAATCATTGTTGTGATCCCTTGGGATGAATGGTGGGAGCTGACTTTGAAGGATAATTCAAATCCTCAAGTAGCTTT
GCTTCCTCTACATCCTGATATCCGGGCAAAGTTCAACAATACTGCTGCGTGGGAATATGCACGGAGTATGTTGGGCAAAC
CGTATGGATATCACAACATGATATTCAGCTGGATCGACACTCTAGGCGATAACTACCCCCCTCCCCTTGATGCTCACTTG
GTACTTTTTAATCCCTGATATTCTTAAAGATCTATCATCATTAAGATCATCATGGTAATCAACAAGCCACATTGAACTTT
CAGGTTATTTCTGTCATGTCTATGTGGACTCGTGTACAACCTGCATATGCTGCTAATATGTGGAACGAGGCACTTAATAA
ACGACTCGGTACTGAGGTACAATATCCAGTTTCTATTGTTCTTCAGATTAGGACGTACAGGCTAACTAATAAGTTTCCGT
TGTACAGGATCTGGATTTGTATGGGATACTTGAAGAAACAGCGAGGCGTGGAATGTCATTTGATGAGTTACTCACCATCC
CTGAACAGGATGAGTGGGTTTATAGCGACGGTAAATCGACAACATGTGTTGCTTTCATCCTTGCAATGTACAAAGCTGCT
GGTATATTCGACCCTCTCGCTGATCACATTCAAGTCACTGAATTCACTGTGAGTTTCTTTTTTTTTCTTTTCAATATCAA
ATCTTTCCATTAACATTACTCATGAACGTTTATCTTCTTTCGTATTTTCAGATCCGAGATGCGTACACTCTGAAGTTATT
TGAGTCTAACCAGACTCGGTTACCGAGTTGGTGCAACACCGAGGAAGGGAAGCTTGACTTCTGTCAAATTCTAGGTGAAT
ACAGAATGGAGTTACCTGGTTATAACACCATTTACCCATATCCAAACATGAACCAGAATTGTCCTTCTTTACCTCCTAAT
TATGAGAGACCTTCTAAGTGTTAGCAAAGTTAATTAACATGTATGTCTATCTCTCTCCCTCTGTCTGTTTGTGTTTGTAT
ACTTTTGGTTTATATATTTAAGCTTACCCTTTTAGTTAGAGGGAAAGTAAACCACGTTTTTAGTACAATCTTCGTGTGAA
TATATTATATGATGCTCTTATCATATTCAATGTTATCTCC
>AT1G70160.1 | chr1:26422346-26425345 FORWARD LENGTH=3000
CAAAGTTAATTAACATGTATGTCTATCTCTCTCCCTCTGTCTGTTTGTGTTTGTATACTTTTGGTTTATATATTTAAGCT
TACCCTTTTAGTTAGAGGGAAAGTAAACCACGTTTTTAGTACAATCTTCGTGTGAATATATTATATGATGCTCTTATCAT
ATTCAATGTTATCTCCTTGGTACCTAGCTCTGCTTCATTCTTCAATAGTAAGAATTTGTCAACAATGACTTGGAAGTGGA
AACAAAGTATTTAAATGGACCAACCTTACCTATGATTATGGATTATTTACCAGGAAGCTACCAAATTGTGACGTCCTTAA
AAACGTGTAAGTTGAAGATTGGTTGATGACTTTCCCGACCAAACCAACTCCAACTTGAAACTAAACAAAAAGCAAAACTT
AGTTCAACGTCTTTATTTGACTCCGCCACCTTCAGCTCCATCAAACCGGTTTAAACCGGAGCCAAGTCTTTCAGTTGCAC
AAGTCTTCTTTAATCTTGATGACCTCTATTTAACGGGTGTTATTGGTTTCTAACTTTGAAAGAGTTTTAATAATTTTAAA
AGAATATAAATAATAGATAAAATCAAAGATTTTAAATGATTATTAGAGAGTTTTGTATAATCTCTTTGATTAGCTTTTCC
GTAATCTTGTAAAGTCTTCCTAACTTAAAAAGATTTGAAATGATTACTTGAGATTTTATCTATTTGAAATATTGTTTCTT
TCATATTTTATAAAATTGTCTCGTAGAAAAGTTCTACATAGGTTTTGTATATGTCAAAAGTGTACTACTCTCCCAAAATA
TTTTACTGTGCTTTTGTTAAAGTTTAGAGGTACTTAAGTTCTCATATAAAAAATTTACACATAGTTCATAATTATATAGA
AAGATTAGAGAGAGGGTTTAAAAGTTACGTTCATGATATTTCTTGAAAAGATTAGAGAGATGTCATAACGTTACATAGAT
TGGTTTTTATTTAATGGGTAAGAAGATGATCCATGTCAATTCTAAAAATCATTCACAATCTCTCTATTCTTATGATACTT
TTTATGATTTTATTTTGTGAAGAAAAATGTATAAAATCATAAACCAATAACACAATAATTTAAATCATTAACAATCCTAA
TACTTTTGTTTTAATTGAATAACACAAAAAATTCAATGACTTTACTAAAGTATGAATTCAATAACTCCAAATTTATAAAG
ATTTTAGATTACATTTTACAAATCAGAAACTAATAACATTAAATTTTAATAATCTTAAACAATCTTAATTGAATAACAAA
TGATTCTTCCTAATATTATAAATCATTAAAAATCCATATAAATCACAAACCAATAACATCCATAAGTTTGAACGTGACTA
AGACCAATAGATGTTTCCATTGGAATCATTCACCATTTTTCTTCTTAATTAAAAACTAGAAAATTGACAAAAGACACGCA
AACGATTCCAACGACCTCTCACCCGCCAACACAAAACGCAAACGCAGACCTCGATTTATATATCTTATATTTAAAACCAT
CTTCTAAACGGCTTTACCTGTTTTTTAGCTTTAATCTCTCTTCTCTCTCTCAAATTCTCTCCTAAAATCCTAAATATTAC
CTTCTCCATTTGTTTCTTTTCTTCTTTTTTGGGTGGCTACCTATAATCCGAAAACCACCATGAGGTTTTGTGTTTTCGGG
TTTTTATCGCTTTTCTTGATTGTTTCTCCTGCCTCCGCCTGGTTCTTCCCTAACTCCACCGCGGTACCACCGTCTCTACG
TAACACTACACGTGTTTTCTGGGACGCTTTCTCCAATTTCACCGGTTGTCACCACGGCCAAAACGTTGATGGTCTCTACC
GTATCAAAAAATACTTCCAACGTTTTGGTTACATCCCTGAAACGTTTTCGGGAAATTTCACCGATGATTTTGATGATATC
CTCAAAGCCGCTGTCGAATTGTATCAGACGAATTTCAATCTTAACGTTACCGGTGAGCTTGATGCGCTTACCATTCAACA
CATCGTGATCCCGCGTTGCGGTAATCCTGACGTGGTCAACGGTACTTCGTTGATGCATGGCGGGAGAAGAAAGACCTTCG
AGGTCAACTTCTCCCGCACGCATTTGCACGCGGTTAAACGCTACACGTTATTCCCAGGCGAGCCACGGTGGCCGAGAAAC
CGCCGTGACTTGACCTACGCGTTCGACCCGAAAAACCCGTTGACGGAAGAGGTCAAGAGCGTGTTCTCACGCGCTTTTGG
TCGTTGGTCTGACGTCACCGCGTTAAACTTCACTCTTTCCGAGTCTTTCTCGACGTCTGACATCACAATCGGATTCTACA
CCGGCGACCATGGTGACGGAGAGCCTTTCGACGGCGTTTTGGGAACATTAGCTCACGCTTTCTCTCCTCCCAGCGGGAAA
TTCCACCTAGACGCAGATGAGAACTGGGTGGTCTCCGGAGACCTAGACAGTTTCCTCTCCGTAACTGCTGCGGTTGATCT
TGAATCAGTGGCGGTTCACGAGATCGGTCATCTTCTAGGTTTAGGACATTCTTCAGTTGAGGAATCCATCATGTATCCAA
CGATCACGACAGGGAAACGTAAGGTTGACTTAACCAATGATGACGTGGAAGGAATCCAATACTTGTACGGTGCAAACCCT
AACTTCAACGGCACAACATCTCCACCGTCGACCACTAAACACCAGCGAGACACTGGTGGCTTCAGTGCCGCCTGGAGAAT
CGACGGTTCATCGAGATCAACAATTGTTAGTCTCTTGTTGTCAACCGTCGGATTGGTCTTGTGGTTCTTACCGTAGATAA
AGTTTTTTTTTTCTTACTTCAATTCTTTTAGTTTGATTTACCTCATATCTTATTCTTTTTTTATTAAAGGATGGGGATAT
ATATACACACATATTTAGACATTGGTTCCTTTTCTACAGTTTTTGATTTCACATATACTACTTGTATATAAATTACTTTA
TGTCCTATACCTATGTTTGATTTCGTGTTATACATTTTCT
>AT1G70170.1 | chr1:26425142-26428141 FORWARD LENGTH=3000
ATAAAGTTTTTTTTTTCTTACTTCAATTCTTTTAGTTTGATTTACCTCATATCTTATTCTTTTTTTATTAAAGGATGGGG
ATATATATACACACATATTTAGACATTGGTTCCTTTTCTACAGTTTTTGATTTCACATATACTACTTGTATATAAATTAC
TTTATGTCCTATACCTATGTTTGATTTCGTGTTATACATTTTCTTAGCTTTCTTTACCCAAACATTTTAGCGCGTTCTTG
TGTGTGAACCCTTGAAGCTTGGGTGTCCTTAACTTATCATAGATATTCCATCTTTTGTGTGACGTCTCTCGATCCATATT
GTTACGATCGACTCATCAATCATCCACTGGAAATTTCAAAGAATATAATGACCTTAGTAGTCTAGTTGAAGAGTCTCCAT
CGATTCAGCTCTGTTTCATCACCTATGTGCTTGAATCTGTTGAGAGTGATCTTAGTGCGGCAACAAGTTAACAATTGTTC
ATCACTTTAGGATCTATTACCTTCAATCCTCTATTATCGTCTAAAAAAACTCTGTTTTATATTGGAGATAATTCTCTTGG
ATTTTTTGATATTTTTCCCTCGTATGATTGCAAATTAGAACTTTGACTCTCTTCTTGGACAAACGGGATGGATCCCTCTC
CTTATCATCGTCCCTTGTTGATTACCACTTCATAAAAATATTTGTTGGATATTAGTCGGAATATATCTATGTAGAAAACT
TGTTAAACTAAAACATTTCTGACGGTTTTTTCGATGAACTGTTTACCAATTTCCGGCAATATATTTTTGAGAAAGTTTAA
ATGTTCACAAACTGCAAGTGTATAAATCAAAAAAAAAATGAGGAAACGAAGATGGGTGGAATTGTTGGATTTGGATATAT
AGTGAATGTTTATCAGATAGTGAATGTTTAGTCAAGTTATAGGACTTATCCGGTGATAGGACACATAAACCCACAAACAA
ACTTGTGCTCTTTTTTACCATTTAAGTTCATCATACATTTTGAGCTTTGTTAAATTTACGGTTCTAAAATCAATTTTTTG
GACTACTTTATATATCGATAAGTTAATACCTATATATTTTAATAATATATAACAGTCTCATTTTTATTAAATTTTTTATT
ATTATTATACGCTTCGATTTAATTTCCCAAAAAAGGACATGATAATTATAAAAGAACTATGGGGTCAAACGTGAAAATAA
TGAAAAATCCAAACCTATCTCGTAAAATTTGCGTAGCGATTGATGAGAGCATGTGAAGAAGCCACTAGATGAGTCAGGTC
TCTTTGGTTTGGCACTGCGCAGCACTTTCAAAGCCCAAGCAAGAGTCCGTCGTCACGAACGTCTTCTTCGTCTCCACCGA
TTCTTCACGTATTTTAATACTTTTCCGATTTGTTTTTTTTTTTCCCGTTTTGAATCTCATCGGAATTTTCCCCCGGAATC
TTATGGTATATTCTATTATACCTTTTTTACAGGAACCTGTTTACTCTCTTTCTGTGATTTTTGAGTAGATTCGGCTTCGT
ACGATTAGGGTTTGAAGGAGGTGATTGTGGTGTCTTTCGTTGTTTGTGGTTTTATATCACTGTAAGTTAGAATTGGCTCC
AGTTGATTTTCCTAGGGTTTTCACAAATGTCGGAAGGTTCGAGACGGAGTAGGGTTACTATAACTCTAGGTCGTAGCGGT
CAGGTACGTTGAAGGTCTCATCTCTCAGTTTTTGTGTTAAAGGAGTTTGATTTGGTGAATCTGGAAAATGAAAGCTTTAG
AATTGTTTTATAGAGATGAGTTGGTGTAGGATTTAATGAGTTTTTGAGTCTAGAAAAGTGCTTATTTTGGTGATGTTTTT
CTTTTGCAGGTGGTGAATCGAGCTGCAAGTGATATAGATGATGGGTATGAGTTACCTAGAGTTGGGACTAAGCGGTCTGT
CAAAGAGAGATTAGGGAATCCGTTAGATAGTTCTGTTTATGGTGGAGAAGAGGTGGTCAGTAAAAGGTGTTAACTTTTTC
CCTCTTATGTGTACTACTGCTGCATATTGATTGTCAGGAGCTTCTTAATCTGTGATGTTGCTCTTATTATCATGATATCT
AGGACCTTTTTTGTTTGTTCACGGGGTTGTGAATAGATGAGTATTGAGAACTCTGGAGGAACTGATGGATTGTGTGTTCT
ATGCTTCGGTTTTATGGGTTTTGAATTTGGTTACTTGTTGCTGCAAGGTACACTAGATTAAAGTTTTTGGTTTTCTTTGT
TTATGCAGGCAAAGAGGGGAAGCAAGTTTCAGTGGAAATGGTATAGATGTGAATTACTGGATACACACTAGCGCATGTTT
GCTGATTTCTGACCCACCCCTCTTTGTTACTAAGATTTGCAGATCAGTCGAAATGATCTCCGATTCAAACTGATGCAAAA
GAATGCCCAGAGACGAGCTCAGAGCGATGAAGGCTGCACTATGGATCTTCGTGAAAAGCTCTCAAGGAGTGAGCAGCCTC
CTCGTAGCCTTGATACAAGACCTCGTATGGCTGAGCCGAGGGATCGTCCTTTATCTTCATCAAGAACTGCTCGTGGTTCC
TCTCAGATGATTTCATCAAGTAGTTCGCACCCTGCATGGGCTCTGGAAGATTTACGACGAAGGTCTCCAGAGAGATTTGT
GGATACTTCCAGGGGTCGATCGCCGCCAAGAAATGCTGGAAGTTTCATTGGCATTCCAAGGGAACCTTCCCCTCCAAGAA
ATGGTAGAAGGATGATTGGCAGTGCAAGGGATAGATCACCTCCAAGAAGTGATGGAAGGATAATTGGCAGTCCAAGGGAT
ATATCACCTCCAAGAGATGCTGGAAGGAGATTTGGCCCTCCAAGGGATCAGTCACCGCCAAGAAATGCTGGAAGGGTAAC
TGGCAGTCCAAGGGATAGATCACCTCCAAGAAATGCTGGAAGGAGAATGGGCCCTCCAAGGGATCAGTCACCGCCAAGGA
GCACCAGAAGCTTCAGTAGTAATTCTAGGGCTCTGTCCCC
>AT1G70175.1 | chr1:26421853-26424852 REVERSE LENGTH=3000
CCGATCTCGTGAACCGCCACTGATTCAAGATCAACCGCAGCAGTTACGGAGAGGAAACTGTCTAGGTCTCCGGAGACCAC
CCAGTTCTCATCTGCGTCTAGGTGGAATTTCCCGCTGGGAGGAGAGAAAGCGTGAGCTAATGTTCCCAAAACGCCGTCGA
AAGGCTCTCCGTCACCATGGTCGCCGGTGTAGAATCCGATTGTGATGTCAGACGTCGAGAAAGACTCGGAAAGAGTGAAG
TTTAACGCGGTGACGTCAGACCAACGACCAAAAGCGCGTGAGAACACGCTCTTGACCTCTTCCGTCAACGGGTTTTTCGG
GTCGAACGCGTAGGTCAAGTCACGGCGGTTTCTCGGCCACCGTGGCTCGCCTGGGAATAACGTGTAGCGTTTAACCGCGT
GCAAATGCGTGCGGGAGAAGTTGACCTCGAAGGTCTTTCTTCTCCCGCCATGCATCAACGAAGTACCGTTGACCACGTCA
GGATTACCGCAACGCGGGATCACGATGTGTTGAATGGTAAGCGCATCAAGCTCACCGGTAACGTTAAGATTGAAATTCGT
CTGATACAATTCGACAGCGGCTTTGAGGATATCATCAAAATCATCGGTGAAATTTCCCGAAAACGTTTCAGGGATGTAAC
CAAAACGTTGGAAGTATTTTTTGATACGGTAGAGACCATCAACGTTTTGGCCGTGGTGACAACCGGTGAAATTGGAGAAA
GCGTCCCAGAAAACACGTGTAGTGTTACGTAGAGACGGTGGTACCGCGGTGGAGTTAGGGAAGAACCAGGCGGAGGCAGG
AGAAACAATCAAGAAAAGCGATAAAAACCCGAAAACACAAAACCTCATGGTGGTTTTCGGATTATAGGTAGCCACCCAAA
AAAGAAGAAAAGAAACAAATGGAGAAGGTAATATTTAGGATTTTAGGAGAGAATTTGAGAGAGAGAAGAGAGATTAAAGC
TAAAAAACAGGTAAAGCCGTTTAGAAGATGGTTTTAAATATAAGATATATAAATCGAGGTCTGCGTTTGCGTTTTGTGTT
GGCGGGTGAGAGGTCGTTGGAATCGTTTGCGTGTCTTTTGTCAATTTTCTAGTTTTTAATTAAGAAGAAAAATGGTGAAT
GATTCCAATGGAAACATCTATTGGTCTTAGTCACGTTCAAACTTATGGATGTTATTGGTTTGTGATTTATATGGATTTTT
AATGATTTATAATATTAGGAAGAATCATTTGTTATTCAATTAAGATTGTTTAAGATTATTAAAATTTAATGTTATTAGTT
TCTGATTTGTAAAATGTAATCTAAAATCTTTATAAATTTGGAGTTATTGAATTCATACTTTAGTAAAGTCATTGAATTTT
TTGTGTTATTCAATTAAAACAAAAGTATTAGGATTGTTAATGATTTAAATTATTGTGTTATTGGTTTATGATTTTATACA
TTTTTCTTCACAAAATAAAATCATAAAAAGTATCATAAGAATAGAGAGATTGTGAATGATTTTTAGAATTGACATGGATC
ATCTTCTTACCCATTAAATAAAAACCAATCTATGTAACGTTATGACATCTCTCTAATCTTTTCAAGAAATATCATGAACG
TAACTTTTAAACCCTCTCTCTAATCTTTCTATATAATTATGAACTATGTGTAAATTTTTTATATGAGAACTTAAGTACCT
CTAAACTTTAACAAAAGCACAGTAAAATATTTTGGGAGAGTAGTACACTTTTGACATATACAAAACCTATGTAGAACTTT
TCTACGAGACAATTTTATAAAATATGAAAGAAACAATATTTCAAATAGATAAAATCTCAAGTAATCATTTCAAATCTTTT
TAAGTTAGGAAGACTTTACAAGATTACGGAAAAGCTAATCAAAGAGATTATACAAAACTCTCTAATAATCATTTAAAATC
TTTGATTTTATCTATTATTTATATTCTTTTAAAATTATTAAAACTCTTTCAAAGTTAGAAACCAATAACACCCGTTAAAT
AGAGGTCATCAAGATTAAAGAAGACTTGTGCAACTGAAAGACTTGGCTCCGGTTTAAACCGGTTTGATGGAGCTGAAGGT
GGCGGAGTCAAATAAAGACGTTGAACTAAGTTTTGCTTTTTGTTTAGTTTCAAGTTGGAGTTGGTTTGGTCGGGAAAGTC
ATCAACCAATCTTCAACTTACACGTTTTTAAGGACGTCACAATTTGGTAGCTTCCTGGTAAATAATCCATAATCATAGGT
AAGGTTGGTCCATTTAAATACTTTGTTTCCACTTCCAAGTCATTGTTGACAAATTCTTACTATTGAAGAATGAAGCAGAG
CTAGGTACCAAGGAGATAACATTGAATATGATAAGAGCATCATATAATATATTCACACGAAGATTGTACTAAAAACGTGG
TTTACTTTCCCTCTAACTAAAAGGGTAAGCTTAAATATATAAACCAAAAGTATACAAACACAAACAGACAGAGGGAGAGA
GATAGACATACATGTTAATTAACTTTGCTAACACTTAGAAGGTCTCTCATAATTAGGAGGTAAAGAAGGACAATTCTGGT
TCATGTTTGGATATGGGTAAATGGTGTTATAACCAGGTAACTCCATTCTGTATTCACCTAGAATTTGACAGAAGTCAAGC
TTCCCTTCCTCGGTGTTGCACCAACTCGGTAACCGAGTCTGGTTAGACTCAAATAACTTCAGAGTGTACGCATCTCGGAT
CTGAAAATACGAAAGAAGATAAACGTTCATGAGTAATGTTAATGGAAAGATTTGATATTGAAAAGAAAAAAAAAGAAACT
CACAGTGAATTCAGTGACTTGAATGTGATCAGCGAGAGGGTCGAATATACCAGCAGCTTTGTACATTGCAAGGATGAAAG
CAACACATGTTGTCGATTTACCGTCGCTATAAACCCACTCATCCTGTTCAGGGATGGTGAGTAACTCATCAAATGACATT
CCACGCCTCGCTGTTTCTTCAAGTATCCCATACAAATCCA
>AT1G70180.3 | chr1:26428986-26431985 FORWARD LENGTH=3000
GATTGATCTGTTCTTTTAGTAGATTTCTTGAAGTTGGTATCACTCTATTGATGCAATGCAGGGTCCAAGGAAGAAGATTC
TTCAGGCTATAGCGTCCCTTCCAACAAGGTAGCAATGAACGGATCTCGCCTCTAGCTGCTTCTCACTCTTTTTGGTCTTG
TTAGCCTCTATGCGGGTCGAAACTATGATAACTTTTTTGAGATCCAACCCGAAACTTTTCTCTCCGGATGATTGTAGGCA
GCAGAACTTTCTTTTGTAATTCTCTCTGTTATGGATTTTTTCTTTTTCTGGTATACAATTTGTTAACCCAAGCACAGCCT
AATTGTGAAATGTCGACGGTGTTTTGGTGTAATCCAAACACTCTTTTGGTTGGTATATATCTCTGAATCTCAACGTGAAA
GTAAAATAGGTTTTTATCTGTCATTTACGTTGACCATGTAAGTCCAACTCCATTGATTCTCGTAGTAGACTATTAGGATT
CGCAATTAGAAGATTAAGAACATATGTTTGAATTGTGTAAAGAAGATTTGTGAGTGTGAAAAAAAAGAATTAGAACTCGA
GTCAGAAACATTTGTAATTAGCAGTGAAATAGATATTACCTGTTGTGGAATAAAACAACAATAGAGAGAAACGACCGCGT
AAGAGTAAAAGAAATAGTTTGAGAAAAAGTCCCACATCGCTAAGCTGAGAGTTTGTTCCAAGAGAAAGATGCATATAAAA
CAAGGCCTTGGTCCTTCGATTATAATCACGCAGCCATGTGGTGAGCACAAAGCGAACTATTCTTTCGCCTTTTACTAAAG
AATACCGTGTGCTCTCCACGCTAAGTGGCATACGCCTATTTTTGGAGGGTCCTGCTTTCGAGTGGGCCCAACAATTGTTT
AGTTGAAAATTTGGAATTATTTATACGTTAGAGCTTGTAAGTCAGATGTTTACTAAGGGCAATAAATCATTTGCTATTTC
TTTGTAAAATTGCCTAACGACAAATTTGTTGTGTTAGCTTTTTCCATATTTTATTGTTGTAAGATTAACTTACCAATTTC
TATCAATCACACTACACCACCAAAGTAATAAGCTCTTGAAGATAATAAGTTTCAATTATATTGGACAATTTTTATCTTCC
ATTATTGACAAGATTTATTTGAATAAATAATAGTTTGTTTGTTATTATTTAAATCTATTAGTTATTATTACCAATATTTT
TAAAACCGGATCAGAAGGTGAACTGTAACTCTTTTGGGTCATTGGGTCAATCGTTCGGTCCGGTTGAACCACATGTCAAT
TAATGTATAGTTTTTTTTATTTCTTATGAATCTAATATTTTCTATAAATATATGATAGTCTAGTATTTGATTTATTTTAG
AAATCTTTTACTGTAGCTTTTTACCAATTTAACAAACAAACGTAAATACAATTGTTTTTAAGAAAACGTTTTGGGCCAAA
AAGTATACTAATCGGGCCTAGCCTATTTTTATTGGGCTTTTAGATATTTTATCTGATCAGAGAGACTCTTCCCAATGTCT
CTCTGTTTAGGGCATCTTCTCCAGATGAACCAAAAACCCCAATTCGTTACCATTGCTCTGTTTTTCAAATCTGTGAACTC
ATAATAGAGCTTTTGAAGAAGTGCTTAAAGATGAGCTTAGTTCTCAGATTCAGGCAACATTTATCTCAAACCTCATCCAG
ATTATCACTTCTTTCTCGAATCGGCGGTTACCGGAGTTACACCCAACCGGCGAAGATTGAAGATGAAGAAGAAGAAGAAT
TCGATCAGAGAAAGCTCCCAACAGATTACGATCCAGCTACTTTTGATCCAACAGAGCATCGAAGTCCACCAACGGATCGT
GTATTCAGACTCGTAGACGAGATCTCATCTCTAACATTATTAGAAATCTCCGAGCTTGGTTCGATTATAATGAAGAAGAA
AGGTATGACGGAGTTACCAACAGTCGCTGTTATGAAACCTGGAGCTGGTGGTGGTGTTGGTGTTGGTGGTGGTGGTGGGA
TGGTGAGTCAAAGTGGTGTGAGTGAAGAAGCTAAAGTGGAGAAGACAGTGTTTGAGATAAAGTTGGAGTCTTTTGAAGCA
TCTGCTAAGATTAAGATTATTAAAGAGTTAAGGAGTTTTACTGATTTGGGTTTGAAAGAAGCTAAAGCTTTGGTTGAGAA
GACTCCTGCTATTTTGAAAGCTGGTTTGTCTAAAGAAGAAGGTGAGAAGATTCTTGAGAAGTTGAAAGCACTTGGTGCTA
AAGTTGTGTTGGAGTGATCATCTAAAGGTTCGATTTTTCTGCTTTTGTTCCGTGTATGAGCTCAAGATACAAAGCTGATT
AAGGTTTTATAAAGGGTCATAGTTGTTACACTTGCTCTTTCTTTCTCATTGCTAAATTGGTTTTGTTGAGAGATGGATCT
TTGTTAGTTCAAGAATGTATCGCTGAATAATAGAAGTGTAGACTTTGTTTTAGTGTGTTGCTTTTGATCTTGGCGCAGAA
CTTTGTTCATTTCTAATCAAAGCTTGTTGCTTTGGCTCCTTCATATCGGTTTTGTTGATATCATGATCTTTGAGTAGCAT
TGCATTAAGTAGAAACGATTTGATTCAGAATTATAGACAATTGGTCAGGGTCAAATGATTCTAAGTTCTTAATCTTGTAA
CCTCTTTCAATGGGATACTTCAATCGTAAGATGAATCCGCGATATTCAGCTACGTTGTTTGTAGCTATTTCCTAGACCTT
GATGCAGTTTACAAGTCTGATTGGATATGGATGCAGAAACTTCACTTCATTACAAGTTTTCTTAACATTGTAACGATAAC
TTCATACCACTCTTCTGTTCTTAGTTTTTAATACTGCTCCTGTGTCAGCTAGACCTGGATTTCCCTTTGATGAACCACTA
AACTTTATAAAGCATGTTTGCTTTCTGGTCTAGAGTCACCTATGAATACTGTTGTTATACACCCAAAAAAACACTTATGG
ATGTAGGCTTCGGATTAGCGAGCTCTTTCAGGGAAGCAAC
>AT1G70180.1 | chr1:26428986-26431985 FORWARD LENGTH=3000
GATTGATCTGTTCTTTTAGTAGATTTCTTGAAGTTGGTATCACTCTATTGATGCAATGCAGGGTCCAAGGAAGAAGATTC
TTCAGGCTATAGCGTCCCTTCCAACAAGGTAGCAATGAACGGATCTCGCCTCTAGCTGCTTCTCACTCTTTTTGGTCTTG
TTAGCCTCTATGCGGGTCGAAACTATGATAACTTTTTTGAGATCCAACCCGAAACTTTTCTCTCCGGATGATTGTAGGCA
GCAGAACTTTCTTTTGTAATTCTCTCTGTTATGGATTTTTTCTTTTTCTGGTATACAATTTGTTAACCCAAGCACAGCCT
AATTGTGAAATGTCGACGGTGTTTTGGTGTAATCCAAACACTCTTTTGGTTGGTATATATCTCTGAATCTCAACGTGAAA
GTAAAATAGGTTTTTATCTGTCATTTACGTTGACCATGTAAGTCCAACTCCATTGATTCTCGTAGTAGACTATTAGGATT
CGCAATTAGAAGATTAAGAACATATGTTTGAATTGTGTAAAGAAGATTTGTGAGTGTGAAAAAAAAGAATTAGAACTCGA
GTCAGAAACATTTGTAATTAGCAGTGAAATAGATATTACCTGTTGTGGAATAAAACAACAATAGAGAGAAACGACCGCGT
AAGAGTAAAAGAAATAGTTTGAGAAAAAGTCCCACATCGCTAAGCTGAGAGTTTGTTCCAAGAGAAAGATGCATATAAAA
CAAGGCCTTGGTCCTTCGATTATAATCACGCAGCCATGTGGTGAGCACAAAGCGAACTATTCTTTCGCCTTTTACTAAAG
AATACCGTGTGCTCTCCACGCTAAGTGGCATACGCCTATTTTTGGAGGGTCCTGCTTTCGAGTGGGCCCAACAATTGTTT
AGTTGAAAATTTGGAATTATTTATACGTTAGAGCTTGTAAGTCAGATGTTTACTAAGGGCAATAAATCATTTGCTATTTC
TTTGTAAAATTGCCTAACGACAAATTTGTTGTGTTAGCTTTTTCCATATTTTATTGTTGTAAGATTAACTTACCAATTTC
TATCAATCACACTACACCACCAAAGTAATAAGCTCTTGAAGATAATAAGTTTCAATTATATTGGACAATTTTTATCTTCC
ATTATTGACAAGATTTATTTGAATAAATAATAGTTTGTTTGTTATTATTTAAATCTATTAGTTATTATTACCAATATTTT
TAAAACCGGATCAGAAGGTGAACTGTAACTCTTTTGGGTCATTGGGTCAATCGTTCGGTCCGGTTGAACCACATGTCAAT
TAATGTATAGTTTTTTTTATTTCTTATGAATCTAATATTTTCTATAAATATATGATAGTCTAGTATTTGATTTATTTTAG
AAATCTTTTACTGTAGCTTTTTACCAATTTAACAAACAAACGTAAATACAATTGTTTTTAAGAAAACGTTTTGGGCCAAA
AAGTATACTAATCGGGCCTAGCCTATTTTTATTGGGCTTTTAGATATTTTATCTGATCAGAGAGACTCTTCCCAATGTCT
CTCTGTTTAGGGCATCTTCTCCAGATGAACCAAAAACCCCAATTCGTTACCATTGCTCTGTTTTTCAAATCTGTGAACTC
ATAATAGAGCTTTTGAAGAAGTGCTTAAAGATGAGCTTAGTTCTCAGATTCAGGCAACATTTATCTCAAACCTCATCCAG
ATTATCACTTCTTTCTCGAATCGGCGGTTACCGGAGTTACACCCAACCGGCGAAGATTGAAGATGAAGAAGAAGAAGAAT
TCGATCAGAGAAAGCTCCCAACAGATTACGATCCAGCTACTTTTGATCCAACAGAGCATCGAAGTCCACCAACGGATCGT
GTATTCAGACTCGTAGACGAGATCTCATCTCTAACATTATTAGAAATCTCCGAGCTTGGTTCGATTATAATGAAGAAGAA
AGGTATGACGGAGTTACCAACAGTCGCTGTTATGAAACCTGGAGCTGGTGGTGGTGTTGGTGTTGGTGGTGGTGGTGGGA
TGGTGAGTCAAAGTGGTGTGAGTGAAGAAGCTAAAGTGGAGAAGACAGTGTTTGAGATAAAGTTGGAGTCTTTTGAAGCA
TCTGCTAAGATTAAGATTATTAAAGAGTTAAGGAGTTTTACTGATTTGGGTTTGAAAGAAGCTAAAGCTTTGGTTGAGAA
GACTCCTGCTATTTTGAAAGCTGGTTTGTCTAAAGAAGAAGGTGAGAAGATTCTTGAGAAGTTGAAAGCACTTGGTGCTA
AAGTTGTGTTGGAGTGATCATCTAAAGGTTCGATTTTTCTGCTTTTGTTCCGTGTATGAGCTCAAGATACAAAGCTGATT
AAGGTTTTATAAAGGGTCATAGTTGTTACACTTGCTCTTTCTTTCTCATTGCTAAATTGGTTTTGTTGAGAGATGGATCT
TTGTTAGTTCAAGAATGTATCGCTGAATAATAGAAGTGTAGACTTTGTTTTAGTGTGTTGCTTTTGATCTTGGCGCAGAA
CTTTGTTCATTTCTAATCAAAGCTTGTTGCTTTGGCTCCTTCATATCGGTTTTGTTGATATCATGATCTTTGAGTAGCAT
TGCATTAAGTAGAAACGATTTGATTCAGAATTATAGACAATTGGTCAGGGTCAAATGATTCTAAGTTCTTAATCTTGTAA
CCTCTTTCAATGGGATACTTCAATCGTAAGATGAATCCGCGATATTCAGCTACGTTGTTTGTAGCTATTTCCTAGACCTT
GATGCAGTTTACAAGTCTGATTGGATATGGATGCAGAAACTTCACTTCATTACAAGTTTTCTTAACATTGTAACGATAAC
TTCATACCACTCTTCTGTTCTTAGTTTTTAATACTGCTCCTGTGTCAGCTAGACCTGGATTTCCCTTTGATGAACCACTA
AACTTTATAAAGCATGTTTGCTTTCTGGTCTAGAGTCACCTATGAATACTGTTGTTATACACCCAAAAAAACACTTATGG
ATGTAGGCTTCGGATTAGCGAGCTCTTTCAGGGAAGCAAC
>AT1G70180.6 | chr1:26428494-26431493 FORWARD LENGTH=3000
ATTTTCTCTCTTCTTACTCTTTCTATACATTGGGTGAGTACTTCATATTTACCTCGTGTCATTCTTAGACCCATAAAACC
TTTGTGATCAGATAGTCAAAACTTTATGCCTTCTTCTTATACATATGTTATAATATGGCATGTATATCTACTTGGTGGAA
CAACAGGTGGACGAGCCTCTATCAGTTGATGGCTTTCTAAATTCAATTGGACTTGGAAAATACTCCCTTGCCTTTAAGAG
AGAGGAAGTAAGTGTACCATTATTTTCTTATCTTAGAGCTTTGTGATTTTGGCTATTGTAGGTTCGTTATTGCTTTTCCA
TGTTAGTTTTTTGTCTGAGCTCTGTTTCGTCATTGTTCTTCAATAACAAACTTGACTAATATGACAACAGGTGGATATGA
CCACAATAAAGCAGATGAAAGAAAGTGATCTAAAAGATCTCATCATACCAATGGTACTTTCCTTTTGTTTCTTATCGATC
GAAAACAATTGAGATTGATCTGTTCTTTTAGTAGATTTCTTGAAGTTGGTATCACTCTATTGATGCAATGCAGGGTCCAA
GGAAGAAGATTCTTCAGGCTATAGCGTCCCTTCCAACAAGGTAGCAATGAACGGATCTCGCCTCTAGCTGCTTCTCACTC
TTTTTGGTCTTGTTAGCCTCTATGCGGGTCGAAACTATGATAACTTTTTTGAGATCCAACCCGAAACTTTTCTCTCCGGA
TGATTGTAGGCAGCAGAACTTTCTTTTGTAATTCTCTCTGTTATGGATTTTTTCTTTTTCTGGTATACAATTTGTTAACC
CAAGCACAGCCTAATTGTGAAATGTCGACGGTGTTTTGGTGTAATCCAAACACTCTTTTGGTTGGTATATATCTCTGAAT
CTCAACGTGAAAGTAAAATAGGTTTTTATCTGTCATTTACGTTGACCATGTAAGTCCAACTCCATTGATTCTCGTAGTAG
ACTATTAGGATTCGCAATTAGAAGATTAAGAACATATGTTTGAATTGTGTAAAGAAGATTTGTGAGTGTGAAAAAAAAGA
ATTAGAACTCGAGTCAGAAACATTTGTAATTAGCAGTGAAATAGATATTACCTGTTGTGGAATAAAACAACAATAGAGAG
AAACGACCGCGTAAGAGTAAAAGAAATAGTTTGAGAAAAAGTCCCACATCGCTAAGCTGAGAGTTTGTTCCAAGAGAAAG
ATGCATATAAAACAAGGCCTTGGTCCTTCGATTATAATCACGCAGCCATGTGGTGAGCACAAAGCGAACTATTCTTTCGC
CTTTTACTAAAGAATACCGTGTGCTCTCCACGCTAAGTGGCATACGCCTATTTTTGGAGGGTCCTGCTTTCGAGTGGGCC
CAACAATTGTTTAGTTGAAAATTTGGAATTATTTATACGTTAGAGCTTGTAAGTCAGATGTTTACTAAGGGCAATAAATC
ATTTGCTATTTCTTTGTAAAATTGCCTAACGACAAATTTGTTGTGTTAGCTTTTTCCATATTTTATTGTTGTAAGATTAA
CTTACCAATTTCTATCAATCACACTACACCACCAAAGTAATAAGCTCTTGAAGATAATAAGTTTCAATTATATTGGACAA
TTTTTATCTTCCATTATTGACAAGATTTATTTGAATAAATAATAGTTTGTTTGTTATTATTTAAATCTATTAGTTATTAT
TACCAATATTTTTAAAACCGGATCAGAAGGTGAACTGTAACTCTTTTGGGTCATTGGGTCAATCGTTCGGTCCGGTTGAA
CCACATGTCAATTAATGTATAGTTTTTTTTATTTCTTATGAATCTAATATTTTCTATAAATATATGATAGTCTAGTATTT
GATTTATTTTAGAAATCTTTTACTGTAGCTTTTTACCAATTTAACAAACAAACGTAAATACAATTGTTTTTAAGAAAACG
TTTTGGGCCAAAAAGTATACTAATCGGGCCTAGCCTATTTTTATTGGGCTTTTAGATATTTTATCTGATCAGAGAGACTC
TTCCCAATGTCTCTCTGTTTAGGGCATCTTCTCCAGATGAACCAAAAACCCCAATTCGTTACCATTGCTCTGTTTTTCAA
ATCTGTGAACTCATAATAGAGCTTTTGAAGAAGTGCTTAAAGATGAGCTTAGTTCTCAGATTCAGGCAACATTTATCTCA
AACCTCATCCAGATTATCACTTCTTTCTCGAATCGGCGGTTACCGGAGTTACACCCAACCGGCGAAGATTGAAGATGAAG
AAGAAGAAGAATTCGATCAGAGAAAGCTCCCAACAGATTACGATCCAGCTACTTTTGATCCAACAGAGCATCGAAGTCCA
CCAACGGATCGTGTATTCAGACTCGTAGACGAGATCTCATCTCTAACATTATTAGAAATCTCCGAGCTTGGTTCGATTAT
AATGAAGAAGAAAGGTATGACGGAGTTACCAACAGTCGCTGTTATGAAACCTGGAGCTGGTGGTGGTGTTGGTGTTGGTG
GTGGTGGTGGGATGGTGAGTCAAAGTGGTGTGAGTGAAGAAGCTAAAGTGGAGAAGACAGTGTTTGAGATAAAGTTGGAG
TCTTTTGAAGCATCTGCTAAGATTAAGATTATTAAAGAGTTAAGGAGTTTTACTGATTTGGGTTTGAAAGAAGCTAAAGC
TTTGGTTGAGAAGACTCCTGCTATTTTGAAAGCTGGTTTGTCTAAAGAAGAAGGTGAGAAGATTCTTGAGAAGTTGAAAG
CACTTGGTGCTAAAGTTGTGTTGGAGTGATCATCTAAAGGTTCGATTTTTCTGCTTTTGTTCCGTGTATGAGCTCAAGAT
ACAAAGCTGATTAAGGTTTTATAAAGGGTCATAGTTGTTACACTTGCTCTTTCTTTCTCATTGCTAAATTGGTTTTGTTG
AGAGATGGATCTTTGTTAGTTCAAGAATGTATCGCTGAATAATAGAAGTGTAGACTTTGTTTTAGTGTGTTGCTTTTGAT
CTTGGCGCAGAACTTTGTTCATTTCTAATCAAAGCTTGTT
>AT1G70180.4 | chr1:26428986-26431985 FORWARD LENGTH=3000
GATTGATCTGTTCTTTTAGTAGATTTCTTGAAGTTGGTATCACTCTATTGATGCAATGCAGGGTCCAAGGAAGAAGATTC
TTCAGGCTATAGCGTCCCTTCCAACAAGGTAGCAATGAACGGATCTCGCCTCTAGCTGCTTCTCACTCTTTTTGGTCTTG
TTAGCCTCTATGCGGGTCGAAACTATGATAACTTTTTTGAGATCCAACCCGAAACTTTTCTCTCCGGATGATTGTAGGCA
GCAGAACTTTCTTTTGTAATTCTCTCTGTTATGGATTTTTTCTTTTTCTGGTATACAATTTGTTAACCCAAGCACAGCCT
AATTGTGAAATGTCGACGGTGTTTTGGTGTAATCCAAACACTCTTTTGGTTGGTATATATCTCTGAATCTCAACGTGAAA
GTAAAATAGGTTTTTATCTGTCATTTACGTTGACCATGTAAGTCCAACTCCATTGATTCTCGTAGTAGACTATTAGGATT
CGCAATTAGAAGATTAAGAACATATGTTTGAATTGTGTAAAGAAGATTTGTGAGTGTGAAAAAAAAGAATTAGAACTCGA
GTCAGAAACATTTGTAATTAGCAGTGAAATAGATATTACCTGTTGTGGAATAAAACAACAATAGAGAGAAACGACCGCGT
AAGAGTAAAAGAAATAGTTTGAGAAAAAGTCCCACATCGCTAAGCTGAGAGTTTGTTCCAAGAGAAAGATGCATATAAAA
CAAGGCCTTGGTCCTTCGATTATAATCACGCAGCCATGTGGTGAGCACAAAGCGAACTATTCTTTCGCCTTTTACTAAAG
AATACCGTGTGCTCTCCACGCTAAGTGGCATACGCCTATTTTTGGAGGGTCCTGCTTTCGAGTGGGCCCAACAATTGTTT
AGTTGAAAATTTGGAATTATTTATACGTTAGAGCTTGTAAGTCAGATGTTTACTAAGGGCAATAAATCATTTGCTATTTC
TTTGTAAAATTGCCTAACGACAAATTTGTTGTGTTAGCTTTTTCCATATTTTATTGTTGTAAGATTAACTTACCAATTTC
TATCAATCACACTACACCACCAAAGTAATAAGCTCTTGAAGATAATAAGTTTCAATTATATTGGACAATTTTTATCTTCC
ATTATTGACAAGATTTATTTGAATAAATAATAGTTTGTTTGTTATTATTTAAATCTATTAGTTATTATTACCAATATTTT
TAAAACCGGATCAGAAGGTGAACTGTAACTCTTTTGGGTCATTGGGTCAATCGTTCGGTCCGGTTGAACCACATGTCAAT
TAATGTATAGTTTTTTTTATTTCTTATGAATCTAATATTTTCTATAAATATATGATAGTCTAGTATTTGATTTATTTTAG
AAATCTTTTACTGTAGCTTTTTACCAATTTAACAAACAAACGTAAATACAATTGTTTTTAAGAAAACGTTTTGGGCCAAA
AAGTATACTAATCGGGCCTAGCCTATTTTTATTGGGCTTTTAGATATTTTATCTGATCAGAGAGACTCTTCCCAATGTCT
CTCTGTTTAGGGCATCTTCTCCAGATGAACCAAAAACCCCAATTCGTTACCATTGCTCTGTTTTTCAAATCTGTGAACTC
ATAATAGAGCTTTTGAAGAAGTGCTTAAAGATGAGCTTAGTTCTCAGATTCAGGCAACATTTATCTCAAACCTCATCCAG
ATTATCACTTCTTTCTCGAATCGGCGGTTACCGGAGTTACACCCAACCGGCGAAGATTGAAGATGAAGAAGAAGAAGAAT
TCGATCAGAGAAAGCTCCCAACAGATTACGATCCAGCTACTTTTGATCCAACAGAGCATCGAAGTCCACCAACGGATCGT
GTATTCAGACTCGTAGACGAGATCTCATCTCTAACATTATTAGAAATCTCCGAGCTTGGTTCGATTATAATGAAGAAGAA
AGGTATGACGGAGTTACCAACAGTCGCTGTTATGAAACCTGGAGCTGGTGGTGGTGTTGGTGTTGGTGGTGGTGGTGGGA
TGGTGAGTCAAAGTGGTGTGAGTGAAGAAGCTAAAGTGGAGAAGACAGTGTTTGAGATAAAGTTGGAGTCTTTTGAAGCA
TCTGCTAAGATTAAGATTATTAAAGAGTTAAGGAGTTTTACTGATTTGGGTTTGAAAGAAGCTAAAGCTTTGGTTGAGAA
GACTCCTGCTATTTTGAAAGCTGGTTTGTCTAAAGAAGAAGGTGAGAAGATTCTTGAGAAGTTGAAAGCACTTGGTGCTA
AAGTTGTGTTGGAGTGATCATCTAAAGGTTCGATTTTTCTGCTTTTGTTCCGTGTATGAGCTCAAGATACAAAGCTGATT
AAGGTTTTATAAAGGGTCATAGTTGTTACACTTGCTCTTTCTTTCTCATTGCTAAATTGGTTTTGTTGAGAGATGGATCT
TTGTTAGTTCAAGAATGTATCGCTGAATAATAGAAGTGTAGACTTTGTTTTAGTGTGTTGCTTTTGATCTTGGCGCAGAA
CTTTGTTCATTTCTAATCAAAGCTTGTTGCTTTGGCTCCTTCATATCGGTTTTGTTGATATCATGATCTTTGAGTAGCAT
TGCATTAAGTAGAAACGATTTGATTCAGAATTATAGACAATTGGTCAGGGTCAAATGATTCTAAGTTCTTAATCTTGTAA
CCTCTTTCAATGGGATACTTCAATCGTAAGATGAATCCGCGATATTCAGCTACGTTGTTTGTAGCTATTTCCTAGACCTT
GATGCAGTTTACAAGTCTGATTGGATATGGATGCAGAAACTTCACTTCATTACAAGTTTTCTTAACATTGTAACGATAAC
TTCATACCACTCTTCTGTTCTTAGTTTTTAATACTGCTCCTGTGTCAGCTAGACCTGGATTTCCCTTTGATGAACCACTA
AACTTTATAAAGCATGTTTGCTTTCTGGTCTAGAGTCACCTATGAATACTGTTGTTATACACCCAAAAAAACACTTATGG
ATGTAGGCTTCGGATTAGCGAGCTCTTTCAGGGAAGCAAC
>AT1G70180.5 | chr1:26428780-26431779 FORWARD LENGTH=3000
TTTTGGCTATTGTAGGTTCGTTATTGCTTTTCCATGTTAGTTTTTTGTCTGAGCTCTGTTTCGTCATTGTTCTTCAATAA
CAAACTTGACTAATATGACAACAGGTGGATATGACCACAATAAAGCAGATGAAAGAAAGTGATCTAAAAGATCTCATCAT
ACCAATGGTACTTTCCTTTTGTTTCTTATCGATCGAAAACAATTGAGATTGATCTGTTCTTTTAGTAGATTTCTTGAAGT
TGGTATCACTCTATTGATGCAATGCAGGGTCCAAGGAAGAAGATTCTTCAGGCTATAGCGTCCCTTCCAACAAGGTAGCA
ATGAACGGATCTCGCCTCTAGCTGCTTCTCACTCTTTTTGGTCTTGTTAGCCTCTATGCGGGTCGAAACTATGATAACTT
TTTTGAGATCCAACCCGAAACTTTTCTCTCCGGATGATTGTAGGCAGCAGAACTTTCTTTTGTAATTCTCTCTGTTATGG
ATTTTTTCTTTTTCTGGTATACAATTTGTTAACCCAAGCACAGCCTAATTGTGAAATGTCGACGGTGTTTTGGTGTAATC
CAAACACTCTTTTGGTTGGTATATATCTCTGAATCTCAACGTGAAAGTAAAATAGGTTTTTATCTGTCATTTACGTTGAC
CATGTAAGTCCAACTCCATTGATTCTCGTAGTAGACTATTAGGATTCGCAATTAGAAGATTAAGAACATATGTTTGAATT
GTGTAAAGAAGATTTGTGAGTGTGAAAAAAAAGAATTAGAACTCGAGTCAGAAACATTTGTAATTAGCAGTGAAATAGAT
ATTACCTGTTGTGGAATAAAACAACAATAGAGAGAAACGACCGCGTAAGAGTAAAAGAAATAGTTTGAGAAAAAGTCCCA
CATCGCTAAGCTGAGAGTTTGTTCCAAGAGAAAGATGCATATAAAACAAGGCCTTGGTCCTTCGATTATAATCACGCAGC
CATGTGGTGAGCACAAAGCGAACTATTCTTTCGCCTTTTACTAAAGAATACCGTGTGCTCTCCACGCTAAGTGGCATACG
CCTATTTTTGGAGGGTCCTGCTTTCGAGTGGGCCCAACAATTGTTTAGTTGAAAATTTGGAATTATTTATACGTTAGAGC
TTGTAAGTCAGATGTTTACTAAGGGCAATAAATCATTTGCTATTTCTTTGTAAAATTGCCTAACGACAAATTTGTTGTGT
TAGCTTTTTCCATATTTTATTGTTGTAAGATTAACTTACCAATTTCTATCAATCACACTACACCACCAAAGTAATAAGCT
CTTGAAGATAATAAGTTTCAATTATATTGGACAATTTTTATCTTCCATTATTGACAAGATTTATTTGAATAAATAATAGT
TTGTTTGTTATTATTTAAATCTATTAGTTATTATTACCAATATTTTTAAAACCGGATCAGAAGGTGAACTGTAACTCTTT
TGGGTCATTGGGTCAATCGTTCGGTCCGGTTGAACCACATGTCAATTAATGTATAGTTTTTTTTATTTCTTATGAATCTA
ATATTTTCTATAAATATATGATAGTCTAGTATTTGATTTATTTTAGAAATCTTTTACTGTAGCTTTTTACCAATTTAACA
AACAAACGTAAATACAATTGTTTTTAAGAAAACGTTTTGGGCCAAAAAGTATACTAATCGGGCCTAGCCTATTTTTATTG
GGCTTTTAGATATTTTATCTGATCAGAGAGACTCTTCCCAATGTCTCTCTGTTTAGGGCATCTTCTCCAGATGAACCAAA
AACCCCAATTCGTTACCATTGCTCTGTTTTTCAAATCTGTGAACTCATAATAGAGCTTTTGAAGAAGTGCTTAAAGATGA
GCTTAGTTCTCAGATTCAGGCAACATTTATCTCAAACCTCATCCAGATTATCACTTCTTTCTCGAATCGGCGGTTACCGG
AGTTACACCCAACCGGCGAAGATTGAAGATGAAGAAGAAGAAGAATTCGATCAGAGAAAGCTCCCAACAGATTACGATCC
AGCTACTTTTGATCCAACAGAGCATCGAAGTCCACCAACGGATCGTGTATTCAGACTCGTAGACGAGATCTCATCTCTAA
CATTATTAGAAATCTCCGAGCTTGGTTCGATTATAATGAAGAAGAAAGGTATGACGGAGTTACCAACAGTCGCTGTTATG
AAACCTGGAGCTGGTGGTGGTGTTGGTGTTGGTGGTGGTGGTGGGATGGTGAGTCAAAGTGGTGTGAGTGAAGAAGCTAA
AGTGGAGAAGACAGTGTTTGAGATAAAGTTGGAGTCTTTTGAAGCATCTGCTAAGATTAAGATTATTAAAGAGTTAAGGA
GTTTTACTGATTTGGGTTTGAAAGAAGCTAAAGCTTTGGTTGAGAAGACTCCTGCTATTTTGAAAGCTGGTTTGTCTAAA
GAAGAAGGTGAGAAGATTCTTGAGAAGTTGAAAGCACTTGGTGCTAAAGTTGTGTTGGAGTGATCATCTAAAGGTTCGAT
TTTTCTGCTTTTGTTCCGTGTATGAGCTCAAGATACAAAGCTGATTAAGGTTTTATAAAGGGTCATAGTTGTTACACTTG
CTCTTTCTTTCTCATTGCTAAATTGGTTTTGTTGAGAGATGGATCTTTGTTAGTTCAAGAATGTATCGCTGAATAATAGA
AGTGTAGACTTTGTTTTAGTGTGTTGCTTTTGATCTTGGCGCAGAACTTTGTTCATTTCTAATCAAAGCTTGTTGCTTTG
GCTCCTTCATATCGGTTTTGTTGATATCATGATCTTTGAGTAGCATTGCATTAAGTAGAAACGATTTGATTCAGAATTAT
AGACAATTGGTCAGGGTCAAATGATTCTAAGTTCTTAATCTTGTAACCTCTTTCAATGGGATACTTCAATCGTAAGATGA
ATCCGCGATATTCAGCTACGTTGTTTGTAGCTATTTCCTAGACCTTGATGCAGTTTACAAGTCTGATTGGATATGGATGC
AGAAACTTCACTTCATTACAAGTTTTCTTAACATTGTAAC
>AT1G70180.2 | chr1:26429098-26432097 FORWARD LENGTH=3000
CAATGAACGGATCTCGCCTCTAGCTGCTTCTCACTCTTTTTGGTCTTGTTAGCCTCTATGCGGGTCGAAACTATGATAAC
TTTTTTGAGATCCAACCCGAAACTTTTCTCTCCGGATGATTGTAGGCAGCAGAACTTTCTTTTGTAATTCTCTCTGTTAT
GGATTTTTTCTTTTTCTGGTATACAATTTGTTAACCCAAGCACAGCCTAATTGTGAAATGTCGACGGTGTTTTGGTGTAA
TCCAAACACTCTTTTGGTTGGTATATATCTCTGAATCTCAACGTGAAAGTAAAATAGGTTTTTATCTGTCATTTACGTTG
ACCATGTAAGTCCAACTCCATTGATTCTCGTAGTAGACTATTAGGATTCGCAATTAGAAGATTAAGAACATATGTTTGAA
TTGTGTAAAGAAGATTTGTGAGTGTGAAAAAAAAGAATTAGAACTCGAGTCAGAAACATTTGTAATTAGCAGTGAAATAG
ATATTACCTGTTGTGGAATAAAACAACAATAGAGAGAAACGACCGCGTAAGAGTAAAAGAAATAGTTTGAGAAAAAGTCC
CACATCGCTAAGCTGAGAGTTTGTTCCAAGAGAAAGATGCATATAAAACAAGGCCTTGGTCCTTCGATTATAATCACGCA
GCCATGTGGTGAGCACAAAGCGAACTATTCTTTCGCCTTTTACTAAAGAATACCGTGTGCTCTCCACGCTAAGTGGCATA
CGCCTATTTTTGGAGGGTCCTGCTTTCGAGTGGGCCCAACAATTGTTTAGTTGAAAATTTGGAATTATTTATACGTTAGA
GCTTGTAAGTCAGATGTTTACTAAGGGCAATAAATCATTTGCTATTTCTTTGTAAAATTGCCTAACGACAAATTTGTTGT
GTTAGCTTTTTCCATATTTTATTGTTGTAAGATTAACTTACCAATTTCTATCAATCACACTACACCACCAAAGTAATAAG
CTCTTGAAGATAATAAGTTTCAATTATATTGGACAATTTTTATCTTCCATTATTGACAAGATTTATTTGAATAAATAATA
GTTTGTTTGTTATTATTTAAATCTATTAGTTATTATTACCAATATTTTTAAAACCGGATCAGAAGGTGAACTGTAACTCT
TTTGGGTCATTGGGTCAATCGTTCGGTCCGGTTGAACCACATGTCAATTAATGTATAGTTTTTTTTATTTCTTATGAATC
TAATATTTTCTATAAATATATGATAGTCTAGTATTTGATTTATTTTAGAAATCTTTTACTGTAGCTTTTTACCAATTTAA
CAAACAAACGTAAATACAATTGTTTTTAAGAAAACGTTTTGGGCCAAAAAGTATACTAATCGGGCCTAGCCTATTTTTAT
TGGGCTTTTAGATATTTTATCTGATCAGAGAGACTCTTCCCAATGTCTCTCTGTTTAGGGCATCTTCTCCAGATGAACCA
AAAACCCCAATTCGTTACCATTGCTCTGTTTTTCAAATCTGTGAACTCATAATAGAGCTTTTGAAGAAGTGCTTAAAGAT
GAGCTTAGTTCTCAGATTCAGGCAACATTTATCTCAAACCTCATCCAGATTATCACTTCTTTCTCGAATCGGCGGTTACC
GGAGTTACACCCAACCGGCGAAGATTGAAGATGAAGAAGAAGAAGAATTCGATCAGAGAAAGCTCCCAACAGATTACGAT
CCAGCTACTTTTGATCCAACAGAGCATCGAAGTCCACCAACGGATCGTGTATTCAGACTCGTAGACGAGATCTCATCTCT
AACATTATTAGAAATCTCCGAGCTTGGTTCGATTATAATGAAGAAGAAAGGTATGACGGAGTTACCAACAGTCGCTGTTA
TGAAACCTGGAGCTGGTGGTGGTGTTGGTGTTGGTGGTGGTGGTGGGATGGTGAGTCAAAGTGGTGTGAGTGAAGAAGCT
AAAGTGGAGAAGACAGTGTTTGAGATAAAGTTGGAGTCTTTTGAAGCATCTGCTAAGATTAAGATTATTAAAGAGTTAAG
GAGTTTTACTGATTTGGGTTTGAAAGAAGCTAAAGCTTTGGTTGAGAAGACTCCTGCTATTTTGAAAGCTGGTTTGTCTA
AAGAAGAAGGTGAGAAGATTCTTGAGAAGTTGAAAGCACTTGGTGCTAAAGTTGTGTTGGAGTGATCATCTAAAGGTTCG
ATTTTTCTGCTTTTGTTCCGTGTATGAGCTCAAGATACAAAGCTGATTAAGGTTTTATAAAGGGTCATAGTTGTTACACT
TGCTCTTTCTTTCTCATTGCTAAATTGGTTTTGTTGAGAGATGGATCTTTGTTAGTTCAAGAATGTATCGCTGAATAATA
GAAGTGTAGACTTTGTTTTAGTGTGTTGCTTTTGATCTTGGCGCAGAACTTTGTTCATTTCTAATCAAAGCTTGTTGCTT
TGGCTCCTTCATATCGGTTTTGTTGATATCATGATCTTTGAGTAGCATTGCATTAAGTAGAAACGATTTGATTCAGAATT
ATAGACAATTGGTCAGGGTCAAATGATTCTAAGTTCTTAATCTTGTAACCTCTTTCAATGGGATACTTCAATCGTAAGAT
GAATCCGCGATATTCAGCTACGTTGTTTGTAGCTATTTCCTAGACCTTGATGCAGTTTACAAGTCTGATTGGATATGGAT
GCAGAAACTTCACTTCATTACAAGTTTTCTTAACATTGTAACGATAACTTCATACCACTCTTCTGTTCTTAGTTTTTAAT
ACTGCTCCTGTGTCAGCTAGACCTGGATTTCCCTTTGATGAACCACTAAACTTTATAAAGCATGTTTGCTTTCTGGTCTA
GAGTCACCTATGAATACTGTTGTTATACACCCAAAAAAACACTTATGGATGTAGGCTTCGGATTAGCGAGCTCTTTCAGG
GAAGCAACTGGACCAGGAAGCTGAAGGATGTTCGTCCAGTGACGCAAGAATTTGATAGACATTATCTGGCTCGGAGGAGG
TCACACGAGAGCCTATGCTCTATCAGAAATATGTCTCATA
>AT1G70190.2 | chr1:26431243-26434242 FORWARD LENGTH=3000
TCATCTAAAGGTTCGATTTTTCTGCTTTTGTTCCGTGTATGAGCTCAAGATACAAAGCTGATTAAGGTTTTATAAAGGGT
CATAGTTGTTACACTTGCTCTTTCTTTCTCATTGCTAAATTGGTTTTGTTGAGAGATGGATCTTTGTTAGTTCAAGAATG
TATCGCTGAATAATAGAAGTGTAGACTTTGTTTTAGTGTGTTGCTTTTGATCTTGGCGCAGAACTTTGTTCATTTCTAAT
CAAAGCTTGTTGCTTTGGCTCCTTCATATCGGTTTTGTTGATATCATGATCTTTGAGTAGCATTGCATTAAGTAGAAACG
ATTTGATTCAGAATTATAGACAATTGGTCAGGGTCAAATGATTCTAAGTTCTTAATCTTGTAACCTCTTTCAATGGGATA
CTTCAATCGTAAGATGAATCCGCGATATTCAGCTACGTTGTTTGTAGCTATTTCCTAGACCTTGATGCAGTTTACAAGTC
TGATTGGATATGGATGCAGAAACTTCACTTCATTACAAGTTTTCTTAACATTGTAACGATAACTTCATACCACTCTTCTG
TTCTTAGTTTTTAATACTGCTCCTGTGTCAGCTAGACCTGGATTTCCCTTTGATGAACCACTAAACTTTATAAAGCATGT
TTGCTTTCTGGTCTAGAGTCACCTATGAATACTGTTGTTATACACCCAAAAAAACACTTATGGATGTAGGCTTCGGATTA
GCGAGCTCTTTCAGGGAAGCAACTGGACCAGGAAGCTGAAGGATGTTCGTCCAGTGACGCAAGAATTTGATAGACATTAT
CTGGCTCGGAGGAGGTCACACGAGAGCCTATGCTCTATCAGAAATATGTCTCATATTTGTTTTGAACTAGAATATATGAT
AGATGCAGTAACCGCACTTCATTACAAGTTTTCTTGAAGTTGGAACAGTAACTTTATTGAATGAAACTTCAGCAAGAAAA
AAAACATATTATTGAATGAATTCATACAACTCTGGTTAGAGTTTTCTCTAATCCGAAATTGAAACCGATTAAAAGCCGAG
TGAAAATCCGGTTTGTATTACCTGCCAAGTTTCAATTTTTAAGTCTGAAAATGTAGTTTATGAACGTTGCTGTCTCCACA
AATTGATGAAGATGTAGAAAGAAAAAATAGCATTTCCCCACGTAACGTTATCACCTATTCATGTAACACTTTTATAAAAA
CAAATCGAAGATGGCTCACTACTAGCAGTTGATGAAAGATTATATCAAAATTTGATCACTTGTTAATGATATCATTCATC
ATTGTTTGAGGTTGAAGCAACTTTAGCCGCATACTTGACTAAGACGCCAGTTAATAGAGCCTTCTCCTTCACCTTTAACC
TGTGAATCATAATTGTCGAAATCAATCAATTTGAGTAGAGATTCTACATTGATTAGCAAAAATTGCTGTATGCTCTTTAC
CTCTTTGATGATCCAGGGATTTCTATCTTTGTCCCCTTTTTGGCTTGGCCTTTCACAAGAATCTTTGTCTTCTTCTTTTT
CTCCTTCTTCTTTCCTTCAACTCTAGCGGGTTTTGCTTCTGGTTTATCAAAGCCAACTCCTCCACCCAAGAGTTTTTCTT
TACCGAGAAGCTTTTGCTCTAGCCTACGGATTCTATCTACTCTATTTTCTTCTGAGGATGACAATGAACTGTTCAGAGGT
TCAAGATTGTCTTCAGCAACTTCTTCTTCATCATCCCCATCAAGTTCATCATTCAAGAGTGTTTCTGCTACAGCTTCCTC
AGATTGTTCATCATCCAAGTGTGTTTCCGCTGCAGCTTCCTCAGATTTATTCACCTGGAATGAAACTAAAGGTGTCTCTA
GTTCCTCATGTTCTCTTATCTCTCGCTTCACAACTTGTTTCTCAAACTTTAACTTGGTATTCGAATCACGTGTCATTTCA
ATGGGAGAAGATTCTATGCTACTAGAGATATGATTCCGCTCATCGTCTTCCACTTCTCTTTCATCTACCTCTTCTTCTGA
ATCATCCGATTCTTCCCCTGAACCCAACAAAACCTCTTCTTCAACAACATCAGCACTAGAATCTCCTTCAAGACCAGAAT
ACGGAAGCTTCTGCACCTTGAAACCGTTATCTAAGTACACTTCCTTCGATACAGAATCATCAGAAGTAAACTCCACAACC
TGACATTTGATTTGCTTTATAACCTTCCCAAATGCTAAGCTCTGTCCCGTGAACTGTTTCACAAACCTAAGAGAAAAAAA
TCAAAACTTTGCCTCATTACCACTTAACTATAAACACCACAAGTCTCATACCTGTTTGCATCAATCTCAGTTTTGAAATC
AACATGAGCAAATCCTTTACACACAGGATCCTTAGTCTTCTTATTCCCAGACACAGCTGGTGTTATACTCAAAACGCCAC
TTACTTCTTTAAACGCAACCTTAAGATCTCTATGAACATTCTTCTTCTTAGGAAGATTAGTCACACGAACACGAAACCCA
ATTTGAGTTTCTCCAGTTCCTTTACAACACAACAAAGCTAAATAAGATTCCAAACTATAACTCAATTAACAAAAAAAAGA
AGAAAAGACGAAACCTTTGAGGAGATTATCGTCACGCTTAAGCTGTTGAGACTTGAGAGGATCATTCTTAAGCTTATTGA
GATTAGCAGCTTGAGCTTTCCAACTTTGCTCAATTTCGTCGAGCAACTTATCTTCAATTAAAGTTTCGTACTTTTTACCT
AAACCAAATCCACGAGGCTTTTTCTCTAACCATTTCTTCATCTTATCCATTGGTAAGAACTCTCCTTCATCTTCTTCTTC
TTCTTCTCCTTCATCTTCTCCATCAAATTCACCCCAATCTTCATCATCTTCTTCATCATCATCGTCTGACTCCACAATAA
CGGAATCGCCACTTCTACGCTTGTTTACAGCGAATGAACAAAACCCATTACTCCTTTTTTCAATAACTTCTCGAAAGCTC
TGTCGAATTCTATGAGAAATTGAGATATACTTAGACGTAG
>AT1G70190.1 | chr1:26431243-26434242 FORWARD LENGTH=3000
TCATCTAAAGGTTCGATTTTTCTGCTTTTGTTCCGTGTATGAGCTCAAGATACAAAGCTGATTAAGGTTTTATAAAGGGT
CATAGTTGTTACACTTGCTCTTTCTTTCTCATTGCTAAATTGGTTTTGTTGAGAGATGGATCTTTGTTAGTTCAAGAATG
TATCGCTGAATAATAGAAGTGTAGACTTTGTTTTAGTGTGTTGCTTTTGATCTTGGCGCAGAACTTTGTTCATTTCTAAT
CAAAGCTTGTTGCTTTGGCTCCTTCATATCGGTTTTGTTGATATCATGATCTTTGAGTAGCATTGCATTAAGTAGAAACG
ATTTGATTCAGAATTATAGACAATTGGTCAGGGTCAAATGATTCTAAGTTCTTAATCTTGTAACCTCTTTCAATGGGATA
CTTCAATCGTAAGATGAATCCGCGATATTCAGCTACGTTGTTTGTAGCTATTTCCTAGACCTTGATGCAGTTTACAAGTC
TGATTGGATATGGATGCAGAAACTTCACTTCATTACAAGTTTTCTTAACATTGTAACGATAACTTCATACCACTCTTCTG
TTCTTAGTTTTTAATACTGCTCCTGTGTCAGCTAGACCTGGATTTCCCTTTGATGAACCACTAAACTTTATAAAGCATGT
TTGCTTTCTGGTCTAGAGTCACCTATGAATACTGTTGTTATACACCCAAAAAAACACTTATGGATGTAGGCTTCGGATTA
GCGAGCTCTTTCAGGGAAGCAACTGGACCAGGAAGCTGAAGGATGTTCGTCCAGTGACGCAAGAATTTGATAGACATTAT
CTGGCTCGGAGGAGGTCACACGAGAGCCTATGCTCTATCAGAAATATGTCTCATATTTGTTTTGAACTAGAATATATGAT
AGATGCAGTAACCGCACTTCATTACAAGTTTTCTTGAAGTTGGAACAGTAACTTTATTGAATGAAACTTCAGCAAGAAAA
AAAACATATTATTGAATGAATTCATACAACTCTGGTTAGAGTTTTCTCTAATCCGAAATTGAAACCGATTAAAAGCCGAG
TGAAAATCCGGTTTGTATTACCTGCCAAGTTTCAATTTTTAAGTCTGAAAATGTAGTTTATGAACGTTGCTGTCTCCACA
AATTGATGAAGATGTAGAAAGAAAAAATAGCATTTCCCCACGTAACGTTATCACCTATTCATGTAACACTTTTATAAAAA
CAAATCGAAGATGGCTCACTACTAGCAGTTGATGAAAGATTATATCAAAATTTGATCACTTGTTAATGATATCATTCATC
ATTGTTTGAGGTTGAAGCAACTTTAGCCGCATACTTGACTAAGACGCCAGTTAATAGAGCCTTCTCCTTCACCTTTAACC
TGTGAATCATAATTGTCGAAATCAATCAATTTGAGTAGAGATTCTACATTGATTAGCAAAAATTGCTGTATGCTCTTTAC
CTCTTTGATGATCCAGGGATTTCTATCTTTGTCCCCTTTTTGGCTTGGCCTTTCACAAGAATCTTTGTCTTCTTCTTTTT
CTCCTTCTTCTTTCCTTCAACTCTAGCGGGTTTTGCTTCTGGTTTATCAAAGCCAACTCCTCCACCCAAGAGTTTTTCTT
TACCGAGAAGCTTTTGCTCTAGCCTACGGATTCTATCTACTCTATTTTCTTCTGAGGATGACAATGAACTGTTCAGAGGT
TCAAGATTGTCTTCAGCAACTTCTTCTTCATCATCCCCATCAAGTTCATCATTCAAGAGTGTTTCTGCTACAGCTTCCTC
AGATTGTTCATCATCCAAGTGTGTTTCCGCTGCAGCTTCCTCAGATTTATTCACCTGGAATGAAACTAAAGGTGTCTCTA
GTTCCTCATGTTCTCTTATCTCTCGCTTCACAACTTGTTTCTCAAACTTTAACTTGGTATTCGAATCACGTGTCATTTCA
ATGGGAGAAGATTCTATGCTACTAGAGATATGATTCCGCTCATCGTCTTCCACTTCTCTTTCATCTACCTCTTCTTCTGA
ATCATCCGATTCTTCCCCTGAACCCAACAAAACCTCTTCTTCAACAACATCAGCACTAGAATCTCCTTCAAGACCAGAAT
ACGGAAGCTTCTGCACCTTGAAACCGTTATCTAAGTACACTTCCTTCGATACAGAATCATCAGAAGTAAACTCCACAACC
TGACATTTGATTTGCTTTATAACCTTCCCAAATGCTAAGCTCTGTCCCGTGAACTGTTTCACAAACCTAAGAGAAAAAAA
TCAAAACTTTGCCTCATTACCACTTAACTATAAACACCACAAGTCTCATACCTGTTTGCATCAATCTCAGTTTTGAAATC
AACATGAGCAAATCCTTTACACACAGGATCCTTAGTCTTCTTATTCCCAGACACAGCTGGTGTTATACTCAAAACGCCAC
TTACTTCTTTAAACGCAACCTTAAGATCTCTATGAACATTCTTCTTCTTAGGAAGATTAGTCACACGAACACGAAACCCA
ATTTGAGTTTCTCCAGTTCCTTTACAACACAACAAAGCTAAATAAGATTCCAAACTATAACTCAATTAACAAAAAAAAGA
AGAAAAGACGAAACCTTTGAGGAGATTATCGTCACGCTTAAGCTGTTGAGACTTGAGAGGATCATTCTTAAGCTTATTGA
GATTAGCAGCTTGAGCTTTCCAACTTTGCTCAATTTCGTCGAGCAACTTATCTTCAATTAAAGTTTCGTACTTTTTACCT
AAACCAAATCCACGAGGCTTTTTCTCTAACCATTTCTTCATCTTATCCATTGGTAAGAACTCTCCTTCATCTTCTTCTTC
TTCTTCTCCTTCATCTTCTCCATCAAATTCACCCCAATCTTCATCATCTTCTTCATCATCATCGTCTGACTCCACAATAA
CGGAATCGCCACTTCTACGCTTGTTTACAGCGAATGAACAAAACCCATTACTCCTTTTTTCAATAACTTCTCGAAAGCTC
TGTCGAATTCTATGAGAAATTGAGATATACTTAGACGTAG
>AT1G70200.1 | chr1:26429514-26432513 REVERSE LENGTH=3000
TATCATTAACAAGTGATCAAATTTTGATATAATCTTTCATCAACTGCTAGTAGTGAGCCATCTTCGATTTGTTTTTATAA
AAGTGTTACATGAATAGGTGATAACGTTACGTGGGGAAATGCTATTTTTTCTTTCTACATCTTCATCAATTTGTGGAGAC
AGCAACGTTCATAAACTACATTTTCAGACTTAAAAATTGAAACTTGGCAGGTAATACAAACCGGATTTTCACTCGGCTTT
TAATCGGTTTCAATTTCGGATTAGAGAAAACTCTAACCAGAGTTGTATGAATTCATTCAATAATATGTTTTTTTTCTTGC
TGAAGTTTCATTCAATAAAGTTACTGTTCCAACTTCAAGAAAACTTGTAATGAAGTGCGGTTACTGCATCTATCATATAT
TCTAGTTCAAAACAAATATGAGACATATTTCTGATAGAGCATAGGCTCTCGTGTGACCTCCTCCGAGCCAGATAATGTCT
ATCAAATTCTTGCGTCACTGGACGAACATCCTTCAGCTTCCTGGTCCAGTTGCTTCCCTGAAAGAGCTCGCTAATCCGAA
GCCTACATCCATAAGTGTTTTTTTGGGTGTATAACAACAGTATTCATAGGTGACTCTAGACCAGAAAGCAAACATGCTTT
ATAAAGTTTAGTGGTTCATCAAAGGGAAATCCAGGTCTAGCTGACACAGGAGCAGTATTAAAAACTAAGAACAGAAGAGT
GGTATGAAGTTATCGTTACAATGTTAAGAAAACTTGTAATGAAGTGAAGTTTCTGCATCCATATCCAATCAGACTTGTAA
ACTGCATCAAGGTCTAGGAAATAGCTACAAACAACGTAGCTGAATATCGCGGATTCATCTTACGATTGAAGTATCCCATT
GAAAGAGGTTACAAGATTAAGAACTTAGAATCATTTGACCCTGACCAATTGTCTATAATTCTGAATCAAATCGTTTCTAC
TTAATGCAATGCTACTCAAAGATCATGATATCAACAAAACCGATATGAAGGAGCCAAAGCAACAAGCTTTGATTAGAAAT
GAACAAAGTTCTGCGCCAAGATCAAAAGCAACACACTAAAACAAAGTCTACACTTCTATTATTCAGCGATACATTCTTGA
ACTAACAAAGATCCATCTCTCAACAAAACCAATTTAGCAATGAGAAAGAAAGAGCAAGTGTAACAACTATGACCCTTTAT
AAAACCTTAATCAGCTTTGTATCTTGAGCTCATACACGGAACAAAAGCAGAAAAATCGAACCTTTAGATGATCACTCCAA
CACAACTTTAGCACCAAGTGCTTTCAACTTCTCAAGAATCTTCTCACCTTCTTCTTTAGACAAACCAGCTTTCAAAATAG
CAGGAGTCTTCTCAACCAAAGCTTTAGCTTCTTTCAAACCCAAATCAGTAAAACTCCTTAACTCTTTAATAATCTTAATC
TTAGCAGATGCTTCAAAAGACTCCAACTTTATCTCAAACACTGTCTTCTCCACTTTAGCTTCTTCACTCACACCACTTTG
ACTCACCATCCCACCACCACCACCAACACCAACACCACCACCAGCTCCAGGTTTCATAACAGCGACTGTTGGTAACTCCG
TCATACCTTTCTTCTTCATTATAATCGAACCAAGCTCGGAGATTTCTAATAATGTTAGAGATGAGATCTCGTCTACGAGT
CTGAATACACGATCCGTTGGTGGACTTCGATGCTCTGTTGGATCAAAAGTAGCTGGATCGTAATCTGTTGGGAGCTTTCT
CTGATCGAATTCTTCTTCTTCTTCATCTTCAATCTTCGCCGGTTGGGTGTAACTCCGGTAACCGCCGATTCGAGAAAGAA
GTGATAATCTGGATGAGGTTTGAGATAAATGTTGCCTGAATCTGAGAACTAAGCTCATCTTTAAGCACTTCTTCAAAAGC
TCTATTATGAGTTCACAGATTTGAAAAACAGAGCAATGGTAACGAATTGGGGTTTTTGGTTCATCTGGAGAAGATGCCCT
AAACAGAGAGACATTGGGAAGAGTCTCTCTGATCAGATAAAATATCTAAAAGCCCAATAAAAATAGGCTAGGCCCGATTA
GTATACTTTTTGGCCCAAAACGTTTTCTTAAAAACAATTGTATTTACGTTTGTTTGTTAAATTGGTAAAAAGCTACAGTA
AAAGATTTCTAAAATAAATCAAATACTAGACTATCATATATTTATAGAAAATATTAGATTCATAAGAAATAAAAAAAACT
ATACATTAATTGACATGTGGTTCAACCGGACCGAACGATTGACCCAATGACCCAAAAGAGTTACAGTTCACCTTCTGATC
CGGTTTTAAAAATATTGGTAATAATAACTAATAGATTTAAATAATAACAAACAAACTATTATTTATTCAAATAAATCTTG
TCAATAATGGAAGATAAAAATTGTCCAATATAATTGAAACTTATTATCTTCAAGAGCTTATTACTTTGGTGGTGTAGTGT
GATTGATAGAAATTGGTAAGTTAATCTTACAACAATAAAATATGGAAAAAGCTAACACAACAAATTTGTCGTTAGGCAAT
TTTACAAAGAAATAGCAAATGATTTATTGCCCTTAGTAAACATCTGACTTACAAGCTCTAACGTATAAATAATTCCAAAT
TTTCAACTAAACAATTGTTGGGCCCACTCGAAAGCAGGACCCTCCAAAAATAGGCGTATGCCACTTAGCGTGGAGAGCAC
ACGGTATTCTTTAGTAAAAGGCGAAAGAATAGTTCGCTTTGTGCTCACCACATGGCTGCGTGATTATAATCGAAGGACCA
AGGCCTTGTTTTATATGCATCTTTCTCTTGGAACAAACTCTCAGCTTAGCGATGTGGGACTTTTTCTCAAACTATTTCTT
TTACTCTTACGCGGTCGTTTCTCTCTATTGTTGTTTTATTCCACAACAGGTAATATCTATTTCACTGCTAATTACAAATG
TTTCTGACTCGAGTTCTAATTCTTTTTTTTCACACTCACA
>AT1G70209.1 | chr1:26436653-26439652 REVERSE LENGTH=3000
TTTATGTTTGTGTTTTTTGACTAACATGCGCTAAAGTGAAATGCGTAGGTTAGGAACAAGGAGTGGTGTAATTACGTAAT
ACGTGGCAGGTTAAGACGTTGCATGAGTGAGTACATTACAGCTAATGTACGTTTGTTTGCATATTACTCGTGAAGAGAGA
AGGCCGTACGTGTAATGTATTAATTGGTGACGTGTAATGTATTACTTGGTGATTAGCTTAATGGGCCTGGATTATGGAAC
ATTTTCTGTGATTTGGACCATTTTGTTGGTCGCTTAGAAAGAAACATTTTTTCGTATTTAAGATTTGGACTTTATTACTA
TTGGTTAAAAAATAAAAGCATCGAAAAATAAATCAAAATTTTACAGAGGTTTTAAAGTCATGACGCTTAATCATACGTAT
ATATATAAGTATTTGATTTGCTAAAATGCAATTTTTTTGGTTATTGTTTGCTTTTTATGTGATTAGATGTAAAACTCCTG
AACCATTTTAGGCACATGACAAATGCTCAATAGATTTGAGGCCATTTTAGATTCAATGATGATTTTTTAATCGAATGTAA
TTAATTGATGTTTTGCATTATAGTGCAATTTTTTTGCTGTTTTCTTGAATTAACCGTATGATAAATCAGTTTTTTTTTTG
TAATATCAAGTGAGGGAAGAAGATTCCAAATTTTAAGATTGGTTATCTAATTATCTTGAATTATAAATTAGTAGTTTAAT
TGAGATTGGTTAATCAGAGGAAAGCAAACAGTGGTCTGGAGCGTGTGGGAAAGAGTAGTGGAAGTCCTTTTCGTAGAACC
GGAGATTTTCTTCACATTCCTTTTTGTATCAATATGTCATATTTATTTGGTCCCTTCTTGGTTTAATTATGCCATAAAAG
TGTTAAATCATTGGCCCGTTTTTATTAATCACTCCCGTAGTTACTTTCTTTCACGTGTGCCTTACAAAATACTTTGCTCC
TTCGATTTAGATTTTAGACTTTAATTATACCATTGGGATGATCTCGGTTTAGATTGTAGTAGATTTTTCGCTTACCTCTA
ATATATTTACCCCTTATTTTAGTTTTCAGGTGTATTAGAAAAAATGTTTCATATTTTTTTTTTTTTTTAACATTGTTTCA
TATTTGTTTTGTATGTGTTTTCTATGCAGATTTGTATAAATTTGTCAATATTTTCATATTGATAAGAATTAAAAATTATG
GAAGAGCTAATATATAACTATCACTTGTATGTACTATGTAAATAGTTGACAATGCTTACGTAGATAACGAAATTAACATT
GAGAAAATTACAATTCAACAACTACATTGTACCATAGAAATTAGAAACAAATGGGATACTTTTTGAAATAGAAGATAATA
TATTTTTGGTATCTTCGGCGGAAGAAGACCTTCTTCATTATTTATTTGTTATGGCTAGGTTGGGCTACTAATTCATTTCT
CTGTTTAGGTAGACAATATTTAAAACATATGGCTTACATTCAGATTTGCATTCACATTTACAGTTAAATTAACATTTTTA
TCATGCAGTATATGTTTATTTATATTAACATTAATGAAGTCAAGAAACTGAAATTTGAAAGGAGGGAAAATATGCACCTC
CCAACCTACAACAATTTATCAGACTGACTACATTCTCGTGGTAGGGTTCGTCATTTTTGTTAATGTCTTATTTTCTTAAA
GAAAATCAAGACGATTCATGGGAGCTATTGCCTTATAGTCAATGATCGTTGTTGAATGGTTATTTCAGATCTAATTATAT
GGTACGTATGATATCACTAGACATGATCTTATACTATCATCGTCACATTAATTGATACTACTCGTTAAGAAATGTTTTTT
TTCGTTCTCCTGTAGCATAGTCAACTCGGACCCTATTGATATACTCTTGCATATGTAATCATAATAATGCATTTTTTTTT
GTTATATACAATGATGATCATGAGTCCATGTTGAGTTACTAGAAATATAATGAATAGTTAACAAGTGGGTCGAGTCATTT
TCAGCAATATATGTTTTTTTTCTCTACATTGAGTTAGTTTTAGGAAACATTTCTAGAATCCTCTTTTTAAAGGAGAACTT
GAAAATGAATAATCAAAACATTGAAAAATCGGTGAACTCAGATCATTGAAGCTACCAATTTCAATGGAATGATAATGAGG
CCTATATAATATTCATACACTGATCATTGATCGATTTTTTCGCCAGACTCCAATTTTATGTATAACAACATGAATTGTAA
CTTTTTCACATTTTTCAGTCTCTAATCAAACATATCAACAAGCACTTGCATGATGAGTGATGAATAGTGACATTTTTCAC
ATACACTGTGCACACAGTAACTAAAGATCATTGCTTTCTCATTTCCACTTTGGTCTTGGTTGAAGTAATTTTATTTAGTT
TCTGAAGGTTGAATTGTTTGGAAAAAAAAAAAATGATCTCCAAAACATGTTATTTTGCATGGATTGAAAAAAGCATATAA
CCATAGCAAAATAGCTGTTAATATAAAAATGTATGGTTTTGAGTTTCTTTTGACTATAATTTATAGCTCAGTTTTCACAA
TCTCCATAATATTGATCACAATCTCCACAATCAAACTTTTTATTATTAGAGTGTATAGTTAAGCAAAATCCCAAAAATAA
AAAACCTAGCTAGGAAAATATTCCTCTAAATTAATATTACACACTAGTTCTAAACAATCTGATACGAGTTGCCATCGAGA
TTTGCACACGAAAAATGTTCAAAGGGACCCTTTTTTCATCTTTAATCTTTTTGGACTTTGGTCGGCGTTGGCTGATTATG
ACTCGCTATACCACGATTTCTGTCCCTTGTTACAAATAATTCTATTAGCTAGTCTCGATTCTCTTTTTTCTTTCTTCTTT
TGTTTAAGTAACCTCCTTATCTTTCTTGTTTAGTGGAATACAGGCTCCGATCAAATTCAGTCACATGTCATCATTTCTCT
AAGATATATGTTTCCACGTCAACAATTAATTTCAGTTAGT
>AT1G70210.1 | chr1:26441981-26444980 FORWARD LENGTH=3000
AATTTGGGGAGTGAAAGTAGAGGACCAAGGAAACAAAACCTAGAAGAAAAAAAACCCTCTTCTGTTTAAGTAGAGTATAT
TTTTTAACAAGTACATAGTAATAAGGGAGTGATGAAGAAAAGTAAAAGTGTTTATTGGCTGAGTTAAAGTAATTAAGAGT
TTTCCAACCAAGGGGAAGGAATAAGAGTTTTGGTTACAATTTCTTTTATGGAAAGGGTAAAAATTGGGTTTTGGGGTTGG
TTGGTTGGTTGGGAGAGACGAAGCTCATCATTAATGGCTTTGCAGATTCCCAAGAAAGCAAAATGAGTAAGTGAGTGTAA
CACACACGTGTTAGAGAAAAGATATGATCATGTGAGTGTGTGTGTGTGAGAGAGAGAGAGAAGAGTATTTGCATTAGAGT
CCTCATCACACAGGTACTGATGGATAAGACAGGGGAGCGTTTGCAAAAGATTTGTGAGTGGAGATTTTTCTGAGCTCTTT
GTCTTAATGGATCGCAGCAGTTCATGGGACCCTTCCTCAGCTTCATCATCAAACAAAAAAAAAATCAAGTTGCGAAGTAT
ATATAATTTGTTTTTTTGTTTGGATTTTTAAGATTTTTGATTCCTTGTGTGTGACTTCACGTGACGGAGGCGTGTGTCTC
ACGTGTTTGTTTTCTCTTCAAATCTTTTATTTTGGCGGGAAATTTTGTGTTTTTGATTTCTACGTATTCGTGGACTCCAA
ATGAGTTTTGTCACGGTGCGTTTTAGTAGCGTTTGCATGCGTGTAAGGTGTCACGTATGTGTATATATATGATTTTTTTT
TGGTTTCTTGAAAGGTTGAATTTTATAAATAAAACGTTTCTATTATATGAAGGAAAAAGTACATTGAACTCAATAATGGT
CGTGGAGAAGGTTAATAGCTACGTGAGAGGATAATATGAGTAGTGGTGAGATTTGATTTTGGTGTGGCCTGTGGGAGCAC
GAAGCATGTGAACATGTGTGTTGTGGATCGAGTGTATGTTTTATTGAACGACGAACGTAAAAAGACAAAAGAAAATTGTA
TTTGTTTAAGACCAAAAGAAAAAAAAAAGTATTTAATGTTCAAAATGTAATAACCTTCCTCATTTTTGCCATAATTAAAC
ACATTTCTTTGTTTTTGTTTTTTTGGGCAAAAGATTAAGGGTTTTATATACCTATTTTAACAACAGTAAATATACAAAAG
AAAATCAAATTATGAAAAAAACAAATTACAAAAGAAGTAAAAAATAGTGGTTAATTTCTCTCTTGATTTTAGTAAAGAGG
AACAATTAATAGGAGCAGTAGCATACATGTGATGTTGATCTGTCTCCATGTCAGAGAAAGTGGTCTCACCACGAAACCAT
AACGTAGCTACACCGTTCTATCTCTCTCGAACCCCTCAAACATTAGCCACACAAAAATACCATCTTTGACTATCCATTTA
TATATGTATGCACACGATTTTACAAGTAAAAAAGGAAATAAGAAGTGAAAGAAAAAGAAAAAAACTTACTGCAAAACAAA
ACATTTTACAAAAGTGTGTTTTAATCTTATAACTAAGTTGGTTTGTGCCGACAGAAGTGCACCCCACGTCGAGAAAATGT
CTCCATCCTCATAATTCTAGTTGATTAGTTTAGTAATGTGATTTATTTATTTTCCATCGACGACATTATTTGTTCACCCT
CCAATGAACTAATCACTCGTCTCATAGTCATATGCTTTATACTAATCATTTACTTATCTATCGGATTACAACGTTATCTA
CTTTCTATAAATCCTCATGACGCTCCTCTTCTGTTTATTTATTATTTTGGTTTACCTCACTTTTCCCATTTTTCAACCAT
ACACTGATAATATTGACATAAACAAATTTTAAATCCAAATATCAAACATGCACTGTTACCATTTTGATTCCACTCAAATG
TACGTAAGGAAATGTGTTACTGCTTTTACTCTCGTACTAGTCACTATTTATTAACTTTTTCTTTCCTTTTACAAAAGGTT
GGCATGGTTTTGTAAAATTCATGACATGAATTATGAATATAAATGGTATGTTGTAAGAGCAGAGCATCAATATGACATGA
CAACCTGAACGTGAACCAGATGGAGTTATAAATAAATACGTACAAGATAACTATTACAGGAATATAAATACAAAATATCT
TTATAAGAGAAAGAATAGAAGCTTCACCCACTACTATTTAATCTAAAATGATGCAAAAGTAAAGAGAGAGTATGGTTAGG
TGATTAGCAACTGCTAAATGCTAATTATAAATAAATAATGACCAGCCCACACATTTGGACATATTAATCATCGGGGGATT
ACCTTTATCATTGTTTATTAACTTTTTATTTATTTTAATTCTCTTGCGGGTTTTGATTAGGACACACGGGGACACAAAGG
GACCTAAGCTTATATATCAGCGTATAAAGACAATCATCTTTTAATTACTATCTTAATTGATCCTTGTCCTGTTATTTGGT
ACACGCGTTTGCCATTAGTTGCATACCTTTTTGTATCATACACTTCACGAGCACTTGGTTTCTCAAACAGAATATACATT
AATTTTCTTATAGAATAATGGATAATGACAACTAATGGGAATGGGGTAGAGACAAAACAATGAAATTATATGACAGGAGT
TGCATTCATTTTAATTTATAGAAAATGGGCAGATTTATTAGTATTACTTTACATACACATGTAGTCATGTAGATGTATAT
GAGTTTGTATCGTGTATATAAGCGCATGTAGATCATGTGGATATTAGTAGGAATAAAAACAGAATATATAATACGCATAT
TTTTAACCAAATCGCCTATTTATACATTCGTATTTCATAGCTATTTTGATCATTTCTTCATAATTATACACTACGTACAT
GTTACCATTACATGCAATCTATATCAAACTCACGTTACTCACCTCTCCGACTACTAATCAAGTACGTAATGGGATTTAAT
TATAAGCACATACAAAAGCATATTTTAACATTTGTTCTTA
>AT1G70220.2 | chr1:26443330-26446329 REVERSE LENGTH=3000
GGATATTGAAGGAGTTGTTCAATGAACATAGAGCAATAGCGTAAGTCTCTTATCCCTAGAAGTACCCTAGATGTGATACC
ATGTGTAAATTCGATTCACGAGAAGAAGATTTAGAGATTTTTGAGTTGCAGAGATTTAATTTTGGTGTTGACATTGACAA
GAACACAGAGAATGTTGTTGTTACACTGATTTGAGACTTGAAGCTTTAGTGAATGGATGGCTTGGACTAGTTAAGACTTA
GGATAGTGAAATTCTAAGACCTTGATCTACAAATTGTGAAGTCACCGACTTTTTACAAATGGGTCTTTAGCCTTTTCCCA
AGTCATAGCCCAAATCACAACAATGCCCATATTGAAAATCTTATTAAGCATGGTGATTAGAGAAATGACTAATTTATAGC
TATGATGTGGATTCAATGTATTATTGATATATGGCTCCTACAAAGTCACATTCGCAAGCTTCTTTAATGTCAAATCTAAA
AGAGTGTTACATTCCTTTTTGTCTTTCTTTAACTAAAACAAAGCTTTCTCCTCTCTAATCCGCTTTTGCTTTCGCCCCCA
TAAAAAAAAAATGCCTTTCGCTTTCTACTTTCTACTTTTTCATCCCTTTGCTGAAGTCTCTGTAAAAAAAATTCAATCTG
AAAAAAAACTTACAATCTTACTTTATTGCTTTCAGTCACTGTGCTCAATGCTCATTGGTTTTCTTTTATGCTCATTTCCT
TTCTCTCACGTTCATCCTCTTTTTTCCTTACACTCTTTTTACATTAATCAAAAAGAATCGAAACTATATTCTAACTGTGC
CTGGTTATATGGTTCGAACTTCGGTCACACGTGTGTGCGAGTGTCCTTGTAAACAACATGAATAGGTTGGGTTAGGTAAA
GAGTGATTGATGATGAAACAAAGGACTTTGGGAAGGAGGAAACGTCGTTGTCCACTAGAGATATGAAAGTGCAATAGTGA
CTAAATCTTGGTTTGTGACCATAAACAACAAAAAGCAAACCCACGATTTTTTTTCTAAAGTAAAATACAAATGAGAGACG
CTCCCTCGAGAAACTAAGTTCACTCACTCTCTCACGCCCTACGAGTCGGGCCATGCCACCATTGATTCTTCTCTGTTCTC
TCTTTTCTTTTATTTTTTATTTTAATGATTCCTTCACTAAATATCATCTCATATATCACTTTATAATTCTTTCTACTTTT
CAAGCATCCAAAGTTTGATTATTTTAATGAATATATAGTGTATCTTCTTCTCTAAAGATTAAAGGCAAATAAAGAATCCA
TGTGCAAACTTTGTTTCTACATGTTCTAGCATATATTCCCTCGCATTTCTTTTTTCTTCTGTTTCGCTTTAAGAACAAAT
GTTAAAATATGCTTTTGTATGTGCTTATAATTAAATCCCATTACGTACTTGATTAGTAGTCGGAGAGGTGAGTAACGTGA
GTTTGATATAGATTGCATGTAATGGTAACATGTACGTAGTGTATAATTATGAAGAAATGATCAAAATAGCTATGAAATAC
GAATGTATAAATAGGCGATTTGGTTAAAAATATGCGTATTATATATTCTGTTTTTATTCCTACTAATATCCACATGATCT
ACATGCGCTTATATACACGATACAAACTCATATACATCTACATGACTACATGTGTATGTAAAGTAATACTAATAAATCTG
CCCATTTTCTATAAATTAAAATGAATGCAACTCCTGTCATATAATTTCATTGTTTTGTCTCTACCCCATTCCCATTAGTT
GTCATTATCCATTATTCTATAAGAAAATTAATGTATATTCTGTTTGAGAAACCAAGTGCTCGTGAAGTGTATGATACAAA
AAGGTATGCAACTAATGGCAAACGCGTGTACCAAATAACAGGACAAGGATCAATTAAGATAGTAATTAAAAGATGATTGT
CTTTATACGCTGATATATAAGCTTAGGTCCCTTTGTGTCCCCGTGTGTCCTAATCAAAACCCGCAAGAGAATTAAAATAA
ATAAAAAGTTAATAAACAATGATAAAGGTAATCCCCCGATGATTAATATGTCCAAATGTGTGGGCTGGTCATTATTTATT
TATAATTAGCATTTAGCAGTTGCTAATCACCTAACCATACTCTCTCTTTACTTTTGCATCATTTTAGATTAAATAGTAGT
GGGTGAAGCTTCTATTCTTTCTCTTATAAAGATATTTTGTATTTATATTCCTGTAATAGTTATCTTGTACGTATTTATTT
ATAACTCCATCTGGTTCACGTTCAGGTTGTCATGTCATATTGATGCTCTGCTCTTACAACATACCATTTATATTCATAAT
TCATGTCATGAATTTTACAAAACCATGCCAACCTTTTGTAAAAGGAAAGAAAAAGTTAATAAATAGTGACTAGTACGAGA
GTAAAAGCAGTAACACATTTCCTTACGTACATTTGAGTGGAATCAAAATGGTAACAGTGCATGTTTGATATTTGGATTTA
AAATTTGTTTATGTCAATATTATCAGTGTATGGTTGAAAAATGGGAAAAGTGAGGTAAACCAAAATAATAAATAAACAGA
AGAGGAGCGTCATGAGGATTTATAGAAAGTAGATAACGTTGTAATCCGATAGATAAGTAAATGATTAGTATAAAGCATAT
GACTATGAGACGAGTGATTAGTTCATTGGAGGGTGAACAAATAATGTCGTCGATGGAAAATAAATAAATCACATTACTAA
ACTAATCAACTAGAATTATGAGGATGGAGACATTTTCTCGACGTGGGGTGCACTTCTGTCGGCACAAACCAACTTAGTTA
TAAGATTAAAACACACTTTTGTAAAATGTTTTGTTTTGCAGTAAGTTTTTTTCTTTTTCTTTCACTTCTTATTTCCTTTT
TTACTTGTAAAATCGTGTGCATACATATATAAATGGATAGTCAAAGATGGTATTTTTGTGTGGCTAATGTTTGAGGGGTT
CGAGAGAGATAGAACGGTGTAGCTACGTTATGGTTTCGTG
>AT1G70220.1 | chr1:26443330-26446329 REVERSE LENGTH=3000
GGATATTGAAGGAGTTGTTCAATGAACATAGAGCAATAGCGTAAGTCTCTTATCCCTAGAAGTACCCTAGATGTGATACC
ATGTGTAAATTCGATTCACGAGAAGAAGATTTAGAGATTTTTGAGTTGCAGAGATTTAATTTTGGTGTTGACATTGACAA
GAACACAGAGAATGTTGTTGTTACACTGATTTGAGACTTGAAGCTTTAGTGAATGGATGGCTTGGACTAGTTAAGACTTA
GGATAGTGAAATTCTAAGACCTTGATCTACAAATTGTGAAGTCACCGACTTTTTACAAATGGGTCTTTAGCCTTTTCCCA
AGTCATAGCCCAAATCACAACAATGCCCATATTGAAAATCTTATTAAGCATGGTGATTAGAGAAATGACTAATTTATAGC
TATGATGTGGATTCAATGTATTATTGATATATGGCTCCTACAAAGTCACATTCGCAAGCTTCTTTAATGTCAAATCTAAA
AGAGTGTTACATTCCTTTTTGTCTTTCTTTAACTAAAACAAAGCTTTCTCCTCTCTAATCCGCTTTTGCTTTCGCCCCCA
TAAAAAAAAAATGCCTTTCGCTTTCTACTTTCTACTTTTTCATCCCTTTGCTGAAGTCTCTGTAAAAAAAATTCAATCTG
AAAAAAAACTTACAATCTTACTTTATTGCTTTCAGTCACTGTGCTCAATGCTCATTGGTTTTCTTTTATGCTCATTTCCT
TTCTCTCACGTTCATCCTCTTTTTTCCTTACACTCTTTTTACATTAATCAAAAAGAATCGAAACTATATTCTAACTGTGC
CTGGTTATATGGTTCGAACTTCGGTCACACGTGTGTGCGAGTGTCCTTGTAAACAACATGAATAGGTTGGGTTAGGTAAA
GAGTGATTGATGATGAAACAAAGGACTTTGGGAAGGAGGAAACGTCGTTGTCCACTAGAGATATGAAAGTGCAATAGTGA
CTAAATCTTGGTTTGTGACCATAAACAACAAAAAGCAAACCCACGATTTTTTTTCTAAAGTAAAATACAAATGAGAGACG
CTCCCTCGAGAAACTAAGTTCACTCACTCTCTCACGCCCTACGAGTCGGGCCATGCCACCATTGATTCTTCTCTGTTCTC
TCTTTTCTTTTATTTTTTATTTTAATGATTCCTTCACTAAATATCATCTCATATATCACTTTATAATTCTTTCTACTTTT
CAAGCATCCAAAGTTTGATTATTTTAATGAATATATAGTGTATCTTCTTCTCTAAAGATTAAAGGCAAATAAAGAATCCA
TGTGCAAACTTTGTTTCTACATGTTCTAGCATATATTCCCTCGCATTTCTTTTTTCTTCTGTTTCGCTTTAAGAACAAAT
GTTAAAATATGCTTTTGTATGTGCTTATAATTAAATCCCATTACGTACTTGATTAGTAGTCGGAGAGGTGAGTAACGTGA
GTTTGATATAGATTGCATGTAATGGTAACATGTACGTAGTGTATAATTATGAAGAAATGATCAAAATAGCTATGAAATAC
GAATGTATAAATAGGCGATTTGGTTAAAAATATGCGTATTATATATTCTGTTTTTATTCCTACTAATATCCACATGATCT
ACATGCGCTTATATACACGATACAAACTCATATACATCTACATGACTACATGTGTATGTAAAGTAATACTAATAAATCTG
CCCATTTTCTATAAATTAAAATGAATGCAACTCCTGTCATATAATTTCATTGTTTTGTCTCTACCCCATTCCCATTAGTT
GTCATTATCCATTATTCTATAAGAAAATTAATGTATATTCTGTTTGAGAAACCAAGTGCTCGTGAAGTGTATGATACAAA
AAGGTATGCAACTAATGGCAAACGCGTGTACCAAATAACAGGACAAGGATCAATTAAGATAGTAATTAAAAGATGATTGT
CTTTATACGCTGATATATAAGCTTAGGTCCCTTTGTGTCCCCGTGTGTCCTAATCAAAACCCGCAAGAGAATTAAAATAA
ATAAAAAGTTAATAAACAATGATAAAGGTAATCCCCCGATGATTAATATGTCCAAATGTGTGGGCTGGTCATTATTTATT
TATAATTAGCATTTAGCAGTTGCTAATCACCTAACCATACTCTCTCTTTACTTTTGCATCATTTTAGATTAAATAGTAGT
GGGTGAAGCTTCTATTCTTTCTCTTATAAAGATATTTTGTATTTATATTCCTGTAATAGTTATCTTGTACGTATTTATTT
ATAACTCCATCTGGTTCACGTTCAGGTTGTCATGTCATATTGATGCTCTGCTCTTACAACATACCATTTATATTCATAAT
TCATGTCATGAATTTTACAAAACCATGCCAACCTTTTGTAAAAGGAAAGAAAAAGTTAATAAATAGTGACTAGTACGAGA
GTAAAAGCAGTAACACATTTCCTTACGTACATTTGAGTGGAATCAAAATGGTAACAGTGCATGTTTGATATTTGGATTTA
AAATTTGTTTATGTCAATATTATCAGTGTATGGTTGAAAAATGGGAAAAGTGAGGTAAACCAAAATAATAAATAAACAGA
AGAGGAGCGTCATGAGGATTTATAGAAAGTAGATAACGTTGTAATCCGATAGATAAGTAAATGATTAGTATAAAGCATAT
GACTATGAGACGAGTGATTAGTTCATTGGAGGGTGAACAAATAATGTCGTCGATGGAAAATAAATAAATCACATTACTAA
ACTAATCAACTAGAATTATGAGGATGGAGACATTTTCTCGACGTGGGGTGCACTTCTGTCGGCACAAACCAACTTAGTTA
TAAGATTAAAACACACTTTTGTAAAATGTTTTGTTTTGCAGTAAGTTTTTTTCTTTTTCTTTCACTTCTTATTTCCTTTT
TTACTTGTAAAATCGTGTGCATACATATATAAATGGATAGTCAAAGATGGTATTTTTGTGTGGCTAATGTTTGAGGGGTT
CGAGAGAGATAGAACGGTGTAGCTACGTTATGGTTTCGTG
>AT1G70230.1 | chr1:26451725-26454724 FORWARD LENGTH=3000
ATGATGAACATTGATTGTTGAAGATCCTATGATATCATTCATTTACACGCATATGACAAAAGAACAAAATGTGTAATAAT
TTTTTGGGATTTCAAAAAGTAGCTAGGTAGTTTATTTTCTTGGATTAGATACGAAAAAAACAGACATGGATGATACTCTT
TTTTGTTGGTTATTTCTTCCGTTCTTCAAACCATGGAGGAGTACAAAAAATAGTTGAACATTTATTTATTTTTTGCAATA
TATTCAAATTAAGTAATTACATGTCATGTATACGTAGCTTTTTCTTGATTTGGAATAATCTTTCAATTATTGGCATTAAA
CTGTCCATGTACTACAGTAGCCACTAGCATGCCCGTTCTATTATATTAGGGCGTAGATAGCTGTGATAATGATTAGAATT
CCAGTTGTATAACGGACTGCGTCAAGACAAAAAATAGTAAAAGTAATTAATGGAGTTGTTGTAACTTGTAATAATTATGT
CATCGCAAAGAACATTGTTATAACAATTTGAATAGCATTTGACCTATTAACTGGTGTATTAGATTTGAGTAAATTATAAG
AGAGTTTTGTGGAAGCAAGTGGCAACTGGCAAGAAAGGGATGGGCACCGTGAATAAGAGGATATTTGAGATGTTCTATGC
AATTTTGCAGGTATTTTTTGGGGTTTGTATTTGTGCAGAGCATAAATAGTAAGACCTAGAGATATGTTTTTTGTCTTCTA
TTTCCCAAACTTTTTTTTTTGTCTTTCAAGAGACAAACGATATTTTGTCTCTTTTTTCTGTTCAGAAGAGAATCTTCATT
TTATTTGCCCTTTTCTAGTTTTCTTCCCCCAGATTTTGTTTACTCAATGTCACAAAAAAAAAACAAAAAAAAACGATGAG
ATTAATAAAAATGGGCTTTTAGTGATTGGGCTTTGAGATTATGGGGGAGTACTTTTTAGTGATTGGGCTTCCTTATGGTT
GTAACTTGTAAGGTACGATAGCTTTTGATTATTGAATGAAAACAGAGAGAAAGACTTTTTCTCTTTTTCCTTGAATGATC
GGTTAACAATTCTTTGGATTCAACGATTATCAAAAGTCAAGACGACGATAAGTTTCGGTATATTCTTGTTTTGGCTTTAT
CTCTTTGACTTCATATGTTTTGGTTTTGAGCCACTGAATTATATAATATTACAAAACCTCTAAAGCAAAATTAAAAGTAA
TTCAAAGAAAAAAAGCTCGACCTTCCATTACCATTTACCAAGAAAGAAAAATGACAACGGCGATGATGATATTCGCGGTT
TTGGTTACAGTGGTGGAGGTGGAAGCACAGACTGAGTGCGTGAGCAAGATAGTTCCCTGCTTCAGGTTCTTGAACACGAC
AACAAAGCCGTCGACGGATTGTTGCAACTCGATCAAGGAAGCGATGGAGAAAGATTTTAGCTGTCTCTGCACCATCTACA
ACACTCCTGGTTTACTCGCTCAGTTCAACATCACTACAGATCAAGCTCTCGGTCTCAACCTTCGATGTGGAGTCAACACT
GATCTATCCGCTTGTTCCGGTACTTTAATTCTCCAAGATCTTCGACCGTTGCAATTATGAATCTGAGATTTGCAATATGA
TAGGTGTTTTGTTTAATTTACAGGTTCTGGTGCTCCACCACCACCACCTGATCTATTTCCTCCACCTTCAGCTCAAATGC
TCCCTCCACCTCCAGGTATATAAACCAAACTCTTCACCTACGTACTCCTTGCTAGTTTATAATTGAGTTTGGTAATATGT
TATTTAATTATTAAGTTTCTGTGTTATAGCAAAAGGTGCTTGTAAGAGTCGTAACTTTAGTTTGGGCAGTTTTCAACAGT
CACAACATTTAGTTTGGTCAGATATGTACTTAAGATCAGTATGTAAGTGTGTGTGTCTTGTCTTAATAAAACAACAAGTT
TCAGATTCAATAAAGAGTTCTTTCGTTTACTTTGTTTTGTTATAGGCTTCTCTTTGTGCTTCCCACTAGGCCCTAGAATC
AATAAAGCTCTGATATATATATATATTCATTATTAGTAATGTTTTGTTTAATTATCAGCTTCGTCACCTGCACCTCCATC
GCCACCTTCTTCATCCCGACCACGTCCATTGCCACGTCCATGTATAAACCAAACTCTTCACCTACTCTTTATATTATACG
TTTAAAATCTCTGCAATATATCTTGAATTTTTTTTTGTTATATGTAGCAATGTCAAGGAGCTTTACGATAGAAAACAAAT
GCCAATACACCATATGGCCTGCAACCTACGGCTATAGGAGATCACTAGAAACAACCGGTTTTGTTCTTGAGAAAGGAGAG
ACGCGTACCATCAAAGCGCCGTCATCATGGATAGGTCGTTTCTGGGGTAGGACACTCTGCTCCACCAACTCAACAGGGGG
TTTCTCATGTGCCACGGGAGACTGCACCTCCGGAAAAATCAAGTGCCTCGGTATCCCCATAGATCCAACAACAGTGGTCG
AGTTTAACCTCGCTTCTTACGGTGTCGACTATTATGTCGTCAACGTCTTCAATGGTTACAACCTCCCTTTGCTTGTGACC
CCCGAGAACAAAAACTGCAGAAGCATTGAATGCGTTATTGACATGAACGAGACATGTCCCTCGGAGCTAATGGTGAACAG
TAGTGGCCTTGGATCGCACCATCCAATAGCCTGCATGACCACTTGTCAGAGATACCAGTTGCCAGAGCTTTGCTGTATCG
GACTCTCTTCTGGGGTGGTCGTACCACCGGGAATATGCAAGCGGACGATCTACTCGCGGACATTCAATAACGTGTGCCCA
AGCGCTTATAGTTACGCCTACGACGTTGATAACAGCAGTTTCACTTGTCCAAACTTCTCCAACTTTGTCATCACGTTTTG
TCCGTCTAGCTCAACGGTCCCAGAGGCAGGAAACATCAATAGCTCAACGGTCCCAGAGGCAGGAAACATCAAAACTGGAA
CAGAAGCAAAAGGTAAGTTTTTCTTTTCTTTGACCTACGG
>AT1G70250.1 | chr1:26456089-26459088 FORWARD LENGTH=3000
ACCAAGGCTAGCCAGAGACGAGTGTTATTCTTACAAGCTGTTTAGATTTTGGGATCTCTTACCGGTTTGTTGTTAATATC
CAAATTAGATTTTGCGAGCATTCACCATTGACCATTCTTGTGTAAATGAAAACCCAAAATATTAGATGCTTATAATAGAA
GATAAATGTAGACATGAGACATCCGACATTCACTGAAATGGGTCAGTTTGTTTTCTCAGGTGTTCAAATTCCACCCCGTG
ACTTGTTGTATTTAATCCTTTAGACCAGTCTCAATCTGTTTAAGTTATTAAACTTGGCCTACATGACGGTGCCGGTGCAC
CTTTAAAGCGTATAGACGTTATATATTGAGGCGAATATACATTGACTTTTCTCTTTGAGATTTACATTTACTACGTAAAA
AATATTTCAAATAATGCTCTTTTAGTCACTACGGCTGTGGCATTATGTAAGAGCCGTTGAAGAAGTGTTTTTTTTTTTTT
GCACATGAAGAAGTGTGTTCAACATCTAAATTTAGGTAGAATTATAAATAATATAAATAAAATGACTAATCAAATTTTAG
TATCATTTCATTTTGTGTTAGAAACCTATAAAATTTAACATACGCGACTTTAATTATATGCGACTTTTCTCGCATTGAAT
AACTTCAACAATGTAGCTATTTACACTAGATGTTGAACAACAAAATATGAAAGATATTTACATTAGTTTTAATGGCAGGA
ATACAATAGTTGATCCATGAATTGGAGATTATTCATTACATAGAAACATAAGAAGCGAGCTGTAGATATTCAAAGACATG
TATATACATTGGGCAGGTTTTGCTTTTCGGACCAAAAAGCCTACTTCAGCAATCTCCCATACGACACTGACCACTTAACA
CTCTCACTCGCATTTCTCCTTATTCACGCCATAAAAAACGAAGAAAGGGGCCAAAAATATATTTAAGCGACCCTCATATT
CTATATATAATACAAAATTCATACAGGACTTTCTTCCTGGTTAATAAGTAATGGAACTTTGTATTCATCTTCATCGCGAT
GATGAATAGTTTTGATGGATTTTCTTTCTTCATTTGAACTTTGTTTTTCTTCGCTTTCCTTCAATTGTCCCCAAGACACT
GTGAAATATCCCACACCAGCTATGGCTGCTCCTAACACACTGCACCCATATGCACCAACATATATAGCTTAATACTCATG
CGTGATAATATGCTAATTAGTATTTAGAATATTGATTAATGAATTTGTTCACGGACCTGCCGTAGTGAAGACTGTTGACG
AAGAAGCTGGTACCAAAGAGTGTTGCCCAAAAGATACCAAAGGGTTTGAACAATGGCACGTAATAAGGTCCTTTCATTTG
GGTGCACTTTACGTGTACACTTGTTCGTATTACACTTCCGAATGTTCCCTGTTTTTTACACATCATTATAGTCACCAATA
TTAGAAACGTTAATTACAATCGATGGCTTTATGTATTTGATCTTTTAAAACTCAATCAATTATAAGTAAACTGAACATGT
AGTCTTGAGTCTTGATCTAGCGTAATCGTTATATCACTACTTGGATTCAAATGATCAAATCTAGTGAAATGCATGTTATT
AACAAAAAAAAAAAGTAGATTTAATTACCGTGGCGATAATGAGATAAAGATCGAAGTTAGGTTGGATCTTCCATGCACTA
AGGTCTCTTTCCATAAATAACGAGAATAGTAGACATTGGATCGTCCCGACTATGCTGTAAAACGAAGCCACTTTCATCAC
ATGTGGATACTTTTTTACCGTCCCTGTCTGCCAAAGACATGCAAAAACAAGAAATATATATTAACCTCAAAGGTAACTAA
CATGCATAAGGATAACGATGGTTTCCGTAATGGAAGATTGAGTACCTGAACAACATTGAACAGGGAGACAGAAAAAACAG
CGACGGCCAAAAAGATACAGCCGAGAAACCAATTGTCGGGGAGGTTGTAGTAGACCAAAAGTTTAGGGACTGATTTAAGA
AAACGATTTGGGGAAGCAGACGAAGCTGGTCTTATGAATGGACCTTTGTACAACTCTTCAACAAAAGCTCCGCTTAACGA
GACTATTGTTCCCATCAGTTTAGCCCTCGTACTCGTGTTTCTCCAATCCAATTTGCTCCTTCTACACATGCATGTATATT
TATTATATATATATTTGAAAACATTCATATAATTTATGTGGAGAGTTTGACATGGTGATGAGAGATGTCTTACCCGAGAA
TAATAGAGAGCAGGAAGGAGAAGGACGGGATTTGCAATCCCATTGCACATACTACTATTGGTGAGCTGAAGCGTAGTCCC
ACAAATGCCAAGTTTTGGAACATAAATATCCTTCACATATTTAAAATGTTACAATATAATCAGTGCATGTGCATATGCAT
GAATAACATTTTATGTACGTTCAATGCATGCAAATGCGTGTGTTCTCACAAGTGAGTAAACTATTATATGAACCAACATA
TACGTCACACAAGTTTTTATTTCTATTTTAACACAAATAAAACATGGTGTGTGGTATACGCCGCTCACATAGAAACGTCA
GGATGTGGAAAATAATAGAACATATTAGGCCTAGTTGTTTATTTTATAACCGAGTAAACGGCACGCGGTTTTGTATCTTT
TTGAATATGCATGACGTCGCAAATCCATGCCATAGAATATTCATCCAACCAATTAGTGGTTGATACATGTACGTATAGAT
TTTCGAAACATGGACCTCATCTTTTGATTTGGTTTTAGGACCACGAAGTTACTGTTATTGCAAAATAATATTAGTACGTA
AGAATCTGGTCTGCGACTCATATAATCAATATGATAACTTCCTAAGAAAACATTATTTAATAAAGATAGATTATGTACCC
ACCCGGTGAAACCTAGAAAGAAAACGCGAACGAGGAGTGGCCAAGAGAAGATAGATTGTTCTGTTCTGCAAGTATAAAAT
ATCATCATACAAACCAAAGATCAGAAAAGAACCAAGATTG
>AT1G70260.1 | chr1:26454067-26457066 REVERSE LENGTH=3000
ATTTTGTATTATATATAGAATATGAGGGTCGCTTAAATATATTTTTGGCCCCTTTCTTCGTTTTTTATGGCGTGAATAAG
GAGAAATGCGAGTGAGAGTGTTAAGTGGTCAGTGTCGTATGGGAGATTGCTGAAGTAGGCTTTTTGGTCCGAAAAGCAAA
ACCTGCCCAATGTATATACATGTCTTTGAATATCTACAGCTCGCTTCTTATGTTTCTATGTAATGAATAATCTCCAATTC
ATGGATCAACTATTGTATTCCTGCCATTAAAACTAATGTAAATATCTTTCATATTTTGTTGTTCAACATCTAGTGTAAAT
AGCTACATTGTTGAAGTTATTCAATGCGAGAAAAGTCGCATATAATTAAAGTCGCGTATGTTAAATTTTATAGGTTTCTA
ACACAAAATGAAATGATACTAAAATTTGATTAGTCATTTTATTTATATTATTTATAATTCTACCTAAATTTAGATGTTGA
ACACACTTCTTCATGTGCAAAAAAAAAAAAACACTTCTTCAACGGCTCTTACATAATGCCACAGCCGTAGTGACTAAAAG
AGCATTATTTGAAATATTTTTTACGTAGTAAATGTAAATCTCAAAGAGAAAAGTCAATGTATATTCGCCTCAATATATAA
CGTCTATACGCTTTAAAGGTGCACCGGCACCGTCATGTAGGCCAAGTTTAATAACTTAAACAGATTGAGACTGGTCTAAA
GGATTAAATACAACAAGTCACGGGGTGGAATTTGAACACCTGAGAAAACAAACTGACCCATTTCAGTGAATGTCGGATGT
CTCATGTCTACATTTATCTTCTATTATAAGCATCTAATATTTTGGGTTTTCATTTACACAAGAATGGTCAATGGTGAATG
CTCGCAAAATCTAATTTGGATATTAACAACAAACCGGTAAGAGATCCCAAAATCTAAACAGCTTGTAAGAATAACACTCG
TCTCTGGCTAGCCTTGGTTTAGGAAGATCTTGAGCTATCTTGATTCTCTTCTACAATATCTTGAACTATTTGTTCGGAAT
AATATGAAGTATCTTGACTTGGTTTCAAGAAGCTTGAAGTCTCTTGAATGTCTTCATCAACTGTTATTGGAGCTGTTATT
GCGGGTAAACATAAAAGAGGCTTAGGTGGAATCTGGAGAGCCTCTAGACTTCCCTCTAACATTTCAACAACTTTGCTCAT
TGGTGGACGATCATATGGATTGGTCTGAATACACCACAGACCCACCAATACCATTTTCTTTACTATCTTCTCATCTTCTT
CTTCGGTTATTTGATCTGCCAAAAAACTCATGATTTCTCCTTTCTCAAGATCTTTATAAATCCAATCTGGAAAGTACATT
GAAGTATTACTGGATCCAGCATTTTGAGCTCTTCCTATGTTCCTTGCTCCAATCATCTCAAGAACCACCATTCCATAACT
ATACACATCAGACTTATGAGAAACTCCTCCAAAATTCTGGGAGAACACTTCTGGAGCAATGTACCCTATGGTGCCTCTTG
CATGTAGCATTGAAATGATGCTTTCATTATTTTTGCAAAGCTTAGCAAGACCGAAATCCGAAATCTTAGGGCATAAGTCT
CCATCTATGAGTATGTTCTGTGGCTTTATATCGAAATGTACAATCCTTGATACACAATGGCTATGCAAGTATTCTAGGCC
ATGAGACACACCTACCGCAATGTTGTATAACGTTTTCCATTCCATCTTCGCCGACATATTCTTGGAGATGAACTTGTCGA
GGGATCCATTCGGCATCAACTCGTAAATTATAGCTTTCTTCCTCCCTTCATAACAGAATCCAAGTAGAGAAACGATATTA
GCATGAGATGTCCTACTCATGCTAGCTATTTCATTGATGAAGTCTTCTCCATCCTCGTTTGACTCCTTCAAGATCTTCAC
TGCAACATCTCGGCTGCCATCAGGTAACTTCCCTTTATAGACAGTTCCAAATCCCCCTTTCCCAAGAACATTCTCAAATG
ATTTTGTCATCTTCTTGACTTGTACATAACTAAATCGTTTCAACATTACCACTGCTTCCATGTTCTTCTCATTCAAATCA
CTCTTTCTCATATTATTTGCTCTAACCTTTCCCACAATCACAATAATGATCATTGTAGCCAATACTGATGAAACTCCTAC
AAGAGAATAAGCCTTAAAACTTAGGTGTTATATACATCAAAAATGAGTAAGATAGTTGAGAGTAATTTCACCAGGTTTCT
TCTAAAGTGTACCAAGTATGAGTTTTAACCTCAATGGAATATTTCCTGCAAATGTATTACAGAAATTATTTCGATTAACA
AAAAATAAAATGATACATTCTCCCGTAGGTCAAAGAAAAGAAAAACTTACCTTTTGCTTCTGTTCCAGTTTTGATGTTTC
CTGCCTCTGGGACCGTTGAGCTATTGATGTTTCCTGCCTCTGGGACCGTTGAGCTAGACGGACAAAACGTGATGACAAAG
TTGGAGAAGTTTGGACAAGTGAAACTGCTGTTATCAACGTCGTAGGCGTAACTATAAGCGCTTGGGCACACGTTATTGAA
TGTCCGCGAGTAGATCGTCCGCTTGCATATTCCCGGTGGTACGACCACCCCAGAAGAGAGTCCGATACAGCAAAGCTCTG
GCAACTGGTATCTCTGACAAGTGGTCATGCAGGCTATTGGATGGTGCGATCCAAGGCCACTACTGTTCACCATTAGCTCC
GAGGGACATGTCTCGTTCATGTCAATAACGCATTCAATGCTTCTGCAGTTTTTGTTCTCGGGGGTCACAAGCAAAGGGAG
GTTGTAACCATTGAAGACGTTGACGACATAATAGTCGACACCGTAAGAAGCGAGGTTAAACTCGACCACTGTTGTTGGAT
CTATGGGGATACCGAGGCACTTGATTTTTCCGGAGGTGCAGTCTCCCGTGGCACATGAGAAACCCCCTGTTGAGTTGGTG
GAGCAGAGTGTCCTACCCCAGAAACGACCTATCCATGATG
>AT1G70270.2 | chr1:26464688-26467687 FORWARD LENGTH=3000
AAATCGTAAGATTTGTAAAACTATTCTTCTTCTTGTCTTCGGTACTATATAGCTATGGTGTCGAAGTTTAGTTTTCCGTA
TTATCGATTATCATTTGTAGTTTGCTTTATGTTGCGATGTTTTACCTTCTTTAATGTAGTTTGTCTATATATTTTTTATA
TATGTTTTGTCAGAAAACTGAATTCTACAATATGCTTTGTGAACTTCTTGGTTTATCTATTTTATGGCCTGCATATACTA
ATGGTTAAAACTCTAATTTATATAGTTTCGATACCTATATACACAATTCAGTGAAGTTTAGGTCACTGTTTTAATTTGTG
TGGTAATTTGTACGAAAAGAAGCTTAGGTTACTTGTTAATACATTTCCAGGAGAAAAGAAAAATATTTTCCTAAGTATCT
AATGGAGGATCCCCTTTTTACTAGGTTATTATTGTTTCAACTTTTCAAGTCATACGAATCTTAATAAATTGTACTGTTGA
TTAGTATGTTTTTACTGAAAATGAACTGGTTCAGTAACAAATTGGAGTTGTGAAGATCGGTAAGATTTTGAGTGATATAG
ACTCCTCTTTAAGTATGGAAGAAGAAATATACAATGAAAAGAAAAGAAAATAAAACCGAACTATCACGTGCCTCTCATGT
GTCTTTGATTTAAGCTTCCGTCAGAGTAACCCTCTGTTTCACGCGGAGTCTTACACTCTCTTTTTCGTCACACACAAAAA
TAAAAAATTTGATCACGTTCAAAACTTTTGTGAAGATACCATGTATGTAATCTTAACCACCCAAATAAATCCATCACTTA
TCATGCATATCTCTGAATAAAATGTAACATGACATCAAATCTGCTTTGTTTTCTCCTGAACTAAATTCTTGAAAAAAGTA
ATATATGAAAATCACAGAGATTTTCCAAATGTTTTGGGAGAAACCAATCTCATTTGCTACACTCTTGAACCAACCTCCTT
TTAATACCACATATATAGCTTCTCTTAAAATGATAGGGTCAGCCATGGTTGTATTCATCTTATCGTTCTTTGCGCCTTGT
TCCACCGACACAAAGCCTTCGATGAAACTCTCAAGATAAATCTAATGAACTTTATAAACTTCGAAGATGTTGTAAGTATG
AATCTAGTAAATGAGAAACCTTATGTTGGACACTTATTTAACAATGCTGTAACAAGCTCAAGGGAATGTACATAATCACT
TTTTTCACAAAGATAATCATATCATTTTTTCATATATATATTACCCAATACAATCAAAGTATGAGACATTTCTCATAAGA
CGAGAGCATACTCTTAAAATTCCCCAATACAAACACCTATACCCAAAAAATTTAATTCCCTGCATAATCTTATTAAGGAA
GACTGATAATCTCAGAAACGCACAAAACCGGAGACTTTTCATGTATTAGGATAGTATCCATATGGGTAACTAACAGAATG
AGATCTGTAGTGAAGATTCTGTTGAGTATTATTATTCATTTGATCTCCAGACTCTATAGGCTTCGGCTTAGGCTTAGCCA
CACGCTTGCTGCTCTGTTCTTGGACCGCTCCAAAGACTATCTCATTAGACTTTTCACTGTCCTGCTCATAATAAGTATGC
GGGATCGATGAGTAATGCCTTCGATGCTGCTGCTGCTGTTGTTGCTGATGCTGATGCTTCTGGTGCTGCTTTTGCTGCTG
TTGCTGCTGGTTGGGGAACTCAGCGTCCCAGCTACTGTAGAATGCGCGGCTCTGACGTAGCTGCTGCATTTTCTCTGCAT
CTTTGGACATAAAAGCATAAGTCTTTCTTGGAGTTGGGTTCCTGGGCTCAACAGGAGGAGGTCCGTCTTCGTCTCGAATC
ACAAAGCTCTCTTGAATTGGCCATGGAGTTGATGTGCTAAATGCAGCAGACTGCTTTGTTGTCCCATGGTACTGCTGAAA
GCTGGTGCCTGTCTGCTTTTTTCTAAGGATCTCCATAACTGACTCCCAAGCATTTGAAACGAGTTTTCCCAGCGATACCA
CAAATGTTTCCTCTTGTTTCTCTAGCTGCTCGTCTCCAGCCGGAATCAGAGATGGTCTGGAATGTTTCATAGGCTTTTGA
TCAGGATCAGCTTCGAACATTTCTTGATCCTGTGTAAGAAATATTTGAATAGTTTTAGCAGAATAATAATAAGCCAGGGT
AGTCTTTGAGACGAGCACTTACATTATGAGAAGACACGATAGAGCCGACTCTTCGTTGCAACAGAGCTAGCATATAACCA
AAGAAACCTGCAGCAACAAGAACAGCAATCCCTGCAATACATTGAATTCAGAGTTATTCAAAGAAAAAAAGAGACAAACA
TAAAAAAAAGTTTGGTACTTTTGTAAGTTTACCAAGAGGAAACCCGCTTCCATACTGATAAGCACAGTCATCGAAATGGA
GTTGAATCTCTCTGATAGCTTTGTTTCCACGGTCAATAACAAGCAGAGAACAACTACTTCCAACATAAACAACATCAAAA
TCATTTGAAAACTTTGCATCTTCACTTGGTCCATCCACATGCCCTCCATTTCGAACCGTTTTGCCCCCGGCAATAGTTGT
AACTCCTTCACATCATAGGCATTTAAAACTCAGTACAAGATGCAAACGTATATATAACCCTTCTATGAATGCAGTTATGA
ACAAGCTATTACCTCCTTCACTTATCTTCCGGATAGCATTATTCACAGTATCAGCCACATATATATTTCCTCTGTCATCA
ACCGTAAGCCCCTTAGGATGGTTCAGCTTCGCATCACGTAATCTCCCGTCAACATGACCTGGATATCCTTCAGGGGAGCC
AGTAACCAGTCTTGGCCTGCTATCTGCAAGTGTTTCCAATACTTTCCATATAAATAAAACTCAACCAAATAGTAGAAAGA
AACACTTTTGCAAACCAATATAAGCTTTTGTTTCTATTCTGAACCATTTGAAACAAACACTTTTGTTTTAGATCTCATCT
TTGAAAAAGTCAGATTCAGCAAACAAATGTACTACTAAAC
>AT1G70270.1 | chr1:26464688-26467687 FORWARD LENGTH=3000
AAATCGTAAGATTTGTAAAACTATTCTTCTTCTTGTCTTCGGTACTATATAGCTATGGTGTCGAAGTTTAGTTTTCCGTA
TTATCGATTATCATTTGTAGTTTGCTTTATGTTGCGATGTTTTACCTTCTTTAATGTAGTTTGTCTATATATTTTTTATA
TATGTTTTGTCAGAAAACTGAATTCTACAATATGCTTTGTGAACTTCTTGGTTTATCTATTTTATGGCCTGCATATACTA
ATGGTTAAAACTCTAATTTATATAGTTTCGATACCTATATACACAATTCAGTGAAGTTTAGGTCACTGTTTTAATTTGTG
TGGTAATTTGTACGAAAAGAAGCTTAGGTTACTTGTTAATACATTTCCAGGAGAAAAGAAAAATATTTTCCTAAGTATCT
AATGGAGGATCCCCTTTTTACTAGGTTATTATTGTTTCAACTTTTCAAGTCATACGAATCTTAATAAATTGTACTGTTGA
TTAGTATGTTTTTACTGAAAATGAACTGGTTCAGTAACAAATTGGAGTTGTGAAGATCGGTAAGATTTTGAGTGATATAG
ACTCCTCTTTAAGTATGGAAGAAGAAATATACAATGAAAAGAAAAGAAAATAAAACCGAACTATCACGTGCCTCTCATGT
GTCTTTGATTTAAGCTTCCGTCAGAGTAACCCTCTGTTTCACGCGGAGTCTTACACTCTCTTTTTCGTCACACACAAAAA
TAAAAAATTTGATCACGTTCAAAACTTTTGTGAAGATACCATGTATGTAATCTTAACCACCCAAATAAATCCATCACTTA
TCATGCATATCTCTGAATAAAATGTAACATGACATCAAATCTGCTTTGTTTTCTCCTGAACTAAATTCTTGAAAAAAGTA
ATATATGAAAATCACAGAGATTTTCCAAATGTTTTGGGAGAAACCAATCTCATTTGCTACACTCTTGAACCAACCTCCTT
TTAATACCACATATATAGCTTCTCTTAAAATGATAGGGTCAGCCATGGTTGTATTCATCTTATCGTTCTTTGCGCCTTGT
TCCACCGACACAAAGCCTTCGATGAAACTCTCAAGATAAATCTAATGAACTTTATAAACTTCGAAGATGTTGTAAGTATG
AATCTAGTAAATGAGAAACCTTATGTTGGACACTTATTTAACAATGCTGTAACAAGCTCAAGGGAATGTACATAATCACT
TTTTTCACAAAGATAATCATATCATTTTTTCATATATATATTACCCAATACAATCAAAGTATGAGACATTTCTCATAAGA
CGAGAGCATACTCTTAAAATTCCCCAATACAAACACCTATACCCAAAAAATTTAATTCCCTGCATAATCTTATTAAGGAA
GACTGATAATCTCAGAAACGCACAAAACCGGAGACTTTTCATGTATTAGGATAGTATCCATATGGGTAACTAACAGAATG
AGATCTGTAGTGAAGATTCTGTTGAGTATTATTATTCATTTGATCTCCAGACTCTATAGGCTTCGGCTTAGGCTTAGCCA
CACGCTTGCTGCTCTGTTCTTGGACCGCTCCAAAGACTATCTCATTAGACTTTTCACTGTCCTGCTCATAATAAGTATGC
GGGATCGATGAGTAATGCCTTCGATGCTGCTGCTGCTGTTGTTGCTGATGCTGATGCTTCTGGTGCTGCTTTTGCTGCTG
TTGCTGCTGGTTGGGGAACTCAGCGTCCCAGCTACTGTAGAATGCGCGGCTCTGACGTAGCTGCTGCATTTTCTCTGCAT
CTTTGGACATAAAAGCATAAGTCTTTCTTGGAGTTGGGTTCCTGGGCTCAACAGGAGGAGGTCCGTCTTCGTCTCGAATC
ACAAAGCTCTCTTGAATTGGCCATGGAGTTGATGTGCTAAATGCAGCAGACTGCTTTGTTGTCCCATGGTACTGCTGAAA
GCTGGTGCCTGTCTGCTTTTTTCTAAGGATCTCCATAACTGACTCCCAAGCATTTGAAACGAGTTTTCCCAGCGATACCA
CAAATGTTTCCTCTTGTTTCTCTAGCTGCTCGTCTCCAGCCGGAATCAGAGATGGTCTGGAATGTTTCATAGGCTTTTGA
TCAGGATCAGCTTCGAACATTTCTTGATCCTGTGTAAGAAATATTTGAATAGTTTTAGCAGAATAATAATAAGCCAGGGT
AGTCTTTGAGACGAGCACTTACATTATGAGAAGACACGATAGAGCCGACTCTTCGTTGCAACAGAGCTAGCATATAACCA
AAGAAACCTGCAGCAACAAGAACAGCAATCCCTGCAATACATTGAATTCAGAGTTATTCAAAGAAAAAAAGAGACAAACA
TAAAAAAAAGTTTGGTACTTTTGTAAGTTTACCAAGAGGAAACCCGCTTCCATACTGATAAGCACAGTCATCGAAATGGA
GTTGAATCTCTCTGATAGCTTTGTTTCCACGGTCAATAACAAGCAGAGAACAACTACTTCCAACATAAACAACATCAAAA
TCATTTGAAAACTTTGCATCTTCACTTGGTCCATCCACATGCCCTCCATTTCGAACCGTTTTGCCCCCGGCAATAGTTGT
AACTCCTTCACATCATAGGCATTTAAAACTCAGTACAAGATGCAAACGTATATATAACCCTTCTATGAATGCAGTTATGA
ACAAGCTATTACCTCCTTCACTTATCTTCCGGATAGCATTATTCACAGTATCAGCCACATATATATTTCCTCTGTCATCA
ACCGTAAGCCCCTTAGGATGGTTCAGCTTCGCATCACGTAATCTCCCGTCAACATGACCTGGATATCCTTCAGGGGAGCC
AGTAACCAGTCTTGGCCTGCTATCTGCAAGTGTTTCCAATACTTTCCATATAAATAAAACTCAACCAAATAGTAGAAAGA
AACACTTTTGCAAACCAATATAAGCTTTTGTTTCTATTCTGAACCATTTGAAACAAACACTTTTGTTTTAGATCTCATCT
TTGAAAAAGTCAGATTCAGCAAACAAATGTACTACTAAAC
>AT1G70280.1 | chr1:26463086-26466085 REVERSE LENGTH=3000
AAAGTCTCCGGTTTTGTGCGTTTCTGAGATTATCAGTCTTCCTTAATAAGATTATGCAGGGAATTAAATTTTTTGGGTAT
AGGTGTTTGTATTGGGGAATTTTAAGAGTATGCTCTCGTCTTATGAGAAATGTCTCATACTTTGATTGTATTGGGTAATA
TATATATGAAAAAATGATATGATTATCTTTGTGAAAAAAGTGATTATGTACATTCCCTTGAGCTTGTTACAGCATTGTTA
AATAAGTGTCCAACATAAGGTTTCTCATTTACTAGATTCATACTTACAACATCTTCGAAGTTTATAAAGTTCATTAGATT
TATCTTGAGAGTTTCATCGAAGGCTTTGTGTCGGTGGAACAAGGCGCAAAGAACGATAAGATGAATACAACCATGGCTGA
CCCTATCATTTTAAGAGAAGCTATATATGTGGTATTAAAAGGAGGTTGGTTCAAGAGTGTAGCAAATGAGATTGGTTTCT
CCCAAAACATTTGGAAAATCTCTGTGATTTTCATATATTACTTTTTTCAAGAATTTAGTTCAGGAGAAAACAAAGCAGAT
TTGATGTCATGTTACATTTTATTCAGAGATATGCATGATAAGTGATGGATTTATTTGGGTGGTTAAGATTACATACATGG
TATCTTCACAAAAGTTTTGAACGTGATCAAATTTTTTATTTTTGTGTGTGACGAAAAAGAGAGTGTAAGACTCCGCGTGA
AACAGAGGGTTACTCTGACGGAAGCTTAAATCAAAGACACATGAGAGGCACGTGATAGTTCGGTTTTATTTTCTTTTCTT
TTCATTGTATATTTCTTCTTCCATACTTAAAGAGGAGTCTATATCACTCAAAATCTTACCGATCTTCACAACTCCAATTT
GTTACTGAACCAGTTCATTTTCAGTAAAAACATACTAATCAACAGTACAATTTATTAAGATTCGTATGACTTGAAAAGTT
GAAACAATAATAACCTAGTAAAAAGGGGATCCTCCATTAGATACTTAGGAAAATATTTTTCTTTTCTCCTGGAAATGTAT
TAACAAGTAACCTAAGCTTCTTTTCGTACAAATTACCACACAAATTAAAACAGTGACCTAAACTTCACTGAATTGTGTAT
ATAGGTATCGAAACTATATAAATTAGAGTTTTAACCATTAGTATATGCAGGCCATAAAATAGATAAACCAAGAAGTTCAC
AAAGCATATTGTAGAATTCAGTTTTCTGACAAAACATATATAAAAAATATATAGACAAACTACATTAAAGAAGGTAAAAC
ATCGCAACATAAAGCAAACTACAAATGATAATCGATAATACGGAAAACTAAACTTCGACACCATAGCTATATAGTACCGA
AGACAAGAAGAAGAATAGTTTTACAAATCTTACGATTTTCAAAGAGAGTACATTTCGGAGATTGCTTTAAGGAACCTAAG
CTTCAACTTCAAATGCACAATATAATCAACGGTCTTTGATAAAAGCAGATCCGGGTGGTTGCATGTCTGCCCGCCCGGTA
TCAGTATTTGGAGCCTCCTCACCTTCATTTGGAGTAACCCGGATCGTGATCCAGATCCGTGACCCTTCTTGTTGTTGTTT
TTCTTCTTCTTATTCATCGTCTGCTTCACCATACTTTTGTATTTCTTCGACTCCTCCATTGCCTTTTTGTTGAGTGACAA
CACTTTAGAGTTGTGATGCAAACGAACGTGCGGGTGGTCCATATTTATATTGATTCTATGCTTCTAAACCAGTAAGAAGC
TTTTTTACATTATTATGTTTTGTCTTCTAATTCGTGCAATTATGGAATTTGTTGTTTTTAAAATGCTCGCTTACGTCCAC
ACGCTCGATCTTGTTTATCCTTTTTAATTGTGCGATGAGAAAGCATTATCCAATATTAAAAAGGTATTAGTAACGTCGGT
CGCTTAATCACGTGCTGGATTCACTAACTTTTTGTGTGTGTTTGATTTTTATGTAGTTGCTGATTCGAAAAACTGTCTAA
TCTTTTTGAATACATAAGATATGATGAATCTTACTTAGTTTGGTTTACCCATATGTTTATATATTATGATTACAATAAGC
TACAAGTGAGTCTTGGGCTAGTGGAGTTACATAGGTCATCCTCGGTTAGATTCTTGTTTAAAAACAGCCATATATATTGC
AGTTCCGATTGAGAATACACATAGCCATTGCCAAAGATTTGTATACGATATTGACATTTATGAGGCTAATAATGCAATGT
GTGTGTGTGTGTTCCTAAGAGTTGGGGGGTATTGTTAAATGTTTTTAGGCCGACACTATGCAATGTTTGTAAGTGCCAAC
TGGATACTATGCACGTGTTTTCGACAGCTTAGCTTTTGCAAACTCTCGTTTGTAGCCATCGATACTCGACATTGACGTGA
TCTCTCATTTCTCTTTGTCTTTTTTCTCATTAATGTGCATGGACTAATTACTCCACATAATACTTTTAAATTATCATTGT
TGATTGGGATTGCATAGTTACACAAGTCTTTTATTATCTATGTTGAACTAAAATACAAATAAAAAGAAGATAAATTATAC
ATACCACCCACCGGTTACAAGAAAAATAACAAATATACCCCTACATTTTTCTTCATACAGTGGGAACCTTTGAGCCGATT
AATTAATCAGTTTTTTCGGTAATTTTATTAATCACAAATTATATACTACAATCGAGATCGTGGCATAGTGATTTCACGAA
ATGGACCACTCTACGAATCACATGCAATTGTATGTGTGATAATGAACAATGATGATTGATGAATTGGAAGACTTCAAGTG
GGCTTTAGTTTCGAGTTTAGGGTTTTTGACAGCCTGACCAAGATGGCTATGTGTGTGGCTGTCTGAGTGACCAATGACCA
TTTGGGTTACTGTTATTACCCTTTCGGCAAATTAACGTGGCTGATAGGTCACTTTGGGTCCCATTCCACCATCATTTCTC
ACCGTCCGATTCGATCATTGCCCATACGTATTTCCACTAC
>AT1G70280.2 | chr1:26463086-26466085 REVERSE LENGTH=3000
AAAGTCTCCGGTTTTGTGCGTTTCTGAGATTATCAGTCTTCCTTAATAAGATTATGCAGGGAATTAAATTTTTTGGGTAT
AGGTGTTTGTATTGGGGAATTTTAAGAGTATGCTCTCGTCTTATGAGAAATGTCTCATACTTTGATTGTATTGGGTAATA
TATATATGAAAAAATGATATGATTATCTTTGTGAAAAAAGTGATTATGTACATTCCCTTGAGCTTGTTACAGCATTGTTA
AATAAGTGTCCAACATAAGGTTTCTCATTTACTAGATTCATACTTACAACATCTTCGAAGTTTATAAAGTTCATTAGATT
TATCTTGAGAGTTTCATCGAAGGCTTTGTGTCGGTGGAACAAGGCGCAAAGAACGATAAGATGAATACAACCATGGCTGA
CCCTATCATTTTAAGAGAAGCTATATATGTGGTATTAAAAGGAGGTTGGTTCAAGAGTGTAGCAAATGAGATTGGTTTCT
CCCAAAACATTTGGAAAATCTCTGTGATTTTCATATATTACTTTTTTCAAGAATTTAGTTCAGGAGAAAACAAAGCAGAT
TTGATGTCATGTTACATTTTATTCAGAGATATGCATGATAAGTGATGGATTTATTTGGGTGGTTAAGATTACATACATGG
TATCTTCACAAAAGTTTTGAACGTGATCAAATTTTTTATTTTTGTGTGTGACGAAAAAGAGAGTGTAAGACTCCGCGTGA
AACAGAGGGTTACTCTGACGGAAGCTTAAATCAAAGACACATGAGAGGCACGTGATAGTTCGGTTTTATTTTCTTTTCTT
TTCATTGTATATTTCTTCTTCCATACTTAAAGAGGAGTCTATATCACTCAAAATCTTACCGATCTTCACAACTCCAATTT
GTTACTGAACCAGTTCATTTTCAGTAAAAACATACTAATCAACAGTACAATTTATTAAGATTCGTATGACTTGAAAAGTT
GAAACAATAATAACCTAGTAAAAAGGGGATCCTCCATTAGATACTTAGGAAAATATTTTTCTTTTCTCCTGGAAATGTAT
TAACAAGTAACCTAAGCTTCTTTTCGTACAAATTACCACACAAATTAAAACAGTGACCTAAACTTCACTGAATTGTGTAT
ATAGGTATCGAAACTATATAAATTAGAGTTTTAACCATTAGTATATGCAGGCCATAAAATAGATAAACCAAGAAGTTCAC
AAAGCATATTGTAGAATTCAGTTTTCTGACAAAACATATATAAAAAATATATAGACAAACTACATTAAAGAAGGTAAAAC
ATCGCAACATAAAGCAAACTACAAATGATAATCGATAATACGGAAAACTAAACTTCGACACCATAGCTATATAGTACCGA
AGACAAGAAGAAGAATAGTTTTACAAATCTTACGATTTTCAAAGAGAGTACATTTCGGAGATTGCTTTAAGGAACCTAAG
CTTCAACTTCAAATGCACAATATAATCAACGGTCTTTGATAAAAGCAGATCCGGGTGGTTGCATGTCTGCCCGCCCGGTA
TCAGTATTTGGAGCCTCCTCACCTTCATTTGGAGTAACCCGGATCGTGATCCAGATCCGTGACCCTTCTTGTTGTTGTTT
TTCTTCTTCTTATTCATCGTCTGCTTCACCATACTTTTGTATTTCTTCGACTCCTCCATTGCCTTTTTGTTGAGTGACAA
CACTTTAGAGTTGTGATGCAAACGAACGTGCGGGTGGTCCATATTTATATTGATTCTATGCTTCTAAACCAGTAAGAAGC
TTTTTTACATTATTATGTTTTGTCTTCTAATTCGTGCAATTATGGAATTTGTTGTTTTTAAAATGCTCGCTTACGTCCAC
ACGCTCGATCTTGTTTATCCTTTTTAATTGTGCGATGAGAAAGCATTATCCAATATTAAAAAGGTATTAGTAACGTCGGT
CGCTTAATCACGTGCTGGATTCACTAACTTTTTGTGTGTGTTTGATTTTTATGTAGTTGCTGATTCGAAAAACTGTCTAA
TCTTTTTGAATACATAAGATATGATGAATCTTACTTAGTTTGGTTTACCCATATGTTTATATATTATGATTACAATAAGC
TACAAGTGAGTCTTGGGCTAGTGGAGTTACATAGGTCATCCTCGGTTAGATTCTTGTTTAAAAACAGCCATATATATTGC
AGTTCCGATTGAGAATACACATAGCCATTGCCAAAGATTTGTATACGATATTGACATTTATGAGGCTAATAATGCAATGT
GTGTGTGTGTGTTCCTAAGAGTTGGGGGGTATTGTTAAATGTTTTTAGGCCGACACTATGCAATGTTTGTAAGTGCCAAC
TGGATACTATGCACGTGTTTTCGACAGCTTAGCTTTTGCAAACTCTCGTTTGTAGCCATCGATACTCGACATTGACGTGA
TCTCTCATTTCTCTTTGTCTTTTTTCTCATTAATGTGCATGGACTAATTACTCCACATAATACTTTTAAATTATCATTGT
TGATTGGGATTGCATAGTTACACAAGTCTTTTATTATCTATGTTGAACTAAAATACAAATAAAAAGAAGATAAATTATAC
ATACCACCCACCGGTTACAAGAAAAATAACAAATATACCCCTACATTTTTCTTCATACAGTGGGAACCTTTGAGCCGATT
AATTAATCAGTTTTTTCGGTAATTTTATTAATCACAAATTATATACTACAATCGAGATCGTGGCATAGTGATTTCACGAA
ATGGACCACTCTACGAATCACATGCAATTGTATGTGTGATAATGAACAATGATGATTGATGAATTGGAAGACTTCAAGTG
GGCTTTAGTTTCGAGTTTAGGGTTTTTGACAGCCTGACCAAGATGGCTATGTGTGTGGCTGTCTGAGTGACCAATGACCA
TTTGGGTTACTGTTATTACCCTTTCGGCAAATTAACGTGGCTGATAGGTCACTTTGGGTCCCATTCCACCATCATTTCTC
ACCGTCCGATTCGATCATTGCCCATACGTATTTCCACTAC
>AT1G70290.2 | chr1:26468286-26471285 REVERSE LENGTH=3000
AGTGGAGAAGTGCCAAACAGAAATAACCAAAGATAACATAACAACAAGGTCAAAATGTAAAAAAATGATATGGGCTTTTG
AAGAATTTGTCTTTCTTCTTACCTCTTTTCACGGTTGTTTTTTTCTTGGGTAAATTAGGAACTGTTTTTTTTACCCTGTA
TAGAAACTTTTTTTTTGGTCTTTTATTGAAATTTATTAAATTCAATAATGGGCTCAACCACATTAGTCATTATCAAGAAT
TGAGAGGTTCATGTTGTTGTCGTCGAGGGACCAACTAAAGAAAGTAATTGGTGTTTGTAATTTTATGTCATGTCCATTTA
TTTCCCCAACGATCTTCTTCTTTATCATCCGACGGTAGTGGCTATCACGAAATTTATCCCACTGCCTTCGCTTTTTTAAT
CGTTTTGTACTCTTTTTACATATTAAAGTTTTGTAGTATTTGCCAACTCAATGGATTGGTAAGCTTTATTCTAATTATAG
CTCAACTTGTCTATTTCCAGCCCATGAGGTTCAATCGTCACCAAACTATCAACTCTCACATTCCCAAAAATTATGTTGGA
ACCTTTTTTTTTCTTTTTTCTTTTTTTTTTTTCTCTTAAGAGTTTAAGCTATATACCAAGAAAATGATTAACTAAAATAA
TTTTTCTGTTTTTTGTAATTATTTTTTATTTATTTTGAATTTTAAAAAATCAGTATATTATTTTCCCTTTGATACTTTTT
TAAAAAGTCCTATGAAAAACAAAAAGAGTTATCTCTTGATGAATCTTCTTTTCTCCAGTTAAAGTGTTTTATCAATTAAA
GGGGACCATTTTTCACCTTCTTCTTTCCCATTGCTCCTTTTCTTTTGTTGTTTGGCTTTTACATTTTTCCATTTATTCTA
AAAAACTTATTTCTTTTTCCCAACATATCACTATTTAATTTATGTTTTTTTCACTTTGCACTGTTTCCAATTTTTAGCAG
AATCAGCATCCGAAGTTGCGAGGACCTAATTAGTCTCAAAAGTTTCATCTCATTTTTTCTGTTTTGTATGGGTTTATTAC
GCTGATTAGATAGGGAAAAATGGTATGCTTCAGAAGACAACTAGATGTGCACCGTTGTGCTCACATGAAAAGACAATAAA
TATCTCTTTCACGTTTTTTCGGCTAGCAAATCAACAAGAAAATGGTGGTCAAGTGGAAATATATTATATCTATATATATA
TATATTATATATATTAATGAATAAAAGCAGTGTCGAAAGTCTTGTAAATCAGCTAGTAAAAGGCTGATTGTCGCTGAAAA
AAATGTTTGAGACATTGTTTTTTGTATGATCAAATGTTTGTAACAAAGTTCTTTTAGTAATAAGATTCAGTTGGGGGAAA
ATAGCATATGGAGTCTTAATTAGTATTGAGACTTTAAATATGAGAGAAGAGGTAAAAAAACAAACAACAAGAAGTGAATA
TACAATAAAAAATCAAAAGAGGTAAAAACAGAAGAAGAAGAAGAAGTGAATTTTACAAATAAAAATAGATAAGGCAGCGC
GAAACAAGGATTTTGGTGGGAGAATATATGCACTGTTTGACTCTAGTCTTAACTCGTACCATATGTGATTACTACTTTAC
CCCTCTTATATTCATTTATCGTAACAAAAAGATCGAGTAAAATAGACAGACACGTTACCTTCGTACACGTGACGTACTCT
AAATGGATCTTACATTGACACGTGTGTTTCCTCTATTGGATGTTTTGTTTGCTTGAACTAGTGGCCATTCAAAGAAAGCC
ACAGCACAATCATAAAATTAATAAAACTCTTTCTTTTTTGATAATATACACCATTTTTTTTTTTTCGTGTGCTAAAACCT
AAACTTATTTCCAAAGTCTGTTTACCATTTTAATACAACCAGAATGATTCCATAACTAAAATCGCATTTAATACAACTTT
CGTATATAATATGGTTATTGGTTTGAAGACTAATTAACATTTCAGTGTGTGATTTACTCAGTATTACAAAATTGTATGAA
CTCAACAAAAATATTTGTTATAAACACTTTAGCAAACCAACAAATCATCAGTGTTTTTTACATAGAACAAAATGATCAGT
ATAGTTTAAAAGTTCTTTACATTATTTTATAGGATTATAGATTTGACTATATATAAAGACATGTATGACTTATGTTCTTC
ACATATTATCAAAACCATCAAAGATGAATAAAAGCTCAATACCAAAAACTTTCATACTAGAAAAGTTACAATCTTTACCA
AAAATCTAGTATATGATATAAACATTTGTACTTATTCTGTGGTTGTAGAATATATTCCATCACATAAATTTTAAAAGCTG
ATCTTATACATAAACTAAGACTAAAGTTGTTTAATCACCAGGTCCAGAGAATATAGTTCCAGCTTTATTCTACTAAACTC
AAAAAGTTTAATTTTGATATTCCTAAAATTAAATTAATCAACCAACCCATACAAAAAATTTCATTCTAAAACTATAGATT
AAAAAAAAGTAACGACGTTGATCGCATCACATGACTCTCTCTCTCACTCTTTTTATTCTGTCTCCTTCTAAATAAAAACT
TTCCCCTTCCTCTTTTCTCACTGAGACACTGTCTTCACTCTTTTTTGCTTATCAACAAACTCTGCACAAATCTTAACCTC
TCTGTTTCTTCTCTTTAATTCTCTCTTTCATCGAAAGAAACCTCAAATTTCAAATCTTCGCATTGTCCGCCATTCTTATA
CTTCCCCTAGAGAAGCTTCTTAGGGTTCTTAGTTTCTTCCTCTGCCGCGTCTTCTCAAGTTTAAAACTTGTCTCTTCTTC
TTCAAATCCAATCAATGGGTAGAGATTTTCTAGTTCTAAGTATTCTCATTCTACTTCTCTCTGGGATTGTATCTTCAGCT
CCTTCAGCTAATTCTCCTGCAAGTAAGCGTAATCACATTTTTTTAACTCTCTCTTCTCTTCGATTCTTTGTTTAATTGTT
TTCAAATCTTACTCCTTTTGCAGAGATTCTTAATGGGTTT
>AT1G70290.1 | chr1:26468286-26471285 REVERSE LENGTH=3000
AGTGGAGAAGTGCCAAACAGAAATAACCAAAGATAACATAACAACAAGGTCAAAATGTAAAAAAATGATATGGGCTTTTG
AAGAATTTGTCTTTCTTCTTACCTCTTTTCACGGTTGTTTTTTTCTTGGGTAAATTAGGAACTGTTTTTTTTACCCTGTA
TAGAAACTTTTTTTTTGGTCTTTTATTGAAATTTATTAAATTCAATAATGGGCTCAACCACATTAGTCATTATCAAGAAT
TGAGAGGTTCATGTTGTTGTCGTCGAGGGACCAACTAAAGAAAGTAATTGGTGTTTGTAATTTTATGTCATGTCCATTTA
TTTCCCCAACGATCTTCTTCTTTATCATCCGACGGTAGTGGCTATCACGAAATTTATCCCACTGCCTTCGCTTTTTTAAT
CGTTTTGTACTCTTTTTACATATTAAAGTTTTGTAGTATTTGCCAACTCAATGGATTGGTAAGCTTTATTCTAATTATAG
CTCAACTTGTCTATTTCCAGCCCATGAGGTTCAATCGTCACCAAACTATCAACTCTCACATTCCCAAAAATTATGTTGGA
ACCTTTTTTTTTCTTTTTTCTTTTTTTTTTTTCTCTTAAGAGTTTAAGCTATATACCAAGAAAATGATTAACTAAAATAA
TTTTTCTGTTTTTTGTAATTATTTTTTATTTATTTTGAATTTTAAAAAATCAGTATATTATTTTCCCTTTGATACTTTTT
TAAAAAGTCCTATGAAAAACAAAAAGAGTTATCTCTTGATGAATCTTCTTTTCTCCAGTTAAAGTGTTTTATCAATTAAA
GGGGACCATTTTTCACCTTCTTCTTTCCCATTGCTCCTTTTCTTTTGTTGTTTGGCTTTTACATTTTTCCATTTATTCTA
AAAAACTTATTTCTTTTTCCCAACATATCACTATTTAATTTATGTTTTTTTCACTTTGCACTGTTTCCAATTTTTAGCAG
AATCAGCATCCGAAGTTGCGAGGACCTAATTAGTCTCAAAAGTTTCATCTCATTTTTTCTGTTTTGTATGGGTTTATTAC
GCTGATTAGATAGGGAAAAATGGTATGCTTCAGAAGACAACTAGATGTGCACCGTTGTGCTCACATGAAAAGACAATAAA
TATCTCTTTCACGTTTTTTCGGCTAGCAAATCAACAAGAAAATGGTGGTCAAGTGGAAATATATTATATCTATATATATA
TATATTATATATATTAATGAATAAAAGCAGTGTCGAAAGTCTTGTAAATCAGCTAGTAAAAGGCTGATTGTCGCTGAAAA
AAATGTTTGAGACATTGTTTTTTGTATGATCAAATGTTTGTAACAAAGTTCTTTTAGTAATAAGATTCAGTTGGGGGAAA
ATAGCATATGGAGTCTTAATTAGTATTGAGACTTTAAATATGAGAGAAGAGGTAAAAAAACAAACAACAAGAAGTGAATA
TACAATAAAAAATCAAAAGAGGTAAAAACAGAAGAAGAAGAAGAAGTGAATTTTACAAATAAAAATAGATAAGGCAGCGC
GAAACAAGGATTTTGGTGGGAGAATATATGCACTGTTTGACTCTAGTCTTAACTCGTACCATATGTGATTACTACTTTAC
CCCTCTTATATTCATTTATCGTAACAAAAAGATCGAGTAAAATAGACAGACACGTTACCTTCGTACACGTGACGTACTCT
AAATGGATCTTACATTGACACGTGTGTTTCCTCTATTGGATGTTTTGTTTGCTTGAACTAGTGGCCATTCAAAGAAAGCC
ACAGCACAATCATAAAATTAATAAAACTCTTTCTTTTTTGATAATATACACCATTTTTTTTTTTTCGTGTGCTAAAACCT
AAACTTATTTCCAAAGTCTGTTTACCATTTTAATACAACCAGAATGATTCCATAACTAAAATCGCATTTAATACAACTTT
CGTATATAATATGGTTATTGGTTTGAAGACTAATTAACATTTCAGTGTGTGATTTACTCAGTATTACAAAATTGTATGAA
CTCAACAAAAATATTTGTTATAAACACTTTAGCAAACCAACAAATCATCAGTGTTTTTTACATAGAACAAAATGATCAGT
ATAGTTTAAAAGTTCTTTACATTATTTTATAGGATTATAGATTTGACTATATATAAAGACATGTATGACTTATGTTCTTC
ACATATTATCAAAACCATCAAAGATGAATAAAAGCTCAATACCAAAAACTTTCATACTAGAAAAGTTACAATCTTTACCA
AAAATCTAGTATATGATATAAACATTTGTACTTATTCTGTGGTTGTAGAATATATTCCATCACATAAATTTTAAAAGCTG
ATCTTATACATAAACTAAGACTAAAGTTGTTTAATCACCAGGTCCAGAGAATATAGTTCCAGCTTTATTCTACTAAACTC
AAAAAGTTTAATTTTGATATTCCTAAAATTAAATTAATCAACCAACCCATACAAAAAATTTCATTCTAAAACTATAGATT
AAAAAAAAGTAACGACGTTGATCGCATCACATGACTCTCTCTCTCACTCTTTTTATTCTGTCTCCTTCTAAATAAAAACT
TTCCCCTTCCTCTTTTCTCACTGAGACACTGTCTTCACTCTTTTTTGCTTATCAACAAACTCTGCACAAATCTTAACCTC
TCTGTTTCTTCTCTTTAATTCTCTCTTTCATCGAAAGAAACCTCAAATTTCAAATCTTCGCATTGTCCGCCATTCTTATA
CTTCCCCTAGAGAAGCTTCTTAGGGTTCTTAGTTTCTTCCTCTGCCGCGTCTTCTCAAGTTTAAAACTTGTCTCTTCTTC
TTCAAATCCAATCAATGGGTAGAGATTTTCTAGTTCTAAGTATTCTCATTCTACTTCTCTCTGGGATTGTATCTTCAGCT
CCTTCAGCTAATTCTCCTGCAAGTAAGCGTAATCACATTTTTTTAACTCTCTCTTCTCTTCGATTCTTTGTTTAATTGTT
TTCAAATCTTACTCCTTTTGCAGAGATTCTTAATGGGTTT
>AT1G70300.1 | chr1:26474993-26477992 REVERSE LENGTH=3000
AGGGGGGTATTTTGGTCTTTTTGTAAATGCTTTTGTTGTGGTTTAATTTGCCAAAAAAAAAAAAATGAATTAGATATAGC
TAAAGAAATTTTGTTCTGTGGAGGTTTTGCTAAAGGTTGTTAGAGTTTATAGCTCAAGAATCCTCCCTTAGAGCCAAATA
TAGAGTTCAAACTTGTGTACAAATGATATATGTGAATCATGTTTACAATATGTTTGTGATTACATTGTCCCATTTTAAAG
CAAAAAATAGTCCATGAGGTTGTATGGAGCATGGTGGGCTACTAATGGGCCATCAAAACAAAATTTCGAAAAAGTTAAAA
CCGGTTAAGCTAATCAGATTTAGCCAGACCGGACCAAATCCGAAGATGAAAATCCATTCGTCGAGCTGTCAATGTTGGAC
TGGTATTAATTTGTCTGAAAGCGATCTGACTTTGGATAATATTACTCAAATAACAGCTCAAATGTTTTAAAACTGAAACC
ACGTGCTTCTCTAAATTTTAGTTATCCTTTCTCTTTCGTTTATATTATTAATTTTTCTGACTCAAATTCAGTCTTGCTTT
TTTTTTATAAATGAAACTATTTAAGCAATCTCATTGTATGAGTTTTTGTATGATTTATCTAATAAGTAGTATATTCTTTT
TTATGTGTCCCTAGTTATCTTCTTTACGTCATGAATTTTCTTGTCGTGTATGAAATATTATAATTTGCAGACATTGTGTT
CGAAACGTAAACTCAGAAGTCTTATACAAGAATATACAGTTTTGATAATTTACTTATTACTTGTGGTTGTGACTTGTGAT
ACCTAACAATTATTATCGAAAAAGTTCTTGAAACAAAATATTTGTCTGTATAAATATCCTATCAATTTCGTTAATTTAAA
ATTTTCAATTTAAGTATTCAGACTTAACAACTTATACAAATGTAGTCTGGTTGGTATAAGCCTTGTTATGTATGTACGAT
TGATGTCGTAGTCAATGTAGTTGATACCGTACAATTCGATCTAAGCTAATATTTTTGTCGTCCGACTTAAAACTATATAA
GCATCAATGTTTTGGTGATTACGAATTAGCAAAAACACAATTTTCAAGAAGGAAAAAAAAAATATTTCACAGTAATACAT
TAGACACTCAATGACAGCTAACTGTAAACAAAAATACAAAACACAAAACAGTGTAATACAAAAGAATTTTTATGTATAAA
ATATGTCGGTTATTAAATATCCAAAAATGAAAATGTACTTGGATGTTACAGCTATGAGACAACTACTAAGATAAAGAAGA
AAAAAAAAAGGGAAGCTTCGAAGGTGGGCTTTGGCTTTGATACAGACGTGCACAGATCCTTTCCCATGTAAAAACTTTGA
TAATTCTGACGTGTAATTTTTCCATTGGTAAAACATGTTTTGACTTTTTACTTACGTAAGTGGAAACGCATTTTGCAAAA
AAATATCATATCCCTCGAAACACTTATCCATTCACAGAAACATTCTGATCCTCGTTTTTAGTTAATTCGTGTCGAACTCT
CATTGGTTCATATTTACGAGTCCCCACACCTTTAGCCGACGTTGGTGTCTGTCTGGATAAAGAAAGAATAAATAAAACGT
TTATTTTCTATAAAAATGTTTTGTTTACTATTTTCACAATTTTACGAAAATAAGAGAAAATGGAATTTTTTTTTTTCGTG
TGGCGGAAAGTATTGTAGTATTATTTTTTCTCTTTTGGGGGAATATTATCAAAGATTCAAGAATGTATTTATTTATGGAA
ATAAAGAAGGTGTTTGCTTTTTTTGTGTGTTCTTTTAAAATCTTTATATAAAAGAAAGGTATCTATTGTTTGGTTGGTAT
AAATACGCATGCGCATTGGCTTTTTCGAGTAGAGGAAGAGACTAGATAGAGTCGTGATTTTTTTTTTCTTTTTTAAATTA
TCAAATGGACGTGAAATTATTTATTGAAAAATAAACAAAAAAAAAAAAAAAAGAAGAAGAAAGAGTCTATCGGATACGTC
GGATCCAATCTCCCAATCCGCATTGGCTGTCGAGACAACGTGGATGTAAAATAAGGCTTTAAGTTCAAGATCATTTACCT
CAAAGCCACTGAGCCTTTAGGTTAATAACGTCCTAAATTGGCTAATGTCTTCTTATGACATACTCAAAATCTATTTTTCT
TGGTCGTCAAAATTCAATACTAATGATGTATATAGATGCATGGTTCATTCACAATATAGTGTACTTGGTTTTTTATGCCT
TTCCAGTTTCCTATAAGTATGTATCTATATAGTATTTGATTTTCTAATCCTTCATATAATCTTAATAAATAATATTGAGT
TCAAACATAAGATATTTCTTTATATATGGATAGAGTCTCTAGTTGATCGTGTGTAGGTGTTTCATCTTTGACCAGTGGAT
AACGATCAGATTATTTAATTTGAAACGTTGTTTCCACTTTGTAGAGCTTAGACTCTATGTCACTATGAAACGACTTGTCA
ACAAAGCATTTTGAGCCAAATAATTTAACATATAACTTGGTTAAAAGACGAGTTTACGATTATTACTATTCTTAAAGTTA
AATTATGTAATATTTTCAGATTTAGTTTTCAGTAGTCACATGCTTAAGAACATTAACATCAGAATACAACCATAATGATT
AATGAGAGATGTATGCAAAATATATCAACTAATCATGTTAAAAAGGGTTGTACCATTAATTAGTGATGCTTATCTGCTTC
ATTAAGATAATAATTAATTTTCAGGAAAATAAAACTATTGATTTGAAATTCTTTTACAAAATATCGATGAAATTAAATCG
GCAATAATAACCAAAAATATACTTTTAATTATAAATGTGAAAAAGGGGGACCTCATTATATCCATAAAAACCCCAGACAA
ATAGGTAAGATACAAGTTGCTAAATTTAATTAAAATCCCAACAACAACAACAAGATTATCTTTAAAATACAATCCATCCT
AAACCAAAAACAAAATTTGGTCCACCATATAAAAAAAAAC
>AT1G70310.1 | chr1:26482497-26485496 REVERSE LENGTH=3000
AAAAGAGAAGAGAAATCATTTGCTTTAGAGAAACTTCATGTGGAAGTGATAATATGATGATACAATGATCCTTTGGAAAA
AAATAAAGAAGTTTTAATTTTTAGAATGTAATGTTCTTTCACCTGCAATGTTATGTGACTGCACTGAGCTATCAATCTCT
TTTTATAAGCATTACACATATTTCATATCCTTTTTTTAACGTTATGCATCTATAATTGACTAACTTTCGATTTAATGTGA
TCACATAATATGATTTAAAACCCAAAAATTTGTAGACTAATTTTTTATCATTTTGACATGTTTCCTCTAAATTATAAAAA
TAAGGGCAAATAAAACAAATATTTTAATAGGTGTGATTTGGACCAAAAATAGAAAAAATGGAGAGGCAAAACTGTTTTAT
GGGCCTTAATAAAAATTAAATGTTTTGGGCTTACATCATCAGCCGTCCAAAACAGTTGGTTTGTCCAACAGAACTTGTAT
ACGTGTTCACTGGTATTGTCGACGTTGACGTTATAATTATAACAAGAGGTTGACCATCGTTATTCACGTGTGTATGGGTT
CACATCTATCATGACATCACAATATTACAAACATTACCTAATTTATGACTTTTAAATCTAATGATAATTTTACTTGATCG
TCATCAATTATGTTTAATTTTCTGTCGCTCTCAATTCCTAATAATACCACTTAATAGGTCCTTCTTGAAGTAGTTGGATT
GCCACTTGCAACTTTAACCAGCATATAACCTTGTACATGTTCCTTTTTTTTAGTTAAAGACCTTGTACATGTTCTTAAGA
CGAAGAAAAAACTAACTATAGTATATGATTTGTTAGGTTACATTTATATTATATGTAGAAAAGAAAGTAGCAAAAGATAC
CGATGAGTAGTGCTTATGTACAGTAGATGGTTGATTCATGCCCATTTAATTTTAAAATAGTTAAACCAATTTTATGATTT
AAATTGTATATATTTTAAACTAAACTGAAATATTTATGCTATAGTATCAAAGACTTTGAACTATTACGTATAACGTATGT
GTTGATTTTATAGCATATTATATGTTGAGAAGATAGTTTATCATATATATTTTATAATATTTGAAACAATTGGTTAATAG
ATTTTTTTTATTTTTTTTTAAAACAAAATAAAAAATAAAACCAATTTTACCTTTCAAATAAAATGGAGAAGATGTCTTGT
TGACATGATGCTAATGACTAATGAGTATTGATCCGAAATATTGTTCTTGGATGTAATTACATCATAAGATTTGTCGGCTT
CGAGGATTGCAATATTATATTATTTGAAGCATTATTATTAGATGTGTGATCATTTTTGTGGCTTTAAATGCTTCCCACGT
CTTCTAAAATGAAAATTCAAAGGAATGTTGATAAAATGTTTTAGCCTTTTAGGGTCTAATGACTCGTGCTAGCATTAAGT
ATTCAAAAAAAAACAAAAAAAAAGGAAATAATTCTGGTTATCGCAGAATAGTAACTAGTAAAACGTATAAAAATTAATAA
AGACAAAACTAAGTTGAAAAAGATAGAGTTCCACAACAAACAATGACGCCATCGGTAGCTAAGTAAAGTCAATATCTAAC
TAATTAAATAGCAAAATAGTAGTAGATGTTAACGTAATCACATTCGTAATATTCTGTAATGACGCAAACTCGGGGATGCA
GCGACAAAAGAACCATTACCTAACAAAAGTAGGAAACTCTCTTGTAATTTGAACAATCTTCCAATAGTTTGTCCATTATA
TTTGTTTTTTTTTTGTACTATTTTATTCAAGAATCGAACATATTTCTAATTTTTCTACATGGACCAGGTCTCAACATTAT
GAATCACATCCGATATTACGAAAAACTCTATTAAAATGATTACTAACTCTATTTTTAACTATTTTTCAACCATATAGATT
ATTTACAAATTCATACATATGGACCGTTTTGGTGTCTTCAGATACGACCTATGAGGAGATAAGAAAGAATCGAATCATTG
ACAATTATTGTTTGTGATTCTGCAGAAACTGAAGAGCACTTCACGTTCTTTGCACACGTGTATGTCCAATATCGCACGCC
ATATTAACCGCGGTTCCAGTTGCATCAGAATGTGTCCAGAGATGAACCACGTGGAAACCGGTTTGTGGAAAACCGGAATC
GTCATAAACGCTTATCGGTTTCTGTCATGATCGTAATAATCATGCACGCGTGGATCAATCATCTCTCTTAGTAAGTTTTG
ATGATATTTTGTAGACGTTTTTCTTTACTTTTGATGAAACTCTCTAGAAAACTTTAAATTATCCACGAATATGTGGAGCT
CTATGTAGACGCATAATTGTGCCGCATATAAATGCCGTCAGCTTAATTTTGGCAGTTTTCGTTACACGAAAATGGAACAA
ATGTAAATGATCAAATAAGAGAGGACCCATAACATCATATATGTGTCGGCCTTTCGATCACCCTCTCCACATAAAACCTC
AAATGGCCATATTTTTTTCATTTATATATTTCTTAAATGGAGTAATACCCATTACCCAAAAAAGTGGTCACCAAGAGGAA
TTATTCTGTTATAGATTCCACCATCGAAGCTAAAAGCAAATAGATATATTATTGATAAAATAAAATAAGGATGGCTGCTA
GAAATAGAAACGCATGGGTGTTTTGGATAATCCTATAATATATGTTTGGTAAATATAATATTACATTTTCGATAACTTAT
TGTATTAAGTTCATATTTAAAACCAACTCGTGCTAAGAAACGAATAAATGCCGTGGAGCATAAATATTAGTAACTTGGTA
TATTAAATAAGTGAGACTTACATTTGTTTTTAAAATTTGGTCAAGGGTTTACATTTCTCATTTAAAGAAATGTCATAAGA
TAAACTAAACAAAAATTATAGTTGTTGAGATTAGGTAGCTTGAATGTTAACTCAAAAGTTTCATGCTTTTTCATTCGCTC
AATTGCTTTTGTTTTGAATGGAGCAATCAGAAGAAAATAA
>AT1G70320.1 | chr1:26485745-26488744 REVERSE LENGTH=3000
ACAAAGCTTAAGAAGAAGGAAGAGCTTTTGATTAAGAGCAAGAAATAGAAAACGCAAGTGGCTATTTTTGTCTGTCCATA
TATTATGTTAGTATATTAGTCCATTGTTTTTTTTTTAGGCTTTCTCTCTATTTCCTTAGATTTTGTTAAAAATAGTTGCA
AACTCTCAAATATTAGTAGTTGATATTTGCTATCCATTTTTATAAGATGAGAAAATTACATAACTGCTGGTCATTATTTT
GAATACTTCCTTTCTGTCACGCGTATTGGCATATTCCTCAACCAACATACGAAGGCCAGTTTGTTATCACAAGTTTGCAA
GCCCATTGTCTTAATATCTCAACTGTCTCCAGAAGCAAGTCTCATAACATCTAGAAGAGGTTGTTGAGCATACCAAGTGT
GTTCCGAGGAGGATAAACATGGGAGACTCCACTCCAAACTCCATTACCTTCACCACCTGCCTATTCAGCAAATGAAGAAT
CAGAGTGTGTGCATGGCATCTCTCCGAAAATCCCACACAGGGTCTTGATCTTTGTCCTCCACGTTCATCATCATTTTCAT
CCATTATTGCTTACTCGCCTTGTCCTTGACGTTCCACATTTGTCTCCAGCCAACAAGTATTGCTGGTATAAGCTTTGATA
GTTTGTAAAATAAACATTAGCTAACATAAATACTCTTTTGCCTCTTATCAAAAAAAAAAAATGATGCTTCACAAGTTAAC
ACACCTTCAAATTTTCTTAAAAAACATCTATATGCAATAACAGAATTCAAATTATAATGCAATAATGATAAGAAAACATT
TCTCCTCCATCAACCAAAACGTGAATTAACATCTATCGAAAATAGGTGCTTCACAAGTTGACACACTTGACACACAAAAT
CTACAAGTGTGAGAGCGCTTGTTCATAACGAGTTTAAAGAATCGCAAAACACACTCATATTAATAATAATCAATCAACTT
TTGGAAATATTCAATACTCTTTTGTTGATACATGTAGTCTTCTAAGATAAAATAAAAACGTATACACTAAACAGTTTTTT
TTTTTTTTTTTTGGGGTCAATAACAGAATCTAAAAATTAAAGTTAAAATTTAAACGATAAAAGTATTTAATTGGGACGTT
TATCAAAATGAAACAATGCATTGGATCGGCTTTAAAAAGCAACCAAAAAAAAAAGAGCTGTCATGATTGATATTCATCAT
CACAAAATAATGAAAATTGCCTTATTCACGTAATAACAAAAAGAAAATGATTTTATAACAGTCGAATCGTACGGCAGATA
TTTGTTGGCCCCTCCTCTTATATGATATCATAGTCAACAAGAGAACAAAGCCACAGAGAGAGAGAGACACTAAAACCCTA
ATCTCTTACTCACTGTCTCTCTTCTTCAATCCATGTCTTCAACACAAGAAGCGTCTGTTACTGATTTGCCCGTGAAGAGA
CCTAGAGAAGCAGAGGAGGACAATAACGGCGGCGCCATGGAAACAGAGAACGGTGGAGGAGAGATAAAGGAGCCTTCTTG
TATGTCCTCTATTATTCCTGGATGGTTCTCTGAGATTAGTCCTATGTGGCCAGGTATAGATTCCTCTGTTTTCCCCAATT
GAGGTCCGTCTAATTCCTCATGTTAATTCTCTGTGAAGCTGATTTTGAATATCTCTATCTGAGTTTGTAGGAGAAGCACA
TTCTCTCAAGGTAGAGAAGATTCTATTCCAAGGGAAATCAGATTACCAGGATGTTATTGTTTTCCAGGTAATAAGGACAG
TTTCTTGGTTAGTCTGTCTCTCTAAGTTTGGTTCACTTTTATATAAAGTTGTCAACTTTGGTGTATTTTGTTAGTCTGCA
ACATATGGAAAGGTTTTGGTTTTGGATGGAGTGATTCAACTCACTGAGAGAGATGAATGTGCGTATCAAGAAATGATCAC
TCATCTTCCTTTGTGCTCTATCTCCAACCCCAAAAAGGTAAATCCTTTATCAACAATCTTAATCTCTAGATAATCAAAGT
CTCTTGCTTTCAAATGGAAAACTGCAAGAAAGAAGGTGAATTGTCTATCAGTTATGACCATATAACTTGTTTGAGCTAGA
AATACATCAAAAGGATGATCCTTTAAGGGAGTTTTAGTTTTGAGTTTGTGTTTGAGAAAGGTCTATAATTGAAGTGTTTT
GAGTCTTTTCCCTCTTGCTATTGGATGGTATAACTGTAAAGTAACCAAGTGGGTTTCTTATGGAAATGTTTCTTCTTCAG
GTACTGGTGATTGGAGGAGGAGATGGAGGAGTCCTGAGGGAAGTGGCACGTCATAGTTCTGTTGAGCAGATTGACATTTG
TGAAATAGATAAAATGGTGGTTGATGTGAGTACTTGTCAGATTTCTTTCATTTATTATTATGCATCTTGCAAGTGCATTG
TGATGAACCTTTACTTAAGTTTAATATGTTTTCTTCCACCTTATGGGATCTTTCTTCAGGTGGCTAAGCAGTATTTCCCT
AATGTAGCAGTTGGATACGAGGATCCTCGTGTCAACCTCATCATTGGCGATGGTACACAATGCTCTCTGCTTTCATCTCT
CTCTTTTGAGATCAGTTTTTATAAACAATGTTGTGGCCATTTTTTTGTAGGTGTTGCTTTCTTGAAGAACGCTGCTGAAG
GAACCTATGATGCAGTTATTGTTGATTCATCTGATCCAATCGGTCCAGCAAAAGAGCTATTTGAGAAACCTTTCTTTGAG
TCAGTGAATAGAGCTCTTCGTCCTGGTGGAGTTGTGTGCACACAAGCTGAAAGCTTGTGGCTTCACATGGATATCATTGA
AGACATTGTTTCTAATTGCCGTGACATCTTTAAAGGATCTGTTAACTACGCTTGGACCAGTGTTCCAACTTACCCGAGGT
CTTTGAAATTGATCTTGAAAACATTTATGCTTTTTTTGTTTGCATTGATCTCAAACGTCTGAGTTTGTATGTGATTCATT
TGCAGTGGAGTCATTGGATTCATGCTTTGTTCATCTGAAG
>AT1G70335.1 | chr1:26499917-26502916 REVERSE LENGTH=3000
AACGGTGCGGTTTTGTATGTGTGTGGAATTACATAAACGGTGTCGTTTTGCTGGCCGAGCAAATAATTTGGTTGGGGATG
CAGTAGCGTAGACGCATTAGTTGGAGTATTTTATTTTACTAGTTTTTGATTTTTGGCAATGGCCCTAAAACGTGTATTTG
ATAAATAATTTATATCTGTTGTAGATGCGAATCTCATAAAATAGTAGATATTATTAGTTGTAGTGTCCTACTGTGCTTTT
GTCCAAAAAAAAAAAAAGTGTTATAGTGTGCATCACCATTATCAAGTTGCATTGCATTATCATAACGAGTTAATGACGCT
TGTGTCATCCAAAACAGATATGTATGTTCTGGTAGAAACAGATATCATAAAGTGTTTGTTTTCCGGCTTCCGCAGTACAA
CAAGAGTTCGAACAAGCCTCAGTCTTATTCCCATCATGTGGATAGTTACCACATGAAATACCCCACAAATTGCATCTTTT
CGAGTACCGAGTTAGTCAACGGCTTAATCTGCTTTCGAAAAGAAACAAAACCCGTAATTTGGAACTTTAGCACGAGACAG
CTCTTAACCTTAACCAAATCCATATAGGATTCCGTGTATAATGTTATAGTCTTTCTAGGATATGATCCAATCGAGAGTAA
ACACAAAGTTGTGTGTATACCGTCTGGTGAATCTTCTGATGAATGTCGGGTTTTAACATTGAGATCAGATCAGCTGAAAA
TCATGGACAACGGTTAAAACCAATTACAAACATCGTCCTTTGTAGAAGAGTTCCAGGAGAGCATCAATGGTTTTCTATAT
TATGGAGCCACATATCTTGATGATGATTTGGAGATTACATACTAATGAGTTTTAATGGCAATACTGAAAAGTCTGATATG
ATAAGGTTACCAAACAATAATCCAAACTCACCCAAATGATTTAGTAATGATCGATTTTGATCTCTACTAAAGAAGTCGGA
AAACAAATCGACCAACCACCGAATGAGAAAATGATAGATGTCGGGCTAAAGCCAATTGAAATCAATCGAACGGCTTTGCT
AGAAAATTCCGGATGGCAGAGTAAAGAAGACTTTTTCTCTTAAAAGTATGAAGAGAGAAGAGTGAAAACTGAGACTATGG
AATAACTAATGTATGACTATGTTTACTCTTATTAATGAAGTTCTATCGAGTAAAAAAGATGGTTTTTTTAATTAAACCGA
CCAATTGAACAAAATTTTATTAAACCGACATTGGAACAAAATTTATCGGACCGTCTTAGAAATCTCTCTCTCTCACACCG
TCTTTCTCTCTCCCTATCAAATCCCTTCTCTCTAATATGCGATCTTCAAAACCCTAGTTTCTTCGGATCGCTTCCAAACT
TGCGATTATCTCCAAGATAGTCAAATCCTTCGCTCTTTCTCCTTTTCTTTCTTCTCTCTTCTTCTTCTTCTTCTTCTCGT
TCGTCTGCCTCACCGATCTCCATCAATCCAAAGTATTGGACCAGATCACCCTCGTCGATATTTTTGATTCGATTCCACAA
GTGATTACTAGTTCTCTCAATCGGTGTAATGATCAATTCTCTATCGTGTTGAGGATTTAAAATCAGTGCTTAATCCTTCT
AGTTTTGGAGCTCCTAACTGGATTGTTTCTAAATCATGAAGCTTCGAAGGAGAAGAGCTTCGGAAGTGGTGAGTGTTCCT
AAACCAAGTAATTAAAACCTTAATCAACTGTTTGTCTTTGGAATTTAGAGAACATGGCTCTTTTAGTTTCCGTTTATGGT
TGTTGAGATGATCTTTGATTGGTATAATGGGGTTTGAGTTCTTAAGCCAAACCTTGTGAGGCTTTTGTATCTTTTACTGG
CTGTGTTAACCCTTGTTATATTCATACTTGTACCAGCCTACCAAAATCAGTTTGTTCATCAATAGTGTTACTTCTGTTCC
ACTTGAGCTAATACAAGAACCCCTTGCAAGCTTTCGCTGGGAATTCGACAAGGTTCGTGTGTTTCGGCTCCTTGTTTGTG
AATCTTTTATACTGTCATATTCTCGTTTTGATGAATGTCGGGTTTTTTTCTTTTATTTAGGGTGACTTCCATCATTGGGT
GGACCTCTTCTATCATTTTGACACTTTTTTTGAGAAGCACGTAAAAGTAAGGAAGGATCTGCGTATTGAGGAAGAATTTG
ATGAATCTGATCCACCTTTCCCAAAGGATGCTGTTCTTCAAGTTCTCAGAGTTATCAGACTTGTTTTGGAGAACTGCACT
AACAAACAGTTTTACACTTCTTATGAGGTAAAAATCTGTGCCCTCAAGTCTTTATTCATGTTTATCAGCTCTTATTCTTT
GTTGATTTCTGGTTGTTCGGCTAGATATGTTGCTTGATATACTGAGATGTCTACCTGCATAATTCTCACACTTTTTTCTT
CATAACTGCAGCAGCATCTTTCTCTCCTACTTGCATCTACTGATGCAGATGTTGTTGAAGCCTGTCTGCAGACGTTAGCT
GCCTTTTTGAAAAGGCCAACTGGAAAATACTCCATAAGAGATGCTTCTCTGAATCTAAAACTATTTTCCCTTGCACAAGG
CTGGGGGGGAAAAGAGGAAGGCCTTGGCTTGACGTCATGTGCCACAGAACACAGTTGTGATCAGCTTTTTCTCCAGCTAG
GGTGTACTCTTCTTTTTGAGTTTTATGCTTCTGATGAATCACCAAGTGAGCTTCCTGGCGGTTTACAAGTTATTCATGTA
CCTGATGTCAGCATGCGGTCAGAGTCTGACCTGGAACTCCTGAACAAATTAGTCATTGATCACAATGTTCCTCCCAGTTT
AAGATTTGCGTTGCTGACCAGATTGAGATTTGCAAGGGCGTTCTCGTCTTTGGCAACCCGGCAACAGTATACATGCATTC
GCTTATATGCTTTCATTGTTTTGGTTCAAGCAAGTGGTGACACTGAGAATGTTGTTTCTTTCTTTAATGGCGAACCGGAA
TTTGTAAATGAGTTAGTTACGCTGGTAAGCTATGAGGATA
>AT1G70330.1 | chr1:26504361-26507360 FORWARD LENGTH=3000
TTCTACCAAAGCTTTGTTATCTGTATTTGTTGAATTCTTTAAGCTTCGACAAACTCAGCTTCATTAATCTGTGAATCATC
CTGTGTGAATTGTTCGTTTTTCCTTCAGTAATATGTGAAAATTCTTCTTTCTACACCATGAACACAAAAGACTTATAAGC
TGTAAAAGGCTACAACGTGTATTCAGTGTTTCTCATTGTAAGTGGTTCAAGGATTCTTCAGTTTAATTCTGAGCTTTCTA
GTGATCTTTGATGCTTTTGGATGGACTCTGCGTCTCTTGTTGTTGTTGCTATCAGACTGTTCGACTTCAATCCAGTTTAA
AACCCCGAGAATCAGAGATTGCGGAACCTTCTTAACGTCTGCATCATCAGGGCCTCTAGATTTCTTCATACCTTTCTCCA
GAGCTATTTCGATGAACTCCATGAACCAGTTTGCAGCTTCATCCTCGATCTCCTTTGCTAACCTAATCGTGTTGCTTATA
CCGCCAGAAGCTGGGTTCTTGTTCTCATCATTTGATCTCACTGTCTTCCCTTCGCTCTGCTGCTTCAGGACAATCCGTCT
CTTTGATCTCCTTTTCTCCTGATCAATAGAATTATAAGCGATTTCATGCAGGATCGAAGAAGACCCTTCTTCTGTTGGTT
TCTGATTTTCGGTTCTTGCGTTTATGTTCTGTGACTTGTTCTCAGCATCTGGAGTAGCAGCTACTTCAATGGAAGTGAGT
TCGCCAATGGTTTGTGCCATCTGCTGGTGAAACTCCATGAACTTCTCAAAGCACACCGCAGGGCAATCAGCTTTTGCTGA
TTTACTCAGATTGGTGAACGTCCTGTCCCAACAAAACCACATCAACACATTACATTCCAACTCAAATCCGACTAATAAAA
AAGCGTAGGAAAGAAGAGTTTCGGGTTATATACTTGGTATGACGAACAACAATTTCCGTGATTGTAGCTTCTCGCAATGC
CTGAAGGGCAACTTTCTGAGCTACCTCCCGAAGCTGAGTTGCTTCCTGTCACCAAAGTAACACAAAGAAGATTAAGGAAC
TATTTGAACTTTCAAGAAAGATATGATATTATTCCAAGCATCAAACTTCAATGAAGAACACAAATGGAGTTCAAATCACC
TTGCTTAGTATGTTGAGCCTTCCTGATAAATTGGTATCTTTCTCGGGTTTTATCTTCTTCGAGGTAGACAAGGGAACAAC
ATCTTCTTGAGCCTCTGAAATCAAGAAACAAGCATTGTCCTGAATAAATCATTGTAAACACACTAAATGATCAATAGAAA
TGTTAAAAGCAAAATATACCTAGAGAGGATTTGAAGGGACTAAAAAGAGAAGCATTGTTCTTTTTGGCCTGTCTGTCACA
AACACTTCTACTTCTCGGAAACTTCGAAGCCGACGAAACAAAACAACTCTTCCTTAGCATCGCCGTCGCCGGACTCTCTC
CTTCCAATTTCCCCAAAACCCCTCCACCAAAAGAGCATCTCACTCCACCTCTTCTGATCGGAGACGCTGCAAATCTAGCT
GAAACAGACCTCTTCGCCGGCGTGGAATGGTCAAACTCCAACGCCATTGGTTTCACAACAAACGGAGACGAAGAAAAGTC
GACGTTTTGTCCCCAAGATCCTCTTCTAGGCTTCGACCCAATCTCTTGATCAGTTCTTTCTTTCGGAACCACCAATGTCT
CCGGCGTCCCAAGCAAGGGGTGCCGGCCAGGTATGGGTTTTGCCCCTTTAATGACAGGAACAGGGGATCCAGGTTCGAGC
CGATCAACGTAGATAAACTGACCCAACTGCAACTTATTGCTGAGAACGACGTCGTCTTGATCCGAAGGGAGAGAGACGTA
GATCGAGTGAGAGGAATCAGAGATTTTGATGAGAAACCCTTGTTTCGGCTCCAGAGACTTCTCGTCGAGATCAATGGGAA
CGATATCTGTGACCTGTAACATAGAGCTTCGGTGCTCTCTAGTTGGTTTAATTCCTGTTTTCATACCTTGGATTAGCTTT
TGAAGAATTCCAGGTGCCAAAGCTGCCATTTTTGTTGAGCTTTTAAGATCAAGAACGATAGTTTCAGAAAATTCAATAAC
TGGGTAAGAATTAAGAAGGAGATGTTGATCTTAAGGATTTGCAGTTGCTAGGAGCCAACGGTAAGATTAAAAAAGCAAAC
TTTTTGAATCATGGCTTTGTTGCAACGGTCGAAATTGCTGGTAGATCTGTGTCGCAATTATTCTAATTTATATCCGTGAT
CATTTGGTTTAACACTTCACAAAAAGCAACGATGAGTCTTTTTAGTCAGTTCATGGATTTATAATTTATATGGCCAATTT
GAAGAACCAATTTCTAATGGTTAAGTCTCTAGTATAGTGTATTTGGTGGTTGACACTTGACAGTGCATAGTTGGTGGAAC
CAATAAACATCGCATGATTCCGACTACAAAATTACAAGAAAGTCAGAACTGTTTCAATCACTTTTTCTTTACTATAAACA
GTATCTTAATTGGTTTTGGTAAGGGAACTCAAACAATTTCAGCATAATGAGTAGTTTATTTGTAGGCCAGAAGTGCTAAA
GTAACGAGATTACCAATTTAAGATGATAAATGTATAAACAAAAAGAACAAAGTAGGCCTTAGATGTTAGAAGAAAACAAG
GGTCTGATTCAATTTCTAAACATAATTCACCAATAGTGATTCAATTTCAATCATGAACATTAATGAACGAGATTAAATAG
CTTTAAGTCAGATTCACTGGCAGAGAGGTAATGGAAACCATGAAGCATAATGAGTAGTTTATTTCCAGGCAAAGTGTTAA
AGGTAACGGAATCATCAATTGAATATGACAATTGTATTAGGTAAACAGAACAAACTAGCCCTTAGAAGAAAGCAAGGGTT
TGTGTTTTTTCTCGATATCTCCAACTTCTAGGACAAACTGCAAAATACAGCGATGAAATGAAACAAATTTCTTGGAATCT
ATCAAAACTTGCAGGCCATGTTATAGTGTTGAAGCAAATC
>AT1G70340.1 | chr1:26501567-26504566 REVERSE LENGTH=3000
ACCACTTACAATGAGAAACACTGAATACACGTTGTAGCCTTTTACAGCTTATAAGTCTTTTGTGTTCATGGTGTAGAAAG
AAGAATTTTCACATATTACTGAAGGAAAAACGAACAATTCACACAGGATGATTCACAGATTAATGAAGCTGAGTTTGTCG
AAGCTTAAAGAATTCAACAAATACAGATAACAAAGCTTTGGTAGAATCAAATGACCCAGAACCAAGCAATGACAGATCCA
GAGGCCAAACCAACAACCAAGAACATCACAGTGACGATTCCTGCAGTCTCCGAGTGTCTCAGTGGAACCGATTTTGGAGC
CAGAATCATCAAGACGCTTGTCAAGTACCCGTTGGTAAGTCCCAATAAGCATGTCAGTATAGTTACAGGAATCTCAGTCC
TGAGAAACATCGGACCGTGCAAGCAACCCCAGAAGAGAGGGTAAAACAAGAGCCTAGCAATGGAACCACCAACAGCGATT
TTCTCATCCTCCAGCATGAATACAGCAGTCAGACACTTACCAACCAAGTCAAACACATTGTACGCTGCAATAAGCAGAAT
AGGGTACCAATCTGTAAGAAGCTCTGAATGAACATCCTCAGTAATGTATCCAGGAAATATCGACAATGTCACCATGTATA
AGAGAACAATCCCGAAACCATGAGATTTAACTTTCGTCACGATATCCCAGAGTGTTGTCCTCCACGCTAAACCGGTTAAA
GAACCTTTCTCTTCGCTCTTCTCTCTGATTAGTTCTTCATTCTTACGCTCCTCATGGAACTTGATCACCGGAAGCTTATG
CGCTACGTTGTAGAACACAGCACAAATCACCATAACAACAATCCCCACAGCAAAGTATAGATTCGCACTTTTTCTCAAAC
CATCAGGATCTTGAGGATACACAGCTTTAGTCAAAATTCTCAATAGTGACACAAGAACACCTACACATCCAAAATTCCCA
AAAACCTAAATTAATCTAACCACAGCAACCAAATCATTCTCCATTATTGAGGAAGATGAAACATTTACCGGAGCCAGCAG
TTCCGGCGACAACAGCTTGCATATACCTCTCCGGCATTTCACCGGCAACACCGATAAGACCTCCTTGCATAAGTGCATCA
CCTAGACCGGATAAGGCAACGGCGGCGGAAGTAACATCGAATCCGGCGTATAATCCGACCTGTCCTTTAACATAAACCAG
ATCCAAAACAGGAACCACAAGCAAGGCGATTACGAAGAGTAAAAGACCGAGATTGATTCTAAAGCTAGCGAGGCTCTTAT
GTGCATAGAAGACAACGATAACGAATAGACAAACAAGAGCAACGAGCATGTAGATAACGGCGAAGATCCGATCGACGGCC
GTGGAAGGATAGAGGTAAGAGAAGTAATCGACGGCGGTGATGAATGCGTTCCATGGAAGAAGAAAGCCAACGCCGAGGGT
GAAGTAGATGATGTAAGCGAAGTGGTAGGAATCAGAAGGAGCTTTTTTGGTAGATCCTTCGTGAGGATTGAGGAGAAGAG
AAGTCTCCGGTCCGGCTTCCGAGTCAGTTACGATTCCGGCGGATTTATCGGTGGTGGTCATTTGAATTTGTTTAGTTTCT
CTCAGTTTTGGGGATTTTTGGGAAATTCGTTGACTAATGGGAGTCATTAAAACGGTGCGGTTTTGTATGTGTGTGGAATT
ACATAAACGGTGTCGTTTTGCTGGCCGAGCAAATAATTTGGTTGGGGATGCAGTAGCGTAGACGCATTAGTTGGAGTATT
TTATTTTACTAGTTTTTGATTTTTGGCAATGGCCCTAAAACGTGTATTTGATAAATAATTTATATCTGTTGTAGATGCGA
ATCTCATAAAATAGTAGATATTATTAGTTGTAGTGTCCTACTGTGCTTTTGTCCAAAAAAAAAAAAAGTGTTATAGTGTG
CATCACCATTATCAAGTTGCATTGCATTATCATAACGAGTTAATGACGCTTGTGTCATCCAAAACAGATATGTATGTTCT
GGTAGAAACAGATATCATAAAGTGTTTGTTTTCCGGCTTCCGCAGTACAACAAGAGTTCGAACAAGCCTCAGTCTTATTC
CCATCATGTGGATAGTTACCACATGAAATACCCCACAAATTGCATCTTTTCGAGTACCGAGTTAGTCAACGGCTTAATCT
GCTTTCGAAAAGAAACAAAACCCGTAATTTGGAACTTTAGCACGAGACAGCTCTTAACCTTAACCAAATCCATATAGGAT
TCCGTGTATAATGTTATAGTCTTTCTAGGATATGATCCAATCGAGAGTAAACACAAAGTTGTGTGTATACCGTCTGGTGA
ATCTTCTGATGAATGTCGGGTTTTAACATTGAGATCAGATCAGCTGAAAATCATGGACAACGGTTAAAACCAATTACAAA
CATCGTCCTTTGTAGAAGAGTTCCAGGAGAGCATCAATGGTTTTCTATATTATGGAGCCACATATCTTGATGATGATTTG
GAGATTACATACTAATGAGTTTTAATGGCAATACTGAAAAGTCTGATATGATAAGGTTACCAAACAATAATCCAAACTCA
CCCAAATGATTTAGTAATGATCGATTTTGATCTCTACTAAAGAAGTCGGAAAACAAATCGACCAACCACCGAATGAGAAA
ATGATAGATGTCGGGCTAAAGCCAATTGAAATCAATCGAACGGCTTTGCTAGAAAATTCCGGATGGCAGAGTAAAGAAGA
CTTTTTCTCTTAAAAGTATGAAGAGAGAAGAGTGAAAACTGAGACTATGGAATAACTAATGTATGACTATGTTTACTCTT
ATTAATGAAGTTCTATCGAGTAAAAAAGATGGTTTTTTTAATTAAACCGACCAATTGAACAAAATTTTATTAAACCGACA
TTGGAACAAAATTTATCGGACCGTCTTAGAAATCTCTCTCTCTCACACCGTCTTTCTCTCTCCCTATCAAATCCCTTCTC
TCTAATATGCGATCTTCAAAACCCTAGTTTCTTCGGATCG
>AT1G70350.1 | chr1:26504341-26507340 REVERSE LENGTH=3000
CATGGCCTGCAAGTTTTGATAGATTCCAAGAAATTTGTTTCATTTCATCGCTGTATTTTGCAGTTTGTCCTAGAAGTTGG
AGATATCGAGAAAAAACACAAACCCTTGCTTTCTTCTAAGGGCTAGTTTGTTCTGTTTACCTAATACAATTGTCATATTC
AATTGATGATTCCGTTACCTTTAACACTTTGCCTGGAAATAAACTACTCATTATGCTTCATGGTTTCCATTACCTCTCTG
CCAGTGAATCTGACTTAAAGCTATTTAATCTCGTTCATTAATGTTCATGATTGAAATTGAATCACTATTGGTGAATTATG
TTTAGAAATTGAATCAGACCCTTGTTTTCTTCTAACATCTAAGGCCTACTTTGTTCTTTTTGTTTATACATTTATCATCT
TAAATTGGTAATCTCGTTACTTTAGCACTTCTGGCCTACAAATAAACTACTCATTATGCTGAAATTGTTTGAGTTCCCTT
ACCAAAACCAATTAAGATACTGTTTATAGTAAAGAAAAAGTGATTGAAACAGTTCTGACTTTCTTGTAATTTTGTAGTCG
GAATCATGCGATGTTTATTGGTTCCACCAACTATGCACTGTCAAGTGTCAACCACCAAATACACTATACTAGAGACTTAA
CCATTAGAAATTGGTTCTTCAAATTGGCCATATAAATTATAAATCCATGAACTGACTAAAAAGACTCATCGTTGCTTTTT
GTGAAGTGTTAAACCAAATGATCACGGATATAAATTAGAATAATTGCGACACAGATCTACCAGCAATTTCGACCGTTGCA
ACAAAGCCATGATTCAAAAAGTTTGCTTTTTTAATCTTACCGTTGGCTCCTAGCAACTGCAAATCCTTAAGATCAACATC
TCCTTCTTAATTCTTACCCAGTTATTGAATTTTCTGAAACTATCGTTCTTGATCTTAAAAGCTCAACAAAAATGGCAGCT
TTGGCACCTGGAATTCTTCAAAAGCTAATCCAAGGTATGAAAACAGGAATTAAACCAACTAGAGAGCACCGAAGCTCTAT
GTTACAGGTCACAGATATCGTTCCCATTGATCTCGACGAGAAGTCTCTGGAGCCGAAACAAGGGTTTCTCATCAAAATCT
CTGATTCCTCTCACTCGATCTACGTCTCTCTCCCTTCGGATCAAGACGACGTCGTTCTCAGCAATAAGTTGCAGTTGGGT
CAGTTTATCTACGTTGATCGGCTCGAACCTGGATCCCCTGTTCCTGTCATTAAAGGGGCAAAACCCATACCTGGCCGGCA
CCCCTTGCTTGGGACGCCGGAGACATTGGTGGTTCCGAAAGAAAGAACTGATCAAGAGATTGGGTCGAAGCCTAGAAGAG
GATCTTGGGGACAAAACGTCGACTTTTCTTCGTCTCCGTTTGTTGTGAAACCAATGGCGTTGGAGTTTGACCATTCCACG
CCGGCGAAGAGGTCTGTTTCAGCTAGATTTGCAGCGTCTCCGATCAGAAGAGGTGGAGTGAGATGCTCTTTTGGTGGAGG
GGTTTTGGGGAAATTGGAAGGAGAGAGTCCGGCGACGGCGATGCTAAGGAAGAGTTGTTTTGTTTCGTCGGCTTCGAAGT
TTCCGAGAAGTAGAAGTGTTTGTGACAGACAGGCCAAAAAGAACAATGCTTCTCTTTTTAGTCCCTTCAAATCCTCTCTA
GGTATATTTTGCTTTTAACATTTCTATTGATCATTTAGTGTGTTTACAATGATTTATTCAGGACAATGCTTGTTTCTTGA
TTTCAGAGGCTCAAGAAGATGTTGTTCCCTTGTCTACCTCGAAGAAGATAAAACCCGAGAAAGATACCAATTTATCAGGA
AGGCTCAACATACTAAGCAAGGTGATTTGAACTCCATTTGTGTTCTTCATTGAAGTTTGATGCTTGGAATAATATCATAT
CTTTCTTGAAAGTTCAAATAGTTCCTTAATCTTCTTTGTGTTACTTTGGTGACAGGAAGCAACTCAGCTTCGGGAGGTAG
CTCAGAAAGTTGCCCTTCAGGCATTGCGAGAAGCTACAATCACGGAAATTGTTGTTCGTCATACCAAGTATATAACCCGA
AACTCTTCTTTCCTACGCTTTTTTATTAGTCGGATTTGAGTTGGAATGTAATGTGTTGATGTGGTTTTGTTGGGACAGGA
CGTTCACCAATCTGAGTAAATCAGCAAAAGCTGATTGCCCTGCGGTGTGCTTTGAGAAGTTCATGGAGTTTCACCAGCAG
ATGGCACAAACCATTGGCGAACTCACTTCCATTGAAGTAGCTGCTACTCCAGATGCTGAGAACAAGTCACAGAACATAAA
CGCAAGAACCGAAAATCAGAAACCAACAGAAGAAGGGTCTTCTTCGATCCTGCATGAAATCGCTTATAATTCTATTGATC
AGGAGAAAAGGAGATCAAAGAGACGGATTGTCCTGAAGCAGCAGAGCGAAGGGAAGACAGTGAGATCAAATGATGAGAAC
AAGAACCCAGCTTCTGGCGGTATAAGCAACACGATTAGGTTAGCAAAGGAGATCGAGGATGAAGCTGCAAACTGGTTCAT
GGAGTTCATCGAAATAGCTCTGGAGAAAGGTATGAAGAAATCTAGAGGCCCTGATGATGCAGACGTTAAGAAGGTTCCGC
AATCTCTGATTCTCGGGGTTTTAAACTGGATTGAAGTCGAACAGTCTGATAGCAACAACAACAAGAGACGCAGAGTCCAT
CCAAAAGCATCAAAGATCACTAGAAAGCTCAGAATTAAACTGAAGAATCCTTGAACCACTTACAATGAGAAACACTGAAT
ACACGTTGTAGCCTTTTACAGCTTATAAGTCTTTTGTGTTCATGGTGTAGAAAGAAGAATTTTCACATATTACTGAAGGA
AAAACGAACAATTCACACAGGATGATTCACAGATTAATGAAGCTGAGTTTGTCGAAGCTTAAAGAATTCAACAAATACAG
ATAACAAAGCTTTGGTAGAATCAAATGACCCAGAACCAAG
>AT1G70360.1 | chr1:26509326-26512325 FORWARD LENGTH=3000
AATGACCTGTGGAAGCAGAAGTGCTTGGAAGAGTGCCAAGATCTTGTGACAGAAGGCAATCATGATGTGGTTAACTGGAA
GGAGAGGTTTGCTACTTATTGGAGGCAAAAGGGAAAGTTCTCCTTCATAAGCAGGGCATTTCAAGGTTTTTCAGGGAGCA
TTGGTTCGTCATAAATCGTGGAAGAAGATAAAAAGAGACCATATTGAATCCGGTGGAGTGAATGTTTGTTTGTATTCAAA
TCTTGCAAATTGGCAATTATAGGTTTAAGATGGTGTAAAGAGCATTGGAAACTTAGTATAGTTCTTCTTCTTCTAGTACT
CAAGAATGAGATTGAATCGGATTTTGCAAAGGAGGTTTTGTCCTGTAGAACTAAGTATATAGAAAACTAGAATAGTAGTA
GATAGTGAAATGGTGAGTTACTGAAACAGAGTGAAGTTCACATGGAAATTGGCATTTAGTCTTTGATTGTATCAACCAAC
CAGAAACAGACTTAACAGATTTAGTAGAGGGATCCAAATTGAATGAAGTGAAAACTCTGCCAAGGACAAACACAGAAACT
CTATTGAAGTTGATTTGATCTCACAACACTTCATGCCTTTATAGGTTCTCTGATAGATAATTCACAAATTTATTGTTGTC
ATAAAACAGTAATTTCCTCTATCCAATAATGGATTTGGACCAAGTTAGTTGAGATATAGGTAAAGCTTCAATGGGGAGAG
ATATACAGAGATGGGTGGGTCTTTCTGATCACACACAGAGGTCAAACTCCATTACTCCTCTGTTACATTGTCATAGCATC
GTTGACACAAAACCGTGAACTTATAAACACACATATCCAATTAACCAAAACAAGAGTTATTGTGATCCTTGTGATTCCAT
AACAAAACATCGTTTCTGGTTATGAGTTTCACACCCTACTGGCCTCTCGTTTGTTATGTACGATGATGGATTGTATTCAC
TTTTTTACAGTAATGAAAACCACGTGATAGATGTAAACAAATTTAATTTTATCCTTCCATACTAAATTCTACCAACAAAA
AATATAATCCTTTTATCGTCCTAAATTTAAGGGGGAAAAAGTAACAAACATAACATGCCAAAATAGTTAAGTCGGTAATT
GAAAGTGATGGATTCTTCCATTTTCATGCACTAGATGAACCCACAATTATATAATTATACGTTTGTAGATCCCAAAAAAA
GAATGATATGTTATGCTTAAAATATGAGTTAGGTTAGGTAACATTTATCTTCAATCTTCTTAAAAGAAAGCAGAAACAAA
AGAGAAAAAAAAAAAAAAAAGTAAAGCCTCGATTGACCTTTAATAATTACAAAAACATGAACATACTAGATTTTAACTTG
CGGTACACCGCGGAAACAATTTATTTTTTTAAGTTAGTATATATAAAAGTTTGCAAATTGTATTTATCTTTAAAATATTT
TTATTTTATAGTTTACAATTGTTATTAAGTAACGTCCTGCCAAACTCGTCCCGCCAATCCGTCCCGTAAAAAACTCATTT
ATTTTATTAATGTTGATCTTATTTATGATATGTTTATGAATTATTGTCTAAATATTTTGTAATTTTGTAGTACTTAAATG
CTATCAAATATCTCTCCGGTTTGATGATTATAATCGAATTGTTATAGTCATGGAAAAAAACAATATCAAAAATGATAATT
TTGTAGTAATTAAATGATATTAAATATTTTGGAAGTTTTATTTTAGTAACTAATCGTGTAGTTAATGTGGAGAGATTTAG
GGAAGATTGTTAAGTGTCAAATATTTAATTCGAAAATTTTTTTTTCTAATTAACAAAAACAAACATTAAAATCTAGTGAC
TAAATAAGTCTCAACTACATGATTTATTTCACAAAATAGCTGCAAAAATGTATATGTAGATATTGAAGTAAATTATATGA
GCAGGTTATTTCGACAAATGATTAAGAAAAACCCCATTATTTGCGCGATAATAAGGGAGGAAATTAAGTTGACTCACATG
CTGATTTGTCTTTGTTAGGTAGATGATTTACGTCTGATAAGTAATATAATTAAATCGAAGTAGGTTTAGCTGCAAATAGG
ATTTCATATTCCTCAAAATTGTGACACATGTTTATTTTTAGAGACAATACTAACAAGATTTGTGGTGTGTTTTGTTTTTG
CGGGGTTTCATGTTTATTAAAGACAGACTGTTCTATATGTGGAAATTGAAGACTTTTGGCATATAGTTTACACAAATTTG
AAACCAGCTATTGACAATAAGCAAGATGGCCGCACACGTATACTTGAAACTTTCTTGTTAACGCGTATACTATTTCACTT
CTAATAGTAAGACGATAGAATCTCGAACATTACCAAACAAATATAATATATTTCAGACTATAGATATTCACTTTTTTTAT
ATGGTTAGAAGAAAATATGAGATTGGGAATTGTACGTTGAAAGGGTTAATTCAAATAGAGGAGTTACTATCATCACTCAA
AGTGTAACAATATAATAGATTCAAAGTTACATTCATATGTAGCATCAAGTCATCTATCTTGGCTTCATAGGTTTTGTGAG
GAACTGAGGATGAAAGAAATTCCTCTCACTTGTAAGAGTTGTCTTAACTCTCATATGTCCTTATCTTTGGCTCATTCTTT
TGGAAGAGTATGGGTGTTCTATGTTCACTCTATTCTATGTCTATCTTGGTTACCTCCTTATGTTTAACCAGATATTATAT
TAAAAAGATTGCTCGAGTAAATTAACGTGATAGAAAAGAAACGAATTAGTTAGTTATATATAGATTACAAAATTCACAAC
TTCTCAGTTATTCTAAAAAAAAAAAAAAAAAGAGATAACTAAATCAATGTCAATTATAATTTGAAAATCATTAGTAGTTG
CATTATGCATTTTACACGCGCAAACGCAAATAAATTGTAAATACACACAACCACTTTGCGTATCAGAAGTTGCCAAAGAA
AGAGACTCACAATTGACTAATCCAAGTACTCAAACAAATT
>AT1G70360.2 | chr1:26508985-26511984 FORWARD LENGTH=3000
TTTATGGATCTCTTAGTGTTGGTAGTTTTGTTCGTGTGGTGTCTATTGATAAACGTAGCTATGTGCACATTGTTGATTTA
CTTATGGAAACTTTGAAATCTGATGAAGAAGAAGATACTTTGAGCATTGACTGTAAGGTACTCGTGTGGTGGAGAATGAT
AAAAGATGGTATTGTTACGCCTCTGTTGGTTGATCTTTGCTACAAAACTGGGTTAGAACTTCCACCTTGCTTTATCAGTC
TACCTCGAGAGCTAAAACACAAGATACTAGAGTCGCTTCCCGGTGTGGATATTGGGACATTGGCTTGTGTTTCTTCTGAA
CTGCGAGACATGGCTTCGTAGAATGACCTGTGGAAGCAGAAGTGCTTGGAAGAGTGCCAAGATCTTGTGACAGAAGGCAA
TCATGATGTGGTTAACTGGAAGGAGAGGTTTGCTACTTATTGGAGGCAAAAGGGAAAGTTCTCCTTCATAAGCAGGGCAT
TTCAAGGTTTTTCAGGGAGCATTGGTTCGTCATAAATCGTGGAAGAAGATAAAAAGAGACCATATTGAATCCGGTGGAGT
GAATGTTTGTTTGTATTCAAATCTTGCAAATTGGCAATTATAGGTTTAAGATGGTGTAAAGAGCATTGGAAACTTAGTAT
AGTTCTTCTTCTTCTAGTACTCAAGAATGAGATTGAATCGGATTTTGCAAAGGAGGTTTTGTCCTGTAGAACTAAGTATA
TAGAAAACTAGAATAGTAGTAGATAGTGAAATGGTGAGTTACTGAAACAGAGTGAAGTTCACATGGAAATTGGCATTTAG
TCTTTGATTGTATCAACCAACCAGAAACAGACTTAACAGATTTAGTAGAGGGATCCAAATTGAATGAAGTGAAAACTCTG
CCAAGGACAAACACAGAAACTCTATTGAAGTTGATTTGATCTCACAACACTTCATGCCTTTATAGGTTCTCTGATAGATA
ATTCACAAATTTATTGTTGTCATAAAACAGTAATTTCCTCTATCCAATAATGGATTTGGACCAAGTTAGTTGAGATATAG
GTAAAGCTTCAATGGGGAGAGATATACAGAGATGGGTGGGTCTTTCTGATCACACACAGAGGTCAAACTCCATTACTCCT
CTGTTACATTGTCATAGCATCGTTGACACAAAACCGTGAACTTATAAACACACATATCCAATTAACCAAAACAAGAGTTA
TTGTGATCCTTGTGATTCCATAACAAAACATCGTTTCTGGTTATGAGTTTCACACCCTACTGGCCTCTCGTTTGTTATGT
ACGATGATGGATTGTATTCACTTTTTTACAGTAATGAAAACCACGTGATAGATGTAAACAAATTTAATTTTATCCTTCCA
TACTAAATTCTACCAACAAAAAATATAATCCTTTTATCGTCCTAAATTTAAGGGGGAAAAAGTAACAAACATAACATGCC
AAAATAGTTAAGTCGGTAATTGAAAGTGATGGATTCTTCCATTTTCATGCACTAGATGAACCCACAATTATATAATTATA
CGTTTGTAGATCCCAAAAAAAGAATGATATGTTATGCTTAAAATATGAGTTAGGTTAGGTAACATTTATCTTCAATCTTC
TTAAAAGAAAGCAGAAACAAAAGAGAAAAAAAAAAAAAAAAGTAAAGCCTCGATTGACCTTTAATAATTACAAAAACATG
AACATACTAGATTTTAACTTGCGGTACACCGCGGAAACAATTTATTTTTTTAAGTTAGTATATATAAAAGTTTGCAAATT
GTATTTATCTTTAAAATATTTTTATTTTATAGTTTACAATTGTTATTAAGTAACGTCCTGCCAAACTCGTCCCGCCAATC
CGTCCCGTAAAAAACTCATTTATTTTATTAATGTTGATCTTATTTATGATATGTTTATGAATTATTGTCTAAATATTTTG
TAATTTTGTAGTACTTAAATGCTATCAAATATCTCTCCGGTTTGATGATTATAATCGAATTGTTATAGTCATGGAAAAAA
ACAATATCAAAAATGATAATTTTGTAGTAATTAAATGATATTAAATATTTTGGAAGTTTTATTTTAGTAACTAATCGTGT
AGTTAATGTGGAGAGATTTAGGGAAGATTGTTAAGTGTCAAATATTTAATTCGAAAATTTTTTTTTCTAATTAACAAAAA
CAAACATTAAAATCTAGTGACTAAATAAGTCTCAACTACATGATTTATTTCACAAAATAGCTGCAAAAATGTATATGTAG
ATATTGAAGTAAATTATATGAGCAGGTTATTTCGACAAATGATTAAGAAAAACCCCATTATTTGCGCGATAATAAGGGAG
GAAATTAAGTTGACTCACATGCTGATTTGTCTTTGTTAGGTAGATGATTTACGTCTGATAAGTAATATAATTAAATCGAA
GTAGGTTTAGCTGCAAATAGGATTTCATATTCCTCAAAATTGTGACACATGTTTATTTTTAGAGACAATACTAACAAGAT
TTGTGGTGTGTTTTGTTTTTGCGGGGTTTCATGTTTATTAAAGACAGACTGTTCTATATGTGGAAATTGAAGACTTTTGG
CATATAGTTTACACAAATTTGAAACCAGCTATTGACAATAAGCAAGATGGCCGCACACGTATACTTGAAACTTTCTTGTT
AACGCGTATACTATTTCACTTCTAATAGTAAGACGATAGAATCTCGAACATTACCAAACAAATATAATATATTTCAGACT
ATAGATATTCACTTTTTTTATATGGTTAGAAGAAAATATGAGATTGGGAATTGTACGTTGAAAGGGTTAATTCAAATAGA
GGAGTTACTATCATCACTCAAAGTGTAACAATATAATAGATTCAAAGTTACATTCATATGTAGCATCAAGTCATCTATCT
TGGCTTCATAGGTTTTGTGAGGAACTGAGGATGAAAGAAATTCCTCTCACTTGTAAGAGTTGTCTTAACTCTCATATGTC
CTTATCTTTGGCTCATTCTTTTGGAAGAGTATGGGTGTTC
>AT1G70370.2 | chr1:26510003-26513002 REVERSE LENGTH=3000
ACCGGTGGTTATGGACTTATCAAATAGTATGATTATTACTATCTTATCGCCGAGTTTTAATTACATAGAGGAATGTTAAT
TTTCTATTATCATTACTATAATATTTTGAAGTTTTTTCAGTAACATGTAAAGAATGCTTGTTACTGATTTGTGGTGGTGC
AAAATAATTTTTATGAAGATTTTAGTGAATGTCTGTTGAGCGTTGACGCAATTTATGATATCTGGTTGGATTGGTCGATA
TTTATATTTTATCTATAAAGTGAATGGGATTATGAAATTGAAATGGATATATTTGTTTATATAATATAAGGTGAAAAAAA
CATATAAAAGAAGATGGGGATAGTGATGGTGTTTTCAATTACATGTGCTGAGTTATGTCCACAGACCACAAGATGTTGTA
GGCGTGTAGAAAGATGAGGTGGATTTTATGTGCCACTCAATTTGTTTTATGAACATTTTAAGATATTTTATGTGAAAAAA
AAAAGAGATATTGAGAGTCACGAGTTGTGGCTATATCAATGGGACAAATGCGTAATGAGGTTAACACACTTGGCGTTGTG
GCTGTTGTGAACATTTTTTTATATGAAATTTTTTTCTGTGTTTGTTTTTATTTTGTTTGGGAGTTTTCGTGAGCCGACAT
TAACGTATAAACTTTTCATTTCTTGTCTTGTGAGACTAATTTGTTTGAGTACTTGGATTAGTCAATTGTGAGTCTCTTTC
TTTGGCAACTTCTGATACGCAAAGTGGTTGTGTGTATTTACAATTTATTTGCGTTTGCGCGTGTAAAATGCATAATGCAA
CTACTAATGATTTTCAAATTATAATTGACATTGATTTAGTTATCTCTTTTTTTTTTTTTTTTTAGAATAACTGAGAAGTT
GTGAATTTTGTAATCTATATATAACTAACTAATTCGTTTCTTTTCTATCACGTTAATTTACTCGAGCAATCTTTTTAATA
TAATATCTGGTTAAACATAAGGAGGTAACCAAGATAGACATAGAATAGAGTGAACATAGAACACCCATACTCTTCCAAAA
GAATGAGCCAAAGATAAGGACATATGAGAGTTAAGACAACTCTTACAAGTGAGAGGAATTTCTTTCATCCTCAGTTCCTC
ACAAAACCTATGAAGCCAAGATAGATGACTTGATGCTACATATGAATGTAACTTTGAATCTATTATATTGTTACACTTTG
AGTGATGATAGTAACTCCTCTATTTGAATTAACCCTTTCAACGTACAATTCCCAATCTCATATTTTCTTCTAACCATATA
AAAAAAGTGAATATCTATAGTCTGAAATATATTATATTTGTTTGGTAATGTTCGAGATTCTATCGTCTTACTATTAGAAG
TGAAATAGTATACGCGTTAACAAGAAAGTTTCAAGTATACGTGTGCGGCCATCTTGCTTATTGTCAATAGCTGGTTTCAA
ATTTGTGTAAACTATATGCCAAAAGTCTTCAATTTCCACATATAGAACAGTCTGTCTTTAATAAACATGAAACCCCGCAA
AAACAAAACACACCACAAATCTTGTTAGTATTGTCTCTAAAAATAAACATGTGTCACAATTTTGAGGAATATGAAATCCT
ATTTGCAGCTAAACCTACTTCGATTTAATTATATTACTTATCAGACGTAAATCATCTACCTAACAAAGACAAATCAGCAT
GTGAGTCAACTTAATTTCCTCCCTTATTATCGCGCAAATAATGGGGTTTTTCTTAATCATTTGTCGAAATAACCTGCTCA
TATAATTTACTTCAATATCTACATATACATTTTTGCAGCTATTTTGTGAAATAAATCATGTAGTTGAGACTTATTTAGTC
ACTAGATTTTAATGTTTGTTTTTGTTAATTAGAAAAAAAAATTTTCGAATTAAATATTTGACACTTAACAATCTTCCCTA
AATCTCTCCACATTAACTACACGATTAGTTACTAAAATAAAACTTCCAAAATATTTAATATCATTTAATTACTACAAAAT
TATCATTTTTGATATTGTTTTTTTCCATGACTATAACAATTCGATTATAATCATCAAACCGGAGAGATATTTGATAGCAT
TTAAGTACTACAAAATTACAAAATATTTAGACAATAATTCATAAACATATCATAAATAAGATCAACATTAATAAAATAAA
TGAGTTTTTTACGGGACGGATTGGCGGGACGAGTTTGGCAGGACGTTACTTAATAACAATTGTAAACTATAAAATAAAAA
TATTTTAAAGATAAATACAATTTGCAAACTTTTATATATACTAACTTAAAAAAATAAATTGTTTCCGCGGTGTACCGCAA
GTTAAAATCTAGTATGTTCATGTTTTTGTAATTATTAAAGGTCAATCGAGGCTTTACTTTTTTTTTTTTTTTTCTCTTTT
GTTTCTGCTTTCTTTTAAGAAGATTGAAGATAAATGTTACCTAACCTAACTCATATTTTAAGCATAACATATCATTCTTT
TTTTGGGATCTACAAACGTATAATTATATAATTGTGGGTTCATCTAGTGCATGAAAATGGAAGAATCCATCACTTTCAAT
TACCGACTTAACTATTTTGGCATGTTATGTTTGTTACTTTTTCCCCCTTAAATTTAGGACGATAAAAGGATTATATTTTT
TGTTGGTAGAATTTAGTATGGAAGGATAAAATTAAATTTGTTTACATCTATCACGTGGTTTTCATTACTGTAAAAAAGTG
AATACAATCCATCATCGTACATAACAAACGAGAGGCCAGTAGGGTGTGAAACTCATAACCAGAAACGATGTTTTGTTATG
GAATCACAAGGATCACAATAACTCTTGTTTTGGTTAATTGGATATGTGTGTTTATAAGTTCACGGTTTTGTGTCAACGAT
GCTATGACAATGTAACAGAGGAGTAATGGAGTTTGACCTCTGTGTGTGATCAGAAAGACCCACCCATCTCTGTATATCTC
TCCCCATTGAAGCTTTACCTATATCTCAACTAACTTGGTC
>AT1G70370.1 | chr1:26510003-26513002 REVERSE LENGTH=3000
ACCGGTGGTTATGGACTTATCAAATAGTATGATTATTACTATCTTATCGCCGAGTTTTAATTACATAGAGGAATGTTAAT
TTTCTATTATCATTACTATAATATTTTGAAGTTTTTTCAGTAACATGTAAAGAATGCTTGTTACTGATTTGTGGTGGTGC
AAAATAATTTTTATGAAGATTTTAGTGAATGTCTGTTGAGCGTTGACGCAATTTATGATATCTGGTTGGATTGGTCGATA
TTTATATTTTATCTATAAAGTGAATGGGATTATGAAATTGAAATGGATATATTTGTTTATATAATATAAGGTGAAAAAAA
CATATAAAAGAAGATGGGGATAGTGATGGTGTTTTCAATTACATGTGCTGAGTTATGTCCACAGACCACAAGATGTTGTA
GGCGTGTAGAAAGATGAGGTGGATTTTATGTGCCACTCAATTTGTTTTATGAACATTTTAAGATATTTTATGTGAAAAAA
AAAAGAGATATTGAGAGTCACGAGTTGTGGCTATATCAATGGGACAAATGCGTAATGAGGTTAACACACTTGGCGTTGTG
GCTGTTGTGAACATTTTTTTATATGAAATTTTTTTCTGTGTTTGTTTTTATTTTGTTTGGGAGTTTTCGTGAGCCGACAT
TAACGTATAAACTTTTCATTTCTTGTCTTGTGAGACTAATTTGTTTGAGTACTTGGATTAGTCAATTGTGAGTCTCTTTC
TTTGGCAACTTCTGATACGCAAAGTGGTTGTGTGTATTTACAATTTATTTGCGTTTGCGCGTGTAAAATGCATAATGCAA
CTACTAATGATTTTCAAATTATAATTGACATTGATTTAGTTATCTCTTTTTTTTTTTTTTTTTAGAATAACTGAGAAGTT
GTGAATTTTGTAATCTATATATAACTAACTAATTCGTTTCTTTTCTATCACGTTAATTTACTCGAGCAATCTTTTTAATA
TAATATCTGGTTAAACATAAGGAGGTAACCAAGATAGACATAGAATAGAGTGAACATAGAACACCCATACTCTTCCAAAA
GAATGAGCCAAAGATAAGGACATATGAGAGTTAAGACAACTCTTACAAGTGAGAGGAATTTCTTTCATCCTCAGTTCCTC
ACAAAACCTATGAAGCCAAGATAGATGACTTGATGCTACATATGAATGTAACTTTGAATCTATTATATTGTTACACTTTG
AGTGATGATAGTAACTCCTCTATTTGAATTAACCCTTTCAACGTACAATTCCCAATCTCATATTTTCTTCTAACCATATA
AAAAAAGTGAATATCTATAGTCTGAAATATATTATATTTGTTTGGTAATGTTCGAGATTCTATCGTCTTACTATTAGAAG
TGAAATAGTATACGCGTTAACAAGAAAGTTTCAAGTATACGTGTGCGGCCATCTTGCTTATTGTCAATAGCTGGTTTCAA
ATTTGTGTAAACTATATGCCAAAAGTCTTCAATTTCCACATATAGAACAGTCTGTCTTTAATAAACATGAAACCCCGCAA
AAACAAAACACACCACAAATCTTGTTAGTATTGTCTCTAAAAATAAACATGTGTCACAATTTTGAGGAATATGAAATCCT
ATTTGCAGCTAAACCTACTTCGATTTAATTATATTACTTATCAGACGTAAATCATCTACCTAACAAAGACAAATCAGCAT
GTGAGTCAACTTAATTTCCTCCCTTATTATCGCGCAAATAATGGGGTTTTTCTTAATCATTTGTCGAAATAACCTGCTCA
TATAATTTACTTCAATATCTACATATACATTTTTGCAGCTATTTTGTGAAATAAATCATGTAGTTGAGACTTATTTAGTC
ACTAGATTTTAATGTTTGTTTTTGTTAATTAGAAAAAAAAATTTTCGAATTAAATATTTGACACTTAACAATCTTCCCTA
AATCTCTCCACATTAACTACACGATTAGTTACTAAAATAAAACTTCCAAAATATTTAATATCATTTAATTACTACAAAAT
TATCATTTTTGATATTGTTTTTTTCCATGACTATAACAATTCGATTATAATCATCAAACCGGAGAGATATTTGATAGCAT
TTAAGTACTACAAAATTACAAAATATTTAGACAATAATTCATAAACATATCATAAATAAGATCAACATTAATAAAATAAA
TGAGTTTTTTACGGGACGGATTGGCGGGACGAGTTTGGCAGGACGTTACTTAATAACAATTGTAAACTATAAAATAAAAA
TATTTTAAAGATAAATACAATTTGCAAACTTTTATATATACTAACTTAAAAAAATAAATTGTTTCCGCGGTGTACCGCAA
GTTAAAATCTAGTATGTTCATGTTTTTGTAATTATTAAAGGTCAATCGAGGCTTTACTTTTTTTTTTTTTTTTCTCTTTT
GTTTCTGCTTTCTTTTAAGAAGATTGAAGATAAATGTTACCTAACCTAACTCATATTTTAAGCATAACATATCATTCTTT
TTTTGGGATCTACAAACGTATAATTATATAATTGTGGGTTCATCTAGTGCATGAAAATGGAAGAATCCATCACTTTCAAT
TACCGACTTAACTATTTTGGCATGTTATGTTTGTTACTTTTTCCCCCTTAAATTTAGGACGATAAAAGGATTATATTTTT
TGTTGGTAGAATTTAGTATGGAAGGATAAAATTAAATTTGTTTACATCTATCACGTGGTTTTCATTACTGTAAAAAAGTG
AATACAATCCATCATCGTACATAACAAACGAGAGGCCAGTAGGGTGTGAAACTCATAACCAGAAACGATGTTTTGTTATG
GAATCACAAGGATCACAATAACTCTTGTTTTGGTTAATTGGATATGTGTGTTTATAAGTTCACGGTTTTGTGTCAACGAT
GCTATGACAATGTAACAGAGGAGTAATGGAGTTTGACCTCTGTGTGTGATCAGAAAGACCCACCCATCTCTGTATATCTC
TCCCCATTGAAGCTTTACCTATATCTCAACTAACTTGGTC
>AT1G70380.1 | chr1:26523212-26526211 REVERSE LENGTH=3000
AGAGCACGCGTTGGTCCAATGATTATCAGAAACTCTCTTTGGTTGTTCAGTCTCTCAAGTCTTATATTTGGATTAGTTTT
CATTTCTATTGTCCTTATAATCTTTATTTATGCTAAATAATAATGTTGTCTCTCAAGTAGAACTAGTGGTCTTGTTAGTT
TTCATTTATAATGTTGTTTAATCTTCATTTATGCTAAATAATAATGTTGTCTCTCATTTAGTACTATCTTATTGGGATTG
TTCGTTGTTATTTTTGTCGTCGTTAATTTTTTATTTATCCTAAATAACAAAACTTAAGCTTCCTAATTACTCAAACTAGA
ACATATTATTTTCAACGTACTGCAGAAAATTCATTTGACTCGTAAACCAAAAACGTTTGCTAAAAGAAATTATAAGATAC
CCCGGTTGCTTGCAAGAGAGAAACAAAAAATAAGGAACCTCTCTGTGTTCATCAACTAGTCTACTTGTGGTTAGAACTTC
GATTTCCCGATTGGCAACAAGAAGTATAATTCTATCTTCTAAATACCAAGAGTTACCAGCGATGCACCGACCTATTACTC
TAAAATGGCTTTCTCTTAATGTTTTCAGACCATGACTCACTACATTAGCCTCAATAACAAACCGGGCGGTCATAAGAGTT
TCTTTTCAAGACAAGGTTGGTAACATAAAACAGAAACCGGTCAAAGATACAATTGCTACGTTGCTTTCTGTTGCGAGAGC
AATCTTTATTCTTTGCTTTTGGTTTCTGTTCTTTTACTGTTTTGCTGAATTTTTTGTTCAATTTTTTCCAGTTGGGATCT
ATTTAATTTTAAATTCTAACATGAAAAACAATATTCCGCATTCCTAAACGAGTAACTGGATAAAAAAATAAAGAAATTTA
AAAAGAATTTGCAAATAAGTTTCGTATACGTGAAACTCTCCCTGTCAACATAATTGGTTCAAAGAATCAAAGTGAAAATT
GAAACTAAGTTAAAACGTGTTTCTGTGTTAGAATTTATCTTGTGGATTGACGAGTAGATGTGTACGATGAAAGAAAACCT
TTTTAAGTCACGTTTGGCACCAAATCTCTCTGCTAATTATTTAGTCATAATAATTAGTAAGTTTTGACGTGCGACACCTT
ATTTTTCTTGCAATTGTGTACAAAAAAAAAAAACTAAAGTGAAAACCTTTTTTAAAAAACAATTAACTTGATTATCTATA
TTTCGACGTGTGATTCAATTGTCACTAGAAGAATTAAAGAGATACCTGTCACTTTCATGCATGGTATCCAATAATCTCTA
TGCTAATTATCTGTCACTCACAACGTTGGTAACAAACTTTGAGATTTTCTATAAATATATCACCTATGTGATTTTGTCTC
CAACACATATTAATTATCATTACAAAAGATCTCTGGTAGTTAGCTTTAACCTGAGGTCTGAAGCGTTTAGTGTCATTGAA
TTACCTGAGGATGTTAACGTTGACCAATATTGGGATTTGAGGAATTATGACGATGAGGATCGTGGTTTGGAATTGGTGAA
CTATAAGGTGCTATTGCCTTAGTGGATGACTCTGACTTTTCCCATAGAGTTATGAATCCATGGAGTGGCAAGAAAGTTTT
TCATATATGGGTTAAAAATGAAATGGCAGGAAATTGGTTGAGAACACCCATTGAGATTCTTGGCTGGATAGAAACAAATT
AGAATAATAATGAATTATCAAATTGAGACATAACAACAACACTATAACAAAGCACTATGAGACCACACGTCCACACCACA
CACAAAAAGAAACATTATGACACTAAGCTAAGTATACATTTGTAAGCTAAATAAATAGACCGAAACACACTTAAGACAAC
AGTGTTCATAAGGCCCATATTTTGAGGTTTGAACTCAGCCCACGTAAATTTTGGCTACACCTGGTCTAATTCAGGCTTGT
GATTGCTAAAAACTTGAAGTTTTGTATTGTACACAAATCAAGTTTTTAATTATTATTTTTTGACCTTTTAAAACATTTGA
TAACACTCATCTGTGAAAAAAGTTAAAATATTTTCACTTTTCTGTACGGATTTTTCTGATAAAAAAAATAATAATATAAA
GTGGTAAGTCATGATATCAATCACATATATCCCGCAATTATACATCACATATATTGGCAATTATGAAAAGACGGACAAAA
ATAAAAGAGTTTCACCATTATCTCCCACTAGTTAAAAGTCTTTTGCATGAGTTAAACATTTTTTTATCATAAGTTTCAGA
AGAAAAAAACATGATAATGAAATAAAGTTCTAATAAATAAAGTGGCAAGCCAATAGACTTGCGTGGTGGTATCCTACAAC
GGAAAAAAAAAAAAAAAAGTATAAGCCATTTGATAGTAAACAGATCAAGTTAGTTAATTACGCCCATACCTATAAACACA
AGAACACAAACTAAGAAACATAACAAACCACATTAATAATGCTGTACTATTTGATAATGATGCATCGACGTGACATCACC
TTATTTACATTTCATTTTCATATATGTACATTACATACATATAATTGGCATTTTTTGTTTCTTAACATTTTTGGAAGCAA
CACGTTACTGTACAACATAACAATTACGACATGAACTCTTTCATGATATATTACCTAACAATGGAAAAAGCAAGGACTTG
TTCATGGGTCTTTAAACAATAAAATCAAACTACTGGTATTTAATTAGGAAAATTGATTTGTAAAATTGGAGATGCATAAA
AAGAAAAGAAGAAGCTATCATGTGAGCGAAGGTAAAGAAGCCTTTGGGTCAAAACTCATTATAATACTTTGGGACAAACC
ACGTCTGCGATGGGGACCTTCATCATTTCATGTATAATTCATACAAATTCTAATGTAATAAGGGACGTTATGATTGCACA
TTAAGCATGTAATTATGTAAGAGACTTCATTTTTATAGACATGAGCATTCGAGTTTATTATGCCTTAATTGTATTGAGCT
AGATATAGTAGAATTTTAATTTGAAATCTTTTTTTTTTGC
>AT1G70390.1 | chr1:26526171-26529170 REVERSE LENGTH=3000
AGAATAAGAGTTGGTTGTTCTGTCTTTCAAGTCTTAGTGGGATTGTTAATCTAAATTTCTACTGTCGTTAATCTTTAGTT
ATTTTAAATAATAATGTTGTCTCTTAAGTGGTACTGGTCTTATAAGGATTGTTCGTATTTTTTATTTATGTTGTCGTTAA
TCTTTTATTTATGCTAAATAATAATGTTGTTTCTCAATTAATTAGTACTATCTTATTGGAATTGTTCATTGTTATTTTTC
TTGTTGTTTGTCTTAATTTCTAAGAAATAACAAAACTGAAGCTTCCCAAATACTACCCACATTTTACTAAAACTAGATCA
TATTCTTTTCAACGTACTACAGAAAGTGCATTTGACTAGCTCGTAACAAAACGTTTGCTAAAAGAAAAATATAAGATACC
CGATTGCTTGCAAGAGAGAAACAAAAGATAGGGAATCTCTCAAGTGTTCATCTACTAGTATTATACTTGTAGTTAGAACT
TCGATTTCCCGATTGGTTGTAAGAATTATAATGGAAGACTCCTCTTAGCAAACAATTTTGTTTACCAAAAAAAAAGAAAG
AAAAAAAAAAAATCTAGAATGCAAGAACTGTACTTCTTCCTGATACTCTACAATTGCTTTCTCTTAGTGTTTTTTTTTTT
TTTTTTTTTTTGATGTTTCCAGAAACGAACCATCTAAAGTAGCACCATCAAGACCATTACTCACGACCTTAGCCTCAATA
ACAAACCGGTGGTCATAAGAGTTTCTCTTAAACAAAGTTTTGGAGAACCTAAAATGATGGGTAGTAGAAAAGAGAGTGCG
GTTAAAGATTCGGATTTGCAATTGCTACGTTGTTTTTGGTTGCGATCAATCTTTATTCTCTGCTTTGGTTTAAATATTGT
ACTTTTACTGTTTGGCTGGACTTTTAACTTTGTGAAGTACTTATAACCAACAATAACACTTTGAATAGTATAATTAATAA
TAAGAACATTACATCATTGTATTCAATTTTAAATCCTACCAAACAATCTTCAACGAGTAACCTGATGAAAAATAAAGATA
TTTAAGAGAAGTGGTATGTAAGTTTTTATGCGTGTATGTGAAACGTCCCTTTCAAAAATTGTGTACAAATAATCAAAGTG
AAAAGTGAAAACCATTAAAAAGTTAGAAACGTGTTTCTATTGATTCTGTGGATTGTGTACGATGAAAGATAAACCTTTTA
AGTCACGCTTAACACCAAATCTCTTACTAATTTGTAGGTTTTGACGTGGGACATATTTTTACTCATCCAGTTACAAAATA
ATTAATGTGAATTTTCTCATCTATATTTTGACGTATGATTCAAATCTCATTCAAAGAATTAAACTACTAAACCGTGTACA
ATTGAAAGCAAATCTGTCACTTTCAGTTTTTATATGCTAAATTTTCATAAATAATATTACTTTACGTGTGATTACATCTT
TTTCTCATGCAGTTACAAATAATTAATCAATGTGACTCATGTCATCCATATTATGACGTGTGAATCAATTTTATTCGATG
AATTAAACTACTAAACCGTGTACAATGAAAGGAACCCTGTCGATTTCATGTTTTATCTAATAATCTCTATTCTAATTGGC
TAATAATTTTAGTAAGTCGTTAACGTGTGGAAGTGAAACATCTGCTTTAATTTGTTTAAATGAAAGTAAATTAGATTAAA
AATATGCGCATTACAAAACTCAACAAGTTAAACTAAAGTCACCTACTCACAACAAACTCTTGAGATTTGCTATAAATATT
TCACATCTGTGCATTTGTCTCCAACACAAAAAAATATATATCATTAGAGCAGAAAAAAAAAAAAAATGGTGAACACAAGT
TTCGAAACACTTGCTCTAGACATGCAAATAGAGATTCTGGCACGATTGCCTCTGAAATACTTAATGAGATGCATGTGCGT
CTCAAAGAAATGGGCATCTTTAATACGTGGGGAAGACTTCAGAAGTGCTTACTTGCTCCGATCAATGGCAAGGCCTCGAC
TGTTGTTCGTCGCTAGTCGTAGCCGCAAATTCACACGCGAAACCTGCTTTCACTCTGTTTATCAAGAACCACCATTGTTG
TTGTCTGGTAAACGGCAGATGCTTACCGATAATCACATAGCACCAGTTTTCACGGTTTCTAATCCCATTCTTGGTTTGCT
CTGTCATCAAGGATATAATAATGAGATTGTGATTTGCAATCCCGGTCTGAAAAAGTTTCGGAATTTACCGCAAATCCAAG
TGCCTGAAGGAGCATCCGTGAGAAGTTTTTTCGGATACGATAAAGTTGACAAAGTATTCAAGGTGTTATGTGTATGTGTA
CCACAGACACAGTTCGGAGCTGGTTGGACATCAAAAGAACCTAAGAAATATCAGGTCTACACGGTGAGATCGGATCATGA
AAAACCTTCCTTTTGGAGACCGATCATTTGTAATGATGATCATTCAGTAGTTACTGATGAAGGACTATTTAATGGAGGTT
TCTTGTACTATGGAGCTCGGTCGAGTTGCAACAAACCTATGGTAATGAGGTTCAACGTGAGTTCTGAAGCGTTTGCTGTC
ATTAAATTGCCTGAGGAAGTCGACATTGATTATCATTGGAGATTGGTGAACTACAAAGGGAAAGTTGCCTTAGTGAACAC
CTTTGACTCTAAATTTAAATTCAATGGAGTTTTTGAAATATGGGTTAGGAACGAGGTTGATAGAAAGTGGGACAAGGACA
TCATTAAGATTCCTCAATGGACAGAATCTGTTGATAATTATAATGTTTATTTCAAAGGTACCACTGGAACAAAAGAACTT
GTTTTCGCACCACCCAATTGGTTCGGGGAACCACTCTTTGTCTTGTATTACGATAAAGCCACAACTAACCTCAGAAGATT
TGATATTGAAGGAATGGATGATCAACATTATTCTTTTCATACCTTCTTGGATCATGTTGATAGCACTTGGCTTATGTGAA
GAGCACGCGTTGGTCCAATGATTATCAGAAACTCTCTTTG
>AT1G70400.3 | chr1:26528399-26531398 REVERSE LENGTH=3000
TCAATCTTTTTCTTCTTCTTTTGTTTATTGTTCTTTATAGTTTGGCTAAACTTTGTAACTCGAGCTGTGAAGTACTTTAA
CAGTATATTTAATAATAATACAATAACATTACATTTTTTAGGTCAACAAAATTATGTTCAAACCTTTAAAAAGATGAAAA
AGTGTTTCTATAGTTAAACTAATCTTGTGGATTGAGGACTAGAAGTATACTATGAAAGTCACTTTTGGCACCAAATTTCT
TTGCTGTCATAAATATCAGAGAGTTTGACAAAAAAAATTTGTTCATGCAATTACACATAAGTAAAGTGGGAGCCATTTTT
ACAATTTTGTTTACTAAAACGTGTATGATAATAGAAAATCTGTCAAAATCTGTCAATGTCATACTTGGTATCCAATAATC
TCTATGCTAATTGGCCAACAATTTTAGTAAGTTTTTAACATATTTGTGGTTGTCAAAATTTTTATTTTTGCTTTTAGATG
TAAGCATGAAACTAAATTCAAGTAAACTAAAAATGTATACGTTTTACAACTCAAAAAGTTAAACTAAAGTCACAAGTCAC
AACGTTGGTAACAACTCTGCTTTCCACACAATATATATCACATCTATGTTTTTGTCTCAGACACATAATAATACCATTAG
AGAAGAAAGAAAATGGAGATATATAATTTCGAAAAAATTAATGTTTCGAAACACTTCCTGAAAATATTCAATTGAACATT
ATGTCACGGTTGCCTCTGATGAAATCCTTTAAAAAAATGGTTAACTTGTTATCTATATTTTGACGTAAGATTCAATTGTA
TTCGAAGAAAATAAAAATATTAAAAACGAGTACGACGACGAAAGACAATCTGTCACTTTCATGCATGGTATCCAATAATC
TCTGTGGTAATTGGCCAATAATTTTAGTAAGTTTTTAACGTGTGGAACTAATTAAAATTTCTTCTTTTGGTTTTTAGATG
TAAAGCGTGAAGTATAATTCAAGGATATACGCGTTTTATGACTCAACACGTTAGAAACAAACTCTGAAGATTCTCTATAA
ATATCATCAATTGTGTGTGTTTGCTAGTCCTCATCTATCTCAAACACATAATATAATATCATCAGAGAAAAACAAAATGG
ATAATTCAAATTTCGAAACACTTCCTGAAGATCTACAAAAGGAGATTTTGTTATGGTTGTCTCCAAAATCCTTGGTGAAA
TTCACCCTCGTCTCAAAGAAATGTGCATCTATTATCCGTGGGGAAGAATTCAAAGCTCTTTACATGCGCCGATCAATGAC
AAGGCCTCGTGTGTTGATCGTTGCCAATGAAAGCACAGGTGAGAAGTCATTGGTGTTTCACACTTTGTATCAAGAGGAGG
AACCATTGTTGTCATCTTGTCATCAACAACCTATGCGTATCACCAACAATGCACCACGTTTTATTGCTTCTCAACCAATC
CTAGGTTTGATCTGTCTTCGAAATGGTAGTGAGGTTGTCATTCACAATCCGGGTACAAAAATATTCAGACTTTACCGAAG
ATCAAAGCTCCATCATTAAGTTTCAAAAAAACTTTTTTCGGATACGATGGAGTTACGGAAGTATTCAAGGTGTTATGTAT
AACAGGGCCCCGCGGGTTTAAGCCCTCTAGGAAATGCCATGTTTACACGATGGGGTCCGGTAAAAATTCTTGGAGACGGT
TCAAATGTAGGAAACGTCATTATCCATCTACTGAAGTACTATGTAAAGAAGGAAATTTGTACTATGGAGCTCAGTCCATT
AGTCGCAAATCTCTATTAATGAGGTTTAATGTGAGGTCAGAAGAGTTTAGTGTCATTAAATTACCTAATCAGCAAGTTAA
CTTTTGTCGTGGTTGGAACTTGGTTAATTACAATGGTAAAATTGCCGTAGCGAAGAATGTTGACGTCGACACTGGAGATT
TGCAAATGTGGGTTCTAGATGACATGGGAGAATGGTTAAGCGAAATCATTACGATTCCTCGTTGGAAAGAAACTACCAAT
AATTGCACGTATCATTTCAAAGGTACCATTGGAACAGGAGAACTTGTTTTCATAGCACGCTATTTTGTTGACGAATCACC
CATTGTGTTGTATTACAATAAGAACACGAAGAATCTCAGAAGATTTACGCTTGAGGAGTTGTTTAAGGATCTTCCTCCGT
TGAATCATTCTTCTTATCATAATATTCAAATCTTCTTGAATCATATTGATAGTACTTGGCTTATGTGAAGAATAAGAGTT
GGTTGTTCTGTCTTTCAAGTCTTAGTGGGATTGTTAATCTAAATTTCTACTGTCGTTAATCTTTAGTTATTTTAAATAAT
AATGTTGTCTCTTAAGTGGTACTGGTCTTATAAGGATTGTTCGTATTTTTTATTTATGTTGTCGTTAATCTTTTATTTAT
GCTAAATAATAATGTTGTTTCTCAATTAATTAGTACTATCTTATTGGAATTGTTCATTGTTATTTTTCTTGTTGTTTGTC
TTAATTTCTAAGAAATAACAAAACTGAAGCTTCCCAAATACTACCCACATTTTACTAAAACTAGATCATATTCTTTTCAA
CGTACTACAGAAAGTGCATTTGACTAGCTCGTAACAAAACGTTTGCTAAAAGAAAAATATAAGATACCCGATTGCTTGCA
AGAGAGAAACAAAAGATAGGGAATCTCTCAAGTGTTCATCTACTAGTATTATACTTGTAGTTAGAACTTCGATTTCCCGA
TTGGTTGTAAGAATTATAATGGAAGACTCCTCTTAGCAAACAATTTTGTTTACCAAAAAAAAAGAAAGAAAAAAAAAAAA
TCTAGAATGCAAGAACTGTACTTCTTCCTGATACTCTACAATTGCTTTCTCTTAGTGTTTTTTTTTTTTTTTTTTTTTTG
ATGTTTCCAGAAACGAACCATCTAAAGTAGCACCATCAAGACCATTACTCACGACCTTAGCCTCAATAACAAACCGGTGG
TCATAAGAGTTTCTCTTAAACAAAGTTTTGGAGAACCTAA
>AT1G70400.2 | chr1:26529129-26532128 REVERSE LENGTH=3000
ACACGGTTTTGAAGAAGCTAAAATGGTAAAGGTAATGGTGTATAAATAGAATACTAAGTGCGGCTAAAGGTTTGCAAATG
AGTAGTCTTATGGTGGTTGTAATAAAACAGAGGACTGGTTCTCGAAAGAGCGGCAACTAAATGGATAGGTGGCTGTTTGA
ATTTTGTGGTTGGCTGTATCGCTTTCTGTTGCGATTGGTCATCTTCCTCTGCTTTTATTCATTGTTCTGTTACTGTTAGG
CTGAACTTTTGTAACTTTGCAAGTACGTAAACTAATTGTACCACTCTGATAAGTATACTTCTTGATAATAACATTACATT
CATTTTATTTCAAATTTACATACCGACATAAACCAAACATTCCTCAACGATAAACAAGATGAAAAATAGAGGTTTAAAAA
GAATCGACAAATAAGTTTAATGCGTATACGTTAAACCTCCCTGTAATTGTGTACAAATTACTTAAGTGAAAACTGAAAAG
TGAAAACCTTTTAAAAAGTTAAAACGTGTCTGTATATTTGAATTGATTTTGTGGGTTAACGTTGTCGATTGACTACTAGA
TGTGTATGATATTCTCTATATTTGAATTGATTTTGTAACAAACCATGCGGTCATAAGAGTTTCTTCTAAACATGGTTTTG
GAGATCCTAAAAATTTTCGGTAACAGAAAACAGAGTGCGGCTAAATTAAGCTTCGGATTTACAATTGCTAACGTTGCTTT
TTTGCTGTGATCAATCTTTTTCTTCTTCTTTTGTTTATTGTTCTTTATAGTTTGGCTAAACTTTGTAACTCGAGCTGTGA
AGTACTTTAACAGTATATTTAATAATAATACAATAACATTACATTTTTTAGGTCAACAAAATTATGTTCAAACCTTTAAA
AAGATGAAAAAGTGTTTCTATAGTTAAACTAATCTTGTGGATTGAGGACTAGAAGTATACTATGAAAGTCACTTTTGGCA
CCAAATTTCTTTGCTGTCATAAATATCAGAGAGTTTGACAAAAAAAATTTGTTCATGCAATTACACATAAGTAAAGTGGG
AGCCATTTTTACAATTTTGTTTACTAAAACGTGTATGATAATAGAAAATCTGTCAAAATCTGTCAATGTCATACTTGGTA
TCCAATAATCTCTATGCTAATTGGCCAACAATTTTAGTAAGTTTTTAACATATTTGTGGTTGTCAAAATTTTTATTTTTG
CTTTTAGATGTAAGCATGAAACTAAATTCAAGTAAACTAAAAATGTATACGTTTTACAACTCAAAAAGTTAAACTAAAGT
CACAAGTCACAACGTTGGTAACAACTCTGCTTTCCACACAATATATATCACATCTATGTTTTTGTCTCAGACACATAATA
ATACCATTAGAGAAGAAAGAAAATGGAGATATATAATTTCGAAAAAATTAATGTTTCGAAACACTTCCTGAAAATATTCA
ATTGAACATTATGTCACGGTTGCCTCTGATGAAATCCTTTAAAAAAATGGTTAACTTGTTATCTATATTTTGACGTAAGA
TTCAATTGTATTCGAAGAAAATAAAAATATTAAAAACGAGTACGACGACGAAAGACAATCTGTCACTTTCATGCATGGTA
TCCAATAATCTCTGTGGTAATTGGCCAATAATTTTAGTAAGTTTTTAACGTGTGGAACTAATTAAAATTTCTTCTTTTGG
TTTTTAGATGTAAAGCGTGAAGTATAATTCAAGGATATACGCGTTTTATGACTCAACACGTTAGAAACAAACTCTGAAGA
TTCTCTATAAATATCATCAATTGTGTGTGTTTGCTAGTCCTCATCTATCTCAAACACATAATATAATATCATCAGAGAAA
AACAAAATGGATAATTCAAATTTCGAAACACTTCCTGAAGATCTACAAAAGGAGATTTTGTTATGGTTGTCTCCAAAATC
CTTGGTGAAATTCACCCTCGTCTCAAAGAAATGTGCATCTATTATCCGTGGGGAAGAATTCAAAGCTCTTTACATGCGCC
GATCAATGACAAGGCCTCGTGTGTTGATCGTTGCCAATGAAAGCACAGGTGAGAAGTCATTGGTGTTTCACACTTTGTAT
CAAGAGGAGGAACCATTGTTGTCATCTTGTCATCAACAACCTATGCGTATCACCAACAATGCACCACGTTTTATTGCTTC
TCAACCAATCCTAGGTTTGATCTGTCTTCGAAATGGTAGTGAGGTTGTCATTCACAATCCGGGTACAAAAATATTCAGAC
TTTACCGAAGATCAAAGCTCCATCATTAAGTTTCAAAAAAACTTTTTTCGGATACGATGGAGTTACGGAAGTATTCAAGG
TGTTATGTATAACAGGGCCCCGCGGGTTTAAGCCCTCTAGGAAATGCCATGTTTACACGATGGGGTCCGGTAAAAATTCT
TGGAGACGGTTCAAATGTAGGAAACGTCATTATCCATCTACTGAAGTACTATGTAAAGAAGGAAATTTGTACTATGGAGC
TCAGTCCATTAGTCGCAAATCTCTATTAATGAGGTTTAATGTGAGGTCAGAAGAGTTTAGTGTCATTAAATTACCTAATC
AGCAAGTTAACTTTTGTCGTGGTTGGAACTTGGTTAATTACAATGGTAAAATTGCCGTAGCGAAGAATGTTGACGTCGAC
ACTGGAGATTTGCAAATGTGGGTTCTAGATGACATGGGAGAATGGTTAAGCGAAATCATTACGATTCCTCGTTGGAAAGA
AACTACCAATAATTGCACGTATCATTTCAAAGGTACCATTGGAACAGGAGAACTTGTTTTCATAGCACGCTATTTTGTTG
ACGAATCACCCATTGTGTTGTATTACAATAAGAACACGAAGAATCTCAGAAGATTTACGCTTGAGGAGTTGTTTAAGGAT
CTTCCTCCGTTGAATCATTCTTCTTATCATAATATTCAAATCTTCTTGAATCATATTGATAGTACTTGGCTTATGTGAAG
AATAAGAGTTGGTTGTTCTGTCTTTCAAGTCTTAGTGGGA
>AT1G70400.1 | chr1:26529614-26532613 REVERSE LENGTH=3000
ACCTAATGTGCTTCTTGGTCTACTCATAGCCATCTCATGCTTCGGAAACACCCTCCTCCTCTGCATCTGGATACAAGTCT
CTGGAAAACGTAAAGCATATCAATGTAGCTGCCAATAGGTACTATATATTTCTTTCCAAACAAAAATGATGGAACTCTGT
TTATCTTTCTCTTTACTTACATATTGGTTCTGTGATATCAAAAGCAATTAAGACCACAGAAAACCGTTGAGGCTTAACCT
CAAACATCGAACAAAAAGACCGAGACTCGAACTCCAACAATCTAATGGTTTCCCAATTTGTCAAAAGTGTACTATAATTA
TATCTTCTAAACACCCAACAAAGTATTAGCCATCAACTTATAATACTCTAAACTTGATTTCTCTAAATCTTTTCATACCG
AGACATCTAAAGTAGCACTATCAAGATTACTACCCGTGACCTCAGCCTCAATTACAAACCGGGAGGTCACAAGAGTTTCT
TATAAACACGGTTTTGAAGAAGCTAAAATGGTAAAGGTAATGGTGTATAAATAGAATACTAAGTGCGGCTAAAGGTTTGC
AAATGAGTAGTCTTATGGTGGTTGTAATAAAACAGAGGACTGGTTCTCGAAAGAGCGGCAACTAAATGGATAGGTGGCTG
TTTGAATTTTGTGGTTGGCTGTATCGCTTTCTGTTGCGATTGGTCATCTTCCTCTGCTTTTATTCATTGTTCTGTTACTG
TTAGGCTGAACTTTTGTAACTTTGCAAGTACGTAAACTAATTGTACCACTCTGATAAGTATACTTCTTGATAATAACATT
ACATTCATTTTATTTCAAATTTACATACCGACATAAACCAAACATTCCTCAACGATAAACAAGATGAAAAATAGAGGTTT
AAAAAGAATCGACAAATAAGTTTAATGCGTATACGTTAAACCTCCCTGTAATTGTGTACAAATTACTTAAGTGAAAACTG
AAAAGTGAAAACCTTTTAAAAAGTTAAAACGTGTCTGTATATTTGAATTGATTTTGTGGGTTAACGTTGTCGATTGACTA
CTAGATGTGTATGATATTCTCTATATTTGAATTGATTTTGTAACAAACCATGCGGTCATAAGAGTTTCTTCTAAACATGG
TTTTGGAGATCCTAAAAATTTTCGGTAACAGAAAACAGAGTGCGGCTAAATTAAGCTTCGGATTTACAATTGCTAACGTT
GCTTTTTTGCTGTGATCAATCTTTTTCTTCTTCTTTTGTTTATTGTTCTTTATAGTTTGGCTAAACTTTGTAACTCGAGC
TGTGAAGTACTTTAACAGTATATTTAATAATAATACAATAACATTACATTTTTTAGGTCAACAAAATTATGTTCAAACCT
TTAAAAAGATGAAAAAGTGTTTCTATAGTTAAACTAATCTTGTGGATTGAGGACTAGAAGTATACTATGAAAGTCACTTT
TGGCACCAAATTTCTTTGCTGTCATAAATATCAGAGAGTTTGACAAAAAAAATTTGTTCATGCAATTACACATAAGTAAA
GTGGGAGCCATTTTTACAATTTTGTTTACTAAAACGTGTATGATAATAGAAAATCTGTCAAAATCTGTCAATGTCATACT
TGGTATCCAATAATCTCTATGCTAATTGGCCAACAATTTTAGTAAGTTTTTAACATATTTGTGGTTGTCAAAATTTTTAT
TTTTGCTTTTAGATGTAAGCATGAAACTAAATTCAAGTAAACTAAAAATGTATACGTTTTACAACTCAAAAAGTTAAACT
AAAGTCACAAGTCACAACGTTGGTAACAACTCTGCTTTCCACACAATATATATCACATCTATGTTTTTGTCTCAGACACA
TAATAATACCATTAGAGAAGAAAGAAAATGGAGATATATAATTTCGAAAAAATTAATGTTTCGAAACACTTCCTGAAAAT
ATTCAATTGAACATTATGTCACGGTTGCCTCTGATGAAATCCTTTAAAAAAATGGTTAACTTGTTATCTATATTTTGACG
TAAGATTCAATTGTATTCGAAGAAAATAAAAATATTAAAAACGAGTACGACGACGAAAGACAATCTGTCACTTTCATGCA
TGGTATCCAATAATCTCTGTGGTAATTGGCCAATAATTTTAGTAAGTTTTTAACGTGTGGAACTAATTAAAATTTCTTCT
TTTGGTTTTTAGATGTAAAGCGTGAAGTATAATTCAAGGATATACGCGTTTTATGACTCAACACGTTAGAAACAAACTCT
GAAGATTCTCTATAAATATCATCAATTGTGTGTGTTTGCTAGTCCTCATCTATCTCAAACACATAATATAATATCATCAG
AGAAAAACAAAATGGATAATTCAAATTTCGAAACACTTCCTGAAGATCTACAAAAGGAGATTTTGTTATGGTTGTCTCCA
AAATCCTTGGTGAAATTCACCCTCGTCTCAAAGAAATGTGCATCTATTATCCGTGGGGAAGAATTCAAAGCTCTTTACAT
GCGCCGATCAATGACAAGGCCTCGTGTGTTGATCGTTGCCAATGAAAGCACAGGTGAGAAGTCATTGGTGTTTCACACTT
TGTATCAAGAGGAGGAACCATTGTTGTCATCTTGTCATCAACAACCTATGCGTATCACCAACAATGCACCACGTTTTATT
GCTTCTCAACCAATCCTAGGTTTGATCTGTCTTCGAAATGGTAGTGAGGTTGTCATTCACAATCCGGGTACAAAAATATT
CAGACTTTACCGAAGATCAAAGCTCCATCATTAAGTTTCAAAAAAACTTTTTTCGGATACGATGGAGTTACGGAAGTATT
CAAGGTGTTATGTATAACAGGGCCCCGCGGGTTTAAGCCCTCTAGGAAATGCCATGTTTACACGATGGGGTCCGGTAAAA
ATTCTTGGAGACGGTTCAAATGTAGGAAACGTCATTATCCATCTACTGAAGTACTATGTAAAGAAGGAAATTTGTACTAT
GGAGCTCAGTCCATTAGTCGCAAATCTCTATTAATGAGGT
>AT1G70410.1 | chr1:26531167-26534166 REVERSE LENGTH=3000
GAAAGAAAGCTACCGGAACATATAAAACTCTTTTGAGATAAAAAAAGACACTTTGACTCATCTTTCTTCATTCTCTCATG
TTGATGATTCCTCTCCAACTTCTTTGATTTCTTTTTGTTAATTCAAAACTTCAACTTTGCTGCTTCTATTTCAAAAGCTC
AAACAATAAAGCTGTAACCAACGTTTGAAACTTCTATATTTGTCTAATTGATGTTTGAACGAAGATTTGAACTTTCCTTC
TTTCTCTCTTTTTCCAGATTATATGTGTATGTTAATTGTTAAAACTTCTTGGCATTGAAGCCATTGATCATTACAATTTT
ATTACATAAAAACTTCTATACGGTATCATTGTCCCATCTATTACCTAGAACGAAATTGTAGTGACTATTCGTTTTAGATT
AGCTTCTTTTTTTTGTTGTTGCAAAAAAAATTATTAACTTTTTGCTATTTAAAAGTAGTTGATTTAGAATTTTCTTTATA
TAAATGTATTTATCAAAATAAGTAAAGGAACTCAAAAGAGTAACTATTGTAAATAGAATATTTCTAGAAAAGTAATAGTA
AGATGATATGATTCCTAAACGGGAATTTGCAGAGGCCCATTTACCAAGTTAAATACGAAAAGGCCCACCTAAATTGGCCC
AATTGTGATTGCCGACTTATTGACTTCTCTATATATTAGGGATTTGCCGAACGATGATGATTTCTATTTCCATTTAATCT
AACTGCAAGAGAATCACTAAACTTTTGCGTTCCAAATTGAAGAAGCTACGGTAAGCGTTTCATTAACCAAACACCTCTCT
GAAGTTGTCTATTTCATTCATTAATCGTAGTTTCTTCACCAGTTGTTTTGATATGCCATTGTCTTGACTCTTAAGTTTCA
TCGTCAATTTCAATTATAGGGTTTCGGAGATAATTAGATATTGCTTCTTCCTTTTTTCGTTGTATTTGTTTAAATCCTCT
CTGCTTTGGTCTGTGCTTGAAACTTGCAAACTAAATACGTTGGATCTGTTTTGTTGTAGGCAACTCTTGAAGATATTGGT
ATGGACATGACAGAATTAAATACCCTTACCTACGATGATCTCGATAGTGTTTCAAAGCTACAAAAAAGTCGGAGATATGC
TGATATAATGCAGCAAGTGGAAGAGGCTCTTGAAGGATCTGTATTAGAGTACAAGAAGCTAATCGTGGACTGCAAGCAGC
TCTTAGTTGATATTGAGAATGAAATAGTCATCGTCCAAAACTTTATCCGTGACAAGTATAGAGTTAAGTTTCAAGAGCTT
GAGTTGCTTGTTCCTCACCCAATCGATTATGCTCGTGTTGTGAAAAGAATTGGCAATGAGATGGATTTAAAACTTGTTGA
TCTTGAAGGCCTTCTTCCATCTGCTATGATCATGGTTCTTTTAGTTACTGCTTTAACCACAAAAGGGAACCAACTGCCAG
AGGATGTTCTGCTAAAGACGATAGACGCTTGTGATCGGGCTCTGGATCTTGATTCCGCAAGGAAGAAGGTCCTTGAATTT
GTTGATTGTTGCATTGTGTGTGTCACATTCTAAACCTAATGTGCTTCTTGGTCTACTCATAGCCATCTCATGCTTCGGAA
ACACCCTCCTCCTCTGCATCTGGATACAAGTCTCTGGAAAACGTAAAGCATATCAATGTAGCTGCCAATAGGTACTATAT
ATTTCTTTCCAAACAAAAATGATGGAACTCTGTTTATCTTTCTCTTTACTTACATATTGGTTCTGTGATATCAAAAGCAA
TTAAGACCACAGAAAACCGTTGAGGCTTAACCTCAAACATCGAACAAAAAGACCGAGACTCGAACTCCAACAATCTAATG
GTTTCCCAATTTGTCAAAAGTGTACTATAATTATATCTTCTAAACACCCAACAAAGTATTAGCCATCAACTTATAATACT
CTAAACTTGATTTCTCTAAATCTTTTCATACCGAGACATCTAAAGTAGCACTATCAAGATTACTACCCGTGACCTCAGCC
TCAATTACAAACCGGGAGGTCACAAGAGTTTCTTATAAACACGGTTTTGAAGAAGCTAAAATGGTAAAGGTAATGGTGTA
TAAATAGAATACTAAGTGCGGCTAAAGGTTTGCAAATGAGTAGTCTTATGGTGGTTGTAATAAAACAGAGGACTGGTTCT
CGAAAGAGCGGCAACTAAATGGATAGGTGGCTGTTTGAATTTTGTGGTTGGCTGTATCGCTTTCTGTTGCGATTGGTCAT
CTTCCTCTGCTTTTATTCATTGTTCTGTTACTGTTAGGCTGAACTTTTGTAACTTTGCAAGTACGTAAACTAATTGTACC
ACTCTGATAAGTATACTTCTTGATAATAACATTACATTCATTTTATTTCAAATTTACATACCGACATAAACCAAACATTC
CTCAACGATAAACAAGATGAAAAATAGAGGTTTAAAAAGAATCGACAAATAAGTTTAATGCGTATACGTTAAACCTCCCT
GTAATTGTGTACAAATTACTTAAGTGAAAACTGAAAAGTGAAAACCTTTTAAAAAGTTAAAACGTGTCTGTATATTTGAA
TTGATTTTGTGGGTTAACGTTGTCGATTGACTACTAGATGTGTATGATATTCTCTATATTTGAATTGATTTTGTAACAAA
CCATGCGGTCATAAGAGTTTCTTCTAAACATGGTTTTGGAGATCCTAAAAATTTTCGGTAACAGAAAACAGAGTGCGGCT
AAATTAAGCTTCGGATTTACAATTGCTAACGTTGCTTTTTTGCTGTGATCAATCTTTTTCTTCTTCTTTTGTTTATTGTT
CTTTATAGTTTGGCTAAACTTTGTAACTCGAGCTGTGAAGTACTTTAACAGTATATTTAATAATAATACAATAACATTAC
ATTTTTTAGGTCAACAAAATTATGTTCAAACCTTTAAAAAGATGAAAAAGTGTTTCTATAGTTAAACTAATCTTGTGGAT
TGAGGACTAGAAGTATACTATGAAAGTCACTTTTGGCACC
>AT1G70410.2 | chr1:26531167-26534166 REVERSE LENGTH=3000
GAAAGAAAGCTACCGGAACATATAAAACTCTTTTGAGATAAAAAAAGACACTTTGACTCATCTTTCTTCATTCTCTCATG
TTGATGATTCCTCTCCAACTTCTTTGATTTCTTTTTGTTAATTCAAAACTTCAACTTTGCTGCTTCTATTTCAAAAGCTC
AAACAATAAAGCTGTAACCAACGTTTGAAACTTCTATATTTGTCTAATTGATGTTTGAACGAAGATTTGAACTTTCCTTC
TTTCTCTCTTTTTCCAGATTATATGTGTATGTTAATTGTTAAAACTTCTTGGCATTGAAGCCATTGATCATTACAATTTT
ATTACATAAAAACTTCTATACGGTATCATTGTCCCATCTATTACCTAGAACGAAATTGTAGTGACTATTCGTTTTAGATT
AGCTTCTTTTTTTTGTTGTTGCAAAAAAAATTATTAACTTTTTGCTATTTAAAAGTAGTTGATTTAGAATTTTCTTTATA
TAAATGTATTTATCAAAATAAGTAAAGGAACTCAAAAGAGTAACTATTGTAAATAGAATATTTCTAGAAAAGTAATAGTA
AGATGATATGATTCCTAAACGGGAATTTGCAGAGGCCCATTTACCAAGTTAAATACGAAAAGGCCCACCTAAATTGGCCC
AATTGTGATTGCCGACTTATTGACTTCTCTATATATTAGGGATTTGCCGAACGATGATGATTTCTATTTCCATTTAATCT
AACTGCAAGAGAATCACTAAACTTTTGCGTTCCAAATTGAAGAAGCTACGGTAAGCGTTTCATTAACCAAACACCTCTCT
GAAGTTGTCTATTTCATTCATTAATCGTAGTTTCTTCACCAGTTGTTTTGATATGCCATTGTCTTGACTCTTAAGTTTCA
TCGTCAATTTCAATTATAGGGTTTCGGAGATAATTAGATATTGCTTCTTCCTTTTTTCGTTGTATTTGTTTAAATCCTCT
CTGCTTTGGTCTGTGCTTGAAACTTGCAAACTAAATACGTTGGATCTGTTTTGTTGTAGGCAACTCTTGAAGATATTGGT
ATGGACATGACAGAATTAAATACCCTTACCTACGATGATCTCGATAGTGTTTCAAAGCTACAAAAAAGTCGGAGATATGC
TGATATAATGCAGCAAGTGGAAGAGGCTCTTGAAGGATCTGTATTAGAGTACAAGAAGCTAATCGTGGACTGCAAGCAGC
TCTTAGTTGATATTGAGAATGAAATAGTCATCGTCCAAAACTTTATCCGTGACAAGTATAGAGTTAAGTTTCAAGAGCTT
GAGTTGCTTGTTCCTCACCCAATCGATTATGCTCGTGTTGTGAAAAGAATTGGCAATGAGATGGATTTAAAACTTGTTGA
TCTTGAAGGCCTTCTTCCATCTGCTATGATCATGGTTCTTTTAGTTACTGCTTTAACCACAAAAGGGAACCAACTGCCAG
AGGATGTTCTGCTAAAGACGATAGACGCTTGTGATCGGGCTCTGGATCTTGATTCCGCAAGGAAGAAGGTCCTTGAATTT
GTTGATTGTTGCATTGTGTGTGTCACATTCTAAACCTAATGTGCTTCTTGGTCTACTCATAGCCATCTCATGCTTCGGAA
ACACCCTCCTCCTCTGCATCTGGATACAAGTCTCTGGAAAACGTAAAGCATATCAATGTAGCTGCCAATAGGTACTATAT
ATTTCTTTCCAAACAAAAATGATGGAACTCTGTTTATCTTTCTCTTTACTTACATATTGGTTCTGTGATATCAAAAGCAA
TTAAGACCACAGAAAACCGTTGAGGCTTAACCTCAAACATCGAACAAAAAGACCGAGACTCGAACTCCAACAATCTAATG
GTTTCCCAATTTGTCAAAAGTGTACTATAATTATATCTTCTAAACACCCAACAAAGTATTAGCCATCAACTTATAATACT
CTAAACTTGATTTCTCTAAATCTTTTCATACCGAGACATCTAAAGTAGCACTATCAAGATTACTACCCGTGACCTCAGCC
TCAATTACAAACCGGGAGGTCACAAGAGTTTCTTATAAACACGGTTTTGAAGAAGCTAAAATGGTAAAGGTAATGGTGTA
TAAATAGAATACTAAGTGCGGCTAAAGGTTTGCAAATGAGTAGTCTTATGGTGGTTGTAATAAAACAGAGGACTGGTTCT
CGAAAGAGCGGCAACTAAATGGATAGGTGGCTGTTTGAATTTTGTGGTTGGCTGTATCGCTTTCTGTTGCGATTGGTCAT
CTTCCTCTGCTTTTATTCATTGTTCTGTTACTGTTAGGCTGAACTTTTGTAACTTTGCAAGTACGTAAACTAATTGTACC
ACTCTGATAAGTATACTTCTTGATAATAACATTACATTCATTTTATTTCAAATTTACATACCGACATAAACCAAACATTC
CTCAACGATAAACAAGATGAAAAATAGAGGTTTAAAAAGAATCGACAAATAAGTTTAATGCGTATACGTTAAACCTCCCT
GTAATTGTGTACAAATTACTTAAGTGAAAACTGAAAAGTGAAAACCTTTTAAAAAGTTAAAACGTGTCTGTATATTTGAA
TTGATTTTGTGGGTTAACGTTGTCGATTGACTACTAGATGTGTATGATATTCTCTATATTTGAATTGATTTTGTAACAAA
CCATGCGGTCATAAGAGTTTCTTCTAAACATGGTTTTGGAGATCCTAAAAATTTTCGGTAACAGAAAACAGAGTGCGGCT
AAATTAAGCTTCGGATTTACAATTGCTAACGTTGCTTTTTTGCTGTGATCAATCTTTTTCTTCTTCTTTTGTTTATTGTT
CTTTATAGTTTGGCTAAACTTTGTAACTCGAGCTGTGAAGTACTTTAACAGTATATTTAATAATAATACAATAACATTAC
ATTTTTTAGGTCAACAAAATTATGTTCAAACCTTTAAAAAGATGAAAAAGTGTTTCTATAGTTAAACTAATCTTGTGGAT
TGAGGACTAGAAGTATACTATGAAAGTCACTTTTGGCACC
>AT1G70410.3 | chr1:26531167-26534166 REVERSE LENGTH=3000
GAAAGAAAGCTACCGGAACATATAAAACTCTTTTGAGATAAAAAAAGACACTTTGACTCATCTTTCTTCATTCTCTCATG
TTGATGATTCCTCTCCAACTTCTTTGATTTCTTTTTGTTAATTCAAAACTTCAACTTTGCTGCTTCTATTTCAAAAGCTC
AAACAATAAAGCTGTAACCAACGTTTGAAACTTCTATATTTGTCTAATTGATGTTTGAACGAAGATTTGAACTTTCCTTC
TTTCTCTCTTTTTCCAGATTATATGTGTATGTTAATTGTTAAAACTTCTTGGCATTGAAGCCATTGATCATTACAATTTT
ATTACATAAAAACTTCTATACGGTATCATTGTCCCATCTATTACCTAGAACGAAATTGTAGTGACTATTCGTTTTAGATT
AGCTTCTTTTTTTTGTTGTTGCAAAAAAAATTATTAACTTTTTGCTATTTAAAAGTAGTTGATTTAGAATTTTCTTTATA
TAAATGTATTTATCAAAATAAGTAAAGGAACTCAAAAGAGTAACTATTGTAAATAGAATATTTCTAGAAAAGTAATAGTA
AGATGATATGATTCCTAAACGGGAATTTGCAGAGGCCCATTTACCAAGTTAAATACGAAAAGGCCCACCTAAATTGGCCC
AATTGTGATTGCCGACTTATTGACTTCTCTATATATTAGGGATTTGCCGAACGATGATGATTTCTATTTCCATTTAATCT
AACTGCAAGAGAATCACTAAACTTTTGCGTTCCAAATTGAAGAAGCTACGGTAAGCGTTTCATTAACCAAACACCTCTCT
GAAGTTGTCTATTTCATTCATTAATCGTAGTTTCTTCACCAGTTGTTTTGATATGCCATTGTCTTGACTCTTAAGTTTCA
TCGTCAATTTCAATTATAGGGTTTCGGAGATAATTAGATATTGCTTCTTCCTTTTTTCGTTGTATTTGTTTAAATCCTCT
CTGCTTTGGTCTGTGCTTGAAACTTGCAAACTAAATACGTTGGATCTGTTTTGTTGTAGGCAACTCTTGAAGATATTGGT
ATGGACATGACAGAATTAAATACCCTTACCTACGATGATCTCGATAGTGTTTCAAAGCTACAAAAAAGTCGGAGATATGC
TGATATAATGCAGCAAGTGGAAGAGGCTCTTGAAGGATCTGTATTAGAGTACAAGAAGCTAATCGTGGACTGCAAGCAGC
TCTTAGTTGATATTGAGAATGAAATAGTCATCGTCCAAAACTTTATCCGTGACAAGTATAGAGTTAAGTTTCAAGAGCTT
GAGTTGCTTGTTCCTCACCCAATCGATTATGCTCGTGTTGTGAAAAGAATTGGCAATGAGATGGATTTAAAACTTGTTGA
TCTTGAAGGCCTTCTTCCATCTGCTATGATCATGGTTCTTTTAGTTACTGCTTTAACCACAAAAGGGAACCAACTGCCAG
AGGATGTTCTGCTAAAGACGATAGACGCTTGTGATCGGGCTCTGGATCTTGATTCCGCAAGGAAGAAGGTCCTTGAATTT
GTTGATTGTTGCATTGTGTGTGTCACATTCTAAACCTAATGTGCTTCTTGGTCTACTCATAGCCATCTCATGCTTCGGAA
ACACCCTCCTCCTCTGCATCTGGATACAAGTCTCTGGAAAACGTAAAGCATATCAATGTAGCTGCCAATAGGTACTATAT
ATTTCTTTCCAAACAAAAATGATGGAACTCTGTTTATCTTTCTCTTTACTTACATATTGGTTCTGTGATATCAAAAGCAA
TTAAGACCACAGAAAACCGTTGAGGCTTAACCTCAAACATCGAACAAAAAGACCGAGACTCGAACTCCAACAATCTAATG
GTTTCCCAATTTGTCAAAAGTGTACTATAATTATATCTTCTAAACACCCAACAAAGTATTAGCCATCAACTTATAATACT
CTAAACTTGATTTCTCTAAATCTTTTCATACCGAGACATCTAAAGTAGCACTATCAAGATTACTACCCGTGACCTCAGCC
TCAATTACAAACCGGGAGGTCACAAGAGTTTCTTATAAACACGGTTTTGAAGAAGCTAAAATGGTAAAGGTAATGGTGTA
TAAATAGAATACTAAGTGCGGCTAAAGGTTTGCAAATGAGTAGTCTTATGGTGGTTGTAATAAAACAGAGGACTGGTTCT
CGAAAGAGCGGCAACTAAATGGATAGGTGGCTGTTTGAATTTTGTGGTTGGCTGTATCGCTTTCTGTTGCGATTGGTCAT
CTTCCTCTGCTTTTATTCATTGTTCTGTTACTGTTAGGCTGAACTTTTGTAACTTTGCAAGTACGTAAACTAATTGTACC
ACTCTGATAAGTATACTTCTTGATAATAACATTACATTCATTTTATTTCAAATTTACATACCGACATAAACCAAACATTC
CTCAACGATAAACAAGATGAAAAATAGAGGTTTAAAAAGAATCGACAAATAAGTTTAATGCGTATACGTTAAACCTCCCT
GTAATTGTGTACAAATTACTTAAGTGAAAACTGAAAAGTGAAAACCTTTTAAAAAGTTAAAACGTGTCTGTATATTTGAA
TTGATTTTGTGGGTTAACGTTGTCGATTGACTACTAGATGTGTATGATATTCTCTATATTTGAATTGATTTTGTAACAAA
CCATGCGGTCATAAGAGTTTCTTCTAAACATGGTTTTGGAGATCCTAAAAATTTTCGGTAACAGAAAACAGAGTGCGGCT
AAATTAAGCTTCGGATTTACAATTGCTAACGTTGCTTTTTTGCTGTGATCAATCTTTTTCTTCTTCTTTTGTTTATTGTT
CTTTATAGTTTGGCTAAACTTTGTAACTCGAGCTGTGAAGTACTTTAACAGTATATTTAATAATAATACAATAACATTAC
ATTTTTTAGGTCAACAAAATTATGTTCAAACCTTTAAAAAGATGAAAAAGTGTTTCTATAGTTAAACTAATCTTGTGGAT
TGAGGACTAGAAGTATACTATGAAAGTCACTTTTGGCACC
>AT1G70420.1 | chr1:26536840-26539839 REVERSE LENGTH=3000
TTAAACCGATCTGTCGTACCAAAATCTCTACCGACAAATCTTTGCCTTTTGTATATATCTAACCTTTTTTTTGGTTTCTG
TGTATTATAAAACCTTCTTTTTGTAAGTAAAAGTGAAACTTTACTTATTAACTTTTCGTTTGTATCATTTGATTAGTTTT
TTTTCTTCTTTGATGTAAAGTATTTTTTGATTTTGAAAGTAGTAGAGAAAAGATTCATCGATCTTTTTTGGAATTTAAGT
TTGTCAATAATATATTTTGGTATATCAAAATTTGTCCGCACGTTAATTTTTTTATTTTTTTTATTTTGAAAGTAGGAATT
AATTTTTTACTGGAATAAAGTAAAACTTGTTCTTTTAGGCAATATATTATCTCTATCTAATTGATTAACGATGGCCGCAG
ATATGTAAACACACATTTTTAGAGATGGCTATAAATGATTTCCTGAGGCATTTATTTTTGATAGCTTAGTTTTTACAACT
TCTGTTTACCGACACTATTAAGTTAGGTATCAAATTATTTAAACATAGTAAAAGTACAAACCTGTATTGGTAGTGACAAG
TGACAACACATTACACATTATACATCACACCAAACTCAATATGCCTCCTAATACAAGAGTACATACAGCTATAGCTTTAA
AAGTGCTTATATTATATGTAAGAGGGCCAGATAAATATTTGGGCCAAAGTAAGAATGATAGGCCTATAATTCGGGTCCAG
GTGACTAACACCATTCAGAAATAGTCATGCCCCATTCATCATCGAAAGGTATTTGAAGTCAAGTGAGAGTTTATGCTGAT
GAATGGGGCATGAATTGAAACATCAAGCCCAAGAAAAAGTACTGGTTGTGAAAATTAGCAATTTTGGTTGTTTTAAATCT
AATAGCCCATTACATGAAAATTTGTAGTGTCGCTAAAGTTATCTTTGGTTTGGGTTGTTTTAAATCTAATAGTCCATTAC
ATGAATGAGAGGTGCAACTTGCAAGCCCTATTAACGGCTAGTCATGAAATTACAACATTACCATAAATTTATGCTATCCT
GATCTGAATTTATATAGTCTAATTTTCGAAGCGAAACAGATTTCAGGTCTTGGATAATAATTTCATCACTACTTCGTTCA
TACATTAGTTTAGATCCAAAAGATATACAAAATTTATATAATTAGTAGAACTGTTGACAAATAATTATTAAAAGTAATAA
ATGGTCTGTTATAGAAATTTGATTTTAACTTTTGTTATATTAGTGAATTTACTTTAAATAGTAGAACAAGTTATAATAAA
TATGAAAGCATATAAAAAGAATAAAATCTCATGAGATTATCTTCTAGCATAGTTTTAGTGTTTTCTCATAATGTCAATAA
ATATTTACAGGTCTTATTATGATTTTTACTAAATAAACAGCAGAAACAAATAAAAAGAAAAAACATGGAAGAAGAAGAAG
AAGAAGAAGTCCAGCTTCACTCACCTTTCGCTTTCTCTATCCCATAACAGAAACCCCCACATTGCTCGAACGGTCGTCAT
AATTCCTTGAAACCTCGAAAATCCAAAAACCCATATCCAATCTTCTTCCCATATAAATTAAGATTTTTATTTATTTATTT
GTTTACTTATTTCAATTCCCAAAATCCTCTGCCTCATCATCTTCAAACTGTTACCACGTCCATAGGGTTGTCGAAGAGCT
AGGAAGAGCCTTACCAAGAGCTTCTTCTTCCCCTAACATTTAGGTATTTCATTCGTAATTTATCTTCTTTTTAATTTAAT
TATTGTCGATTACCAAAACCCTTTTTTATACTAAAAAACTGAATCCATTTTTCCACACTAAAAGGAGAACACAAAAACTT
CATTTCAAGTTCATGTTTGAAAAACTAAGAAGTGTATGGTTTGTTTGTTGACAATTAATGAGCATTTTTTTCCCAAAATA
CGTTAGAACTTAATATGATAGAATAAAACTTGAATTATTCATGGCAATGAGTATAGTCATATACAATAATGGTTGATGGA
AATGAACCTTACGGTCCAATGAAAAGCCAGCTTGCGTTACTTGAGCATTTTTAAGCCCCAAAAAAGTTTGAAAATATGTA
TAAAGGAATATTTTATATATGGAACTAAAGAGTCAGAGAACCATTCCGGATTTAGATCATCCATCTATTTTAATTTGTTG
TGATTCAGCCATCGCATTATTAGTCTTCAGAATATAATAAAATTATAATTCAGTTATGAATTTAATAAATTGAATGCCGA
CGTGAGTAGTTAATAATGTAGTCGATTGTAAGTAACAATGAGAAAACTCCTATACTTTATTTTTAGATGTATTTGTAATA
ATAAGATTACGGGTTTGGACTGGACAGGTTGGTAGGAGAAGCAAAGGAAGAGATCATTTATAATGGCTCCTGCATTCGGA
AAATGTTTCATGTTCTGCTGCGCTAAAACCTCCCCGGTAAGTCCCAGCAACAACTCAAATTTGCTTATGAGAAAAATACT
CAAGCTATTTTTGAAACTTCGAGAGGATTATTAGATTATAGTATGTATATAAAGTGACGAAATGTATATAGAGAAAGTAA
TAATTAAGTAAACTGGTGACGCGTAGATGCCAACTGGCAAGTCCGTTAAAAACATGACCGTGTCAGCCTGTAAGGCTTGC
CTTGGTTGACTTATCCTGCTTTGTCATTGGCCACCGGCCTATCGGAAAAGACGCAGACCAATTTGCCTTCACCAAAATAA
AAATTACTACTTACTACCATATGCTTTTTGCCCTGCGTTTACTTTTCAAGTCGAGATCATTTATTTGGTCAAATGAGGTA
GAAAAAAACTATTCTAGTCAATGTAGACATTCGAATGAAATTTGCATTTATAAAAAAAATGTACTTGGAAATTCAAATGG
GTTTATAATTTCATTTTAATCAGTACCGAGACATACAGCCACATGCTTAATTATTCCTCCTCAATCAAAACCATTTCACC
CCAAAATTTTAAAATAGTTTTATCAAATCACCATCCCACA
>AT1G70430.3 | chr1:26548757-26551756 FORWARD LENGTH=3000
GTTTAATGGAGGAAGATTATTCTTTTATGTATTCATTATCTATAGTGACTCTCTCTTTTTTTTTAACATAAATCCATTAG
AGACAAAAGCAAGCAATGGGCATTGGGCTTTTAACCAAGTGTCTTTTTGTATTACTAACGTAAAAATCTGGTTTGATACA
ACTAACACACAAAAACAAACAAACAAAAAGAAAAAAAAAGTATACTTTTTTGTTGTGATTTCCAGAGTCATTCCATTACA
ACAAATCAACAATCTACTATATTCTATATATATATCCTATGTGTGAAAATGTGTGTTTCTTCTTGTTTCAAACCTACTCC
ATTACGTATCATCAGCTGCTGTTGAACTTTGGCTAATTCAGGTAAATCTGTAACGTCCTCTGCCAAGAAAAAAAAACAAA
AGTGTGATCAATACTCATCTGACTTATTCTACAAGTCTAAAAGAAAAAGATTCTTTTCATAAACCTATTAATGTATATAT
TTCATCTTCACAAGAAAAGTATTAGACCTTGCTCTATAAGAAAAACATTTAATTATGTGTAAGTCATCTGATTATGAAAA
ACAAATCTTGTTAAAGTAGACTTACCCTATACAGTTTTTAACGCCTCTGATTCTTGAGTATCTTGAAAAGAAGATTGTCT
CCAACCACTTCCCTAATCTTCCTAACTAGCTGCTCTCTCCTCAGTTTCCGTTTCTACACAAAGAAACAAGAATTAAAATC
AGAGAGAGACCATCACATTTACTAATGGATTTGAATAGAAATAACTCCATACCCTAAAATCATCATAACTAGTCAAAATC
AAGTTCATTCTTGCAGCGTCAAGTGACTTTGAAAGAATTGACATAAGAACAGAGAAGCTAACACATGGTGACCTTGCTCT
TCCAATTAGACCTGAAAAACAAAAACACACCAACATTAATTTCTCCCTCATAACCACAAAACACAGAATCTTGAAGAAGT
TGTATATTGTTGTTACCTCTGAGAAGATGAGATTTGAAACTGACGATATAAGTTGGAAGAATGTAAGAATTCATGTTACA
ACTCCAAATCACATATTTTCTCGGATTCTCAAGATTATCAACACCAGAATCAAATTGGTTTGAACTTGGGTAAGATTGTT
TAGAACCGGTCACAATTTGTTCCGGTTTACCAAGAATCACACGGCATAAGAGAATATTCTTGATCCCTTCTTCATCACCT
TCACCAACTAAAGCCCTGAAACCATCATCAATTTTCACTTTTTCATCATCAAAATCACAAACTAAGAACTTAGACAACTG
AGAAAAAACATAACACTTACGCAGCGAGAGAGTAACGATGATGAACAAGATGAATTCCAACACCGTGAGATCCGACGTCG
TTTTCGACTTTCTTGATCTCTCTATTACTAAACCCATACGTAATAACACGATCGATCTCTTCTTTAGAACCAGAGTACCA
ACCGTACCTAATATTCGCGTAACCGTTGTTCTTCCTCTTCATAGCTTCTGTGAAAAGCTTGAACACAGCGAATTTAGCTT
TCGTTGTGATTAATCTCTGCGTTAAGATTTTTCGTACGGTGACGATTGTTGTTTCGGTGGCGAATGAGCCCATTCCGGAG
AGGAAACAGTTTTTGATGAGGTTGTGTTCGAAGGTGGCTTCACGGAGAAGAATCGTTGCATCGCCGGAGAAGTTAGGTGC
GTTGTCGGAGATGGGGTTGATGATTTCGCCGTTGTCTAAATTCGTGACGGATTCTTGATCTTCGATCTCGACTTGTGCCG
CCATTAGAAAAGAAGAAAGAGAGTTTCTTGAGAAAAGAGAAAGTGGAGAAAGGTTTGTTTTCAATGGCGGTTTTAGGGAT
TTGCAGTTATAAAAGGTGAGAGAGAGAGAGAGTGGCGGTGTGGTGATTTGTTCGTACTACGTTTAAAGCGAAAACTTGGA
CAGCAAGTTTTCTGATTTCTACTTCTATTTTTATTCAATTACTATTTTACCCTTTTAGACTATATTTAGAAATGAGAAAA
CCCAACGTTATTTGAAAAAAAAAAAACACATTCAATGTGTAATGATAAAATTTGAATTTGAAATTATGTGATTATGGTTT
GTGACTAAGCTATTAGTCTATTTAAAAAATTTGGGCAAGGGTACTAAAACTTAGAAAAATAAATATAAACCAAGTAAATA
AATGCGACAAAAAGGAAAAAGGTTACGTATTTCAATGTCGGTTACATGTATTATTATAGTAGTGTTCGAATTCTCCTCTA
CGTATTTTTTTCTTTATCTGTTCCTTAAGGTTAAGTTGTTAACTTGTGAAATTGGGTGTTAATAGAAGATTCTTCCATTA
GGTTCCTTCCACATCACATAATTCTGTTTTTTCATTCATGTATAATAAATTAATAATACAAGAATATCAAAGAAGAAATA
TTTAATAAATTATTTTTTGAAATAACATAATTTCAATGCAAGTAGATATATCTCTCTATTTTTTTCAAATTGAAATCTTG
TCCGAATGCCCCATGCTTAAAGACGTATATATATATATATATATAATTATATTGTTAATTACTGATGATAGAAAAATATG
AAATGGTATGGAAAACATTCCAAAATTTCTATCATTTGAAAACCAGTAGAAATCAAAAGGCCCAAAATATTTAAAAGCCT
GGTTCAGGCCTGAAGCCGCATCAAAATCATGCATCAATTTTTCTGGCACAAACGGGTCGGGTCAGAGAATAAGAGTTCCA
AATAATAATTCAAAAACAAATCCATCAATTTAGCGCGGTAACCCGGATATTCTAAAAAATGAAAGTGAGCAAAAAAGAAA
TCAAATGTTCAAAACAAATCATATATATGAAAGTTGGCCAACTCTCTCCATATGATTGACACATCATCACTTTAGCATTT
GACATGTGTCTATTAATTATTTAAGCTTTTCAACTTCTAATTTATAGGTTAATGATATATTTCTTATTCAATTTTATTTT
ACATATTTAATTATACTATTACTAAATTTATTTTTATTTT
>AT1G70430.1 | chr1:26548757-26551756 FORWARD LENGTH=3000
GTTTAATGGAGGAAGATTATTCTTTTATGTATTCATTATCTATAGTGACTCTCTCTTTTTTTTTAACATAAATCCATTAG
AGACAAAAGCAAGCAATGGGCATTGGGCTTTTAACCAAGTGTCTTTTTGTATTACTAACGTAAAAATCTGGTTTGATACA
ACTAACACACAAAAACAAACAAACAAAAAGAAAAAAAAAGTATACTTTTTTGTTGTGATTTCCAGAGTCATTCCATTACA
ACAAATCAACAATCTACTATATTCTATATATATATCCTATGTGTGAAAATGTGTGTTTCTTCTTGTTTCAAACCTACTCC
ATTACGTATCATCAGCTGCTGTTGAACTTTGGCTAATTCAGGTAAATCTGTAACGTCCTCTGCCAAGAAAAAAAAACAAA
AGTGTGATCAATACTCATCTGACTTATTCTACAAGTCTAAAAGAAAAAGATTCTTTTCATAAACCTATTAATGTATATAT
TTCATCTTCACAAGAAAAGTATTAGACCTTGCTCTATAAGAAAAACATTTAATTATGTGTAAGTCATCTGATTATGAAAA
ACAAATCTTGTTAAAGTAGACTTACCCTATACAGTTTTTAACGCCTCTGATTCTTGAGTATCTTGAAAAGAAGATTGTCT
CCAACCACTTCCCTAATCTTCCTAACTAGCTGCTCTCTCCTCAGTTTCCGTTTCTACACAAAGAAACAAGAATTAAAATC
AGAGAGAGACCATCACATTTACTAATGGATTTGAATAGAAATAACTCCATACCCTAAAATCATCATAACTAGTCAAAATC
AAGTTCATTCTTGCAGCGTCAAGTGACTTTGAAAGAATTGACATAAGAACAGAGAAGCTAACACATGGTGACCTTGCTCT
TCCAATTAGACCTGAAAAACAAAAACACACCAACATTAATTTCTCCCTCATAACCACAAAACACAGAATCTTGAAGAAGT
TGTATATTGTTGTTACCTCTGAGAAGATGAGATTTGAAACTGACGATATAAGTTGGAAGAATGTAAGAATTCATGTTACA
ACTCCAAATCACATATTTTCTCGGATTCTCAAGATTATCAACACCAGAATCAAATTGGTTTGAACTTGGGTAAGATTGTT
TAGAACCGGTCACAATTTGTTCCGGTTTACCAAGAATCACACGGCATAAGAGAATATTCTTGATCCCTTCTTCATCACCT
TCACCAACTAAAGCCCTGAAACCATCATCAATTTTCACTTTTTCATCATCAAAATCACAAACTAAGAACTTAGACAACTG
AGAAAAAACATAACACTTACGCAGCGAGAGAGTAACGATGATGAACAAGATGAATTCCAACACCGTGAGATCCGACGTCG
TTTTCGACTTTCTTGATCTCTCTATTACTAAACCCATACGTAATAACACGATCGATCTCTTCTTTAGAACCAGAGTACCA
ACCGTACCTAATATTCGCGTAACCGTTGTTCTTCCTCTTCATAGCTTCTGTGAAAAGCTTGAACACAGCGAATTTAGCTT
TCGTTGTGATTAATCTCTGCGTTAAGATTTTTCGTACGGTGACGATTGTTGTTTCGGTGGCGAATGAGCCCATTCCGGAG
AGGAAACAGTTTTTGATGAGGTTGTGTTCGAAGGTGGCTTCACGGAGAAGAATCGTTGCATCGCCGGAGAAGTTAGGTGC
GTTGTCGGAGATGGGGTTGATGATTTCGCCGTTGTCTAAATTCGTGACGGATTCTTGATCTTCGATCTCGACTTGTGCCG
CCATTAGAAAAGAAGAAAGAGAGTTTCTTGAGAAAAGAGAAAGTGGAGAAAGGTTTGTTTTCAATGGCGGTTTTAGGGAT
TTGCAGTTATAAAAGGTGAGAGAGAGAGAGAGTGGCGGTGTGGTGATTTGTTCGTACTACGTTTAAAGCGAAAACTTGGA
CAGCAAGTTTTCTGATTTCTACTTCTATTTTTATTCAATTACTATTTTACCCTTTTAGACTATATTTAGAAATGAGAAAA
CCCAACGTTATTTGAAAAAAAAAAAACACATTCAATGTGTAATGATAAAATTTGAATTTGAAATTATGTGATTATGGTTT
GTGACTAAGCTATTAGTCTATTTAAAAAATTTGGGCAAGGGTACTAAAACTTAGAAAAATAAATATAAACCAAGTAAATA
AATGCGACAAAAAGGAAAAAGGTTACGTATTTCAATGTCGGTTACATGTATTATTATAGTAGTGTTCGAATTCTCCTCTA
CGTATTTTTTTCTTTATCTGTTCCTTAAGGTTAAGTTGTTAACTTGTGAAATTGGGTGTTAATAGAAGATTCTTCCATTA
GGTTCCTTCCACATCACATAATTCTGTTTTTTCATTCATGTATAATAAATTAATAATACAAGAATATCAAAGAAGAAATA
TTTAATAAATTATTTTTTGAAATAACATAATTTCAATGCAAGTAGATATATCTCTCTATTTTTTTCAAATTGAAATCTTG
TCCGAATGCCCCATGCTTAAAGACGTATATATATATATATATATAATTATATTGTTAATTACTGATGATAGAAAAATATG
AAATGGTATGGAAAACATTCCAAAATTTCTATCATTTGAAAACCAGTAGAAATCAAAAGGCCCAAAATATTTAAAAGCCT
GGTTCAGGCCTGAAGCCGCATCAAAATCATGCATCAATTTTTCTGGCACAAACGGGTCGGGTCAGAGAATAAGAGTTCCA
AATAATAATTCAAAAACAAATCCATCAATTTAGCGCGGTAACCCGGATATTCTAAAAAATGAAAGTGAGCAAAAAAGAAA
TCAAATGTTCAAAACAAATCATATATATGAAAGTTGGCCAACTCTCTCCATATGATTGACACATCATCACTTTAGCATTT
GACATGTGTCTATTAATTATTTAAGCTTTTCAACTTCTAATTTATAGGTTAATGATATATTTCTTATTCAATTTTATTTT
ACATATTTAATTATACTATTACTAAATTTATTTTTATTTT
>AT1G70430.4 | chr1:26548757-26551756 FORWARD LENGTH=3000
GTTTAATGGAGGAAGATTATTCTTTTATGTATTCATTATCTATAGTGACTCTCTCTTTTTTTTTAACATAAATCCATTAG
AGACAAAAGCAAGCAATGGGCATTGGGCTTTTAACCAAGTGTCTTTTTGTATTACTAACGTAAAAATCTGGTTTGATACA
ACTAACACACAAAAACAAACAAACAAAAAGAAAAAAAAAGTATACTTTTTTGTTGTGATTTCCAGAGTCATTCCATTACA
ACAAATCAACAATCTACTATATTCTATATATATATCCTATGTGTGAAAATGTGTGTTTCTTCTTGTTTCAAACCTACTCC
ATTACGTATCATCAGCTGCTGTTGAACTTTGGCTAATTCAGGTAAATCTGTAACGTCCTCTGCCAAGAAAAAAAAACAAA
AGTGTGATCAATACTCATCTGACTTATTCTACAAGTCTAAAAGAAAAAGATTCTTTTCATAAACCTATTAATGTATATAT
TTCATCTTCACAAGAAAAGTATTAGACCTTGCTCTATAAGAAAAACATTTAATTATGTGTAAGTCATCTGATTATGAAAA
ACAAATCTTGTTAAAGTAGACTTACCCTATACAGTTTTTAACGCCTCTGATTCTTGAGTATCTTGAAAAGAAGATTGTCT
CCAACCACTTCCCTAATCTTCCTAACTAGCTGCTCTCTCCTCAGTTTCCGTTTCTACACAAAGAAACAAGAATTAAAATC
AGAGAGAGACCATCACATTTACTAATGGATTTGAATAGAAATAACTCCATACCCTAAAATCATCATAACTAGTCAAAATC
AAGTTCATTCTTGCAGCGTCAAGTGACTTTGAAAGAATTGACATAAGAACAGAGAAGCTAACACATGGTGACCTTGCTCT
TCCAATTAGACCTGAAAAACAAAAACACACCAACATTAATTTCTCCCTCATAACCACAAAACACAGAATCTTGAAGAAGT
TGTATATTGTTGTTACCTCTGAGAAGATGAGATTTGAAACTGACGATATAAGTTGGAAGAATGTAAGAATTCATGTTACA
ACTCCAAATCACATATTTTCTCGGATTCTCAAGATTATCAACACCAGAATCAAATTGGTTTGAACTTGGGTAAGATTGTT
TAGAACCGGTCACAATTTGTTCCGGTTTACCAAGAATCACACGGCATAAGAGAATATTCTTGATCCCTTCTTCATCACCT
TCACCAACTAAAGCCCTGAAACCATCATCAATTTTCACTTTTTCATCATCAAAATCACAAACTAAGAACTTAGACAACTG
AGAAAAAACATAACACTTACGCAGCGAGAGAGTAACGATGATGAACAAGATGAATTCCAACACCGTGAGATCCGACGTCG
TTTTCGACTTTCTTGATCTCTCTATTACTAAACCCATACGTAATAACACGATCGATCTCTTCTTTAGAACCAGAGTACCA
ACCGTACCTAATATTCGCGTAACCGTTGTTCTTCCTCTTCATAGCTTCTGTGAAAAGCTTGAACACAGCGAATTTAGCTT
TCGTTGTGATTAATCTCTGCGTTAAGATTTTTCGTACGGTGACGATTGTTGTTTCGGTGGCGAATGAGCCCATTCCGGAG
AGGAAACAGTTTTTGATGAGGTTGTGTTCGAAGGTGGCTTCACGGAGAAGAATCGTTGCATCGCCGGAGAAGTTAGGTGC
GTTGTCGGAGATGGGGTTGATGATTTCGCCGTTGTCTAAATTCGTGACGGATTCTTGATCTTCGATCTCGACTTGTGCCG
CCATTAGAAAAGAAGAAAGAGAGTTTCTTGAGAAAAGAGAAAGTGGAGAAAGGTTTGTTTTCAATGGCGGTTTTAGGGAT
TTGCAGTTATAAAAGGTGAGAGAGAGAGAGAGTGGCGGTGTGGTGATTTGTTCGTACTACGTTTAAAGCGAAAACTTGGA
CAGCAAGTTTTCTGATTTCTACTTCTATTTTTATTCAATTACTATTTTACCCTTTTAGACTATATTTAGAAATGAGAAAA
CCCAACGTTATTTGAAAAAAAAAAAACACATTCAATGTGTAATGATAAAATTTGAATTTGAAATTATGTGATTATGGTTT
GTGACTAAGCTATTAGTCTATTTAAAAAATTTGGGCAAGGGTACTAAAACTTAGAAAAATAAATATAAACCAAGTAAATA
AATGCGACAAAAAGGAAAAAGGTTACGTATTTCAATGTCGGTTACATGTATTATTATAGTAGTGTTCGAATTCTCCTCTA
CGTATTTTTTTCTTTATCTGTTCCTTAAGGTTAAGTTGTTAACTTGTGAAATTGGGTGTTAATAGAAGATTCTTCCATTA
GGTTCCTTCCACATCACATAATTCTGTTTTTTCATTCATGTATAATAAATTAATAATACAAGAATATCAAAGAAGAAATA
TTTAATAAATTATTTTTTGAAATAACATAATTTCAATGCAAGTAGATATATCTCTCTATTTTTTTCAAATTGAAATCTTG
TCCGAATGCCCCATGCTTAAAGACGTATATATATATATATATATAATTATATTGTTAATTACTGATGATAGAAAAATATG
AAATGGTATGGAAAACATTCCAAAATTTCTATCATTTGAAAACCAGTAGAAATCAAAAGGCCCAAAATATTTAAAAGCCT
GGTTCAGGCCTGAAGCCGCATCAAAATCATGCATCAATTTTTCTGGCACAAACGGGTCGGGTCAGAGAATAAGAGTTCCA
AATAATAATTCAAAAACAAATCCATCAATTTAGCGCGGTAACCCGGATATTCTAAAAAATGAAAGTGAGCAAAAAAGAAA
TCAAATGTTCAAAACAAATCATATATATGAAAGTTGGCCAACTCTCTCCATATGATTGACACATCATCACTTTAGCATTT
GACATGTGTCTATTAATTATTTAAGCTTTTCAACTTCTAATTTATAGGTTAATGATATATTTCTTATTCAATTTTATTTT
ACATATTTAATTATACTATTACTAAATTTATTTTTATTTT
>AT1G70430.2 | chr1:26548757-26551756 FORWARD LENGTH=3000
GTTTAATGGAGGAAGATTATTCTTTTATGTATTCATTATCTATAGTGACTCTCTCTTTTTTTTTAACATAAATCCATTAG
AGACAAAAGCAAGCAATGGGCATTGGGCTTTTAACCAAGTGTCTTTTTGTATTACTAACGTAAAAATCTGGTTTGATACA
ACTAACACACAAAAACAAACAAACAAAAAGAAAAAAAAAGTATACTTTTTTGTTGTGATTTCCAGAGTCATTCCATTACA
ACAAATCAACAATCTACTATATTCTATATATATATCCTATGTGTGAAAATGTGTGTTTCTTCTTGTTTCAAACCTACTCC
ATTACGTATCATCAGCTGCTGTTGAACTTTGGCTAATTCAGGTAAATCTGTAACGTCCTCTGCCAAGAAAAAAAAACAAA
AGTGTGATCAATACTCATCTGACTTATTCTACAAGTCTAAAAGAAAAAGATTCTTTTCATAAACCTATTAATGTATATAT
TTCATCTTCACAAGAAAAGTATTAGACCTTGCTCTATAAGAAAAACATTTAATTATGTGTAAGTCATCTGATTATGAAAA
ACAAATCTTGTTAAAGTAGACTTACCCTATACAGTTTTTAACGCCTCTGATTCTTGAGTATCTTGAAAAGAAGATTGTCT
CCAACCACTTCCCTAATCTTCCTAACTAGCTGCTCTCTCCTCAGTTTCCGTTTCTACACAAAGAAACAAGAATTAAAATC
AGAGAGAGACCATCACATTTACTAATGGATTTGAATAGAAATAACTCCATACCCTAAAATCATCATAACTAGTCAAAATC
AAGTTCATTCTTGCAGCGTCAAGTGACTTTGAAAGAATTGACATAAGAACAGAGAAGCTAACACATGGTGACCTTGCTCT
TCCAATTAGACCTGAAAAACAAAAACACACCAACATTAATTTCTCCCTCATAACCACAAAACACAGAATCTTGAAGAAGT
TGTATATTGTTGTTACCTCTGAGAAGATGAGATTTGAAACTGACGATATAAGTTGGAAGAATGTAAGAATTCATGTTACA
ACTCCAAATCACATATTTTCTCGGATTCTCAAGATTATCAACACCAGAATCAAATTGGTTTGAACTTGGGTAAGATTGTT
TAGAACCGGTCACAATTTGTTCCGGTTTACCAAGAATCACACGGCATAAGAGAATATTCTTGATCCCTTCTTCATCACCT
TCACCAACTAAAGCCCTGAAACCATCATCAATTTTCACTTTTTCATCATCAAAATCACAAACTAAGAACTTAGACAACTG
AGAAAAAACATAACACTTACGCAGCGAGAGAGTAACGATGATGAACAAGATGAATTCCAACACCGTGAGATCCGACGTCG
TTTTCGACTTTCTTGATCTCTCTATTACTAAACCCATACGTAATAACACGATCGATCTCTTCTTTAGAACCAGAGTACCA
ACCGTACCTAATATTCGCGTAACCGTTGTTCTTCCTCTTCATAGCTTCTGTGAAAAGCTTGAACACAGCGAATTTAGCTT
TCGTTGTGATTAATCTCTGCGTTAAGATTTTTCGTACGGTGACGATTGTTGTTTCGGTGGCGAATGAGCCCATTCCGGAG
AGGAAACAGTTTTTGATGAGGTTGTGTTCGAAGGTGGCTTCACGGAGAAGAATCGTTGCATCGCCGGAGAAGTTAGGTGC
GTTGTCGGAGATGGGGTTGATGATTTCGCCGTTGTCTAAATTCGTGACGGATTCTTGATCTTCGATCTCGACTTGTGCCG
CCATTAGAAAAGAAGAAAGAGAGTTTCTTGAGAAAAGAGAAAGTGGAGAAAGGTTTGTTTTCAATGGCGGTTTTAGGGAT
TTGCAGTTATAAAAGGTGAGAGAGAGAGAGAGTGGCGGTGTGGTGATTTGTTCGTACTACGTTTAAAGCGAAAACTTGGA
CAGCAAGTTTTCTGATTTCTACTTCTATTTTTATTCAATTACTATTTTACCCTTTTAGACTATATTTAGAAATGAGAAAA
CCCAACGTTATTTGAAAAAAAAAAAACACATTCAATGTGTAATGATAAAATTTGAATTTGAAATTATGTGATTATGGTTT
GTGACTAAGCTATTAGTCTATTTAAAAAATTTGGGCAAGGGTACTAAAACTTAGAAAAATAAATATAAACCAAGTAAATA
AATGCGACAAAAAGGAAAAAGGTTACGTATTTCAATGTCGGTTACATGTATTATTATAGTAGTGTTCGAATTCTCCTCTA
CGTATTTTTTTCTTTATCTGTTCCTTAAGGTTAAGTTGTTAACTTGTGAAATTGGGTGTTAATAGAAGATTCTTCCATTA
GGTTCCTTCCACATCACATAATTCTGTTTTTTCATTCATGTATAATAAATTAATAATACAAGAATATCAAAGAAGAAATA
TTTAATAAATTATTTTTTGAAATAACATAATTTCAATGCAAGTAGATATATCTCTCTATTTTTTTCAAATTGAAATCTTG
TCCGAATGCCCCATGCTTAAAGACGTATATATATATATATATATAATTATATTGTTAATTACTGATGATAGAAAAATATG
AAATGGTATGGAAAACATTCCAAAATTTCTATCATTTGAAAACCAGTAGAAATCAAAAGGCCCAAAATATTTAAAAGCCT
GGTTCAGGCCTGAAGCCGCATCAAAATCATGCATCAATTTTTCTGGCACAAACGGGTCGGGTCAGAGAATAAGAGTTCCA
AATAATAATTCAAAAACAAATCCATCAATTTAGCGCGGTAACCCGGATATTCTAAAAAATGAAAGTGAGCAAAAAAGAAA
TCAAATGTTCAAAACAAATCATATATATGAAAGTTGGCCAACTCTCTCCATATGATTGACACATCATCACTTTAGCATTT
GACATGTGTCTATTAATTATTTAAGCTTTTCAACTTCTAATTTATAGGTTAATGATATATTTCTTATTCAATTTTATTTT
ACATATTTAATTATACTATTACTAAATTTATTTTTATTTT
>AT1G70440.1 | chr1:26546354-26549353 REVERSE LENGTH=3000
AAACTGTATAGGGTAAGTCTACTTTAACAAGATTTGTTTTTCATAATCAGATGACTTACACATAATTAAATGTTTTTCTT
ATAGAGCAAGGTCTAATACTTTTCTTGTGAAGATGAAATATATACATTAATAGGTTTATGAAAAGAATCTTTTTCTTTTA
GACTTGTAGAATAAGTCAGATGAGTATTGATCACACTTTTGTTTTTTTTTCTTGGCAGAGGACGTTACAGATTTACCTGA
ATTAGCCAAAGTTCAACAGCAGCTGATGATACGTAATGGAGTAGGTTTGAAACAAGAAGAAACACACATTTTCACACATA
GGATATATATATAGAATATAGTAGATTGTTGATTTGTTGTAATGGAATGACTCTGGAAATCACAACAAAAAAGTATACTT
TTTTTTTCTTTTTGTTTGTTTGTTTTTGTGTGTTAGTTGTATCAAACCAGATTTTTACGTTAGTAATACAAAAAGACACT
TGGTTAAAAGCCCAATGCCCATTGCTTGCTTTTGTCTCTAATGGATTTATGTTAAAAAAAAAGAGAGAGTCACTATAGAT
AATGAATACATAAAAGAATAATCTTCCTCCATTAAACTTAAGAGATGTTGTTGCTGCTAATCAGAGAGCTGATCTGTTGC
TCTAGCTGCAAACATATAAAAGATTTTAGATTGATCACTATTGTAAATGTTTTTATAAGTATGACTTTTACTTCTACATT
TTGGTTTTACCCTTTTTACCTGACTATTTATATCTTTTCTTCTCTGAACTTCCTCTACAAGCTTCTCAACACTGAAAACA
CACATTAAACACCTTATCTCAACTTTCTAATTAATTCTTAATCCAAAACAAACAAACAAATGAAGAAGTTATGTCATTAC
CTTTGCTCCAAAAACTGAACTTGAGATTGCAGATCTTTCTCCTTTGATGGATATATCTGTGGGTCTTTATGCTATTAGTT
CTGTGATTTCTAAGTATTTAAGGCATCACATGAGAATAAGAACTTACCTGCACTCCTTCGGTTTTTGAGATTGGATTTTC
CGTTTTCGCAGTTCGATCAAAAAATCTAATTAACCTGATTACTTGCGCCTGCCAAGAAAACAAATACAGTGTAAAAATGT
TCAGAAGCCAAATCTTAATAACCACTTAGGAGAAGTGTATCCACAAGAAGCGGTTGAAACAGACAACACACAAACCCTTT
GAATGTCATTCTGAACCAGGAGACTCTGCAACAGTGGGAGGATTTCCTCTGATGTGGAAGATTCACGGTTCACATGACTA
ACTATATAGCCGTTTTTTGGTTTCTCCTGATAAGGAACATTGTTTTCAAATGTGAGTACCAAGGAATCACAAACTAAGAA
CCGCATGACATTATTATATTCAAAGTAAACAAAAATTACCTGCTCATTTCCTGGTTTTCTAACTTGCTTTGTATCCGCTA
ATGGTTCCTTTGATAATGTGGAAGATTCACGGTTCACAGGACTATCTGCGTAACCATTTTTTGGTTTCTCCTGATAAGGA
ACATTGTTTGAAAATGTGAGTAGTACCATTACGGTAAGGAATCACATTCTAAGAACCGCATGACATTATTATATTCACAG
CAATCCAATACTACCTGCTGATCACTTCCTGCTTTTCTAATTTTCTTTGTATCCGCTAATGGGTGTAGTACTTGACGTGG
CTCTTCAAAAGCGAGCTTCTCTGCTGCTCTATCGCTCGAGTTACATGCATTGCTTTCATTAGAAATGATACCAACTTGAT
ATCTGGTTCAATATGTTTATTTCAAAGTTGTGTAAGCAAACTAATGAGATATCAAGTTTGTATAGAGAAGAGAAATGTTA
TAAGAGTACCCAAGAGCCGGGAGGAATTTGCGATGAAACGAAGGAAGTAATGAACCGGTTAATTGACTGCTACTCTCACT
CACCATATCCTGTAAGTTGTTGGACCATGATATGTCAAGACAGGCACGCAGAGATATGCCTTCATATGACAAAAAAAAAC
ACTTGCCTTTTCTGAGAAATATTCCAAAGGCATAGTCTGTGACCTTTGTATCACTGGTTTTCCTTTTGGTACATCTCCAT
TTCTGTTCAGTTCCTGTATCTCTGAATTATAGATTTCTTCATTTGGAATCTGATAACAGAACACTGAAGCATTGAGAAGG
TACGAAAAAAAACTAGTTTTACGTTTACTCTAAGATATGACCTTACTTACAATTACAAGTGATGCCTGCCTTCTCAATGC
TTCAAGATCAAAGTTCCAAGCACTAATTCCTCTCATATACTCATGCTGAGACAACTGTTCTTTGTCACCATTTATGCCTT
TGAACAACTCAGCCTCTGCCTCCTGTAGAGCAAACATAAGAGAAAATGCAGACCTTAAGTCACACCTACTAATATATAAA
AGGTAAGTAATGAAAATTCGAAGTTCCAAACAGATAAGGAAATTCTTTGAACTCCACCTTGAGCTTTTTAAAACGTTCAC
CAAGTGGAGAAAGACCATGAAGAATTTTACGGGACAAATAATCTGTAGACCGAGCATGTTTGAAGAAAGGATGTTTCAGA
AGTTTTGCTGCAGTTGGACGCTTTTTCGGATCTTTAACTAAGCACGCTGCGATTAACTCTCTAAATGACTGCGAACACGT
TACAGTTTAAGTGATAGATATAGAATCTAACTTTTGTATGTTTGTGTTATCACTAAATACCACTTACCTTTGAGAATTTC
TTATCTCTGTCATAGTCTAGACGAGGAGGTGCATTTTGTAATGTCATTAGTAGCACCTTCATAGGTGGATATTTGGAAAA
TGGGGCATGACCATGAGCAAGCTCCAAGGCAGTTATACCAAACGACCATAATCAGCTCTATAATGCCAAACAGAAAAGTG
TTAGAATCAATAACCTACTCGCTCAATGATTGCTATGCAGATAGACTAGAAAAGTGCATACATACTTGAAATCATATCCA
TCTAGTTGCTGCATAACCTCAGGTGCCATCCTGTAGAAAC
>AT1G70440.2 | chr1:26546354-26549353 REVERSE LENGTH=3000
AAACTGTATAGGGTAAGTCTACTTTAACAAGATTTGTTTTTCATAATCAGATGACTTACACATAATTAAATGTTTTTCTT
ATAGAGCAAGGTCTAATACTTTTCTTGTGAAGATGAAATATATACATTAATAGGTTTATGAAAAGAATCTTTTTCTTTTA
GACTTGTAGAATAAGTCAGATGAGTATTGATCACACTTTTGTTTTTTTTTCTTGGCAGAGGACGTTACAGATTTACCTGA
ATTAGCCAAAGTTCAACAGCAGCTGATGATACGTAATGGAGTAGGTTTGAAACAAGAAGAAACACACATTTTCACACATA
GGATATATATATAGAATATAGTAGATTGTTGATTTGTTGTAATGGAATGACTCTGGAAATCACAACAAAAAAGTATACTT
TTTTTTTCTTTTTGTTTGTTTGTTTTTGTGTGTTAGTTGTATCAAACCAGATTTTTACGTTAGTAATACAAAAAGACACT
TGGTTAAAAGCCCAATGCCCATTGCTTGCTTTTGTCTCTAATGGATTTATGTTAAAAAAAAAGAGAGAGTCACTATAGAT
AATGAATACATAAAAGAATAATCTTCCTCCATTAAACTTAAGAGATGTTGTTGCTGCTAATCAGAGAGCTGATCTGTTGC
TCTAGCTGCAAACATATAAAAGATTTTAGATTGATCACTATTGTAAATGTTTTTATAAGTATGACTTTTACTTCTACATT
TTGGTTTTACCCTTTTTACCTGACTATTTATATCTTTTCTTCTCTGAACTTCCTCTACAAGCTTCTCAACACTGAAAACA
CACATTAAACACCTTATCTCAACTTTCTAATTAATTCTTAATCCAAAACAAACAAACAAATGAAGAAGTTATGTCATTAC
CTTTGCTCCAAAAACTGAACTTGAGATTGCAGATCTTTCTCCTTTGATGGATATATCTGTGGGTCTTTATGCTATTAGTT
CTGTGATTTCTAAGTATTTAAGGCATCACATGAGAATAAGAACTTACCTGCACTCCTTCGGTTTTTGAGATTGGATTTTC
CGTTTTCGCAGTTCGATCAAAAAATCTAATTAACCTGATTACTTGCGCCTGCCAAGAAAACAAATACAGTGTAAAAATGT
TCAGAAGCCAAATCTTAATAACCACTTAGGAGAAGTGTATCCACAAGAAGCGGTTGAAACAGACAACACACAAACCCTTT
GAATGTCATTCTGAACCAGGAGACTCTGCAACAGTGGGAGGATTTCCTCTGATGTGGAAGATTCACGGTTCACATGACTA
ACTATATAGCCGTTTTTTGGTTTCTCCTGATAAGGAACATTGTTTTCAAATGTGAGTACCAAGGAATCACAAACTAAGAA
CCGCATGACATTATTATATTCAAAGTAAACAAAAATTACCTGCTCATTTCCTGGTTTTCTAACTTGCTTTGTATCCGCTA
ATGGTTCCTTTGATAATGTGGAAGATTCACGGTTCACAGGACTATCTGCGTAACCATTTTTTGGTTTCTCCTGATAAGGA
ACATTGTTTGAAAATGTGAGTAGTACCATTACGGTAAGGAATCACATTCTAAGAACCGCATGACATTATTATATTCACAG
CAATCCAATACTACCTGCTGATCACTTCCTGCTTTTCTAATTTTCTTTGTATCCGCTAATGGGTGTAGTACTTGACGTGG
CTCTTCAAAAGCGAGCTTCTCTGCTGCTCTATCGCTCGAGTTACATGCATTGCTTTCATTAGAAATGATACCAACTTGAT
ATCTGGTTCAATATGTTTATTTCAAAGTTGTGTAAGCAAACTAATGAGATATCAAGTTTGTATAGAGAAGAGAAATGTTA
TAAGAGTACCCAAGAGCCGGGAGGAATTTGCGATGAAACGAAGGAAGTAATGAACCGGTTAATTGACTGCTACTCTCACT
CACCATATCCTGTAAGTTGTTGGACCATGATATGTCAAGACAGGCACGCAGAGATATGCCTTCATATGACAAAAAAAAAC
ACTTGCCTTTTCTGAGAAATATTCCAAAGGCATAGTCTGTGACCTTTGTATCACTGGTTTTCCTTTTGGTACATCTCCAT
TTCTGTTCAGTTCCTGTATCTCTGAATTATAGATTTCTTCATTTGGAATCTGATAACAGAACACTGAAGCATTGAGAAGG
TACGAAAAAAAACTAGTTTTACGTTTACTCTAAGATATGACCTTACTTACAATTACAAGTGATGCCTGCCTTCTCAATGC
TTCAAGATCAAAGTTCCAAGCACTAATTCCTCTCATATACTCATGCTGAGACAACTGTTCTTTGTCACCATTTATGCCTT
TGAACAACTCAGCCTCTGCCTCCTGTAGAGCAAACATAAGAGAAAATGCAGACCTTAAGTCACACCTACTAATATATAAA
AGGTAAGTAATGAAAATTCGAAGTTCCAAACAGATAAGGAAATTCTTTGAACTCCACCTTGAGCTTTTTAAAACGTTCAC
CAAGTGGAGAAAGACCATGAAGAATTTTACGGGACAAATAATCTGTAGACCGAGCATGTTTGAAGAAAGGATGTTTCAGA
AGTTTTGCTGCAGTTGGACGCTTTTTCGGATCTTTAACTAAGCACGCTGCGATTAACTCTCTAAATGACTGCGAACACGT
TACAGTTTAAGTGATAGATATAGAATCTAACTTTTGTATGTTTGTGTTATCACTAAATACCACTTACCTTTGAGAATTTC
TTATCTCTGTCATAGTCTAGACGAGGAGGTGCATTTTGTAATGTCATTAGTAGCACCTTCATAGGTGGATATTTGGAAAA
TGGGGCATGACCATGAGCAAGCTCCAAGGCAGTTATACCAAACGACCATAATCAGCTCTATAATGCCAAACAGAAAAGTG
TTAGAATCAATAACCTACTCGCTCAATGATTGCTATGCAGATAGACTAGAAAAGTGCATACATACTTGAAATCATATCCA
TCTAGTTGCTGCATAACCTCAGGTGCCATCCTGTAGAAAC
>AT1G70450.1 | chr1:26554438-26557437 FORWARD LENGTH=3000
AGGGATGCTGAAGATCCTGATCTCACTTTTTATTTCCATTTCTGTAATCTGTAGAATGGGGTGCTAAAACTAATAACAAC
TTTACTTACTTGAAATTGAAATACTTAAAAAACTAATGCGTGTTTACATATTTCAATGTCGGTTACTTCGCATCTTAACA
GTGTACGACTACGAATTCTCTTATATTTTTGTTGTTCTTTCCTAAAGGTGAGTACAAAAATATTGGTAAATTACTCGTTA
ACTTGTGAAATTGAATATTAATAGTCTTCCTTCCACATCACATAACTCATATTTTTGGATAATTATTCAGATATAATAAT
AAAATTATCTTAAAATATATTCTCTTTCAGTTTAATATTAGTTGTCGTTTAAACTTTTTTCACGAATATTAAAAAAAAAT
ATATTTTTTTTCTGTTTTACCTCTAATTAATATTTTATTTAATTTGATATCATCAATAAATAAATTTTAAAAATATGGAT
AAAACTTGAAGATATGTCAAACATCAGCATTGAAAATCATAAGGAACAACTAATTGACCTTTAAAACGACAACTAATACA
AAACGGAAAAATATTAAATTTACTTGCACTGAAATTATGTTATTTCAATAAAAAAAAATTTCTTGCATTGAAATCATGTC
CGAAACTCCGAATGCACCATACTAAAATATATGGTTACATCTAGGGACGGATCTACAGTGTAAGGAGGTGGGGCACATGC
CCCACACTAATCCTTGATAAGTATTTAATTGTTCAGCTTATTACATTAATATTGGTAAGCTTATTTGGAAGAAGTGCCCT
ACTCTATGTCCCAGAAGGTGTGTTCGATACCCTTACACTGGTATTTTATTTCATGTTTATATTTTCCCCATATTTATTAT
TTTAAAAGAAGTTTCACTAATATGGTGCCCCATACAGTTTTCCGCCACTTACATCTTACATACGTGTGTATTACAAAAAA
ATGTTTTCTCAAAATGATATTATGACCAAAAGAAAAAGATAATTCCTAGATTTCTATCATTTAAAGAACAAGAGCAATCA
AGAGGCCCAAATATATATTGGGCTTTATAAGCCTGGTTCATGACTTACAAACACGTCAGAGTGGCAAATTTCAAACGGGT
CGGGTCGTATTCAAAAAAGAAATCCATCAATTTTGCGCGGTAACCCTGAGATTCCAGAAGTAAATAGAGCAAAAAAAGAA
TCAAAACAAAATAATATAATAGAGAGAGCCGCATTTTTGGATCAAACACTCACACGACGTGCCTCCAATAAACTCTTATC
ATCACAACAATCACTAAATTCAAATAAAGATCATGGCGACCTGTTACAACATTATTATTCCTTTCAATTTTTATACGAAG
GTAAGAGAGAAAGAGGACCTCCATTAATTTTTACCTTGACATCGTCAAATTTTTATAATTCCGTAATGGCGTCCATTTCT
CATCTTTCTCCAGCTATCATTTTTTTTTTCAGTGATTAGAAAAATCTTTGTTGATTTGGGAGTTTAATTTCAGATTTTAA
TTAGTTGTTTCCAGTTGCAGAACAGAAAAATTATATTAGTTGATTTATTATTCAATTGACTTGTTTTAATCAATTGATGA
ATAAACTCTCTGCTTTGCCTTGTATGAAGTGATTCCCTAAAACAGAGAGATTTCTGGGTTTTAGGGATTTGAGTGTTGTT
TCTGTTATACAGAAACAAATTCAAACAAGGCAAAAAAATGTCGGACTCGCCAACTTCTTCTCCACCAGCACCATCCGCTG
ATTCCGCTCCGCCGCCGGATACCTCATCCGACGGATCTGCTGCTCCTCCACCTACGGATTCAGCACCACCTCCTAGTCCA
CCGGCTGATTCATCTCCGCCTCCAGCTCTTCCATCTCTTCCGCCAGCTGTCTTTTCTCCTCCGCCAACTGTCTCATCCCC
TCCTCCTCCGCCGCTTGATTCATCTCCTCCTCCGCCGCCTGATTTAACCCCGCCGCCAAGTTCTCCCCCTCCCCCAGATG
CTCCGCCGCCGATTCCCATCGTGTTCCCTCCACCGATAGACTCACCGCCGCCCGAGTCCACCAACTCCCCTCCACCTCCA
GAGGTGTTTGAACCACCACCGCCTCCGGCCGATGAAGACGAAAGCCCTCCTGCTCCTCCACCTCCGGAACAATTACCTCC
TCCAGCGTCTTCACCGCAAGGAGGACCCAAAAAACCAAAAAAACACCATCCAGGACCAGCCACATCTCCTCCTGCTCCTT
CAGCACCAGCCACATCTCCTCCTGCTCCTCCAAACGCGCCGCCACGTAACAGTTCCCACGCACTACCACCTAAGTCTACC
GCTGCAGGTGGACCTCTCACCTCGCCATCTCGCGGAGTCCCCAGCAGCGGAAACTCTGTCCCGCCACCTGCAAATAGCGG
TGGCGGCTATCAAGGGAAGACTATGGCCGGTTTTGCAATAGCCGGTTTCGCAGTCATCGCCTTGATGGCCGTTGTGTTCT
TAGTCAGAAGAAAGAAGAAGAGAAACATTGATGCCTACAGTGACTCACAATACTTGCCTCCTTCAAACTTCTCCATCAAA
TCAGGTTAAAATCTTGATCCATTCTCTCATCTTCAAGAAGATGCACAAATGTTTAAACATATTTCTTTCGCTTTAACGTG
TAGATGGATTCTTATACGGTCAAAATCCTACAAAGGGATACTCTGGTCCTGGTGGTTACAATTCACAACAACAATCAAAT
TCCGGAAACAGCTTCGGCAGCCAACGAGGAGGAGGAGGTTATACACGGTCAGGGAGCGCACCTGATTCAGCAGTGATGGG
AAGTGGTCAAACACATTTCACATATGAAGAGCTAACGGACATAACAGAAGGATTTTCTAAGCATAACATACTTGGAGAAG
GAGGTTTTGGTTGTGTGTATAAAGGTAAATTAAATGATGGAAAACTTGTTGCTGTTAAGCAGCTTAAGGTTGGTAGCGGA
CAAGGTGACCGTGAGTTTAAGGCGGAGGTTGAGATTATTA
>AT1G70460.1 | chr1:26558995-26561994 FORWARD LENGTH=3000
TCCAAAAATAGGTCAACTTATACCTAATCATCCCTCATGCTTGAGCTCTTTGTACAGCATTAATGCTCTCTTTGAATTTT
TTGTGTGAAGATACGTTTCTTGCTAGCCGCTACCTTTAGTTTTGCTCCATAATTCCCATTTGCCTCAAAAGACTTATTAT
AGGTGAGAACAGAGAAAAGCAACCAAAAAAGAAAAAGAACTCATAAAAGTTCTTAAAGAGTGATTTGAATCTTGTTTGCT
TTTGTTTGCTTCTCTGTGTTGAGTTTCGGATTTTTTGTTGAGTGTGATAACATAAATGAAGAACTCCATCTTCTGATTTT
TTTTTTTTACATAATGAGTCTTCTAATTGTTACTTGTTATCTCATATTTTTTTTCTTGCTTTCATATATATTTGATACCT
AAGTTTCATACCCATATGAAACAAAACCAAACGACCCAAAACAAGACCAAAAACAAACAAGCAAGAATAAGATAAAGTGA
ACAAGCATTGATGAATTCTCTTGTCTTATTAAGACAATGTTCTGACCGGAGCTTGAAGTCGGAAACCTCCGTGTCTGAGG
TCACCTTACACATGGTTAATATATAACCGGAGGTGGTCTTTTCCCTCCTTTTCCTCCACCTCCTCCACCACCACCTCCTC
CTCTCTTGTTATCAAACCCAAATTCTATGTCCCCTCCGTTTCGACCAGTGGGTTTGCTCATAGGACCAGGCCGCTTCATA
TCGAAACCAAACTCCACATCACCTCTTTCTCTTGGTTCACGCTCCACAGGTCTAATCTCACGGCTCTTCTTTGACGATGG
TTTCTCATGCTTCGAAGCTTTGTTGTTGTTTTTGTCTTTGTGTTGCTTTCCACCGCGGTTGCATAGTCTTCCAAACACAC
AAGCCAGTGCTGCCAGAACAAGAATTGCGGCTAGAACTATGAATGCTGTACCAAACGAGCCACTTGAACCGGAGGATGAA
GGCGAGAAAGAAGATGAAGTAGAAGAAGAAGTAGATGGATACACTTGTGGTTGCTGAAACTCTTGTGGTTGGTCTCCCAT
TTTATTTTATTTTGGTATTTGATATAGATTTATGTGAGGTATATGCTTTAGGAGCTCTATGATGTTGAAGACTACCTCAA
TTTATGCCATTTCCATAGGAAATGAGGCCAATGTATTAATAGTACTAGCACTCACTCCTTTCCTTGATCATTCTCTGTAA
TAAAGTTTAAGTGAGACATTGTTTTTTTTTTTTTTTTTTTGAAATAAAGTTACCTATAGCTTACTTTTGTGGAAATTATC
AGTTTGTTTTTTGTTTTCTTTTTCTTTAATAAAGAAATATAGTTGTTTTTTCTTTTCTTTTGTTATCAACAATGTGGCTA
TGTTTAAGAGATGCACTTTAGAGGATTTTCTGATTGCTTTGTATGAAGAGAAAGTGGGATTTTGGTTAAGAATTTTGAGA
TGAGACACAATTTCATTGTTTCCAAGAAAGATGAATTAAAGATTTGATGAGTGGGAAGATGCTTTACCAATCATTGACTC
TACTCTTTAGATTCCCATTTCCCATTAATTTATACACTTTTTTCTCTACTCTTCAATCTCTAATTTTCAATTCCGTAGTG
CTTGAATGTATCTTATGTATTCTATATAGTATATTGTAATAAAGTTGAGCTAAATATCAGGAGAACAAAATGATGAGTTT
GCATTTTCAAATAAAAGTAGGATTATGGATCCACTAGTTTTTGCGAATAGTACTCATTCACCATCAAATCTTCTTTAATG
GTAAGTGTTAAGTGTTAACCCTTCTTGTGAGTTTCTTCTAACCGAATCTATTTACTTTAGTTCTGTAGGTAGTCTTTTAG
AGTGGGGTTCCACAAGAGAGAATGTAATCGGAATGTATTTAACATAGGGATTAGTGTAAAACACATTTTATGTTCATTCT
TTCACGCAAATATTAGTTTCCTCTTTTCTTTTTCATATTTCTTTCAAACTTTTTGTCTCCTTGAATGTCTTTTTCTTCCT
CAGAAAATGTTGAAGTGTTCACATGTCTTCTTTTCAATGCCTTGCCTAATGGGATCGACCTTTAGATTTTGAATTTTGAT
TCTATAATATCTTGGTGAGACTTCTTAACCAATTAGTTTTCTTTAGCTCGTGCTTGAGACTTATCACTTATGTAACGTTT
TTCATATCTCTTGGTTTATGTTTTGTTTGGTTTTGATGTTTTTATGTTTCTTGTATTTCTGGATTTTAGTTTGTTTAAAG
GAAAAAATACTTATGCGAGATTTTAAATAGTAATTTAAAAAAAGAGAAAAAAAATCTCGATTAGTGCCCGCAAACGTTAG
ACCGACACTGGGTCTAATGCAAAAGAATTAAAACATAGAAGCATAATTTATAACACAAATTCTAGTTCATCTACTCAATC
AAAACATCCAAACTAATGGCGTTAGTGAAGTAATTACAATTTTGCGATTCTTCGCGAATTAGTTGAAGAAGACGAAAGAC
GAGTGCAACTTGTAGAAGCCTACAAAGTTTAAAACCCATAATTTGATGGGGTCAAAAAGTAGAACATATCAATGAAATTT
TTTCACGCCAGTGATACTCGTGAACTTTGTATACTCATTCCATTTCTACCACATTTGCACTCAATACAATCTTTTAGAAT
CATAATAACTTCTTGAGAAAAGAACTTGGTCCAAGCTAGTGAAATCAAAAAGGTACGTTAAAAAAACAAATATCTTACAA
ACGGGACGCAGTTTTCACAGTAAGCTAAAAACGGCACGCAGGTTTCTAAAGAGTGGCGAGGATTTCAACGTTAGCTTAAT
TTTTCCGCGCTAAGACCAGCTAAAAAACGACACGTGGCAATCGTGTTCCTCAATGGTCTCTTTCGTCCAAGACCAGAAAA
GAGAAGAAATGTGGCCACTCTAGAATCCGTCGCATCTCGATTCAAAGCTATTGATAATTTCGTCTTCTTCTTCCATGGAA
TAACGTGTTTAGGCGTGTATCACATGGTTCTTTCTTTGTG
>AT1G70470.1 | chr1:26556570-26559569 REVERSE LENGTH=3000
CCATGTGTAAGGTGACCTCAGACACGGAGGTTTCCGACTTCAAGCTCCGGTCAGAACATTGTCTTAATAAGACAAGAGAA
TTCATCAATGCTTGTTCACTTTATCTTATTCTTGCTTGTTTGTTTTTGGTCTTGTTTTGGGTCGTTTGGTTTTGTTTCAT
ATGGGTATGAAACTTAGGTATCAAATATATATGAAAGCAAGAAAAAAAATATGAGATAACAAGTAACAATTAGAAGACTC
ATTATGTAAAAAAAAAAAATCAGAAGATGGAGTTCTTCATTTATGTTATCACACTCAACAAAAAATCCGAAACTCAACAC
AGAGAAGCAAACAAAAGCAAACAAGATTCAAATCACTCTTTAAGAACTTTTATGAGTTCTTTTTCTTTTTTGGTTGCTTT
TCTCTGTTCTCACCTATAATAAGTCTTTTGAGGCAAATGGGAATTATGGAGCAAAACTAAAGGTAGCGGCTAGCAAGAAA
CGTATCTTCACACAAAAAATTCAAAGAGAGCATTAATGCTGTACAAAGAGCTCAAGCATGAGGGATGATTAGGTATAAGT
TGACCTATTTTTGGATCAGTAGCGCCGGTTATTGAAGTTTCGGTTCTCGGTTTCATTCCTTGTGAACTCAGAGGAAGCTC
CGTTGGATCCTTTCCGGGAGTCTTGGACAGAGTAGTCTCCACTGTACATCCCGGAATCCGAGCTATCGTCAAAACCAAAT
GCCATTTTCCTGAACTTCATGGTGTCATTATTATACTGACCAGAGTCATAAGCACTGCTTTGTCCCACTTTGTTACCATT
GCTGATATCTCCCATGTCCCCTTCACTATCCAATGCTCTCACAACCTTATTTCAAACAAAGTTTTTTGTAAGTTTTCAAA
GTTTATAACATAGAACATGACATGTATAGAATTTTTATATGTTGCTAGAGATGTACCTGAACCATACGTGGACGTTTTGG
ACCTGAATGCCTAACACAAGCAGCAGCTGTTTCAATCATTCTGAAAACTTCATTCTCCACATAATGCTTTTCGAGCCGTC
TATCAACTAGTTCACTGAAATCACCGGTCTCAATGGCTTTGTGAAGCAGAGGACGAGCCTGAGAGTTCATAGATTAGATC
ATTTAAATAACTATGGCCAAGTCCAACCATATATTGAGATGTCAAGACAGATTAGTATTTTTACCCATTCAACCAAACTC
TCTTCTCCCAAAGGCTGGTATTGGTCAACAGGTTTGCGTCCTGTTATAAGCTCTAAGAGAACAACCCCAAACGAGAAAAC
ATCTGATCTATCAGTCAGCTTTCCACTTTGTGCATATTCTGGTGCCAAGTACCTGATAACAAAAGCCAACAAAATAGAGG
CTTAGGTACTTCTCAGATGTTATTAATATATGGCAATAAGTAATACCTTCTAACCTTTGTATACAAGCAAACTAGTTCAT
CCTTATCATATCTAGTAGTTTAATAAAGAATTTGTGATCAATCTTACCCGAAGGTTCCCATAACGCGAGTTGATACATGA
GTTTGTGTTGAATCATTGAGTTTGGCAAGTCCAAAGTCAGCAACCTACACACCAAAATAAACAGAAAACTAAGAACAAAT
AAACTCTCATTAACTAAATCTACAGAGCCAAAAAAAACTCCAAAAAAGAGCAAATGTTCAAAGAAAAAAAGGATTGCCTG
AGCTTCAAACTCATCGTCCAGCAAGATGTTAGCGGACTTTATGTCCCTGTGAATGATTTTTGGGTGACCTGCAAAACAAA
ACAAAAACATACATAAACAAATTAAGTTGCTTTGATTCAGCTTCCGTTTGAACTTTGAAATGCATAAACATTGCAAAAGT
ACTTACAGTCTTCGTGTAAATACGCCAAACCTTTGGCAGAACCTATAGCAATTCTGACTCTCCTAGCCCATTCAAGTACT
GGCCTTCCCTTCCCTATCAAGAAAATAACCCATGTAAGTAAAAAAAAACACACAATAAAATCTTGTCTGATGAGAAAAGT
GGTAAAAAAGAACCTCACCATGCAAATGATGTTCCAATGTTTGGTTAGGAACATATTCATAGATAAGCAATCTCTCTGAA
TCCGCAATGCAGTATCCAACAAGAGAAACCAAATGGCGATGATGAACACGGCTAATAATCTCAACCTCCGCCTTAAACTC
ACGGTCACCTTGTCCGCTACCAACCTTAAGCTGCTTAACAGCAACAAGTTTTCCATCATTTAATTTACCTTTATACACAC
AACCAAAACCTCCTTCTCCAAGTATGTTATGCTTAGAAAATCCTTCTGTTATGTCCGTTAGCTCTTCATATGTGAAATGT
GTTTGACCACTTCCCATCACTGCTGAATCAGGTGCGCTCCCTGACCGTGTATAACCTCCTCCTCCTCGTTGGCTGCCGAA
GCTGTTTCCGGAATTTGATTGTTGTTGTGAATTGTAACCACCAGGACCAGAGTATCCCTTTGTAGGATTTTGACCGTATA
AGAATCCATCTACACGTTAAAGCGAAAGAAATATGTTTAAACATTTGTGCATCTTCTTGAAGATGAGAGAATGGATCAAG
ATTTTAACCTGATTTGATGGAGAAGTTTGAAGGAGGCAAGTATTGTGAGTCACTGTAGGCATCAATGTTTCTCTTCTTCT
TTCTTCTGACTAAGAACACAACGGCCATCAAGGCGATGACTGCGAAACCGGCTATTGCAAAACCGGCCATAGTCTTCCCT
TGATAGCCGCCACCGCTATTTGCAGGTGGCGGGACAGAGTTTCCGCTGCTGGGGACTCCGCGAGATGGCGAGGTGAGAGG
TCCACCTGCAGCGGTAGACTTAGGTGGTAGTGCGTGGGAACTGTTACGTGGCGGCGCGTTTGGAGGAGCAGGAGGAGATG
TGGCTGGTGCTGAAGGAGCAGGAGGAGATGTGGCTGGTCCTGGATGGTGTTTTTTTGGTTTTTTGGGTCCTCCTTGCGGT
GAAGACGCTGGAGGAGGTAATTGTTCCGGAGGTGGAGGAG
>AT1G70475.1 | chr1:26561233-26564232 FORWARD LENGTH=3000
AGGAAAAAATACTTATGCGAGATTTTAAATAGTAATTTAAAAAAAGAGAAAAAAAATCTCGATTAGTGCCCGCAAACGTT
AGACCGACACTGGGTCTAATGCAAAAGAATTAAAACATAGAAGCATAATTTATAACACAAATTCTAGTTCATCTACTCAA
TCAAAACATCCAAACTAATGGCGTTAGTGAAGTAATTACAATTTTGCGATTCTTCGCGAATTAGTTGAAGAAGACGAAAG
ACGAGTGCAACTTGTAGAAGCCTACAAAGTTTAAAACCCATAATTTGATGGGGTCAAAAAGTAGAACATATCAATGAAAT
TTTTTCACGCCAGTGATACTCGTGAACTTTGTATACTCATTCCATTTCTACCACATTTGCACTCAATACAATCTTTTAGA
ATCATAATAACTTCTTGAGAAAAGAACTTGGTCCAAGCTAGTGAAATCAAAAAGGTACGTTAAAAAAACAAATATCTTAC
AAACGGGACGCAGTTTTCACAGTAAGCTAAAAACGGCACGCAGGTTTCTAAAGAGTGGCGAGGATTTCAACGTTAGCTTA
ATTTTTCCGCGCTAAGACCAGCTAAAAAACGACACGTGGCAATCGTGTTCCTCAATGGTCTCTTTCGTCCAAGACCAGAA
AAGAGAAGAAATGTGGCCACTCTAGAATCCGTCGCATCTCGATTCAAAGCTATTGATAATTTCGTCTTCTTCTTCCATGG
AATAACGTGTTTAGGCGTGTATCACATGGTTCTTTCTTTGTGTGACACAAAACCAACATAAAGCTTCCATACGATTTAGA
CATTGTCGATCGCTATTGTAAGATCTGGTCTGGGTCCTCGATTTTGGTGAGGATTGTCGGGTGGAACAAAACTCTTTCTT
AAAGGCTCTGCAGAAATTAATTCTCTGCTCTGGCTGGATCTGATAGTGATTTTACAGATTGTTCAGGTGCTTTATTGGGC
TGTGTTTCTTCGTTAGTAAAGCTTTTTGCTTTCCTTTAGTTTAGTGAAATCTTAAAAATGTTTAACTTTGCGGCTTTACT
TCAATTGCCTTATACACTGTGCAGGTCAGAAATGGGCAATCCGGGATCAGACACAGAGAGAAACAAGGGAAATGTGGTCT
CAAGTGTGTTTGATCCTGCACTCTCTCGATTCGTTGGATTTTCCCAGAAACTCCAAACTCGTCTTAAGGTCATGCTCTGA
TTCCACACATTGCTTTTCAATACCTTGTGATGTTTTTGATCTTTAGAGGAGCTGAAAAAGGAAGCATTTTGTTCTCTTTG
TCACAGTCCCAGCTGAAGAATTTGACAGATGATAAGCATGGGATTGGTTCTTCATGGAGGCAAGATAAAGGAAACTCATC
GATCTCCATGCAAATTGATCTGGAGAAACAGTTAGATTGTTGGAGGGAAAACCCTTCGTGGACTGATCAGATCCCAGTCG
TTAAGGTGAGCAAGAGATGAACTTTACAACATGGTTTTGTCAGAGTCTTTGAGAATCTTGTTATATGATAAATAATAACA
AGATTTCTTTACAGGTGGGTATTCCAAAAGGATCGCTTTGCAATCTTAAAGCCGAGGTGAATGTTGGTTTACCTCCTGAT
GCAGTCTATAACATTGTAATTGACCCTGACAATAGAAGAGTCTTCAAGAATATCAAGGTACGTTTCTTATAGATTATCTT
GTTCTCTCTGTTACAGTTTTAAGCTCCTGTGATTCATTGGCCTCGGAATTACAGGAGGTTATGTCGCGGAAAGTATTGGT
AGATGACGGGTTAAGGCAAGTGGTGGAAGTTGAACAAGCAGCTTTGTGGAGATTTCTCTGGTGGTCAGGAACAATCTCAG
TTCATGTCTTGGTGGATCAGGATCGGGCAGATCACTCTGTAAGACCTCTACGATTATAACAAAAGTCTCAAGTTTCTTGA
ATGGTTCGTGAAAGGGGATTTAAATGGGTGTTGCAGATGAAATTCAAGCAAGTGAAAAGTGGATTCATGAAGAGATTCGA
AGGAAGCTGGCAAGTAAAGCCTTTGTTTGTGGATGAACATATGTGCGATCGTTTGAAACCGAAAACGCTGGAGGAGTATA
ACAGGTGCACTGGAGGTAAAGGGAGGATCGGATCTAAGGTAACGCTGGACCAGCTAATACAGCCAGCGATTGTTCCACCT
CCGCCCATTTCTTGGTATCTCAGAGGAATCACGGCTAAGACGACAGAGATGCTTATCCATGACTTGTTGGCTGAGACCGC
CAGGATCCGTGCAGCTGGAGTAATGGAGGATGGTCACTCGCCCGATGAGCAACGGATTGGCACACCTGGAGATATAAAAG
AAAGATGGTCTGCACATAGAAGAACATCAAGGAGACGACGCAATGATTTGTGTTAAGTCACAGACTCACACAGTCCATGA
TTCTGGGATAATAGATATCTTGAGGATTTTTGGATCACCCAGCAATATGTGAACATAATATAATATTTGTTTTCATAAGA
TACACTGGCATATAAATGTGGGAATCTATTCCTTGTTGAAGAAGTTTACAACCATGACTCAATGACTCATGACCATTACA
ACCATGACTCAATGACCAATAGTGATATGAATTTTCAAATATACAAAATTTCTAATTCATTTATTTTGGTAAAGAAAGAA
AGATATTTCTGTGATGAAAACGATGCAGACGTGAAAATAGGATACGCAAAAACAAGAAAGCAAAACAATCAATCATATTA
ATCCAGGCACAATACACGAAAGCTATTTAAAAGGGTTCTTCTAGTAAATTTTTAGGTACAAGACCATCTACTTGCACAAT
AAGAAACATTCACATACCCAAAAAAGCAAAAAGGTTCAGATAATATTTATAATCTCTCTTGCATCAAGACAGAGAGAGAT
CCCAACACAGCAGACAGAATCATCTCGATGCAACGCAATTTCTCCCTCATCATGCCTGTGCAAGAAGAGCAACACGAGGT
AAAGATATAAGCATCGCAGAATAAAAAGAAACCAGCTCGT
>AT1G70480.2 | chr1:26563609-26566608 FORWARD LENGTH=3000
GTCACAGACTCACACAGTCCATGATTCTGGGATAATAGATATCTTGAGGATTTTTGGATCACCCAGCAATATGTGAACAT
AATATAATATTTGTTTTCATAAGATACACTGGCATATAAATGTGGGAATCTATTCCTTGTTGAAGAAGTTTACAACCATG
ACTCAATGACTCATGACCATTACAACCATGACTCAATGACCAATAGTGATATGAATTTTCAAATATACAAAATTTCTAAT
TCATTTATTTTGGTAAAGAAAGAAAGATATTTCTGTGATGAAAACGATGCAGACGTGAAAATAGGATACGCAAAAACAAG
AAAGCAAAACAATCAATCATATTAATCCAGGCACAATACACGAAAGCTATTTAAAAGGGTTCTTCTAGTAAATTTTTAGG
TACAAGACCATCTACTTGCACAATAAGAAACATTCACATACCCAAAAAAGCAAAAAGGTTCAGATAATATTTATAATCTC
TCTTGCATCAAGACAGAGAGAGATCCCAACACAGCAGACAGAATCATCTCGATGCAACGCAATTTCTCCCTCATCATGCC
TGTGCAAGAAGAGCAACACGAGGTAAAGATATAAGCATCGCAGAATAAAAAGAAACCAGCTCGTTAGATTTGTGTGTTTT
TGAAGAAACTTATGTAGTTATGTTACCTTGCCAGCGATGTTGTTGGAGAGCCAGTCCAGACCTTCATAAAGCCCTTCACC
TGAAGTGGCACATGTGCTCTGGATATACCTGTAGCGAGCAAAAACACACATCAGTATCGAACAGAAATTGTTTGACTTTT
GAAACTTATAAGGATGTTTATTTACCAATGACGCTGACGGAGGGAGTGAAGGCCAAGCTTATCTGTGATTTCAGCAGCGT
TCATAGCATTTGGAAGATCTTGCTTGTTGGCAAACACAAGCAACACAGCATCACGCAGCTCGTCCTGCAATAAAAGAGTT
GGTAAGTAAAGGATTTTCAAACTAACAAAACTATGAAGAAGAACTCTTTCTCTATAGCACTGGATATTTACCTCATTCAG
CATCCTGTGGAGTTCATCTCGAGCCTCAACAACTCTGTCTCTGTCATTGCTATCAACAACAAAGATTAGACCTTGAGTGT
TCTGGAAGTAGTGTCTCCACAAGGGACGGATCTGAAAAAGAAGCCAAAAAGTCAGTTTATTTGGGTGAAAAGTTCCTTCA
TCAAACAATAAGCAGTACAGAGACTCCATACCTTGTCCTGACCCCCGACATCCCACACGGTGAAACTAATGTTCTTGTAT
TCCACAGTTTCCACATTGAAACCTGTTGATAGAATTTAGCATATCACTAATCGATCCTAGATTTTATACCATCATCACAA
TTTAAAAACCAGTACTAAGGTGTGAAGCTTCTTTACCAATAGTAGGGATGGTGGTGACAATCTCTCCGAGCTTGAGCTTG
TACAAGATTGTGGTCTTACCAGCAGCATCAAGACCAACCATCAGAATTCGCATCTCCTTCTTGGCAAAAAGCCTGCTAAA
CAGCTTGGCGAAACTCAACCCCATTTTGCTTCACTGCAAACAAACACAACAAAGTCTAATATCAAAAACCTCATACACAT
TCTATATCACGCGATTTTCATCTCAGAAATCCTAAATTATGCATCTATAATGCCAAATTCAATTCTTATATCCTCTAAGA
ACCTGATCAATACCAAAATCGTCACTCACAAACATCAAATTTCAACGAGATCAGGCCGATCCAAACAGAGAATCAAACGT
CCCGAGATATCATAATCTCTCTGATACAGATCTTCAACATCTCAGAAGCTATCAGATACAATCACAACGACGGAAAACGA
AAGTGAATAGAAAATTCAACAGATCCACACTATCAGATCGTAATCAGAAACGTCGACATATATACACATCTTAAAAATAA
AATCGCATTATCCATTCATGAGCAAGATCAACCTCAACGAAATCAATCACGACGATTCCAAAACCATCAAAATTCACAAG
AAACGAGAAATGCAGAACACATACAGATCTACGCTAAATTGAGAATGTATGAGCACAGATCTTAGATCAAAGCGTACCTA
CGAAGAATGTTTCGGAGAGATCTGAGAGAGAGAGACCGCGAAGAAACGGAGAGAGCGAGAGAGACTCGAAGAAATTTGAA
AGAGAAATGTGAGAGAAGCTTAAGAGAAACGCGATGACGCCGAAATGGGAAGTGGTGGAGAGCAATTTTATAAGGGAGAG
GGGTACCGGTTTATTCGTCGTTTCTCACGCCAATTAACGAAATTGCCATTTGTAATTGACGGAATTACCCTCTTCGAATC
TTCTATGACCAAGTGTGCAGGTGTTCGCGAGCTAACCAATTAAAACTTAACACGTGAGCAATACTCTTTTCTTAAGTGCT
ACTTCATCTCCAGTGAAAATTTCGTTATTTGTTGATGTTGTCTGACCAATAAGAAATCGTCATTTCAATCAATTTTGATA
AATTTTATAATTATTAAAATAATTTTAATATATATAATATGATTACATATCTACATCTATTAATGATATTTTTAATGAAA
TTTTGTTTGTCTGGTTTGGTTAACTTTGGGAAACGTTAGCCACAAAATCATTTAAAAGATTTATTTTCAAAATGATAAAA
TTAATCAATTGAGAGACAATTCCGGTTTAGTATTAGCTTAAAAATTTAAACATTTGGGTCTGGTTTTGCTGCCAACCCTT
AACGATCATAACAAAACATAGAGAGATGAGCAAATGCTACAAACTACCAAATAAGCATTCATTTTTTATACAAAAATATT
AATCTTTACCTTAATTATAATCAATTTATAAACACTACAATGCTTTTCAATCTCATTGTATATGCTTCATTAACAAGCTA
TATATATAAGGTCAGTTGCTAAAGATGAATTACAACTAAATATAACGTGCACATTCCTCACTACAACGACCGTCAAAATA
TGTGATCACCTTAAAGCTCATCATGAGCATTTTCAGTTTC
>AT1G70480.1 | chr1:26563609-26566608 FORWARD LENGTH=3000
GTCACAGACTCACACAGTCCATGATTCTGGGATAATAGATATCTTGAGGATTTTTGGATCACCCAGCAATATGTGAACAT
AATATAATATTTGTTTTCATAAGATACACTGGCATATAAATGTGGGAATCTATTCCTTGTTGAAGAAGTTTACAACCATG
ACTCAATGACTCATGACCATTACAACCATGACTCAATGACCAATAGTGATATGAATTTTCAAATATACAAAATTTCTAAT
TCATTTATTTTGGTAAAGAAAGAAAGATATTTCTGTGATGAAAACGATGCAGACGTGAAAATAGGATACGCAAAAACAAG
AAAGCAAAACAATCAATCATATTAATCCAGGCACAATACACGAAAGCTATTTAAAAGGGTTCTTCTAGTAAATTTTTAGG
TACAAGACCATCTACTTGCACAATAAGAAACATTCACATACCCAAAAAAGCAAAAAGGTTCAGATAATATTTATAATCTC
TCTTGCATCAAGACAGAGAGAGATCCCAACACAGCAGACAGAATCATCTCGATGCAACGCAATTTCTCCCTCATCATGCC
TGTGCAAGAAGAGCAACACGAGGTAAAGATATAAGCATCGCAGAATAAAAAGAAACCAGCTCGTTAGATTTGTGTGTTTT
TGAAGAAACTTATGTAGTTATGTTACCTTGCCAGCGATGTTGTTGGAGAGCCAGTCCAGACCTTCATAAAGCCCTTCACC
TGAAGTGGCACATGTGCTCTGGATATACCTGTAGCGAGCAAAAACACACATCAGTATCGAACAGAAATTGTTTGACTTTT
GAAACTTATAAGGATGTTTATTTACCAATGACGCTGACGGAGGGAGTGAAGGCCAAGCTTATCTGTGATTTCAGCAGCGT
TCATAGCATTTGGAAGATCTTGCTTGTTGGCAAACACAAGCAACACAGCATCACGCAGCTCGTCCTGCAATAAAAGAGTT
GGTAAGTAAAGGATTTTCAAACTAACAAAACTATGAAGAAGAACTCTTTCTCTATAGCACTGGATATTTACCTCATTCAG
CATCCTGTGGAGTTCATCTCGAGCCTCAACAACTCTGTCTCTGTCATTGCTATCAACAACAAAGATTAGACCTTGAGTGT
TCTGGAAGTAGTGTCTCCACAAGGGACGGATCTGAAAAAGAAGCCAAAAAGTCAGTTTATTTGGGTGAAAAGTTCCTTCA
TCAAACAATAAGCAGTACAGAGACTCCATACCTTGTCCTGACCCCCGACATCCCACACGGTGAAACTAATGTTCTTGTAT
TCCACAGTTTCCACATTGAAACCTGTTGATAGAATTTAGCATATCACTAATCGATCCTAGATTTTATACCATCATCACAA
TTTAAAAACCAGTACTAAGGTGTGAAGCTTCTTTACCAATAGTAGGGATGGTGGTGACAATCTCTCCGAGCTTGAGCTTG
TACAAGATTGTGGTCTTACCAGCAGCATCAAGACCAACCATCAGAATTCGCATCTCCTTCTTGGCAAAAAGCCTGCTAAA
CAGCTTGGCGAAACTCAACCCCATTTTGCTTCACTGCAAACAAACACAACAAAGTCTAATATCAAAAACCTCATACACAT
TCTATATCACGCGATTTTCATCTCAGAAATCCTAAATTATGCATCTATAATGCCAAATTCAATTCTTATATCCTCTAAGA
ACCTGATCAATACCAAAATCGTCACTCACAAACATCAAATTTCAACGAGATCAGGCCGATCCAAACAGAGAATCAAACGT
CCCGAGATATCATAATCTCTCTGATACAGATCTTCAACATCTCAGAAGCTATCAGATACAATCACAACGACGGAAAACGA
AAGTGAATAGAAAATTCAACAGATCCACACTATCAGATCGTAATCAGAAACGTCGACATATATACACATCTTAAAAATAA
AATCGCATTATCCATTCATGAGCAAGATCAACCTCAACGAAATCAATCACGACGATTCCAAAACCATCAAAATTCACAAG
AAACGAGAAATGCAGAACACATACAGATCTACGCTAAATTGAGAATGTATGAGCACAGATCTTAGATCAAAGCGTACCTA
CGAAGAATGTTTCGGAGAGATCTGAGAGAGAGAGACCGCGAAGAAACGGAGAGAGCGAGAGAGACTCGAAGAAATTTGAA
AGAGAAATGTGAGAGAAGCTTAAGAGAAACGCGATGACGCCGAAATGGGAAGTGGTGGAGAGCAATTTTATAAGGGAGAG
GGGTACCGGTTTATTCGTCGTTTCTCACGCCAATTAACGAAATTGCCATTTGTAATTGACGGAATTACCCTCTTCGAATC
TTCTATGACCAAGTGTGCAGGTGTTCGCGAGCTAACCAATTAAAACTTAACACGTGAGCAATACTCTTTTCTTAAGTGCT
ACTTCATCTCCAGTGAAAATTTCGTTATTTGTTGATGTTGTCTGACCAATAAGAAATCGTCATTTCAATCAATTTTGATA
AATTTTATAATTATTAAAATAATTTTAATATATATAATATGATTACATATCTACATCTATTAATGATATTTTTAATGAAA
TTTTGTTTGTCTGGTTTGGTTAACTTTGGGAAACGTTAGCCACAAAATCATTTAAAAGATTTATTTTCAAAATGATAAAA
TTAATCAATTGAGAGACAATTCCGGTTTAGTATTAGCTTAAAAATTTAAACATTTGGGTCTGGTTTTGCTGCCAACCCTT
AACGATCATAACAAAACATAGAGAGATGAGCAAATGCTACAAACTACCAAATAAGCATTCATTTTTTATACAAAAATATT
AATCTTTACCTTAATTATAATCAATTTATAAACACTACAATGCTTTTCAATCTCATTGTATATGCTTCATTAACAAGCTA
TATATATAAGGTCAGTTGCTAAAGATGAATTACAACTAAATATAACGTGCACATTCCTCACTACAACGACCGTCAAAATA
TGTGATCACCTTAAAGCTCATCATGAGCATTTTCAGTTTC
>AT1G70490.5 | chr1:26561162-26564161 REVERSE LENGTH=3000
TGAGGGAGAAATTGCGTTGCATCGAGATGATTCTGTCTGCTGTGTTGGGATCTCTCTCTGTCTTGATGCAAGAGAGATTA
TAAATATTATCTGAACCTTTTTGCTTTTTTGGGTATGTGAATGTTTCTTATTGTGCAAGTAGATGGTCTTGTACCTAAAA
ATTTACTAGAAGAACCCTTTTAAATAGCTTTCGTGTATTGTGCCTGGATTAATATGATTGATTGTTTTGCTTTCTTGTTT
TTGCGTATCCTATTTTCACGTCTGCATCGTTTTCATCACAGAAATATCTTTCTTTCTTTACCAAAATAAATGAATTAGAA
ATTTTGTATATTTGAAAATTCATATCACTATTGGTCATTGAGTCATGGTTGTAATGGTCATGAGTCATTGAGTCATGGTT
GTAAACTTCTTCAACAAGGAATAGATTCCCACATTTATATGCCAGTGTATCTTATGAAAACAAATATTATATTATGTTCA
CATATTGCTGGGTGATCCAAAAATCCTCAAGATATCTATTATCCCAGAATCATGGACTGTGTGAGTCTGTGACTTAACAC
AAATCATTGCGTCGTCTCCTTGATGTTCTTCTATGTGCAGACCATCTTTCTTTTATATCTCCAGGTGTGCCAATCCGTTG
CTCATCGGGCGAGTGACCATCCTCCATTACTCCAGCTGCACGGATCCTGGCGGTCTCAGCCAACAAGTCATGGATAAGCA
TCTCTGTCGTCTTAGCCGTGATTCCTCTGAGATACCAAGAAATGGGCGGAGGTGGAACAATCGCTGGCTGTATTAGCTGG
TCCAGCGTTACCTTAGATCCGATCCTCCCTTTACCTCCAGTGCACCTGTTATACTCCTCCAGCGTTTTCGGTTTCAAACG
ATCGCACATATGTTCATCCACAAACAAAGGCTTTACTTGCCAGCTTCCTTCGAATCTCTTCATGAATCCACTTTTCACTT
GCTTGAATTTCATCTGCAACACCCATTTAAATCCCCTTTCACGAACCATTCAAGAAACTTGAGACTTTTGTTATAATCGT
AGAGGTCTTACAGAGTGATCTGCCCGATCCTGATCCACCAAGACATGAACTGAGATTGTTCCTGACCACCAGAGAAATCT
CCACAAAGCTGCTTGTTCAACTTCCACCACTTGCCTTAACCCGTCATCTACCAATACTTTCCGCGACATAACCTCCTGTA
ATTCCGAGGCCAATGAATCACAGGAGCTTAAAACTGTAACAGAGAGAACAAGATAATCTATAAGAAACGTACCTTGATAT
TCTTGAAGACTCTTCTATTGTCAGGGTCAATTACAATGTTATAGACTGCATCAGGAGGTAAACCAACATTCACCTCGGCT
TTAAGATTGCAAAGCGATCCTTTTGGAATACCCACCTGTAAAGAAATCTTGTTATTATTTATCATATAACAAGATTCTCA
AAGACTCTGACAAAACCATGTTGTAAAGTTCATCTCTTGCTCACCTTAACGACTGGGATCTGATCAGTCCACGAAGGGTT
TTCCCTCCAACAATCTAACTGTTTCTCCAGATCAATTTGCATGGAGATCGATGAGTTTCCTTTATCTTGCCTCCATGAAG
AACCAATCCCATGCTTATCATCTGTCAAATTCTTCAGCTGGGACTGTGACAAAGAGAACAAAATGCTTCCTTTTTCAGCT
CCTCTAAAGATCAAAAACATCACAAGGTATTGAAAAGCAATGTGTGGAATCAGAGCATGACCTTAAGACGAGTTTGGAGT
TTCTGGGAAAATCCAACGAATCGAGAGAGTGCAGGATCAAACACACTTGAGACCACATTTCCCTTGTTTCTCTCTGTGTC
TGATCCCGGATTGCCCATTTCTGACCTGCACAGTGTATAAGGCAATTGAAGTAAAGCCGCAAAGTTAAACATTTTTAAGA
TTTCACTAAACTAAAGGAAAGCAAAAAGCTTTACTAACGAAGAAACACAGCCCAATAAAGCACCTGAACAATCTGTAAAA
TCACTATCAGATCCAGCCAGAGCAGAGAATTAATTTCTGCAGAGCCTTTAAGAAAGAGTTTTGTTCCACCCGACAATCCT
CACCAAAATCGAGGACCCAGACCAGATCTTACAATAGCGATCGACAATGTCTAAATCGTATGGAAGCTTTATGTTGGTTT
TGTGTCACACAAAGAAAGAACCATGTGATACACGCCTAAACACGTTATTCCATGGAAGAAGAAGACGAAATTATCAATAG
CTTTGAATCGAGATGCGACGGATTCTAGAGTGGCCACATTTCTTCTCTTTTCTGGTCTTGGACGAAAGAGACCATTGAGG
AACACGATTGCCACGTGTCGTTTTTTAGCTGGTCTTAGCGCGGAAAAATTAAGCTAACGTTGAAATCCTCGCCACTCTTT
AGAAACCTGCGTGCCGTTTTTAGCTTACTGTGAAAACTGCGTCCCGTTTGTAAGATATTTGTTTTTTTAACGTACCTTTT
TGATTTCACTAGCTTGGACCAAGTTCTTTTCTCAAGAAGTTATTATGATTCTAAAAGATTGTATTGAGTGCAAATGTGGT
AGAAATGGAATGAGTATACAAAGTTCACGAGTATCACTGGCGTGAAAAAATTTCATTGATATGTTCTACTTTTTGACCCC
ATCAAATTATGGGTTTTAAACTTTGTAGGCTTCTACAAGTTGCACTCGTCTTTCGTCTTCTTCAACTAATTCGCGAAGAA
TCGCAAAATTGTAATTACTTCACTAACGCCATTAGTTTGGATGTTTTGATTGAGTAGATGAACTAGAATTTGTGTTATAA
ATTATGCTTCTATGTTTTAATTCTTTTGCATTAGACCCAGTGTCGGTCTAACGTTTGCGGGCACTAATCGAGATTTTTTT
TCTCTTTTTTTAAATTACTATTTAAAATCTCGCATAAGTATTTTTTCCTTTAAACAAACTAAAATCCAGAAATACAAGAA
ACATAAAAACATCAAAACCAAACAAAACATAAACCAAGAG
>AT1G70490.1 | chr1:26561162-26564161 REVERSE LENGTH=3000
TGAGGGAGAAATTGCGTTGCATCGAGATGATTCTGTCTGCTGTGTTGGGATCTCTCTCTGTCTTGATGCAAGAGAGATTA
TAAATATTATCTGAACCTTTTTGCTTTTTTGGGTATGTGAATGTTTCTTATTGTGCAAGTAGATGGTCTTGTACCTAAAA
ATTTACTAGAAGAACCCTTTTAAATAGCTTTCGTGTATTGTGCCTGGATTAATATGATTGATTGTTTTGCTTTCTTGTTT
TTGCGTATCCTATTTTCACGTCTGCATCGTTTTCATCACAGAAATATCTTTCTTTCTTTACCAAAATAAATGAATTAGAA
ATTTTGTATATTTGAAAATTCATATCACTATTGGTCATTGAGTCATGGTTGTAATGGTCATGAGTCATTGAGTCATGGTT
GTAAACTTCTTCAACAAGGAATAGATTCCCACATTTATATGCCAGTGTATCTTATGAAAACAAATATTATATTATGTTCA
CATATTGCTGGGTGATCCAAAAATCCTCAAGATATCTATTATCCCAGAATCATGGACTGTGTGAGTCTGTGACTTAACAC
AAATCATTGCGTCGTCTCCTTGATGTTCTTCTATGTGCAGACCATCTTTCTTTTATATCTCCAGGTGTGCCAATCCGTTG
CTCATCGGGCGAGTGACCATCCTCCATTACTCCAGCTGCACGGATCCTGGCGGTCTCAGCCAACAAGTCATGGATAAGCA
TCTCTGTCGTCTTAGCCGTGATTCCTCTGAGATACCAAGAAATGGGCGGAGGTGGAACAATCGCTGGCTGTATTAGCTGG
TCCAGCGTTACCTTAGATCCGATCCTCCCTTTACCTCCAGTGCACCTGTTATACTCCTCCAGCGTTTTCGGTTTCAAACG
ATCGCACATATGTTCATCCACAAACAAAGGCTTTACTTGCCAGCTTCCTTCGAATCTCTTCATGAATCCACTTTTCACTT
GCTTGAATTTCATCTGCAACACCCATTTAAATCCCCTTTCACGAACCATTCAAGAAACTTGAGACTTTTGTTATAATCGT
AGAGGTCTTACAGAGTGATCTGCCCGATCCTGATCCACCAAGACATGAACTGAGATTGTTCCTGACCACCAGAGAAATCT
CCACAAAGCTGCTTGTTCAACTTCCACCACTTGCCTTAACCCGTCATCTACCAATACTTTCCGCGACATAACCTCCTGTA
ATTCCGAGGCCAATGAATCACAGGAGCTTAAAACTGTAACAGAGAGAACAAGATAATCTATAAGAAACGTACCTTGATAT
TCTTGAAGACTCTTCTATTGTCAGGGTCAATTACAATGTTATAGACTGCATCAGGAGGTAAACCAACATTCACCTCGGCT
TTAAGATTGCAAAGCGATCCTTTTGGAATACCCACCTGTAAAGAAATCTTGTTATTATTTATCATATAACAAGATTCTCA
AAGACTCTGACAAAACCATGTTGTAAAGTTCATCTCTTGCTCACCTTAACGACTGGGATCTGATCAGTCCACGAAGGGTT
TTCCCTCCAACAATCTAACTGTTTCTCCAGATCAATTTGCATGGAGATCGATGAGTTTCCTTTATCTTGCCTCCATGAAG
AACCAATCCCATGCTTATCATCTGTCAAATTCTTCAGCTGGGACTGTGACAAAGAGAACAAAATGCTTCCTTTTTCAGCT
CCTCTAAAGATCAAAAACATCACAAGGTATTGAAAAGCAATGTGTGGAATCAGAGCATGACCTTAAGACGAGTTTGGAGT
TTCTGGGAAAATCCAACGAATCGAGAGAGTGCAGGATCAAACACACTTGAGACCACATTTCCCTTGTTTCTCTCTGTGTC
TGATCCCGGATTGCCCATTTCTGACCTGCACAGTGTATAAGGCAATTGAAGTAAAGCCGCAAAGTTAAACATTTTTAAGA
TTTCACTAAACTAAAGGAAAGCAAAAAGCTTTACTAACGAAGAAACACAGCCCAATAAAGCACCTGAACAATCTGTAAAA
TCACTATCAGATCCAGCCAGAGCAGAGAATTAATTTCTGCAGAGCCTTTAAGAAAGAGTTTTGTTCCACCCGACAATCCT
CACCAAAATCGAGGACCCAGACCAGATCTTACAATAGCGATCGACAATGTCTAAATCGTATGGAAGCTTTATGTTGGTTT
TGTGTCACACAAAGAAAGAACCATGTGATACACGCCTAAACACGTTATTCCATGGAAGAAGAAGACGAAATTATCAATAG
CTTTGAATCGAGATGCGACGGATTCTAGAGTGGCCACATTTCTTCTCTTTTCTGGTCTTGGACGAAAGAGACCATTGAGG
AACACGATTGCCACGTGTCGTTTTTTAGCTGGTCTTAGCGCGGAAAAATTAAGCTAACGTTGAAATCCTCGCCACTCTTT
AGAAACCTGCGTGCCGTTTTTAGCTTACTGTGAAAACTGCGTCCCGTTTGTAAGATATTTGTTTTTTTAACGTACCTTTT
TGATTTCACTAGCTTGGACCAAGTTCTTTTCTCAAGAAGTTATTATGATTCTAAAAGATTGTATTGAGTGCAAATGTGGT
AGAAATGGAATGAGTATACAAAGTTCACGAGTATCACTGGCGTGAAAAAATTTCATTGATATGTTCTACTTTTTGACCCC
ATCAAATTATGGGTTTTAAACTTTGTAGGCTTCTACAAGTTGCACTCGTCTTTCGTCTTCTTCAACTAATTCGCGAAGAA
TCGCAAAATTGTAATTACTTCACTAACGCCATTAGTTTGGATGTTTTGATTGAGTAGATGAACTAGAATTTGTGTTATAA
ATTATGCTTCTATGTTTTAATTCTTTTGCATTAGACCCAGTGTCGGTCTAACGTTTGCGGGCACTAATCGAGATTTTTTT
TCTCTTTTTTTAAATTACTATTTAAAATCTCGCATAAGTATTTTTTCCTTTAAACAAACTAAAATCCAGAAATACAAGAA
ACATAAAAACATCAAAACCAAACAAAACATAAACCAAGAG
>AT1G70490.7 | chr1:26561162-26564161 REVERSE LENGTH=3000
TGAGGGAGAAATTGCGTTGCATCGAGATGATTCTGTCTGCTGTGTTGGGATCTCTCTCTGTCTTGATGCAAGAGAGATTA
TAAATATTATCTGAACCTTTTTGCTTTTTTGGGTATGTGAATGTTTCTTATTGTGCAAGTAGATGGTCTTGTACCTAAAA
ATTTACTAGAAGAACCCTTTTAAATAGCTTTCGTGTATTGTGCCTGGATTAATATGATTGATTGTTTTGCTTTCTTGTTT
TTGCGTATCCTATTTTCACGTCTGCATCGTTTTCATCACAGAAATATCTTTCTTTCTTTACCAAAATAAATGAATTAGAA
ATTTTGTATATTTGAAAATTCATATCACTATTGGTCATTGAGTCATGGTTGTAATGGTCATGAGTCATTGAGTCATGGTT
GTAAACTTCTTCAACAAGGAATAGATTCCCACATTTATATGCCAGTGTATCTTATGAAAACAAATATTATATTATGTTCA
CATATTGCTGGGTGATCCAAAAATCCTCAAGATATCTATTATCCCAGAATCATGGACTGTGTGAGTCTGTGACTTAACAC
AAATCATTGCGTCGTCTCCTTGATGTTCTTCTATGTGCAGACCATCTTTCTTTTATATCTCCAGGTGTGCCAATCCGTTG
CTCATCGGGCGAGTGACCATCCTCCATTACTCCAGCTGCACGGATCCTGGCGGTCTCAGCCAACAAGTCATGGATAAGCA
TCTCTGTCGTCTTAGCCGTGATTCCTCTGAGATACCAAGAAATGGGCGGAGGTGGAACAATCGCTGGCTGTATTAGCTGG
TCCAGCGTTACCTTAGATCCGATCCTCCCTTTACCTCCAGTGCACCTGTTATACTCCTCCAGCGTTTTCGGTTTCAAACG
ATCGCACATATGTTCATCCACAAACAAAGGCTTTACTTGCCAGCTTCCTTCGAATCTCTTCATGAATCCACTTTTCACTT
GCTTGAATTTCATCTGCAACACCCATTTAAATCCCCTTTCACGAACCATTCAAGAAACTTGAGACTTTTGTTATAATCGT
AGAGGTCTTACAGAGTGATCTGCCCGATCCTGATCCACCAAGACATGAACTGAGATTGTTCCTGACCACCAGAGAAATCT
CCACAAAGCTGCTTGTTCAACTTCCACCACTTGCCTTAACCCGTCATCTACCAATACTTTCCGCGACATAACCTCCTGTA
ATTCCGAGGCCAATGAATCACAGGAGCTTAAAACTGTAACAGAGAGAACAAGATAATCTATAAGAAACGTACCTTGATAT
TCTTGAAGACTCTTCTATTGTCAGGGTCAATTACAATGTTATAGACTGCATCAGGAGGTAAACCAACATTCACCTCGGCT
TTAAGATTGCAAAGCGATCCTTTTGGAATACCCACCTGTAAAGAAATCTTGTTATTATTTATCATATAACAAGATTCTCA
AAGACTCTGACAAAACCATGTTGTAAAGTTCATCTCTTGCTCACCTTAACGACTGGGATCTGATCAGTCCACGAAGGGTT
TTCCCTCCAACAATCTAACTGTTTCTCCAGATCAATTTGCATGGAGATCGATGAGTTTCCTTTATCTTGCCTCCATGAAG
AACCAATCCCATGCTTATCATCTGTCAAATTCTTCAGCTGGGACTGTGACAAAGAGAACAAAATGCTTCCTTTTTCAGCT
CCTCTAAAGATCAAAAACATCACAAGGTATTGAAAAGCAATGTGTGGAATCAGAGCATGACCTTAAGACGAGTTTGGAGT
TTCTGGGAAAATCCAACGAATCGAGAGAGTGCAGGATCAAACACACTTGAGACCACATTTCCCTTGTTTCTCTCTGTGTC
TGATCCCGGATTGCCCATTTCTGACCTGCACAGTGTATAAGGCAATTGAAGTAAAGCCGCAAAGTTAAACATTTTTAAGA
TTTCACTAAACTAAAGGAAAGCAAAAAGCTTTACTAACGAAGAAACACAGCCCAATAAAGCACCTGAACAATCTGTAAAA
TCACTATCAGATCCAGCCAGAGCAGAGAATTAATTTCTGCAGAGCCTTTAAGAAAGAGTTTTGTTCCACCCGACAATCCT
CACCAAAATCGAGGACCCAGACCAGATCTTACAATAGCGATCGACAATGTCTAAATCGTATGGAAGCTTTATGTTGGTTT
TGTGTCACACAAAGAAAGAACCATGTGATACACGCCTAAACACGTTATTCCATGGAAGAAGAAGACGAAATTATCAATAG
CTTTGAATCGAGATGCGACGGATTCTAGAGTGGCCACATTTCTTCTCTTTTCTGGTCTTGGACGAAAGAGACCATTGAGG
AACACGATTGCCACGTGTCGTTTTTTAGCTGGTCTTAGCGCGGAAAAATTAAGCTAACGTTGAAATCCTCGCCACTCTTT
AGAAACCTGCGTGCCGTTTTTAGCTTACTGTGAAAACTGCGTCCCGTTTGTAAGATATTTGTTTTTTTAACGTACCTTTT
TGATTTCACTAGCTTGGACCAAGTTCTTTTCTCAAGAAGTTATTATGATTCTAAAAGATTGTATTGAGTGCAAATGTGGT
AGAAATGGAATGAGTATACAAAGTTCACGAGTATCACTGGCGTGAAAAAATTTCATTGATATGTTCTACTTTTTGACCCC
ATCAAATTATGGGTTTTAAACTTTGTAGGCTTCTACAAGTTGCACTCGTCTTTCGTCTTCTTCAACTAATTCGCGAAGAA
TCGCAAAATTGTAATTACTTCACTAACGCCATTAGTTTGGATGTTTTGATTGAGTAGATGAACTAGAATTTGTGTTATAA
ATTATGCTTCTATGTTTTAATTCTTTTGCATTAGACCCAGTGTCGGTCTAACGTTTGCGGGCACTAATCGAGATTTTTTT
TCTCTTTTTTTAAATTACTATTTAAAATCTCGCATAAGTATTTTTTCCTTTAAACAAACTAAAATCCAGAAATACAAGAA
ACATAAAAACATCAAAACCAAACAAAACATAAACCAAGAG
>AT1G70490.3 | chr1:26561162-26564161 REVERSE LENGTH=3000
TGAGGGAGAAATTGCGTTGCATCGAGATGATTCTGTCTGCTGTGTTGGGATCTCTCTCTGTCTTGATGCAAGAGAGATTA
TAAATATTATCTGAACCTTTTTGCTTTTTTGGGTATGTGAATGTTTCTTATTGTGCAAGTAGATGGTCTTGTACCTAAAA
ATTTACTAGAAGAACCCTTTTAAATAGCTTTCGTGTATTGTGCCTGGATTAATATGATTGATTGTTTTGCTTTCTTGTTT
TTGCGTATCCTATTTTCACGTCTGCATCGTTTTCATCACAGAAATATCTTTCTTTCTTTACCAAAATAAATGAATTAGAA
ATTTTGTATATTTGAAAATTCATATCACTATTGGTCATTGAGTCATGGTTGTAATGGTCATGAGTCATTGAGTCATGGTT
GTAAACTTCTTCAACAAGGAATAGATTCCCACATTTATATGCCAGTGTATCTTATGAAAACAAATATTATATTATGTTCA
CATATTGCTGGGTGATCCAAAAATCCTCAAGATATCTATTATCCCAGAATCATGGACTGTGTGAGTCTGTGACTTAACAC
AAATCATTGCGTCGTCTCCTTGATGTTCTTCTATGTGCAGACCATCTTTCTTTTATATCTCCAGGTGTGCCAATCCGTTG
CTCATCGGGCGAGTGACCATCCTCCATTACTCCAGCTGCACGGATCCTGGCGGTCTCAGCCAACAAGTCATGGATAAGCA
TCTCTGTCGTCTTAGCCGTGATTCCTCTGAGATACCAAGAAATGGGCGGAGGTGGAACAATCGCTGGCTGTATTAGCTGG
TCCAGCGTTACCTTAGATCCGATCCTCCCTTTACCTCCAGTGCACCTGTTATACTCCTCCAGCGTTTTCGGTTTCAAACG
ATCGCACATATGTTCATCCACAAACAAAGGCTTTACTTGCCAGCTTCCTTCGAATCTCTTCATGAATCCACTTTTCACTT
GCTTGAATTTCATCTGCAACACCCATTTAAATCCCCTTTCACGAACCATTCAAGAAACTTGAGACTTTTGTTATAATCGT
AGAGGTCTTACAGAGTGATCTGCCCGATCCTGATCCACCAAGACATGAACTGAGATTGTTCCTGACCACCAGAGAAATCT
CCACAAAGCTGCTTGTTCAACTTCCACCACTTGCCTTAACCCGTCATCTACCAATACTTTCCGCGACATAACCTCCTGTA
ATTCCGAGGCCAATGAATCACAGGAGCTTAAAACTGTAACAGAGAGAACAAGATAATCTATAAGAAACGTACCTTGATAT
TCTTGAAGACTCTTCTATTGTCAGGGTCAATTACAATGTTATAGACTGCATCAGGAGGTAAACCAACATTCACCTCGGCT
TTAAGATTGCAAAGCGATCCTTTTGGAATACCCACCTGTAAAGAAATCTTGTTATTATTTATCATATAACAAGATTCTCA
AAGACTCTGACAAAACCATGTTGTAAAGTTCATCTCTTGCTCACCTTAACGACTGGGATCTGATCAGTCCACGAAGGGTT
TTCCCTCCAACAATCTAACTGTTTCTCCAGATCAATTTGCATGGAGATCGATGAGTTTCCTTTATCTTGCCTCCATGAAG
AACCAATCCCATGCTTATCATCTGTCAAATTCTTCAGCTGGGACTGTGACAAAGAGAACAAAATGCTTCCTTTTTCAGCT
CCTCTAAAGATCAAAAACATCACAAGGTATTGAAAAGCAATGTGTGGAATCAGAGCATGACCTTAAGACGAGTTTGGAGT
TTCTGGGAAAATCCAACGAATCGAGAGAGTGCAGGATCAAACACACTTGAGACCACATTTCCCTTGTTTCTCTCTGTGTC
TGATCCCGGATTGCCCATTTCTGACCTGCACAGTGTATAAGGCAATTGAAGTAAAGCCGCAAAGTTAAACATTTTTAAGA
TTTCACTAAACTAAAGGAAAGCAAAAAGCTTTACTAACGAAGAAACACAGCCCAATAAAGCACCTGAACAATCTGTAAAA
TCACTATCAGATCCAGCCAGAGCAGAGAATTAATTTCTGCAGAGCCTTTAAGAAAGAGTTTTGTTCCACCCGACAATCCT
CACCAAAATCGAGGACCCAGACCAGATCTTACAATAGCGATCGACAATGTCTAAATCGTATGGAAGCTTTATGTTGGTTT
TGTGTCACACAAAGAAAGAACCATGTGATACACGCCTAAACACGTTATTCCATGGAAGAAGAAGACGAAATTATCAATAG
CTTTGAATCGAGATGCGACGGATTCTAGAGTGGCCACATTTCTTCTCTTTTCTGGTCTTGGACGAAAGAGACCATTGAGG
AACACGATTGCCACGTGTCGTTTTTTAGCTGGTCTTAGCGCGGAAAAATTAAGCTAACGTTGAAATCCTCGCCACTCTTT
AGAAACCTGCGTGCCGTTTTTAGCTTACTGTGAAAACTGCGTCCCGTTTGTAAGATATTTGTTTTTTTAACGTACCTTTT
TGATTTCACTAGCTTGGACCAAGTTCTTTTCTCAAGAAGTTATTATGATTCTAAAAGATTGTATTGAGTGCAAATGTGGT
AGAAATGGAATGAGTATACAAAGTTCACGAGTATCACTGGCGTGAAAAAATTTCATTGATATGTTCTACTTTTTGACCCC
ATCAAATTATGGGTTTTAAACTTTGTAGGCTTCTACAAGTTGCACTCGTCTTTCGTCTTCTTCAACTAATTCGCGAAGAA
TCGCAAAATTGTAATTACTTCACTAACGCCATTAGTTTGGATGTTTTGATTGAGTAGATGAACTAGAATTTGTGTTATAA
ATTATGCTTCTATGTTTTAATTCTTTTGCATTAGACCCAGTGTCGGTCTAACGTTTGCGGGCACTAATCGAGATTTTTTT
TCTCTTTTTTTAAATTACTATTTAAAATCTCGCATAAGTATTTTTTCCTTTAAACAAACTAAAATCCAGAAATACAAGAA
ACATAAAAACATCAAAACCAAACAAAACATAAACCAAGAG
>AT1G70490.6 | chr1:26561162-26564161 REVERSE LENGTH=3000
TGAGGGAGAAATTGCGTTGCATCGAGATGATTCTGTCTGCTGTGTTGGGATCTCTCTCTGTCTTGATGCAAGAGAGATTA
TAAATATTATCTGAACCTTTTTGCTTTTTTGGGTATGTGAATGTTTCTTATTGTGCAAGTAGATGGTCTTGTACCTAAAA
ATTTACTAGAAGAACCCTTTTAAATAGCTTTCGTGTATTGTGCCTGGATTAATATGATTGATTGTTTTGCTTTCTTGTTT
TTGCGTATCCTATTTTCACGTCTGCATCGTTTTCATCACAGAAATATCTTTCTTTCTTTACCAAAATAAATGAATTAGAA
ATTTTGTATATTTGAAAATTCATATCACTATTGGTCATTGAGTCATGGTTGTAATGGTCATGAGTCATTGAGTCATGGTT
GTAAACTTCTTCAACAAGGAATAGATTCCCACATTTATATGCCAGTGTATCTTATGAAAACAAATATTATATTATGTTCA
CATATTGCTGGGTGATCCAAAAATCCTCAAGATATCTATTATCCCAGAATCATGGACTGTGTGAGTCTGTGACTTAACAC
AAATCATTGCGTCGTCTCCTTGATGTTCTTCTATGTGCAGACCATCTTTCTTTTATATCTCCAGGTGTGCCAATCCGTTG
CTCATCGGGCGAGTGACCATCCTCCATTACTCCAGCTGCACGGATCCTGGCGGTCTCAGCCAACAAGTCATGGATAAGCA
TCTCTGTCGTCTTAGCCGTGATTCCTCTGAGATACCAAGAAATGGGCGGAGGTGGAACAATCGCTGGCTGTATTAGCTGG
TCCAGCGTTACCTTAGATCCGATCCTCCCTTTACCTCCAGTGCACCTGTTATACTCCTCCAGCGTTTTCGGTTTCAAACG
ATCGCACATATGTTCATCCACAAACAAAGGCTTTACTTGCCAGCTTCCTTCGAATCTCTTCATGAATCCACTTTTCACTT
GCTTGAATTTCATCTGCAACACCCATTTAAATCCCCTTTCACGAACCATTCAAGAAACTTGAGACTTTTGTTATAATCGT
AGAGGTCTTACAGAGTGATCTGCCCGATCCTGATCCACCAAGACATGAACTGAGATTGTTCCTGACCACCAGAGAAATCT
CCACAAAGCTGCTTGTTCAACTTCCACCACTTGCCTTAACCCGTCATCTACCAATACTTTCCGCGACATAACCTCCTGTA
ATTCCGAGGCCAATGAATCACAGGAGCTTAAAACTGTAACAGAGAGAACAAGATAATCTATAAGAAACGTACCTTGATAT
TCTTGAAGACTCTTCTATTGTCAGGGTCAATTACAATGTTATAGACTGCATCAGGAGGTAAACCAACATTCACCTCGGCT
TTAAGATTGCAAAGCGATCCTTTTGGAATACCCACCTGTAAAGAAATCTTGTTATTATTTATCATATAACAAGATTCTCA
AAGACTCTGACAAAACCATGTTGTAAAGTTCATCTCTTGCTCACCTTAACGACTGGGATCTGATCAGTCCACGAAGGGTT
TTCCCTCCAACAATCTAACTGTTTCTCCAGATCAATTTGCATGGAGATCGATGAGTTTCCTTTATCTTGCCTCCATGAAG
AACCAATCCCATGCTTATCATCTGTCAAATTCTTCAGCTGGGACTGTGACAAAGAGAACAAAATGCTTCCTTTTTCAGCT
CCTCTAAAGATCAAAAACATCACAAGGTATTGAAAAGCAATGTGTGGAATCAGAGCATGACCTTAAGACGAGTTTGGAGT
TTCTGGGAAAATCCAACGAATCGAGAGAGTGCAGGATCAAACACACTTGAGACCACATTTCCCTTGTTTCTCTCTGTGTC
TGATCCCGGATTGCCCATTTCTGACCTGCACAGTGTATAAGGCAATTGAAGTAAAGCCGCAAAGTTAAACATTTTTAAGA
TTTCACTAAACTAAAGGAAAGCAAAAAGCTTTACTAACGAAGAAACACAGCCCAATAAAGCACCTGAACAATCTGTAAAA
TCACTATCAGATCCAGCCAGAGCAGAGAATTAATTTCTGCAGAGCCTTTAAGAAAGAGTTTTGTTCCACCCGACAATCCT
CACCAAAATCGAGGACCCAGACCAGATCTTACAATAGCGATCGACAATGTCTAAATCGTATGGAAGCTTTATGTTGGTTT
TGTGTCACACAAAGAAAGAACCATGTGATACACGCCTAAACACGTTATTCCATGGAAGAAGAAGACGAAATTATCAATAG
CTTTGAATCGAGATGCGACGGATTCTAGAGTGGCCACATTTCTTCTCTTTTCTGGTCTTGGACGAAAGAGACCATTGAGG
AACACGATTGCCACGTGTCGTTTTTTAGCTGGTCTTAGCGCGGAAAAATTAAGCTAACGTTGAAATCCTCGCCACTCTTT
AGAAACCTGCGTGCCGTTTTTAGCTTACTGTGAAAACTGCGTCCCGTTTGTAAGATATTTGTTTTTTTAACGTACCTTTT
TGATTTCACTAGCTTGGACCAAGTTCTTTTCTCAAGAAGTTATTATGATTCTAAAAGATTGTATTGAGTGCAAATGTGGT
AGAAATGGAATGAGTATACAAAGTTCACGAGTATCACTGGCGTGAAAAAATTTCATTGATATGTTCTACTTTTTGACCCC
ATCAAATTATGGGTTTTAAACTTTGTAGGCTTCTACAAGTTGCACTCGTCTTTCGTCTTCTTCAACTAATTCGCGAAGAA
TCGCAAAATTGTAATTACTTCACTAACGCCATTAGTTTGGATGTTTTGATTGAGTAGATGAACTAGAATTTGTGTTATAA
ATTATGCTTCTATGTTTTAATTCTTTTGCATTAGACCCAGTGTCGGTCTAACGTTTGCGGGCACTAATCGAGATTTTTTT
TCTCTTTTTTTAAATTACTATTTAAAATCTCGCATAAGTATTTTTTCCTTTAAACAAACTAAAATCCAGAAATACAAGAA
ACATAAAAACATCAAAACCAAACAAAACATAAACCAAGAG
>AT1G70490.2 | chr1:26561162-26564161 REVERSE LENGTH=3000
TGAGGGAGAAATTGCGTTGCATCGAGATGATTCTGTCTGCTGTGTTGGGATCTCTCTCTGTCTTGATGCAAGAGAGATTA
TAAATATTATCTGAACCTTTTTGCTTTTTTGGGTATGTGAATGTTTCTTATTGTGCAAGTAGATGGTCTTGTACCTAAAA
ATTTACTAGAAGAACCCTTTTAAATAGCTTTCGTGTATTGTGCCTGGATTAATATGATTGATTGTTTTGCTTTCTTGTTT
TTGCGTATCCTATTTTCACGTCTGCATCGTTTTCATCACAGAAATATCTTTCTTTCTTTACCAAAATAAATGAATTAGAA
ATTTTGTATATTTGAAAATTCATATCACTATTGGTCATTGAGTCATGGTTGTAATGGTCATGAGTCATTGAGTCATGGTT
GTAAACTTCTTCAACAAGGAATAGATTCCCACATTTATATGCCAGTGTATCTTATGAAAACAAATATTATATTATGTTCA
CATATTGCTGGGTGATCCAAAAATCCTCAAGATATCTATTATCCCAGAATCATGGACTGTGTGAGTCTGTGACTTAACAC
AAATCATTGCGTCGTCTCCTTGATGTTCTTCTATGTGCAGACCATCTTTCTTTTATATCTCCAGGTGTGCCAATCCGTTG
CTCATCGGGCGAGTGACCATCCTCCATTACTCCAGCTGCACGGATCCTGGCGGTCTCAGCCAACAAGTCATGGATAAGCA
TCTCTGTCGTCTTAGCCGTGATTCCTCTGAGATACCAAGAAATGGGCGGAGGTGGAACAATCGCTGGCTGTATTAGCTGG
TCCAGCGTTACCTTAGATCCGATCCTCCCTTTACCTCCAGTGCACCTGTTATACTCCTCCAGCGTTTTCGGTTTCAAACG
ATCGCACATATGTTCATCCACAAACAAAGGCTTTACTTGCCAGCTTCCTTCGAATCTCTTCATGAATCCACTTTTCACTT
GCTTGAATTTCATCTGCAACACCCATTTAAATCCCCTTTCACGAACCATTCAAGAAACTTGAGACTTTTGTTATAATCGT
AGAGGTCTTACAGAGTGATCTGCCCGATCCTGATCCACCAAGACATGAACTGAGATTGTTCCTGACCACCAGAGAAATCT
CCACAAAGCTGCTTGTTCAACTTCCACCACTTGCCTTAACCCGTCATCTACCAATACTTTCCGCGACATAACCTCCTGTA
ATTCCGAGGCCAATGAATCACAGGAGCTTAAAACTGTAACAGAGAGAACAAGATAATCTATAAGAAACGTACCTTGATAT
TCTTGAAGACTCTTCTATTGTCAGGGTCAATTACAATGTTATAGACTGCATCAGGAGGTAAACCAACATTCACCTCGGCT
TTAAGATTGCAAAGCGATCCTTTTGGAATACCCACCTGTAAAGAAATCTTGTTATTATTTATCATATAACAAGATTCTCA
AAGACTCTGACAAAACCATGTTGTAAAGTTCATCTCTTGCTCACCTTAACGACTGGGATCTGATCAGTCCACGAAGGGTT
TTCCCTCCAACAATCTAACTGTTTCTCCAGATCAATTTGCATGGAGATCGATGAGTTTCCTTTATCTTGCCTCCATGAAG
AACCAATCCCATGCTTATCATCTGTCAAATTCTTCAGCTGGGACTGTGACAAAGAGAACAAAATGCTTCCTTTTTCAGCT
CCTCTAAAGATCAAAAACATCACAAGGTATTGAAAAGCAATGTGTGGAATCAGAGCATGACCTTAAGACGAGTTTGGAGT
TTCTGGGAAAATCCAACGAATCGAGAGAGTGCAGGATCAAACACACTTGAGACCACATTTCCCTTGTTTCTCTCTGTGTC
TGATCCCGGATTGCCCATTTCTGACCTGCACAGTGTATAAGGCAATTGAAGTAAAGCCGCAAAGTTAAACATTTTTAAGA
TTTCACTAAACTAAAGGAAAGCAAAAAGCTTTACTAACGAAGAAACACAGCCCAATAAAGCACCTGAACAATCTGTAAAA
TCACTATCAGATCCAGCCAGAGCAGAGAATTAATTTCTGCAGAGCCTTTAAGAAAGAGTTTTGTTCCACCCGACAATCCT
CACCAAAATCGAGGACCCAGACCAGATCTTACAATAGCGATCGACAATGTCTAAATCGTATGGAAGCTTTATGTTGGTTT
TGTGTCACACAAAGAAAGAACCATGTGATACACGCCTAAACACGTTATTCCATGGAAGAAGAAGACGAAATTATCAATAG
CTTTGAATCGAGATGCGACGGATTCTAGAGTGGCCACATTTCTTCTCTTTTCTGGTCTTGGACGAAAGAGACCATTGAGG
AACACGATTGCCACGTGTCGTTTTTTAGCTGGTCTTAGCGCGGAAAAATTAAGCTAACGTTGAAATCCTCGCCACTCTTT
AGAAACCTGCGTGCCGTTTTTAGCTTACTGTGAAAACTGCGTCCCGTTTGTAAGATATTTGTTTTTTTAACGTACCTTTT
TGATTTCACTAGCTTGGACCAAGTTCTTTTCTCAAGAAGTTATTATGATTCTAAAAGATTGTATTGAGTGCAAATGTGGT
AGAAATGGAATGAGTATACAAAGTTCACGAGTATCACTGGCGTGAAAAAATTTCATTGATATGTTCTACTTTTTGACCCC
ATCAAATTATGGGTTTTAAACTTTGTAGGCTTCTACAAGTTGCACTCGTCTTTCGTCTTCTTCAACTAATTCGCGAAGAA
TCGCAAAATTGTAATTACTTCACTAACGCCATTAGTTTGGATGTTTTGATTGAGTAGATGAACTAGAATTTGTGTTATAA
ATTATGCTTCTATGTTTTAATTCTTTTGCATTAGACCCAGTGTCGGTCTAACGTTTGCGGGCACTAATCGAGATTTTTTT
TCTCTTTTTTTAAATTACTATTTAAAATCTCGCATAAGTATTTTTTCCTTTAAACAAACTAAAATCCAGAAATACAAGAA
ACATAAAAACATCAAAACCAAACAAAACATAAACCAAGAG
>AT1G70490.4 | chr1:26561162-26564161 REVERSE LENGTH=3000
TGAGGGAGAAATTGCGTTGCATCGAGATGATTCTGTCTGCTGTGTTGGGATCTCTCTCTGTCTTGATGCAAGAGAGATTA
TAAATATTATCTGAACCTTTTTGCTTTTTTGGGTATGTGAATGTTTCTTATTGTGCAAGTAGATGGTCTTGTACCTAAAA
ATTTACTAGAAGAACCCTTTTAAATAGCTTTCGTGTATTGTGCCTGGATTAATATGATTGATTGTTTTGCTTTCTTGTTT
TTGCGTATCCTATTTTCACGTCTGCATCGTTTTCATCACAGAAATATCTTTCTTTCTTTACCAAAATAAATGAATTAGAA
ATTTTGTATATTTGAAAATTCATATCACTATTGGTCATTGAGTCATGGTTGTAATGGTCATGAGTCATTGAGTCATGGTT
GTAAACTTCTTCAACAAGGAATAGATTCCCACATTTATATGCCAGTGTATCTTATGAAAACAAATATTATATTATGTTCA
CATATTGCTGGGTGATCCAAAAATCCTCAAGATATCTATTATCCCAGAATCATGGACTGTGTGAGTCTGTGACTTAACAC
AAATCATTGCGTCGTCTCCTTGATGTTCTTCTATGTGCAGACCATCTTTCTTTTATATCTCCAGGTGTGCCAATCCGTTG
CTCATCGGGCGAGTGACCATCCTCCATTACTCCAGCTGCACGGATCCTGGCGGTCTCAGCCAACAAGTCATGGATAAGCA
TCTCTGTCGTCTTAGCCGTGATTCCTCTGAGATACCAAGAAATGGGCGGAGGTGGAACAATCGCTGGCTGTATTAGCTGG
TCCAGCGTTACCTTAGATCCGATCCTCCCTTTACCTCCAGTGCACCTGTTATACTCCTCCAGCGTTTTCGGTTTCAAACG
ATCGCACATATGTTCATCCACAAACAAAGGCTTTACTTGCCAGCTTCCTTCGAATCTCTTCATGAATCCACTTTTCACTT
GCTTGAATTTCATCTGCAACACCCATTTAAATCCCCTTTCACGAACCATTCAAGAAACTTGAGACTTTTGTTATAATCGT
AGAGGTCTTACAGAGTGATCTGCCCGATCCTGATCCACCAAGACATGAACTGAGATTGTTCCTGACCACCAGAGAAATCT
CCACAAAGCTGCTTGTTCAACTTCCACCACTTGCCTTAACCCGTCATCTACCAATACTTTCCGCGACATAACCTCCTGTA
ATTCCGAGGCCAATGAATCACAGGAGCTTAAAACTGTAACAGAGAGAACAAGATAATCTATAAGAAACGTACCTTGATAT
TCTTGAAGACTCTTCTATTGTCAGGGTCAATTACAATGTTATAGACTGCATCAGGAGGTAAACCAACATTCACCTCGGCT
TTAAGATTGCAAAGCGATCCTTTTGGAATACCCACCTGTAAAGAAATCTTGTTATTATTTATCATATAACAAGATTCTCA
AAGACTCTGACAAAACCATGTTGTAAAGTTCATCTCTTGCTCACCTTAACGACTGGGATCTGATCAGTCCACGAAGGGTT
TTCCCTCCAACAATCTAACTGTTTCTCCAGATCAATTTGCATGGAGATCGATGAGTTTCCTTTATCTTGCCTCCATGAAG
AACCAATCCCATGCTTATCATCTGTCAAATTCTTCAGCTGGGACTGTGACAAAGAGAACAAAATGCTTCCTTTTTCAGCT
CCTCTAAAGATCAAAAACATCACAAGGTATTGAAAAGCAATGTGTGGAATCAGAGCATGACCTTAAGACGAGTTTGGAGT
TTCTGGGAAAATCCAACGAATCGAGAGAGTGCAGGATCAAACACACTTGAGACCACATTTCCCTTGTTTCTCTCTGTGTC
TGATCCCGGATTGCCCATTTCTGACCTGCACAGTGTATAAGGCAATTGAAGTAAAGCCGCAAAGTTAAACATTTTTAAGA
TTTCACTAAACTAAAGGAAAGCAAAAAGCTTTACTAACGAAGAAACACAGCCCAATAAAGCACCTGAACAATCTGTAAAA
TCACTATCAGATCCAGCCAGAGCAGAGAATTAATTTCTGCAGAGCCTTTAAGAAAGAGTTTTGTTCCACCCGACAATCCT
CACCAAAATCGAGGACCCAGACCAGATCTTACAATAGCGATCGACAATGTCTAAATCGTATGGAAGCTTTATGTTGGTTT
TGTGTCACACAAAGAAAGAACCATGTGATACACGCCTAAACACGTTATTCCATGGAAGAAGAAGACGAAATTATCAATAG
CTTTGAATCGAGATGCGACGGATTCTAGAGTGGCCACATTTCTTCTCTTTTCTGGTCTTGGACGAAAGAGACCATTGAGG
AACACGATTGCCACGTGTCGTTTTTTAGCTGGTCTTAGCGCGGAAAAATTAAGCTAACGTTGAAATCCTCGCCACTCTTT
AGAAACCTGCGTGCCGTTTTTAGCTTACTGTGAAAACTGCGTCCCGTTTGTAAGATATTTGTTTTTTTAACGTACCTTTT
TGATTTCACTAGCTTGGACCAAGTTCTTTTCTCAAGAAGTTATTATGATTCTAAAAGATTGTATTGAGTGCAAATGTGGT
AGAAATGGAATGAGTATACAAAGTTCACGAGTATCACTGGCGTGAAAAAATTTCATTGATATGTTCTACTTTTTGACCCC
ATCAAATTATGGGTTTTAAACTTTGTAGGCTTCTACAAGTTGCACTCGTCTTTCGTCTTCTTCAACTAATTCGCGAAGAA
TCGCAAAATTGTAATTACTTCACTAACGCCATTAGTTTGGATGTTTTGATTGAGTAGATGAACTAGAATTTGTGTTATAA
ATTATGCTTCTATGTTTTAATTCTTTTGCATTAGACCCAGTGTCGGTCTAACGTTTGCGGGCACTAATCGAGATTTTTTT
TCTCTTTTTTTAAATTACTATTTAAAATCTCGCATAAGTATTTTTTCCTTTAAACAAACTAAAATCCAGAAATACAAGAA
ACATAAAAACATCAAAACCAAACAAAACATAAACCAAGAG
>AT1G70500.1 | chr1:26563579-26566578 REVERSE LENGTH=3000
GGTGATCACATATTTTGACGGTCGTTGTAGTGAGGAATGTGCACGTTATATTTAGTTGTAATTCATCTTTAGCAACTGAC
CTTATATATATAGCTTGTTAATGAAGCATATACAATGAGATTGAAAAGCATTGTAGTGTTTATAAATTGATTATAATTAA
GGTAAAGATTAATATTTTTGTATAAAAAATGAATGCTTATTTGGTAGTTTGTAGCATTTGCTCATCTCTCTATGTTTTGT
TATGATCGTTAAGGGTTGGCAGCAAAACCAGACCCAAATGTTTAAATTTTTAAGCTAATACTAAACCGGAATTGTCTCTC
AATTGATTAATTTTATCATTTTGAAAATAAATCTTTTAAATGATTTTGTGGCTAACGTTTCCCAAAGTTAACCAAACCAG
ACAAACAAAATTTCATTAAAAATATCATTAATAGATGTAGATATGTAATCATATTATATATATTAAAATTATTTTAATAA
TTATAAAATTTATCAAAATTGATTGAAATGACGATTTCTTATTGGTCAGACAACATCAACAAATAACGAAATTTTCACTG
GAGATGAAGTAGCACTTAAGAAAAGAGTATTGCTCACGTGTTAAGTTTTAATTGGTTAGCTCGCGAACACCTGCACACTT
GGTCATAGAAGATTCGAAGAGGGTAATTCCGTCAATTACAAATGGCAATTTCGTTAATTGGCGTGAGAAACGACGAATAA
ACCGGTACCCCTCTCCCTTATAAAATTGCTCTCCACCACTTCCCATTTCGGCGTCATCGCGTTTCTCTTAAGCTTCTCTC
ACATTTCTCTTTCAAATTTCTTCGAGTCTCTCTCGCTCTCTCCGTTTCTTCGCGGTCTCTCTCTCTCAGATCTCTCCGAA
ACATTCTTCGTAGGTACGCTTTGATCTAAGATCTGTGCTCATACATTCTCAATTTAGCGTAGATCTGTATGTGTTCTGCA
TTTCTCGTTTCTTGTGAATTTTGATGGTTTTGGAATCGTCGTGATTGATTTCGTTGAGGTTGATCTTGCTCATGAATGGA
TAATGCGATTTTATTTTTAAGATGTGTATATATGTCGACGTTTCTGATTACGATCTGATAGTGTGGATCTGTTGAATTTT
CTATTCACTTTCGTTTTCCGTCGTTGTGATTGTATCTGATAGCTTCTGAGATGTTGAAGATCTGTATCAGAGAGATTATG
ATATCTCGGGACGTTTGATTCTCTGTTTGGATCGGCCTGATCTCGTTGAAATTTGATGTTTGTGAGTGACGATTTTGGTA
TTGATCAGGTTCTTAGAGGATATAAGAATTGAATTTGGCATTATAGATGCATAATTTAGGATTTCTGAGATGAAAATCGC
GTGATATAGAATGTGTATGAGGTTTTTGATATTAGACTTTGTTGTGTTTGTTTGCAGTGAAGCAAAATGGGGTTGAGTTT
CGCCAAGCTGTTTAGCAGGCTTTTTGCCAAGAAGGAGATGCGAATTCTGATGGTTGGTCTTGATGCTGCTGGTAAGACCA
CAATCTTGTACAAGCTCAAGCTCGGAGAGATTGTCACCACCATCCCTACTATTGGTAAAGAAGCTTCACACCTTAGTACT
GGTTTTTAAATTGTGATGATGGTATAAAATCTAGGATCGATTAGTGATATGCTAAATTCTATCAACAGGTTTCAATGTGG
AAACTGTGGAATACAAGAACATTAGTTTCACCGTGTGGGATGTCGGGGGTCAGGACAAGGTATGGAGTCTCTGTACTGCT
TATTGTTTGATGAAGGAACTTTTCACCCAAATAAACTGACTTTTTGGCTTCTTTTTCAGATCCGTCCCTTGTGGAGACAC
TACTTCCAGAACACTCAAGGTCTAATCTTTGTTGTTGATAGCAATGACAGAGACAGAGTTGTTGAGGCTCGAGATGAACT
CCACAGGATGCTGAATGAGGTAAATATCCAGTGCTATAGAGAAAGAGTTCTTCTTCATAGTTTTGTTAGTTTGAAAATCC
TTTACTTACCAACTCTTTTATTGCAGGACGAGCTGCGTGATGCTGTGTTGCTTGTGTTTGCCAACAAGCAAGATCTTCCA
AATGCTATGAACGCTGCTGAAATCACAGATAAGCTTGGCCTTCACTCCCTCCGTCAGCGTCATTGGTAAATAAACATCCT
TATAAGTTTCAAAAGTCAAACAATTTCTGTTCGATACTGATGTGTGTTTTTGCTCGCTACAGGTATATCCAGAGCACATG
TGCCACTTCAGGTGAAGGGCTTTATGAAGGTCTGGACTGGCTCTCCAACAACATCGCTGGCAAGGTAACATAACTACATA
AGTTTCTTCAAAAACACACAAATCTAACGAGCTGGTTTCTTTTTATTCTGCGATGCTTATATCTTTACCTCGTGTTGCTC
TTCTTGCACAGGCATGATGAGGGAGAAATTGCGTTGCATCGAGATGATTCTGTCTGCTGTGTTGGGATCTCTCTCTGTCT
TGATGCAAGAGAGATTATAAATATTATCTGAACCTTTTTGCTTTTTTGGGTATGTGAATGTTTCTTATTGTGCAAGTAGA
TGGTCTTGTACCTAAAAATTTACTAGAAGAACCCTTTTAAATAGCTTTCGTGTATTGTGCCTGGATTAATATGATTGATT
GTTTTGCTTTCTTGTTTTTGCGTATCCTATTTTCACGTCTGCATCGTTTTCATCACAGAAATATCTTTCTTTCTTTACCA
AAATAAATGAATTAGAAATTTTGTATATTTGAAAATTCATATCACTATTGGTCATTGAGTCATGGTTGTAATGGTCATGA
GTCATTGAGTCATGGTTGTAAACTTCTTCAACAAGGAATAGATTCCCACATTTATATGCCAGTGTATCTTATGAAAACAA
ATATTATATTATGTTCACATATTGCTGGGTGATCCAAAAATCCTCAAGATATCTATTATCCCAGAATCATGGACTGTGTG
AGTCTGTGACTTAACACAAATCATTGCGTCGTCTCCTTGA
>AT1G70505.4 | chr1:26572429-26575428 FORWARD LENGTH=3000
TAACATATATCATATACATATACTCAAATGGTTAACAGAGTCTCTCATGAGTCTTAAACAGAGTTCAAAGAAGAAGGTAC
ATGTAGGTTCCCTCCTGTATAATCACTTAGCTAGCTAGTCACCATTCTTTTGGAGGGGGCTTACAAATAAAACTGTTCTT
TTGATGATTACTTTTGTTGTATTGTTGCATCGTGTGAGATTAGTTTTGAATTAAGCATCGTCCAACTATGAAAAACTTAC
AATACAATATAGTCAATTGGAGTTTTTGTATTGAGTCGCAAAAAAAAGAAAAAAATGCAGTTAGACATGTAATATTGGAC
CGTATCCAATTCTATGGGCCGAGATGAGCCCATTATCACCTTTCGAAATGCGTCTTTTTGCACATCTAAAAATTAGCCAA
TTTTTTAATGTCGAAACTCGAAAGAGAGAGTTTATGATCATTTAAACAACATTATTTACTATAGTGGACTTAACTAAAAA
AAAATCTCTTTCCTCTAATTAGGTGATAATGGAGATAAAAGTGATTATGATAATAATATTCGTAAGTGATTTGAGACGGT
CTTCGTGGGCCTAAAAGACTAATCCTTCGCATATCTACTTAAGAGCTTTATCAGTGCTTGAAAATGGAATTAATGATTGT
GCCAAAAGTACATAAAATCTAGTGTATATAGATATTATATAGCTAAAATAAATATGTTAGAATCATTCATATAAATATAT
ATATATATGTTAAATTCATTTTTATATATAAGAAAACTTTGGTCCGACTAATATTATTTGGGGAGTATAGTTATGGATAC
CCGTTCAAATCATTTTGACTAAATTATACCACCATTCTAGATTTACGTATACGTGTGATCATGCCAATTCTATTTTATTG
TTGACTAAAATAAGGTGTGATTGTGTGAAAAAAGCTCTTTTTAAACGTGGTGGTTGTGATTTGTGAGCTCACCAATGAAA
AAAGTCAGCTAGTAATTGCACTTTTAGAATAATAATAGTTAGGTTTACGTCGTCAAATGCGCCATACGCATAACCATTAA
CCAAAAGGTTTAGGCTTATGATTATAGAAATAATTGTTATAGGTGTATAAAAATAGAGTCAAAATCGAAGATAAGCAAAA
TGGTGCCACGTTAATCAACAAAGATCGTAATCTTTTAACCTGAGCTAATTAAGTAGAACTAACTTTCCATTAATGTATCT
TTTGAGTTTTTGATCTCACCCGCACAGTTGGAGCCCAATTCCCTTGCCCTTATCGTTGACTCTACTAAATTTTCAATTTG
AAGTTTCTGCATTTATTCTGTACGTGTAAGTATCAATTAATTCTGATGTAAACGAACATTTGATAGTGTGAGTGCCAAAA
TTATTGGTGTATATTTTTGAAATGTAACGCTTTTTATTATATTGTTGTTATAACTTATATAACAATACATAAGCAAAATT
AGCACCAAAAATAAAAAAACAGAGCAAGAAAGTTACACTACAAATTAATAAACGAGACGAACTTTATTTTATCGATTTCT
ACAATGTTCTAATTTTACTATACTGTAGTAGGAATAGAAGGAAGATGGTAGAACAGTTTCTCTTCTAAGCAAACTTCCAC
GAAATTAAAGAAAGACAAATTTTATATTTGAAGGACCACAGACAAAACGCAAAGGACCACTTCATAAGAAACATTTGAAA
ATAGAAACAAAAACACATTGCATCAGGATGCTTAGCATTGTTTTCGTTTTAATGCATGTCCACGACATCCCCTGATCATG
GGAATAAAATCAATGAGCTAAACAGTAATTTATAATAAGCTGGTTTTTTTTTGTCGTCAACAGCAATTTTTTAACGTGAG
AAAAAGAGATTAGAATCTTTAACAAAAAAAAGTATTAGATTTAGTAGATGCTCATGTTTCCTGTCCCAGTAAACTATTCT
TCTCCACTGTTTCCAAGCTCCATTTCAAAAGATTTATTCCTCAGTATAAAAGTTAAAATAATCCATATTTTACTTTTTTT
GGTCTATAAAGTCCCCGGCCAAAGTTTTGGTGCAACCATTGCTGAAGAGACAAAAGATCAAGTGGTTCTGTGATCAGTTG
TTTGCATAACAAAAAAAAAAAACTATTGGTGGCTATTTAATTTGTCCACTTTTCTTACAGGTACGTTGATATGTTTTGGT
TAAGTTATAATTATATGTTAGTTAATTAAAAATGAGTCTCTCAGTGTTTAGTATAGTAATCTCAAATTTCAGTTCGTTAC
AAGCGTTATGTAGAGATGACTAAAAACAATATTTGTTAAAACATAACATATTAAGACAAGCATATAAAATTTTATAAACC
ATATTAAGATTATTTTGATAACATGTAATTGTATAGCATAAAACTACTTAGAAAGAAAGAGAAACAACCAAAGGAGAGTA
TTAAGACCTGGGATTCCCAAAATAAATAAATAAAATCCATAAGAAGCTAAGTAATCTCCAATTTCAGTAACATTTCTAAC
AACAGAAACAAATTTGTTCAAAACCACATATTGATGATATGAGATACAAAAAAGAATGACAATAAACTCCTACAAAGTTG
AAGCAACCGAGTGGTACAATAATATATTAACAAAAACCTCAATACAAAGAATTGAAACCTAACAACACTAAATCACGGGA
ACAGTATGAACAATCCATGATGAAACATTCGAGTGGTACAATATTATCTTAGCAACATAATTATATGCACTTGATCTAAT
AATTTAGTCGTCACTTTTTGTTATTATTATTTTTTCTGCAAGACACACATTTTTTTTTTGCAATCATTTCTCGACGATAG
TGATCATATAGATTATAGAAACTTGTGACCCCCCCCAAAAAATACAGAAAAGTTTAGAAACAATATAAATATGTGCTGTG
AAGGCCACCGGTGGGGATTCAATACGATACGATCCAACGAAGTGAAATGAGAGAGAAGGAAAGTTCTGTCGTTTTTATAA
GGTTTGATACTAAAACAAAGCTTTATGTCAGTTAAATTTC
>AT1G70505.1 | chr1:26572464-26575463 FORWARD LENGTH=3000
CAGAGTCTCTCATGAGTCTTAAACAGAGTTCAAAGAAGAAGGTACATGTAGGTTCCCTCCTGTATAATCACTTAGCTAGC
TAGTCACCATTCTTTTGGAGGGGGCTTACAAATAAAACTGTTCTTTTGATGATTACTTTTGTTGTATTGTTGCATCGTGT
GAGATTAGTTTTGAATTAAGCATCGTCCAACTATGAAAAACTTACAATACAATATAGTCAATTGGAGTTTTTGTATTGAG
TCGCAAAAAAAAGAAAAAAATGCAGTTAGACATGTAATATTGGACCGTATCCAATTCTATGGGCCGAGATGAGCCCATTA
TCACCTTTCGAAATGCGTCTTTTTGCACATCTAAAAATTAGCCAATTTTTTAATGTCGAAACTCGAAAGAGAGAGTTTAT
GATCATTTAAACAACATTATTTACTATAGTGGACTTAACTAAAAAAAAATCTCTTTCCTCTAATTAGGTGATAATGGAGA
TAAAAGTGATTATGATAATAATATTCGTAAGTGATTTGAGACGGTCTTCGTGGGCCTAAAAGACTAATCCTTCGCATATC
TACTTAAGAGCTTTATCAGTGCTTGAAAATGGAATTAATGATTGTGCCAAAAGTACATAAAATCTAGTGTATATAGATAT
TATATAGCTAAAATAAATATGTTAGAATCATTCATATAAATATATATATATATGTTAAATTCATTTTTATATATAAGAAA
ACTTTGGTCCGACTAATATTATTTGGGGAGTATAGTTATGGATACCCGTTCAAATCATTTTGACTAAATTATACCACCAT
TCTAGATTTACGTATACGTGTGATCATGCCAATTCTATTTTATTGTTGACTAAAATAAGGTGTGATTGTGTGAAAAAAGC
TCTTTTTAAACGTGGTGGTTGTGATTTGTGAGCTCACCAATGAAAAAAGTCAGCTAGTAATTGCACTTTTAGAATAATAA
TAGTTAGGTTTACGTCGTCAAATGCGCCATACGCATAACCATTAACCAAAAGGTTTAGGCTTATGATTATAGAAATAATT
GTTATAGGTGTATAAAAATAGAGTCAAAATCGAAGATAAGCAAAATGGTGCCACGTTAATCAACAAAGATCGTAATCTTT
TAACCTGAGCTAATTAAGTAGAACTAACTTTCCATTAATGTATCTTTTGAGTTTTTGATCTCACCCGCACAGTTGGAGCC
CAATTCCCTTGCCCTTATCGTTGACTCTACTAAATTTTCAATTTGAAGTTTCTGCATTTATTCTGTACGTGTAAGTATCA
ATTAATTCTGATGTAAACGAACATTTGATAGTGTGAGTGCCAAAATTATTGGTGTATATTTTTGAAATGTAACGCTTTTT
ATTATATTGTTGTTATAACTTATATAACAATACATAAGCAAAATTAGCACCAAAAATAAAAAAACAGAGCAAGAAAGTTA
CACTACAAATTAATAAACGAGACGAACTTTATTTTATCGATTTCTACAATGTTCTAATTTTACTATACTGTAGTAGGAAT
AGAAGGAAGATGGTAGAACAGTTTCTCTTCTAAGCAAACTTCCACGAAATTAAAGAAAGACAAATTTTATATTTGAAGGA
CCACAGACAAAACGCAAAGGACCACTTCATAAGAAACATTTGAAAATAGAAACAAAAACACATTGCATCAGGATGCTTAG
CATTGTTTTCGTTTTAATGCATGTCCACGACATCCCCTGATCATGGGAATAAAATCAATGAGCTAAACAGTAATTTATAA
TAAGCTGGTTTTTTTTTGTCGTCAACAGCAATTTTTTAACGTGAGAAAAAGAGATTAGAATCTTTAACAAAAAAAAGTAT
TAGATTTAGTAGATGCTCATGTTTCCTGTCCCAGTAAACTATTCTTCTCCACTGTTTCCAAGCTCCATTTCAAAAGATTT
ATTCCTCAGTATAAAAGTTAAAATAATCCATATTTTACTTTTTTTGGTCTATAAAGTCCCCGGCCAAAGTTTTGGTGCAA
CCATTGCTGAAGAGACAAAAGATCAAGTGGTTCTGTGATCAGTTGTTTGCATAACAAAAAAAAAAAACTATTGGTGGCTA
TTTAATTTGTCCACTTTTCTTACAGGTACGTTGATATGTTTTGGTTAAGTTATAATTATATGTTAGTTAATTAAAAATGA
GTCTCTCAGTGTTTAGTATAGTAATCTCAAATTTCAGTTCGTTACAAGCGTTATGTAGAGATGACTAAAAACAATATTTG
TTAAAACATAACATATTAAGACAAGCATATAAAATTTTATAAACCATATTAAGATTATTTTGATAACATGTAATTGTATA
GCATAAAACTACTTAGAAAGAAAGAGAAACAACCAAAGGAGAGTATTAAGACCTGGGATTCCCAAAATAAATAAATAAAA
TCCATAAGAAGCTAAGTAATCTCCAATTTCAGTAACATTTCTAACAACAGAAACAAATTTGTTCAAAACCACATATTGAT
GATATGAGATACAAAAAAGAATGACAATAAACTCCTACAAAGTTGAAGCAACCGAGTGGTACAATAATATATTAACAAAA
ACCTCAATACAAAGAATTGAAACCTAACAACACTAAATCACGGGAACAGTATGAACAATCCATGATGAAACATTCGAGTG
GTACAATATTATCTTAGCAACATAATTATATGCACTTGATCTAATAATTTAGTCGTCACTTTTTGTTATTATTATTTTTT
CTGCAAGACACACATTTTTTTTTTGCAATCATTTCTCGACGATAGTGATCATATAGATTATAGAAACTTGTGACCCCCCC
CAAAAAATACAGAAAAGTTTAGAAACAATATAAATATGTGCTGTGAAGGCCACCGGTGGGGATTCAATACGATACGATCC
AACGAAGTGAAATGAGAGAGAAGGAAAGTTCTGTCGTTTTTATAAGGTTTGATACTAAAACAAAGCTTTATGTCAGTTAA
ATTTCACACCAAAGTAGTCCGACGGATGTGTCAATCAAAC
>AT1G70505.3 | chr1:26572429-26575428 FORWARD LENGTH=3000
TAACATATATCATATACATATACTCAAATGGTTAACAGAGTCTCTCATGAGTCTTAAACAGAGTTCAAAGAAGAAGGTAC
ATGTAGGTTCCCTCCTGTATAATCACTTAGCTAGCTAGTCACCATTCTTTTGGAGGGGGCTTACAAATAAAACTGTTCTT
TTGATGATTACTTTTGTTGTATTGTTGCATCGTGTGAGATTAGTTTTGAATTAAGCATCGTCCAACTATGAAAAACTTAC
AATACAATATAGTCAATTGGAGTTTTTGTATTGAGTCGCAAAAAAAAGAAAAAAATGCAGTTAGACATGTAATATTGGAC
CGTATCCAATTCTATGGGCCGAGATGAGCCCATTATCACCTTTCGAAATGCGTCTTTTTGCACATCTAAAAATTAGCCAA
TTTTTTAATGTCGAAACTCGAAAGAGAGAGTTTATGATCATTTAAACAACATTATTTACTATAGTGGACTTAACTAAAAA
AAAATCTCTTTCCTCTAATTAGGTGATAATGGAGATAAAAGTGATTATGATAATAATATTCGTAAGTGATTTGAGACGGT
CTTCGTGGGCCTAAAAGACTAATCCTTCGCATATCTACTTAAGAGCTTTATCAGTGCTTGAAAATGGAATTAATGATTGT
GCCAAAAGTACATAAAATCTAGTGTATATAGATATTATATAGCTAAAATAAATATGTTAGAATCATTCATATAAATATAT
ATATATATGTTAAATTCATTTTTATATATAAGAAAACTTTGGTCCGACTAATATTATTTGGGGAGTATAGTTATGGATAC
CCGTTCAAATCATTTTGACTAAATTATACCACCATTCTAGATTTACGTATACGTGTGATCATGCCAATTCTATTTTATTG
TTGACTAAAATAAGGTGTGATTGTGTGAAAAAAGCTCTTTTTAAACGTGGTGGTTGTGATTTGTGAGCTCACCAATGAAA
AAAGTCAGCTAGTAATTGCACTTTTAGAATAATAATAGTTAGGTTTACGTCGTCAAATGCGCCATACGCATAACCATTAA
CCAAAAGGTTTAGGCTTATGATTATAGAAATAATTGTTATAGGTGTATAAAAATAGAGTCAAAATCGAAGATAAGCAAAA
TGGTGCCACGTTAATCAACAAAGATCGTAATCTTTTAACCTGAGCTAATTAAGTAGAACTAACTTTCCATTAATGTATCT
TTTGAGTTTTTGATCTCACCCGCACAGTTGGAGCCCAATTCCCTTGCCCTTATCGTTGACTCTACTAAATTTTCAATTTG
AAGTTTCTGCATTTATTCTGTACGTGTAAGTATCAATTAATTCTGATGTAAACGAACATTTGATAGTGTGAGTGCCAAAA
TTATTGGTGTATATTTTTGAAATGTAACGCTTTTTATTATATTGTTGTTATAACTTATATAACAATACATAAGCAAAATT
AGCACCAAAAATAAAAAAACAGAGCAAGAAAGTTACACTACAAATTAATAAACGAGACGAACTTTATTTTATCGATTTCT
ACAATGTTCTAATTTTACTATACTGTAGTAGGAATAGAAGGAAGATGGTAGAACAGTTTCTCTTCTAAGCAAACTTCCAC
GAAATTAAAGAAAGACAAATTTTATATTTGAAGGACCACAGACAAAACGCAAAGGACCACTTCATAAGAAACATTTGAAA
ATAGAAACAAAAACACATTGCATCAGGATGCTTAGCATTGTTTTCGTTTTAATGCATGTCCACGACATCCCCTGATCATG
GGAATAAAATCAATGAGCTAAACAGTAATTTATAATAAGCTGGTTTTTTTTTGTCGTCAACAGCAATTTTTTAACGTGAG
AAAAAGAGATTAGAATCTTTAACAAAAAAAAGTATTAGATTTAGTAGATGCTCATGTTTCCTGTCCCAGTAAACTATTCT
TCTCCACTGTTTCCAAGCTCCATTTCAAAAGATTTATTCCTCAGTATAAAAGTTAAAATAATCCATATTTTACTTTTTTT
GGTCTATAAAGTCCCCGGCCAAAGTTTTGGTGCAACCATTGCTGAAGAGACAAAAGATCAAGTGGTTCTGTGATCAGTTG
TTTGCATAACAAAAAAAAAAAACTATTGGTGGCTATTTAATTTGTCCACTTTTCTTACAGGTACGTTGATATGTTTTGGT
TAAGTTATAATTATATGTTAGTTAATTAAAAATGAGTCTCTCAGTGTTTAGTATAGTAATCTCAAATTTCAGTTCGTTAC
AAGCGTTATGTAGAGATGACTAAAAACAATATTTGTTAAAACATAACATATTAAGACAAGCATATAAAATTTTATAAACC
ATATTAAGATTATTTTGATAACATGTAATTGTATAGCATAAAACTACTTAGAAAGAAAGAGAAACAACCAAAGGAGAGTA
TTAAGACCTGGGATTCCCAAAATAAATAAATAAAATCCATAAGAAGCTAAGTAATCTCCAATTTCAGTAACATTTCTAAC
AACAGAAACAAATTTGTTCAAAACCACATATTGATGATATGAGATACAAAAAAGAATGACAATAAACTCCTACAAAGTTG
AAGCAACCGAGTGGTACAATAATATATTAACAAAAACCTCAATACAAAGAATTGAAACCTAACAACACTAAATCACGGGA
ACAGTATGAACAATCCATGATGAAACATTCGAGTGGTACAATATTATCTTAGCAACATAATTATATGCACTTGATCTAAT
AATTTAGTCGTCACTTTTTGTTATTATTATTTTTTCTGCAAGACACACATTTTTTTTTTGCAATCATTTCTCGACGATAG
TGATCATATAGATTATAGAAACTTGTGACCCCCCCCAAAAAATACAGAAAAGTTTAGAAACAATATAAATATGTGCTGTG
AAGGCCACCGGTGGGGATTCAATACGATACGATCCAACGAAGTGAAATGAGAGAGAAGGAAAGTTCTGTCGTTTTTATAA
GGTTTGATACTAAAACAAAGCTTTATGTCAGTTAAATTTC
>AT1G70505.2 | chr1:26571849-26574848 FORWARD LENGTH=3000
TGATGATTATATTTACAGTGATGATGACTTTTTTTAGTGATTTCCATGTGTCCAGCGATTCCCGTTGTTCAGGGTTTCAT
ACTTTGTGGTATGGACCGGCATATTCGTGCTATTTCAATGGATTGTTCATGCTTGTGTCTCCTTTTGGTAATAGTCACGT
TAACTATCTTTCTTTACATTATCTTATGAACAGAGTAGTTTACTTGCTTGGGATCTTAAGCTATGTGTATAACAGTGTGA
TATCTGTTTGTGTAGGTGGCCTTACCCATTCTTGGATTTGTCATCATCCTATGCTCCTTTATGGTACTCAACACAAACTC
ATCGCCTATTATATCGGTTATGAAAACTTGTGCCACTAGATCTAGAGATGAAACTAGATGCTAAAGATGAATGGATTTAG
ACTACACGTAGATTCTAGATTCTAAAGATGAATGGATTTAGACTACACGTAGTAATGTTTAGCTGATGTTGCAGGTATGC
GGCTGTTGGGTTGATGCACATACCATGCTTTGGAATATTTGCTTTGATCGTGAAGTTGAAGCACTTGTGGCTCTCAAGAT
GTTACTCAGAAGGAACATAATAACATATATCATATACATATACTCAAATGGTTAACAGAGTCTCTCATGAGTCTTAAACA
GAGTTCAAAGAAGAAGGTACATGTAGGTTCCCTCCTGTATAATCACTTAGCTAGCTAGTCACCATTCTTTTGGAGGGGGC
TTACAAATAAAACTGTTCTTTTGATGATTACTTTTGTTGTATTGTTGCATCGTGTGAGATTAGTTTTGAATTAAGCATCG
TCCAACTATGAAAAACTTACAATACAATATAGTCAATTGGAGTTTTTGTATTGAGTCGCAAAAAAAAGAAAAAAATGCAG
TTAGACATGTAATATTGGACCGTATCCAATTCTATGGGCCGAGATGAGCCCATTATCACCTTTCGAAATGCGTCTTTTTG
CACATCTAAAAATTAGCCAATTTTTTAATGTCGAAACTCGAAAGAGAGAGTTTATGATCATTTAAACAACATTATTTACT
ATAGTGGACTTAACTAAAAAAAAATCTCTTTCCTCTAATTAGGTGATAATGGAGATAAAAGTGATTATGATAATAATATT
CGTAAGTGATTTGAGACGGTCTTCGTGGGCCTAAAAGACTAATCCTTCGCATATCTACTTAAGAGCTTTATCAGTGCTTG
AAAATGGAATTAATGATTGTGCCAAAAGTACATAAAATCTAGTGTATATAGATATTATATAGCTAAAATAAATATGTTAG
AATCATTCATATAAATATATATATATATGTTAAATTCATTTTTATATATAAGAAAACTTTGGTCCGACTAATATTATTTG
GGGAGTATAGTTATGGATACCCGTTCAAATCATTTTGACTAAATTATACCACCATTCTAGATTTACGTATACGTGTGATC
ATGCCAATTCTATTTTATTGTTGACTAAAATAAGGTGTGATTGTGTGAAAAAAGCTCTTTTTAAACGTGGTGGTTGTGAT
TTGTGAGCTCACCAATGAAAAAAGTCAGCTAGTAATTGCACTTTTAGAATAATAATAGTTAGGTTTACGTCGTCAAATGC
GCCATACGCATAACCATTAACCAAAAGGTTTAGGCTTATGATTATAGAAATAATTGTTATAGGTGTATAAAAATAGAGTC
AAAATCGAAGATAAGCAAAATGGTGCCACGTTAATCAACAAAGATCGTAATCTTTTAACCTGAGCTAATTAAGTAGAACT
AACTTTCCATTAATGTATCTTTTGAGTTTTTGATCTCACCCGCACAGTTGGAGCCCAATTCCCTTGCCCTTATCGTTGAC
TCTACTAAATTTTCAATTTGAAGTTTCTGCATTTATTCTGTACGTGTAAGTATCAATTAATTCTGATGTAAACGAACATT
TGATAGTGTGAGTGCCAAAATTATTGGTGTATATTTTTGAAATGTAACGCTTTTTATTATATTGTTGTTATAACTTATAT
AACAATACATAAGCAAAATTAGCACCAAAAATAAAAAAACAGAGCAAGAAAGTTACACTACAAATTAATAAACGAGACGA
ACTTTATTTTATCGATTTCTACAATGTTCTAATTTTACTATACTGTAGTAGGAATAGAAGGAAGATGGTAGAACAGTTTC
TCTTCTAAGCAAACTTCCACGAAATTAAAGAAAGACAAATTTTATATTTGAAGGACCACAGACAAAACGCAAAGGACCAC
TTCATAAGAAACATTTGAAAATAGAAACAAAAACACATTGCATCAGGATGCTTAGCATTGTTTTCGTTTTAATGCATGTC
CACGACATCCCCTGATCATGGGAATAAAATCAATGAGCTAAACAGTAATTTATAATAAGCTGGTTTTTTTTTGTCGTCAA
CAGCAATTTTTTAACGTGAGAAAAAGAGATTAGAATCTTTAACAAAAAAAAGTATTAGATTTAGTAGATGCTCATGTTTC
CTGTCCCAGTAAACTATTCTTCTCCACTGTTTCCAAGCTCCATTTCAAAAGATTTATTCCTCAGTATAAAAGTTAAAATA
ATCCATATTTTACTTTTTTTGGTCTATAAAGTCCCCGGCCAAAGTTTTGGTGCAACCATTGCTGAAGAGACAAAAGATCA
AGTGGTTCTGTGATCAGTTGTTTGCATAACAAAAAAAAAAAACTATTGGTGGCTATTTAATTTGTCCACTTTTCTTACAG
GTACGTTGATATGTTTTGGTTAAGTTATAATTATATGTTAGTTAATTAAAAATGAGTCTCTCAGTGTTTAGTATAGTAAT
CTCAAATTTCAGTTCGTTACAAGCGTTATGTAGAGATGACTAAAAACAATATTTGTTAAAACATAACATATTAAGACAAG
CATATAAAATTTTATAAACCATATTAAGATTATTTTGATAACATGTAATTGTATAGCATAAAACTACTTAGAAAGAAAGA
```
