## Supplemental_Data1_Codes for "Expanding the synthetic biology toolbox with a library of constitutive and repressible promoters": Araport11_downstream_3000_translation_end_20160617 (part 35 of 154)

```
GAAACAACCAAAGGAGAGTATTAAGACCTGGGATTCCCAA
>AT1G70510.2 | chr1:26582146-26585145 FORWARD LENGTH=3000
TGAAAAGAGAGACATGAAATTGTGCATTGTATAATTTTTACACTGTTTTTCCAAGAAAAGAAAACAGTAAAAAGCTTTTG
GTAAATGGGGCATCATCGCGAATGAATGGAACCCGTTAGCCAAAACGGTCAAGGGCGTAACGAGACATTGTATTGGAAAT
AGTGGCAATATTATGTCACTAATCTTCCAATCATCCAAATTGATAGATTTCTTATTTGTATTGAACCTTACTTAGATAGC
TGATGTGTCAACTAAATAATTTATTTTCATTATCCATTCGGGTAGAAGAATTCATTATCCATTCGAATTTTGTGACTATT
TGGCTCGGTTTCGGAGCCGGATTTTTCGGATCGGTTTTTGGATTTCGGATTTTATGCCCAGCCCTACTTATACTACTTGT
ATCAATGTCTCTAATTGATCAATTGTTGCTTGCTATTCAAATATCTGTCTTGGCAGTTCTCAAGATCGTACAGTAAGGAT
GTGGGAAGTTACTGGGGGTGGTAAAGATAAATGTTTGAAGCTTGGGTGGGTTGAAGAAATTGCACCTAGGGCTGGAATTA
TTGAGTACTTCTTTTTTGTTACCAAGTATGATACATAAGATAACTTACCTATACTATCTAGCTTCTCTCAGTGGTTTATA
ACAAGATTTTAGTTTGTGCTCAACGATTTGTATTTTGTTTTTCTTATACACTTATTCAAGCCTCATCTACCACTTAAACT
AATTTTTAAAAAGTATTAGTAAAATTAACATGGTTTTAACTAAAAATTATTAATTATTTATCTTAAGGTTTAAGTTTTGA
ATTGGTTTTAAATTTTTAGTGAAAATCATTATTATTTTTTAAAAATGAGTTGAAGTGTCAAATCTATATTACGTGAAAAC
ATTACCGAACTTCGAACACTTCAAGACTTACAGACCAATTAAGGACGGGATGCCTAGGCGCGGTTAGTTCCCGACGTTTT
TAAAATTTAACACTTAAACTAATTTTAAAAAAATAATAGTGAAATACATGGTTTTAGTTAAAAGTTAAGAATTATTTATC
TTAAAGTTTAAGTTTTAAATTGTTTCTAAATTTTTAGTGAAAACTATTATTATTTAATTATAATTTTACTAAAAAATATT
TTTTAGAGAAAAGAAAAAAAAATAATAATTGAAGAAAAATAATACCTTGTTGGATTTTGTAGCAAAGAAAGCCCAATGAA
AAAAGCCCATTCGAAGACCACCGTGAACTCGTCTGAAAAGCCCTTAGTTGCTGCTGCGTCTTTGTTGCAACTCCTCCGAA
ATTCTCCGTCTTCTTCATTCGTTTTTGACTCTTCTCTATACTTGTCGTCTCCTATCATCGCAATTCATCTTCCCCCGTTT
GGTGTGTTAAACCGGAGAAATTTGGAGTTTCGCCGGAATCTTCCTCTGTCTATTGTATAATTTCCTCTGTCTTTGATCAA
AAGTTGATCGTACTTGGATTCCCGATCTCTTCCTTCTAGATTAGGTCCTGGAATCGTCTTCTTAGGTGCTCCTCGCTTTC
ACTGCCCCCGATCTCTTCCTTCTCAATTAGGTCAAGAAAGAGAGGACGTGAGAGAATCAATTACGATTCTGAGATGATGA
ACTCGAGGATTACATGGATCATCATCAAGCGAACAGGTATGAAAAGATGGGAACGATGAATGATTTTGGTTTCTCGAAGA
AGAAGGACGTGAGAATAGAGCGTATTTTGATTTCTCATGAATGAAGAAGAAGAGAATGCGTGATCTAAGTGTGTGTATTT
ATAAGGATGGTTTTTTTTTGGTTTATTGTTAATCTAACCGTTGGGGATTTGATATTGTAGAGGAAATCTAAATTAGATTC
GATTTCCAGTTACGAATAATTATATCAATCTAACCAAAAAGGAAGTTACGTTTTGGTTGAAACTTTTTTTCGATATAACG
TTTACAAAGAATCATCTTTTTCGCTCACAAAATATTATATATCAAAAGGTAAGAGAGAACATGAATGATGATCAATTTAA
GAAGTTGAATAATTTCAACTCCATTGCTACTTTTATTCTAAATGGTTTCTTTGTATACAAAAATTTGTCTGTTCCTAACA
TATGTTGTGGTGGTTGCTACAGGTAGTCTTGGTTTGTGGAGCAGAAGCCAGTTTCTGAGGACTTGACAAATACAACACAC
GTTGACATCAACCTACCAATGCTGCTCTATTTGTCCAGAGAGAAGCCCGCCTGGTTCTGAGATCCCGTACAAGAAAGCAG
GAGCACATAGTTTCTAAGTTCTGATCTATGTGTCCAGATAGAAGCAGCCTGGTTCTGAGATCACAACAAGAAAGCAGGAG
CACAAACAACAACAAAGCTTGAGCTCGAGTACCTACCTTAAACTGCTGCATTGAACCACCAATCTTATATGTTTGCAAGT
CTGGTGTGGATGAGGATAACATTTTTTTGAAGATGGCATATGTTGGGAAATTCTCAGACATTTCATTCTTTGTTTCTGTT
GTCTTCTCTCTTGCAAACTCGCAAGTCCGTTTATAAGCTTGCAAACTATTAAAGATAAATGTTTGAAGCTATGGGTTGGT
TGAAGAAATCGCACCTAGAGCTTGAATTATTGAGTACTTTTTTTTTGTTATCAAGTATGATACATAAGATATAACTTACC
TATACTATCTAGCTTCTCTCACTGGTTTATACACAAAATTTTAGTTTCTGCTCAAAGATCAAAGATTTTGTATTCTCTTC
TTCTTATACACTTCTTCAAAGCTCATCTACCATAAAAGGAACTTTGTGAGACAGTGGCAAGAGATGCACAACCAGCTGAA
TCACCATCAGAACCATCTCGAAGTTCCATGACTCTTTCATCCATAAACGGAGGATTACTCGGCAATGGCAAGACCTCCTC
TTTGTTCTTTAGCATATGTAATAACTTAGACATCGGTGGTCTTAGCGAAGGGATCTCTTGAGTGCACAATAGCCCTATTT
GAACAACTCTTGCTATCTCTTTCTTGATGATGTGACTGTC
>AT1G70510.1 | chr1:26582146-26585145 FORWARD LENGTH=3000
TGAAAAGAGAGACATGAAATTGTGCATTGTATAATTTTTACACTGTTTTTCCAAGAAAAGAAAACAGTAAAAAGCTTTTG
GTAAATGGGGCATCATCGCGAATGAATGGAACCCGTTAGCCAAAACGGTCAAGGGCGTAACGAGACATTGTATTGGAAAT
AGTGGCAATATTATGTCACTAATCTTCCAATCATCCAAATTGATAGATTTCTTATTTGTATTGAACCTTACTTAGATAGC
TGATGTGTCAACTAAATAATTTATTTTCATTATCCATTCGGGTAGAAGAATTCATTATCCATTCGAATTTTGTGACTATT
TGGCTCGGTTTCGGAGCCGGATTTTTCGGATCGGTTTTTGGATTTCGGATTTTATGCCCAGCCCTACTTATACTACTTGT
ATCAATGTCTCTAATTGATCAATTGTTGCTTGCTATTCAAATATCTGTCTTGGCAGTTCTCAAGATCGTACAGTAAGGAT
GTGGGAAGTTACTGGGGGTGGTAAAGATAAATGTTTGAAGCTTGGGTGGGTTGAAGAAATTGCACCTAGGGCTGGAATTA
TTGAGTACTTCTTTTTTGTTACCAAGTATGATACATAAGATAACTTACCTATACTATCTAGCTTCTCTCAGTGGTTTATA
ACAAGATTTTAGTTTGTGCTCAACGATTTGTATTTTGTTTTTCTTATACACTTATTCAAGCCTCATCTACCACTTAAACT
AATTTTTAAAAAGTATTAGTAAAATTAACATGGTTTTAACTAAAAATTATTAATTATTTATCTTAAGGTTTAAGTTTTGA
ATTGGTTTTAAATTTTTAGTGAAAATCATTATTATTTTTTAAAAATGAGTTGAAGTGTCAAATCTATATTACGTGAAAAC
ATTACCGAACTTCGAACACTTCAAGACTTACAGACCAATTAAGGACGGGATGCCTAGGCGCGGTTAGTTCCCGACGTTTT
TAAAATTTAACACTTAAACTAATTTTAAAAAAATAATAGTGAAATACATGGTTTTAGTTAAAAGTTAAGAATTATTTATC
TTAAAGTTTAAGTTTTAAATTGTTTCTAAATTTTTAGTGAAAACTATTATTATTTAATTATAATTTTACTAAAAAATATT
TTTTAGAGAAAAGAAAAAAAAATAATAATTGAAGAAAAATAATACCTTGTTGGATTTTGTAGCAAAGAAAGCCCAATGAA
AAAAGCCCATTCGAAGACCACCGTGAACTCGTCTGAAAAGCCCTTAGTTGCTGCTGCGTCTTTGTTGCAACTCCTCCGAA
ATTCTCCGTCTTCTTCATTCGTTTTTGACTCTTCTCTATACTTGTCGTCTCCTATCATCGCAATTCATCTTCCCCCGTTT
GGTGTGTTAAACCGGAGAAATTTGGAGTTTCGCCGGAATCTTCCTCTGTCTATTGTATAATTTCCTCTGTCTTTGATCAA
AAGTTGATCGTACTTGGATTCCCGATCTCTTCCTTCTAGATTAGGTCCTGGAATCGTCTTCTTAGGTGCTCCTCGCTTTC
ACTGCCCCCGATCTCTTCCTTCTCAATTAGGTCAAGAAAGAGAGGACGTGAGAGAATCAATTACGATTCTGAGATGATGA
ACTCGAGGATTACATGGATCATCATCAAGCGAACAGGTATGAAAAGATGGGAACGATGAATGATTTTGGTTTCTCGAAGA
AGAAGGACGTGAGAATAGAGCGTATTTTGATTTCTCATGAATGAAGAAGAAGAGAATGCGTGATCTAAGTGTGTGTATTT
ATAAGGATGGTTTTTTTTTGGTTTATTGTTAATCTAACCGTTGGGGATTTGATATTGTAGAGGAAATCTAAATTAGATTC
GATTTCCAGTTACGAATAATTATATCAATCTAACCAAAAAGGAAGTTACGTTTTGGTTGAAACTTTTTTTCGATATAACG
TTTACAAAGAATCATCTTTTTCGCTCACAAAATATTATATATCAAAAGGTAAGAGAGAACATGAATGATGATCAATTTAA
GAAGTTGAATAATTTCAACTCCATTGCTACTTTTATTCTAAATGGTTTCTTTGTATACAAAAATTTGTCTGTTCCTAACA
TATGTTGTGGTGGTTGCTACAGGTAGTCTTGGTTTGTGGAGCAGAAGCCAGTTTCTGAGGACTTGACAAATACAACACAC
GTTGACATCAACCTACCAATGCTGCTCTATTTGTCCAGAGAGAAGCCCGCCTGGTTCTGAGATCCCGTACAAGAAAGCAG
GAGCACATAGTTTCTAAGTTCTGATCTATGTGTCCAGATAGAAGCAGCCTGGTTCTGAGATCACAACAAGAAAGCAGGAG
CACAAACAACAACAAAGCTTGAGCTCGAGTACCTACCTTAAACTGCTGCATTGAACCACCAATCTTATATGTTTGCAAGT
CTGGTGTGGATGAGGATAACATTTTTTTGAAGATGGCATATGTTGGGAAATTCTCAGACATTTCATTCTTTGTTTCTGTT
GTCTTCTCTCTTGCAAACTCGCAAGTCCGTTTATAAGCTTGCAAACTATTAAAGATAAATGTTTGAAGCTATGGGTTGGT
TGAAGAAATCGCACCTAGAGCTTGAATTATTGAGTACTTTTTTTTTGTTATCAAGTATGATACATAAGATATAACTTACC
TATACTATCTAGCTTCTCTCACTGGTTTATACACAAAATTTTAGTTTCTGCTCAAAGATCAAAGATTTTGTATTCTCTTC
TTCTTATACACTTCTTCAAAGCTCATCTACCATAAAAGGAACTTTGTGAGACAGTGGCAAGAGATGCACAACCAGCTGAA
TCACCATCAGAACCATCTCGAAGTTCCATGACTCTTTCATCCATAAACGGAGGATTACTCGGCAATGGCAAGACCTCCTC
TTTGTTCTTTAGCATATGTAATAACTTAGACATCGGTGGTCTTAGCGAAGGGATCTCTTGAGTGCACAATAGCCCTATTT
GAACAACTCTTGCTATCTCTTTCTTGATGATGTGACTGTC
>AT1G70520.1 | chr1:26581888-26584887 REVERSE LENGTH=3000
GCTTTGAAGAAGTGTATAAGAAGAAGAGAATACAAAATCTTTGATCTTTGAGCAGAAACTAAAATTTTGTGTATAAACCA
GTGAGAGAAGCTAGATAGTATAGGTAAGTTATATCTTATGTATCATACTTGATAACAAAAAAAAAGTACTCAATAATTCA
AGCTCTAGGTGCGATTTCTTCAACCAACCCATAGCTTCAAACATTTATCTTTAATAGTTTGCAAGCTTATAAACGGACTT
GCGAGTTTGCAAGAGAGAAGACAACAGAAACAAAGAATGAAATGTCTGAGAATTTCCCAACATATGCCATCTTCAAAAAA
ATGTTATCCTCATCCACACCAGACTTGCAAACATATAAGATTGGTGGTTCAATGCAGCAGTTTAAGGTAGGTACTCGAGC
TCAAGCTTTGTTGTTGTTTGTGCTCCTGCTTTCTTGTTGTGATCTCAGAACCAGGCTGCTTCTATCTGGACACATAGATC
AGAACTTAGAAACTATGTGCTCCTGCTTTCTTGTACGGGATCTCAGAACCAGGCGGGCTTCTCTCTGGACAAATAGAGCA
GCATTGGTAGGTTGATGTCAACGTGTGTTGTATTTGTCAAGTCCTCAGAAACTGGCTTCTGCTCCACAAACCAAGACTAC
CTGTAGCAACCACCACAACATATGTTAGGAACAGACAAATTTTTGTATACAAAGAAACCATTTAGAATAAAAGTAGCAAT
GGAGTTGAAATTATTCAACTTCTTAAATTGATCATCATTCATGTTCTCTCTTACCTTTTGATATATAATATTTTGTGAGC
GAAAAAGATGATTCTTTGTAAACGTTATATCGAAAAAAAGTTTCAACCAAAACGTAACTTCCTTTTTGGTTAGATTGATA
TAATTATTCGTAACTGGAAATCGAATCTAATTTAGATTTCCTCTACAATATCAAATCCCCAACGGTTAGATTAACAATAA
ACCAAAAAAAAACCATCCTTATAAATACACACACTTAGATCACGCATTCTCTTCTTCTTCATTCATGAGAAATCAAAATA
CGCTCTATTCTCACGTCCTTCTTCTTCGAGAAACCAAAATCATTCATCGTTCCCATCTTTTCATACCTGTTCGCTTGATG
ATGATCCATGTAATCCTCGAGTTCATCATCTCAGAATCGTAATTGATTCTCTCACGTCCTCTCTTTCTTGACCTAATTGA
GAAGGAAGAGATCGGGGGCAGTGAAAGCGAGGAGCACCTAAGAAGACGATTCCAGGACCTAATCTAGAAGGAAGAGATCG
GGAATCCAAGTACGATCAACTTTTGATCAAAGACAGAGGAAATTATACAATAGACAGAGGAAGATTCCGGCGAAACTCCA
AATTTCTCCGGTTTAACACACCAAACGGGGGAAGATGAATTGCGATGATAGGAGACGACAAGTATAGAGAAGAGTCAAAA
ACGAATGAAGAAGACGGAGAATTTCGGAGGAGTTGCAACAAAGACGCAGCAGCAACTAAGGGCTTTTCAGACGAGTTCAC
GGTGGTCTTCGAATGGGCTTTTTTCATTGGGCTTTCTTTGCTACAAAATCCAACAAGGTATTATTTTTCTTCAATTATTA
TTTTTTTTTCTTTTCTCTAAAAAATATTTTTTAGTAAAATTATAATTAAATAATAATAGTTTTCACTAAAAATTTAGAAA
CAATTTAAAACTTAAACTTTAAGATAAATAATTCTTAACTTTTAACTAAAACCATGTATTTCACTATTATTTTTTTAAAA
TTAGTTTAAGTGTTAAATTTTAAAAACGTCGGGAACTAACCGCGCCTAGGCATCCCGTCCTTAATTGGTCTGTAAGTCTT
GAAGTGTTCGAAGTTCGGTAATGTTTTCACGTAATATAGATTTGACACTTCAACTCATTTTTAAAAAATAATAATGATTT
TCACTAAAAATTTAAAACCAATTCAAAACTTAAACCTTAAGATAAATAATTAATAATTTTTAGTTAAAACCATGTTAATT
TTACTAATACTTTTTAAAAATTAGTTTAAGTGGTAGATGAGGCTTGAATAAGTGTATAAGAAAAACAAAATACAAATCGT
TGAGCACAAACTAAAATCTTGTTATAAACCACTGAGAGAAGCTAGATAGTATAGGTAAGTTATCTTATGTATCATACTTG
GTAACAAAAAAGAAGTACTCAATAATTCCAGCCCTAGGTGCAATTTCTTCAACCCACCCAAGCTTCAAACATTTATCTTT
ACCACCCCCAGTAACTTCCCACATCCTTACTGTACGATCTTGAGAACTGCCAAGACAGATATTTGAATAGCAAGCAACAA
TTGATCAATTAGAGACATTGATACAAGTAGTATAAGTAGGGCTGGGCATAAAATCCGAAATCCAAAAACCGATCCGAAAA
ATCCGGCTCCGAAACCGAGCCAAATAGTCACAAAATTCGAATGGATAATGAATTCTTCTACCCGAATGGATAATGAAAAT
AAATTATTTAGTTGACACATCAGCTATCTAAGTAAGGTTCAATACAAATAAGAAATCTATCAATTTGGATGATTGGAAGA
TTAGTGACATAATATTGCCACTATTTCCAATACAATGTCTCGTTACGCCCTTGACCGTTTTGGCTAACGGGTTCCATTCA
TTCGCGATGATGCCCCATTTACCAAAAGCTTTTTACTGTTTTCTTTTCTTGGAAAAACAGTGTAAAAATTATACAATGCA
CAATTTCATGTCTCTCTTTTCATTACTCGGTAAAGAATGTTTCATTAGAATCGTCCATCATATCAAACGGCATGTTCTCC
GAAGGCTTCCAATGGCGTTTCCTTTGGTTTATAAACCAATTGTTGATTTGTTTTTGATCCAAACCTGTTTCTTCAGCCAG
AGATATTTTGTCGCCTTCCTATACACATTCGAGAGGCGGATATTAATATGTCGAAGAAATAAATTAATGAGTGTATGCTA
GGTTACGGTGGAATCAGAAAGACACTTACAGTAGGGTAAG
>AT1G70530.1 | chr1:26585750-26588749 REVERSE LENGTH=3000
GGTTTTAGATCGTGTTAGATATATCAGTATCCTTTCGTGTGGATTCTGAATCATCTTGTGTCATATGTACAAAAATTGAG
ATGCCAATTAATCGTGTGTTAGCTAGGAACTGAGGGTTACTTATGTGCCACGACAATGTCATAGAAGCTAGGAAGTGAAC
AATGTAGAGCTTACATGACGGGGACAGATTCCGGTTTAGCCTCGGTTTTGATTGTAGTGATTCGGTTTACGGTTCAGTAG
TTTTATTTTGTGTGTTAATTTTGAGTAGCTTTGTATATTAGTAAGCGGTTTTTGTGTTTGTTCTCGTTTTAACTTTACAA
AAAGAGAAAGAGTAAATGTCATATTTAAATAGAAAAATGCAACCACAAATGCAAAGAAATTCGAGTAAAACCAAATAATG
CCATAAGGATATTTACCTAAGAATCAAAATATGAAACATATTAAATGTACACAAGAAAAAAATCAAATCACTAAAAATTC
ACTAAATTTATTACCGCAAAGTTTGGATCATGATCTCCTAATTTTTGCACAAGTGGATTCGAATCAAGGACTTTTTATCA
GTGTTTTTGTTTTCTTTCAAGGAAGCCATAGGAGACTACTAGATAGAAACACATATACTACATATGTCTTTATTATAGCC
AACTAGATTTAACATTTTTAGAATTGAATGTCCAACTACTTCTCATTTTTCTTTGCAATTGATCTTGAATAAAACTTTGA
CCATGGCAACATGTAAATGGTATTTTGTTATATATATTTTTATTATTTGTACAACTTTTATTGTACTATACCAACTAGGC
CTACTAAATCAACCCAACAAATTGACAAAAAAAAAATCAACCCAACAAACCTATTTCTTTATTTAAAGTAGTCTAACGTC
ACTTTATCCATTTTCTTGAATGTCATCTTACTAAACACTACGCATATGTGACGTTTTCTTTTTTCTTTAACTAATCAGAA
AATTGAATTTTTCATGATACCGGTAAAGAGATTTATCCAATTAAACCGAACCGGCTCCACATAAGATAAGCTCTATTAAT
TATTAGTCCACTGGTTTTTAGGTTTATGAAAACGACAAATATTTGAATGAAGACAACGACTTCAACAACATGATCGAGCT
GGTTTGGTTTCCAAGTGTGAATTCAAGACTAAGAAGAAATCCAACAATCTCCATTATCAATTTTTTTTATTAACTTTTTG
ACTAAACCAGTAGAGAGAGAGAGAGAAAGACAGCAAATTTGGTTGACTCTAACAAACCAATATCATCAAAGTCAAGCAGT
TGAAAATTCTTCAATTTCATCATCTCCAATTCTTAATCTCTCTGCTTCTTCTTTCTTCACAACTTGAAACAGAACACAAA
ACCCTTGATGAGGGAATAAAAAAAGGAGATCTCTTTCTCAATCAAACAAAACAAAATGAAGAAAGAACCTGTCCATATCC
TTCCTCTGTACCTTCCATGTCTCTTGATGTTTCTTCTTTCATCACTCCGTCAAATCACCGGAGACGCAAGGGCTAGAGCC
GTTAAAGTCACTTGCTCACCTTTGCTTGAGCACAACGAAACCGCTTATGTCCCAAATTTCGTAGCCACAATGGAGAAAAT
CAGCACACAAGTACAAACTTCCGGTTTTGGAGTTGCTCTCACCGGTACAGGACCAGACGCTAACTATGGTCTTGCGCAGT
GCTATGGTGATCTTCCTTTAAACGATTGTGTACTCTGTTACGCGGAAGCAAGGACGATGCTTCCGCAGTGTTATCCTCAG
AACGGAGGTAGAATCTTTCTTGATGGATGTTTTATGAGAGCTGAGAATTATAGTTTCTATAATGAATACAAAGGACCTGA
AGATAGCATCGTATGTGGAAACACGACGAGAAAGAATAAGACTTTTGGTGATGCGGTGAGACAAGGGCTGAGAAATGCTG
TTACTGAGGCTTCTGGGACTGGAGGGTACGCTCGTGCGTCTGCAAAGGCGGGTGAATCTGAATCTGAATCAGCGTTTGTG
TTGGCGAATTGTTGGAGAACTTTGAGTCCTGATTCTTGTAAACAGTGTTTGGAGAATGCCTCTGCTTCTGTGGTTAAAGG
ATGTTTGCCATGGTCAGAAGGACGTGCGCTTCACACTGGATGTTTCCTTCGGTACTCTGATCAAGATTTCTTGAATAAGA
TACCAAGAAACGGAAGATCAAGAGGTAACACAATAAAAAGATTCATGCTTTCTATAGAATCTCATTCGCTTGATGGTCAT
AAGTAATTGTTTTTGCAGGCTCTGTGGTAGTGATTGTGGTGTCAGTACTTAGCTCTGTGGTTGTCTTCATGATTGGAGTA
GCAGTAAGTGTTTATATCTGCAAACGTCGGACCATAAAGAGGAAGAGAAGAGGTAAGATTAGTTTCTTGATTTGTGATGA
ATTGGTTTAAGAAGGATTGAGTGTTTTTAACCGAGATCTTTGGTGCTTAACAGGATCAAAAGATGTTGAGAAAATGGCGA
AAACACTAAAAGACAGTAGCTTGAATTTCAAATACTCAACACTAGAGAAAGCCACAGGTTCTTTTGACAACGCGAACAAG
CTTGGACAAGGCGGATTTGGAACTGTCTATAAGGTATGTGTGTGTATGATCATGTCTCTCTTTCTATACCTTCCTGTAAA
GCAAATGAGTGATATAGTGGTATCTCTCTGGCTTGTTTAGGGGGTTCTTCCAGACGGAAGAGATATCGCTGTGAAGCGGT
TATTCTTTAACAACAGACATAGAGCAACCGATTTCTACAATGAAGTCAACATGATCAGCACTGTTGAACATAAGAACCTT
GTTAGGCTGCTTGGTTGCAGCTGCTCAGGACCAGAGAGTCTCCTTGTCTATGAATACCTTCAGAACAAGAGCCTTGATCG
ATTCATCTTTGGTAACTACTACTAATAATACTATATGATGAGTTTTTATTGTTGAATCTTGAATGCAGCAGCACACTAAA
CCTGTCTTCATTATTACTTTTGCAGACGTGAACAGAGGGA
>AT1G70530.2 | chr1:26586159-26589158 REVERSE LENGTH=3000
CTCTCTACAAGTAGTTCAAACATTTTCTTGATTTTAGATCAAATCCTTTTTCTTGAATCTTGAAAACATATTTTAGGTAT
GGAGTCTGTACAGAACAAGCAATGTGGAAGAGGCAGTGGATCCAATCTTAGGTGATAACTTCAACAAGATAGAAGCGTCA
CGGCTACTTCAAATTGGGCTTCTCTGTGTTCAAGCAGCGTTTGATCAGCGGCCTGCGATGTCTGTGGTTGTGAAAATGAT
GAAAGGGAGTTTGGAGATTCATACGCCGACGCAACCACCGTTTCTGAATCCAGGAAGTGTAGTAGAGATGAGAAAGATGA
TGATGACTCCCACGACGAATCAGTCTAATTCTTCAGGATCAAGGAGTGACTACATAACCGAGGGTTCGAGTTTCTTTGAA
CCTAGATGAGGTTTTAGATCGTGTTAGATATATCAGTATCCTTTCGTGTGGATTCTGAATCATCTTGTGTCATATGTACA
AAAATTGAGATGCCAATTAATCGTGTGTTAGCTAGGAACTGAGGGTTACTTATGTGCCACGACAATGTCATAGAAGCTAG
GAAGTGAACAATGTAGAGCTTACATGACGGGGACAGATTCCGGTTTAGCCTCGGTTTTGATTGTAGTGATTCGGTTTACG
GTTCAGTAGTTTTATTTTGTGTGTTAATTTTGAGTAGCTTTGTATATTAGTAAGCGGTTTTTGTGTTTGTTCTCGTTTTA
ACTTTACAAAAAGAGAAAGAGTAAATGTCATATTTAAATAGAAAAATGCAACCACAAATGCAAAGAAATTCGAGTAAAAC
CAAATAATGCCATAAGGATATTTACCTAAGAATCAAAATATGAAACATATTAAATGTACACAAGAAAAAAATCAAATCAC
TAAAAATTCACTAAATTTATTACCGCAAAGTTTGGATCATGATCTCCTAATTTTTGCACAAGTGGATTCGAATCAAGGAC
TTTTTATCAGTGTTTTTGTTTTCTTTCAAGGAAGCCATAGGAGACTACTAGATAGAAACACATATACTACATATGTCTTT
ATTATAGCCAACTAGATTTAACATTTTTAGAATTGAATGTCCAACTACTTCTCATTTTTCTTTGCAATTGATCTTGAATA
AAACTTTGACCATGGCAACATGTAAATGGTATTTTGTTATATATATTTTTATTATTTGTACAACTTTTATTGTACTATAC
CAACTAGGCCTACTAAATCAACCCAACAAATTGACAAAAAAAAAATCAACCCAACAAACCTATTTCTTTATTTAAAGTAG
TCTAACGTCACTTTATCCATTTTCTTGAATGTCATCTTACTAAACACTACGCATATGTGACGTTTTCTTTTTTCTTTAAC
TAATCAGAAAATTGAATTTTTCATGATACCGGTAAAGAGATTTATCCAATTAAACCGAACCGGCTCCACATAAGATAAGC
TCTATTAATTATTAGTCCACTGGTTTTTAGGTTTATGAAAACGACAAATATTTGAATGAAGACAACGACTTCAACAACAT
GATCGAGCTGGTTTGGTTTCCAAGTGTGAATTCAAGACTAAGAAGAAATCCAACAATCTCCATTATCAATTTTTTTTATT
AACTTTTTGACTAAACCAGTAGAGAGAGAGAGAGAAAGACAGCAAATTTGGTTGACTCTAACAAACCAATATCATCAAAG
TCAAGCAGTTGAAAATTCTTCAATTTCATCATCTCCAATTCTTAATCTCTCTGCTTCTTCTTTCTTCACAACTTGAAACA
GAACACAAAACCCTTGATGAGGGAATAAAAAAAGGAGATCTCTTTCTCAATCAAACAAAACAAAATGAAGAAAGAACCTG
TCCATATCCTTCCTCTGTACCTTCCATGTCTCTTGATGTTTCTTCTTTCATCACTCCGTCAAATCACCGGAGACGCAAGG
GCTAGAGCCGTTAAAGTCACTTGCTCACCTTTGCTTGAGCACAACGAAACCGCTTATGTCCCAAATTTCGTAGCCACAAT
GGAGAAAATCAGCACACAAGTACAAACTTCCGGTTTTGGAGTTGCTCTCACCGGTACAGGACCAGACGCTAACTATGGTC
TTGCGCAGTGCTATGGTGATCTTCCTTTAAACGATTGTGTACTCTGTTACGCGGAAGCAAGGACGATGCTTCCGCAGTGT
TATCCTCAGAACGGAGGTAGAATCTTTCTTGATGGATGTTTTATGAGAGCTGAGAATTATAGTTTCTATAATGAATACAA
AGGACCTGAAGATAGCATCGTATGTGGAAACACGACGAGAAAGAATAAGACTTTTGGTGATGCGGTGAGACAAGGGCTGA
GAAATGCTGTTACTGAGGCTTCTGGGACTGGAGGGTACGCTCGTGCGTCTGCAAAGGCGGGTGAATCTGAATCTGAATCA
GCGTTTGTGTTGGCGAATTGTTGGAGAACTTTGAGTCCTGATTCTTGTAAACAGTGTTTGGAGAATGCCTCTGCTTCTGT
GGTTAAAGGATGTTTGCCATGGTCAGAAGGACGTGCGCTTCACACTGGATGTTTCCTTCGGTACTCTGATCAAGATTTCT
TGAATAAGATACCAAGAAACGGAAGATCAAGAGGTAACACAATAAAAAGATTCATGCTTTCTATAGAATCTCATTCGCTT
GATGGTCATAAGTAATTGTTTTTGCAGGCTCTGTGGTAGTGATTGTGGTGTCAGTACTTAGCTCTGTGGTTGTCTTCATG
ATTGGAGTAGCAGTAAGTGTTTATATCTGCAAACGTCGGACCATAAAGAGGAAGAGAAGAGGTAAGATTAGTTTCTTGAT
TTGTGATGAATTGGTTTAAGAAGGATTGAGTGTTTTTAACCGAGATCTTTGGTGCTTAACAGGATCAAAAGATGTTGAGA
AAATGGCGAAAACACTAAAAGACAGTAGCTTGAATTTCAAATACTCAACACTAGAGAAAGCCACAGGTTCTTTTGACAAC
GCGAACAAGCTTGGACAAGGCGGATTTGGAACTGTCTATA
>AT1G70530.3 | chr1:26586398-26589397 REVERSE LENGTH=3000
AGTCTCAAAACTTATCTTTGTAACTTTAATATCTCTCTCTACCGTTTCTTGTGTTGTTTCTGAAGATTCTTACTTGTGGA
AACAGAGGCTACATGGCACCAGAATATGTAGTACGAGGAAAACTAACTGAGAAAGCAGACGTTTATAGTTTTGGAGTTCT
TATGATTGAAGTTATAACCGGAAAACGTAACAATGCCTTCGTACAAGACGCTGGTTCGATCCTACAATCGGTAAACTAAC
TCTCTACAAGTAGTTCAAACATTTTCTTGATTTTAGATCAAATCCTTTTTCTTGAATCTTGAAAACATATTTTAGGTATG
GAGTCTGTACAGAACAAGCAATGTGGAAGAGGCAGTGGATCCAATCTTAGGTGATAACTTCAACAAGATAGAAGCGTCAC
GGCTACTTCAAATTGGGCTTCTCTGTGTTCAAGCAGCGTTTGATCAGCGGCCTGCGATGTCTGTGGTTGTGAAAATGATG
AAAGGGAGTTTGGAGATTCATACGCCGACGCAACCACCGTTTCTGAATCCAGGAAGTGTAGTAGAGATGAGAAAGATGAT
GATGACTCCCACGACGAATCAGTCTAATTCTTCAGGATCAAGGAGTGACTACATAACCGAGGGTTCGAGTTTCTTTGAAC
CTAGATGAGGTTTTAGATCGTGTTAGATATATCAGTATCCTTTCGTGTGGATTCTGAATCATCTTGTGTCATATGTACAA
AAATTGAGATGCCAATTAATCGTGTGTTAGCTAGGAACTGAGGGTTACTTATGTGCCACGACAATGTCATAGAAGCTAGG
AAGTGAACAATGTAGAGCTTACATGACGGGGACAGATTCCGGTTTAGCCTCGGTTTTGATTGTAGTGATTCGGTTTACGG
TTCAGTAGTTTTATTTTGTGTGTTAATTTTGAGTAGCTTTGTATATTAGTAAGCGGTTTTTGTGTTTGTTCTCGTTTTAA
CTTTACAAAAAGAGAAAGAGTAAATGTCATATTTAAATAGAAAAATGCAACCACAAATGCAAAGAAATTCGAGTAAAACC
AAATAATGCCATAAGGATATTTACCTAAGAATCAAAATATGAAACATATTAAATGTACACAAGAAAAAAATCAAATCACT
AAAAATTCACTAAATTTATTACCGCAAAGTTTGGATCATGATCTCCTAATTTTTGCACAAGTGGATTCGAATCAAGGACT
TTTTATCAGTGTTTTTGTTTTCTTTCAAGGAAGCCATAGGAGACTACTAGATAGAAACACATATACTACATATGTCTTTA
TTATAGCCAACTAGATTTAACATTTTTAGAATTGAATGTCCAACTACTTCTCATTTTTCTTTGCAATTGATCTTGAATAA
AACTTTGACCATGGCAACATGTAAATGGTATTTTGTTATATATATTTTTATTATTTGTACAACTTTTATTGTACTATACC
AACTAGGCCTACTAAATCAACCCAACAAATTGACAAAAAAAAAATCAACCCAACAAACCTATTTCTTTATTTAAAGTAGT
CTAACGTCACTTTATCCATTTTCTTGAATGTCATCTTACTAAACACTACGCATATGTGACGTTTTCTTTTTTCTTTAACT
AATCAGAAAATTGAATTTTTCATGATACCGGTAAAGAGATTTATCCAATTAAACCGAACCGGCTCCACATAAGATAAGCT
CTATTAATTATTAGTCCACTGGTTTTTAGGTTTATGAAAACGACAAATATTTGAATGAAGACAACGACTTCAACAACATG
ATCGAGCTGGTTTGGTTTCCAAGTGTGAATTCAAGACTAAGAAGAAATCCAACAATCTCCATTATCAATTTTTTTTATTA
ACTTTTTGACTAAACCAGTAGAGAGAGAGAGAGAAAGACAGCAAATTTGGTTGACTCTAACAAACCAATATCATCAAAGT
CAAGCAGTTGAAAATTCTTCAATTTCATCATCTCCAATTCTTAATCTCTCTGCTTCTTCTTTCTTCACAACTTGAAACAG
AACACAAAACCCTTGATGAGGGAATAAAAAAAGGAGATCTCTTTCTCAATCAAACAAAACAAAATGAAGAAAGAACCTGT
CCATATCCTTCCTCTGTACCTTCCATGTCTCTTGATGTTTCTTCTTTCATCACTCCGTCAAATCACCGGAGACGCAAGGG
CTAGAGCCGTTAAAGTCACTTGCTCACCTTTGCTTGAGCACAACGAAACCGCTTATGTCCCAAATTTCGTAGCCACAATG
GAGAAAATCAGCACACAAGTACAAACTTCCGGTTTTGGAGTTGCTCTCACCGGTACAGGACCAGACGCTAACTATGGTCT
TGCGCAGTGCTATGGTGATCTTCCTTTAAACGATTGTGTACTCTGTTACGCGGAAGCAAGGACGATGCTTCCGCAGTGTT
ATCCTCAGAACGGAGGTAGAATCTTTCTTGATGGATGTTTTATGAGAGCTGAGAATTATAGTTTCTATAATGAATACAAA
GGACCTGAAGATAGCATCGTATGTGGAAACACGACGAGAAAGAATAAGACTTTTGGTGATGCGGTGAGACAAGGGCTGAG
AAATGCTGTTACTGAGGCTTCTGGGACTGGAGGGTACGCTCGTGCGTCTGCAAAGGCGGGTGAATCTGAATCTGAATCAG
CGTTTGTGTTGGCGAATTGTTGGAGAACTTTGAGTCCTGATTCTTGTAAACAGTGTTTGGAGAATGCCTCTGCTTCTGTG
GTTAAAGGATGTTTGCCATGGTCAGAAGGACGTGCGCTTCACACTGGATGTTTCCTTCGGTACTCTGATCAAGATTTCTT
GAATAAGATACCAAGAAACGGAAGATCAAGAGGTAACACAATAAAAAGATTCATGCTTTCTATAGAATCTCATTCGCTTG
ATGGTCATAAGTAATTGTTTTTGCAGGCTCTGTGGTAGTGATTGTGGTGTCAGTACTTAGCTCTGTGGTTGTCTTCATGA
TTGGAGTAGCAGTAAGTGTTTATATCTGCAAACGTCGGAC
>AT1G70540.1 | chr1:26594477-26597476 FORWARD LENGTH=3000
TGATGAAGCCAAATGTGAATATTTTAATTCGAACAAGATAACAAAAAGGAAAATAATGAAAAAATGTTTGAGTTTACGGT
AGAATTGTTTTCTTTTTTTGACTCTTGTGTATAGTTTCGGAATGTTTTGAACATTGTGTGATTAAGAGGGTTTCAGTTGG
TTGCTTATAAAACATACAAATGTTCTTTCGTCTCACCAAATAAAGCCCAATATACTTCAGGCCCATATAAAGCCCAAAAT
AGTAAATCTCAGGCCCTTTTTGCCATAAGAAAAGCGACAGTCACATTTGCAGGCATTAATCATCATTTGCATCATGATGA
TGTATCAGTAATAATGTGTATGGTCCGAACAAAAATGTAATAATCACGCCGCTTTGTGAAACACCTTGTTCAAAAAATGA
TGACTAATCATAGTCCAATGCTGAATCGTATAAAATATAAACATTCGATAATCATAGTCGAATGCCAAATCGTACAGTAG
AAATATAAATACTAAGTTCTTAGCTAACTCCAAGAAATTGAAATAAAATTTAACCTCGTGGAAGAAAAAGCTGAGCATGG
GACGGCTTTAGACAGCATCATTGCTCGTACATCAAATTGTTGTATCCTCCTTTTGCTTCAATATTCCTCTTTTTCTTCAC
TTTTTCACATTCTTTCTCTGTCTTCTTTTAGTTAAAAAGAAAGTAGACTATAATCGAACAGATTAAATGCTAGCTATATC
CAATTTTCATTATTTATATTCGTTCACACAGAAATGGAAATGGTGTAGTGGAATTTATGATGAAGATTCGGCCATGTTGA
ATTATACATGCCTAGTTTTCTGGAGTATGAGAACGACAATATCATGTTGCAAACACTTTATATTTTGATCAGGGAATTTT
TGAATCTGCATTGATTATTGGAGTTACTCAGTTTGTTTCTCTAACCTTCTGCTCAAAGCTGAATCGTACGTATACATTTA
CAAAGTTAGAGCCAAACATTACGTCAAAAACTGGTAAGCATAAAAGCTAGTGTGAACAGATAATTTTGTACTCTCGGATT
AGTGATCTACTAATGCAAATATGTAGTGATTCATTTTTCAGTTAGTGGTCGCAATAATTCTCCCTCATGAGTTATGATTC
AGAGATTCATATATAATAGTAGTATAATACTTGCTCCTATGAGCCACCAAAGCTATTACCCTTTGATGCCATTCTTTTTG
TTGACAGGAATCAAATTCTCCCGCTTTATAGAAGACCTTTTATTCTTACACATTCTTCATTATTTGAATTAATTTCTTTA
ACATTTCTTACATTTTCTCATTTTGTTCGATCATACGATGGATATTAAACTAAGATAGAATTGTTATAGACCACAATAGC
TGGTATATATGGATCGGATTCTTCATACTTTCTATGCTACAAGTACGTCTGTATGCGTCTTTATGTACGTATTCATGTAT
ACGTGCACGCATGCGTATGGCCCCAACCATTAAACCCTTTGGGATCGATACATAAATTTTGCATCCGCCAAATAAGCTGT
GTTTAGATATGAATTCACAATTCAGATAAAGATGGGGAAAAACTTTATATCCTTTACTACTTTGGGTTAAAAAACTTAAA
GCGAGTTGGATCTAACTGTATTATCCAAAATAAACGAGAATTGTCTTCTTGAGGTTAATTAGCTATTATATAACGTCATG
TTGTGCCATTGTGCCAAACTCAGTCATAATTTTATTTTTCTCTCAATCATAAGTTCTCTCTGGTCAACTCTGCTTCGGTA
TTGAGTATAATTAATCAAAAGCCAAATAGAAAACAGTATGGTACAAGACTCAAATCTCAAAAGAGACAAAAATCTATATG
CATGCCATAGTGATTTTTGAAAGAAATGGAAGAGAAAAAAAAATGAGAGGGGAAAAGCTAGAGGAGAGCGATGACCCATT
AAGATTAAATGGACTAACAAACGAAACGATCATCAATGTGTAAGTGTCCCTACGAGGACCGCACCCACTTAATTCCCCAA
ATTCAATACCTATTGACCCTCTTTTCTTATAATGACCCACTTATAATTATTATCGTATATTGTTGTATATTGTCGTTACA
AGATTGTGAAATGTTTTATATTTTCTATACACGACGAATAACCTGGTCAAGCTATATATCGAGATTCAAGTAAGTATATA
TAATCGCATGCTTGGTTAAATCAGTCCTCCATTTCGAGAGACAATATGATTATACTTTAAAAAATAGAGACTCTCGAATG
TCGACAATCAAATGTCACAACTCGTACTATGCTATTGTAATGTTTTTCAATCAATAAACTTGGTTTGTTTTCCACAATTT
TATATATAGTTTTATTAAATTTATATCACCGGTTGGTGTTGAGCCTAACAAATAATATGCATTATTAATAGTCTACTACT
ACTAGTTTGTGATATATTCTTTTTCCAGCTTGGAGAGAAGATTAAGCATATTTTGGTCTCTGATTAAAGAGATTACGTAC
CGTAACCTCAAGACTTCTATAATTAAAAGAAAAAAATCACCATATTTGTTTGTTAGAAACTCCAAGAGATTCCATAACAA
AAACATTTCATTATTCTACAAGCAACATTGTGAACATGGACCATAAATTTAACTTGTACAGTACTCTACATAAACGGTAA
AAAACAATAAAGCGCTTGGAAAAAGAGAGTAACACCAGAAAGCAAAGAGCTTTGAAGAAACCCAAATTCAAAGGTACTCA
ATTTCATCTGACTAGCTCTGACCCCATTTCTTCAAACCAAAGAATGATCACACCAAATCCAAAATTTCCCCTATAAATTA
CCTATCTCACATAAATATAAAGTTTACTTCTCTTACCTCTCTTTCCTCTTTTTATCATTTACTTCATAAACTTTCTAGAT
ATCTGCAAAGCCCTTAATTTGAATTCATCACTAACCCACATGCCCAAAACTTTAGCAACACACAACCCTAATAAATTTTT
GTTGGAGGGTTCGATGAGTTAATTCATTCTTTATTGTTTT
>AT1G70550.1 | chr1:26599889-26602888 FORWARD LENGTH=3000
AGAATCAAGAAAACAAAAGCAGAAAAAGGTTATTGATTATTATTCTTACATGTAGTGCACATGAATTTTGGGATTAAGGG
AGATTAGGAATTTACATTGCCGCTAGGTGTTTTGCAAATATCATGTAGATGAGTTTTTTTTCTTTCTTTACCATAACAAT
ATCACCACGAGCGAACAAAATCTTGTTTAAAAATGATCAGTATAAAGTTTGGTAGTGAATTATACCTTTTTTTTTTTGGA
ATTTGTGATGGCATTATGGGTTTTGTAATGTTTACATTGATTAGTGTTACCAATGTGAGATGGAGAATCGAGTGTTGCTA
TGTTATGTCGTATATGGTTCTGAAGTTTCTTTGATTTCAATATAGAGTTAAATGCAGTATTAAAATTGTCAGATTCATCA
TTCGTGGACCAAAAGATTGATTGTTCTATGGAAAAGTCATAGTGTAATTGGTTGTAGCAGAGACCTCATAATTAATTGGG
AATGGCTGTAAAATTCTGACGAATATTAGTCACAACTGTCCATTTATTGATTAATAATATATGAAGAGTTAAGCAAAATA
AAATTAGAGGTGGTAATGTATTTACGTGGGACCATAAATTAAAATGCCGATTTAATGGTCTTCATTAATCGCCCCACGTG
CCTTCTTTTATTATTTTCGATAGAACACATTTCACCAGATTCATATAACTATTCGAGCCAGTTCCATAACATTTTTTATT
TTTTTTTGTCATCCATAACATTTTTATTCCCTTAAAAGTGTTTCTTAATGTTAATTTTATTATATAGTTCTAATTTGATT
GTAACCGAGTAACAGTTAATCCAATTTTCAGTTCCAGTTGTTTTTATCATTTTCGTAATGCACCATGTTTTAATTTGTGT
ATAATCTATGCACTAAAATGCTATTTAAAGAAATCTCACACGGTTAGATTATACAAGAGAAAATCACATATTCATCACAT
CTGAAGTTAATTTTAGTTATTAATTTTAAATAAGCATAAATAAGCTTTAAAACTCTCTAAAACCTAAATAATCATAACAT
TATTCATACATGGTGTGTAAAATGAGTGTTAAAAATTCGTTAACCAAAAATACTAAAATAGTGTTGAACACAGATTATCA
ACATTTTTGTTTTGTTTTGTTTATGCATGAAATAATATGGGCCCAAAATAGGCCTAATAGTTGTAAGAGAAAACATGAGC
CGAGACTAGTCAAATTTACGGCCTTGGCCTTTTTGGGAGAAACTCAGATTGTATTTTTTTTTTGGTATTTTTTTTGGGTA
TGTTTATGCAATCATCAATCCCACAATTTTCATTTAAAATGCACAAAATATCCGTTTCGACAACTCAAAACACATTAGGT
TTGCCAAATTTTGATTTGGTTTGAAAAGATACTAAATAGGTTTTGATTTAGTTTTGGTCTATATAGAGAGAGTAATCCAA
TGTCTCTTCCATTTTTGTAAGACAAAACTCTATTTTAGAGTTATATATTGGAGCAAAATCTCCTCCAAAATAGAGTTTTT
CAAAATAGAGAAAATATAGAAATTTACATTGAAGATGCTCTTACTTAAATTTAGTTTTTCTTGTTACGATTGATTTGTTT
ATCTTTGATAATGATTTAGATGGTATAGGCCACAAACTACATAGTTTAGAGACAGTAAAACCTGAATCGATGGGTTAAAA
AAATAAAATTTTAGCTATGAGAATTATGATTTGGATTTGGATTTGAAAGTGCGAATATGATTTGGATTTCTGTTAATACA
TAAACAGTTTTCATTACAAAAAATAAAAATAAAAATAAAAAATGACGACAAGCAACAAGAACAACGGCGAGTGAAGTGGA
AGCGTGAAGCATGCAAACCGACTCATCATGTTCTTTGTCCTTTACTCTCACCGTTTTAACTACGTAGGCTCGCCATTTGG
CAAACACTCTCGGAGAATCTATTTATTACGAATTATACTAGTAATATTTTTAAATGATTAAGGAAGGACTTAAAAATGAA
GACGACACTTCGATAATTAGCACTAGAGTCGACAATTTTGAAGTCAACCTAATTAAATACTAGTAGCTTTCCTCTTCATT
CAATTATAGGTAAGGCTAAATAATCATATCGAACCTTTCCACGTGAATATCACGAGTCACGACCCTTCAAAAAGACATAC
TCCTTAAACAGTTAAAACTCGTAATTGTTTGAAACAAATAGTAGATGCATTTTAGTGTTATATGCACACTTTTCCAAATT
TGTTTTATTCGCGGTATCGATGTAATAATGGTTTTGTTATTAAAATAGTAATCTCGTCAATAAAGCAATGATAAAATCAT
GAGTATGACTATTTATGTTAACAGTTAACTCCCATTAATGAAATGAATTTAGAAGAAATGAAAAACATTGACATCTCTTT
TTTGTCAACCATTGTCCATTGACAAAGCCTTTAAATATAGTTTTACTTTCATAGAGATAAAGATATTTTGCATCACTTAA
GAGTTTAGACGCAATTTCTAAAATTGTCAAATAGGTTTATAGTTCCTTCAGATGATCAGAAATATCATATTCTATATTGT
GTATTTACATAACTTTATTGGTAACTTTTCAATATGTTTTGTCAGTGCCTCATTGTACTAAAGTTTTAATATATTAAGAC
ATTATATTGTGTTCGATTTATAGATACGCATTAATTGTTTTGTAGAGAGCAAAAACACAACCATAAGATGATTTGTTTTG
AGAAAATATAAAATGGTGTATATATCAAAAGATTATCATTGGATGCATAGTCATCATTGAGCGGGACTCTTTGACTCTTT
GTGCGTATATATCAATACTTGGTCCCCGGAACTAGTATGATTAATTGATTATGGATCAACGACTTGAATCGTCCTTACGT
AAAACAATATTTAGTTCAGTTTAGACGGATACATAATTGGATAGAGCGACTCTCACGTCCACCCACTTTTGTTTCTTGGA
AAGAGTCGATCAAATTTCATAGTTGTTAATATGATTTCGA
>AT1G70550.2 | chr1:26599069-26602068 FORWARD LENGTH=3000
TAGTGATTTTCAGTCCGATGCATATCGAACAACGGGTTGCTACAATTTGCTATGTTCCGGTTTCGTTCAAACCAACCGTC
GAATCGCGATAGGAGCTGCGATTTCTCCTAGATCTTCGTATAAAGGTGGACAATTCGATATAAGCTTATTAATTTGGAAG
GTAATTTTTCTTCTTCTCTCATATACATATTTATGCATATCATCAATGAAAAATACTAACAATATTTTACAACATACTAT
ACCTATAATAATTCAGCTGTATTCTGCAAAAAAATTACCAGTCACATTTCTTATATAATTTATAATCTTTTAAGAAGAAT
TTCACATGGTTCACATCAATGTTTCGTGGGTCAACCAGCTCCTACTTTAGAAAGTCTTAAATAATTTGACTTTTTTTAGT
CATAACAATAACATTACACATGCTTGTATAATCTACGTATAGGATCCGAAGCACGGTCACTGGTGGCTACAATTCGGGTC
AGGTGCATTAGTCGGTTATTGGCCAGCGTTTTTATTCACGCATCTAAAGCAACATGGAAGCATGGTCCAATTCGGGGGCG
AGATTGTGAACAACCGACCCGGCGGTTCACACACTACGACTCAAATGGGTAGTGGACATTTTGCCGGTGAAGGTTTTGGT
AAAGCATCTTATTTCCGGAATCTCCAAATTGTTGACTGGGACAACACTCTTATACCCGCTTCGAATCTAAAGATTCTCGC
AGACCATCCCAATTGTTATGATATAAGAGGTGGGACGAATCGTGTGTGGGGTAACTATTTTTACTATGGAGGTCCAGGAA
AAAACCCTAGATGTCCATGAAGAATCAAGAAAACAAAAGCAGAAAAAGGTTATTGATTATTATTCTTACATGTAGTGCAC
ATGAATTTTGGGATTAAGGGAGATTAGGAATTTACATTGCCGCTAGGTGTTTTGCAAATATCATGTAGATGAGTTTTTTT
TCTTTCTTTACCATAACAATATCACCACGAGCGAACAAAATCTTGTTTAAAAATGATCAGTATAAAGTTTGGTAGTGAAT
TATACCTTTTTTTTTTTGGAATTTGTGATGGCATTATGGGTTTTGTAATGTTTACATTGATTAGTGTTACCAATGTGAGA
TGGAGAATCGAGTGTTGCTATGTTATGTCGTATATGGTTCTGAAGTTTCTTTGATTTCAATATAGAGTTAAATGCAGTAT
TAAAATTGTCAGATTCATCATTCGTGGACCAAAAGATTGATTGTTCTATGGAAAAGTCATAGTGTAATTGGTTGTAGCAG
AGACCTCATAATTAATTGGGAATGGCTGTAAAATTCTGACGAATATTAGTCACAACTGTCCATTTATTGATTAATAATAT
ATGAAGAGTTAAGCAAAATAAAATTAGAGGTGGTAATGTATTTACGTGGGACCATAAATTAAAATGCCGATTTAATGGTC
TTCATTAATCGCCCCACGTGCCTTCTTTTATTATTTTCGATAGAACACATTTCACCAGATTCATATAACTATTCGAGCCA
GTTCCATAACATTTTTTATTTTTTTTTGTCATCCATAACATTTTTATTCCCTTAAAAGTGTTTCTTAATGTTAATTTTAT
TATATAGTTCTAATTTGATTGTAACCGAGTAACAGTTAATCCAATTTTCAGTTCCAGTTGTTTTTATCATTTTCGTAATG
CACCATGTTTTAATTTGTGTATAATCTATGCACTAAAATGCTATTTAAAGAAATCTCACACGGTTAGATTATACAAGAGA
AAATCACATATTCATCACATCTGAAGTTAATTTTAGTTATTAATTTTAAATAAGCATAAATAAGCTTTAAAACTCTCTAA
AACCTAAATAATCATAACATTATTCATACATGGTGTGTAAAATGAGTGTTAAAAATTCGTTAACCAAAAATACTAAAATA
GTGTTGAACACAGATTATCAACATTTTTGTTTTGTTTTGTTTATGCATGAAATAATATGGGCCCAAAATAGGCCTAATAG
TTGTAAGAGAAAACATGAGCCGAGACTAGTCAAATTTACGGCCTTGGCCTTTTTGGGAGAAACTCAGATTGTATTTTTTT
TTTGGTATTTTTTTTGGGTATGTTTATGCAATCATCAATCCCACAATTTTCATTTAAAATGCACAAAATATCCGTTTCGA
CAACTCAAAACACATTAGGTTTGCCAAATTTTGATTTGGTTTGAAAAGATACTAAATAGGTTTTGATTTAGTTTTGGTCT
ATATAGAGAGAGTAATCCAATGTCTCTTCCATTTTTGTAAGACAAAACTCTATTTTAGAGTTATATATTGGAGCAAAATC
TCCTCCAAAATAGAGTTTTTCAAAATAGAGAAAATATAGAAATTTACATTGAAGATGCTCTTACTTAAATTTAGTTTTTC
TTGTTACGATTGATTTGTTTATCTTTGATAATGATTTAGATGGTATAGGCCACAAACTACATAGTTTAGAGACAGTAAAA
CCTGAATCGATGGGTTAAAAAAATAAAATTTTAGCTATGAGAATTATGATTTGGATTTGGATTTGAAAGTGCGAATATGA
TTTGGATTTCTGTTAATACATAAACAGTTTTCATTACAAAAAATAAAAATAAAAATAAAAAATGACGACAAGCAACAAGA
ACAACGGCGAGTGAAGTGGAAGCGTGAAGCATGCAAACCGACTCATCATGTTCTTTGTCCTTTACTCTCACCGTTTTAAC
TACGTAGGCTCGCCATTTGGCAAACACTCTCGGAGAATCTATTTATTACGAATTATACTAGTAATATTTTTAAATGATTA
AGGAAGGACTTAAAAATGAAGACGACACTTCGATAATTAGCACTAGAGTCGACAATTTTGAAGTCAACCTAATTAAATAC
TAGTAGCTTTCCTCTTCATTCAATTATAGGTAAGGCTAAATAATCATATCGAACCTTTCCACGTGAATATCACGAGTCAC
GACCCTTCAAAAAGACATACTCCTTAAACAGTTAAAACTC
>AT1G70560.1 | chr1:26607320-26610319 FORWARD LENGTH=3000
ATAAGCAAGCGAATATAACGCATATAACGCCTTATATATAAAAGACTTTTTAGTTTTTAGCTTACCCTAAAGTTATCTAT
ATATAAGTATGTAGAACTAAAGAGGTAGAACCTCTCTCTCTCTATGTTTATGGCCTTTTGGCCCTATGTGAAATATGAAG
GTGAAACTGTTCTAGTTCTTAGATAAATGTGTCTTCAACTTATCCAACTATTTGAATGAATCCTATTGAAAAACAAATGT
GATTCAAATTTGTAAGGAATTATATTAGGTAACTACATGAACTATAGTCCACTACACATATCCCACGTTGTAATGGAAAA
GATGTAATGCATGATGTGACATACATACGTTGGAAATAAAATTGTGTTAATGGTTTGGTGGTTTCTATCTAACTATGATG
TAATCCGTTATTTACAGCGATAAAACACTATTTAAGAAAATAGAATTTCGACCAATAAACATTCCCTCCATGATGTGCAG
AAACTAATCTCATACAAAGATGGGAGGATCCTCATGTTTAGTCGTGAATTTAGGTTAAATTTAAATTAGTACGAAATAGA
AACCTCCATGGAATATATACTTCTTCTAAGATCTATCCAAGTTTAGTTCATTAATTTGATTTAAACACTCGTTCACAACA
ATATTAATCACAAACCAAATGCTATCATTTCTATAAACCCCATTCAGATTTATTTAGGTTTGTTACAGATTTTTTTTTCC
TACTTTTAATTATTTTACCATCAGACTTCAAAATTGAAAAACTTTAAAAGACTTGGAAAATGAACATGAAAAGAGGTTGA
CTTGCGAGAGGAAAAAAAAAGAAGAGGTATTTTAGAATACCTCAAATGTGTGGACGAACTTATATATATATACATACATA
TATGATCTTGTCCTTAATCATCTTCTTCTTCTACTCTTCTCCTCTGCCATGACTTGAACTCATGTGGTGGAGCTTAGCCC
TCAAACCAAATGAGCTACAAGATCAGGCACTGTATCATCACCTATAAAACATTAAGTACCTTTGTTTCCGTTCCTACTAT
AAGTAAAGATGAAAATTCTTATTGGGCCAAAGAACTCTTAAAAGGCTTCCTCTACACTCATAAAAAAACAATATTCAGGT
TTTATCCAGCCCATAAAAAATTGAATATGAATTCCTCTATTTTCTAAACTCTACACTAATTTTGTTTGCGTCCGTTATTA
ATTTTAGATCATATGATCATTAACGCTTATTTTATTACAAAGTGGTCTAATTATAAATTTTTGTAATGAAAAGTATTTAT
ATATATTACATTTTAATCGTCATCGTCATCTGTCATCTGAGAGAGAACTCCACAAAGACTCGATTTTTATAGACGGAGAT
AACAGTAGAAGCGATTTCAGGCGAGAGACAATCAATCTGATGAAAGCTCTTCTAAATCCTGAATCTTCCTTTTGTCTTTC
TTCGATTTCTTCCTCACAGATCAAGAGGTCTTTACACTTTAACGGATTGAGTTCTTCATGTCTCCGGTTTCCTTTAACCG
ATTTTGCCGGACGTTTACGGCGGCGGAAGCTCACTGGTGGGTTGTGTATAAAGGCAGTTTTGGACTCTGCAATGATGGAG
CAGTTAGGGCTTAAGGAATCAGATGTTAAGAATCCGGCTTTATCTTCTACTTATCGGGGATCGGAGATTCCGAAGCCAAA
CCTTACTGTTCTTGATGCTCAAGCTAGGGTTTGTACAGGTCCGACTCAGACTAGGCCTCTTAGTGAAGAACAAGCTTTTA
AGGTGTTTGATACTATATTAAGATCAGGTAAGCTTTTTCGTTCTCCAAATTTGGACTTAATCGATTTTGATAGATTTCAA
TTTGCCCTTTTTAGCTCGAGGCCTAAGCATTCAAAAGTTTCAACCTTTGTATCCATTATGCTGCTTAATTAGAATTTGGG
ATAGAATGTGAAAAACCCAAGTGGAGTATGATTTGCTTACGCTTCTTGGTTCTTGGTTAGCAACTTTGTTTATTGATCGG
TTCGATAGAGTTCTTAGCCTTATTAGTCAGTCTCACTGGGATGCAGCTAGAGGGGAGCTAAAAGATGAAGAGCCTGTTTC
AAAGGCGCAACTTGGGGCTTTTTTTGCGGGAATGACAATACGTGCAAATGCATTTCCGGAGGAAACTCAATGGAGCGAAG
GGGAAAAGCGGGCGATGGATGTGTTTTGGCCACTCTTGGTTAGGGCACTACCTCCTGATGTGCTCTTTATTGCTGATCCT
GAAGGCTCTCTTTTGGGTACGGGAAATTCTGTTGGACCAACTTTTGTTGGTAATGAAACTCGTGAGATGAGATTGGTTGG
TGCGCTTAGAGAGATTTTGGCTGGAGGTCACTTAGGTTATGAGGAGGTTAAGGGTGTTTTAAGAGACGTTCTTCCGCTTG
AAACGGAAGGTAGTTTAAACTCGGGAGTAAGCGAGTCATTGCTTTCGGCGTTTTTGATTGGTCAACGTATGAACAGAGAA
ACAGATCGCGAGCTTAAAGCTTACTGCCTTGCATTCGATGACGAACATGGTAAAAAACTCTTTTGATATATGATAGTTTC
AGGCAAGGATACAAAGTTCTGCCTTGAGTTAACGCATCTTCTACTAATTTCAGGGGCTCCTCCAGTTGCTGATGTCAAAT
CCTTAACCCATTATGGCGAGCCTTATGATGGGAATACTCGATTCTTTCGAAGCACTTTGTTTGTGGCCGCAGTTAGATCT
TGCTGTGGTGAATCTTCATTGCTCCATGGCGTGGAATGGATGCCTCCAAAAGTATTACTAACAAAATTGAATCGTTTTCA
GTATTACTAGTTTCCTAGAGATGACTAGAGATGATGATGCTTTTGTGGAATAGTTTTAGATTTCTTTTCATTAACTTTTC
AAGTCTTCAGGGGGGTGTGACTGAGGAACAAATGCTGAAGTTTATGGGAGCAAACACACACTTGTCTGTTCAGCAGGCAA
AAGAACTCATCGAGGTGCCTACAATAATTTAAACTAATGT
>AT1G70570.2 | chr1:26612063-26615062 FORWARD LENGTH=3000
TTCAACCAACCTGAAGAGTCTGAAAAATCATACACGGAATAGAGAAAAGCATACACCTTTCTGATTCTTATTGATTTCGT
TTTGTGTAATATGTTTTTGAAACTTGAAAGTGTTTTTTTACAGAATTGGACACACAACACAATGTGGATGTCTAGTGAAT
CACGTGTACAGAGTCTGAGAACAAAACTTGGTTATTTCTAATGTGTTTAATGTTTCTTAATCATTTTGCACATTCATGTT
ACTTAATTAGTTTAGTCCCGTCAAAGATTCTGATGGAGACATTCGAGCCACTCTTTCTCTTGAGGATAATGGGAAACAAA
CAAGCGAGTCAATGTCCGGAAAATGACATTGAAGCCGAAGGCAAGGGACGTGGGACGATTTTATAGGTTGTGTTGCAGAA
AAAACAGAGTCCATATCAATTCTCTCACTCGTTTTTTTTAATCCGTTTTGTAGCAAAAAGCTAGAAATGACTTTTGGTTA
TAAAATCTTTCTTTTTGCCGATTCAAGTGGCTCAGCTGCTTCGTCTTTTTGTGTTCTCCTTATGCCACATGATCTGATCA
GACGAGTGTCCAAATTCACGTCAGACACACAATTGTAATCTACCGAAGATTTTATTTTAATATCATATAAAACGCTATTG
CAATAAGCGCCCACACAAGTCTTTCTTACTTGCCCTGCTCTGGAACGTGACTTTGGAGGTAACGAAACTGTGTCGTGAGT
TGATCTAAGGTTGGTATAATTTCTTGTAGTTTTGTCCGATTTCGAAAACCCATTTCAAAAGGCGTCGCCTTTACTTTTAT
ATCGTTTGAGACTGTTCTGTAGATTTTGAGTTGTGGGGTTCACTCTCTACGTGGGTTGGTGATGATTTTTTTTTAGCTCT
GTTCACTGTTGTTTTATTGGAATAAGTTGATGGTACGTTCTGTAGTTATAGATTCGATAAAAAACCAATCTTTATGATCG
ACTCAATAAGTCAAATCTTGTTGTGTTAAGTGAAATCTATAGTAGTGAAAGGGTCTCCACTTAGCTGTTTGGTTAGTCTT
GTTATAAGCTCGATTATGTCCTTTCTTGTGATCAGTGTATTAATACATCTGCTTATTTTGGTTGTAGAGGGGAAGTGAGG
AATCATTTTGCTTTTAGCTTTGAAAAGTAAATCCTGGAAATGTCTCTCAAGGCGTTAGACTACGAGTCCTTGAATGAAAA
CGTGAAGAATTGTCAGTATGCAGTCAGAGGTGAACTTTATCTTCGTGCTTCTGAGCTTCAGAAAGAAGGCAAAAAGGTAA
CAACTTTGTTATGCGTTTGCAGTTATGAGCTTCATTAGCTGTTGAGATATGGGAAGCGTCTTTGGTTTCCTAACTTTCAC
AATTACAGATTATTTTCACAAATGTTGGAAACCCTCATGCTTTAGGACAGAAACCTCTGACTTTTCCTCGTCAGGTATAA
TATGCAATTCTCATGTTTTTTGCCAAGCTATAGATTTAAGCCTAAACATATTGAAAACCAATGCAGGTGGTTTCTTTATG
CCAAGCACCATTTCTGTTAGATGATCCAAATGTTGGTATGATATTCCCAGCAGATGCTATTGCAAGAGCTAAGCATTATC
TTTCCTTGACTTCTGGTGGTCTTGGTATGTCTTTTATTAGAGAACTCAGATCATGGTTAATATTGGCTTAGGTTTGTACA
AATAACATGAAAGTTTTTGCTTTACTTTTAACCAGGTGCTTACAGTGACTCAAGAGGTCTTCCGGGAGTTCGGAAAGAAG
TCGCTGAGTTCATTGAACGGCGTGATGGATATCCAAGGTGATTGCTTCATGTTGATTGTTTATGCAATGAAATAATAGAT
TTGTTGTAAAGAAAAACTACTCTGAGGCCTTTTGGTTCTTATCTTCAAATTACAGCGATCCAGAACTCATATTTCTAACT
GATGGAGCGAGCAAAGGTGTGATGCAAATCTTGAATTGTGTCATACGCGGTCAGAAAGACGGAGTAATGAACCTTAACTC
GCTTGTTCCTTTATCTAAAGTTTTTGTACATGGATATATGAGCCATTTCATTTGGTTTTATCATAAATCGGTTCATATCA
ATTTGGCATTAAAGCAGGCCCTAGTAAGATATGGGTTGTATGTTATAATCCCTCATCAACTGTATGTGGGATTTTTTTGA
TGGCTAAGAGTTCAGATTCAGATTTCTTGCAGATGGTATAGGTTTTTTAGGCTTGGTTTATAGTAGCATCTGGTCACAAG
TTTTCTTGGTTGGCAGATTCTGGTTCCAGTTCCACAGTATCCACTCTACTCGGCTACTATATCTCTGTTAGGTGGTACTC
TTGTTCCTTACTATCTTGAAGAGTCTGAAAACTGGGGACTTGATGTTAACAACCTTCGCCAATCTGTTGCTCAAGCTCGC
TCTCAAGGAATAACAGTTAATACTCTTCCACTATTTTTCTCGAAACTGTTGATGCAGAGGCTTTTTTATGACATCTTTAC
CTCTGCTCTTATTTTTGTTTTTTTCACATATGGTAAATGCAGGTAAGGGCAATGGTGATTATTAACCCCGGAAACCCAAC
TGGCCAGTGTCTTAGCGAAGCTAACATAAGAGAGATACTACGGTTCTGTTGTGATGAGAGATTAGTTCTTCTCGGAGACG
AAGTGTATCAGCAAAATATATACCAAGATGAACGTCCCTTTATCAGTTCCAAGAAGGTAACAACGATGTCTTTCATTGGT
ATCTTTAACTCCTTAGCTTCAATTATATTAGCCTATGCATGTGCTTTGTGATCATTGGTCTGCGTGATAGTCCTTCATTT
TATCATGAATGTTGCAAAGGTTTTGATGGATATGGGAGCACCGATCAGCAAGGAAGTTCAGCTCATATCTTTCCACACCG
TTTCCAAAGGATACTGGGGCGAATGTGGGCAACGGGGAGGTTACTTTGAGATGACAAATATCCCTCCCAGGGTTTGTACC
TGACCGTCTCTTTTTCACCCGTGATTTTGGTAATTGCAAG
>AT1G70570.1 | chr1:26612063-26615062 FORWARD LENGTH=3000
TTCAACCAACCTGAAGAGTCTGAAAAATCATACACGGAATAGAGAAAAGCATACACCTTTCTGATTCTTATTGATTTCGT
TTTGTGTAATATGTTTTTGAAACTTGAAAGTGTTTTTTTACAGAATTGGACACACAACACAATGTGGATGTCTAGTGAAT
CACGTGTACAGAGTCTGAGAACAAAACTTGGTTATTTCTAATGTGTTTAATGTTTCTTAATCATTTTGCACATTCATGTT
ACTTAATTAGTTTAGTCCCGTCAAAGATTCTGATGGAGACATTCGAGCCACTCTTTCTCTTGAGGATAATGGGAAACAAA
CAAGCGAGTCAATGTCCGGAAAATGACATTGAAGCCGAAGGCAAGGGACGTGGGACGATTTTATAGGTTGTGTTGCAGAA
AAAACAGAGTCCATATCAATTCTCTCACTCGTTTTTTTTAATCCGTTTTGTAGCAAAAAGCTAGAAATGACTTTTGGTTA
TAAAATCTTTCTTTTTGCCGATTCAAGTGGCTCAGCTGCTTCGTCTTTTTGTGTTCTCCTTATGCCACATGATCTGATCA
GACGAGTGTCCAAATTCACGTCAGACACACAATTGTAATCTACCGAAGATTTTATTTTAATATCATATAAAACGCTATTG
CAATAAGCGCCCACACAAGTCTTTCTTACTTGCCCTGCTCTGGAACGTGACTTTGGAGGTAACGAAACTGTGTCGTGAGT
TGATCTAAGGTTGGTATAATTTCTTGTAGTTTTGTCCGATTTCGAAAACCCATTTCAAAAGGCGTCGCCTTTACTTTTAT
ATCGTTTGAGACTGTTCTGTAGATTTTGAGTTGTGGGGTTCACTCTCTACGTGGGTTGGTGATGATTTTTTTTTAGCTCT
GTTCACTGTTGTTTTATTGGAATAAGTTGATGGTACGTTCTGTAGTTATAGATTCGATAAAAAACCAATCTTTATGATCG
ACTCAATAAGTCAAATCTTGTTGTGTTAAGTGAAATCTATAGTAGTGAAAGGGTCTCCACTTAGCTGTTTGGTTAGTCTT
GTTATAAGCTCGATTATGTCCTTTCTTGTGATCAGTGTATTAATACATCTGCTTATTTTGGTTGTAGAGGGGAAGTGAGG
AATCATTTTGCTTTTAGCTTTGAAAAGTAAATCCTGGAAATGTCTCTCAAGGCGTTAGACTACGAGTCCTTGAATGAAAA
CGTGAAGAATTGTCAGTATGCAGTCAGAGGTGAACTTTATCTTCGTGCTTCTGAGCTTCAGAAAGAAGGCAAAAAGGTAA
CAACTTTGTTATGCGTTTGCAGTTATGAGCTTCATTAGCTGTTGAGATATGGGAAGCGTCTTTGGTTTCCTAACTTTCAC
AATTACAGATTATTTTCACAAATGTTGGAAACCCTCATGCTTTAGGACAGAAACCTCTGACTTTTCCTCGTCAGGTATAA
TATGCAATTCTCATGTTTTTTGCCAAGCTATAGATTTAAGCCTAAACATATTGAAAACCAATGCAGGTGGTTTCTTTATG
CCAAGCACCATTTCTGTTAGATGATCCAAATGTTGGTATGATATTCCCAGCAGATGCTATTGCAAGAGCTAAGCATTATC
TTTCCTTGACTTCTGGTGGTCTTGGTATGTCTTTTATTAGAGAACTCAGATCATGGTTAATATTGGCTTAGGTTTGTACA
AATAACATGAAAGTTTTTGCTTTACTTTTAACCAGGTGCTTACAGTGACTCAAGAGGTCTTCCGGGAGTTCGGAAAGAAG
TCGCTGAGTTCATTGAACGGCGTGATGGATATCCAAGGTGATTGCTTCATGTTGATTGTTTATGCAATGAAATAATAGAT
TTGTTGTAAAGAAAAACTACTCTGAGGCCTTTTGGTTCTTATCTTCAAATTACAGCGATCCAGAACTCATATTTCTAACT
GATGGAGCGAGCAAAGGTGTGATGCAAATCTTGAATTGTGTCATACGCGGTCAGAAAGACGGAGTAATGAACCTTAACTC
GCTTGTTCCTTTATCTAAAGTTTTTGTACATGGATATATGAGCCATTTCATTTGGTTTTATCATAAATCGGTTCATATCA
ATTTGGCATTAAAGCAGGCCCTAGTAAGATATGGGTTGTATGTTATAATCCCTCATCAACTGTATGTGGGATTTTTTTGA
TGGCTAAGAGTTCAGATTCAGATTTCTTGCAGATGGTATAGGTTTTTTAGGCTTGGTTTATAGTAGCATCTGGTCACAAG
TTTTCTTGGTTGGCAGATTCTGGTTCCAGTTCCACAGTATCCACTCTACTCGGCTACTATATCTCTGTTAGGTGGTACTC
TTGTTCCTTACTATCTTGAAGAGTCTGAAAACTGGGGACTTGATGTTAACAACCTTCGCCAATCTGTTGCTCAAGCTCGC
TCTCAAGGAATAACAGTTAATACTCTTCCACTATTTTTCTCGAAACTGTTGATGCAGAGGCTTTTTTATGACATCTTTAC
CTCTGCTCTTATTTTTGTTTTTTTCACATATGGTAAATGCAGGTAAGGGCAATGGTGATTATTAACCCCGGAAACCCAAC
TGGCCAGTGTCTTAGCGAAGCTAACATAAGAGAGATACTACGGTTCTGTTGTGATGAGAGATTAGTTCTTCTCGGAGACG
AAGTGTATCAGCAAAATATATACCAAGATGAACGTCCCTTTATCAGTTCCAAGAAGGTAACAACGATGTCTTTCATTGGT
ATCTTTAACTCCTTAGCTTCAATTATATTAGCCTATGCATGTGCTTTGTGATCATTGGTCTGCGTGATAGTCCTTCATTT
TATCATGAATGTTGCAAAGGTTTTGATGGATATGGGAGCACCGATCAGCAAGGAAGTTCAGCTCATATCTTTCCACACCG
TTTCCAAAGGATACTGGGGCGAATGTGGGCAACGGGGAGGTTACTTTGAGATGACAAATATCCCTCCCAGGGTTTGTACC
TGACCGTCTCTTTTTCACCCGTGATTTTGGTAATTGCAAG
>AT1G70580.4 | chr1:26615846-26618845 FORWARD LENGTH=3000
AAAAGAAAGGACTTAGAGTCAGAGTCAGAGATCACTTCTTCTTCTTTCACGACATTATTATTGTCTATTCACACTCTTAA
AAAGCAATAAGTACTGGTCCTACTCTGTGTCAAACTCTTCTTGGTGCTCTTAAAACCTTTGTATCTATTGTTACCAATTT
GTGTGACTCACACACACACACACACAAATCTCTAATGTTCAATTATATGGTAAATGGTTTATTTAATTATTAGGTGGACA
ACATTATCATATTATAAAACTTAGGAATAAGGAATTAAGGATCATAAGAATGATTTATTATATACGATAATATTTTGCAT
CCAATAGAATTCCTTCCTTTAATATAAACTTTCTCCGCCGTCAATATTTACATTTTTTTTTAAAGTAAGAAATATAATTA
AATAAAGTATAGCACTTATCCAATCATGATTAAATAAAATTGTAGCCGAGTATAAAAATTTCCAAACCTCTTTTCTTCTT
TGACTCCTCCTTTTGGAGTTTCTTCAGCTTCAATCACAGAGAATAAGAGAAAGCCCTAAACTCAAATCTTCTCTTCTTTT
TTTCTTTTCCGAGAAAAAGTTTTGGGAGTTTTTACTTATTACCCGAGAAGAAACACAAGAAAACAACCTTTCCCGCCTAA
AAGTTTCTTTCTTTTTTTCCTCTTTAAGAGAAAATTTAACAATTTCTTATATATAGAATCAGTTGAATATTCAACAACCA
TCTTCGTTTAGGTCTTCTTGTTGAATTTCTTGAATCAAAGTCATGGATTTTCCTGAAAAGTCGCTTAAAGTGAGGATCCC
GGTGAAAGCTCCGGTGAGTTCTAAGCCAGAGAAAGAAGAACAACAAGAAAAGAAAGAGGAAGAAGAAGATAGATTCACAA
CTCCAAAGGGGGAGGAATTTAGAATTCCGCCGCTATTTGAGTGTCCTCTGGCACCGGAGCCACGCATCTTCAAGAAAAAA
ATCGAAAAACGTCGCCAAAAAGCCGTCGGGCAAAGGAATATATCCTTTAACGTTCAAGATTTAGATACTTTCTTCGCAAG
AACACAAAACGTTGCAGATGATTCTTGATACATATTTAGGTTTATAGTTAGTTAGTTAATTCCTTATTAACTGAATAATT
TGCAGGAGTTTTTATTCAATTTTTATTTTAACTATCATCTTAACATAGGATATTATCTTCCCTTTTTAGTATAGTTTTGG
GTAGAATTAGTATTAATATCGACCAATGATGAAGAAGAACTAACTCATATTGTTTTGAATATTTTTCTTTGATAGTTTTT
TTGATGGATCATGTGTGATATTATTAAATTTGGTTCTTAACACTTTAAATCAAATAAATTCGTATTGGTAATTTAATAAG
TGATATATATATATATATATATGTATATCTTTTATTCGTACAAGATGTTTGCAAACCAGATTTGGGTTAATGAGTGGATC
AAGCTTGATACAGGATATATATACTTGCATCAAACTATAGAGTTACTTTAAGATTAAATCGTACTATGAATGTTCTTGCT
AAATCTATGATTCATAACAAAAGTCAAGAATAAATTTCATAATTAGTGAATGGACAAATCTTAGCTTAAGTCATTTTATT
CTTCATACTTTGGTCAGCTACTGGATAGAAAACATTTGAACCCATTCTATGTTTTTTTTCTCCAGTGAAACAAGTCTTAG
ATTGTGACCAGATTAACATTTGTGGAAAAATCAAACTTGGAAAAGTTGACCCACACGGCCACACAACAAACCACTGTCCA
CTGAGTCTAAATAGAGAGGTCAATATCGTGTTTGGTAATGGTAAGAAAATTGAATAGGCCGCGTCAAGCTGAATGGAATC
CTATGCAATTACAAATTTATAACGTCACCAGTTTCATACTCTTGTTTCACGGGAGATTTATATCTGTTCTTGACTTTTTT
TTTGGAGATTTTCAAGTAATATTTTCCAGAGAAGTAATAGTATCATACAAGTAAAAGAGTCAAATTCTCAATTTTTGACA
ATATGAAACTTTAGACAATCACATTTTCTTTAATAGCAAAAACTTCATATCCAAATTAATTACTCATAGCAACAACAAAA
TAGTGAAAAAACATCACCATCATCCATAATTAACGACACAATAGGATCTCCGTCACCGCCATCTCAGTACACTGACAAAA
AACTCAGGCTATATGCATTGTTTACTGGTCCATGATTTTTGTAGACTAATTTCCACATATTATATGAAAATGATTTTTGT
CCAAATGATTTTAAATAAGGTACACAGAAGATTGCAGGCCCAGCCCAAAAACTAATATTAATGCTTCGTGTTTATTAGCT
TGGTTCACTCATCATCCTATACAAAATTTCTTGGCGGTTTAAGTATTCCACGTGTCACAGTGTAGTCTCGTTGATTAACT
GTCTCATATCACATAGCCGTCCGATCTTCATAACCACATAACTAAAAAACAAAAAGGAAAAATAAATTACTCGGCACATA
CGCGGAAAAAAAAAAAAAAAGCGAATCGTTTACTTACCCCTCTTTGAAACCGACGGTGGTATTTTTCGCCGGAGAAGATG
AAGCAGAGAACCTGGCCTTGTAGATCTGAAGGATCTCGATTCTCCTCCTTATCGTTTTTGAAACCTCACGACAAGGATAA
ACGGAGTAGAATTTCATCAATCAACAAAGCAACGGCGAAGTCAACCACAAGTTCAAGGTCTTCTTCTTCCTCTTCTTCTT
CACGTCCTCCATCGAATGAGTTCGGAGATTTCTCGATGCTTCCGTATGATATACTGATGAAGATTGCTGCACCGTTTAGT
CATCCGAATCTTCAAGCGGCGTCTTTGGTATGTAAATCGTGGAGAGACGCGCTAAAGCCGTTGCGAGAGTCGATGTTGTT
GATTCGGTGGGGGAAAAAGTACAAGCACGGAAGAGGAGGTGTGCGAGCGAATCTCGACAAAGCTCTTGATTCGTTTCTGA
AAGGAGCTATGCGTGGATCCACGCTCGCTATGGTCGACGC
>AT1G70580.1 | chr1:26615846-26618845 FORWARD LENGTH=3000
AAAAGAAAGGACTTAGAGTCAGAGTCAGAGATCACTTCTTCTTCTTTCACGACATTATTATTGTCTATTCACACTCTTAA
AAAGCAATAAGTACTGGTCCTACTCTGTGTCAAACTCTTCTTGGTGCTCTTAAAACCTTTGTATCTATTGTTACCAATTT
GTGTGACTCACACACACACACACACAAATCTCTAATGTTCAATTATATGGTAAATGGTTTATTTAATTATTAGGTGGACA
ACATTATCATATTATAAAACTTAGGAATAAGGAATTAAGGATCATAAGAATGATTTATTATATACGATAATATTTTGCAT
CCAATAGAATTCCTTCCTTTAATATAAACTTTCTCCGCCGTCAATATTTACATTTTTTTTTAAAGTAAGAAATATAATTA
AATAAAGTATAGCACTTATCCAATCATGATTAAATAAAATTGTAGCCGAGTATAAAAATTTCCAAACCTCTTTTCTTCTT
TGACTCCTCCTTTTGGAGTTTCTTCAGCTTCAATCACAGAGAATAAGAGAAAGCCCTAAACTCAAATCTTCTCTTCTTTT
TTTCTTTTCCGAGAAAAAGTTTTGGGAGTTTTTACTTATTACCCGAGAAGAAACACAAGAAAACAACCTTTCCCGCCTAA
AAGTTTCTTTCTTTTTTTCCTCTTTAAGAGAAAATTTAACAATTTCTTATATATAGAATCAGTTGAATATTCAACAACCA
TCTTCGTTTAGGTCTTCTTGTTGAATTTCTTGAATCAAAGTCATGGATTTTCCTGAAAAGTCGCTTAAAGTGAGGATCCC
GGTGAAAGCTCCGGTGAGTTCTAAGCCAGAGAAAGAAGAACAACAAGAAAAGAAAGAGGAAGAAGAAGATAGATTCACAA
CTCCAAAGGGGGAGGAATTTAGAATTCCGCCGCTATTTGAGTGTCCTCTGGCACCGGAGCCACGCATCTTCAAGAAAAAA
ATCGAAAAACGTCGCCAAAAAGCCGTCGGGCAAAGGAATATATCCTTTAACGTTCAAGATTTAGATACTTTCTTCGCAAG
AACACAAAACGTTGCAGATGATTCTTGATACATATTTAGGTTTATAGTTAGTTAGTTAATTCCTTATTAACTGAATAATT
TGCAGGAGTTTTTATTCAATTTTTATTTTAACTATCATCTTAACATAGGATATTATCTTCCCTTTTTAGTATAGTTTTGG
GTAGAATTAGTATTAATATCGACCAATGATGAAGAAGAACTAACTCATATTGTTTTGAATATTTTTCTTTGATAGTTTTT
TTGATGGATCATGTGTGATATTATTAAATTTGGTTCTTAACACTTTAAATCAAATAAATTCGTATTGGTAATTTAATAAG
TGATATATATATATATATATATGTATATCTTTTATTCGTACAAGATGTTTGCAAACCAGATTTGGGTTAATGAGTGGATC
AAGCTTGATACAGGATATATATACTTGCATCAAACTATAGAGTTACTTTAAGATTAAATCGTACTATGAATGTTCTTGCT
AAATCTATGATTCATAACAAAAGTCAAGAATAAATTTCATAATTAGTGAATGGACAAATCTTAGCTTAAGTCATTTTATT
CTTCATACTTTGGTCAGCTACTGGATAGAAAACATTTGAACCCATTCTATGTTTTTTTTCTCCAGTGAAACAAGTCTTAG
ATTGTGACCAGATTAACATTTGTGGAAAAATCAAACTTGGAAAAGTTGACCCACACGGCCACACAACAAACCACTGTCCA
CTGAGTCTAAATAGAGAGGTCAATATCGTGTTTGGTAATGGTAAGAAAATTGAATAGGCCGCGTCAAGCTGAATGGAATC
CTATGCAATTACAAATTTATAACGTCACCAGTTTCATACTCTTGTTTCACGGGAGATTTATATCTGTTCTTGACTTTTTT
TTTGGAGATTTTCAAGTAATATTTTCCAGAGAAGTAATAGTATCATACAAGTAAAAGAGTCAAATTCTCAATTTTTGACA
ATATGAAACTTTAGACAATCACATTTTCTTTAATAGCAAAAACTTCATATCCAAATTAATTACTCATAGCAACAACAAAA
TAGTGAAAAAACATCACCATCATCCATAATTAACGACACAATAGGATCTCCGTCACCGCCATCTCAGTACACTGACAAAA
AACTCAGGCTATATGCATTGTTTACTGGTCCATGATTTTTGTAGACTAATTTCCACATATTATATGAAAATGATTTTTGT
CCAAATGATTTTAAATAAGGTACACAGAAGATTGCAGGCCCAGCCCAAAAACTAATATTAATGCTTCGTGTTTATTAGCT
TGGTTCACTCATCATCCTATACAAAATTTCTTGGCGGTTTAAGTATTCCACGTGTCACAGTGTAGTCTCGTTGATTAACT
GTCTCATATCACATAGCCGTCCGATCTTCATAACCACATAACTAAAAAACAAAAAGGAAAAATAAATTACTCGGCACATA
CGCGGAAAAAAAAAAAAAAAGCGAATCGTTTACTTACCCCTCTTTGAAACCGACGGTGGTATTTTTCGCCGGAGAAGATG
AAGCAGAGAACCTGGCCTTGTAGATCTGAAGGATCTCGATTCTCCTCCTTATCGTTTTTGAAACCTCACGACAAGGATAA
ACGGAGTAGAATTTCATCAATCAACAAAGCAACGGCGAAGTCAACCACAAGTTCAAGGTCTTCTTCTTCCTCTTCTTCTT
CACGTCCTCCATCGAATGAGTTCGGAGATTTCTCGATGCTTCCGTATGATATACTGATGAAGATTGCTGCACCGTTTAGT
CATCCGAATCTTCAAGCGGCGTCTTTGGTATGTAAATCGTGGAGAGACGCGCTAAAGCCGTTGCGAGAGTCGATGTTGTT
GATTCGGTGGGGGAAAAAGTACAAGCACGGAAGAGGAGGTGTGCGAGCGAATCTCGACAAAGCTCTTGATTCGTTTCTGA
AAGGAGCTATGCGTGGATCCACGCTCGCTATGGTCGACGC
>AT1G70580.3 | chr1:26615846-26618845 FORWARD LENGTH=3000
AAAAGAAAGGACTTAGAGTCAGAGTCAGAGATCACTTCTTCTTCTTTCACGACATTATTATTGTCTATTCACACTCTTAA
AAAGCAATAAGTACTGGTCCTACTCTGTGTCAAACTCTTCTTGGTGCTCTTAAAACCTTTGTATCTATTGTTACCAATTT
GTGTGACTCACACACACACACACACAAATCTCTAATGTTCAATTATATGGTAAATGGTTTATTTAATTATTAGGTGGACA
ACATTATCATATTATAAAACTTAGGAATAAGGAATTAAGGATCATAAGAATGATTTATTATATACGATAATATTTTGCAT
CCAATAGAATTCCTTCCTTTAATATAAACTTTCTCCGCCGTCAATATTTACATTTTTTTTTAAAGTAAGAAATATAATTA
AATAAAGTATAGCACTTATCCAATCATGATTAAATAAAATTGTAGCCGAGTATAAAAATTTCCAAACCTCTTTTCTTCTT
TGACTCCTCCTTTTGGAGTTTCTTCAGCTTCAATCACAGAGAATAAGAGAAAGCCCTAAACTCAAATCTTCTCTTCTTTT
TTTCTTTTCCGAGAAAAAGTTTTGGGAGTTTTTACTTATTACCCGAGAAGAAACACAAGAAAACAACCTTTCCCGCCTAA
AAGTTTCTTTCTTTTTTTCCTCTTTAAGAGAAAATTTAACAATTTCTTATATATAGAATCAGTTGAATATTCAACAACCA
TCTTCGTTTAGGTCTTCTTGTTGAATTTCTTGAATCAAAGTCATGGATTTTCCTGAAAAGTCGCTTAAAGTGAGGATCCC
GGTGAAAGCTCCGGTGAGTTCTAAGCCAGAGAAAGAAGAACAACAAGAAAAGAAAGAGGAAGAAGAAGATAGATTCACAA
CTCCAAAGGGGGAGGAATTTAGAATTCCGCCGCTATTTGAGTGTCCTCTGGCACCGGAGCCACGCATCTTCAAGAAAAAA
ATCGAAAAACGTCGCCAAAAAGCCGTCGGGCAAAGGAATATATCCTTTAACGTTCAAGATTTAGATACTTTCTTCGCAAG
AACACAAAACGTTGCAGATGATTCTTGATACATATTTAGGTTTATAGTTAGTTAGTTAATTCCTTATTAACTGAATAATT
TGCAGGAGTTTTTATTCAATTTTTATTTTAACTATCATCTTAACATAGGATATTATCTTCCCTTTTTAGTATAGTTTTGG
GTAGAATTAGTATTAATATCGACCAATGATGAAGAAGAACTAACTCATATTGTTTTGAATATTTTTCTTTGATAGTTTTT
TTGATGGATCATGTGTGATATTATTAAATTTGGTTCTTAACACTTTAAATCAAATAAATTCGTATTGGTAATTTAATAAG
TGATATATATATATATATATATGTATATCTTTTATTCGTACAAGATGTTTGCAAACCAGATTTGGGTTAATGAGTGGATC
AAGCTTGATACAGGATATATATACTTGCATCAAACTATAGAGTTACTTTAAGATTAAATCGTACTATGAATGTTCTTGCT
AAATCTATGATTCATAACAAAAGTCAAGAATAAATTTCATAATTAGTGAATGGACAAATCTTAGCTTAAGTCATTTTATT
CTTCATACTTTGGTCAGCTACTGGATAGAAAACATTTGAACCCATTCTATGTTTTTTTTCTCCAGTGAAACAAGTCTTAG
ATTGTGACCAGATTAACATTTGTGGAAAAATCAAACTTGGAAAAGTTGACCCACACGGCCACACAACAAACCACTGTCCA
CTGAGTCTAAATAGAGAGGTCAATATCGTGTTTGGTAATGGTAAGAAAATTGAATAGGCCGCGTCAAGCTGAATGGAATC
CTATGCAATTACAAATTTATAACGTCACCAGTTTCATACTCTTGTTTCACGGGAGATTTATATCTGTTCTTGACTTTTTT
TTTGGAGATTTTCAAGTAATATTTTCCAGAGAAGTAATAGTATCATACAAGTAAAAGAGTCAAATTCTCAATTTTTGACA
ATATGAAACTTTAGACAATCACATTTTCTTTAATAGCAAAAACTTCATATCCAAATTAATTACTCATAGCAACAACAAAA
TAGTGAAAAAACATCACCATCATCCATAATTAACGACACAATAGGATCTCCGTCACCGCCATCTCAGTACACTGACAAAA
AACTCAGGCTATATGCATTGTTTACTGGTCCATGATTTTTGTAGACTAATTTCCACATATTATATGAAAATGATTTTTGT
CCAAATGATTTTAAATAAGGTACACAGAAGATTGCAGGCCCAGCCCAAAAACTAATATTAATGCTTCGTGTTTATTAGCT
TGGTTCACTCATCATCCTATACAAAATTTCTTGGCGGTTTAAGTATTCCACGTGTCACAGTGTAGTCTCGTTGATTAACT
GTCTCATATCACATAGCCGTCCGATCTTCATAACCACATAACTAAAAAACAAAAAGGAAAAATAAATTACTCGGCACATA
CGCGGAAAAAAAAAAAAAAAGCGAATCGTTTACTTACCCCTCTTTGAAACCGACGGTGGTATTTTTCGCCGGAGAAGATG
AAGCAGAGAACCTGGCCTTGTAGATCTGAAGGATCTCGATTCTCCTCCTTATCGTTTTTGAAACCTCACGACAAGGATAA
ACGGAGTAGAATTTCATCAATCAACAAAGCAACGGCGAAGTCAACCACAAGTTCAAGGTCTTCTTCTTCCTCTTCTTCTT
CACGTCCTCCATCGAATGAGTTCGGAGATTTCTCGATGCTTCCGTATGATATACTGATGAAGATTGCTGCACCGTTTAGT
CATCCGAATCTTCAAGCGGCGTCTTTGGTATGTAAATCGTGGAGAGACGCGCTAAAGCCGTTGCGAGAGTCGATGTTGTT
GATTCGGTGGGGGAAAAAGTACAAGCACGGAAGAGGAGGTGTGCGAGCGAATCTCGACAAAGCTCTTGATTCGTTTCTGA
AAGGAGCTATGCGTGGATCCACGCTCGCTATGGTCGACGC
>AT1G70580.2 | chr1:26615846-26618845 FORWARD LENGTH=3000
AAAAGAAAGGACTTAGAGTCAGAGTCAGAGATCACTTCTTCTTCTTTCACGACATTATTATTGTCTATTCACACTCTTAA
AAAGCAATAAGTACTGGTCCTACTCTGTGTCAAACTCTTCTTGGTGCTCTTAAAACCTTTGTATCTATTGTTACCAATTT
GTGTGACTCACACACACACACACACAAATCTCTAATGTTCAATTATATGGTAAATGGTTTATTTAATTATTAGGTGGACA
ACATTATCATATTATAAAACTTAGGAATAAGGAATTAAGGATCATAAGAATGATTTATTATATACGATAATATTTTGCAT
CCAATAGAATTCCTTCCTTTAATATAAACTTTCTCCGCCGTCAATATTTACATTTTTTTTTAAAGTAAGAAATATAATTA
AATAAAGTATAGCACTTATCCAATCATGATTAAATAAAATTGTAGCCGAGTATAAAAATTTCCAAACCTCTTTTCTTCTT
TGACTCCTCCTTTTGGAGTTTCTTCAGCTTCAATCACAGAGAATAAGAGAAAGCCCTAAACTCAAATCTTCTCTTCTTTT
TTTCTTTTCCGAGAAAAAGTTTTGGGAGTTTTTACTTATTACCCGAGAAGAAACACAAGAAAACAACCTTTCCCGCCTAA
AAGTTTCTTTCTTTTTTTCCTCTTTAAGAGAAAATTTAACAATTTCTTATATATAGAATCAGTTGAATATTCAACAACCA
TCTTCGTTTAGGTCTTCTTGTTGAATTTCTTGAATCAAAGTCATGGATTTTCCTGAAAAGTCGCTTAAAGTGAGGATCCC
GGTGAAAGCTCCGGTGAGTTCTAAGCCAGAGAAAGAAGAACAACAAGAAAAGAAAGAGGAAGAAGAAGATAGATTCACAA
CTCCAAAGGGGGAGGAATTTAGAATTCCGCCGCTATTTGAGTGTCCTCTGGCACCGGAGCCACGCATCTTCAAGAAAAAA
ATCGAAAAACGTCGCCAAAAAGCCGTCGGGCAAAGGAATATATCCTTTAACGTTCAAGATTTAGATACTTTCTTCGCAAG
AACACAAAACGTTGCAGATGATTCTTGATACATATTTAGGTTTATAGTTAGTTAGTTAATTCCTTATTAACTGAATAATT
TGCAGGAGTTTTTATTCAATTTTTATTTTAACTATCATCTTAACATAGGATATTATCTTCCCTTTTTAGTATAGTTTTGG
GTAGAATTAGTATTAATATCGACCAATGATGAAGAAGAACTAACTCATATTGTTTTGAATATTTTTCTTTGATAGTTTTT
TTGATGGATCATGTGTGATATTATTAAATTTGGTTCTTAACACTTTAAATCAAATAAATTCGTATTGGTAATTTAATAAG
TGATATATATATATATATATATGTATATCTTTTATTCGTACAAGATGTTTGCAAACCAGATTTGGGTTAATGAGTGGATC
AAGCTTGATACAGGATATATATACTTGCATCAAACTATAGAGTTACTTTAAGATTAAATCGTACTATGAATGTTCTTGCT
AAATCTATGATTCATAACAAAAGTCAAGAATAAATTTCATAATTAGTGAATGGACAAATCTTAGCTTAAGTCATTTTATT
CTTCATACTTTGGTCAGCTACTGGATAGAAAACATTTGAACCCATTCTATGTTTTTTTTCTCCAGTGAAACAAGTCTTAG
ATTGTGACCAGATTAACATTTGTGGAAAAATCAAACTTGGAAAAGTTGACCCACACGGCCACACAACAAACCACTGTCCA
CTGAGTCTAAATAGAGAGGTCAATATCGTGTTTGGTAATGGTAAGAAAATTGAATAGGCCGCGTCAAGCTGAATGGAATC
CTATGCAATTACAAATTTATAACGTCACCAGTTTCATACTCTTGTTTCACGGGAGATTTATATCTGTTCTTGACTTTTTT
TTTGGAGATTTTCAAGTAATATTTTCCAGAGAAGTAATAGTATCATACAAGTAAAAGAGTCAAATTCTCAATTTTTGACA
ATATGAAACTTTAGACAATCACATTTTCTTTAATAGCAAAAACTTCATATCCAAATTAATTACTCATAGCAACAACAAAA
TAGTGAAAAAACATCACCATCATCCATAATTAACGACACAATAGGATCTCCGTCACCGCCATCTCAGTACACTGACAAAA
AACTCAGGCTATATGCATTGTTTACTGGTCCATGATTTTTGTAGACTAATTTCCACATATTATATGAAAATGATTTTTGT
CCAAATGATTTTAAATAAGGTACACAGAAGATTGCAGGCCCAGCCCAAAAACTAATATTAATGCTTCGTGTTTATTAGCT
TGGTTCACTCATCATCCTATACAAAATTTCTTGGCGGTTTAAGTATTCCACGTGTCACAGTGTAGTCTCGTTGATTAACT
GTCTCATATCACATAGCCGTCCGATCTTCATAACCACATAACTAAAAAACAAAAAGGAAAAATAAATTACTCGGCACATA
CGCGGAAAAAAAAAAAAAAAGCGAATCGTTTACTTACCCCTCTTTGAAACCGACGGTGGTATTTTTCGCCGGAGAAGATG
AAGCAGAGAACCTGGCCTTGTAGATCTGAAGGATCTCGATTCTCCTCCTTATCGTTTTTGAAACCTCACGACAAGGATAA
ACGGAGTAGAATTTCATCAATCAACAAAGCAACGGCGAAGTCAACCACAAGTTCAAGGTCTTCTTCTTCCTCTTCTTCTT
CACGTCCTCCATCGAATGAGTTCGGAGATTTCTCGATGCTTCCGTATGATATACTGATGAAGATTGCTGCACCGTTTAGT
CATCCGAATCTTCAAGCGGCGTCTTTGGTATGTAAATCGTGGAGAGACGCGCTAAAGCCGTTGCGAGAGTCGATGTTGTT
GATTCGGTGGGGGAAAAAGTACAAGCACGGAAGAGGAGGTGTGCGAGCGAATCTCGACAAAGCTCTTGATTCGTTTCTGA
AAGGAGCTATGCGTGGATCCACGCTCGCTATGGTCGACGC
>AT1G70590.1 | chr1:26620160-26623159 FORWARD LENGTH=3000
CTCCTATCATTTATTTCAGTGAGGTCTAGTGATTGGCTAGTTACATGTCCATAACTTAAATTCCAATTTGACAATGTATC
AATGACAAAACCTTATTTCAGATTTCTACTTTTAGTTCGTACTCATGTTTTAATCCAAATGGTGCGACTGATAAATTTGT
ATCCACACAATACCACCAAAATTGTAAATCCGCGTTTGCAGTAGGATAATAAATATTACAGATTGTTTCGATTTTGGTTT
TCTTTTGTGGGTTTGAAATGTTCCATGGTGTAGTGTACAAGTAATGATGATTTGAAAACACAAACTTTATATGAATAACA
TGTAAACCAAGCTTATCCCAAACATATGCGATATGATAAATATCATACGGTATATCATTTCTCATAGCACGACACTGAGC
GTACCATTTGAAAAATTCAACGATTTCTTCAGATCTTGCTTGAAAATAAAGTTTGAATCTCAAAACTCCGTTCAAAATAG
AAGAATATCAAAAACACGATGGATACAGTATAATATCCAAACACATTATTTTTTCGTCCAAATCTATGTGACTATGTTGA
CTCCGTTCAAATCTATGTGACAATCTGTACTATTGGGAAATTTGAAATGCATTTCCGCATATTTACGTAAATACATTACT
AAGCAAAATCACATTCTAGCTGTTTCAACGTTACATATAACTAATCAAATGCAACAACACCTTCTCACTTTGATGACAAT
CGAACATCCAATTAAAAATTCAACAAGAACAATGCATATGTATGGTAGAAACAATCACAACGAGTTAAAAGGATCGTAAC
GAATGAATCATGACAGACAATTAAACCAGCATACGCAATTATAAGTCTGAATTCGGAATACCAAACATTTATCAAAATCC
AACAAAAGGTTCATAAAACTACTAACTTTAAAGAGATCTCGCTCTTTCCAAAATCCAAAAGACAACAAAAGATGATAAAA
CTCCATAGAAGATTCAAAAACAGAGTTAAGCAAATAAATTCACCTAACTTAAGCAGTAAGCACAACAGCACCACCAGCTT
CCTTAATCTTCTTCTCAGCAGTCTTCGAAATAAGCTTCGCCTTCACAACGAACGGCTTGTTCTCAGGCAAATGACCTTTA
CCCAAAACCTTGAAGAAACCATGTTGAGTCACATCGATCAACGGAACATTGTCCTTGGTTGATTTCGCCTTCACATCTTC
AGGGACGAGTGACCAAAGCTTGTCGAGGTTAACGATTGGGCAGAAGAACTTGTTCCTCAGCTTGTGGAAATACCTCATAC
CAACTTTACCGAAGTAACCTGGATGGTACTTGTCGAAGAGGATCCTGTGGTGATGCATACCTCCAGCGTTACCACGACCT
CCGGGATGCTTACGGTGCTTACCGATACGCCCATGTCCGGCGCTGACGTGACCTCTCTTCTTCCTGTTCTTCTTGAATCT
GGTTGTCATTTTCGCCGATCTGCTACACTCTCCTCCCTCCCTTTCTCTCTTTGCGGCTAGGGTTTCTTAAGATATCACTG
AGTTTATAAAGACGATAAGGATTTTTACGTTTCCTATTTTACCCTCTAGGGTTTACGACATTTTGGGCTATTTAGTTATA
ACGCGAGATGGGCCTTTAGGCCCGATTATATCGTAGAGGGGGAAGAGAGATCATCTACCACAACCACATGATTGAACCTT
CACGCGCCTTTCTGACGCGCCGGTGTTGTTGTTGTTACCATGTGGTTCATGCCTTCGGTGGTGGATCTCCGTGGGTTCCA
CCTCGGTTTATTTTGGTTGACACGATTCTTCCTTACGTGACGTCTTTCTTCTTCAATTTCGAAACGACGCGTTTTAATTC
TTCTTCTGCATTTCATATGAACCAAGGAAAAAGCTTGAAGCGTCGTGACTCGTGAAGCTTCTTCATCTTTAGTCCACCGA
ACATAAATGGCTCAGCAAGTACTCGGCTGCACGAGCCGCCCCATCCGCGTTTCTCTTCACCGGTGTTCTGTTATTACCAC
CAGTGACACTATCAGAAGGAAGAATCTCCGATTCGTTAGAAACCCGAGATTGTCGTTTTCTCTTCAATCTTCAACTAGAA
ATTATCGTCTGCCTTCGATTAATTGCTCGACGGTGAATGGAGCAGTAGCGGAAACTGCGGAATATTACGAAGGAGAAGGA
GATAACGTTTCACTTGCTGAGAAAATCCGGCAATGTATTGATTTCCTCCGGACGATTTTACCAGGTGGAAGCTGGTGGAG
TTTCTCCGATGAAGTTGATGGTAGGTTCATTGCTAAGCCTGTGACTGTTTGGCGTGCGTTAAGTCGGATGTGGGAACTTG
TGGCTGAGGATCGTTGGGTTATCTTCGCTGCGTTTTCCACTCTTATAGTAGCCGCGGTGCGTGGTTCTTCCTTGGTTATG
TATTTGTAGAAGTATTCTGAATCTCTACTTAGAAATTCTTAGTTCTAATGAGGAATCAGAATCGTCCTTTTCTTATACAT
TTTGTTTACTTGTTTACAGCTTTCAGAGATAACTATTCCGCATTTTTTAACAGCTTCGATCTTCTCGGCACAAAGTGGTG
ATATCGCTGTGTTTCATCGAAATGTCAAGCTCTTGGTTACGTTATGTGTTACTTCAGGCATTTGCAGGTCAAGATCTTGT
ATGATCAAACACTTGTCTCTGGTTTTATTTGGTTTCAAGTTGAATTAGAGAGTTACTCTTGCTGTCTAACCAACTTGTTG
TTTTTGAGATTCTTTTATAAAAGGATTTCCATCTGACTCTTTGTTCAACTCATAATTTCAGTGGCATACGAGGATGCTTC
TTTGGGATTGCTAACATGATACTTGTGAGTTCCTTTTTATTTTCTGCTTAAATCTACTCAGTAGTCTTACCTTCTCAGAA
CATGATATGATGGGATCTCACCCTACTCTGTAGGTGAAACGAATGAGGGAAACACTATACTCCACTCTTCTCTTCCAGGT
CCTGAAAGTTTCTAGCTGTTTTGAATCTTGGTAGCTCATG
>AT1G70600.1 | chr1:26618168-26621167 REVERSE LENGTH=3000
GTTAGGTGAATTTATTTGCTTAACTCTGTTTTTGAATCTTCTATGGAGTTTTATCATCTTTTGTTGTCTTTTGGATTTTG
GAAAGAGCGAGATCTCTTTAAAGTTAGTAGTTTTATGAACCTTTTGTTGGATTTTGATAAATGTTTGGTATTCCGAATTC
AGACTTATAATTGCGTATGCTGGTTTAATTGTCTGTCATGATTCATTCGTTACGATCCTTTTAACTCGTTGTGATTGTTT
CTACCATACATATGCATTGTTCTTGTTGAATTTTTAATTGGATGTTCGATTGTCATCAAAGTGAGAAGGTGTTGTTGCAT
TTGATTAGTTATATGTAACGTTGAAACAGCTAGAATGTGATTTTGCTTAGTAATGTATTTACGTAAATATGCGGAAATGC
ATTTCAAATTTCCCAATAGTACAGATTGTCACATAGATTTGAACGGAGTCAACATAGTCACATAGATTTGGACGAAAAAA
TAATGTGTTTGGATATTATACTGTATCCATCGTGTTTTTGATATTCTTCTATTTTGAACGGAGTTTTGAGATTCAAACTT
TATTTTCAAGCAAGATCTGAAGAAATCGTTGAATTTTTCAAATGGTACGCTCAGTGTCGTGCTATGAGAAATGATATACC
GTATGATATTTATCATATCGCATATGTTTGGGATAAGCTTGGTTTACATGTTATTCATATAAAGTTTGTGTTTTCAAATC
ATCATTACTTGTACACTACACCATGGAACATTTCAAACCCACAAAAGAAAACCAAAATCGAAACAATCTGTAATATTTAT
TATCCTACTGCAAACGCGGATTTACAATTTTGGTGGTATTGTGTGGATACAAATTTATCAGTCGCACCATTTGGATTAAA
ACATGAGTACGAACTAAAAGTAGAAATCTGAAATAAGGTTTTGTCATTGATACATTGTCAAATTGGAATTTAAGTTATGG
ACATGTAACTAGCCAATCACTAGACCTCACTGAAATAAATGATAGGAGTCATCGAGTAACTGGTAGAGGACGCCAGTTAT
TGGCTTGGTGTATGGCATGGTGTACGGCCTGACCACCAAAAGTTGCAGAAAGCTGTTGGTGTACAACTTCTTTGACGGGA
GTAGCAGCTGCTTCGCCACCACGTTCGGCAAGTTCTAAGTAAAGCACTGACTTCAGCATCTCCCCTTCCTGCATCAACCC
ATTACATTCATTACTTACATATCCAAACCTTCTCATAACCTAAAATCGAATGAACTCATTGCGTAATATGTTTGTTTCTG
GATATACATAAGTCGATAAGTTATCCCTATTACTACTAAGAGAAGTAGACTCTCAGAAGCAGTAGTTGAGTTGAGGTGCT
TACAGAAAATAGAGCAAGGCCGTGTTCAAACTGAGCTTTACTGTGGCCGTGATCAGCTGCTCGTTTCATCCATTTTCTTG
CTAGCTTGCGGTTTTGTGGTAAGCCTTCTCCAACCGAATAACAAAGCGAAATGTTATACATCGCTCGTACATACCCACCT
TCTGCTGCCTTTAGGTACCATTTAGTCTGTCGAAAAAGAGAAAAAAAATCCAATCATCATATCGATACAAACTTTACTGA
TTCTAGAAAGATGAAAAACAGAAACCGCACATTTCCACAAATGAACTAAGCACATGTCCAAACATAGCATTATCAGCTTC
CACAAATGAACCAATAACCCATCCAAACATAGCAGTATCAGTTTCCACAAACGAACTAAGCACATGTCTATACATAGGAT
TATCAGTTTCCACCAAGAGTGCAGCCATTAGTATAAACGACTAGATACTACTTTCAATCTAGATAACAGCTTCACCTCAT
GAAAACAATATAGAATCTCAACTAGAAGCATGAAGAAAAGAATCAGAAGAAGGCACATACAGCTTCAAGCAGATTGGTTT
GCACGACCCGACCATGGTGTAAACAAAGAGCTAACTGATACTGTGCTCGAACATAACCATTCTCTGCAGATTGTTTCAAC
CATTTCATCGCTTCCTTGGGATTTGAAGGTTGAACTGCAGATAGAAGCAATCAAATTGCTCAGAAAAAGGCTCCACAAAT
TCATCAGCAATAAACTCATCCATCAAGTCAAATCCAATTTCTCTATAAACCAACACAATCCAGAAAAACATTAATCAGGT
TAAGAATAAAAATCCAATCACATCAATGAGAGAACTTAGGTTTTACCTTGAAGATAAGCAATCCCTAAATTACATTGACC
AACAGCATCACCAAGCTCCGAAGCTCTCCGATACAAATTCACCGCTTTCTCCTTCTCTCCTCTTTCCCAATACACAAGCC
CAGCGTCGACCATAGCGAGCGTGGATCCACGCATAGCTCCTTTCAGAAACGAATCAAGAGCTTTGTCGAGATTCGCTCGC
ACACCTCCTCTTCCGTGCTTGTACTTTTTCCCCCACCGAATCAACAACATCGACTCTCGCAACGGCTTTAGCGCGTCTCT
CCACGATTTACATACCAAAGACGCCGCTTGAAGATTCGGATGACTAAACGGTGCAGCAATCTTCATCAGTATATCATACG
GAAGCATCGAGAAATCTCCGAACTCATTCGATGGAGGACGTGAAGAAGAAGAGGAAGAAGAAGACCTTGAACTTGTGGTT
GACTTCGCCGTTGCTTTGTTGATTGATGAAATTCTACTCCGTTTATCCTTGTCGTGAGGTTTCAAAAACGATAAGGAGGA
GAATCGAGATCCTTCAGATCTACAAGGCCAGGTTCTCTGCTTCATCTTCTCCGGCGAAAAATACCACCGTCGGTTTCAAA
GAGGGGTAAGTAAACGATTCGCTTTTTTTTTTTTTTTCCGCGTATGTGCCGAGTAATTTATTTTTCCTTTTTGTTTTTTA
GTTATGTGGTTATGAAGATCGGACGGCTATGTGATATGAGACAGTTAATCAACGAGACTACACTGTGACACGTGGAATAC
TTAAACCGCCAAGAAATTTTGTATAGGATGATGAGTGAAC
>AT1G70610.1 | chr1:26626332-26629331 FORWARD LENGTH=3000
TTGATCCTACACATGCTAAACTGTTCATGAAATAGTCATGATTATGTTTTTGAATGGTCATGACGATATGTAATGGCAAA
ATTATGTAAAGTGTAACCATAGAGAATTCTTATTATTTCACACAAATCGTGTCGTTCTAGTATAGTTGACATAAACTGCC
TGCCGTTTCTATATTTCCTGTTAAAGCACGAAAATTTATAGAAAGTGGAAACCACTGAAGACGACCTGTAGTTTATCAAT
TCGAGAACAAGCAAGCAAGCGATCTCAAACGCAAGAGTCAAGGACTCAAGACCTTGCTGCTAATGGACGCGTACCAGCCA
CCACCTCAATACCTGAGACCGCCGTCTGGACCACCGCCTCCGACGGATCCTTACCACCAATACTATCAGCATCAGGCGAG
ACCACCGGTGCCTCCTCCTACGCAGCCCGGTGGTCCTCCTGCATGGTACTCCAACCAATTTCATCACCCTCACTCTCCAT
CGCCACCGCCTCCACCTCCGCCGCAGTGGGGGCCACCTTCACCGCATTATCCTCAAGGCCAACCTTACTCTTCTCCCGCT
TATCCTCCTCACCAGCCGCCATTCAACGCCGGCGCTAACGGTAACAGTCAGTTTCCTCCTCCATCTACCGGTGCGCCGAT
TCCTCCGCCATATCCTCAGGCTAATCAGGTTACTCCGTCGTTGGATTGTCCTGTGTATTTCCCCTTTGTCGAACTGTTAT
TTGATTTGGTTTTGCATTATTAGGAATGGGGCAATCCAAATTGGGGGTATCAACAACAACAAGGTCACACCCCTCAAGGT
TTGCTTTCTCTCATCGCCATCTATGTTATTATGGATTTGGTTTCTGACTATCTCGTGATCGCAGCTAATAGCAACGTCGA
GGACTGGGCTGTGAAAGCCAAAGAATGGGCAGCTGCGAACAAGGATCAGCAATCACAGCAGTCTGCACCGAACCAACCTA
GCGGACAAGTCTACCAGCAGCAGTATCCTACTCATGGCTATCAAGATTTTCATCAACAGGCAGTTCCAGGAGTAAGCTAT
CAGCAGCATCAGCAGTTTCCAGTTCCACCCACAACACAGCCCGAGAGATATCCAAATTACGCAACAGGAAACGAGAGCTT
TCCTGGAGTTGGATTGCCCCAAGAAAACCTGCCTACCAGTTCTGCAATTCATCAGCAGGAGGTACCTTATAGTTATTCTT
CTGTAGCAGGTAACCATTTACTTAGAACATAGCTCCTAGTCAAGCACTCTATGTGGGTTTCTTTGTAACTCGAAATTCCG
CGGGTGTCTTCGGTTCATGATAAATCATGTGCATAATGATGTGCTGTGGCTCGCCAGATTAACCCATAGATCCTACGAGT
AGATTAGCCATTACTAATCATAGTTCTTCTTGCATTTTGCTCCCTGATCAGTGTGCCTATGTTTCCCAATTCTGTTGGTC
TAGAGATTGGTAACTCATAAGCTCTGTACACCTTCAGAACTTAAACTTGTTACTCTGTTTGCACGTAAAGAAGAGTCTGG
AAATACAACACAACATGAGGTGCATATATCATTGCCTGATGGTGGGGGACCTGTTCACACGGAGCAGCATATGCAATATG
CATATGGAGATCAATCAGCTGCTCCACCTAGTAACTTTAGTGATCACAATGCATGGCAGCCCCATACCACAAGTGGAGTA
GTCTATCCTCCAATTCCTTCATCGGCGCAATCAATACCTCAGGTACTCTAAAGTTGTTTGGTTATCTTTTGTTTCTGTAT
TAGTTTGGTGGAGGCAAGTTTGATGTTTACTCTCTTTGCAGCATGACTCATCTATGGCCATACCTCCTGTTTCGGGTCAT
ATCATGCCCCCATATGGAAGGTTTCCCCCACCAAATCCCCAGCCTGTTGGACCCCCATATGCTTTTGGGACAAAGCCCCC
TCTTCACCCTGTTGCAGCATTCATGGATGACTCATATGCAGCATCGTCTGTTCCTCCTAAAAAGGTAAGATTTTTTTTTT
TCTGAAGGAGTTCTGTATCTTCCATGAATTCTGGCTGATAATGTGATTTCCAGGCTCCTGTACCTAACTGGCTCAAGGAA
GAATTATTGAAGAAAAAAGCAGATCTTGGAAGGCCTTCTTCAGGGAGATTTGAGGAGAGAGAATCTATGGATGATGATGT
ACTTTATAAACCTCCTACGAAAGCTGATCAGCCTGACAAAAAAAGCTTCAGCCCCTCTAATTCCTCTGACGAAGAAGAAG
AGGTTCCTTGAACTTTTAACACTTGTTTTGTTTTGACGATTCAAGCGCTCTTGGTACTTAAATTTGATCCAGTAACATCA
CTAAAATGCATGGTTTGCTTCATATAGGATGAGATGGATGCAGCTAGAACCACAGAAATTAATATGGAGATAAAGCGTAT
CTTGACAGAAGTCCTTCTTAAGGTATGTGGCCTGGTAGAACTTGAGTGGCTGGTCTATAAACATGTTTCTGCTACAGTTG
ACATATGTCTTTTGAACAGGTTACAGATGAATTATTTGATGAAATTGCAACCAAAGTCATTAACGAAGATGAAGCAATAC
CTAAAGGTTTGTTGTGGTCTCCAAGATTTAGTTTTATGTCTTTAATATGTGGAATAACTCCTGAATGTTACCTTCTTCTG
TACTGTTATGCTGTGCTATTCATGGTTCAGATGATAGTGTACAGCATAATCATAAATTGTCATCATCCCTTCTCTCCACA
GCTGATCCACTCCACAAGGCTTCGGCAAAGATTTTGGTCTCGGTAGAAGGTGCAAATACAAAAGCTAGTTCTGGCTCTCC
AGCAGATGTGCTAGGTCTTGCTAGCTATGCCTCTGATGATGATGATGCTGATACTGATGCTGCTTCTGACGCGAATGCTG
ATGAAAATGGAGTGGAGAGTCTTGGTGTGGGGTCAAGACACAATGTTAGTCAGCAGCCAAGCACTGAGAAACTTCCTGAC
CCTGAAGCAATGGCCAGTGCGAAATTGGATCCAGCAGTTG
>AT1G70610.2 | chr1:26626332-26629331 FORWARD LENGTH=3000
TTGATCCTACACATGCTAAACTGTTCATGAAATAGTCATGATTATGTTTTTGAATGGTCATGACGATATGTAATGGCAAA
ATTATGTAAAGTGTAACCATAGAGAATTCTTATTATTTCACACAAATCGTGTCGTTCTAGTATAGTTGACATAAACTGCC
TGCCGTTTCTATATTTCCTGTTAAAGCACGAAAATTTATAGAAAGTGGAAACCACTGAAGACGACCTGTAGTTTATCAAT
TCGAGAACAAGCAAGCAAGCGATCTCAAACGCAAGAGTCAAGGACTCAAGACCTTGCTGCTAATGGACGCGTACCAGCCA
CCACCTCAATACCTGAGACCGCCGTCTGGACCACCGCCTCCGACGGATCCTTACCACCAATACTATCAGCATCAGGCGAG
ACCACCGGTGCCTCCTCCTACGCAGCCCGGTGGTCCTCCTGCATGGTACTCCAACCAATTTCATCACCCTCACTCTCCAT
CGCCACCGCCTCCACCTCCGCCGCAGTGGGGGCCACCTTCACCGCATTATCCTCAAGGCCAACCTTACTCTTCTCCCGCT
TATCCTCCTCACCAGCCGCCATTCAACGCCGGCGCTAACGGTAACAGTCAGTTTCCTCCTCCATCTACCGGTGCGCCGAT
TCCTCCGCCATATCCTCAGGCTAATCAGGTTACTCCGTCGTTGGATTGTCCTGTGTATTTCCCCTTTGTCGAACTGTTAT
TTGATTTGGTTTTGCATTATTAGGAATGGGGCAATCCAAATTGGGGGTATCAACAACAACAAGGTCACACCCCTCAAGGT
TTGCTTTCTCTCATCGCCATCTATGTTATTATGGATTTGGTTTCTGACTATCTCGTGATCGCAGCTAATAGCAACGTCGA
GGACTGGGCTGTGAAAGCCAAAGAATGGGCAGCTGCGAACAAGGATCAGCAATCACAGCAGTCTGCACCGAACCAACCTA
GCGGACAAGTCTACCAGCAGCAGTATCCTACTCATGGCTATCAAGATTTTCATCAACAGGCAGTTCCAGGAGTAAGCTAT
CAGCAGCATCAGCAGTTTCCAGTTCCACCCACAACACAGCCCGAGAGATATCCAAATTACGCAACAGGAAACGAGAGCTT
TCCTGGAGTTGGATTGCCCCAAGAAAACCTGCCTACCAGTTCTGCAATTCATCAGCAGGAGGTACCTTATAGTTATTCTT
CTGTAGCAGGTAACCATTTACTTAGAACATAGCTCCTAGTCAAGCACTCTATGTGGGTTTCTTTGTAACTCGAAATTCCG
CGGGTGTCTTCGGTTCATGATAAATCATGTGCATAATGATGTGCTGTGGCTCGCCAGATTAACCCATAGATCCTACGAGT
AGATTAGCCATTACTAATCATAGTTCTTCTTGCATTTTGCTCCCTGATCAGTGTGCCTATGTTTCCCAATTCTGTTGGTC
TAGAGATTGGTAACTCATAAGCTCTGTACACCTTCAGAACTTAAACTTGTTACTCTGTTTGCACGTAAAGAAGAGTCTGG
AAATACAACACAACATGAGGTGCATATATCATTGCCTGATGGTGGGGGACCTGTTCACACGGAGCAGCATATGCAATATG
CATATGGAGATCAATCAGCTGCTCCACCTAGTAACTTTAGTGATCACAATGCATGGCAGCCCCATACCACAAGTGGAGTA
GTCTATCCTCCAATTCCTTCATCGGCGCAATCAATACCTCAGGTACTCTAAAGTTGTTTGGTTATCTTTTGTTTCTGTAT
TAGTTTGGTGGAGGCAAGTTTGATGTTTACTCTCTTTGCAGCATGACTCATCTATGGCCATACCTCCTGTTTCGGGTCAT
ATCATGCCCCCATATGGAAGGTTTCCCCCACCAAATCCCCAGCCTGTTGGACCCCCATATGCTTTTGGGACAAAGCCCCC
TCTTCACCCTGTTGCAGCATTCATGGATGACTCATATGCAGCATCGTCTGTTCCTCCTAAAAAGGTAAGATTTTTTTTTT
TCTGAAGGAGTTCTGTATCTTCCATGAATTCTGGCTGATAATGTGATTTCCAGGCTCCTGTACCTAACTGGCTCAAGGAA
GAATTATTGAAGAAAAAAGCAGATCTTGGAAGGCCTTCTTCAGGGAGATTTGAGGAGAGAGAATCTATGGATGATGATGT
ACTTTATAAACCTCCTACGAAAGCTGATCAGCCTGACAAAAAAAGCTTCAGCCCCTCTAATTCCTCTGACGAAGAAGAAG
AGGTTCCTTGAACTTTTAACACTTGTTTTGTTTTGACGATTCAAGCGCTCTTGGTACTTAAATTTGATCCAGTAACATCA
CTAAAATGCATGGTTTGCTTCATATAGGATGAGATGGATGCAGCTAGAACCACAGAAATTAATATGGAGATAAAGCGTAT
CTTGACAGAAGTCCTTCTTAAGGTATGTGGCCTGGTAGAACTTGAGTGGCTGGTCTATAAACATGTTTCTGCTACAGTTG
ACATATGTCTTTTGAACAGGTTACAGATGAATTATTTGATGAAATTGCAACCAAAGTCATTAACGAAGATGAAGCAATAC
CTAAAGGTTTGTTGTGGTCTCCAAGATTTAGTTTTATGTCTTTAATATGTGGAATAACTCCTGAATGTTACCTTCTTCTG
TACTGTTATGCTGTGCTATTCATGGTTCAGATGATAGTGTACAGCATAATCATAAATTGTCATCATCCCTTCTCTCCACA
GCTGATCCACTCCACAAGGCTTCGGCAAAGATTTTGGTCTCGGTAGAAGGTGCAAATACAAAAGCTAGTTCTGGCTCTCC
AGCAGATGTGCTAGGTCTTGCTAGCTATGCCTCTGATGATGATGATGCTGATACTGATGCTGCTTCTGACGCGAATGCTG
ATGAAAATGGAGTGGAGAGTCTTGGTGTGGGGTCAAGACACAATGTTAGTCAGCAGCCAAGCACTGAGAAACTTCCTGAC
CCTGAAGCAATGGCCAGTGCGAAATTGGATCCAGCAGTTG
>AT1G70620.9 | chr1:26630756-26633755 FORWARD LENGTH=3000
ACACTCTAGCAAACTGGTCTGAGACTGTACCCGGGACAATATTGTGCGCGGTGGATCACAGGATTGGGTTAATGTACTGG
ACGGACATCGATATAATCAAAAACTATAAAGTCACCGGTTTGTGAGCGAAATAGTGCATAGTAAACCGCTCTTTCCTTAG
TTCTTCAGAAGAAATATCCAAAGATTTTTGACTGACTTGTTTGACAATATCGTTGGTTGGTTAAGCGTTCCTATGTAAAA
TTTTGTTCCCTCTGAAACATTGCATTATCTAAATCTATGTCTTTACATTCCACATTCTAATGAAATCGCATTAACTAAAG
TTATTTTATATTTTTAAACTAATTAAGATAAGAGTTGTGTTGTGTGTCCCAAAAAATGTCTGAAGTCAAAAATGTCTTAA
TTGTTTGGCGAATTGCACTAAAAATAAGAACCCTAAAAAGTCTTACTTTAGTGTGGGACAAGAAGAGATGTTAAAATCTG
AAAACAATTTCTTGAAGATGACGAAAAGTGTTCACATGTCTTCTTCTTCTTCTTCTTCTTCTTCTTCACCATTCCTCCCG
CCGGCTTTCCGCTTCATCACCATTTTGAAGTTTTGGTATTTCTCCATTTTCTTCCTTTTTCCGTTAAAGCTCCATTTTTT
TAATTTTTGTCTTTATTTTCTGAACTTTCTTCTCCTCATTCAACAATTCTTCTTTCGATTTCCCATGAAGCTTAAGGTTC
CATTCTCAACTTGTTTCGAGATCTTGTGTTTCAATTTTCTGAAAAGTTTTTGACTTTGTTGATGACTCAATCTTACAGGG
TCTTCGAGCTGGGCTCTTGTCTATTTGGCTATCTGGGTTTCTTCTAATCGCTCTCTCTTTCTACGGCACTCAGCTTCTAT
CTCCAACTTCACTCAATGACCCATTTAGATACTCTGGCGATTCCATTGCTACTGCTGCTCCAAGAATCACCATTTTCACT
TCTCTCAATGTCTCCTCCTTGGAAGAAAATAGCCAAGCTTTACTTGCTCTTCGTTCATGGCTCGCTTTGTCTTCCCAAAT
CACTGTTGTTTTATTCACTCAACACAACAACAACAACAACAACAACAACAACAACCACTCTTCTGATTCTTCTTCATTCA
CCGACAAATTTGGTTCTCGTCTTCTTCTTGATTCCACCATTGATTTCACGTAAGGCTCTTCTATTCCCACTCCATTTGTT
TCTATATTAACTCTAGTTCTCTGACTTGTCATGTTCTGTTGCTGATTCTGGTTTCACTTGTTGGCTTTTAAGTGTGATTA
TTAGAAGGGAAGATTTCGTCATTGTGACATCTTGGTTTTTGTTTTACCTGTTAGGTTTCTTGGAACTCCATTTTTACATT
CGATGATGTCGAGAATTGAAGCTTATCAATCAGATATAGCTGTTCTAATGGATCCAGAGACTGTTTTACTGCCAGATTTC
ATATCTGCTTTGAGTTATGCTCACGAGCTTGGTCGTGATTGGCTTCTTGTTTCTTCATCAGTGGAAATTCCCCGTTTCCC
GTTCCATTGGGATGAAACTAGACATTTTTGGCGTCAGGACAATGGGAAAAGAGTGAGATTTAGGGAGGTATGGAGGAGGA
AACTTATGTTTTTATTGATAATGATCCGATCTGATCCTTCCCCTAATCAAATTTTGATCGCGTTGTTCTTCGTGTCAACA
GTTGCAGAAGATGATAAGCTTGCGGAGTTTGCAATCAAATTCTAGCGCAAGCAAAATGATTATGGCATGGAACAACATTG
ATATGCCCTTGCACTGTGGAGTGCTTCCACCTTTTTTGTATCAAAGAGGTACTCATAATCAATGGATCATTAACGAAGCT
ATGTCATGTAAAAGAAGGTTTGTGTTTGATGCCACTTCAACCATATCGAGCTTTTTCCTAGGCAATGCAGAGAACATATA
CAATAGGAGTGATAATGTCTCAGAACCCAAAACGAGAAACTGGGAATATGTAGGAAACTCCCATCTTGGGCAGCTCTATG
GTTCATTGTACTCTAGGTCTTATACGCTACCTAAGCTTTTGAAGTGCAACAGACGCTATATCTTTGTTAGCGCTTCAGAG
CGTTCCACTGATCTGTCTATACCAAAAGGAAAGAGTTTAGGATTTCGGACACGAGAGAAGATCTCAGCTTGTATCACTAG
AACTAAATCGCGGAGCTTGAAATTAGATTTTGTGCAGAAAGATGAGACAGTGCCACCATTGAAGTTTCCTTTTGACCTGG
AGTCTCTTCTCCCATTAGTTGCAGACAAAAACAGAACTGTTGTTCTTTCAGTTGCTGGGTATAGCTATAAGGACATGCTG
ATGAGTTGGGTCTGCAGATTACGCCGCCTCAAAGTTCCAAATTTCTTAGTTTGTGCCCTTGATGATGAAACTTATCAGTT
TTCTATTTTGCAGGTAAAAAAAATGTCTTTTGCTTCTCTTTCTTGCTACGTTGAACGATCATAGGTCATTAGAGAGTTTA
TAATCAGTTGGTCTTATGCAGGGTCTGCCAGTTTTCTTTGATCCATACGCTCCAAAGAACATAAGCTTCAATGACTGCCA
CTTTGGATCAAAGTGTTTCCAGAGAGTGACCAAAGTCAAGTCAAGAACAGTTTTGAAGATACTGAAGCTGGGCTATAACG
TTCTCTTGAGTGATGTAGATGTATATTGGTTCAGAAACCCGTTGCCTCTGCTTCAGTCTTTCGGTCCTTCTGTTCTTGCA
GCACAATCTGATGAATACAATACAACAGGTAATGATGATGAACTGATCAACCAGACCAACTTTGTTATAAAATACTAATG
AATTTGGCTTTTGTTTGGTTTTGCAGCACCGATAAACCGACCAAGGCGCTTGAACTCAGGATTCTACTTTGCACGTTCTG
ATAGCCCGACGATAGCAGCGATGGAGAAAGTGGTGAAGCATGCTGCAACCTCCGGTCTTTCGGAGCAACCTAGCTTCTAC
GATACTTTATGCGGAGAAGGTGGAGCTTATCGCTTGGGAG
>AT1G70620.3 | chr1:26630778-26633777 FORWARD LENGTH=3000
GACTGTACCCGGGACAATATTGTGCGCGGTGGATCACAGGATTGGGTTAATGTACTGGACGGACATCGATATAATCAAAA
ACTATAAAGTCACCGGTTTGTGAGCGAAATAGTGCATAGTAAACCGCTCTTTCCTTAGTTCTTCAGAAGAAATATCCAAA
GATTTTTGACTGACTTGTTTGACAATATCGTTGGTTGGTTAAGCGTTCCTATGTAAAATTTTGTTCCCTCTGAAACATTG
CATTATCTAAATCTATGTCTTTACATTCCACATTCTAATGAAATCGCATTAACTAAAGTTATTTTATATTTTTAAACTAA
TTAAGATAAGAGTTGTGTTGTGTGTCCCAAAAAATGTCTGAAGTCAAAAATGTCTTAATTGTTTGGCGAATTGCACTAAA
AATAAGAACCCTAAAAAGTCTTACTTTAGTGTGGGACAAGAAGAGATGTTAAAATCTGAAAACAATTTCTTGAAGATGAC
GAAAAGTGTTCACATGTCTTCTTCTTCTTCTTCTTCTTCTTCTTCACCATTCCTCCCGCCGGCTTTCCGCTTCATCACCA
TTTTGAAGTTTTGGTATTTCTCCATTTTCTTCCTTTTTCCGTTAAAGCTCCATTTTTTTAATTTTTGTCTTTATTTTCTG
AACTTTCTTCTCCTCATTCAACAATTCTTCTTTCGATTTCCCATGAAGCTTAAGGTTCCATTCTCAACTTGTTTCGAGAT
CTTGTGTTTCAATTTTCTGAAAAGTTTTTGACTTTGTTGATGACTCAATCTTACAGGGTCTTCGAGCTGGGCTCTTGTCT
ATTTGGCTATCTGGGTTTCTTCTAATCGCTCTCTCTTTCTACGGCACTCAGCTTCTATCTCCAACTTCACTCAATGACCC
ATTTAGATACTCTGGCGATTCCATTGCTACTGCTGCTCCAAGAATCACCATTTTCACTTCTCTCAATGTCTCCTCCTTGG
AAGAAAATAGCCAAGCTTTACTTGCTCTTCGTTCATGGCTCGCTTTGTCTTCCCAAATCACTGTTGTTTTATTCACTCAA
CACAACAACAACAACAACAACAACAACAACAACCACTCTTCTGATTCTTCTTCATTCACCGACAAATTTGGTTCTCGTCT
TCTTCTTGATTCCACCATTGATTTCACGTAAGGCTCTTCTATTCCCACTCCATTTGTTTCTATATTAACTCTAGTTCTCT
GACTTGTCATGTTCTGTTGCTGATTCTGGTTTCACTTGTTGGCTTTTAAGTGTGATTATTAGAAGGGAAGATTTCGTCAT
TGTGACATCTTGGTTTTTGTTTTACCTGTTAGGTTTCTTGGAACTCCATTTTTACATTCGATGATGTCGAGAATTGAAGC
TTATCAATCAGATATAGCTGTTCTAATGGATCCAGAGACTGTTTTACTGCCAGATTTCATATCTGCTTTGAGTTATGCTC
ACGAGCTTGGTCGTGATTGGCTTCTTGTTTCTTCATCAGTGGAAATTCCCCGTTTCCCGTTCCATTGGGATGAAACTAGA
CATTTTTGGCGTCAGGACAATGGGAAAAGAGTGAGATTTAGGGAGGTATGGAGGAGGAAACTTATGTTTTTATTGATAAT
GATCCGATCTGATCCTTCCCCTAATCAAATTTTGATCGCGTTGTTCTTCGTGTCAACAGTTGCAGAAGATGATAAGCTTG
CGGAGTTTGCAATCAAATTCTAGCGCAAGCAAAATGATTATGGCATGGAACAACATTGATATGCCCTTGCACTGTGGAGT
GCTTCCACCTTTTTTGTATCAAAGAGGTACTCATAATCAATGGATCATTAACGAAGCTATGTCATGTAAAAGAAGGTTTG
TGTTTGATGCCACTTCAACCATATCGAGCTTTTTCCTAGGCAATGCAGAGAACATATACAATAGGAGTGATAATGTCTCA
GAACCCAAAACGAGAAACTGGGAATATGTAGGAAACTCCCATCTTGGGCAGCTCTATGGTTCATTGTACTCTAGGTCTTA
TACGCTACCTAAGCTTTTGAAGTGCAACAGACGCTATATCTTTGTTAGCGCTTCAGAGCGTTCCACTGATCTGTCTATAC
CAAAAGGAAAGAGTTTAGGATTTCGGACACGAGAGAAGATCTCAGCTTGTATCACTAGAACTAAATCGCGGAGCTTGAAA
TTAGATTTTGTGCAGAAAGATGAGACAGTGCCACCATTGAAGTTTCCTTTTGACCTGGAGTCTCTTCTCCCATTAGTTGC
AGACAAAAACAGAACTGTTGTTCTTTCAGTTGCTGGGTATAGCTATAAGGACATGCTGATGAGTTGGGTCTGCAGATTAC
GCCGCCTCAAAGTTCCAAATTTCTTAGTTTGTGCCCTTGATGATGAAACTTATCAGTTTTCTATTTTGCAGGTAAAAAAA
ATGTCTTTTGCTTCTCTTTCTTGCTACGTTGAACGATCATAGGTCATTAGAGAGTTTATAATCAGTTGGTCTTATGCAGG
GTCTGCCAGTTTTCTTTGATCCATACGCTCCAAAGAACATAAGCTTCAATGACTGCCACTTTGGATCAAAGTGTTTCCAG
AGAGTGACCAAAGTCAAGTCAAGAACAGTTTTGAAGATACTGAAGCTGGGCTATAACGTTCTCTTGAGTGATGTAGATGT
ATATTGGTTCAGAAACCCGTTGCCTCTGCTTCAGTCTTTCGGTCCTTCTGTTCTTGCAGCACAATCTGATGAATACAATA
CAACAGGTAATGATGATGAACTGATCAACCAGACCAACTTTGTTATAAAATACTAATGAATTTGGCTTTTGTTTGGTTTT
GCAGCACCGATAAACCGACCAAGGCGCTTGAACTCAGGATTCTACTTTGCACGTTCTGATAGCCCGACGATAGCAGCGAT
GGAGAAAGTGGTGAAGCATGCTGCAACCTCCGGTCTTTCGGAGCAACCTAGCTTCTACGATACTTTATGCGGAGAAGGTG
GAGCTTATCGCTTGGGAGACGATAGATGTGTTGAACCAGA
>AT1G70620.1 | chr1:26630756-26633755 FORWARD LENGTH=3000
ACACTCTAGCAAACTGGTCTGAGACTGTACCCGGGACAATATTGTGCGCGGTGGATCACAGGATTGGGTTAATGTACTGG
ACGGACATCGATATAATCAAAAACTATAAAGTCACCGGTTTGTGAGCGAAATAGTGCATAGTAAACCGCTCTTTCCTTAG
TTCTTCAGAAGAAATATCCAAAGATTTTTGACTGACTTGTTTGACAATATCGTTGGTTGGTTAAGCGTTCCTATGTAAAA
TTTTGTTCCCTCTGAAACATTGCATTATCTAAATCTATGTCTTTACATTCCACATTCTAATGAAATCGCATTAACTAAAG
TTATTTTATATTTTTAAACTAATTAAGATAAGAGTTGTGTTGTGTGTCCCAAAAAATGTCTGAAGTCAAAAATGTCTTAA
TTGTTTGGCGAATTGCACTAAAAATAAGAACCCTAAAAAGTCTTACTTTAGTGTGGGACAAGAAGAGATGTTAAAATCTG
AAAACAATTTCTTGAAGATGACGAAAAGTGTTCACATGTCTTCTTCTTCTTCTTCTTCTTCTTCTTCACCATTCCTCCCG
CCGGCTTTCCGCTTCATCACCATTTTGAAGTTTTGGTATTTCTCCATTTTCTTCCTTTTTCCGTTAAAGCTCCATTTTTT
TAATTTTTGTCTTTATTTTCTGAACTTTCTTCTCCTCATTCAACAATTCTTCTTTCGATTTCCCATGAAGCTTAAGGTTC
CATTCTCAACTTGTTTCGAGATCTTGTGTTTCAATTTTCTGAAAAGTTTTTGACTTTGTTGATGACTCAATCTTACAGGG
TCTTCGAGCTGGGCTCTTGTCTATTTGGCTATCTGGGTTTCTTCTAATCGCTCTCTCTTTCTACGGCACTCAGCTTCTAT
CTCCAACTTCACTCAATGACCCATTTAGATACTCTGGCGATTCCATTGCTACTGCTGCTCCAAGAATCACCATTTTCACT
TCTCTCAATGTCTCCTCCTTGGAAGAAAATAGCCAAGCTTTACTTGCTCTTCGTTCATGGCTCGCTTTGTCTTCCCAAAT
CACTGTTGTTTTATTCACTCAACACAACAACAACAACAACAACAACAACAACAACCACTCTTCTGATTCTTCTTCATTCA
CCGACAAATTTGGTTCTCGTCTTCTTCTTGATTCCACCATTGATTTCACGTAAGGCTCTTCTATTCCCACTCCATTTGTT
TCTATATTAACTCTAGTTCTCTGACTTGTCATGTTCTGTTGCTGATTCTGGTTTCACTTGTTGGCTTTTAAGTGTGATTA
TTAGAAGGGAAGATTTCGTCATTGTGACATCTTGGTTTTTGTTTTACCTGTTAGGTTTCTTGGAACTCCATTTTTACATT
CGATGATGTCGAGAATTGAAGCTTATCAATCAGATATAGCTGTTCTAATGGATCCAGAGACTGTTTTACTGCCAGATTTC
ATATCTGCTTTGAGTTATGCTCACGAGCTTGGTCGTGATTGGCTTCTTGTTTCTTCATCAGTGGAAATTCCCCGTTTCCC
GTTCCATTGGGATGAAACTAGACATTTTTGGCGTCAGGACAATGGGAAAAGAGTGAGATTTAGGGAGGTATGGAGGAGGA
AACTTATGTTTTTATTGATAATGATCCGATCTGATCCTTCCCCTAATCAAATTTTGATCGCGTTGTTCTTCGTGTCAACA
GTTGCAGAAGATGATAAGCTTGCGGAGTTTGCAATCAAATTCTAGCGCAAGCAAAATGATTATGGCATGGAACAACATTG
ATATGCCCTTGCACTGTGGAGTGCTTCCACCTTTTTTGTATCAAAGAGGTACTCATAATCAATGGATCATTAACGAAGCT
ATGTCATGTAAAAGAAGGTTTGTGTTTGATGCCACTTCAACCATATCGAGCTTTTTCCTAGGCAATGCAGAGAACATATA
CAATAGGAGTGATAATGTCTCAGAACCCAAAACGAGAAACTGGGAATATGTAGGAAACTCCCATCTTGGGCAGCTCTATG
GTTCATTGTACTCTAGGTCTTATACGCTACCTAAGCTTTTGAAGTGCAACAGACGCTATATCTTTGTTAGCGCTTCAGAG
CGTTCCACTGATCTGTCTATACCAAAAGGAAAGAGTTTAGGATTTCGGACACGAGAGAAGATCTCAGCTTGTATCACTAG
AACTAAATCGCGGAGCTTGAAATTAGATTTTGTGCAGAAAGATGAGACAGTGCCACCATTGAAGTTTCCTTTTGACCTGG
AGTCTCTTCTCCCATTAGTTGCAGACAAAAACAGAACTGTTGTTCTTTCAGTTGCTGGGTATAGCTATAAGGACATGCTG
ATGAGTTGGGTCTGCAGATTACGCCGCCTCAAAGTTCCAAATTTCTTAGTTTGTGCCCTTGATGATGAAACTTATCAGTT
TTCTATTTTGCAGGTAAAAAAAATGTCTTTTGCTTCTCTTTCTTGCTACGTTGAACGATCATAGGTCATTAGAGAGTTTA
TAATCAGTTGGTCTTATGCAGGGTCTGCCAGTTTTCTTTGATCCATACGCTCCAAAGAACATAAGCTTCAATGACTGCCA
CTTTGGATCAAAGTGTTTCCAGAGAGTGACCAAAGTCAAGTCAAGAACAGTTTTGAAGATACTGAAGCTGGGCTATAACG
TTCTCTTGAGTGATGTAGATGTATATTGGTTCAGAAACCCGTTGCCTCTGCTTCAGTCTTTCGGTCCTTCTGTTCTTGCA
GCACAATCTGATGAATACAATACAACAGGTAATGATGATGAACTGATCAACCAGACCAACTTTGTTATAAAATACTAATG
AATTTGGCTTTTGTTTGGTTTTGCAGCACCGATAAACCGACCAAGGCGCTTGAACTCAGGATTCTACTTTGCACGTTCTG
ATAGCCCGACGATAGCAGCGATGGAGAAAGTGGTGAAGCATGCTGCAACCTCCGGTCTTTCGGAGCAACCTAGCTTCTAC
GATACTTTATGCGGAGAAGGTGGAGCTTATCGCTTGGGAG
>AT1G70620.2 | chr1:26630308-26633307 FORWARD LENGTH=3000
CTTTCTAAACCTATTAGCATTATGAGATCACTGGTGTTTCTTCTATATGTTTGTTAGTCTATATTAGCACTAGACTCTGT
GAAGTTAAAGAACTATTGAAAGCAAAAAGTTTGACAAAAAGACAATGGGTAAGCCAAGCGGAGTAGCTAGTAAGAAAACT
CACCACAAAAAGTATCATATATGTTTTGATTGTATAGACATGTTTCTTCGCGGTCACCACATAGCAAGCATTCTCAGCAC
AAGAACACTCTCTACTCTTCTCATGACAAATCCAGGTATGTAGTCTGTTTCTTCTGTCTTAACAGGTGGATAAAGCTGGA
TTAAAAAAGCAAAAGAGTGTTCTATATCTCCTCCTGTTTATTCAATGGAACTCAAACCTGATTTGCTATACAGGTCGAAG
CGGTCAAGGTCCAGATCAAGATCCCCCCACAGGCGCCATCGTAAATGAACACTCTAGCAAACTGGTCTGAGACTGTACCC
GGGACAATATTGTGCGCGGTGGATCACAGGATTGGGTTAATGTACTGGACGGACATCGATATAATCAAAAACTATAAAGT
CACCGGTTTGTGAGCGAAATAGTGCATAGTAAACCGCTCTTTCCTTAGTTCTTCAGAAGAAATATCCAAAGATTTTTGAC
TGACTTGTTTGACAATATCGTTGGTTGGTTAAGCGTTCCTATGTAAAATTTTGTTCCCTCTGAAACATTGCATTATCTAA
ATCTATGTCTTTACATTCCACATTCTAATGAAATCGCATTAACTAAAGTTATTTTATATTTTTAAACTAATTAAGATAAG
AGTTGTGTTGTGTGTCCCAAAAAATGTCTGAAGTCAAAAATGTCTTAATTGTTTGGCGAATTGCACTAAAAATAAGAACC
CTAAAAAGTCTTACTTTAGTGTGGGACAAGAAGAGATGTTAAAATCTGAAAACAATTTCTTGAAGATGACGAAAAGTGTT
CACATGTCTTCTTCTTCTTCTTCTTCTTCTTCTTCACCATTCCTCCCGCCGGCTTTCCGCTTCATCACCATTTTGAAGTT
TTGGTATTTCTCCATTTTCTTCCTTTTTCCGTTAAAGCTCCATTTTTTTAATTTTTGTCTTTATTTTCTGAACTTTCTTC
TCCTCATTCAACAATTCTTCTTTCGATTTCCCATGAAGCTTAAGGTTCCATTCTCAACTTGTTTCGAGATCTTGTGTTTC
AATTTTCTGAAAAGTTTTTGACTTTGTTGATGACTCAATCTTACAGGGTCTTCGAGCTGGGCTCTTGTCTATTTGGCTAT
CTGGGTTTCTTCTAATCGCTCTCTCTTTCTACGGCACTCAGCTTCTATCTCCAACTTCACTCAATGACCCATTTAGATAC
TCTGGCGATTCCATTGCTACTGCTGCTCCAAGAATCACCATTTTCACTTCTCTCAATGTCTCCTCCTTGGAAGAAAATAG
CCAAGCTTTACTTGCTCTTCGTTCATGGCTCGCTTTGTCTTCCCAAATCACTGTTGTTTTATTCACTCAACACAACAACA
ACAACAACAACAACAACAACAACCACTCTTCTGATTCTTCTTCATTCACCGACAAATTTGGTTCTCGTCTTCTTCTTGAT
TCCACCATTGATTTCACGTAAGGCTCTTCTATTCCCACTCCATTTGTTTCTATATTAACTCTAGTTCTCTGACTTGTCAT
GTTCTGTTGCTGATTCTGGTTTCACTTGTTGGCTTTTAAGTGTGATTATTAGAAGGGAAGATTTCGTCATTGTGACATCT
TGGTTTTTGTTTTACCTGTTAGGTTTCTTGGAACTCCATTTTTACATTCGATGATGTCGAGAATTGAAGCTTATCAATCA
GATATAGCTGTTCTAATGGATCCAGAGACTGTTTTACTGCCAGATTTCATATCTGCTTTGAGTTATGCTCACGAGCTTGG
TCGTGATTGGCTTCTTGTTTCTTCATCAGTGGAAATTCCCCGTTTCCCGTTCCATTGGGATGAAACTAGACATTTTTGGC
GTCAGGACAATGGGAAAAGAGTGAGATTTAGGGAGGTATGGAGGAGGAAACTTATGTTTTTATTGATAATGATCCGATCT
GATCCTTCCCCTAATCAAATTTTGATCGCGTTGTTCTTCGTGTCAACAGTTGCAGAAGATGATAAGCTTGCGGAGTTTGC
AATCAAATTCTAGCGCAAGCAAAATGATTATGGCATGGAACAACATTGATATGCCCTTGCACTGTGGAGTGCTTCCACCT
TTTTTGTATCAAAGAGGTACTCATAATCAATGGATCATTAACGAAGCTATGTCATGTAAAAGAAGGTTTGTGTTTGATGC
CACTTCAACCATATCGAGCTTTTTCCTAGGCAATGCAGAGAACATATACAATAGGAGTGATAATGTCTCAGAACCCAAAA
CGAGAAACTGGGAATATGTAGGAAACTCCCATCTTGGGCAGCTCTATGGTTCATTGTACTCTAGGTCTTATACGCTACCT
AAGCTTTTGAAGTGCAACAGACGCTATATCTTTGTTAGCGCTTCAGAGCGTTCCACTGATCTGTCTATACCAAAAGGAAA
GAGTTTAGGATTTCGGACACGAGAGAAGATCTCAGCTTGTATCACTAGAACTAAATCGCGGAGCTTGAAATTAGATTTTG
TGCAGAAAGATGAGACAGTGCCACCATTGAAGTTTCCTTTTGACCTGGAGTCTCTTCTCCCATTAGTTGCAGACAAAAAC
AGAACTGTTGTTCTTTCAGTTGCTGGGTATAGCTATAAGGACATGCTGATGAGTTGGGTCTGCAGATTACGCCGCCTCAA
AGTTCCAAATTTCTTAGTTTGTGCCCTTGATGATGAAACTTATCAGTTTTCTATTTTGCAGGTAAAAAAAATGTCTTTTG
CTTCTCTTTCTTGCTACGTTGAACGATCATAGGTCATTAGAGAGTTTATAATCAGTTGGTCTTATGCAGGGTCTGCCAGT
TTTCTTTGATCCATACGCTCCAAAGAACATAAGCTTCAAT
>AT1G70620.8 | chr1:26630632-26633631 FORWARD LENGTH=3000
AAAAGCAAAAGAGTGTTCTATATCTCCTCCTGTTTATTCAATGGAACTCAAACCTGATTTGCTATACAGGTCGAAGCGGT
CAAGGTCCAGATCAAGATCCCCCCACAGGCGCCATCGTAAATGAACACTCTAGCAAACTGGTCTGAGACTGTACCCGGGA
CAATATTGTGCGCGGTGGATCACAGGATTGGGTTAATGTACTGGACGGACATCGATATAATCAAAAACTATAAAGTCACC
GGTTTGTGAGCGAAATAGTGCATAGTAAACCGCTCTTTCCTTAGTTCTTCAGAAGAAATATCCAAAGATTTTTGACTGAC
TTGTTTGACAATATCGTTGGTTGGTTAAGCGTTCCTATGTAAAATTTTGTTCCCTCTGAAACATTGCATTATCTAAATCT
ATGTCTTTACATTCCACATTCTAATGAAATCGCATTAACTAAAGTTATTTTATATTTTTAAACTAATTAAGATAAGAGTT
GTGTTGTGTGTCCCAAAAAATGTCTGAAGTCAAAAATGTCTTAATTGTTTGGCGAATTGCACTAAAAATAAGAACCCTAA
AAAGTCTTACTTTAGTGTGGGACAAGAAGAGATGTTAAAATCTGAAAACAATTTCTTGAAGATGACGAAAAGTGTTCACA
TGTCTTCTTCTTCTTCTTCTTCTTCTTCTTCACCATTCCTCCCGCCGGCTTTCCGCTTCATCACCATTTTGAAGTTTTGG
TATTTCTCCATTTTCTTCCTTTTTCCGTTAAAGCTCCATTTTTTTAATTTTTGTCTTTATTTTCTGAACTTTCTTCTCCT
CATTCAACAATTCTTCTTTCGATTTCCCATGAAGCTTAAGGTTCCATTCTCAACTTGTTTCGAGATCTTGTGTTTCAATT
TTCTGAAAAGTTTTTGACTTTGTTGATGACTCAATCTTACAGGGTCTTCGAGCTGGGCTCTTGTCTATTTGGCTATCTGG
GTTTCTTCTAATCGCTCTCTCTTTCTACGGCACTCAGCTTCTATCTCCAACTTCACTCAATGACCCATTTAGATACTCTG
GCGATTCCATTGCTACTGCTGCTCCAAGAATCACCATTTTCACTTCTCTCAATGTCTCCTCCTTGGAAGAAAATAGCCAA
GCTTTACTTGCTCTTCGTTCATGGCTCGCTTTGTCTTCCCAAATCACTGTTGTTTTATTCACTCAACACAACAACAACAA
CAACAACAACAACAACAACCACTCTTCTGATTCTTCTTCATTCACCGACAAATTTGGTTCTCGTCTTCTTCTTGATTCCA
CCATTGATTTCACGTAAGGCTCTTCTATTCCCACTCCATTTGTTTCTATATTAACTCTAGTTCTCTGACTTGTCATGTTC
TGTTGCTGATTCTGGTTTCACTTGTTGGCTTTTAAGTGTGATTATTAGAAGGGAAGATTTCGTCATTGTGACATCTTGGT
TTTTGTTTTACCTGTTAGGTTTCTTGGAACTCCATTTTTACATTCGATGATGTCGAGAATTGAAGCTTATCAATCAGATA
TAGCTGTTCTAATGGATCCAGAGACTGTTTTACTGCCAGATTTCATATCTGCTTTGAGTTATGCTCACGAGCTTGGTCGT
GATTGGCTTCTTGTTTCTTCATCAGTGGAAATTCCCCGTTTCCCGTTCCATTGGGATGAAACTAGACATTTTTGGCGTCA
GGACAATGGGAAAAGAGTGAGATTTAGGGAGGTATGGAGGAGGAAACTTATGTTTTTATTGATAATGATCCGATCTGATC
CTTCCCCTAATCAAATTTTGATCGCGTTGTTCTTCGTGTCAACAGTTGCAGAAGATGATAAGCTTGCGGAGTTTGCAATC
AAATTCTAGCGCAAGCAAAATGATTATGGCATGGAACAACATTGATATGCCCTTGCACTGTGGAGTGCTTCCACCTTTTT
TGTATCAAAGAGGTACTCATAATCAATGGATCATTAACGAAGCTATGTCATGTAAAAGAAGGTTTGTGTTTGATGCCACT
TCAACCATATCGAGCTTTTTCCTAGGCAATGCAGAGAACATATACAATAGGAGTGATAATGTCTCAGAACCCAAAACGAG
AAACTGGGAATATGTAGGAAACTCCCATCTTGGGCAGCTCTATGGTTCATTGTACTCTAGGTCTTATACGCTACCTAAGC
TTTTGAAGTGCAACAGACGCTATATCTTTGTTAGCGCTTCAGAGCGTTCCACTGATCTGTCTATACCAAAAGGAAAGAGT
TTAGGATTTCGGACACGAGAGAAGATCTCAGCTTGTATCACTAGAACTAAATCGCGGAGCTTGAAATTAGATTTTGTGCA
GAAAGATGAGACAGTGCCACCATTGAAGTTTCCTTTTGACCTGGAGTCTCTTCTCCCATTAGTTGCAGACAAAAACAGAA
CTGTTGTTCTTTCAGTTGCTGGGTATAGCTATAAGGACATGCTGATGAGTTGGGTCTGCAGATTACGCCGCCTCAAAGTT
CCAAATTTCTTAGTTTGTGCCCTTGATGATGAAACTTATCAGTTTTCTATTTTGCAGGTAAAAAAAATGTCTTTTGCTTC
TCTTTCTTGCTACGTTGAACGATCATAGGTCATTAGAGAGTTTATAATCAGTTGGTCTTATGCAGGGTCTGCCAGTTTTC
TTTGATCCATACGCTCCAAAGAACATAAGCTTCAATGACTGCCACTTTGGATCAAAGTGTTTCCAGAGAGTGACCAAAGT
CAAGTCAAGAACAGTTTTGAAGATACTGAAGCTGGGCTATAACGTTCTCTTGAGTGATGTAGATGTATATTGGTTCAGAA
ACCCGTTGCCTCTGCTTCAGTCTTTCGGTCCTTCTGTTCTTGCAGCACAATCTGATGAATACAATACAACAGGTAATGAT
GATGAACTGATCAACCAGACCAACTTTGTTATAAAATACTAATGAATTTGGCTTTTGTTTGGTTTTGCAGCACCGATAAA
CCGACCAAGGCGCTTGAACTCAGGATTCTACTTTGCACGT
>AT1G70620.7 | chr1:26630308-26633307 FORWARD LENGTH=3000
CTTTCTAAACCTATTAGCATTATGAGATCACTGGTGTTTCTTCTATATGTTTGTTAGTCTATATTAGCACTAGACTCTGT
GAAGTTAAAGAACTATTGAAAGCAAAAAGTTTGACAAAAAGACAATGGGTAAGCCAAGCGGAGTAGCTAGTAAGAAAACT
CACCACAAAAAGTATCATATATGTTTTGATTGTATAGACATGTTTCTTCGCGGTCACCACATAGCAAGCATTCTCAGCAC
AAGAACACTCTCTACTCTTCTCATGACAAATCCAGGTATGTAGTCTGTTTCTTCTGTCTTAACAGGTGGATAAAGCTGGA
TTAAAAAAGCAAAAGAGTGTTCTATATCTCCTCCTGTTTATTCAATGGAACTCAAACCTGATTTGCTATACAGGTCGAAG
CGGTCAAGGTCCAGATCAAGATCCCCCCACAGGCGCCATCGTAAATGAACACTCTAGCAAACTGGTCTGAGACTGTACCC
GGGACAATATTGTGCGCGGTGGATCACAGGATTGGGTTAATGTACTGGACGGACATCGATATAATCAAAAACTATAAAGT
CACCGGTTTGTGAGCGAAATAGTGCATAGTAAACCGCTCTTTCCTTAGTTCTTCAGAAGAAATATCCAAAGATTTTTGAC
TGACTTGTTTGACAATATCGTTGGTTGGTTAAGCGTTCCTATGTAAAATTTTGTTCCCTCTGAAACATTGCATTATCTAA
ATCTATGTCTTTACATTCCACATTCTAATGAAATCGCATTAACTAAAGTTATTTTATATTTTTAAACTAATTAAGATAAG
AGTTGTGTTGTGTGTCCCAAAAAATGTCTGAAGTCAAAAATGTCTTAATTGTTTGGCGAATTGCACTAAAAATAAGAACC
CTAAAAAGTCTTACTTTAGTGTGGGACAAGAAGAGATGTTAAAATCTGAAAACAATTTCTTGAAGATGACGAAAAGTGTT
CACATGTCTTCTTCTTCTTCTTCTTCTTCTTCTTCACCATTCCTCCCGCCGGCTTTCCGCTTCATCACCATTTTGAAGTT
TTGGTATTTCTCCATTTTCTTCCTTTTTCCGTTAAAGCTCCATTTTTTTAATTTTTGTCTTTATTTTCTGAACTTTCTTC
TCCTCATTCAACAATTCTTCTTTCGATTTCCCATGAAGCTTAAGGTTCCATTCTCAACTTGTTTCGAGATCTTGTGTTTC
AATTTTCTGAAAAGTTTTTGACTTTGTTGATGACTCAATCTTACAGGGTCTTCGAGCTGGGCTCTTGTCTATTTGGCTAT
CTGGGTTTCTTCTAATCGCTCTCTCTTTCTACGGCACTCAGCTTCTATCTCCAACTTCACTCAATGACCCATTTAGATAC
TCTGGCGATTCCATTGCTACTGCTGCTCCAAGAATCACCATTTTCACTTCTCTCAATGTCTCCTCCTTGGAAGAAAATAG
CCAAGCTTTACTTGCTCTTCGTTCATGGCTCGCTTTGTCTTCCCAAATCACTGTTGTTTTATTCACTCAACACAACAACA
ACAACAACAACAACAACAACAACCACTCTTCTGATTCTTCTTCATTCACCGACAAATTTGGTTCTCGTCTTCTTCTTGAT
TCCACCATTGATTTCACGTAAGGCTCTTCTATTCCCACTCCATTTGTTTCTATATTAACTCTAGTTCTCTGACTTGTCAT
GTTCTGTTGCTGATTCTGGTTTCACTTGTTGGCTTTTAAGTGTGATTATTAGAAGGGAAGATTTCGTCATTGTGACATCT
TGGTTTTTGTTTTACCTGTTAGGTTTCTTGGAACTCCATTTTTACATTCGATGATGTCGAGAATTGAAGCTTATCAATCA
GATATAGCTGTTCTAATGGATCCAGAGACTGTTTTACTGCCAGATTTCATATCTGCTTTGAGTTATGCTCACGAGCTTGG
TCGTGATTGGCTTCTTGTTTCTTCATCAGTGGAAATTCCCCGTTTCCCGTTCCATTGGGATGAAACTAGACATTTTTGGC
GTCAGGACAATGGGAAAAGAGTGAGATTTAGGGAGGTATGGAGGAGGAAACTTATGTTTTTATTGATAATGATCCGATCT
GATCCTTCCCCTAATCAAATTTTGATCGCGTTGTTCTTCGTGTCAACAGTTGCAGAAGATGATAAGCTTGCGGAGTTTGC
AATCAAATTCTAGCGCAAGCAAAATGATTATGGCATGGAACAACATTGATATGCCCTTGCACTGTGGAGTGCTTCCACCT
TTTTTGTATCAAAGAGGTACTCATAATCAATGGATCATTAACGAAGCTATGTCATGTAAAAGAAGGTTTGTGTTTGATGC
CACTTCAACCATATCGAGCTTTTTCCTAGGCAATGCAGAGAACATATACAATAGGAGTGATAATGTCTCAGAACCCAAAA
CGAGAAACTGGGAATATGTAGGAAACTCCCATCTTGGGCAGCTCTATGGTTCATTGTACTCTAGGTCTTATACGCTACCT
AAGCTTTTGAAGTGCAACAGACGCTATATCTTTGTTAGCGCTTCAGAGCGTTCCACTGATCTGTCTATACCAAAAGGAAA
GAGTTTAGGATTTCGGACACGAGAGAAGATCTCAGCTTGTATCACTAGAACTAAATCGCGGAGCTTGAAATTAGATTTTG
TGCAGAAAGATGAGACAGTGCCACCATTGAAGTTTCCTTTTGACCTGGAGTCTCTTCTCCCATTAGTTGCAGACAAAAAC
AGAACTGTTGTTCTTTCAGTTGCTGGGTATAGCTATAAGGACATGCTGATGAGTTGGGTCTGCAGATTACGCCGCCTCAA
AGTTCCAAATTTCTTAGTTTGTGCCCTTGATGATGAAACTTATCAGTTTTCTATTTTGCAGGTAAAAAAAATGTCTTTTG
CTTCTCTTTCTTGCTACGTTGAACGATCATAGGTCATTAGAGAGTTTATAATCAGTTGGTCTTATGCAGGGTCTGCCAGT
TTTCTTTGATCCATACGCTCCAAAGAACATAAGCTTCAAT
>AT1G70620.5 | chr1:26630308-26633307 FORWARD LENGTH=3000
CTTTCTAAACCTATTAGCATTATGAGATCACTGGTGTTTCTTCTATATGTTTGTTAGTCTATATTAGCACTAGACTCTGT
GAAGTTAAAGAACTATTGAAAGCAAAAAGTTTGACAAAAAGACAATGGGTAAGCCAAGCGGAGTAGCTAGTAAGAAAACT
CACCACAAAAAGTATCATATATGTTTTGATTGTATAGACATGTTTCTTCGCGGTCACCACATAGCAAGCATTCTCAGCAC
AAGAACACTCTCTACTCTTCTCATGACAAATCCAGGTATGTAGTCTGTTTCTTCTGTCTTAACAGGTGGATAAAGCTGGA
TTAAAAAAGCAAAAGAGTGTTCTATATCTCCTCCTGTTTATTCAATGGAACTCAAACCTGATTTGCTATACAGGTCGAAG
CGGTCAAGGTCCAGATCAAGATCCCCCCACAGGCGCCATCGTAAATGAACACTCTAGCAAACTGGTCTGAGACTGTACCC
GGGACAATATTGTGCGCGGTGGATCACAGGATTGGGTTAATGTACTGGACGGACATCGATATAATCAAAAACTATAAAGT
CACCGGTTTGTGAGCGAAATAGTGCATAGTAAACCGCTCTTTCCTTAGTTCTTCAGAAGAAATATCCAAAGATTTTTGAC
TGACTTGTTTGACAATATCGTTGGTTGGTTAAGCGTTCCTATGTAAAATTTTGTTCCCTCTGAAACATTGCATTATCTAA
ATCTATGTCTTTACATTCCACATTCTAATGAAATCGCATTAACTAAAGTTATTTTATATTTTTAAACTAATTAAGATAAG
AGTTGTGTTGTGTGTCCCAAAAAATGTCTGAAGTCAAAAATGTCTTAATTGTTTGGCGAATTGCACTAAAAATAAGAACC
CTAAAAAGTCTTACTTTAGTGTGGGACAAGAAGAGATGTTAAAATCTGAAAACAATTTCTTGAAGATGACGAAAAGTGTT
CACATGTCTTCTTCTTCTTCTTCTTCTTCTTCTTCACCATTCCTCCCGCCGGCTTTCCGCTTCATCACCATTTTGAAGTT
TTGGTATTTCTCCATTTTCTTCCTTTTTCCGTTAAAGCTCCATTTTTTTAATTTTTGTCTTTATTTTCTGAACTTTCTTC
TCCTCATTCAACAATTCTTCTTTCGATTTCCCATGAAGCTTAAGGTTCCATTCTCAACTTGTTTCGAGATCTTGTGTTTC
AATTTTCTGAAAAGTTTTTGACTTTGTTGATGACTCAATCTTACAGGGTCTTCGAGCTGGGCTCTTGTCTATTTGGCTAT
CTGGGTTTCTTCTAATCGCTCTCTCTTTCTACGGCACTCAGCTTCTATCTCCAACTTCACTCAATGACCCATTTAGATAC
TCTGGCGATTCCATTGCTACTGCTGCTCCAAGAATCACCATTTTCACTTCTCTCAATGTCTCCTCCTTGGAAGAAAATAG
CCAAGCTTTACTTGCTCTTCGTTCATGGCTCGCTTTGTCTTCCCAAATCACTGTTGTTTTATTCACTCAACACAACAACA
ACAACAACAACAACAACAACAACCACTCTTCTGATTCTTCTTCATTCACCGACAAATTTGGTTCTCGTCTTCTTCTTGAT
TCCACCATTGATTTCACGTAAGGCTCTTCTATTCCCACTCCATTTGTTTCTATATTAACTCTAGTTCTCTGACTTGTCAT
GTTCTGTTGCTGATTCTGGTTTCACTTGTTGGCTTTTAAGTGTGATTATTAGAAGGGAAGATTTCGTCATTGTGACATCT
TGGTTTTTGTTTTACCTGTTAGGTTTCTTGGAACTCCATTTTTACATTCGATGATGTCGAGAATTGAAGCTTATCAATCA
GATATAGCTGTTCTAATGGATCCAGAGACTGTTTTACTGCCAGATTTCATATCTGCTTTGAGTTATGCTCACGAGCTTGG
TCGTGATTGGCTTCTTGTTTCTTCATCAGTGGAAATTCCCCGTTTCCCGTTCCATTGGGATGAAACTAGACATTTTTGGC
GTCAGGACAATGGGAAAAGAGTGAGATTTAGGGAGGTATGGAGGAGGAAACTTATGTTTTTATTGATAATGATCCGATCT
GATCCTTCCCCTAATCAAATTTTGATCGCGTTGTTCTTCGTGTCAACAGTTGCAGAAGATGATAAGCTTGCGGAGTTTGC
AATCAAATTCTAGCGCAAGCAAAATGATTATGGCATGGAACAACATTGATATGCCCTTGCACTGTGGAGTGCTTCCACCT
TTTTTGTATCAAAGAGGTACTCATAATCAATGGATCATTAACGAAGCTATGTCATGTAAAAGAAGGTTTGTGTTTGATGC
CACTTCAACCATATCGAGCTTTTTCCTAGGCAATGCAGAGAACATATACAATAGGAGTGATAATGTCTCAGAACCCAAAA
CGAGAAACTGGGAATATGTAGGAAACTCCCATCTTGGGCAGCTCTATGGTTCATTGTACTCTAGGTCTTATACGCTACCT
AAGCTTTTGAAGTGCAACAGACGCTATATCTTTGTTAGCGCTTCAGAGCGTTCCACTGATCTGTCTATACCAAAAGGAAA
GAGTTTAGGATTTCGGACACGAGAGAAGATCTCAGCTTGTATCACTAGAACTAAATCGCGGAGCTTGAAATTAGATTTTG
TGCAGAAAGATGAGACAGTGCCACCATTGAAGTTTCCTTTTGACCTGGAGTCTCTTCTCCCATTAGTTGCAGACAAAAAC
AGAACTGTTGTTCTTTCAGTTGCTGGGTATAGCTATAAGGACATGCTGATGAGTTGGGTCTGCAGATTACGCCGCCTCAA
AGTTCCAAATTTCTTAGTTTGTGCCCTTGATGATGAAACTTATCAGTTTTCTATTTTGCAGGTAAAAAAAATGTCTTTTG
CTTCTCTTTCTTGCTACGTTGAACGATCATAGGTCATTAGAGAGTTTATAATCAGTTGGTCTTATGCAGGGTCTGCCAGT
TTTCTTTGATCCATACGCTCCAAAGAACATAAGCTTCAAT
>AT1G70620.4 | chr1:26630308-26633307 FORWARD LENGTH=3000
CTTTCTAAACCTATTAGCATTATGAGATCACTGGTGTTTCTTCTATATGTTTGTTAGTCTATATTAGCACTAGACTCTGT
GAAGTTAAAGAACTATTGAAAGCAAAAAGTTTGACAAAAAGACAATGGGTAAGCCAAGCGGAGTAGCTAGTAAGAAAACT
CACCACAAAAAGTATCATATATGTTTTGATTGTATAGACATGTTTCTTCGCGGTCACCACATAGCAAGCATTCTCAGCAC
AAGAACACTCTCTACTCTTCTCATGACAAATCCAGGTATGTAGTCTGTTTCTTCTGTCTTAACAGGTGGATAAAGCTGGA
TTAAAAAAGCAAAAGAGTGTTCTATATCTCCTCCTGTTTATTCAATGGAACTCAAACCTGATTTGCTATACAGGTCGAAG
CGGTCAAGGTCCAGATCAAGATCCCCCCACAGGCGCCATCGTAAATGAACACTCTAGCAAACTGGTCTGAGACTGTACCC
GGGACAATATTGTGCGCGGTGGATCACAGGATTGGGTTAATGTACTGGACGGACATCGATATAATCAAAAACTATAAAGT
CACCGGTTTGTGAGCGAAATAGTGCATAGTAAACCGCTCTTTCCTTAGTTCTTCAGAAGAAATATCCAAAGATTTTTGAC
TGACTTGTTTGACAATATCGTTGGTTGGTTAAGCGTTCCTATGTAAAATTTTGTTCCCTCTGAAACATTGCATTATCTAA
ATCTATGTCTTTACATTCCACATTCTAATGAAATCGCATTAACTAAAGTTATTTTATATTTTTAAACTAATTAAGATAAG
AGTTGTGTTGTGTGTCCCAAAAAATGTCTGAAGTCAAAAATGTCTTAATTGTTTGGCGAATTGCACTAAAAATAAGAACC
CTAAAAAGTCTTACTTTAGTGTGGGACAAGAAGAGATGTTAAAATCTGAAAACAATTTCTTGAAGATGACGAAAAGTGTT
CACATGTCTTCTTCTTCTTCTTCTTCTTCTTCTTCACCATTCCTCCCGCCGGCTTTCCGCTTCATCACCATTTTGAAGTT
TTGGTATTTCTCCATTTTCTTCCTTTTTCCGTTAAAGCTCCATTTTTTTAATTTTTGTCTTTATTTTCTGAACTTTCTTC
TCCTCATTCAACAATTCTTCTTTCGATTTCCCATGAAGCTTAAGGTTCCATTCTCAACTTGTTTCGAGATCTTGTGTTTC
AATTTTCTGAAAAGTTTTTGACTTTGTTGATGACTCAATCTTACAGGGTCTTCGAGCTGGGCTCTTGTCTATTTGGCTAT
CTGGGTTTCTTCTAATCGCTCTCTCTTTCTACGGCACTCAGCTTCTATCTCCAACTTCACTCAATGACCCATTTAGATAC
TCTGGCGATTCCATTGCTACTGCTGCTCCAAGAATCACCATTTTCACTTCTCTCAATGTCTCCTCCTTGGAAGAAAATAG
CCAAGCTTTACTTGCTCTTCGTTCATGGCTCGCTTTGTCTTCCCAAATCACTGTTGTTTTATTCACTCAACACAACAACA
ACAACAACAACAACAACAACAACCACTCTTCTGATTCTTCTTCATTCACCGACAAATTTGGTTCTCGTCTTCTTCTTGAT
TCCACCATTGATTTCACGTAAGGCTCTTCTATTCCCACTCCATTTGTTTCTATATTAACTCTAGTTCTCTGACTTGTCAT
GTTCTGTTGCTGATTCTGGTTTCACTTGTTGGCTTTTAAGTGTGATTATTAGAAGGGAAGATTTCGTCATTGTGACATCT
TGGTTTTTGTTTTACCTGTTAGGTTTCTTGGAACTCCATTTTTACATTCGATGATGTCGAGAATTGAAGCTTATCAATCA
GATATAGCTGTTCTAATGGATCCAGAGACTGTTTTACTGCCAGATTTCATATCTGCTTTGAGTTATGCTCACGAGCTTGG
TCGTGATTGGCTTCTTGTTTCTTCATCAGTGGAAATTCCCCGTTTCCCGTTCCATTGGGATGAAACTAGACATTTTTGGC
GTCAGGACAATGGGAAAAGAGTGAGATTTAGGGAGGTATGGAGGAGGAAACTTATGTTTTTATTGATAATGATCCGATCT
GATCCTTCCCCTAATCAAATTTTGATCGCGTTGTTCTTCGTGTCAACAGTTGCAGAAGATGATAAGCTTGCGGAGTTTGC
AATCAAATTCTAGCGCAAGCAAAATGATTATGGCATGGAACAACATTGATATGCCCTTGCACTGTGGAGTGCTTCCACCT
TTTTTGTATCAAAGAGGTACTCATAATCAATGGATCATTAACGAAGCTATGTCATGTAAAAGAAGGTTTGTGTTTGATGC
CACTTCAACCATATCGAGCTTTTTCCTAGGCAATGCAGAGAACATATACAATAGGAGTGATAATGTCTCAGAACCCAAAA
CGAGAAACTGGGAATATGTAGGAAACTCCCATCTTGGGCAGCTCTATGGTTCATTGTACTCTAGGTCTTATACGCTACCT
AAGCTTTTGAAGTGCAACAGACGCTATATCTTTGTTAGCGCTTCAGAGCGTTCCACTGATCTGTCTATACCAAAAGGAAA
GAGTTTAGGATTTCGGACACGAGAGAAGATCTCAGCTTGTATCACTAGAACTAAATCGCGGAGCTTGAAATTAGATTTTG
TGCAGAAAGATGAGACAGTGCCACCATTGAAGTTTCCTTTTGACCTGGAGTCTCTTCTCCCATTAGTTGCAGACAAAAAC
AGAACTGTTGTTCTTTCAGTTGCTGGGTATAGCTATAAGGACATGCTGATGAGTTGGGTCTGCAGATTACGCCGCCTCAA
AGTTCCAAATTTCTTAGTTTGTGCCCTTGATGATGAAACTTATCAGTTTTCTATTTTGCAGGTAAAAAAAATGTCTTTTG
CTTCTCTTTCTTGCTACGTTGAACGATCATAGGTCATTAGAGAGTTTATAATCAGTTGGTCTTATGCAGGGTCTGCCAGT
TTTCTTTGATCCATACGCTCCAAAGAACATAAGCTTCAAT
>AT1G70620.6 | chr1:26630756-26633755 FORWARD LENGTH=3000
ACACTCTAGCAAACTGGTCTGAGACTGTACCCGGGACAATATTGTGCGCGGTGGATCACAGGATTGGGTTAATGTACTGG
ACGGACATCGATATAATCAAAAACTATAAAGTCACCGGTTTGTGAGCGAAATAGTGCATAGTAAACCGCTCTTTCCTTAG
TTCTTCAGAAGAAATATCCAAAGATTTTTGACTGACTTGTTTGACAATATCGTTGGTTGGTTAAGCGTTCCTATGTAAAA
TTTTGTTCCCTCTGAAACATTGCATTATCTAAATCTATGTCTTTACATTCCACATTCTAATGAAATCGCATTAACTAAAG
TTATTTTATATTTTTAAACTAATTAAGATAAGAGTTGTGTTGTGTGTCCCAAAAAATGTCTGAAGTCAAAAATGTCTTAA
TTGTTTGGCGAATTGCACTAAAAATAAGAACCCTAAAAAGTCTTACTTTAGTGTGGGACAAGAAGAGATGTTAAAATCTG
AAAACAATTTCTTGAAGATGACGAAAAGTGTTCACATGTCTTCTTCTTCTTCTTCTTCTTCTTCTTCACCATTCCTCCCG
CCGGCTTTCCGCTTCATCACCATTTTGAAGTTTTGGTATTTCTCCATTTTCTTCCTTTTTCCGTTAAAGCTCCATTTTTT
TAATTTTTGTCTTTATTTTCTGAACTTTCTTCTCCTCATTCAACAATTCTTCTTTCGATTTCCCATGAAGCTTAAGGTTC
CATTCTCAACTTGTTTCGAGATCTTGTGTTTCAATTTTCTGAAAAGTTTTTGACTTTGTTGATGACTCAATCTTACAGGG
TCTTCGAGCTGGGCTCTTGTCTATTTGGCTATCTGGGTTTCTTCTAATCGCTCTCTCTTTCTACGGCACTCAGCTTCTAT
CTCCAACTTCACTCAATGACCCATTTAGATACTCTGGCGATTCCATTGCTACTGCTGCTCCAAGAATCACCATTTTCACT
TCTCTCAATGTCTCCTCCTTGGAAGAAAATAGCCAAGCTTTACTTGCTCTTCGTTCATGGCTCGCTTTGTCTTCCCAAAT
CACTGTTGTTTTATTCACTCAACACAACAACAACAACAACAACAACAACAACAACCACTCTTCTGATTCTTCTTCATTCA
CCGACAAATTTGGTTCTCGTCTTCTTCTTGATTCCACCATTGATTTCACGTAAGGCTCTTCTATTCCCACTCCATTTGTT
TCTATATTAACTCTAGTTCTCTGACTTGTCATGTTCTGTTGCTGATTCTGGTTTCACTTGTTGGCTTTTAAGTGTGATTA
TTAGAAGGGAAGATTTCGTCATTGTGACATCTTGGTTTTTGTTTTACCTGTTAGGTTTCTTGGAACTCCATTTTTACATT
CGATGATGTCGAGAATTGAAGCTTATCAATCAGATATAGCTGTTCTAATGGATCCAGAGACTGTTTTACTGCCAGATTTC
ATATCTGCTTTGAGTTATGCTCACGAGCTTGGTCGTGATTGGCTTCTTGTTTCTTCATCAGTGGAAATTCCCCGTTTCCC
GTTCCATTGGGATGAAACTAGACATTTTTGGCGTCAGGACAATGGGAAAAGAGTGAGATTTAGGGAGGTATGGAGGAGGA
AACTTATGTTTTTATTGATAATGATCCGATCTGATCCTTCCCCTAATCAAATTTTGATCGCGTTGTTCTTCGTGTCAACA
GTTGCAGAAGATGATAAGCTTGCGGAGTTTGCAATCAAATTCTAGCGCAAGCAAAATGATTATGGCATGGAACAACATTG
ATATGCCCTTGCACTGTGGAGTGCTTCCACCTTTTTTGTATCAAAGAGGTACTCATAATCAATGGATCATTAACGAAGCT
ATGTCATGTAAAAGAAGGTTTGTGTTTGATGCCACTTCAACCATATCGAGCTTTTTCCTAGGCAATGCAGAGAACATATA
CAATAGGAGTGATAATGTCTCAGAACCCAAAACGAGAAACTGGGAATATGTAGGAAACTCCCATCTTGGGCAGCTCTATG
GTTCATTGTACTCTAGGTCTTATACGCTACCTAAGCTTTTGAAGTGCAACAGACGCTATATCTTTGTTAGCGCTTCAGAG
CGTTCCACTGATCTGTCTATACCAAAAGGAAAGAGTTTAGGATTTCGGACACGAGAGAAGATCTCAGCTTGTATCACTAG
AACTAAATCGCGGAGCTTGAAATTAGATTTTGTGCAGAAAGATGAGACAGTGCCACCATTGAAGTTTCCTTTTGACCTGG
AGTCTCTTCTCCCATTAGTTGCAGACAAAAACAGAACTGTTGTTCTTTCAGTTGCTGGGTATAGCTATAAGGACATGCTG
ATGAGTTGGGTCTGCAGATTACGCCGCCTCAAAGTTCCAAATTTCTTAGTTTGTGCCCTTGATGATGAAACTTATCAGTT
TTCTATTTTGCAGGTAAAAAAAATGTCTTTTGCTTCTCTTTCTTGCTACGTTGAACGATCATAGGTCATTAGAGAGTTTA
TAATCAGTTGGTCTTATGCAGGGTCTGCCAGTTTTCTTTGATCCATACGCTCCAAAGAACATAAGCTTCAATGACTGCCA
CTTTGGATCAAAGTGTTTCCAGAGAGTGACCAAAGTCAAGTCAAGAACAGTTTTGAAGATACTGAAGCTGGGCTATAACG
TTCTCTTGAGTGATGTAGATGTATATTGGTTCAGAAACCCGTTGCCTCTGCTTCAGTCTTTCGGTCCTTCTGTTCTTGCA
GCACAATCTGATGAATACAATACAACAGGTAATGATGATGAACTGATCAACCAGACCAACTTTGTTATAAAATACTAATG
AATTTGGCTTTTGTTTGGTTTTGCAGCACCGATAAACCGACCAAGGCGCTTGAACTCAGGATTCTACTTTGCACGTTCTG
ATAGCCCGACGATAGCAGCGATGGAGAAAGTGGTGAAGCATGCTGCAACCTCCGGTCTTTCGGAGCAACCTAGCTTCTAC
GATACTTTATGCGGAGAAGGTGGAGCTTATCGCTTGGGAG
>AT1G70630.3 | chr1:26633992-26636991 FORWARD LENGTH=3000
AGATGACAAGGTTATACAAGTTAGATACTTAGATGGGACATTCAACGGCTCTTGGTATGGTCTATTGGATATAGTTTATA
CAAAATTGTGTTTATTTATTGTATTGTTGTATGAAAAATAGTTTTAGGAATATGAAATTGTAAACTGCAAAATATTGTTG
GCAGCCAGAGATGAAACAATATAAAATTGATTTTGATTTTTTATATTTATTATTGTACTCTCCATGCTAATAATGTTGTA
AGTCTTACAAAGATTGTTTAAAGTCTTATAGATTATATTATCGTCAGCCACTCGAATATCTTTGAAAACCAATCTATAAA
TCGAACAAAATAGTGTCACTTTGTTTTGGTACGTAAGGGTCACTGTTTCAGTAAATAACAAGTCTGTGAAAGACCTAACC
ATTGGGTCCCATCATTTTCTCATAAGTGCATTTTCTCCCCCAAAGTTATTGTGAAAATAACTCTCTTTTTTTCTTAAGAA
TTTTAAGGTTTTTAGGTACTTTTGTAACAAAAATTATTTTATTTTGAACTTTTATGATTTTGCCAACAAATCAATTTTCG
GTACCGGTACTTTTTACTCTTTTTTCTGTCCGGTAAAAAAATTGTATAGTTACCGGATGGTTATATATTTTAATTAATTT
TTCTTTTCAAACCATTCAATTAGATTTATAATAGTAAATTTTATTTTTATTTTATAGACTCACACAAAACTTCTATCATG
AAATTCTGTGTCTAATAACAAAATTTTTATCTTATCCTTTTGAAAAAAAAAAAAAAACTGAACATGAGCAACTAAATAAA
ATCGTCCTCCCCACACTAATCCAACAATTTAGTTCAGGGGCCAATAGAGTTCGTTATCTTTTTTTTTATAAAGGAAAATA
TCACTTTTGTGATCATCACGTGTTTTGAAAAACCGATTTAAAATTTACTTTGGTTTTGGTTCGAACTGATCGGTTTATTT
TTCTGGTCATTACCACATCTTTATCAATTATATCATTGACTACTTATGGGTTCTGTTCCGGTGTACAACTTGCATCAGTA
GCAGTAAAACTTTAGTTTTTGAAGAGCTTGGATTGAAACCAAGTTCTGAAATCTTTTTGTGAGATTTAGAGTAGTCTATA
ATGAATTTATCTTCATCATGTGAACTTGTCTAAACAACAACATCTACCATCGCAAAAACAGTACAAATGGGATAAATCAC
TTGTTTATACATTCTTCTTTTTCACTTGTTTATACATTACTCAAATTTAGATTAGATATATGATGTTCAAAATCAAAAAA
AAAAATTAACCATTAATCAAGTAATAAAATAAACATGGATTATCATTATACAAACATCAAATGTTATTTCCCGATTGATT
CCTCTTATATATCGGATTATCTATGTGGCATCATGTAATAATATCTCCTCAATTATCAAAACAAATATCAAGATGTTTAA
GATATTGCAATGTGAAAAAAAAAATTGATATTGCAATGCAAATGTTCATGGTCGTTGTGGGCTTTTCAAGGGACCGGTTG
CACAAGACGAGAGGCCTACGTCAATAGAAAATATCAAATATTTTGTTTGACAGGAGAAAGAAATATAGCAAAATATATTA
TTTGTTTTCCCATTTATGTTTTTTTGTGTAAAAGAAAAATACGAAAAAATATCTAGAATTTTACTGAACTACGATAATTA
TATCATTTTAACCATATAAGAGAAGAAGAATCTATATTATAGTACTTTTATCAAACAAACATAATCTTATTTGTTGTATT
ACATGTGTGCATTTATTTACCATCACATTATTGTGTTCAAGAACATATTGCTTACCTATTAAGTAAAATCAAGCTTGTCT
GCATATTTGCCTATAAAGTAAAATCAAAAATCGCCGATGGTCGAGCGAGACCGGTTAACATAAATAGTGTCGTATGGGTC
CTTCAAACTCCACTCATTTTATAACACGCGTCAAAATAGTCCTATGATTTTCTTTTTGTTTTTTGTTTTCATATGAGAGA
ATATTCCAAAAAGAAAAAAATTACGTCGGCAAAATCTTATTTTTCATTGGAGCTTTTTTGTAATTAAATTACACGACACA
CAAAAAAAACAGAGAATAAATAATTTTATACATATCTACGCTTTACACACTCCTTTGCATTCTTGGAAAAGCCTCTCTCT
CTATATATATCGATTGAACATTAGTTAATTGGCTTTAAGAAAAACAAACTATACAACAACCTTCTCCAACTCCGACCTTT
TCAACTAAGCATAAAAAAACGATATGGTCCCAAATACAACAACCGTCAAGTTCCTTTGTAGCTACGGTGGCAGAATCACC
CCACGTTATCCCGACGGCAAGCTCCGTTATCAAGGCGGCGATACACGTGTCCTCTCCGTCACTCGCGCCATATCCTTCAC
CGGTTAGTTAGTTAATCAGTTTTTTTTTTTTTTATCACCCTACGAATTCTAGGGTTAGTGTAGCCGTCTAGTAGCACACT
CACCGGTTATCTGTTTGATAATATTAACAGAGCTAAAGAAGAAGCTCGGTGAGATTTGCGGGATTGCGGTGACTAGTCTC
CGATGTCAGTTACCAACAGATGATCTTGACGCGCTTGTAACGGTAAGATCCGACGAGGATCTAAAGAATCTTATGGAGGA
ATACGATCTCGCTATAACAGCGCAAGTTAAGATTCACGTCTTTCTTTCTCCGCTTAAATCAACGAGAACAACAGCAAACT
CGTCTCCTCCACCTTCAACGACGTCATCTTCTTCGTCAAAATCACGCTCTCGTTCTCCTCCATCGCCTTCAACTCCGGAA
ACATGTCCTAGTTGCGTAGAGAGATCTATACGTAACAATGGATGTTACGTTCATAGAAGTCCAAGTCATAACCAATTATA
CTTCATCAACAATTGAAACAATCTCTCTAAACATTGTAACAATATAGAAGTCTTGAATTCTCGGAATTATATTTAATAAC
GTGAGGATCAGTTTCATATATATTAGCCCAAAAAAGTGAG
>AT1G70630.4 | chr1:26633992-26636991 FORWARD LENGTH=3000
AGATGACAAGGTTATACAAGTTAGATACTTAGATGGGACATTCAACGGCTCTTGGTATGGTCTATTGGATATAGTTTATA
CAAAATTGTGTTTATTTATTGTATTGTTGTATGAAAAATAGTTTTAGGAATATGAAATTGTAAACTGCAAAATATTGTTG
GCAGCCAGAGATGAAACAATATAAAATTGATTTTGATTTTTTATATTTATTATTGTACTCTCCATGCTAATAATGTTGTA
AGTCTTACAAAGATTGTTTAAAGTCTTATAGATTATATTATCGTCAGCCACTCGAATATCTTTGAAAACCAATCTATAAA
TCGAACAAAATAGTGTCACTTTGTTTTGGTACGTAAGGGTCACTGTTTCAGTAAATAACAAGTCTGTGAAAGACCTAACC
ATTGGGTCCCATCATTTTCTCATAAGTGCATTTTCTCCCCCAAAGTTATTGTGAAAATAACTCTCTTTTTTTCTTAAGAA
TTTTAAGGTTTTTAGGTACTTTTGTAACAAAAATTATTTTATTTTGAACTTTTATGATTTTGCCAACAAATCAATTTTCG
GTACCGGTACTTTTTACTCTTTTTTCTGTCCGGTAAAAAAATTGTATAGTTACCGGATGGTTATATATTTTAATTAATTT
TTCTTTTCAAACCATTCAATTAGATTTATAATAGTAAATTTTATTTTTATTTTATAGACTCACACAAAACTTCTATCATG
AAATTCTGTGTCTAATAACAAAATTTTTATCTTATCCTTTTGAAAAAAAAAAAAAAACTGAACATGAGCAACTAAATAAA
ATCGTCCTCCCCACACTAATCCAACAATTTAGTTCAGGGGCCAATAGAGTTCGTTATCTTTTTTTTTATAAAGGAAAATA
TCACTTTTGTGATCATCACGTGTTTTGAAAAACCGATTTAAAATTTACTTTGGTTTTGGTTCGAACTGATCGGTTTATTT
TTCTGGTCATTACCACATCTTTATCAATTATATCATTGACTACTTATGGGTTCTGTTCCGGTGTACAACTTGCATCAGTA
GCAGTAAAACTTTAGTTTTTGAAGAGCTTGGATTGAAACCAAGTTCTGAAATCTTTTTGTGAGATTTAGAGTAGTCTATA
ATGAATTTATCTTCATCATGTGAACTTGTCTAAACAACAACATCTACCATCGCAAAAACAGTACAAATGGGATAAATCAC
TTGTTTATACATTCTTCTTTTTCACTTGTTTATACATTACTCAAATTTAGATTAGATATATGATGTTCAAAATCAAAAAA
AAAAATTAACCATTAATCAAGTAATAAAATAAACATGGATTATCATTATACAAACATCAAATGTTATTTCCCGATTGATT
CCTCTTATATATCGGATTATCTATGTGGCATCATGTAATAATATCTCCTCAATTATCAAAACAAATATCAAGATGTTTAA
GATATTGCAATGTGAAAAAAAAAATTGATATTGCAATGCAAATGTTCATGGTCGTTGTGGGCTTTTCAAGGGACCGGTTG
CACAAGACGAGAGGCCTACGTCAATAGAAAATATCAAATATTTTGTTTGACAGGAGAAAGAAATATAGCAAAATATATTA
TTTGTTTTCCCATTTATGTTTTTTTGTGTAAAAGAAAAATACGAAAAAATATCTAGAATTTTACTGAACTACGATAATTA
TATCATTTTAACCATATAAGAGAAGAAGAATCTATATTATAGTACTTTTATCAAACAAACATAATCTTATTTGTTGTATT
ACATGTGTGCATTTATTTACCATCACATTATTGTGTTCAAGAACATATTGCTTACCTATTAAGTAAAATCAAGCTTGTCT
GCATATTTGCCTATAAAGTAAAATCAAAAATCGCCGATGGTCGAGCGAGACCGGTTAACATAAATAGTGTCGTATGGGTC
CTTCAAACTCCACTCATTTTATAACACGCGTCAAAATAGTCCTATGATTTTCTTTTTGTTTTTTGTTTTCATATGAGAGA
ATATTCCAAAAAGAAAAAAATTACGTCGGCAAAATCTTATTTTTCATTGGAGCTTTTTTGTAATTAAATTACACGACACA
CAAAAAAAACAGAGAATAAATAATTTTATACATATCTACGCTTTACACACTCCTTTGCATTCTTGGAAAAGCCTCTCTCT
CTATATATATCGATTGAACATTAGTTAATTGGCTTTAAGAAAAACAAACTATACAACAACCTTCTCCAACTCCGACCTTT
TCAACTAAGCATAAAAAAACGATATGGTCCCAAATACAACAACCGTCAAGTTCCTTTGTAGCTACGGTGGCAGAATCACC
CCACGTTATCCCGACGGCAAGCTCCGTTATCAAGGCGGCGATACACGTGTCCTCTCCGTCACTCGCGCCATATCCTTCAC
CGGTTAGTTAGTTAATCAGTTTTTTTTTTTTTTATCACCCTACGAATTCTAGGGTTAGTGTAGCCGTCTAGTAGCACACT
CACCGGTTATCTGTTTGATAATATTAACAGAGCTAAAGAAGAAGCTCGGTGAGATTTGCGGGATTGCGGTGACTAGTCTC
CGATGTCAGTTACCAACAGATGATCTTGACGCGCTTGTAACGGTAAGATCCGACGAGGATCTAAAGAATCTTATGGAGGA
ATACGATCTCGCTATAACAGCGCAAGTTAAGATTCACGTCTTTCTTTCTCCGCTTAAATCAACGAGAACAACAGCAAACT
CGTCTCCTCCACCTTCAACGACGTCATCTTCTTCGTCAAAATCACGCTCTCGTTCTCCTCCATCGCCTTCAACTCCGGAA
ACATGTCCTAGTTGCGTAGAGAGATCTATACGTAACAATGGATGTTACGTTCATAGAAGTCCAAGTCATAACCAATTATA
CTTCATCAACAATTGAAACAATCTCTCTAAACATTGTAACAATATAGAAGTCTTGAATTCTCGGAATTATATTTAATAAC
GTGAGGATCAGTTTCATATATATTAGCCCAAAAAAGTGAG
>AT1G70630.6 | chr1:26633992-26636991 FORWARD LENGTH=3000
AGATGACAAGGTTATACAAGTTAGATACTTAGATGGGACATTCAACGGCTCTTGGTATGGTCTATTGGATATAGTTTATA
CAAAATTGTGTTTATTTATTGTATTGTTGTATGAAAAATAGTTTTAGGAATATGAAATTGTAAACTGCAAAATATTGTTG
GCAGCCAGAGATGAAACAATATAAAATTGATTTTGATTTTTTATATTTATTATTGTACTCTCCATGCTAATAATGTTGTA
AGTCTTACAAAGATTGTTTAAAGTCTTATAGATTATATTATCGTCAGCCACTCGAATATCTTTGAAAACCAATCTATAAA
TCGAACAAAATAGTGTCACTTTGTTTTGGTACGTAAGGGTCACTGTTTCAGTAAATAACAAGTCTGTGAAAGACCTAACC
ATTGGGTCCCATCATTTTCTCATAAGTGCATTTTCTCCCCCAAAGTTATTGTGAAAATAACTCTCTTTTTTTCTTAAGAA
TTTTAAGGTTTTTAGGTACTTTTGTAACAAAAATTATTTTATTTTGAACTTTTATGATTTTGCCAACAAATCAATTTTCG
GTACCGGTACTTTTTACTCTTTTTTCTGTCCGGTAAAAAAATTGTATAGTTACCGGATGGTTATATATTTTAATTAATTT
TTCTTTTCAAACCATTCAATTAGATTTATAATAGTAAATTTTATTTTTATTTTATAGACTCACACAAAACTTCTATCATG
AAATTCTGTGTCTAATAACAAAATTTTTATCTTATCCTTTTGAAAAAAAAAAAAAAACTGAACATGAGCAACTAAATAAA
ATCGTCCTCCCCACACTAATCCAACAATTTAGTTCAGGGGCCAATAGAGTTCGTTATCTTTTTTTTTATAAAGGAAAATA
TCACTTTTGTGATCATCACGTGTTTTGAAAAACCGATTTAAAATTTACTTTGGTTTTGGTTCGAACTGATCGGTTTATTT
TTCTGGTCATTACCACATCTTTATCAATTATATCATTGACTACTTATGGGTTCTGTTCCGGTGTACAACTTGCATCAGTA
GCAGTAAAACTTTAGTTTTTGAAGAGCTTGGATTGAAACCAAGTTCTGAAATCTTTTTGTGAGATTTAGAGTAGTCTATA
ATGAATTTATCTTCATCATGTGAACTTGTCTAAACAACAACATCTACCATCGCAAAAACAGTACAAATGGGATAAATCAC
TTGTTTATACATTCTTCTTTTTCACTTGTTTATACATTACTCAAATTTAGATTAGATATATGATGTTCAAAATCAAAAAA
AAAAATTAACCATTAATCAAGTAATAAAATAAACATGGATTATCATTATACAAACATCAAATGTTATTTCCCGATTGATT
CCTCTTATATATCGGATTATCTATGTGGCATCATGTAATAATATCTCCTCAATTATCAAAACAAATATCAAGATGTTTAA
GATATTGCAATGTGAAAAAAAAAATTGATATTGCAATGCAAATGTTCATGGTCGTTGTGGGCTTTTCAAGGGACCGGTTG
CACAAGACGAGAGGCCTACGTCAATAGAAAATATCAAATATTTTGTTTGACAGGAGAAAGAAATATAGCAAAATATATTA
TTTGTTTTCCCATTTATGTTTTTTTGTGTAAAAGAAAAATACGAAAAAATATCTAGAATTTTACTGAACTACGATAATTA
TATCATTTTAACCATATAAGAGAAGAAGAATCTATATTATAGTACTTTTATCAAACAAACATAATCTTATTTGTTGTATT
ACATGTGTGCATTTATTTACCATCACATTATTGTGTTCAAGAACATATTGCTTACCTATTAAGTAAAATCAAGCTTGTCT
GCATATTTGCCTATAAAGTAAAATCAAAAATCGCCGATGGTCGAGCGAGACCGGTTAACATAAATAGTGTCGTATGGGTC
CTTCAAACTCCACTCATTTTATAACACGCGTCAAAATAGTCCTATGATTTTCTTTTTGTTTTTTGTTTTCATATGAGAGA
ATATTCCAAAAAGAAAAAAATTACGTCGGCAAAATCTTATTTTTCATTGGAGCTTTTTTGTAATTAAATTACACGACACA
CAAAAAAAACAGAGAATAAATAATTTTATACATATCTACGCTTTACACACTCCTTTGCATTCTTGGAAAAGCCTCTCTCT
CTATATATATCGATTGAACATTAGTTAATTGGCTTTAAGAAAAACAAACTATACAACAACCTTCTCCAACTCCGACCTTT
TCAACTAAGCATAAAAAAACGATATGGTCCCAAATACAACAACCGTCAAGTTCCTTTGTAGCTACGGTGGCAGAATCACC
CCACGTTATCCCGACGGCAAGCTCCGTTATCAAGGCGGCGATACACGTGTCCTCTCCGTCACTCGCGCCATATCCTTCAC
CGGTTAGTTAGTTAATCAGTTTTTTTTTTTTTTATCACCCTACGAATTCTAGGGTTAGTGTAGCCGTCTAGTAGCACACT
CACCGGTTATCTGTTTGATAATATTAACAGAGCTAAAGAAGAAGCTCGGTGAGATTTGCGGGATTGCGGTGACTAGTCTC
CGATGTCAGTTACCAACAGATGATCTTGACGCGCTTGTAACGGTAAGATCCGACGAGGATCTAAAGAATCTTATGGAGGA
ATACGATCTCGCTATAACAGCGCAAGTTAAGATTCACGTCTTTCTTTCTCCGCTTAAATCAACGAGAACAACAGCAAACT
CGTCTCCTCCACCTTCAACGACGTCATCTTCTTCGTCAAAATCACGCTCTCGTTCTCCTCCATCGCCTTCAACTCCGGAA
ACATGTCCTAGTTGCGTAGAGAGATCTATACGTAACAATGGATGTTACGTTCATAGAAGTCCAAGTCATAACCAATTATA
CTTCATCAACAATTGAAACAATCTCTCTAAACATTGTAACAATATAGAAGTCTTGAATTCTCGGAATTATATTTAATAAC
GTGAGGATCAGTTTCATATATATTAGCCCAAAAAAGTGAG
>AT1G70630.7 | chr1:26633992-26636991 FORWARD LENGTH=3000
AGATGACAAGGTTATACAAGTTAGATACTTAGATGGGACATTCAACGGCTCTTGGTATGGTCTATTGGATATAGTTTATA
CAAAATTGTGTTTATTTATTGTATTGTTGTATGAAAAATAGTTTTAGGAATATGAAATTGTAAACTGCAAAATATTGTTG
GCAGCCAGAGATGAAACAATATAAAATTGATTTTGATTTTTTATATTTATTATTGTACTCTCCATGCTAATAATGTTGTA
AGTCTTACAAAGATTGTTTAAAGTCTTATAGATTATATTATCGTCAGCCACTCGAATATCTTTGAAAACCAATCTATAAA
TCGAACAAAATAGTGTCACTTTGTTTTGGTACGTAAGGGTCACTGTTTCAGTAAATAACAAGTCTGTGAAAGACCTAACC
ATTGGGTCCCATCATTTTCTCATAAGTGCATTTTCTCCCCCAAAGTTATTGTGAAAATAACTCTCTTTTTTTCTTAAGAA
TTTTAAGGTTTTTAGGTACTTTTGTAACAAAAATTATTTTATTTTGAACTTTTATGATTTTGCCAACAAATCAATTTTCG
GTACCGGTACTTTTTACTCTTTTTTCTGTCCGGTAAAAAAATTGTATAGTTACCGGATGGTTATATATTTTAATTAATTT
TTCTTTTCAAACCATTCAATTAGATTTATAATAGTAAATTTTATTTTTATTTTATAGACTCACACAAAACTTCTATCATG
AAATTCTGTGTCTAATAACAAAATTTTTATCTTATCCTTTTGAAAAAAAAAAAAAAACTGAACATGAGCAACTAAATAAA
ATCGTCCTCCCCACACTAATCCAACAATTTAGTTCAGGGGCCAATAGAGTTCGTTATCTTTTTTTTTATAAAGGAAAATA
TCACTTTTGTGATCATCACGTGTTTTGAAAAACCGATTTAAAATTTACTTTGGTTTTGGTTCGAACTGATCGGTTTATTT
TTCTGGTCATTACCACATCTTTATCAATTATATCATTGACTACTTATGGGTTCTGTTCCGGTGTACAACTTGCATCAGTA
GCAGTAAAACTTTAGTTTTTGAAGAGCTTGGATTGAAACCAAGTTCTGAAATCTTTTTGTGAGATTTAGAGTAGTCTATA
ATGAATTTATCTTCATCATGTGAACTTGTCTAAACAACAACATCTACCATCGCAAAAACAGTACAAATGGGATAAATCAC
TTGTTTATACATTCTTCTTTTTCACTTGTTTATACATTACTCAAATTTAGATTAGATATATGATGTTCAAAATCAAAAAA
AAAAATTAACCATTAATCAAGTAATAAAATAAACATGGATTATCATTATACAAACATCAAATGTTATTTCCCGATTGATT
CCTCTTATATATCGGATTATCTATGTGGCATCATGTAATAATATCTCCTCAATTATCAAAACAAATATCAAGATGTTTAA
GATATTGCAATGTGAAAAAAAAAATTGATATTGCAATGCAAATGTTCATGGTCGTTGTGGGCTTTTCAAGGGACCGGTTG
CACAAGACGAGAGGCCTACGTCAATAGAAAATATCAAATATTTTGTTTGACAGGAGAAAGAAATATAGCAAAATATATTA
TTTGTTTTCCCATTTATGTTTTTTTGTGTAAAAGAAAAATACGAAAAAATATCTAGAATTTTACTGAACTACGATAATTA
TATCATTTTAACCATATAAGAGAAGAAGAATCTATATTATAGTACTTTTATCAAACAAACATAATCTTATTTGTTGTATT
ACATGTGTGCATTTATTTACCATCACATTATTGTGTTCAAGAACATATTGCTTACCTATTAAGTAAAATCAAGCTTGTCT
GCATATTTGCCTATAAAGTAAAATCAAAAATCGCCGATGGTCGAGCGAGACCGGTTAACATAAATAGTGTCGTATGGGTC
CTTCAAACTCCACTCATTTTATAACACGCGTCAAAATAGTCCTATGATTTTCTTTTTGTTTTTTGTTTTCATATGAGAGA
ATATTCCAAAAAGAAAAAAATTACGTCGGCAAAATCTTATTTTTCATTGGAGCTTTTTTGTAATTAAATTACACGACACA
CAAAAAAAACAGAGAATAAATAATTTTATACATATCTACGCTTTACACACTCCTTTGCATTCTTGGAAAAGCCTCTCTCT
CTATATATATCGATTGAACATTAGTTAATTGGCTTTAAGAAAAACAAACTATACAACAACCTTCTCCAACTCCGACCTTT
TCAACTAAGCATAAAAAAACGATATGGTCCCAAATACAACAACCGTCAAGTTCCTTTGTAGCTACGGTGGCAGAATCACC
CCACGTTATCCCGACGGCAAGCTCCGTTATCAAGGCGGCGATACACGTGTCCTCTCCGTCACTCGCGCCATATCCTTCAC
CGGTTAGTTAGTTAATCAGTTTTTTTTTTTTTTATCACCCTACGAATTCTAGGGTTAGTGTAGCCGTCTAGTAGCACACT
CACCGGTTATCTGTTTGATAATATTAACAGAGCTAAAGAAGAAGCTCGGTGAGATTTGCGGGATTGCGGTGACTAGTCTC
CGATGTCAGTTACCAACAGATGATCTTGACGCGCTTGTAACGGTAAGATCCGACGAGGATCTAAAGAATCTTATGGAGGA
ATACGATCTCGCTATAACAGCGCAAGTTAAGATTCACGTCTTTCTTTCTCCGCTTAAATCAACGAGAACAACAGCAAACT
CGTCTCCTCCACCTTCAACGACGTCATCTTCTTCGTCAAAATCACGCTCTCGTTCTCCTCCATCGCCTTCAACTCCGGAA
ACATGTCCTAGTTGCGTAGAGAGATCTATACGTAACAATGGATGTTACGTTCATAGAAGTCCAAGTCATAACCAATTATA
CTTCATCAACAATTGAAACAATCTCTCTAAACATTGTAACAATATAGAAGTCTTGAATTCTCGGAATTATATTTAATAAC
GTGAGGATCAGTTTCATATATATTAGCCCAAAAAAGTGAG
>AT1G70630.5 | chr1:26633992-26636991 FORWARD LENGTH=3000
AGATGACAAGGTTATACAAGTTAGATACTTAGATGGGACATTCAACGGCTCTTGGTATGGTCTATTGGATATAGTTTATA
CAAAATTGTGTTTATTTATTGTATTGTTGTATGAAAAATAGTTTTAGGAATATGAAATTGTAAACTGCAAAATATTGTTG
GCAGCCAGAGATGAAACAATATAAAATTGATTTTGATTTTTTATATTTATTATTGTACTCTCCATGCTAATAATGTTGTA
AGTCTTACAAAGATTGTTTAAAGTCTTATAGATTATATTATCGTCAGCCACTCGAATATCTTTGAAAACCAATCTATAAA
TCGAACAAAATAGTGTCACTTTGTTTTGGTACGTAAGGGTCACTGTTTCAGTAAATAACAAGTCTGTGAAAGACCTAACC
ATTGGGTCCCATCATTTTCTCATAAGTGCATTTTCTCCCCCAAAGTTATTGTGAAAATAACTCTCTTTTTTTCTTAAGAA
TTTTAAGGTTTTTAGGTACTTTTGTAACAAAAATTATTTTATTTTGAACTTTTATGATTTTGCCAACAAATCAATTTTCG
GTACCGGTACTTTTTACTCTTTTTTCTGTCCGGTAAAAAAATTGTATAGTTACCGGATGGTTATATATTTTAATTAATTT
TTCTTTTCAAACCATTCAATTAGATTTATAATAGTAAATTTTATTTTTATTTTATAGACTCACACAAAACTTCTATCATG
AAATTCTGTGTCTAATAACAAAATTTTTATCTTATCCTTTTGAAAAAAAAAAAAAAACTGAACATGAGCAACTAAATAAA
ATCGTCCTCCCCACACTAATCCAACAATTTAGTTCAGGGGCCAATAGAGTTCGTTATCTTTTTTTTTATAAAGGAAAATA
TCACTTTTGTGATCATCACGTGTTTTGAAAAACCGATTTAAAATTTACTTTGGTTTTGGTTCGAACTGATCGGTTTATTT
TTCTGGTCATTACCACATCTTTATCAATTATATCATTGACTACTTATGGGTTCTGTTCCGGTGTACAACTTGCATCAGTA
GCAGTAAAACTTTAGTTTTTGAAGAGCTTGGATTGAAACCAAGTTCTGAAATCTTTTTGTGAGATTTAGAGTAGTCTATA
ATGAATTTATCTTCATCATGTGAACTTGTCTAAACAACAACATCTACCATCGCAAAAACAGTACAAATGGGATAAATCAC
TTGTTTATACATTCTTCTTTTTCACTTGTTTATACATTACTCAAATTTAGATTAGATATATGATGTTCAAAATCAAAAAA
AAAAATTAACCATTAATCAAGTAATAAAATAAACATGGATTATCATTATACAAACATCAAATGTTATTTCCCGATTGATT
CCTCTTATATATCGGATTATCTATGTGGCATCATGTAATAATATCTCCTCAATTATCAAAACAAATATCAAGATGTTTAA
GATATTGCAATGTGAAAAAAAAAATTGATATTGCAATGCAAATGTTCATGGTCGTTGTGGGCTTTTCAAGGGACCGGTTG
CACAAGACGAGAGGCCTACGTCAATAGAAAATATCAAATATTTTGTTTGACAGGAGAAAGAAATATAGCAAAATATATTA
TTTGTTTTCCCATTTATGTTTTTTTGTGTAAAAGAAAAATACGAAAAAATATCTAGAATTTTACTGAACTACGATAATTA
TATCATTTTAACCATATAAGAGAAGAAGAATCTATATTATAGTACTTTTATCAAACAAACATAATCTTATTTGTTGTATT
ACATGTGTGCATTTATTTACCATCACATTATTGTGTTCAAGAACATATTGCTTACCTATTAAGTAAAATCAAGCTTGTCT
GCATATTTGCCTATAAAGTAAAATCAAAAATCGCCGATGGTCGAGCGAGACCGGTTAACATAAATAGTGTCGTATGGGTC
CTTCAAACTCCACTCATTTTATAACACGCGTCAAAATAGTCCTATGATTTTCTTTTTGTTTTTTGTTTTCATATGAGAGA
ATATTCCAAAAAGAAAAAAATTACGTCGGCAAAATCTTATTTTTCATTGGAGCTTTTTTGTAATTAAATTACACGACACA
CAAAAAAAACAGAGAATAAATAATTTTATACATATCTACGCTTTACACACTCCTTTGCATTCTTGGAAAAGCCTCTCTCT
CTATATATATCGATTGAACATTAGTTAATTGGCTTTAAGAAAAACAAACTATACAACAACCTTCTCCAACTCCGACCTTT
TCAACTAAGCATAAAAAAACGATATGGTCCCAAATACAACAACCGTCAAGTTCCTTTGTAGCTACGGTGGCAGAATCACC
CCACGTTATCCCGACGGCAAGCTCCGTTATCAAGGCGGCGATACACGTGTCCTCTCCGTCACTCGCGCCATATCCTTCAC
CGGTTAGTTAGTTAATCAGTTTTTTTTTTTTTTATCACCCTACGAATTCTAGGGTTAGTGTAGCCGTCTAGTAGCACACT
CACCGGTTATCTGTTTGATAATATTAACAGAGCTAAAGAAGAAGCTCGGTGAGATTTGCGGGATTGCGGTGACTAGTCTC
CGATGTCAGTTACCAACAGATGATCTTGACGCGCTTGTAACGGTAAGATCCGACGAGGATCTAAAGAATCTTATGGAGGA
ATACGATCTCGCTATAACAGCGCAAGTTAAGATTCACGTCTTTCTTTCTCCGCTTAAATCAACGAGAACAACAGCAAACT
CGTCTCCTCCACCTTCAACGACGTCATCTTCTTCGTCAAAATCACGCTCTCGTTCTCCTCCATCGCCTTCAACTCCGGAA
ACATGTCCTAGTTGCGTAGAGAGATCTATACGTAACAATGGATGTTACGTTCATAGAAGTCCAAGTCATAACCAATTATA
CTTCATCAACAATTGAAACAATCTCTCTAAACATTGTAACAATATAGAAGTCTTGAATTCTCGGAATTATATTTAATAAC
GTGAGGATCAGTTTCATATATATTAGCCCAAAAAAGTGAG
>AT1G70630.2 | chr1:26633992-26636991 FORWARD LENGTH=3000
AGATGACAAGGTTATACAAGTTAGATACTTAGATGGGACATTCAACGGCTCTTGGTATGGTCTATTGGATATAGTTTATA
CAAAATTGTGTTTATTTATTGTATTGTTGTATGAAAAATAGTTTTAGGAATATGAAATTGTAAACTGCAAAATATTGTTG
GCAGCCAGAGATGAAACAATATAAAATTGATTTTGATTTTTTATATTTATTATTGTACTCTCCATGCTAATAATGTTGTA
AGTCTTACAAAGATTGTTTAAAGTCTTATAGATTATATTATCGTCAGCCACTCGAATATCTTTGAAAACCAATCTATAAA
TCGAACAAAATAGTGTCACTTTGTTTTGGTACGTAAGGGTCACTGTTTCAGTAAATAACAAGTCTGTGAAAGACCTAACC
ATTGGGTCCCATCATTTTCTCATAAGTGCATTTTCTCCCCCAAAGTTATTGTGAAAATAACTCTCTTTTTTTCTTAAGAA
TTTTAAGGTTTTTAGGTACTTTTGTAACAAAAATTATTTTATTTTGAACTTTTATGATTTTGCCAACAAATCAATTTTCG
GTACCGGTACTTTTTACTCTTTTTTCTGTCCGGTAAAAAAATTGTATAGTTACCGGATGGTTATATATTTTAATTAATTT
TTCTTTTCAAACCATTCAATTAGATTTATAATAGTAAATTTTATTTTTATTTTATAGACTCACACAAAACTTCTATCATG
AAATTCTGTGTCTAATAACAAAATTTTTATCTTATCCTTTTGAAAAAAAAAAAAAAACTGAACATGAGCAACTAAATAAA
ATCGTCCTCCCCACACTAATCCAACAATTTAGTTCAGGGGCCAATAGAGTTCGTTATCTTTTTTTTTATAAAGGAAAATA
TCACTTTTGTGATCATCACGTGTTTTGAAAAACCGATTTAAAATTTACTTTGGTTTTGGTTCGAACTGATCGGTTTATTT
TTCTGGTCATTACCACATCTTTATCAATTATATCATTGACTACTTATGGGTTCTGTTCCGGTGTACAACTTGCATCAGTA
GCAGTAAAACTTTAGTTTTTGAAGAGCTTGGATTGAAACCAAGTTCTGAAATCTTTTTGTGAGATTTAGAGTAGTCTATA
ATGAATTTATCTTCATCATGTGAACTTGTCTAAACAACAACATCTACCATCGCAAAAACAGTACAAATGGGATAAATCAC
TTGTTTATACATTCTTCTTTTTCACTTGTTTATACATTACTCAAATTTAGATTAGATATATGATGTTCAAAATCAAAAAA
AAAAATTAACCATTAATCAAGTAATAAAATAAACATGGATTATCATTATACAAACATCAAATGTTATTTCCCGATTGATT
CCTCTTATATATCGGATTATCTATGTGGCATCATGTAATAATATCTCCTCAATTATCAAAACAAATATCAAGATGTTTAA
GATATTGCAATGTGAAAAAAAAAATTGATATTGCAATGCAAATGTTCATGGTCGTTGTGGGCTTTTCAAGGGACCGGTTG
CACAAGACGAGAGGCCTACGTCAATAGAAAATATCAAATATTTTGTTTGACAGGAGAAAGAAATATAGCAAAATATATTA
TTTGTTTTCCCATTTATGTTTTTTTGTGTAAAAGAAAAATACGAAAAAATATCTAGAATTTTACTGAACTACGATAATTA
TATCATTTTAACCATATAAGAGAAGAAGAATCTATATTATAGTACTTTTATCAAACAAACATAATCTTATTTGTTGTATT
ACATGTGTGCATTTATTTACCATCACATTATTGTGTTCAAGAACATATTGCTTACCTATTAAGTAAAATCAAGCTTGTCT
GCATATTTGCCTATAAAGTAAAATCAAAAATCGCCGATGGTCGAGCGAGACCGGTTAACATAAATAGTGTCGTATGGGTC
CTTCAAACTCCACTCATTTTATAACACGCGTCAAAATAGTCCTATGATTTTCTTTTTGTTTTTTGTTTTCATATGAGAGA
ATATTCCAAAAAGAAAAAAATTACGTCGGCAAAATCTTATTTTTCATTGGAGCTTTTTTGTAATTAAATTACACGACACA
CAAAAAAAACAGAGAATAAATAATTTTATACATATCTACGCTTTACACACTCCTTTGCATTCTTGGAAAAGCCTCTCTCT
CTATATATATCGATTGAACATTAGTTAATTGGCTTTAAGAAAAACAAACTATACAACAACCTTCTCCAACTCCGACCTTT
TCAACTAAGCATAAAAAAACGATATGGTCCCAAATACAACAACCGTCAAGTTCCTTTGTAGCTACGGTGGCAGAATCACC
CCACGTTATCCCGACGGCAAGCTCCGTTATCAAGGCGGCGATACACGTGTCCTCTCCGTCACTCGCGCCATATCCTTCAC
CGGTTAGTTAGTTAATCAGTTTTTTTTTTTTTTATCACCCTACGAATTCTAGGGTTAGTGTAGCCGTCTAGTAGCACACT
CACCGGTTATCTGTTTGATAATATTAACAGAGCTAAAGAAGAAGCTCGGTGAGATTTGCGGGATTGCGGTGACTAGTCTC
CGATGTCAGTTACCAACAGATGATCTTGACGCGCTTGTAACGGTAAGATCCGACGAGGATCTAAAGAATCTTATGGAGGA
ATACGATCTCGCTATAACAGCGCAAGTTAAGATTCACGTCTTTCTTTCTCCGCTTAAATCAACGAGAACAACAGCAAACT
CGTCTCCTCCACCTTCAACGACGTCATCTTCTTCGTCAAAATCACGCTCTCGTTCTCCTCCATCGCCTTCAACTCCGGAA
ACATGTCCTAGTTGCGTAGAGAGATCTATACGTAACAATGGATGTTACGTTCATAGAAGTCCAAGTCATAACCAATTATA
CTTCATCAACAATTGAAACAATCTCTCTAAACATTGTAACAATATAGAAGTCTTGAATTCTCGGAATTATATTTAATAAC
GTGAGGATCAGTTTCATATATATTAGCCCAAAAAAGTGAG
>AT1G70630.1 | chr1:26633992-26636991 FORWARD LENGTH=3000
AGATGACAAGGTTATACAAGTTAGATACTTAGATGGGACATTCAACGGCTCTTGGTATGGTCTATTGGATATAGTTTATA
CAAAATTGTGTTTATTTATTGTATTGTTGTATGAAAAATAGTTTTAGGAATATGAAATTGTAAACTGCAAAATATTGTTG
GCAGCCAGAGATGAAACAATATAAAATTGATTTTGATTTTTTATATTTATTATTGTACTCTCCATGCTAATAATGTTGTA
AGTCTTACAAAGATTGTTTAAAGTCTTATAGATTATATTATCGTCAGCCACTCGAATATCTTTGAAAACCAATCTATAAA
TCGAACAAAATAGTGTCACTTTGTTTTGGTACGTAAGGGTCACTGTTTCAGTAAATAACAAGTCTGTGAAAGACCTAACC
ATTGGGTCCCATCATTTTCTCATAAGTGCATTTTCTCCCCCAAAGTTATTGTGAAAATAACTCTCTTTTTTTCTTAAGAA
TTTTAAGGTTTTTAGGTACTTTTGTAACAAAAATTATTTTATTTTGAACTTTTATGATTTTGCCAACAAATCAATTTTCG
GTACCGGTACTTTTTACTCTTTTTTCTGTCCGGTAAAAAAATTGTATAGTTACCGGATGGTTATATATTTTAATTAATTT
TTCTTTTCAAACCATTCAATTAGATTTATAATAGTAAATTTTATTTTTATTTTATAGACTCACACAAAACTTCTATCATG
AAATTCTGTGTCTAATAACAAAATTTTTATCTTATCCTTTTGAAAAAAAAAAAAAAACTGAACATGAGCAACTAAATAAA
ATCGTCCTCCCCACACTAATCCAACAATTTAGTTCAGGGGCCAATAGAGTTCGTTATCTTTTTTTTTATAAAGGAAAATA
TCACTTTTGTGATCATCACGTGTTTTGAAAAACCGATTTAAAATTTACTTTGGTTTTGGTTCGAACTGATCGGTTTATTT
TTCTGGTCATTACCACATCTTTATCAATTATATCATTGACTACTTATGGGTTCTGTTCCGGTGTACAACTTGCATCAGTA
GCAGTAAAACTTTAGTTTTTGAAGAGCTTGGATTGAAACCAAGTTCTGAAATCTTTTTGTGAGATTTAGAGTAGTCTATA
ATGAATTTATCTTCATCATGTGAACTTGTCTAAACAACAACATCTACCATCGCAAAAACAGTACAAATGGGATAAATCAC
TTGTTTATACATTCTTCTTTTTCACTTGTTTATACATTACTCAAATTTAGATTAGATATATGATGTTCAAAATCAAAAAA
AAAAATTAACCATTAATCAAGTAATAAAATAAACATGGATTATCATTATACAAACATCAAATGTTATTTCCCGATTGATT
CCTCTTATATATCGGATTATCTATGTGGCATCATGTAATAATATCTCCTCAATTATCAAAACAAATATCAAGATGTTTAA
GATATTGCAATGTGAAAAAAAAAATTGATATTGCAATGCAAATGTTCATGGTCGTTGTGGGCTTTTCAAGGGACCGGTTG
CACAAGACGAGAGGCCTACGTCAATAGAAAATATCAAATATTTTGTTTGACAGGAGAAAGAAATATAGCAAAATATATTA
TTTGTTTTCCCATTTATGTTTTTTTGTGTAAAAGAAAAATACGAAAAAATATCTAGAATTTTACTGAACTACGATAATTA
TATCATTTTAACCATATAAGAGAAGAAGAATCTATATTATAGTACTTTTATCAAACAAACATAATCTTATTTGTTGTATT
ACATGTGTGCATTTATTTACCATCACATTATTGTGTTCAAGAACATATTGCTTACCTATTAAGTAAAATCAAGCTTGTCT
GCATATTTGCCTATAAAGTAAAATCAAAAATCGCCGATGGTCGAGCGAGACCGGTTAACATAAATAGTGTCGTATGGGTC
CTTCAAACTCCACTCATTTTATAACACGCGTCAAAATAGTCCTATGATTTTCTTTTTGTTTTTTGTTTTCATATGAGAGA
ATATTCCAAAAAGAAAAAAATTACGTCGGCAAAATCTTATTTTTCATTGGAGCTTTTTTGTAATTAAATTACACGACACA
CAAAAAAAACAGAGAATAAATAATTTTATACATATCTACGCTTTACACACTCCTTTGCATTCTTGGAAAAGCCTCTCTCT
CTATATATATCGATTGAACATTAGTTAATTGGCTTTAAGAAAAACAAACTATACAACAACCTTCTCCAACTCCGACCTTT
TCAACTAAGCATAAAAAAACGATATGGTCCCAAATACAACAACCGTCAAGTTCCTTTGTAGCTACGGTGGCAGAATCACC
CCACGTTATCCCGACGGCAAGCTCCGTTATCAAGGCGGCGATACACGTGTCCTCTCCGTCACTCGCGCCATATCCTTCAC
CGGTTAGTTAGTTAATCAGTTTTTTTTTTTTTTATCACCCTACGAATTCTAGGGTTAGTGTAGCCGTCTAGTAGCACACT
CACCGGTTATCTGTTTGATAATATTAACAGAGCTAAAGAAGAAGCTCGGTGAGATTTGCGGGATTGCGGTGACTAGTCTC
CGATGTCAGTTACCAACAGATGATCTTGACGCGCTTGTAACGGTAAGATCCGACGAGGATCTAAAGAATCTTATGGAGGA
ATACGATCTCGCTATAACAGCGCAAGTTAAGATTCACGTCTTTCTTTCTCCGCTTAAATCAACGAGAACAACAGCAAACT
CGTCTCCTCCACCTTCAACGACGTCATCTTCTTCGTCAAAATCACGCTCTCGTTCTCCTCCATCGCCTTCAACTCCGGAA
ACATGTCCTAGTTGCGTAGAGAGATCTATACGTAACAATGGATGTTACGTTCATAGAAGTCCAAGTCATAACCAATTATA
CTTCATCAACAATTGAAACAATCTCTCTAAACATTGTAACAATATAGAAGTCTTGAATTCTCGGAATTATATTTAATAAC
GTGAGGATCAGTTTCATATATATTAGCCCAAAAAAGTGAG
>AT1G70640.1 | chr1:26636888-26639887 FORWARD LENGTH=3000
AACAATCTCTCTAAACATTGTAACAATATAGAAGTCTTGAATTCTCGGAATTATATTTAATAACGTGAGGATCAGTTTCA
TATATATTAGCCCAAAAAAGTGAGTCCAATAGATGTAAAAGATCATCATGATGTTGATGATGATGCTAGATTTTTTTATT
TTTTTTTTCCTTTTGTGATTGGTGAAAGAGTGTCCTTGGGAATTTTTAGTGTTACCAGTACACAATTTCTTTCTTTTATG
AAAATCCAATGAATATGAGCCACGTGGAAACTCAATAAAGATATTTTTTTTCCTCTCTTCTTGAACTGTACGTTTCAGAT
ATTTTTTTTGTTATAAACCAAGAACCAATTTGGTTTAGTATGGTTTAAGATTTACGTAACCGGTTTAAAACTAACTAAAA
AGCGCAATTGAAATTCTGTTTTTAACCGGGTTTTAGTCTTTCAGTCTTTCTTCTTCCTCTATACCTCTCCGTTTTCCGAT
GATGGTGTTGATTCTAATCCTTCTTGTGCTTATGGTTGTTTTGTTTTGTTTCTACCATTTTCTTATAAAATTTCGCCGCT
TTCGGAGTTGAAATCCGGTGAAAGCTTTGCGGAAGAATTCTTATCGGCGCTCTTCTTTGAAACTAGCTCCTCAAAGTCTT
GTGCTCTTCTACGGCGGCGGGTGGTCTCTTCGGGAAACGGCGGTCCTTTGTCGGCGATTTCATGTGGTCCTCAATTTCAC
ACGTGGCAGTTTCTTTCACCTTCTACGTGTTACTAGTACTACACGTGGGTTCCCGAGTTGTTTATGTATAATTGTATACC
ATAACCATGTAATGGGATTGTTGATAATAATAACATCGTTTGTAGATTGGGCCTAAGTGGACTCTTATATGGGCCATGTA
ACAAACCCACCCAACAATATCGAAGCTGTAATAGATAAAATGGACAGAAAGTTCTTTTCATTTCCAATAGGAAGTCAAAA
CGATTGACCTTCTGTTTTCCCAATACGAGTTTAACAAGTTCTTTGGTTTCCAATAAAAAATGGCTATTACATTTTCTTGT
AATGAAGTTGCATATAAATAAGTCTCATGCCTTCTAAGAAATTCTTGCACTTATCGACTATGGTTATTTCATAGAGAGCA
ACAAAATCAGTGTGTATTTGTTAAGACAAATGTTTATATAAGTCGTCCATGCGTTGTACATTTAATCTTAACTAATACGC
ATTGAGTTTCGTTGCTTTCTCGGGAAAAATCTCTTTGTAACTAAACTTTTATGTACCTACTAAAAATCTCATGTTGAGAT
TCTTCAAGACCGACCATAGATTGTTCCATCGAATCATCGGGTACACAAGACCATTCCACGGTCTAGCTAAAACCCAAAAC
GCTGAGATCGCTAGACCAGGTTTGGTTGATCCAAGCTCGCACCCGTGGCCCGAGTGGCTAGATTTAATGGGGATGCTAGC
TAAAAAAGGTTACTTTGAAGAAAGCTTGATTCCATTGATGAGTTCCAAGGAATCTAATCATATTCGTACAGCTTGTCTCA
ATTTCGCCCGCCATCGTTTCACTCTCGTCAGGTAATGCAATTTGATTCAATGTTGCTCACCAAGTGTTCGACTAAATGCT
GGAGATAAATATAATACATAGATCCTTCTTTTAAGATTTCCATTTACTAAAGGACTCTCTTTTAGTTGAAATTGTTGAAA
ATTCAGAGAAATATTGTTACTTGCAGAAACTTGTCGAAGAAAGATATCAAAGTGATTGCTGGGTGTGGATGTCCAAGCAC
TGATAGGAAGGTCGTGAACTCAGGAAAGCGTCTAAGAGCTTATGTGGGCATTGATGAAGGAAATGTATGCTTACTTCTTT
ATATAGTCACTAAGTGTTACCCTTTTTTTGGATTGACACGCTTATATTAGTTTGCATCAAATGGTCTCTTTGAGGTTTTA
ATTGAAACTTACTTAACAAAGCTTAAACATTTACTTAGTAGGTGTGTGGCTCCTGCAACTTGAGAGGGAAATGTGAAAGG
GCGTATGCACAAGCACGGGATGATGAAGGTGCTCGAACTATAGATGTCATGCGTTTACTGCTAACTTATGGGCTTGATTC
CATTTCTCCTACTGTTGAGAATCGTGCCTGTCAAACCAAACTTGTTGAAGATTCTGTGAGGAAGTTGCTCAGAGAAAGTG
TAGCGTATAGCTTAACAGATTTTGAATCTGCTGAGACTGAGACAGCTGGAGATGAGCTCCAGCCAAATTCACAGGACATT
GATGAAAGAGATCCACGAAAAAGGCCAGGGGATTGGTATTGTACAGAGTAAGTAATCTTACTGCATTGCTTGGTAATGTT
TATGATTCGATTTCAGGGATGTTAATCTTTGGGCTCTTTTTTGTATTATGAACTGGGCAGATGCAAGTTTCTAAATTTTG
CGAAAAACATAAGATGCTTGCGATGTGATGTTTTTTCTGAGGAAAGGCTTAAACAGTTGAAGGAAGAACAAAAAGATCAT
CTCCCACTGAAGAAAGGAGATTGGATTTGTCAAACGTGAGGACAAACTGTTTCATCGGTTAGTGTTTAATCTGATTAAAA
CCATGAAAACATGTTTAAGATTTTTGTTTTACTTGCACAGATGTAATTTCCTGAACTTTTCGAAAAACACGAGATGCTTA
AGGTGCAAAGACAAGCCTACATTGCGTCAAATCAATCCCGGAGAGTGGGAATGCGAGTCGTGAGTCACCTCCTTAAACCT
TAAAACTAAATGCTGTTTAAAGTCTTAAAATCTGGCGATCGTTGTTGGAAATTGATAATGTTTCTATACATCATCAGGTG
CAATTACATCAATTTTAGAAGAAACTCTATATGTTTGAAGTGTGATCACAAGAGACAAAAGGCTGCAAACGTCACTCCGG
ATTCAAAGACAGTTGCTGATCGTCAAAGCGGAGTTACAAAGACGTGGAGCTTTGTAGAAGAAGAGAGTGTAAAACGATGC
AATGGCGAAGAAGAGGAAGAAGAAGATGGTTTCATGGGAT
>AT1G70650.1 | chr1:26640127-26643126 FORWARD LENGTH=3000
ATTGAATTTATAAATTTGTAACCACATCCATCTGTTTGTTTCTTCTAGTGTTTTATTATTGGTTCATTGGTTGGTTTGAT
TTGGACATTTGTTTTTTCGTCTGAAAAGAAACTCGAAACAGAGAGTTTGTTGAAAACTCCAACTACATACATACAAAGCA
AAAAAGTCAAAACAGAGCGTAAACAACAACCACCAAAACAAAGCAAGAAGCACCACTACTACACCATCTATTGTTGTCTT
TGTTATGGTTGGTTCATATTTTGTCATAGTGCTTTTTTTTTTTTTCAATAATGAGATATCGACAGTACAAATAATTCTCA
AAATAATAATTTTCGTATTATTTAATTAAACTTTACGAAGTCATAAAAAAATAAATTAAAATTATACATTTGTTGGAAGT
GGTGGAGAAAAAGTGGGGTTACAAAATACAACCACTGTACGACTAGAAGCACTTGACCAACTCTCTCTCTTTTTTCTTCC
TTCCATTTTTCACAATTCATATCCTGTCTGATGAACAGTAGCTGTTAGACTCTCTCTCTTTCTCTCTTCTCTGTTCTTCT
TCATCTTCTCTAGCCGAATCCATCCTTCAGATACTACTCTGTAATTTCACTACAATCATCTCAGCCAAATGGGTTCGGAA
GAAGAGAAGGTCGTTGGTAAGTCTAATCCAATTTTTTTTTTTGATTCGATTAGTCTCTTTGATTTGGAATCTAGGGTTTT
ACTTTATTGCTTCCTTAGGTTTAAAGTAACGATTTTGATTACACAGATTGCGAAGTCACTCTATATCGTTGTTGATCATT
TGTATCTTTGATTGATTTTGTGTGGTTTGCAGTTCCCAGAAACTTTAGATTATTGGAAGAGCTAGAAAGAGGTGAGAAAG
GAATTGGAGATGGGACAGTGAGTTATGGAATGGATGATGCTGATGATATTTTGATGCAATCTTGGACTGGTACCATTCTT
GGTCCTCATAATGTTAGTTTTCTTCTTCTCAATCTATCTCTTCATCTTTTGTTTAACTTAAATGATAATATCTATGGTAG
ATTTGAATAAAGATGCATTTTTTAATGCTAAAGCAAGAACCTTTCCAAATGTTTAACTTAAAAGATGCAATTTTTTGCTA
CTTGTTTGTCACTATAATTCGAGGGTTTAATTTAACTTCAAATGATCCTTAGCTGAGTTTAGTAACCTTATGTAGCATTT
TAAAACCAATTTTGGTGAATGAGAAGAGACAAAAAGGGAAATGAATTGAAGTATTTGTTTCCACTTTTGGTATTTGAGAA
GAAAGATTGATGTTTTTGTTATCAGACTGCGTATGAAGGGAAAATCTTTCAGCTGAAGCTATTCTGTGGAAAGGATTATC
CGGAAAGTCCACCTACTGTGAGGTTTCAGAGTCGTATAAACATGGCTTGTGTCAATCCTGAGAATGGAGTGGTAAGCTTT
TGAACTAACAATATTAGTAATAAGAGGATCTTGTTTTGCAAAATATTCATCTTGGTTAAACTGAACGATCAGGTTGATCC
GAGTCACTTCCCTATGCTTTCCAACTGGAGAAGAGAATTCACAATGGAGGATCTACTGATTCAGCTTAAAAAAGAAATGA
TGTCATCGCAGAACCGCAAGTTAGCTCAACCCTTGGAAGGTAATTTTCTTTAGTTTAGGTATATGGGATTACACTTTCCT
AACCCGGTTTAGCCGCACTGGCTATGCTCTGAGCAAAGAGCCACATATCATAGTTTTTCTAACCAAAACTGAATGTATCA
TCAGGTAATGAGGAAGGCAGGACAGACCCAAAGGGACTAGTGGTGAAATGTTGCGTGATGTGAAAAGAGGTAATGAGGAA
TTTATAAGAATTTAAGAGACAAAACAATGTATATAAACAGCATTTGAAGGGCTTTGAGATTGGCCTAAGAACCCTTTCTT
CTATAGGCCTTCTTAATCCTACCATTTGATTATGTATTATGTAATATTTGAGAATATATTCACCAAAAACAGGTGCCCTT
AATAAACCTCCACTCTTCTTCACTTTTTTTGGTCTTTTACTTTTGTGTGAGTGTATGCGGCCTACTTTGGAGGACATAGA
GATTGAAGGTCGTATCAAAAGAAGTGCCTTTTGCATATAATTGATAAAGCAAAAGTTGCAGGTAATTACTTTTTCATTTG
GGAAGAATGATGAAAGATGTTCGTTATAGTCACGTAGTTGTAGACACATTCTACTCTTCGGATCTTGAGAACCAAACTTT
AAGCAGTGTGGTTAGAGAATATGCGAACAATTTGAAGTGTTTAGAGATCGATTAGACAGACATACAGAACACGTAGAACA
TGCAGTTGAAACGGCAGTGGCAAATCCGACTGATAGATTTGACAAATAGCAATACTAAACAAGGCAACAAATCCGACTTA
TAGATATGAATATATGATACTCGAGTCGATGCATGCGATTGTTAAGTAGCGGAATGATTAGATATATGTAACTAAATTCT
ACAAAATAGCGATGCTAAGTCGAACACCTCTTTAACTTAACCAGTTTTACTAACCATCAAGTCATCAACTATAATGGTTG
GTAATTCAAATCCTATACTATATATATGTTAATGTTGAATTATATTGTCAATTAGAAGATTTGTGATTCCTTTTTTACAG
AATAATAGTGTAATGATTAAAAACTAGGAATTTTTCATGAGCGTTTGGATTAGAATCTGAAAGGGAATGTTTGTGGTAAT
TTGCAGAAGCAAACTACCTATACCAAGTGTGAATGTGTAGAGGAATTTGTAGTGTTATCAATATTCCATCATGAGCATTT
GGACAAGACAAGAGATAAAGCATAAGGAATCTATTACACTCAGCTTTACGCAATGGCCTTTTTGTTACTTCACATTTCCA
ATGCGTGTGAATATTGATACCGTGTCTTAACGTTCTAACCATCTTATAACATTTCCCATTTAGATTATAGTTTGCATTCA
AATCAAGTCTCTGTTGTAATCACTTTTAGAAAATCACATT
>AT1G70650.2 | chr1:26641950-26644949 FORWARD LENGTH=3000
AAAGAGGTAATGAGGAATTTATAAGAATTTAAGAGACAAAACAATGTATATAAACAGCATTTGAAGGGCTTTGAGATTGG
CCTAAGAACCCTTTCTTCTATAGGCCTTCTTAATCCTACCATTTGATTATGTATTATGTAATATTTGAGAATATATTCAC
CAAAAACAGGTGCCCTTAATAAACCTCCACTCTTCTTCACTTTTTTTGGTCTTTTACTTTTGTGTGAGTGTATGCGGCCT
ACTTTGGAGGACATAGAGATTGAAGGTCGTATCAAAAGAAGTGCCTTTTGCATATAATTGATAAAGCAAAAGTTGCAGGT
AATTACTTTTTCATTTGGGAAGAATGATGAAAGATGTTCGTTATAGTCACGTAGTTGTAGACACATTCTACTCTTCGGAT
CTTGAGAACCAAACTTTAAGCAGTGTGGTTAGAGAATATGCGAACAATTTGAAGTGTTTAGAGATCGATTAGACAGACAT
ACAGAACACGTAGAACATGCAGTTGAAACGGCAGTGGCAAATCCGACTGATAGATTTGACAAATAGCAATACTAAACAAG
GCAACAAATCCGACTTATAGATATGAATATATGATACTCGAGTCGATGCATGCGATTGTTAAGTAGCGGAATGATTAGAT
ATATGTAACTAAATTCTACAAAATAGCGATGCTAAGTCGAACACCTCTTTAACTTAACCAGTTTTACTAACCATCAAGTC
ATCAACTATAATGGTTGGTAATTCAAATCCTATACTATATATATGTTAATGTTGAATTATATTGTCAATTAGAAGATTTG
TGATTCCTTTTTTACAGAATAATAGTGTAATGATTAAAAACTAGGAATTTTTCATGAGCGTTTGGATTAGAATCTGAAAG
GGAATGTTTGTGGTAATTTGCAGAAGCAAACTACCTATACCAAGTGTGAATGTGTAGAGGAATTTGTAGTGTTATCAATA
TTCCATCATGAGCATTTGGACAAGACAAGAGATAAAGCATAAGGAATCTATTACACTCAGCTTTACGCAATGGCCTTTTT
GTTACTTCACATTTCCAATGCGTGTGAATATTGATACCGTGTCTTAACGTTCTAACCATCTTATAACATTTCCCATTTAG
ATTATAGTTTGCATTCAAATCAAGTCTCTGTTGTAATCACTTTTAGAAAATCACATTAATTAAAATGCATTTTGTAAAAA
AAATACTACGTAATTGTTTGGTAATCTAGGTGTAATTGATGGACATGAAAGTCGTTCACATATACACACTTTACTATAAA
AAGAAAAGTTGAAACTTGAAAGAAATTAGATATGTTGTGTACTACTTTTATGTCACTAACAAGAAAATAGAAGATTATCA
CGATTAGAAAAGAAAAAAAAAACATCTTGCAATTTTAGTCCAAAATTTTGTTACTTCCAAAGTTTTTCTTTGATAATATA
TGTGAAAATTTTAAATTTTTATCTTTCATGCACAATGCTACATTGAAATACCTAATAATAATAATGACCACCAGATTTTT
TTCTTTACGACAATGGTTACATTTTTTGGATCCTAACTATTTAGAAATGTTTTATTACATTTACATATTTTAAAAGCTAT
TTTCATTGGATTAGCACTAAGTTGGTAAAACTAAAAACCAAAATTTTTAGTTTAAAGATTTGTATTAGTGTCGTACATGT
GTCACACCCTGATTCAAATTTGATATAATGAATATTATTGGAAAAAGAAAATCAACTAGCAGAACTAAATCTATTTAAAT
TATCACAACTTTGAAATTACAATTCATATACTATAGATAAAAGACAAACCACCACACTTTCTATAACTTAAAAAATGGGT
CTACCGTCTACTACACGACTCAATCTAAATGGTAAAAATAGAGCACACCAAACGTGTTTAGTTTGCTAGGCGATACCATT
TGACACCAATATTATCGTCAAAACTGTTAAACTATGGATAAGACTAACAAGTAAGGGTAAGTTTTGTAGCCGCAGCCTTT
GCTTGTCAGCATTCAGACGCCGAGCTGATTCATCCACATTGATCAAGAACCCAAGATTTTTAGTGCATAGGCTTTAAAAT
AGATATAGAAAGCGACTATAAACAATACGAAAACACATGTGGCATATACACCCACTAATACCCATATCTTTCTTTTCTTT
TCTTAAATGGATTTCATTTTAATTTCTCTTTCAAAAAGCACTTTATTGAGCCATGAATTTAATATACATTACTTCATTAA
TCTCCTTTGCCGAGAGGTAATGTATATCACTATTATTTTGTATAAAACCCGTTCATTAATTCTCAATATATTCATATTTA
AAGTTTTAAACTAATTAACCTTCTCAGGCTTATACGATATATGTACTAAGTCTTAGGTAACGACTTATTAATTAAATACC
GTAAGTCGGCAATGCGAAACGATCAAAATTATGCAATTTTTAACTAATAGAAACACATGAAAAATTACAAGTTGTATATT
AAATTACTGATACGTTAAAATTAAATTTTAGGAGTAACGAATAATGAGAATTCTTATTTTATTTTTTATTTTATTAAAAC
GAGGAAAGTATCAGCCAAAGCAAACGTGGTGGGTGAATGATAAGTATAAAAGATGTCTAAAGCTTCCCACTCATTTTCTT
GTCTTCGTATAGAATCAAAAAAAAAGTAACGACGATGCAAATATACTATATATTACATAGGCTTCACCAGATCATCTCGA
ATCTTAATCACATTATTAATACAATTACATAGAAGGAGCAATTAAATCTCTATATATAAAAGGAAGCGTGTGTTTCGCCT
TCTCTTTTCACCATTTTCAGTTACTTTCTCTCTTTCATCTTTTACCATTCTCTTCTTCTTTTTTTTCTCTCATTCTGATC
ATGGCTTCCTCTATTTCCACTGGTACGTTTTTCTAACATTCATATTTGTGATTAGTAATTAATTACCATTAAATCGATCC
TAAAACGTTTGTGTGTGGTTGTAGGAGTGAAATTTGTTCC
>AT1G70660.1 | chr1:26641950-26644949 FORWARD LENGTH=3000
AAAGAGGTAATGAGGAATTTATAAGAATTTAAGAGACAAAACAATGTATATAAACAGCATTTGAAGGGCTTTGAGATTGG
CCTAAGAACCCTTTCTTCTATAGGCCTTCTTAATCCTACCATTTGATTATGTATTATGTAATATTTGAGAATATATTCAC
CAAAAACAGGTGCCCTTAATAAACCTCCACTCTTCTTCACTTTTTTTGGTCTTTTACTTTTGTGTGAGTGTATGCGGCCT
ACTTTGGAGGACATAGAGATTGAAGGTCGTATCAAAAGAAGTGCCTTTTGCATATAATTGATAAAGCAAAAGTTGCAGGT
AATTACTTTTTCATTTGGGAAGAATGATGAAAGATGTTCGTTATAGTCACGTAGTTGTAGACACATTCTACTCTTCGGAT
CTTGAGAACCAAACTTTAAGCAGTGTGGTTAGAGAATATGCGAACAATTTGAAGTGTTTAGAGATCGATTAGACAGACAT
ACAGAACACGTAGAACATGCAGTTGAAACGGCAGTGGCAAATCCGACTGATAGATTTGACAAATAGCAATACTAAACAAG
GCAACAAATCCGACTTATAGATATGAATATATGATACTCGAGTCGATGCATGCGATTGTTAAGTAGCGGAATGATTAGAT
ATATGTAACTAAATTCTACAAAATAGCGATGCTAAGTCGAACACCTCTTTAACTTAACCAGTTTTACTAACCATCAAGTC
ATCAACTATAATGGTTGGTAATTCAAATCCTATACTATATATATGTTAATGTTGAATTATATTGTCAATTAGAAGATTTG
TGATTCCTTTTTTACAGAATAATAGTGTAATGATTAAAAACTAGGAATTTTTCATGAGCGTTTGGATTAGAATCTGAAAG
GGAATGTTTGTGGTAATTTGCAGAAGCAAACTACCTATACCAAGTGTGAATGTGTAGAGGAATTTGTAGTGTTATCAATA
TTCCATCATGAGCATTTGGACAAGACAAGAGATAAAGCATAAGGAATCTATTACACTCAGCTTTACGCAATGGCCTTTTT
GTTACTTCACATTTCCAATGCGTGTGAATATTGATACCGTGTCTTAACGTTCTAACCATCTTATAACATTTCCCATTTAG
ATTATAGTTTGCATTCAAATCAAGTCTCTGTTGTAATCACTTTTAGAAAATCACATTAATTAAAATGCATTTTGTAAAAA
AAATACTACGTAATTGTTTGGTAATCTAGGTGTAATTGATGGACATGAAAGTCGTTCACATATACACACTTTACTATAAA
AAGAAAAGTTGAAACTTGAAAGAAATTAGATATGTTGTGTACTACTTTTATGTCACTAACAAGAAAATAGAAGATTATCA
CGATTAGAAAAGAAAAAAAAAACATCTTGCAATTTTAGTCCAAAATTTTGTTACTTCCAAAGTTTTTCTTTGATAATATA
TGTGAAAATTTTAAATTTTTATCTTTCATGCACAATGCTACATTGAAATACCTAATAATAATAATGACCACCAGATTTTT
TTCTTTACGACAATGGTTACATTTTTTGGATCCTAACTATTTAGAAATGTTTTATTACATTTACATATTTTAAAAGCTAT
TTTCATTGGATTAGCACTAAGTTGGTAAAACTAAAAACCAAAATTTTTAGTTTAAAGATTTGTATTAGTGTCGTACATGT
GTCACACCCTGATTCAAATTTGATATAATGAATATTATTGGAAAAAGAAAATCAACTAGCAGAACTAAATCTATTTAAAT
TATCACAACTTTGAAATTACAATTCATATACTATAGATAAAAGACAAACCACCACACTTTCTATAACTTAAAAAATGGGT
CTACCGTCTACTACACGACTCAATCTAAATGGTAAAAATAGAGCACACCAAACGTGTTTAGTTTGCTAGGCGATACCATT
TGACACCAATATTATCGTCAAAACTGTTAAACTATGGATAAGACTAACAAGTAAGGGTAAGTTTTGTAGCCGCAGCCTTT
GCTTGTCAGCATTCAGACGCCGAGCTGATTCATCCACATTGATCAAGAACCCAAGATTTTTAGTGCATAGGCTTTAAAAT
AGATATAGAAAGCGACTATAAACAATACGAAAACACATGTGGCATATACACCCACTAATACCCATATCTTTCTTTTCTTT
TCTTAAATGGATTTCATTTTAATTTCTCTTTCAAAAAGCACTTTATTGAGCCATGAATTTAATATACATTACTTCATTAA
TCTCCTTTGCCGAGAGGTAATGTATATCACTATTATTTTGTATAAAACCCGTTCATTAATTCTCAATATATTCATATTTA
AAGTTTTAAACTAATTAACCTTCTCAGGCTTATACGATATATGTACTAAGTCTTAGGTAACGACTTATTAATTAAATACC
GTAAGTCGGCAATGCGAAACGATCAAAATTATGCAATTTTTAACTAATAGAAACACATGAAAAATTACAAGTTGTATATT
AAATTACTGATACGTTAAAATTAAATTTTAGGAGTAACGAATAATGAGAATTCTTATTTTATTTTTTATTTTATTAAAAC
GAGGAAAGTATCAGCCAAAGCAAACGTGGTGGGTGAATGATAAGTATAAAAGATGTCTAAAGCTTCCCACTCATTTTCTT
GTCTTCGTATAGAATCAAAAAAAAAGTAACGACGATGCAAATATACTATATATTACATAGGCTTCACCAGATCATCTCGA
ATCTTAATCACATTATTAATACAATTACATAGAAGGAGCAATTAAATCTCTATATATAAAAGGAAGCGTGTGTTTCGCCT
TCTCTTTTCACCATTTTCAGTTACTTTCTCTCTTTCATCTTTTACCATTCTCTTCTTCTTTTTTTTCTCTCATTCTGATC
ATGGCTTCCTCTATTTCCACTGGTACGTTTTTCTAACATTCATATTTGTGATTAGTAATTAATTACCATTAAATCGATCC
TAAAACGTTTGTGTGTGGTTGTAGGAGTGAAATTTGTTCC
>AT1G70660.2 | chr1:26641982-26644981 FORWARD LENGTH=3000
GAGACAAAACAATGTATATAAACAGCATTTGAAGGGCTTTGAGATTGGCCTAAGAACCCTTTCTTCTATAGGCCTTCTTA
ATCCTACCATTTGATTATGTATTATGTAATATTTGAGAATATATTCACCAAAAACAGGTGCCCTTAATAAACCTCCACTC
TTCTTCACTTTTTTTGGTCTTTTACTTTTGTGTGAGTGTATGCGGCCTACTTTGGAGGACATAGAGATTGAAGGTCGTAT
CAAAAGAAGTGCCTTTTGCATATAATTGATAAAGCAAAAGTTGCAGGTAATTACTTTTTCATTTGGGAAGAATGATGAAA
GATGTTCGTTATAGTCACGTAGTTGTAGACACATTCTACTCTTCGGATCTTGAGAACCAAACTTTAAGCAGTGTGGTTAG
AGAATATGCGAACAATTTGAAGTGTTTAGAGATCGATTAGACAGACATACAGAACACGTAGAACATGCAGTTGAAACGGC
AGTGGCAAATCCGACTGATAGATTTGACAAATAGCAATACTAAACAAGGCAACAAATCCGACTTATAGATATGAATATAT
GATACTCGAGTCGATGCATGCGATTGTTAAGTAGCGGAATGATTAGATATATGTAACTAAATTCTACAAAATAGCGATGC
TAAGTCGAACACCTCTTTAACTTAACCAGTTTTACTAACCATCAAGTCATCAACTATAATGGTTGGTAATTCAAATCCTA
TACTATATATATGTTAATGTTGAATTATATTGTCAATTAGAAGATTTGTGATTCCTTTTTTACAGAATAATAGTGTAATG
ATTAAAAACTAGGAATTTTTCATGAGCGTTTGGATTAGAATCTGAAAGGGAATGTTTGTGGTAATTTGCAGAAGCAAACT
ACCTATACCAAGTGTGAATGTGTAGAGGAATTTGTAGTGTTATCAATATTCCATCATGAGCATTTGGACAAGACAAGAGA
TAAAGCATAAGGAATCTATTACACTCAGCTTTACGCAATGGCCTTTTTGTTACTTCACATTTCCAATGCGTGTGAATATT
GATACCGTGTCTTAACGTTCTAACCATCTTATAACATTTCCCATTTAGATTATAGTTTGCATTCAAATCAAGTCTCTGTT
GTAATCACTTTTAGAAAATCACATTAATTAAAATGCATTTTGTAAAAAAAATACTACGTAATTGTTTGGTAATCTAGGTG
TAATTGATGGACATGAAAGTCGTTCACATATACACACTTTACTATAAAAAGAAAAGTTGAAACTTGAAAGAAATTAGATA
TGTTGTGTACTACTTTTATGTCACTAACAAGAAAATAGAAGATTATCACGATTAGAAAAGAAAAAAAAAACATCTTGCAA
TTTTAGTCCAAAATTTTGTTACTTCCAAAGTTTTTCTTTGATAATATATGTGAAAATTTTAAATTTTTATCTTTCATGCA
CAATGCTACATTGAAATACCTAATAATAATAATGACCACCAGATTTTTTTCTTTACGACAATGGTTACATTTTTTGGATC
CTAACTATTTAGAAATGTTTTATTACATTTACATATTTTAAAAGCTATTTTCATTGGATTAGCACTAAGTTGGTAAAACT
AAAAACCAAAATTTTTAGTTTAAAGATTTGTATTAGTGTCGTACATGTGTCACACCCTGATTCAAATTTGATATAATGAA
TATTATTGGAAAAAGAAAATCAACTAGCAGAACTAAATCTATTTAAATTATCACAACTTTGAAATTACAATTCATATACT
ATAGATAAAAGACAAACCACCACACTTTCTATAACTTAAAAAATGGGTCTACCGTCTACTACACGACTCAATCTAAATGG
TAAAAATAGAGCACACCAAACGTGTTTAGTTTGCTAGGCGATACCATTTGACACCAATATTATCGTCAAAACTGTTAAAC
TATGGATAAGACTAACAAGTAAGGGTAAGTTTTGTAGCCGCAGCCTTTGCTTGTCAGCATTCAGACGCCGAGCTGATTCA
TCCACATTGATCAAGAACCCAAGATTTTTAGTGCATAGGCTTTAAAATAGATATAGAAAGCGACTATAAACAATACGAAA
ACACATGTGGCATATACACCCACTAATACCCATATCTTTCTTTTCTTTTCTTAAATGGATTTCATTTTAATTTCTCTTTC
AAAAAGCACTTTATTGAGCCATGAATTTAATATACATTACTTCATTAATCTCCTTTGCCGAGAGGTAATGTATATCACTA
TTATTTTGTATAAAACCCGTTCATTAATTCTCAATATATTCATATTTAAAGTTTTAAACTAATTAACCTTCTCAGGCTTA
TACGATATATGTACTAAGTCTTAGGTAACGACTTATTAATTAAATACCGTAAGTCGGCAATGCGAAACGATCAAAATTAT
GCAATTTTTAACTAATAGAAACACATGAAAAATTACAAGTTGTATATTAAATTACTGATACGTTAAAATTAAATTTTAGG
AGTAACGAATAATGAGAATTCTTATTTTATTTTTTATTTTATTAAAACGAGGAAAGTATCAGCCAAAGCAAACGTGGTGG
GTGAATGATAAGTATAAAAGATGTCTAAAGCTTCCCACTCATTTTCTTGTCTTCGTATAGAATCAAAAAAAAAGTAACGA
CGATGCAAATATACTATATATTACATAGGCTTCACCAGATCATCTCGAATCTTAATCACATTATTAATACAATTACATAG
AAGGAGCAATTAAATCTCTATATATAAAAGGAAGCGTGTGTTTCGCCTTCTCTTTTCACCATTTTCAGTTACTTTCTCTC
TTTCATCTTTTACCATTCTCTTCTTCTTTTTTTTCTCTCATTCTGATCATGGCTTCCTCTATTTCCACTGGTACGTTTTT
CTAACATTCATATTTGTGATTAGTAATTAATTACCATTAAATCGATCCTAAAACGTTTGTGTGTGGTTGTAGGAGTGAAA
TTTGTTCCAGAAGAAGATAATTTCTTGCAGAGACATGTCG
>AT1G70670.1 | chr1:26645971-26648970 FORWARD LENGTH=3000
ATCCTTATTTAAATATAATCAAGCTCTCCTGCATGCTTGTGGATCTGTTTATTTTTAAAACTATTACTTCAATGTTATAG
TGAATATTTATGGTGTGAAGATTGTAATGAGTTTTAACAACAATAAAAAAAACATGTAATGTGTTTAATTTATGTTATTG
TTTTTCGTGTATTTGATCAATTACATACTTGATTCTATTTCCAATCAAAGAAGTATAATTAAAATTGAAGGCAAAACTTA
TCTCAATTTCCAACCATTTTTTTTTTACAACATCATTGATTCTTTTCTTACAACACATTTAAAAATTGTAAGCCAAGCGC
CGGATTAGTAAAATGTTTTTTGGGTCAACAGATAAAAACTTCCAAAGTTATAAAGGAATATACATATTGATGACATTGAT
GTGACATGTATATATGATATATCCAAACCAGATTGAGAACTAGAAACTATAAATTATAAATGTTAAAATGTAGAGATATC
CGACAAAGAAAAATGTCGAGATACCAAATTAGAGTTTTGTTTTTTTTGGTGCACCTAATTAGAGTTTTGTATGTACTTAA
AAAGGAGAAGAAAAAAAAAATTAAGGACCTTATGTTTTTTTCCGAACTTGCGGAATTATTTATTATAGTTGACCTGGGTC
CCTATAAAATTTAAAGGTACACAAACATGAGTGACAAAAAATCAAACCAATAACCTTTGGTTATACGTATACGTAGGTTG
CGAATCGATTTCAACAATGAGATCATGGGATGTCTCGATTTGTTGGATGGAAGAGGATTATAAGAAGATAAGATTAAACT
TATATAGTTATATATAATTTAAATGCTATAAGATTTAGGTTCCAAAATCCAAATGATGACCACGATCCACTAATTAAATT
GAGCGAATATGGTATACAAAACAAGTAAAAACTCTTAAATTATTTTTTTTCCTGACTGAATTTCATTATTCTCTTTTAAA
AATCACGTATAAGCCATGTATTTAAAATCTATCTCCAACATAGTTGCATTATCGCCATTCACCAATATTTGAACTCCTTT
GCCGATAAGGAATGTATATCACTAATTTTGTACAAACAAGGACTAATCAGGCCCAATATGTTCATATCTAGATTCAGTAA
CCTTCTCAGTCTTGCACGATATGTACACTTTTGTTTTTGTTTATTACACGATATGTTTACTTAGATAATGACTTATTATA
ATATACAGAACAACTGTATATAAATATATCGACCGCACGAGATCGAATCGAGTATTTATCACATTAATTATTATCATACA
ATAACAGCGTTTCACCATTCTCTTTTCAATATTTTCAGTTACTTTCTATAAGAACCATTCACTTATTCTTTTTTCTCTCT
ATCTGTGATTATGGCTTCCTCTATTTCCGCTGCTGGTACTTTCTTCCAACTTTCATACTTGTAATTAGTAAATATTTACG
CATATATCAATTAAATCTTAAAACGTTTTTGTGTGTGGTTGTAGAAGTGAAAGTTGTCCCAGAAGAGTATAATTTCTTGC
AAAAACATGTCGCCTTCTTCGACAGAAACAAAGATGGTATCGTTTATCCCTCGGAGACATTTCAAGGTACGGTTTTGGAA
ACTCTTGGTTCGACCAAAATGTCTTAAACAATCTTGAAATATCTAAAACCAGATTTGTATTAGAGATCTTTTGTCTTCTC
ACGTAACAGAGTTGTGAGCATGGCTATGGCTGTTATGGTCGTATCTCTTAATAGTTAATTTATACTTTCACCCAGAAAAA
AAACTTTTATATTTTTACTAATTCTATTGTTGTAACATATGACAAACGAAAAAACAAGAACAGGATTTAGAGCAATCGGA
TGTGGATATTTGTTGTCAACATTCGCTGCTGTTTTCATCAACATCAGTCTCAGCAGCAAAACTCGTCCGGTATTATACAT
GCAGTTCAAATTTAATTTCATACGTTACAACTTACAAAAGAAAAAAGAATCATTGGAAGTGTTTTGGTTTCAGGGGAAAG
GATTCTCATTCTCGTTTCCGATAGAGGTTAAGAATGTCCGCCTAGGGATACATAGCAGCGATTCAGGCGTTTACGACAAG
GATGGACGGTATATACTATATGGTTCTCTTTTTTTGTATCTTGAAATTTAATTTGCCAATTAATCTATATGTTTAGAGGT
AACTAGTGAAATCTAAATAATTTTTATTTTTGTTAGGTTTGTGGCTTCAAAGTTCGAGGAGATATTTGCGAAGCATGCTC
ACACACATCGCGATGCTTTGACCAGCAAGGAACTTAAAGAACTTCTCAAGGCAAACAGAGAACCTAATGATTGTAAAGGA
GGGTAATTATCGAGCCAGTTTGGTTTAATTTTCTATACAACAAAACCCGAAAACGTCATATATATTCAAATGAATTCTGA
ATAATCTATGTGAATTAAAATTGCAGGATTTTAGCGTTTGGGGAGTGGAAGGTATTGTATAATTTGTGCAAAGACAAGAG
TGGTTTGCTACACAAGGAGATAGTGAGAGCCGTCTATGATGGTTCTCTTTTCGAACAACTCGAGAAACAAAGATCTTCTA
AAACTCCTTAGAATCATCAAAAAAAAAATCCTAATGTAAATTCATTGTTATGCTCGTGAATCTGTTTTAGTTAAATCTTT
AGTAGTTACAGTAATCTATGGTGTGAAGATTGGGATGTGTTTGATTTTCAAGAATTATAGTTTATTTGTGTAAGTACTTG
TGTGATTGTATCTTATTCAAATAAAAGATTATATGATTTTTTTTAAATGGTTTTAAAATATTATTTAAATTGAAAACAAA
ACATATCTCAATTTCATGACTTAAAAAAAAAACATATCATATACATGGATGAAAACGTTGCAGAGTTAGAAATGATATAT
TCATGGGCGTATTTCCCTATTTATTATTACAGGTTGTTTTGAACCCCAATCAAATTGGGCTGATTTAAGAAATAAAGAAT
TAAAGCCCATAAGATTTGTTATTTTAGATTACAGGCCCAA
>AT1G70680.1 | chr1:26648542-26651541 FORWARD LENGTH=3000
AATCATCAAAAAAAAAATCCTAATGTAAATTCATTGTTATGCTCGTGAATCTGTTTTAGTTAAATCTTTAGTAGTTACAG
TAATCTATGGTGTGAAGATTGGGATGTGTTTGATTTTCAAGAATTATAGTTTATTTGTGTAAGTACTTGTGTGATTGTAT
CTTATTCAAATAAAAGATTATATGATTTTTTTTAAATGGTTTTAAAATATTATTTAAATTGAAAACAAAACATATCTCAA
TTTCATGACTTAAAAAAAAAACATATCATATACATGGATGAAAACGTTGCAGAGTTAGAAATGATATATTCATGGGCGTA
TTTCCCTATTTATTATTACAGGTTGTTTTGAACCCCAATCAAATTGGGCTGATTTAAGAAATAAAGAATTAAAGCCCATA
AGATTTGTTATTTTAGATTACAGGCCCAAGTAAAATATCAGAGTTTTAAAAAGGTACACAAACATTATTGACAAAAACCA
ATTGGAAGATACATCTAAATATTACCTTAGATATTACACATTAAATTTTATCAAAAAAATAAAATATATATTACACATTA
AACATGAAATAAATAAAAAAGAAGAAGACTGGATCAGACATTATGCTTATTGTGGTGTCTAATCTAACATACACATGTGT
CGTGTTACATTCTTTTAGTTCCCTTTTCAAATAGAAAAACTTTTGTTTAAAGGGACAGCCAAGTGGGTGAGTTTAAACCT
TTTATTCCTCAAAATAATTAGATCCTGACAAATTATGTCTTAATCCACAACTAATCTACTTTCATATATGGCATTGATCA
ATATCTTTATACACTTTCAGGATGTAATGGTCTCTAACTCTCTCTATATATAAGATATGCTCGAATATGTAGCAACAATT
GTAAACGAGTATCATATAATCAATAAGACTTTAAAAAATAATCAGAATCAGATTCTTACTAACCAATTACTGATGCGTAA
GAAGAGAAAAGGTGAAAAGATCATAATTATATCTGATCTTGCTATGAACATATTCATGTGAAAATAGACAGACTTTGATA
CGAAGAAAACTAAAACAGAGGGAAATTGATCTTGTCAGTTTGTACTATAACTTTTGAATTCTTGCTAGATATTTTACTCT
AGCCTCTAAATGAAAACGTAAATTTTGAAGGTAAACATAAGACGATCCTAATTATAATTTGTAAGCTAAGATTCTCATAT
AAATAATATCAGATTAGTTCACTCAAATCTATAATAGGCATAGGGATATTGGATGTCTCCACAGATTTTAATCTTGAAAG
AGTTCCACAATTTGTCGAAGAAACGTTTTCCTTTTGGAATTGACGAATGAGTCAACTTAATTAGGTTAGTCTAAATACAA
GAAAATTATCGAGTGCCCATTCGAATTTTTTTATTATTTTTCAGGAAATGACCAAAGACTTATTAGAAGTCAAGCACGAA
ATTACTCACCAAAATCCCTTAATCTCTGCATTAGTTTATTTCTCCCTAAATTTATATTTTCTCCATCTAAATGATTACGG
ATCCACCTGCCAAGGAAAAAAAAATAACTGTGTTACGAAAAAATTAAAAATCAATACTTGGTTGGAAAACTAAAACTAAA
ACCGAACAAAAATCCAAATATGACATTCCTATTCTAATTCAACAATAGAATTAATTATTAGCGTTGGAACAATCTATATA
TAGATATTAAAGCTTTGTGTGTGTAAGATAGAAGAGTTCTTAAAAGTCTATTTGTGTGGGTAAGCCATTGATCGTTTAGT
GACTAAATGATACAACTTCTAATCCCCTTTATCAAACTTTATCCAGTCTTTGTTTAGCTGTACTTTTCACTGATATATTT
TCTCTTCTTATGTTACGTGAAAATAAAATAATACTATTGAAAAGTAATTTGATTGATCAATTCCACCATGCAATTAATTA
CCAGAACTTTCTGCTTTCAATTATATCTTCTTAATTAATTGGTTATTATTTCAACTTCATAACTGAATAGAATCCCTTAT
CGACAAAATGATTACTCTTGTATTGTTACATTATTGTCATTGTTTCCTTAATAATTATCAATGATCTAGTATCATAAATG
TTACCTTCTATAGTTAATAGTTCATGTACTAAGTACTAAAACATGTGTAGTATGAAAAAATACAACATCCATGTTGTAAT
TAATTTATAGATAGATTCAAGTATACGTACAACAATAAATTCTTTTGCAGCCGTAACGATTTTTTTATTTTTTATTTTTT
ATTGAATACCAGTAAATTCTGGGCCGAAGCCCGTAATCCCCTCAGGTTCGAAACCACAGCATGTAATATTAGTTTCGTCC
CAAGCGTCATTCGAACTGGCGACCTCTAAGATTCGCCTAAGGTCTTTACTAATTGAGCTACAATGGATAATAAAAGAATC
TAACCTTCCAACAAAAAGAAATAGTATTACTAAAGTCAATAAGAACAATCTATAGCCAAAGAAAAGGTCTATGGGTGTTG
TGGTTATAAGAACTAAACAAAAGTCGGTCAAATAACATTATTGTCTTCTCTATTCGTTCACCGGTCCCGTAACTGAACTT
TGACGTTGGCAGCCTAGTTACTTGATTGATTTCTCATCATACTAATAAAAATAATAAAATGTTGATACAACCCTTACATA
AATGTATACAACATCTCGACCAGCACGCCAATATCCCTTTCTATATAATTAAAATTCATCTTCTAAAATCATTTTCAAGT
ACCATTGCCTATCCAAACTCTATACGCTATACTACATGTAATATATTAATGACCATAACTCGTTTTCATGACGTATACGT
CGTCATTGCTCGGTATTATTCGTATTGCTTTTTTTTTCTGATGATATAGAAAAACAAAAAAAAAGACCTACTATTGTCAA
TTTTTATATACACACACATAATGCGAGAATTGCTTCGTCACTCCTATCATCTGATATAAGAAAAATAAACTAGTTGAATG
CAAATTTTCATATCTTTTTGTGTTGATTATATATACATAA
>AT1G70680.2 | chr1:26648542-26651541 FORWARD LENGTH=3000
AATCATCAAAAAAAAAATCCTAATGTAAATTCATTGTTATGCTCGTGAATCTGTTTTAGTTAAATCTTTAGTAGTTACAG
TAATCTATGGTGTGAAGATTGGGATGTGTTTGATTTTCAAGAATTATAGTTTATTTGTGTAAGTACTTGTGTGATTGTAT
CTTATTCAAATAAAAGATTATATGATTTTTTTTAAATGGTTTTAAAATATTATTTAAATTGAAAACAAAACATATCTCAA
TTTCATGACTTAAAAAAAAAACATATCATATACATGGATGAAAACGTTGCAGAGTTAGAAATGATATATTCATGGGCGTA
TTTCCCTATTTATTATTACAGGTTGTTTTGAACCCCAATCAAATTGGGCTGATTTAAGAAATAAAGAATTAAAGCCCATA
AGATTTGTTATTTTAGATTACAGGCCCAAGTAAAATATCAGAGTTTTAAAAAGGTACACAAACATTATTGACAAAAACCA
ATTGGAAGATACATCTAAATATTACCTTAGATATTACACATTAAATTTTATCAAAAAAATAAAATATATATTACACATTA
AACATGAAATAAATAAAAAAGAAGAAGACTGGATCAGACATTATGCTTATTGTGGTGTCTAATCTAACATACACATGTGT
CGTGTTACATTCTTTTAGTTCCCTTTTCAAATAGAAAAACTTTTGTTTAAAGGGACAGCCAAGTGGGTGAGTTTAAACCT
TTTATTCCTCAAAATAATTAGATCCTGACAAATTATGTCTTAATCCACAACTAATCTACTTTCATATATGGCATTGATCA
ATATCTTTATACACTTTCAGGATGTAATGGTCTCTAACTCTCTCTATATATAAGATATGCTCGAATATGTAGCAACAATT
GTAAACGAGTATCATATAATCAATAAGACTTTAAAAAATAATCAGAATCAGATTCTTACTAACCAATTACTGATGCGTAA
GAAGAGAAAAGGTGAAAAGATCATAATTATATCTGATCTTGCTATGAACATATTCATGTGAAAATAGACAGACTTTGATA
CGAAGAAAACTAAAACAGAGGGAAATTGATCTTGTCAGTTTGTACTATAACTTTTGAATTCTTGCTAGATATTTTACTCT
AGCCTCTAAATGAAAACGTAAATTTTGAAGGTAAACATAAGACGATCCTAATTATAATTTGTAAGCTAAGATTCTCATAT
AAATAATATCAGATTAGTTCACTCAAATCTATAATAGGCATAGGGATATTGGATGTCTCCACAGATTTTAATCTTGAAAG
AGTTCCACAATTTGTCGAAGAAACGTTTTCCTTTTGGAATTGACGAATGAGTCAACTTAATTAGGTTAGTCTAAATACAA
GAAAATTATCGAGTGCCCATTCGAATTTTTTTATTATTTTTCAGGAAATGACCAAAGACTTATTAGAAGTCAAGCACGAA
ATTACTCACCAAAATCCCTTAATCTCTGCATTAGTTTATTTCTCCCTAAATTTATATTTTCTCCATCTAAATGATTACGG
ATCCACCTGCCAAGGAAAAAAAAATAACTGTGTTACGAAAAAATTAAAAATCAATACTTGGTTGGAAAACTAAAACTAAA
ACCGAACAAAAATCCAAATATGACATTCCTATTCTAATTCAACAATAGAATTAATTATTAGCGTTGGAACAATCTATATA
TAGATATTAAAGCTTTGTGTGTGTAAGATAGAAGAGTTCTTAAAAGTCTATTTGTGTGGGTAAGCCATTGATCGTTTAGT
GACTAAATGATACAACTTCTAATCCCCTTTATCAAACTTTATCCAGTCTTTGTTTAGCTGTACTTTTCACTGATATATTT
TCTCTTCTTATGTTACGTGAAAATAAAATAATACTATTGAAAAGTAATTTGATTGATCAATTCCACCATGCAATTAATTA
CCAGAACTTTCTGCTTTCAATTATATCTTCTTAATTAATTGGTTATTATTTCAACTTCATAACTGAATAGAATCCCTTAT
CGACAAAATGATTACTCTTGTATTGTTACATTATTGTCATTGTTTCCTTAATAATTATCAATGATCTAGTATCATAAATG
TTACCTTCTATAGTTAATAGTTCATGTACTAAGTACTAAAACATGTGTAGTATGAAAAAATACAACATCCATGTTGTAAT
TAATTTATAGATAGATTCAAGTATACGTACAACAATAAATTCTTTTGCAGCCGTAACGATTTTTTTATTTTTTATTTTTT
ATTGAATACCAGTAAATTCTGGGCCGAAGCCCGTAATCCCCTCAGGTTCGAAACCACAGCATGTAATATTAGTTTCGTCC
CAAGCGTCATTCGAACTGGCGACCTCTAAGATTCGCCTAAGGTCTTTACTAATTGAGCTACAATGGATAATAAAAGAATC
TAACCTTCCAACAAAAAGAAATAGTATTACTAAAGTCAATAAGAACAATCTATAGCCAAAGAAAAGGTCTATGGGTGTTG
TGGTTATAAGAACTAAACAAAAGTCGGTCAAATAACATTATTGTCTTCTCTATTCGTTCACCGGTCCCGTAACTGAACTT
TGACGTTGGCAGCCTAGTTACTTGATTGATTTCTCATCATACTAATAAAAATAATAAAATGTTGATACAACCCTTACATA
AATGTATACAACATCTCGACCAGCACGCCAATATCCCTTTCTATATAATTAAAATTCATCTTCTAAAATCATTTTCAAGT
ACCATTGCCTATCCAAACTCTATACGCTATACTACATGTAATATATTAATGACCATAACTCGTTTTCATGACGTATACGT
CGTCATTGCTCGGTATTATTCGTATTGCTTTTTTTTTCTGATGATATAGAAAAACAAAAAAAAAGACCTACTATTGTCAA
TTTTTATATACACACACATAATGCGAGAATTGCTTCGTCACTCCTATCATCTGATATAAGAAAAATAAACTAGTTGAATG
CAAATTTTCATATCTTTTTGTGTTGATTATATATACATAA
>AT1G70690.1 | chr1:26653382-26656381 FORWARD LENGTH=3000
AAGGACAAAGTGGGAAAGATATCAATCAACAACTCGAGTCGAGCCACACTGTTAGTTGTATTTTTGTAATTTTTTTTGTT
CTCCCTCATAAGATGTACGTAGTTATAGTATATTGATAATTTGATATAGTATTGATATGATTGTATCTCCGAATCGATTT
TTGTATAATTGTCGGACTTATATAGGCCAAAGCGATATCTTCTTCTTTGATGTGAATGAAACCTTCGATTTCTTATCTTC
TATAAATGCCATGTTTTTCGTCTATGCAAAAAATAACAGTAATTAAAAGGGTTTGAGCTTCTTTTATCAATACACAAACA
AGTTAAAATAAATGAACGTGTCGAGAATAATGGAACATATTAAACCGTAAATCAGGATGGAGATCCAAAAAATGATAACT
GTGTTCGTCCTATTGCGAATGTCTGAACGAATCTTTTCATCGTATTCATCATTATTTATTCTCATATTGTCTAAAGAACT
CAATTGAAGACTTGGCCTAATGTCCTTTAATCATTAAAAATGATAATTTAAAATTGTAAGCTGACTACCAAATCGTTTTA
GGACTTTGAAAGACCAACTAACGTCTAATTCTTTTCCATATTTTTTTTAATTTTCTGAAATTCTTAATGTACTACCGATG
ATTGCTTCATAACCAGGTTCTTCTTTTAATTTGTACATGAGTAACATGACTAATAAATGACTTGCGTCTGTTTGAAACAT
TATATGAATAAGAAAAATTGGTCTCAAATAACAACATGATGTATCAAAGATTCAAAAATTTCACGTGTTATGAAATGAGC
TTAGCAAAAGTTCACTCAAGTTCTTGGAGGTCTAGTTTGGAATGCAATTTAGCCAAATCTGTACAGTTATACTGAACAGA
TTTAATGTAAGTCGGGCCGTAAACAAAATTATGGGCCTTAGATAAGCAAATCAAACTTCTTTCAGCCCATTGAGCATTCT
CGTGATTTGGTTATTGTATATCCAATACGTGACATTACTTTTGCCTCAACGAAAGAGTCTTGGCTTATCATTTCATTTAT
TATTATAGTTGAAATAATTTTCAAAGAAAAGAAAAAAATATGTGATAAATACCAAACCGTTGCATAAGAAAAGCAACCAC
ACATTTTACATGTGTGTGTGAGTTCACGAAGAAAATATCCAATAGCCAAACTAATTAATCCACCTTTGAAAAAAAACATG
CACTATTATAAACTAGAGCCACCGACGGTCGACGGATGTCTAATTGTATATGGTCCTCAGAAATGAAAAAATCAAAAGAA
TAAACACGTGTGAATTAACCGGTTTAACCAGTAGCACCAACCGTTTGTACCGGTCAGAAAAAAGCCCCACATGCTTTAAT
CAAGCAAGCCTTTAAAAACAGGAAAGGCAAAGAGTTAAATAAGCCTCTCCAAAAGTGTGTCTGTAACATTACCAAAACGA
AACCTTCCTTGTGGATTCCCACTTCTTTCTTCTGTTTTCTTCTTCCTCTTCTTTAAATTGGATGTTTTGGGCAAGAAACA
GAGAGAAACACGTTAATTTGAGAGTTTGTCATTGAATATTTGGTTTGCAATGGAAAGAGATTTTCTGGGTTTGAGCGACA
AGCAGTATCTAAGTAATAACGTTAAGCATGAGGTTAACGATGATGCTGTCGAAGAACGAGGTTTGTGTTCTTGTCTCGAG
AATCTTTTATTTTAATGTTTCAAGAAGAGATCAGTTTTCACTTTTAACATAGCCGTATAAAGTTGTTTATTTAAATATAA
TTTTTCAGATTCCAAAACTTGAAAAAAAAAAGATTCCATTAAATCTTTTATAAAAATGAGATTGGATAGATTAGTCAAAT
TGACGACCATAAAAAATGATACTTATAGGGTTAAGTACGAAGGCAGCTAGAGAATGGGGGAAGTCAAAGGTTTTTGCTAC
TTCAAGTTTCATGCCTTCTTCAGATTTCCAGGTTGGTTCATCTTAAAATTTAACTTACTCTGTATCAGTTTCAGATGTTA
TGGCTAATCTAATGGTTCTATAAGCTACCGCATAATCATGGTCGTCTTTTAGCATGTGCAAGAGGAGTACTCAATTATGG
TCTTGATTAAAAAGAAGAATTTACTTTCAAATTATGTTAAACACATCAATCACATATTTATGAGAAAAGTTGTTTTCGTA
AGAGATAGCCACCGGAAAATGGTCGGATAAATGGCCGAACTTTATCATTTTTGTGTATGTGGCCAATCATTAACCAGGGA
AAAAAAATTGTTGGATAAGTGCTAGTTAAGAGCTGGTAGGGTCGGTCGTCTGCCAGCCGCAAAGTTAGGGAAAAAATAAT
TTAATATTTTGTGGCGTTTGGTGTTTGGCGTTTGGATCACGTTTATTTCTTGGCATTTTTCTAAATTTAGAATGTACAAA
AAATTTAAAGACGTTGACGATTAAAATTTGAATTTAACAAATTAGGAGGCTAAGGCGTTTCCGGGTGCATACCAGTGGGG
ATCAGTTTCTGCGGCCAATGTTTTCCGCAGATGCCAATTTGGTGGTGCGTTTCAAAACGCGACGCCGCTTTTACTAGGCG
GTTCAGTTCCTTTACCAACTCATCCTTCTCTTGTTCCACGGTAATTTCCATATTATGATGCAAAAACATTCAACAATTTT
TTTGCTCTTTTCATATTTTGATTTGGTTATGTGGGTTTGTGGAAACAGAGTGGCTTCCTCCGGATCATCTCCTCAGCTCA
CAATCTTTTATGGCGGAACTATAAGCGTCTTTAATGACATATCTCCCGATAAGGTATATATAATCAAGATTCATACAAAT
AACATTTACATAACATTTACATGTTCTAAAACGGACTATTCATGATATGTGAGTAGGCTCAAGCCATCATGTTATGCGCC
GGGAACGGTTTGAAAGGTGAAACTGGAGATAGCAAACCGGTTCGAGAAGCTGAAAGAATGTATGGAAAACAAATCCATAA
CACTGCTGCTACCTCATCAAGCTCTGCCACTCACACTGAT
>AT1G70700.3 | chr1:26656750-26659749 FORWARD LENGTH=3000
TTTGTCGACCGGAGAATCCAGTGGAATGAATTACTCTTCTACTTCTCCTACATAAAACCTACACTTTTTTTTTTTTTTTT
TACAATGGTAATTTGTAATTGTAATCATTAGATTATGATTATATAGTTACCATTTATATTCTTACGAGCAGGAGAAGACG
TTAGGGCGTCTCTGTATTTGATCATTGTTTGTAATGCTTTGGTCTGTTTATTGTAGGATTACATTATAACTTTAAGAACT
AACAGATATATGTTTGTCATGGACTCATGTCTGTCAAGAATTTAATATCAAATAAAATTCACTATAATTTTTTTTTTGCT
AATTTCACAAACACACTTCATTAACTAATTATATGAACACTTAATTGATTTATACCAAAATCATATTGAATGCATCGCTA
AAGAGAATAGTACTAGTTTTGTATCGCCAGCTTTCGTTGTTAACAAGTCCACTTTACTATTATTCTCTCGAGTTTTTTTT
TGGTATCAATGTAAAGAAAATAAGAAGGTGAAAATTCTCTTGAGGTTGATGATTGTGTAAAATACCTAAGATGATATATT
ACAAAAAATGATATGTTTTCAAAGGAAAATATTCATGTTTTAAATAGCTTTTTATGAAAGTCACGAGTTCAAAATTTGAT
GTTAAGGAGAATAAATACTACTAGTTTATGTGCTACAGTAAACAAAAAAAAAATTGTGAACCAAAAGAGCTCACATGTTG
ATTACGAAAACAGAGAGATTCTCTTCACAAGCGGAAAGATCTTATAGATATTATTATTTAGAGGCAGATAAATAATTGTA
GGAAAGTAATAATGGTGAAGGAGATGCACATAAGCAAAAGTTTGGTGAGGAGGACAAAAAAGAGAGCTTAACCTCTAAAT
TCATCACCAAAAACACGTTCATATATATGAGTGGATAAGAACGATCGTCGTGGTCTTATCATTTTGCGTATCCTCTCTCT
CGTGTATATGTTGTATCATCATTTACTCACTTGTCCTTTCATGCCCCCACCAAGTTGTGCAATTTGAACTACCACTACAC
AATTCAAAAGTACATTGTTGGGGCTAAGTTTAGTCCTTTTGTGTTTAGATTGTTTCATGAATTGATGGATTTATGATTCC
CAACACTCATTTTGTGTTATCTCCTTCACTCTCCATTTCAATTAGTACTCTCTTTTACTTTATAAAATTAAACAAAACTT
GTACTCTGCTTCACATTTTAACTCCTTTGCTTCTCTCTATCACTCGATATATAGCAACAATAAAGTGATTTAAAATCAAT
TGTGACATCAACATTTCTGGTACAAACCTCTATACTACATGTTCATACAAATTTTAATTAATAAATACAATTTTGATTTT
GACTTTAATAGTTTCTATCACTTTACATTATTTTCATTTTTTTTTTTGAAGAAAGCCAAGGTCTCTTCTCTCTCATTTAT
CCATTGGTATAGAGAGAAACATAGCTTTCCCTAAAAACGTCTTCTTTTTGTTGACACAATTGTTTCCTTCATTAACGAAA
TATAAACCAAAACTTGTATTATCTCTAAGGTTTGTGTGACCATAAAATTGTTCTGAAGACAAGACAAGGTCCACAAGGAC
ATGAATATCTGCGATAAACAATTTCACACAAATAATCCAAAAACATAAATGTCATACGTTTTAAACAAAATACATTTTTG
AGATAAACCCTGAATTTGTTTCTTCCTTTTACGGTGTGTGGTTCGAAACGATGCAGTGCCATGCCGGGTCATAAGCAGAG
ACAAAGTCACGATTAGTACACATCTCACATTTTTCAGATCAACAAACATCAAATAAACAGATTAGAAGCTGAATTGTTTC
AAGAGTTTCAGTGTTATACAATATCCTCTAAGAAACTTTATCAACAAGGATCACACAGCGCTAAGTAAAAAATTCCTAGA
ATTATCGAGTGAGCTATCCTCGGGTAACGTCGAACTTAAACAATAATACACGCGCACTAGGTCTCATAGGCAAAGACAAC
AAGATGAATCATAGTAAGCAAACGAACTCTTAGCTAACAAATTAATTTTCTTTTTCTATGGGCTTATTGGGCCGTCAACT
GGACCATTTAATTTTACTAAGAAGGACAGAGATGAGGAAGTAGACCACCCCCATGAGGAAGGCCCAACAGAGATGAAATC
ATTATGAAGCTTGATTTGCAAAACTATAGATGGATATTTTAATTTTTAGTAGGAATCCAAACAAACAATAAACTTTTCAC
ACAAAACCTATCATTGAGTTTTTTAGTTTTAACTGTTTTTGCTTTTGTTGAATTTGGTTCGATGATCTTTTTTTCTCTTT
AAAATCAAACTTTGGTCTGATGATTATATCAACTTGTCTAGCGAGTATTAACTAGTCGTCTTGCAAACAAATAATTCAAG
TAATTGACTGCAAATATAATAAGTTTAGACACCGACATAACTCTTTCTCTTCTTCACTAATTACGGGCTTACAATACAAT
TGGTTAAGTAGTAGAAAATAAAGAGTGGCAATAACATTAAAAAAGAAAAAAAAGGGTTTTAGGGTGGCCTAAAGTTTCCA
GCACACCTCTAATAGGATAGAGAGTAATAAGTAATAAGGCCCTCCCTCATCGCCAAGTAGAATGGGCGGAGAAGTAACCG
AGAAGGCCCACTAGTGGTGCATTGATATAAGTCGTGGGCTCAGACTGCTGAAAGTAAGGTCTTGAATCCGGAAAAGCATC
AGTGACATTAGGTCCACCGACTACAGCACCAACCAAAAGGTTTGGGTTAGGATTTGGGCTTAGGAAATAGCGAGAGCCTT
CTTTGCACCCTATGTGGCTTGGATGGGCTGAAACCGAAGGAACCGAGCTACCACGGTGATGAATCCTACGTGGAAACTTT
TGACCGTATCCAACCATGTAAGACAGTCCCATCGGGTTGTCTCCGAGAATGTAATCCACCTGTTCACATATCACAAAAAC
AATAAGGCTTTGGTCCCAAAGAGCAAAACGGCTATGTATT
>AT1G70700.2 | chr1:26656805-26659804 FORWARD LENGTH=3000
AACCTACACTTTTTTTTTTTTTTTTTACAATGGTAATTTGTAATTGTAATCATTAGATTATGATTATATAGTTACCATTT
ATATTCTTACGAGCAGGAGAAGACGTTAGGGCGTCTCTGTATTTGATCATTGTTTGTAATGCTTTGGTCTGTTTATTGTA
GGATTACATTATAACTTTAAGAACTAACAGATATATGTTTGTCATGGACTCATGTCTGTCAAGAATTTAATATCAAATAA
AATTCACTATAATTTTTTTTTTGCTAATTTCACAAACACACTTCATTAACTAATTATATGAACACTTAATTGATTTATAC
CAAAATCATATTGAATGCATCGCTAAAGAGAATAGTACTAGTTTTGTATCGCCAGCTTTCGTTGTTAACAAGTCCACTTT
ACTATTATTCTCTCGAGTTTTTTTTTGGTATCAATGTAAAGAAAATAAGAAGGTGAAAATTCTCTTGAGGTTGATGATTG
TGTAAAATACCTAAGATGATATATTACAAAAAATGATATGTTTTCAAAGGAAAATATTCATGTTTTAAATAGCTTTTTAT
GAAAGTCACGAGTTCAAAATTTGATGTTAAGGAGAATAAATACTACTAGTTTATGTGCTACAGTAAACAAAAAAAAAATT
GTGAACCAAAAGAGCTCACATGTTGATTACGAAAACAGAGAGATTCTCTTCACAAGCGGAAAGATCTTATAGATATTATT
ATTTAGAGGCAGATAAATAATTGTAGGAAAGTAATAATGGTGAAGGAGATGCACATAAGCAAAAGTTTGGTGAGGAGGAC
AAAAAAGAGAGCTTAACCTCTAAATTCATCACCAAAAACACGTTCATATATATGAGTGGATAAGAACGATCGTCGTGGTC
TTATCATTTTGCGTATCCTCTCTCTCGTGTATATGTTGTATCATCATTTACTCACTTGTCCTTTCATGCCCCCACCAAGT
TGTGCAATTTGAACTACCACTACACAATTCAAAAGTACATTGTTGGGGCTAAGTTTAGTCCTTTTGTGTTTAGATTGTTT
CATGAATTGATGGATTTATGATTCCCAACACTCATTTTGTGTTATCTCCTTCACTCTCCATTTCAATTAGTACTCTCTTT
TACTTTATAAAATTAAACAAAACTTGTACTCTGCTTCACATTTTAACTCCTTTGCTTCTCTCTATCACTCGATATATAGC
AACAATAAAGTGATTTAAAATCAATTGTGACATCAACATTTCTGGTACAAACCTCTATACTACATGTTCATACAAATTTT
AATTAATAAATACAATTTTGATTTTGACTTTAATAGTTTCTATCACTTTACATTATTTTCATTTTTTTTTTTGAAGAAAG
CCAAGGTCTCTTCTCTCTCATTTATCCATTGGTATAGAGAGAAACATAGCTTTCCCTAAAAACGTCTTCTTTTTGTTGAC
ACAATTGTTTCCTTCATTAACGAAATATAAACCAAAACTTGTATTATCTCTAAGGTTTGTGTGACCATAAAATTGTTCTG
AAGACAAGACAAGGTCCACAAGGACATGAATATCTGCGATAAACAATTTCACACAAATAATCCAAAAACATAAATGTCAT
ACGTTTTAAACAAAATACATTTTTGAGATAAACCCTGAATTTGTTTCTTCCTTTTACGGTGTGTGGTTCGAAACGATGCA
GTGCCATGCCGGGTCATAAGCAGAGACAAAGTCACGATTAGTACACATCTCACATTTTTCAGATCAACAAACATCAAATA
AACAGATTAGAAGCTGAATTGTTTCAAGAGTTTCAGTGTTATACAATATCCTCTAAGAAACTTTATCAACAAGGATCACA
CAGCGCTAAGTAAAAAATTCCTAGAATTATCGAGTGAGCTATCCTCGGGTAACGTCGAACTTAAACAATAATACACGCGC
ACTAGGTCTCATAGGCAAAGACAACAAGATGAATCATAGTAAGCAAACGAACTCTTAGCTAACAAATTAATTTTCTTTTT
CTATGGGCTTATTGGGCCGTCAACTGGACCATTTAATTTTACTAAGAAGGACAGAGATGAGGAAGTAGACCACCCCCATG
AGGAAGGCCCAACAGAGATGAAATCATTATGAAGCTTGATTTGCAAAACTATAGATGGATATTTTAATTTTTAGTAGGAA
TCCAAACAAACAATAAACTTTTCACACAAAACCTATCATTGAGTTTTTTAGTTTTAACTGTTTTTGCTTTTGTTGAATTT
GGTTCGATGATCTTTTTTTCTCTTTAAAATCAAACTTTGGTCTGATGATTATATCAACTTGTCTAGCGAGTATTAACTAG
TCGTCTTGCAAACAAATAATTCAAGTAATTGACTGCAAATATAATAAGTTTAGACACCGACATAACTCTTTCTCTTCTTC
ACTAATTACGGGCTTACAATACAATTGGTTAAGTAGTAGAAAATAAAGAGTGGCAATAACATTAAAAAAGAAAAAAAAGG
GTTTTAGGGTGGCCTAAAGTTTCCAGCACACCTCTAATAGGATAGAGAGTAATAAGTAATAAGGCCCTCCCTCATCGCCA
AGTAGAATGGGCGGAGAAGTAACCGAGAAGGCCCACTAGTGGTGCATTGATATAAGTCGTGGGCTCAGACTGCTGAAAGT
AAGGTCTTGAATCCGGAAAAGCATCAGTGACATTAGGTCCACCGACTACAGCACCAACCAAAAGGTTTGGGTTAGGATTT
GGGCTTAGGAAATAGCGAGAGCCTTCTTTGCACCCTATGTGGCTTGGATGGGCTGAAACCGAAGGAACCGAGCTACCACG
GTGATGAATCCTACGTGGAAACTTTTGACCGTATCCAACCATGTAAGACAGTCCCATCGGGTTGTCTCCGAGAATGTAAT
CCACCTGTTCACATATCACAAAAACAATAAGGCTTTGGTCCCAAAGAGCAAAACGGCTATGTATTTTGTTTTTGGTCTGA
AATTTGGGACCAATGTTTTTTTTTTTTTTAATCTCTTACC
>AT1G70700.1 | chr1:26656805-26659804 FORWARD LENGTH=3000
AACCTACACTTTTTTTTTTTTTTTTTACAATGGTAATTTGTAATTGTAATCATTAGATTATGATTATATAGTTACCATTT
ATATTCTTACGAGCAGGAGAAGACGTTAGGGCGTCTCTGTATTTGATCATTGTTTGTAATGCTTTGGTCTGTTTATTGTA
GGATTACATTATAACTTTAAGAACTAACAGATATATGTTTGTCATGGACTCATGTCTGTCAAGAATTTAATATCAAATAA
AATTCACTATAATTTTTTTTTTGCTAATTTCACAAACACACTTCATTAACTAATTATATGAACACTTAATTGATTTATAC
CAAAATCATATTGAATGCATCGCTAAAGAGAATAGTACTAGTTTTGTATCGCCAGCTTTCGTTGTTAACAAGTCCACTTT
ACTATTATTCTCTCGAGTTTTTTTTTGGTATCAATGTAAAGAAAATAAGAAGGTGAAAATTCTCTTGAGGTTGATGATTG
TGTAAAATACCTAAGATGATATATTACAAAAAATGATATGTTTTCAAAGGAAAATATTCATGTTTTAAATAGCTTTTTAT
GAAAGTCACGAGTTCAAAATTTGATGTTAAGGAGAATAAATACTACTAGTTTATGTGCTACAGTAAACAAAAAAAAAATT
GTGAACCAAAAGAGCTCACATGTTGATTACGAAAACAGAGAGATTCTCTTCACAAGCGGAAAGATCTTATAGATATTATT
ATTTAGAGGCAGATAAATAATTGTAGGAAAGTAATAATGGTGAAGGAGATGCACATAAGCAAAAGTTTGGTGAGGAGGAC
AAAAAAGAGAGCTTAACCTCTAAATTCATCACCAAAAACACGTTCATATATATGAGTGGATAAGAACGATCGTCGTGGTC
TTATCATTTTGCGTATCCTCTCTCTCGTGTATATGTTGTATCATCATTTACTCACTTGTCCTTTCATGCCCCCACCAAGT
TGTGCAATTTGAACTACCACTACACAATTCAAAAGTACATTGTTGGGGCTAAGTTTAGTCCTTTTGTGTTTAGATTGTTT
CATGAATTGATGGATTTATGATTCCCAACACTCATTTTGTGTTATCTCCTTCACTCTCCATTTCAATTAGTACTCTCTTT
TACTTTATAAAATTAAACAAAACTTGTACTCTGCTTCACATTTTAACTCCTTTGCTTCTCTCTATCACTCGATATATAGC
AACAATAAAGTGATTTAAAATCAATTGTGACATCAACATTTCTGGTACAAACCTCTATACTACATGTTCATACAAATTTT
AATTAATAAATACAATTTTGATTTTGACTTTAATAGTTTCTATCACTTTACATTATTTTCATTTTTTTTTTTGAAGAAAG
CCAAGGTCTCTTCTCTCTCATTTATCCATTGGTATAGAGAGAAACATAGCTTTCCCTAAAAACGTCTTCTTTTTGTTGAC
ACAATTGTTTCCTTCATTAACGAAATATAAACCAAAACTTGTATTATCTCTAAGGTTTGTGTGACCATAAAATTGTTCTG
AAGACAAGACAAGGTCCACAAGGACATGAATATCTGCGATAAACAATTTCACACAAATAATCCAAAAACATAAATGTCAT
ACGTTTTAAACAAAATACATTTTTGAGATAAACCCTGAATTTGTTTCTTCCTTTTACGGTGTGTGGTTCGAAACGATGCA
GTGCCATGCCGGGTCATAAGCAGAGACAAAGTCACGATTAGTACACATCTCACATTTTTCAGATCAACAAACATCAAATA
AACAGATTAGAAGCTGAATTGTTTCAAGAGTTTCAGTGTTATACAATATCCTCTAAGAAACTTTATCAACAAGGATCACA
CAGCGCTAAGTAAAAAATTCCTAGAATTATCGAGTGAGCTATCCTCGGGTAACGTCGAACTTAAACAATAATACACGCGC
ACTAGGTCTCATAGGCAAAGACAACAAGATGAATCATAGTAAGCAAACGAACTCTTAGCTAACAAATTAATTTTCTTTTT
CTATGGGCTTATTGGGCCGTCAACTGGACCATTTAATTTTACTAAGAAGGACAGAGATGAGGAAGTAGACCACCCCCATG
AGGAAGGCCCAACAGAGATGAAATCATTATGAAGCTTGATTTGCAAAACTATAGATGGATATTTTAATTTTTAGTAGGAA
TCCAAACAAACAATAAACTTTTCACACAAAACCTATCATTGAGTTTTTTAGTTTTAACTGTTTTTGCTTTTGTTGAATTT
GGTTCGATGATCTTTTTTTCTCTTTAAAATCAAACTTTGGTCTGATGATTATATCAACTTGTCTAGCGAGTATTAACTAG
TCGTCTTGCAAACAAATAATTCAAGTAATTGACTGCAAATATAATAAGTTTAGACACCGACATAACTCTTTCTCTTCTTC
ACTAATTACGGGCTTACAATACAATTGGTTAAGTAGTAGAAAATAAAGAGTGGCAATAACATTAAAAAAGAAAAAAAAGG
GTTTTAGGGTGGCCTAAAGTTTCCAGCACACCTCTAATAGGATAGAGAGTAATAAGTAATAAGGCCCTCCCTCATCGCCA
AGTAGAATGGGCGGAGAAGTAACCGAGAAGGCCCACTAGTGGTGCATTGATATAAGTCGTGGGCTCAGACTGCTGAAAGT
AAGGTCTTGAATCCGGAAAAGCATCAGTGACATTAGGTCCACCGACTACAGCACCAACCAAAAGGTTTGGGTTAGGATTT
GGGCTTAGGAAATAGCGAGAGCCTTCTTTGCACCCTATGTGGCTTGGATGGGCTGAAACCGAAGGAACCGAGCTACCACG
GTGATGAATCCTACGTGGAAACTTTTGACCGTATCCAACCATGTAAGACAGTCCCATCGGGTTGTCTCCGAGAATGTAAT
CCACCTGTTCACATATCACAAAAACAATAAGGCTTTGGTCCCAAAGAGCAAAACGGCTATGTATTTTGTTTTTGGTCTGA
AATTTGGGACCAATGTTTTTTTTTTTTTTAATCTCTTACC
>AT1G70710.1 | chr1:26656356-26659355 REVERSE LENGTH=3000
GGGAGGGCCTTATTACTTATTACTCTCTATCCTATTAGAGGTGTGCTGGAAACTTTAGGCCACCCTAAAACCCTTTTTTT
TCTTTTTTAATGTTATTGCCACTCTTTATTTTCTACTACTTAACCAATTGTATTGTAAGCCCGTAATTAGTGAAGAAGAG
AAAGAGTTATGTCGGTGTCTAAACTTATTATATTTGCAGTCAATTACTTGAATTATTTGTTTGCAAGACGACTAGTTAAT
ACTCGCTAGACAAGTTGATATAATCATCAGACCAAAGTTTGATTTTAAAGAGAAAAAAAGATCATCGAACCAAATTCAAC
AAAAGCAAAAACAGTTAAAACTAAAAAACTCAATGATAGGTTTTGTGTGAAAAGTTTATTGTTTGTTTGGATTCCTACTA
AAAATTAAAATATCCATCTATAGTTTTGCAAATCAAGCTTCATAATGATTTCATCTCTGTTGGGCCTTCCTCATGGGGGT
GGTCTACTTCCTCATCTCTGTCCTTCTTAGTAAAATTAAATGGTCCAGTTGACGGCCCAATAAGCCCATAGAAAAAGAAA
ATTAATTTGTTAGCTAAGAGTTCGTTTGCTTACTATGATTCATCTTGTTGTCTTTGCCTATGAGACCTAGTGCGCGTGTA
TTATTGTTTAAGTTCGACGTTACCCGAGGATAGCTCACTCGATAATTCTAGGAATTTTTTACTTAGCGCTGTGTGATCCT
TGTTGATAAAGTTTCTTAGAGGATATTGTATAACACTGAAACTCTTGAAACAATTCAGCTTCTAATCTGTTTATTTGATG
TTTGTTGATCTGAAAAATGTGAGATGTGTACTAATCGTGACTTTGTCTCTGCTTATGACCCGGCATGGCACTGCATCGTT
TCGAACCACACACCGTAAAAGGAAGAAACAAATTCAGGGTTTATCTCAAAAATGTATTTTGTTTAAAACGTATGACATTT
ATGTTTTTGGATTATTTGTGTGAAATTGTTTATCGCAGATATTCATGTCCTTGTGGACCTTGTCTTGTCTTCAGAACAAT
TTTATGGTCACACAAACCTTAGAGATAATACAAGTTTTGGTTTATATTTCGTTAATGAAGGAAACAATTGTGTCAACAAA
AAGAAGACGTTTTTAGGGAAAGCTATGTTTCTCTCTATACCAATGGATAAATGAGAGAGAAGAGACCTTGGCTTTCTTCA
AAAAAAAAAATGAAAATAATGTAAAGTGATAGAAACTATTAAAGTCAAAATCAAAATTGTATTTATTAATTAAAATTTGT
ATGAACATGTAGTATAGAGGTTTGTACCAGAAATGTTGATGTCACAATTGATTTTAAATCACTTTATTGTTGCTATATAT
CGAGTGATAGAGAGAAGCAAAGGAGTTAAAATGTGAAGCAGAGTACAAGTTTTGTTTAATTTTATAAAGTAAAAGAGAGT
ACTAATTGAAATGGAGAGTGAAGGAGATAACACAAAATGAGTGTTGGGAATCATAAATCCATCAATTCATGAAACAATCT
AAACACAAAAGGACTAAACTTAGCCCCAACAATGTACTTTTGAATTGTGTAGTGGTAGTTCAAATTGCACAACTTGGTGG
GGGCATGAAAGGACAAGTGAGTAAATGATGATACAACATATACACGAGAGAGAGGATACGCAAAATGATAAGACCACGAC
GATCGTTCTTATCCACTCATATATATGAACGTGTTTTTGGTGATGAATTTAGAGGTTAAGCTCTCTTTTTTGTCCTCCTC
ACCAAACTTTTGCTTATGTGCATCTCCTTCACCATTATTACTTTCCTACAATTATTTATCTGCCTCTAAATAATAATATC
TATAAGATCTTTCCGCTTGTGAAGAGAATCTCTCTGTTTTCGTAATCAACATGTGAGCTCTTTTGGTTCACAATTTTTTT
TTTGTTTACTGTAGCACATAAACTAGTAGTATTTATTCTCCTTAACATCAAATTTTGAACTCGTGACTTTCATAAAAAGC
TATTTAAAACATGAATATTTTCCTTTGAAAACATATCATTTTTTGTAATATATCATCTTAGGTATTTTACACAATCATCA
ACCTCAAGAGAATTTTCACCTTCTTATTTTCTTTACATTGATACCAAAAAAAAACTCGAGAGAATAATAGTAAAGTGGAC
TTGTTAACAACGAAAGCTGGCGATACAAAACTAGTACTATTCTCTTTAGCGATGCATTCAATATGATTTTGGTATAAATC
AATTAAGTGTTCATATAATTAGTTAATGAAGTGTGTTTGTGAAATTAGCAAAAAAAAAATTATAGTGAATTTTATTTGAT
ATTAAATTCTTGACAGACATGAGTCCATGACAAACATATATCTGTTAGTTCTTAAAGTTATAATGTAATCCTACAATAAA
CAGACCAAAGCATTACAAACAATGATCAAATACAGAGACGCCCTAACGTCTTCTCCTGCTCGTAAGAATATAAATGGTAA
CTATATAATCATAATCTAATGATTACAATTACAAATTACCATTGTAAAAAAAAAAAAAAAAAGTGTAGGTTTTATGTAGG
AGAAGTAGAAGAGTAATTCATTCCACTGGATTCTCCGGTCGACAAATCAAGAAGCATCTTCTTGTATGGCATTGCACTCA
TAAGCCTGCACCAACAACATCAATTCTTTTAGATTCAATTGAAAAACCTCAAAATTTTCTATAAAGAAAAAAAATACAAA
ATCAAACCTCTCTTTGCGCTTCTCCAAGAACCGAGCCAAGGATGCTTTCCGAGCTTGAGGGACTGGAAAAAAGCAATTTT
CGAGTTTAGACATATGATTTGAGGAAGCAAAAATCTTGATTATATTTTGTTTTGATGTTGATATTAGACACACATACCTG
AAGGAATCATGTTACGAGGAGCTGCATTGAATGATTCGATCATGCTCATTGCATTAGTCGCAGCAACGGGTGTGTCCCTA
CACCTTGAGAAATTATCAGTGTGAGTGGCAGAGCTTGATG
>AT1G70720.2 | chr1:26667030-26670029 FORWARD LENGTH=3000
TAATATCTCAGTCATCGATCCTTCGAGTCTTTTGTTTTTTTTCGAAACTATGAACTTTTATACTTAAAAAAGTATTAGTA
AACTAAAAGTACTACTCGTTGTTGCATGTAATACTGAAAATATATGTGAGTTTTCCTTGGAATTATTATTTACTTGGATT
TATTTCAGTTTTTGCAAGTAAATGAAAACAGCAGTACTGTAAAAAGAATCAGATTCATGTCGTTTTTTCTTCGATTATTT
TCTGGTAAATTAAATATATAAGTACTTTAAGAAAACGTGATAAATAAATAATTGAACATATGGTACAATTTTTATAAAGA
TTCTTAATTTATTAATGAAGAAGCCGATGCATAATTAATAATATTGCATGCATGCGCTGTAACTCCAATAACCCTGAAGT
TTATAAAAAAAGTACACGGTTTTGAATATATATTCGAACACTGAAGTATTGCTCACTTATTATGTTTTTTAGAAACTAAA
AAAAATTCAACGAATGTGAAAGCATTATCCATTAGATTTCCCCATCAAGCCTGAGGTGGATACATATTAGTTCTTCAGTA
CTTCTCCTGAACTGATGATTGTGGTAAAAAAAGTAATGATCGACATGATCGAAATATCGAATTTTCTCCAAAGACTAACA
AGTAAGAACTAGAAGTATCTATTATGAATAGAAAAAAATCATATTCAATGTACTTGGCCTATGATTTGCCATGTATATAA
TATAATACATCAAACAAAAAACAATACTATAAACCTGTAACAATTACATTTCAAGATATCATATATTTCGGTTGACGCTC
TATCACTATCCAATTATAATTTAAAGATAAATATATATATATATATATATATATATATATAAAATTTAAAGATGAGATAA
ACGAGGGAAGTACAATAATCAATAATACACTATTTTAAAGTCTTGTAATCATATATGTACATTGTAGTTTTTTTTTACAA
GTATGAACTAATACGGACAAAAGAGCCAACTCAATCAATCTTTTTGTATTTGTAACTGTGATACCATAAAGAACACTGCT
AAAGAGTAAAGTCTATCAACAATTTACTATAGTTACATGAATCAATTACGTGAAAAGACTTATTTTGATTAATTAAGCAT
TTCTGCATAAGAAAATGCTAATATTAAGCCTTTTGATTTTTTAATATTTTTCTTCGAGGATTCTATAATCAGTTGTGATT
TCACCTAAAGTTAGACAATACTATACATAAAATCATTCTAATTTTTTTTATACTTAAATGCTGATCTTTTTATACGAGCT
AACTCTATACTTTGACTATAGAAGCAAGAGAAATAGACAAATGTATAGCAAATAGCTAACCATCAACTGTATGTTACAAT
GTTGATGGTTAGCTAAAGCATCAGTCATTGTTGAGACAAAAGTTTAGTAGAAGACAACAAATATGGAGAAAGGACAGAGG
AAGAAAGCCTAAAGTGGGAGGAGTGTTTGGATGGTAATGATGCCTCTCTTTCTTTTGGATTTAAAAACCAAATAAGAAAG
AACCCGTGAACCCTGACTCACTTATACAAACTAACACATGGCACAATCTGATTCACGAAATTCATGCCCAACATTAGCTT
TTAACTGTCAGAATGTTTTTGTTGGTCAAGCTCAAGAGACAAATTATAAACATCTGTCTTCTGGCTTGTCATCACCACCT
CTCGGGTCCATTATCTATAGTTGTACACCGTAGGTTTTAGGTATCAGTTATTGTTGGATTCGCTTTTTACTCTTGCTACG
TCTCCATCTGCCACACATGCTCCAATATTGTGGCAATTCTTTTTTATTTGGAGGAGCCAAACAAAGCTAGAAATTCAATT
GCCAACCTAATGTATATTCCATTAAAATTATATGTATTGAAGTATACTTGTGTAAGATAACAGATAACAGGAAAAAAGCA
AAACCCAAATTCATAAGAAATGAAGTTGGAATGAGAGTAGTATTGGAGACAGCGTCTTCTGAAAGCTGTCTTATGTAATA
ACAGTTGGTGATGATCGGCCGGTGAACTCTTGCATTTTCGACAGCTTTAATGCAACATCAACCTGTGAAAATCAGACACC
AACAATTGGTGTTAATAAACATGACAAAGATCGATTATGCGTAAATTTGGGAGTAATTAAGGTATCTGGGAATCTGACCA
GGGGACCAAGAGCATCCTGAGAATCTCGGCCGATCTTTGAGGCGTCCTTCTCGTATTGTTCAATGTATAGCCTTATTGTT
GCTCCTTCTGAGCCAGTTCCCGAGAGACGGAACACCTTCATGAACAAGAGAAACAAGCCCGGATTAGCTTTTACAATTTC
ACAGGTTGTTGAATTGTTATGAATCCATTTCACACATATCGACTTACAAGTCGTGATCCATCCTCGAATAAGTATCGGAT
CCCTTGGTGCTTTGAAACAGAGCCATCTACTGGATCTTTGTACTCGAACTCATCTGCGCTTGCAACATTTGCCACCTCTG
GATGAATTCCCTTTATAATCCTGACCAATTATCCAAAAACGTGAGTCTGAAAGTCATACAAGTAAAAAGGAATGGATTTG
AAATTAAGTGGAGAGAGAGATACTTGTTGACTTCGGGAAGTGAAGATTGCAACTTAACCAAAAGTCCCATGAGTTCTTTA
GCTGCAGTTGCGTCTACGTTCTATGGAGCAAATATTTAGAAATTGGTCAAAGGTAATTGGTTATTCTACATATTGTCTAC
AACCAATAATGACATTTGTCAGTTTTACCTCATAGTCGTATCGAGTGTAATAGTGACGGCCATATGTAGCCCAGTGCTGG
CGGACAATGTCTTCAACCGTCACCAGTTTTGCATTCCCATCAAGGGTTTCCTTGTTCTTGTGAGCCAGTATTGATAGCCA
AGCAAGAACTGCCCAGATCCCATCTTTCTCACGGATATGATCCGAACCTGTCGAAAAGCTTCTTTGTGAGTTGTGTAGGG
TTGTTACGGTTTTAAAACATGTGAAGATCTAGCAATAGAA
>AT1G70720.1 | chr1:26667030-26670029 FORWARD LENGTH=3000
TAATATCTCAGTCATCGATCCTTCGAGTCTTTTGTTTTTTTTCGAAACTATGAACTTTTATACTTAAAAAAGTATTAGTA
AACTAAAAGTACTACTCGTTGTTGCATGTAATACTGAAAATATATGTGAGTTTTCCTTGGAATTATTATTTACTTGGATT
TATTTCAGTTTTTGCAAGTAAATGAAAACAGCAGTACTGTAAAAAGAATCAGATTCATGTCGTTTTTTCTTCGATTATTT
TCTGGTAAATTAAATATATAAGTACTTTAAGAAAACGTGATAAATAAATAATTGAACATATGGTACAATTTTTATAAAGA
TTCTTAATTTATTAATGAAGAAGCCGATGCATAATTAATAATATTGCATGCATGCGCTGTAACTCCAATAACCCTGAAGT
TTATAAAAAAAGTACACGGTTTTGAATATATATTCGAACACTGAAGTATTGCTCACTTATTATGTTTTTTAGAAACTAAA
AAAAATTCAACGAATGTGAAAGCATTATCCATTAGATTTCCCCATCAAGCCTGAGGTGGATACATATTAGTTCTTCAGTA
CTTCTCCTGAACTGATGATTGTGGTAAAAAAAGTAATGATCGACATGATCGAAATATCGAATTTTCTCCAAAGACTAACA
AGTAAGAACTAGAAGTATCTATTATGAATAGAAAAAAATCATATTCAATGTACTTGGCCTATGATTTGCCATGTATATAA
TATAATACATCAAACAAAAAACAATACTATAAACCTGTAACAATTACATTTCAAGATATCATATATTTCGGTTGACGCTC
TATCACTATCCAATTATAATTTAAAGATAAATATATATATATATATATATATATATATATAAAATTTAAAGATGAGATAA
ACGAGGGAAGTACAATAATCAATAATACACTATTTTAAAGTCTTGTAATCATATATGTACATTGTAGTTTTTTTTTACAA
GTATGAACTAATACGGACAAAAGAGCCAACTCAATCAATCTTTTTGTATTTGTAACTGTGATACCATAAAGAACACTGCT
AAAGAGTAAAGTCTATCAACAATTTACTATAGTTACATGAATCAATTACGTGAAAAGACTTATTTTGATTAATTAAGCAT
TTCTGCATAAGAAAATGCTAATATTAAGCCTTTTGATTTTTTAATATTTTTCTTCGAGGATTCTATAATCAGTTGTGATT
TCACCTAAAGTTAGACAATACTATACATAAAATCATTCTAATTTTTTTTATACTTAAATGCTGATCTTTTTATACGAGCT
AACTCTATACTTTGACTATAGAAGCAAGAGAAATAGACAAATGTATAGCAAATAGCTAACCATCAACTGTATGTTACAAT
GTTGATGGTTAGCTAAAGCATCAGTCATTGTTGAGACAAAAGTTTAGTAGAAGACAACAAATATGGAGAAAGGACAGAGG
AAGAAAGCCTAAAGTGGGAGGAGTGTTTGGATGGTAATGATGCCTCTCTTTCTTTTGGATTTAAAAACCAAATAAGAAAG
AACCCGTGAACCCTGACTCACTTATACAAACTAACACATGGCACAATCTGATTCACGAAATTCATGCCCAACATTAGCTT
TTAACTGTCAGAATGTTTTTGTTGGTCAAGCTCAAGAGACAAATTATAAACATCTGTCTTCTGGCTTGTCATCACCACCT
CTCGGGTCCATTATCTATAGTTGTACACCGTAGGTTTTAGGTATCAGTTATTGTTGGATTCGCTTTTTACTCTTGCTACG
TCTCCATCTGCCACACATGCTCCAATATTGTGGCAATTCTTTTTTATTTGGAGGAGCCAAACAAAGCTAGAAATTCAATT
GCCAACCTAATGTATATTCCATTAAAATTATATGTATTGAAGTATACTTGTGTAAGATAACAGATAACAGGAAAAAAGCA
AAACCCAAATTCATAAGAAATGAAGTTGGAATGAGAGTAGTATTGGAGACAGCGTCTTCTGAAAGCTGTCTTATGTAATA
ACAGTTGGTGATGATCGGCCGGTGAACTCTTGCATTTTCGACAGCTTTAATGCAACATCAACCTGTGAAAATCAGACACC
AACAATTGGTGTTAATAAACATGACAAAGATCGATTATGCGTAAATTTGGGAGTAATTAAGGTATCTGGGAATCTGACCA
GGGGACCAAGAGCATCCTGAGAATCTCGGCCGATCTTTGAGGCGTCCTTCTCGTATTGTTCAATGTATAGCCTTATTGTT
GCTCCTTCTGAGCCAGTTCCCGAGAGACGGAACACCTTCATGAACAAGAGAAACAAGCCCGGATTAGCTTTTACAATTTC
ACAGGTTGTTGAATTGTTATGAATCCATTTCACACATATCGACTTACAAGTCGTGATCCATCCTCGAATAAGTATCGGAT
CCCTTGGTGCTTTGAAACAGAGCCATCTACTGGATCTTTGTACTCGAACTCATCTGCGCTTGCAACATTTGCCACCTCTG
GATGAATTCCCTTTATAATCCTGACCAATTATCCAAAAACGTGAGTCTGAAAGTCATACAAGTAAAAAGGAATGGATTTG
AAATTAAGTGGAGAGAGAGATACTTGTTGACTTCGGGAAGTGAAGATTGCAACTTAACCAAAAGTCCCATGAGTTCTTTA
GCTGCAGTTGCGTCTACGTTCTATGGAGCAAATATTTAGAAATTGGTCAAAGGTAATTGGTTATTCTACATATTGTCTAC
AACCAATAATGACATTTGTCAGTTTTACCTCATAGTCGTATCGAGTGTAATAGTGACGGCCATATGTAGCCCAGTGCTGG
CGGACAATGTCTTCAACCGTCACCAGTTTTGCATTCCCATCAAGGGTTTCCTTGTTCTTGTGAGCCAGTATTGATAGCCA
AGCAAGAACTGCCCAGATCCCATCTTTCTCACGGATATGATCCGAACCTGTCGAAAAGCTTCTTTGTGAGTTGTGTAGGG
TTGTTACGGTTTTAAAACATGTGAAGATCTAGCAATAGAA
>AT1G70730.3 | chr1:26666020-26669019 REVERSE LENGTH=3000
GACAGCTTTCAGAAGACGCTGTCTCCAATACTACTCTCATTCCAACTTCATTTCTTATGAATTTGGGTTTTGCTTTTTTC
CTGTTATCTGTTATCTTACACAAGTATACTTCAATACATATAATTTTAATGGAATATACATTAGGTTGGCAATTGAATTT
CTAGCTTTGTTTGGCTCCTCCAAATAAAAAAGAATTGCCACAATATTGGAGCATGTGTGGCAGATGGAGACGTAGCAAGA
GTAAAAAGCGAATCCAACAATAACTGATACCTAAAACCTACGGTGTACAACTATAGATAATGGACCCGAGAGGTGGTGAT
GACAAGCCAGAAGACAGATGTTTATAATTTGTCTCTTGAGCTTGACCAACAAAAACATTCTGACAGTTAAAAGCTAATGT
TGGGCATGAATTTCGTGAATCAGATTGTGCCATGTGTTAGTTTGTATAAGTGAGTCAGGGTTCACGGGTTCTTTCTTATT
TGGTTTTTAAATCCAAAAGAAAGAGAGGCATCATTACCATCCAAACACTCCTCCCACTTTAGGCTTTCTTCCTCTGTCCT
TTCTCCATATTTGTTGTCTTCTACTAAACTTTTGTCTCAACAATGACTGATGCTTTAGCTAACCATCAACATTGTAACAT
ACAGTTGATGGTTAGCTATTTGCTATACATTTGTCTATTTCTCTTGCTTCTATAGTCAAAGTATAGAGTTAGCTCGTATA
AAAAGATCAGCATTTAAGTATAAAAAAAATTAGAATGATTTTATGTATAGTATTGTCTAACTTTAGGTGAAATCACAACT
GATTATAGAATCCTCGAAGAAAAATATTAAAAAATCAAAAGGCTTAATATTAGCATTTTCTTATGCAGAAATGCTTAATT
AATCAAAATAAGTCTTTTCACGTAATTGATTCATGTAACTATAGTAAATTGTTGATAGACTTTACTCTTTAGCAGTGTTC
TTTATGGTATCACAGTTACAAATACAAAAAGATTGATTGAGTTGGCTCTTTTGTCCGTATTAGTTCATACTTGTAAAAAA
AAACTACAATGTACATATATGATTACAAGACTTTAAAATAGTGTATTATTGATTATTGTACTTCCCTCGTTTATCTCATC
TTTAAATTTTATATATATATATATATATATATATATATATTTATCTTTAAATTATAATTGGATAGTGATAGAGCGTCAAC
CGAAATATATGATATCTTGAAATGTAATTGTTACAGGTTTATAGTATTGTTTTTTGTTTGATGTATTATATTATATACAT
GGCAAATCATAGGCCAAGTACATTGAATATGATTTTTTTCTATTCATAATAGATACTTCTAGTTCTTACTTGTTAGTCTT
TGGAGAAAATTCGATATTTCGATCATGTCGATCATTACTTTTTTTACCACAATCATCAGTTCAGGAGAAGTACTGAAGAA
CTAATATGTATCCACCTCAGGCTTGATGGGGAAATCTAATGGATAATGCTTTCACATTCGTTGAATTTTTTTTAGTTTCT
AAAAAACATAATAAGTGAGCAATACTTCAGTGTTCGAATATATATTCAAAACCGTGTACTTTTTTTATAAACTTCAGGGT
TATTGGAGTTACAGCGCATGCATGCAATATTATTAATTATGCATCGGCTTCTTCATTAATAAATTAAGAATCTTTATAAA
AATTGTACCATATGTTCAATTATTTATTTATCACGTTTTCTTAAAGTACTTATATATTTAATTTACCAGAAAATAATCGA
AGAAAAAACGACATGAATCTGATTCTTTTTACAGTACTGCTGTTTTCATTTACTTGCAAAAACTGAAATAAATCCAAGTA
AATAATAATTCCAAGGAAAACTCACATATATTTTCAGTATTACATGCAACAACGAGTAGTACTTTTAGTTTACTAATACT
TTTTTAAGTATAAAAGTTCATAGTTTCGAAAAAAAACAAAAGACTCGAAGGATCGATGACTGAGATATTATTAATTTATT
ATTGACTCGTCGGCATAGCGGTTAACTAAAGCCAGCGCATTGCTAGTAAGCTTCTTGACGTCATCGACTCGAGAGCAGAC
GTCATCTTTGATAGAGTCGTCTTCGTGGACGTCTTTGAACCCGTCCGTACAAGTATACTCATCAGTAAGAGCTGCACTAA
GCCAAGTCTTGACATTACTCATCTGGAACCTAAATGACTCGATCGAGCCAGACGCGGAGACAAGCTCCTTCATCTGTTTC
ATGGAGCCTCTCATACCGTCAACGGCATCTTTAAGATTCTCGAAGCAGTCTCTAAGGACGGGGGTTGGGTGGTCGCGGTT
ATAAGCGTTTTGGAGGTAAGAGAGAAGGTGGAGAGTGTTGTGGAGAGTGAGGGAGATGGCTACGCGCGCGAGGCGGTTTG
AGTCATTTTGGATGGAGTTGGCAAAAGAGGAGAGAGTGGAGAAGCAAAGGTCCGGGTAGAGTGTGGTGTTGCAGGCCAAA
CGGATGAAATCGGAGCCGTTGGATGGTAGGAGTGGTGGATCAACGGTGAGGATTTGTGGGAGAAAGGTGGAAAAGAGAAG
TATAAGGAGAGTAGGTCTCATCATTGTTACCATATTGTTGTGTGATGTGTTTGGCTCTTTTGGATTCATAAGCCTTGGAG
TTATTTATAGGATTTTTGAAAAATATCAGATTTTATAAAGAAACAAAATTAGAGAGTTGAGTTTGGAGGTGAACAAAAAT
ACTCTGCCAACAATTGTCTGCATGAATGTTTAGTGGGCCGGGCCGAATTCCAATCTTAGAACTTATCATATGAAAAGAAA
AGAAGTTAGTTTCTAATATTTTCTGTTGGGTCTGCTTTGTTAGCCCATAAATATTTCAACAGCGACGTAACTCATAGGAT
CCAAATGATAATTTACCACAACATCCGGTCCTAAACAAGCAAATCAATGAGAGCAAATGTTGTTAGTGCGTAACTGACGA
AAAAAGTGGTACTCAACTTGTGAAAAAATACTGTGGATAC
>AT1G70730.1 | chr1:26666020-26669019 REVERSE LENGTH=3000
GACAGCTTTCAGAAGACGCTGTCTCCAATACTACTCTCATTCCAACTTCATTTCTTATGAATTTGGGTTTTGCTTTTTTC
CTGTTATCTGTTATCTTACACAAGTATACTTCAATACATATAATTTTAATGGAATATACATTAGGTTGGCAATTGAATTT
CTAGCTTTGTTTGGCTCCTCCAAATAAAAAAGAATTGCCACAATATTGGAGCATGTGTGGCAGATGGAGACGTAGCAAGA
GTAAAAAGCGAATCCAACAATAACTGATACCTAAAACCTACGGTGTACAACTATAGATAATGGACCCGAGAGGTGGTGAT
GACAAGCCAGAAGACAGATGTTTATAATTTGTCTCTTGAGCTTGACCAACAAAAACATTCTGACAGTTAAAAGCTAATGT
TGGGCATGAATTTCGTGAATCAGATTGTGCCATGTGTTAGTTTGTATAAGTGAGTCAGGGTTCACGGGTTCTTTCTTATT
TGGTTTTTAAATCCAAAAGAAAGAGAGGCATCATTACCATCCAAACACTCCTCCCACTTTAGGCTTTCTTCCTCTGTCCT
TTCTCCATATTTGTTGTCTTCTACTAAACTTTTGTCTCAACAATGACTGATGCTTTAGCTAACCATCAACATTGTAACAT
ACAGTTGATGGTTAGCTATTTGCTATACATTTGTCTATTTCTCTTGCTTCTATAGTCAAAGTATAGAGTTAGCTCGTATA
AAAAGATCAGCATTTAAGTATAAAAAAAATTAGAATGATTTTATGTATAGTATTGTCTAACTTTAGGTGAAATCACAACT
GATTATAGAATCCTCGAAGAAAAATATTAAAAAATCAAAAGGCTTAATATTAGCATTTTCTTATGCAGAAATGCTTAATT
AATCAAAATAAGTCTTTTCACGTAATTGATTCATGTAACTATAGTAAATTGTTGATAGACTTTACTCTTTAGCAGTGTTC
TTTATGGTATCACAGTTACAAATACAAAAAGATTGATTGAGTTGGCTCTTTTGTCCGTATTAGTTCATACTTGTAAAAAA
AAACTACAATGTACATATATGATTACAAGACTTTAAAATAGTGTATTATTGATTATTGTACTTCCCTCGTTTATCTCATC
TTTAAATTTTATATATATATATATATATATATATATATATTTATCTTTAAATTATAATTGGATAGTGATAGAGCGTCAAC
CGAAATATATGATATCTTGAAATGTAATTGTTACAGGTTTATAGTATTGTTTTTTGTTTGATGTATTATATTATATACAT
GGCAAATCATAGGCCAAGTACATTGAATATGATTTTTTTCTATTCATAATAGATACTTCTAGTTCTTACTTGTTAGTCTT
TGGAGAAAATTCGATATTTCGATCATGTCGATCATTACTTTTTTTACCACAATCATCAGTTCAGGAGAAGTACTGAAGAA
CTAATATGTATCCACCTCAGGCTTGATGGGGAAATCTAATGGATAATGCTTTCACATTCGTTGAATTTTTTTTAGTTTCT
AAAAAACATAATAAGTGAGCAATACTTCAGTGTTCGAATATATATTCAAAACCGTGTACTTTTTTTATAAACTTCAGGGT
TATTGGAGTTACAGCGCATGCATGCAATATTATTAATTATGCATCGGCTTCTTCATTAATAAATTAAGAATCTTTATAAA
AATTGTACCATATGTTCAATTATTTATTTATCACGTTTTCTTAAAGTACTTATATATTTAATTTACCAGAAAATAATCGA
AGAAAAAACGACATGAATCTGATTCTTTTTACAGTACTGCTGTTTTCATTTACTTGCAAAAACTGAAATAAATCCAAGTA
AATAATAATTCCAAGGAAAACTCACATATATTTTCAGTATTACATGCAACAACGAGTAGTACTTTTAGTTTACTAATACT
TTTTTAAGTATAAAAGTTCATAGTTTCGAAAAAAAACAAAAGACTCGAAGGATCGATGACTGAGATATTATTAATTTATT
ATTGACTCGTCGGCATAGCGGTTAACTAAAGCCAGCGCATTGCTAGTAAGCTTCTTGACGTCATCGACTCGAGAGCAGAC
GTCATCTTTGATAGAGTCGTCTTCGTGGACGTCTTTGAACCCGTCCGTACAAGTATACTCATCAGTAAGAGCTGCACTAA
GCCAAGTCTTGACATTACTCATCTGGAACCTAAATGACTCGATCGAGCCAGACGCGGAGACAAGCTCCTTCATCTGTTTC
ATGGAGCCTCTCATACCGTCAACGGCATCTTTAAGATTCTCGAAGCAGTCTCTAAGGACGGGGGTTGGGTGGTCGCGGTT
ATAAGCGTTTTGGAGGTAAGAGAGAAGGTGGAGAGTGTTGTGGAGAGTGAGGGAGATGGCTACGCGCGCGAGGCGGTTTG
AGTCATTTTGGATGGAGTTGGCAAAAGAGGAGAGAGTGGAGAAGCAAAGGTCCGGGTAGAGTGTGGTGTTGCAGGCCAAA
CGGATGAAATCGGAGCCGTTGGATGGTAGGAGTGGTGGATCAACGGTGAGGATTTGTGGGAGAAAGGTGGAAAAGAGAAG
TATAAGGAGAGTAGGTCTCATCATTGTTACCATATTGTTGTGTGATGTGTTTGGCTCTTTTGGATTCATAAGCCTTGGAG
TTATTTATAGGATTTTTGAAAAATATCAGATTTTATAAAGAAACAAAATTAGAGAGTTGAGTTTGGAGGTGAACAAAAAT
ACTCTGCCAACAATTGTCTGCATGAATGTTTAGTGGGCCGGGCCGAATTCCAATCTTAGAACTTATCATATGAAAAGAAA
AGAAGTTAGTTTCTAATATTTTCTGTTGGGTCTGCTTTGTTAGCCCATAAATATTTCAACAGCGACGTAACTCATAGGAT
CCAAATGATAATTTACCACAACATCCGGTCCTAAACAAGCAAATCAATGAGAGCAAATGTTGTTAGTGCGTAACTGACGA
AAAAAGTGGTACTCAACTTGTGAAAAAATACTGTGGATAC
>AT1G70730.2 | chr1:26666020-26669019 REVERSE LENGTH=3000
GACAGCTTTCAGAAGACGCTGTCTCCAATACTACTCTCATTCCAACTTCATTTCTTATGAATTTGGGTTTTGCTTTTTTC
CTGTTATCTGTTATCTTACACAAGTATACTTCAATACATATAATTTTAATGGAATATACATTAGGTTGGCAATTGAATTT
CTAGCTTTGTTTGGCTCCTCCAAATAAAAAAGAATTGCCACAATATTGGAGCATGTGTGGCAGATGGAGACGTAGCAAGA
GTAAAAAGCGAATCCAACAATAACTGATACCTAAAACCTACGGTGTACAACTATAGATAATGGACCCGAGAGGTGGTGAT
GACAAGCCAGAAGACAGATGTTTATAATTTGTCTCTTGAGCTTGACCAACAAAAACATTCTGACAGTTAAAAGCTAATGT
TGGGCATGAATTTCGTGAATCAGATTGTGCCATGTGTTAGTTTGTATAAGTGAGTCAGGGTTCACGGGTTCTTTCTTATT
TGGTTTTTAAATCCAAAAGAAAGAGAGGCATCATTACCATCCAAACACTCCTCCCACTTTAGGCTTTCTTCCTCTGTCCT
TTCTCCATATTTGTTGTCTTCTACTAAACTTTTGTCTCAACAATGACTGATGCTTTAGCTAACCATCAACATTGTAACAT
ACAGTTGATGGTTAGCTATTTGCTATACATTTGTCTATTTCTCTTGCTTCTATAGTCAAAGTATAGAGTTAGCTCGTATA
AAAAGATCAGCATTTAAGTATAAAAAAAATTAGAATGATTTTATGTATAGTATTGTCTAACTTTAGGTGAAATCACAACT
GATTATAGAATCCTCGAAGAAAAATATTAAAAAATCAAAAGGCTTAATATTAGCATTTTCTTATGCAGAAATGCTTAATT
AATCAAAATAAGTCTTTTCACGTAATTGATTCATGTAACTATAGTAAATTGTTGATAGACTTTACTCTTTAGCAGTGTTC
TTTATGGTATCACAGTTACAAATACAAAAAGATTGATTGAGTTGGCTCTTTTGTCCGTATTAGTTCATACTTGTAAAAAA
AAACTACAATGTACATATATGATTACAAGACTTTAAAATAGTGTATTATTGATTATTGTACTTCCCTCGTTTATCTCATC
TTTAAATTTTATATATATATATATATATATATATATATATTTATCTTTAAATTATAATTGGATAGTGATAGAGCGTCAAC
CGAAATATATGATATCTTGAAATGTAATTGTTACAGGTTTATAGTATTGTTTTTTGTTTGATGTATTATATTATATACAT
GGCAAATCATAGGCCAAGTACATTGAATATGATTTTTTTCTATTCATAATAGATACTTCTAGTTCTTACTTGTTAGTCTT
TGGAGAAAATTCGATATTTCGATCATGTCGATCATTACTTTTTTTACCACAATCATCAGTTCAGGAGAAGTACTGAAGAA
CTAATATGTATCCACCTCAGGCTTGATGGGGAAATCTAATGGATAATGCTTTCACATTCGTTGAATTTTTTTTAGTTTCT
AAAAAACATAATAAGTGAGCAATACTTCAGTGTTCGAATATATATTCAAAACCGTGTACTTTTTTTATAAACTTCAGGGT
TATTGGAGTTACAGCGCATGCATGCAATATTATTAATTATGCATCGGCTTCTTCATTAATAAATTAAGAATCTTTATAAA
AATTGTACCATATGTTCAATTATTTATTTATCACGTTTTCTTAAAGTACTTATATATTTAATTTACCAGAAAATAATCGA
AGAAAAAACGACATGAATCTGATTCTTTTTACAGTACTGCTGTTTTCATTTACTTGCAAAAACTGAAATAAATCCAAGTA
AATAATAATTCCAAGGAAAACTCACATATATTTTCAGTATTACATGCAACAACGAGTAGTACTTTTAGTTTACTAATACT
TTTTTAAGTATAAAAGTTCATAGTTTCGAAAAAAAACAAAAGACTCGAAGGATCGATGACTGAGATATTATTAATTTATT
ATTGACTCGTCGGCATAGCGGTTAACTAAAGCCAGCGCATTGCTAGTAAGCTTCTTGACGTCATCGACTCGAGAGCAGAC
GTCATCTTTGATAGAGTCGTCTTCGTGGACGTCTTTGAACCCGTCCGTACAAGTATACTCATCAGTAAGAGCTGCACTAA
GCCAAGTCTTGACATTACTCATCTGGAACCTAAATGACTCGATCGAGCCAGACGCGGAGACAAGCTCCTTCATCTGTTTC
ATGGAGCCTCTCATACCGTCAACGGCATCTTTAAGATTCTCGAAGCAGTCTCTAAGGACGGGGGTTGGGTGGTCGCGGTT
ATAAGCGTTTTGGAGGTAAGAGAGAAGGTGGAGAGTGTTGTGGAGAGTGAGGGAGATGGCTACGCGCGCGAGGCGGTTTG
AGTCATTTTGGATGGAGTTGGCAAAAGAGGAGAGAGTGGAGAAGCAAAGGTCCGGGTAGAGTGTGGTGTTGCAGGCCAAA
CGGATGAAATCGGAGCCGTTGGATGGTAGGAGTGGTGGATCAACGGTGAGGATTTGTGGGAGAAAGGTGGAAAAGAGAAG
TATAAGGAGAGTAGGTCTCATCATTGTTACCATATTGTTGTGTGATGTGTTTGGCTCTTTTGGATTCATAAGCCTTGGAG
TTATTTATAGGATTTTTGAAAAATATCAGATTTTATAAAGAAACAAAATTAGAGAGTTGAGTTTGGAGGTGAACAAAAAT
ACTCTGCCAACAATTGTCTGCATGAATGTTTAGTGGGCCGGGCCGAATTCCAATCTTAGAACTTATCATATGAAAAGAAA
AGAAGTTAGTTTCTAATATTTTCTGTTGGGTCTGCTTTGTTAGCCCATAAATATTTCAACAGCGACGTAACTCATAGGAT
CCAAATGATAATTTACCACAACATCCGGTCCTAAACAAGCAAATCAATGAGAGCAAATGTTGTTAGTGCGTAACTGACGA
AAAAAGTGGTACTCAACTTGTGAAAAAATACTGTGGATAC
>AT1G70740.2 | chr1:26670847-26673846 REVERSE LENGTH=3000
AGTACATAAAATCTGGTCATAGGTGATTGTAAATAGCGAGCTGCATATATAATATTTGTTTCATAATTTATTTAATTTTG
CTTTTGAAAAGTAAATTAATTTATTTTTTTGACTGCAGTAGTGATTTAGTTTTGTAGTATGATTTGTTATATTAGCGGGA
AAAAATTATGATTCATTTGTTACATTTGTATATTAGAATAATCACTTGTAGTCCCATTATCTAGGTCCCCACTATTGGCC
TCGTACGTATAAAAGCATATTCTCTTGTACGTATTAACGGTACCTTACTTTAAACAAAACATAAAACTAAAATGTTTTTT
ATGCGTTTTAAATTATTTTTCAGTTAAAATTTATAAAAAGGGTTTTTGTAAACAATTATTTTGATAGTAAAAGAAATACT
AACTGAAATTAGTGGAGAAAATACACAAACATATATTTAACTTTCTTTAATTTAAAATATACAGATTTTGTTTCTTTAAT
TTTTTTTTTCAAATTTTAGTTTTCATTTATTTTTAAATAAAGTATGACATGTCATAATGTTGTATTTTGATTTGTCATTA
AAAAGGGGGTGAATCAAATTGGTTCACTCTAGAGGTGAACTTCGCCAAAGAATCACAGACCGTCAGTGTTAATCATCAGA
GACATCAACGTAATGTTCCTCTTGGTTACTTCTTGCTTTAATGTTCCTCTTGGTTACTTCTTGCTTTCTACCTGATTCAG
GTTCTTCAGTTAAAGTTTCTCTTTTCATTTTTGGGGTAATGCCCGGTTGGGCCTCGTTGTTTTATTTAGGTTCTAGTTCT
AGGGCCTGCGTGTCCTTTTAGGCAGTTATTGCCATGTATGTTCTTTGGGCCATTCGTGCCTCTGTCGGCTTGTTGGGCCT
TGTAATCGTTTCGGCTCTATTGGAAATTAAAAATAAAATATATATACTAACCCGTTTTGGGTAAAAAGTTAGGTCCACTA
AAAGACGAAAAGAGATCCTACCAAAAAAAAAAACGAAAAGAGACGAGCCACACGCGTCACCTTCTCGTTTAGCCTCTTCA
TCTCCTTTCCTCAGACTCACTGTGTAAAAAGGCTTTTATTTTATCATCTTCAGGCTTATTCGATTTTCTTCAGATTTGAA
ATGGTGTCGTTCAAGGTCTCTCTCGTCTCTACTTCGCCTATTGATGGCCAGAAACCTGGGACTTCTGGACTCCGTAAGAA
GGTTCGTTCGCTTTCGCTTCTTCTCCTTGTTATATCAATCCCCGCGTTCTTATTTCGAAATTGGATTAGAGATTTGAATT
CTAAATTCAGATCTTCGCAACGAAATTGATTTCTTCATTTAGTTCCGATCTTATGGATTGAATGAATTTTGTGTGTTGGT
TTTAACAATTTGATCCGATCCGATGAGATTTGAATTTACGCATTGTTTCGTAATTTTACAGGTGAAAGTGTTTAAGCAAC
CAAATTACCTTGAAAATTTTGTCCAGGCAACGTTCAATGCTCTTACTACAGAGAAAGTTAAAGGTAAAGATCTCTCTTAC
CTCTCTTTGATTGTTGTTCAGGTAAAGGTCGATGATTGCAAATTCCATCTAAGAAAGAGTATTTGTTAACTTTTTCAGGT
GCGACACTTGTGGTTTCTGGTGATGGTCGTTATTATTCAGAGCAAGCTATTCAGGTAAAAGCTTTATATGTCCTTTGAAT
GATGGCAAACTGCGTTTTGCATTAACTTATAATTCTTAGACACTTTACTCTTATTTTAGTTGTTTTGAATCTTTTATTTC
ATAAAAAAGATAGTTCGTCAATACCACTTTATTTCCTATCTGGACAGATTATAGTAAAGATGGCAGCAGCTAATGGTGTT
AGACGTGTGTGGGTTGGTCAAAACAGTCTGCTATCAACTCCTGCAGTATCAGCTATTATTCGTGAAAGAGTAGGGGCTGA
TGTGAGATATCTTCCTCTAAACTCATACTACTTACTTTTCTCTTGGGTTGTTATCTAAGGCTATGCATGTTTGCAACATG
TAATGACGTGATGAGAAACTAACCCGAGATCCAATTTCAGGGATCTAAAGCCACAGGAGCATTTATCTTAACAGCAAGTC
ATAATCCTGGTGGCCCAACTGAGGTCAGTTCTCTTTTTGTTCTCACTCTTTTGTGCTTGTTCATTCGATACCCTCACTTA
GTATTATTTGAATCCTAGCATCAGTTTTGTTAAACTATATGTTCATCTCTCTGCTTCCATATGCTGATTTCCTGCTATTC
TATTCACAGGATTTCGGAATTAAGTACAATATGGAAAATGGTGGACCAGCTCCTGAATCAATCACTGATAAGATTTACGA
GAACACAAAGACAATCAAGGAGTACCCAATAGCGGAAGATCTACCCAGGGTACCTAACATTTCTGATCTTATTACCTGTC
ATCATCTTTTTTTCATCTTGTATTTGTACTAATCATGTTTTTTTGCTGGTCTTTTTGATTGAATGCAACAGGTTGATATT
TCTACTATTGGTATAACCAGCTTTGAAGGACCTGAAGGAAAGTTTGACGTCGAAGTTTTTGATTCTGCAGATGACTATGT
TAAACTAATGAAGTAAGTCTTTCCATCTTTGTATCTGAGAGAACAGTTCTTGAATCTACTCCCTCTATGGTCTATGCATT
TAAGAGAATGGTTCCAGAATCTGCGGTATCGATGATCTAAAAGATTTGTTCGTCTCTTCAGGTCAATCTTCGACTTTGAA
TCCATCAAGAAATTGCTATCTTATCCAAAATTTACTTTCTGGTATATAGTTCATCAACATCCATAAATCTTTTCTTTTGA
GTTTGTTTGCTTGTATAGGCTCCATCATGTCTTTGATATTTTATTTCCCATCGTTCTATGAAGCTATGATGCATTGCATG
GAGTGGCTGGAGCATATGCACATCGCATCTTTGTCGAAGAACTAGGTGCACCAGAAAGTTCGTTGTTGAACTGCGTACCC
AAGGTATCATTTTTTTCTTCTTTCTTATTTTGTATAACCA
>AT1G70740.1 | chr1:26670847-26673846 REVERSE LENGTH=3000
AGTACATAAAATCTGGTCATAGGTGATTGTAAATAGCGAGCTGCATATATAATATTTGTTTCATAATTTATTTAATTTTG
CTTTTGAAAAGTAAATTAATTTATTTTTTTGACTGCAGTAGTGATTTAGTTTTGTAGTATGATTTGTTATATTAGCGGGA
AAAAATTATGATTCATTTGTTACATTTGTATATTAGAATAATCACTTGTAGTCCCATTATCTAGGTCCCCACTATTGGCC
TCGTACGTATAAAAGCATATTCTCTTGTACGTATTAACGGTACCTTACTTTAAACAAAACATAAAACTAAAATGTTTTTT
ATGCGTTTTAAATTATTTTTCAGTTAAAATTTATAAAAAGGGTTTTTGTAAACAATTATTTTGATAGTAAAAGAAATACT
AACTGAAATTAGTGGAGAAAATACACAAACATATATTTAACTTTCTTTAATTTAAAATATACAGATTTTGTTTCTTTAAT
TTTTTTTTTCAAATTTTAGTTTTCATTTATTTTTAAATAAAGTATGACATGTCATAATGTTGTATTTTGATTTGTCATTA
AAAAGGGGGTGAATCAAATTGGTTCACTCTAGAGGTGAACTTCGCCAAAGAATCACAGACCGTCAGTGTTAATCATCAGA
GACATCAACGTAATGTTCCTCTTGGTTACTTCTTGCTTTAATGTTCCTCTTGGTTACTTCTTGCTTTCTACCTGATTCAG
GTTCTTCAGTTAAAGTTTCTCTTTTCATTTTTGGGGTAATGCCCGGTTGGGCCTCGTTGTTTTATTTAGGTTCTAGTTCT
AGGGCCTGCGTGTCCTTTTAGGCAGTTATTGCCATGTATGTTCTTTGGGCCATTCGTGCCTCTGTCGGCTTGTTGGGCCT
TGTAATCGTTTCGGCTCTATTGGAAATTAAAAATAAAATATATATACTAACCCGTTTTGGGTAAAAAGTTAGGTCCACTA
AAAGACGAAAAGAGATCCTACCAAAAAAAAAAACGAAAAGAGACGAGCCACACGCGTCACCTTCTCGTTTAGCCTCTTCA
TCTCCTTTCCTCAGACTCACTGTGTAAAAAGGCTTTTATTTTATCATCTTCAGGCTTATTCGATTTTCTTCAGATTTGAA
ATGGTGTCGTTCAAGGTCTCTCTCGTCTCTACTTCGCCTATTGATGGCCAGAAACCTGGGACTTCTGGACTCCGTAAGAA
GGTTCGTTCGCTTTCGCTTCTTCTCCTTGTTATATCAATCCCCGCGTTCTTATTTCGAAATTGGATTAGAGATTTGAATT
CTAAATTCAGATCTTCGCAACGAAATTGATTTCTTCATTTAGTTCCGATCTTATGGATTGAATGAATTTTGTGTGTTGGT
TTTAACAATTTGATCCGATCCGATGAGATTTGAATTTACGCATTGTTTCGTAATTTTACAGGTGAAAGTGTTTAAGCAAC
CAAATTACCTTGAAAATTTTGTCCAGGCAACGTTCAATGCTCTTACTACAGAGAAAGTTAAAGGTAAAGATCTCTCTTAC
CTCTCTTTGATTGTTGTTCAGGTAAAGGTCGATGATTGCAAATTCCATCTAAGAAAGAGTATTTGTTAACTTTTTCAGGT
GCGACACTTGTGGTTTCTGGTGATGGTCGTTATTATTCAGAGCAAGCTATTCAGGTAAAAGCTTTATATGTCCTTTGAAT
GATGGCAAACTGCGTTTTGCATTAACTTATAATTCTTAGACACTTTACTCTTATTTTAGTTGTTTTGAATCTTTTATTTC
ATAAAAAAGATAGTTCGTCAATACCACTTTATTTCCTATCTGGACAGATTATAGTAAAGATGGCAGCAGCTAATGGTGTT
AGACGTGTGTGGGTTGGTCAAAACAGTCTGCTATCAACTCCTGCAGTATCAGCTATTATTCGTGAAAGAGTAGGGGCTGA
TGTGAGATATCTTCCTCTAAACTCATACTACTTACTTTTCTCTTGGGTTGTTATCTAAGGCTATGCATGTTTGCAACATG
TAATGACGTGATGAGAAACTAACCCGAGATCCAATTTCAGGGATCTAAAGCCACAGGAGCATTTATCTTAACAGCAAGTC
ATAATCCTGGTGGCCCAACTGAGGTCAGTTCTCTTTTTGTTCTCACTCTTTTGTGCTTGTTCATTCGATACCCTCACTTA
GTATTATTTGAATCCTAGCATCAGTTTTGTTAAACTATATGTTCATCTCTCTGCTTCCATATGCTGATTTCCTGCTATTC
TATTCACAGGATTTCGGAATTAAGTACAATATGGAAAATGGTGGACCAGCTCCTGAATCAATCACTGATAAGATTTACGA
GAACACAAAGACAATCAAGGAGTACCCAATAGCGGAAGATCTACCCAGGGTACCTAACATTTCTGATCTTATTACCTGTC
ATCATCTTTTTTTCATCTTGTATTTGTACTAATCATGTTTTTTTGCTGGTCTTTTTGATTGAATGCAACAGGTTGATATT
TCTACTATTGGTATAACCAGCTTTGAAGGACCTGAAGGAAAGTTTGACGTCGAAGTTTTTGATTCTGCAGATGACTATGT
TAAACTAATGAAGTAAGTCTTTCCATCTTTGTATCTGAGAGAACAGTTCTTGAATCTACTCCCTCTATGGTCTATGCATT
TAAGAGAATGGTTCCAGAATCTGCGGTATCGATGATCTAAAAGATTTGTTCGTCTCTTCAGGTCAATCTTCGACTTTGAA
TCCATCAAGAAATTGCTATCTTATCCAAAATTTACTTTCTGGTATATAGTTCATCAACATCCATAAATCTTTTCTTTTGA
GTTTGTTTGCTTGTATAGGCTCCATCATGTCTTTGATATTTTATTTCCCATCGTTCTATGAAGCTATGATGCATTGCATG
GAGTGGCTGGAGCATATGCACATCGCATCTTTGTCGAAGAACTAGGTGCACCAGAAAGTTCGTTGTTGAACTGCGTACCC
AAGGTATCATTTTTTTCTTCTTTCTTATTTTGTATAACCA
>AT1G70750.1 | chr1:26677728-26680727 REVERSE LENGTH=3000
GTTTGATTTTGAGTTTTGGGTTTGAGTCCACTCTTTGCATAGTGACACAAAGAACAAGAAAAATCATACAGGTATATAAC
TTATCTCTGTTGACTGAAGAATATTTTGTTTTGTCTTTTTCCATGTCTATGATCACACTTTAAAGAAGATTCAAAATTTA
TTGTTTGTAATAAGGTATGGAAGTGACATGTTGCTTGTGAGGCAAGGAACAACGACAAGGTTTCAGATGAAGAAGAAAAC
GTTCTCAGAATAAAAGTATTTTAAGTATATACTCTGAGGAAAAGTGTCAGATCAGAATGTTCGTCTTTCTTCGTTCATTT
TCATTATTATAAGTTTTGTTTTTTATATTGAAGATTTATTTAGAGAGAGGGAAGTGTCAGTATAATTTCACTTTTATATT
TTATATTTGGGAGTTGTCTTTATGAGTGGTGGTAATAGAAAAAGGTAGAATGATGAGTGTATGTGTGTGTAGTGTAGTGT
AGTTGAGTACTAGTACTTAGTAAGGTGAGCTATTGGTATAAAAAAAATGCCAAAGGCAAGCTGTCAAATTTCTTGGATGT
TTGTGGCAGAGCTGGAATGATTTCAGCAAAGATGCCAACACCAATGTACATATGCCTTTTTGGACTTTTTAGAACATTTA
GAAAATTTCTGGGCGACTTTAGAATTATTGCTTTTAGGTGGGGTAAGTAACCTCTTCATTTGTAATTTTGTTTTCTTCTT
TCGGTTGTATATGTAACTTGTAGCTATTTACGCATGTACTCTCGAATTTGGTCGTATTAATTTGCTTTTGCGTTTTATGA
CAGTTGTTTGTGTTACGAAGAAAGGATATGAACCTAGGTCTAGATTCTCTTGGTTATATATGAAAGAAAAAAAAAAACTA
AATTATCATGTTCTAGTTCTCGATTCGAAAAGATTATGAACATAGACCCATAATTTTTTTGGTTCCGAGATTAAAAAAAA
TGTTTTGGTTCATAGTAGGTTGTAATTCAAGTTATTCTGATATTGGAATGGATTTGGTTGTAAGCAACGAATATATTGGT
TGGTAGAAACTTTATATAAATTTAAGGCGTTGGCGTTAAACAAAAACAAGTACGTATTTATAATAAGAATTTAAACACAA
CAAACATATCTATAATAAGAATTTATTTATGATTGCTTATTTTTGTTAATTTCATAAAAAAATCAATCATAGAGACTATA
TCCTAATCGTTCTTAAACCAAATAACATAAAATCTTTATAGTTTTATATGACAACTAGATAGCCAGCTAACCCAAATCAT
GTGACAGTTAATAGATTCACAAAGGTTTGCTCAAATCATCACCAAAAAGTTAGTTGCTTTTGGGTTTAGATCATTTAGAG
TCGCATTCATTTCTGACCATATCAGAAGTATATTATGTTCTGAAGTAAGAGCCTTTATAGTGGGTGAAGCAGAAAGTATA
TATTGTTGTACTTAATTTCTAAAATAATGGAGATCGAAAATTTGTGTCTTTCGGCGATCTTCTTAAAGTTCAGACGCTCA
TGTGCACTTAATTATGCGCGCAACCTTCCTCTTATCTCTATGGCTTGCCTATTCTATGTACTTCTACTCTTTACATACCT
AGGATTGTATATATGTTTCACTACATTATTTGGTCAGTAGTGGTATAATTTTATCACGTTCCTTTTACTTTCTTAGCATA
GATTATCACGTTTGACAACTTGTATATTTCTCTTTGAAGCGTCATGTAGGAGAATGTTTACACTTCATTCTCTGAAAACG
TTAGTGCTTTTATTGATGTCGATGGTCAAATTGTTTTTTTTGGTTATTAGTTGCTATTGGACCAAAACTTGTAAGGTCTA
TTTTAATAAAATATATACATTATCAATATAAGAAAGAAAAAAAAAACTACTCTTTTTTAGTAAGTACCAAGAAAATCGAT
AAAACCTAATTAGGTCCATCTATGTCAACATGGATCCCTGGTTGTACATATATTATATCAATTGAATTTGACCCATCAAG
TCTAGTATACATGGCCTGATTAAATGGGCTTAACGGATGGATAAACTCGACCCAAAAAGTTCAAAGAAGTCTAAACATAT
TGCTGTTCACGTGAAAAAGACAACGACTTAAGAATATGACATTTGGTAAATGTTACTTGAAGTCTTGAAGACTACTCTTT
AATACTTTATCATCATCATATTCGACAAATAAGCGTGTGCCTGATTTGGTGTGATATTGTATGTACCGTACGACTCTTTC
AAAGTGTCTCCAACAAGTATCATTGGATATACTACGCGGCAATTAAACAAAATAATGAAAAAGCTTTAATTTGGTTGAAA
TTTTTGCCAAATGACGTAACCTTTCTTTATTTTACGGCATAGCAAAACTATAAGTCGCAAATCGTACGTACTATTTCGAT
TGTATAAAGATTCAATGATTCTACAATTTTTCTAAATCAAAAAGTTGTTGAAAGATTCAATGATTCTACCATTTTTCTAA
ATCAAAAGTTGTTGTCGAACCTCCGTCCGAGTAAAGATTGAGTTTAATATTATTAGTTTTATCTAAATTTCTTTTTGTGA
ATTTCCAATAGTCTTCACCTTAATTTGGACATCTCTCTGATCATGCTGACTATTAAATTTTTTAACATTCCAGCATAAAA
ATTGATCATTTTCAGGGATTAGTATAACTACAACCGTTTTTTGTCAATCAATTATATAAGATTTATTAAACCGAATACAA
ACGAAAACAAAACATTGACTCTGATCGATATCACGCGTTATGGCGGAATAACGTTTGTAATGCGATTATGCAGAAATTTT
ACTTATTAGAAAAATTTTCATAGTGTTTAGTTGTTTACCATAACGTAAAAATATAGAAATTGCATTTTCGCCTAAAAATT
ATAAATAAATCATTATGCAAATAAGTGAATATCTATATAGTAGTTTATATCATTATGCAGTATTTTATTTTGGGATTTAT
TGCAAATTTTATTGTGAGACACATTTGTATTTTATTGTAT
>AT1G70760.1 | chr1:26688202-26691201 FORWARD LENGTH=3000
CAGATAGATCCACAAGTCTGTTTCATATCTTGAGACTGTATGTATATACTCTGCATTCACATGAACACAATGTAATGGCT
TGTGCATACACTTATGTTCAAGAGAAATCCAAATCAAACATGTAATAAACAGAAATAACTTTATTGTCATCAGGGAAAAA
AGAAGAAATATAAATTATCTCAGAAACAAATTAAACAGTCTAAAAAAAACCTTCAACAACTTTGAACAGACTCTGTGATT
ATAAAAACGAAAACTCTCATTATTCTCTTCACCTCCATAACCCCTAAGTTCTGGTCAAGATGTTCAAAATTTTGTATCTT
GGAGAGTAAAAGGCTTTAACTTTTAAGTAATTCTCTACACCGATGATATTAAGAGTTACCTCTCTATATCATCCTCAGGT
TTTTGATTGTTTCTTTTCTCTTACTTCTTCAAAGCTGTGGAGATAACCTCAGTGTATTTGTTGATGTATTCATGCAGCTC
CAATGAGTCCACCAGGTTCTTCAGCTCGTTTGTAACCTCCGGGTTGGAAGATAGAACAGCTGCAGCAGCGGCTCCTGCAG
CAGCTAGAAACACTAAAGTAATGGCTGTTCCTTTGAGGCAGCCACTTCCACGGGAGAGTCTCCCCGAGATCGTTTTGCAA
GACTTGTCAGCTTCTTTGTAAAGAGAAGCATTGGCTCCTCCCTCAGTGATGACCTCCTCGTTCTAAAACATCACAGGGAA
ATATCGGAGATTAAATTTACAAGAGACTGGAGGGTGAAATTAAAGCTTAGAAATTGTGGAGGCTCTTACCTTTAGCCTGA
AGCTTTTCATAGTTCGGTTGAGAGTGAGAGCATCATTCGGTGATGATGATAGTTTGACCGAATGCTCTTTCCATTCTTCA
ACAAGCTTTTTAAGAACAGCAACACTAGCTTCCAGATTCTCCTTGTAGAGATTGTCCCAGTGCTTGCAGCAATCAAAGTT
TTGGGTCACAGACCAGATAGCAATTGCTGTAGCTTCCTTGGCTAAAACAGGATTTCCTGTAACAACGATAACATTAAAAC
TCTAATCTAGCGGAGCTGAGGGAAGCAGAAAACTAAGGGAATCAAGATTGTTAATAGTACCTTCTCCAGCTAATTTCAGA
GCAAAAGTGAATATCTGTTGTGTGACTTGTTTCATCGCCTTGCTTCCTGGTGCACCAGCAAGAGCCACTTCTTTCAGCAA
GGGATATATTGCCTCAAACCTCTCTGTAGCCTGTGTGCAACGAAGATCATGCTTGTGAGAATCAACAAAATGAATCAAGG
TTTCGTTTTACAAAATTCCAGCAATACGACTTACCTTTACTCTTGCAGATGATGCAGGGAATGTAAGCCGCAACAAGATC
TCAAATGAAGGAGGTGGAATCAAACGCTCTCCCTTCCTAACAGCTCCATTTACAAGTATGGTACGAGCCTTTGGATTCGT
CAAAATTCTGATAAGAAAATTGCATATAAACAAGATTAGATGACTGACTACAAACACAGCAAGAATAAGACCACAAGAAG
TTTTTTACTCACTTCTCAACCAACTGCAGGATGAGATCCCTTGACTGAGGGTTACAGTTCTTATTACCGACAACAGGTAA
CAAGTTGTGAGCCCATGAATACAAGCCTACAGCTATATCACCTTGGGAGGCCTGTCCACATTTTACAGTTTTACAAAAAT
TAGAATAAAGATCACAGAAAACACAAATCTTGACACAATTAATACTCATTTACAAAACAAATCACACAAACCTGAGCCAT
CATCCAAACTGTAACCGGAAGCTTATCCTGACCCTGATACTTAGGATTCTCCCTCAGAGTTGGCAATACATTAGTCAAAG
CATCAGGCTTCCTACGCAATACCATCGCTAATGCAACAAATATTGCCACCTATACGAATGTACAATAATGGACTTAGTAA
TCGAAAGGTAATAACATTGATAATCAAAGATCAGAGTTTAGAGATCGAGAAAGGTTTTCCAAATCACCTGAGATTTGGAA
GTAGTTTGTTGACCACCCTTCTTCCCACCTTTAGCACCACCTTGTTGTGCTGCTAAATCTGTGAGAATACAATCAAAAGC
CCACAACACAAAGGCTCCAAGTGCCTCAATTGGACGATGGTTGATCCAATCAACTGATGTCTTATACACTGGTTCCGGAA
TATGAGCTAACGGAACCTATTCATAAACAAAAACGATCTCACCTTTATCAAAACCTAAACCTAGAATCCAATTCCAAAAC
CTCAAACAATGTTAAAAACACAAACTCACTTCAATCAGCTTAGACAAAGGAGACTCTTTAAACATCTTCACCCATGGAAA
TTGCACAGATGAGACTCCAGAAAGTGCTCTCCCAAAGTAATCAGCAAATCTCATTAGCTGAATCTCAGGCTGACTCGCAT
ACGATTCCTATAAACCCAACATTGAAAAAACGAAACTTTAGATCACAATTCAGCTAAATCACAAACAGATCAAAACCAAA
TCTCAAATCTCAAATCCATGCACATACCGATGCTTCAACGAGAAAAGCTTCGAGATTTAAAGGATCGATCTTTGATGCAG
CTTCAGGCAAAGAAACTTTAGGCTTCTTCTCCTTCTTAGGCTTTGGCTTCTTAACTTCCTCAACCTTCAGCGTTGCGATC
TCATCATCACTACCATCAAAATCATACCCATCATCACCGTAACCATTAGATCGATGTTTAGATCTAACAACACCATCATC
ATCTGAATCAATAGCAGTCATCTTCGCCGCTAAGATCCGTCGTCGACGATCCTCAGCTTGCTCTTCCAACGAACGGAAAA
CGTTATCTCCGCCGTTAGCTACGGTTCCATTTGAAGCAACAGTTTTGCCACCATTTGCCGTCGCTTGATCCGCTTGTTTT
TGCTTCCGGTGACGTTTCGGGTACACGACTTTCTTCCAACCATGGTCGACGTTACCGTTAGAGGTCTCGAAGCCATTGTA
CTCGACAGATTCGATCGGATCCATTATTGGGTATTCTAAA
>AT1G70770.2 | chr1:26685622-26688621 REVERSE LENGTH=3000
GAGAAAAGAAACAATCAAAAACCTGAGGATGATATAGAGAGGTAACTCTTAATATCATCGGTGTAGAGAATTACTTAAAA
GTTAAAGCCTTTTACTCTCCAAGATACAAAATTTTGAACATCTTGACCAGAACTTAGGGGTTATGGAGGTGAAGAGAATA
ATGAGAGTTTTCGTTTTTATAATCACAGAGTCTGTTCAAAGTTGTTGAAGGTTTTTTTTAGACTGTTTAATTTGTTTCTG
AGATAATTTATATTTCTTCTTTTTTCCCTGATGACAATAAAGTTATTTCTGTTTATTACATGTTTGATTTGGATTTCTCT
TGAACATAAGTGTATGCACAAGCCATTACATTGTGTTCATGTGAATGCAGAGTATATACATACAGTCTCAAGATATGAAA
CAGACTTGTGGATCTATCTGTTAATCGAGATCGTAATCTTCTGGCGTCGCATATGGGTATTTGAGGTAAACGTTCTTTAT
AGAGTCTGGGTCTGTTGGTTTGTCCCAAGGATTCTTCATATTAGGATCTCTTGGGAACTTCCTGAAGTTGAGAAATGGTG
CCCATAACAGTAGCCTGCAAAATGATAATCTTGATAAAGACTAGAGAGTAAGAGAGTAAGTAAGCATTGATGCAAATGAG
ATGGTGTGATCTTGCTTACCCGGGGAAGAACATGAAGACGAACATGAACTGTAAATACATCTCGAAGAACTTCCTTCTGT
ACCATCTTACTCTTAGCCAGTTCATGATGATTGGCTAACACAAACCATAGTATAATATATAAGCTCCACACTCATAATCA
TGAATCATCTAAATCTTTGAAAATACAATGTATGTGTCCTCAAACTTACTGGCATTACTAGGAAGTACCAAACGGATATG
ATCCCGATATCGAGCACAACACTGCTCAATTCCTGCTGGTTGTTAACTCCTGTTATTGCTAAGGCTGGATGGTCAATCTG
AAAAACTAACGATTTTCGATTACTGACCACTGTTGTCTCATAGTTTCGATAGTGAATAAAGGTCTCGTATGTTCTTACCG
TGGCAAGAACTGCCCCGAGTTGAGCTGCCAAGATTGTCTTCTTTGCTCCAAGTATATCACAGGCCTTTGCTCTCATCTTG
TTAACATTCTGCAGTGAACAATAATAAGTCACGGTGAAGAAGCAGAGAGTTTTCTGCAGATTCATGTTGATTGGTTGTAC
ACTTAGCTAAGGTAGAGAAGTCTTACATGAAGAAGAGTGTCGTTGGGTTTGGTGTGAGATGTAATACAGAAAGGAGATTT
GACACTGCGTGGCTTCAAGGAGAGAGATGGCAAAGCATTTGGGGCATAGAGCCCAAGAGAGCCGCACCGGCTCATCTCTA
TGTGTCTGTTGTTCTTGTTTTTGGTTGTGAAGTTTCCTTATCTCTTGAGATTGGTTCTAATGGCAGAGACTTCTAGGATT
ACTTTTGTCTGAATCACATAAATTCCACGTGTCATAAGGAGGTCCCACGTTTGATTTTGGCATATAGTGTTTTATTTCAA
GAAAATGAAATAAAAACGAATAATCTCATTCCAAATTCCACATGTATTCCAAATTTTATAGTTGCATCGCCGTTTCTGTA
ATTTGGTTCATGTCTTTGAAAGTGAGGCAGTTCAAAGTAAGTAAATTGATGTAAATTAGAGTAGATATAACCAAAGAGAG
ATCAAGAATGGTGAAATGTGTCAATTGTCATTATCTTGAAGCTGAAATCCTTTGATCCAACAGAGAAATAGCATTTTCGA
TATTTGATTATTGTTATTCTTCAATAGAAAGCTAGCTAAATAATGACTGAGCAAGTGAGCATAACTAGGATAATGATTTA
CTTTGTTGTAACTTGTAGATAGAATGAAATTGGCATAAAGATTTGATTCTGTTCAATTAGAAAGAAACTGTTGAAACCTG
ATACAGATAAAGTTGTTTTTTGTTGTGATTTCACAGTAGCCTATTGTGAGATTTCACTTGCTTGCTTATAAGCTATTTGA
TTGATCCTCATTCATTACATAAAGAGAAACATTGATGAGTGTGTGGTATTGTTACAATGCAGAACCTGAGAACGAACCAG
ACAAAAACTACTGTCCCTTAATGTTCTTCACAGTAGAGACACTGACAGAGACATTCCAATGTTTCCTCTTGCATGGATCT
TGAAACGGATAAGACATGAGTCTCCCATAACACACTACATGCTTTGTTTCACTGTTAATTTTTTTTTGATAAAGTACTTG
TTACATTATTTTGTAACCTTTTTTAGATTTGCATGATACTATTCATCTGTACATAGATTTCTTTTACGTTTGTGTATGAA
GCACCCGTAAAGTTAGTCAAAATAACATCTTGTAAAATTTACTCTTAATATTATTCTATTAATTGCAAAATTAATCAGAA
CTATGTAATGGTTATTTTACTTTTTAATAAGGAATAAAAAGAGGGGCCATTGGACCCCCCACCTCCTCCAACAACTCTCA
ATTCACCATCATTTCTCTCACCATTTTTACTCATTATAAAAAATAAAAAATAAAATCTCCCATACCATTACCATTTTTCT
AACATGTTATTATTATTTAGAAAACTAATAATAACATACTCTAACAATCAAATTCTTTCTCAAAAATAAAATGTTATTCC
TCAATTTCAAATTAAGTGTTACCACTACTTTTTTCATGGAAGTGACTAGCGAGTTATTCTTAGTTTTCACATTTTTAGAA
TCCCAAGTGAGTTTCGAAATAATTTTCTTCTTTTCCGGGATTTTGGAGAGCCATTGGTGTGGAAAGTTAATCACATGTTA
AAGGCTTAACCTAAAAGCTTAGACTGCAAACCCCACCACCATTTTTTTTAATTTTTAAAGTCTCTATATTGATTCGGCCG
ACGAATGTTAATCATTGAGGTCGCTTCTCCTTTCTTGTTTTCAATGATAAAATTAAAATCAAATAAGTACATAGTATAAT
AAACATGGTAATAGAATAATAATACTTCAATTTTTTTGAA
>AT1G70770.1 | chr1:26685622-26688621 REVERSE LENGTH=3000
GAGAAAAGAAACAATCAAAAACCTGAGGATGATATAGAGAGGTAACTCTTAATATCATCGGTGTAGAGAATTACTTAAAA
GTTAAAGCCTTTTACTCTCCAAGATACAAAATTTTGAACATCTTGACCAGAACTTAGGGGTTATGGAGGTGAAGAGAATA
ATGAGAGTTTTCGTTTTTATAATCACAGAGTCTGTTCAAAGTTGTTGAAGGTTTTTTTTAGACTGTTTAATTTGTTTCTG
AGATAATTTATATTTCTTCTTTTTTCCCTGATGACAATAAAGTTATTTCTGTTTATTACATGTTTGATTTGGATTTCTCT
TGAACATAAGTGTATGCACAAGCCATTACATTGTGTTCATGTGAATGCAGAGTATATACATACAGTCTCAAGATATGAAA
CAGACTTGTGGATCTATCTGTTAATCGAGATCGTAATCTTCTGGCGTCGCATATGGGTATTTGAGGTAAACGTTCTTTAT
AGAGTCTGGGTCTGTTGGTTTGTCCCAAGGATTCTTCATATTAGGATCTCTTGGGAACTTCCTGAAGTTGAGAAATGGTG
CCCATAACAGTAGCCTGCAAAATGATAATCTTGATAAAGACTAGAGAGTAAGAGAGTAAGTAAGCATTGATGCAAATGAG
ATGGTGTGATCTTGCTTACCCGGGGAAGAACATGAAGACGAACATGAACTGTAAATACATCTCGAAGAACTTCCTTCTGT
ACCATCTTACTCTTAGCCAGTTCATGATGATTGGCTAACACAAACCATAGTATAATATATAAGCTCCACACTCATAATCA
TGAATCATCTAAATCTTTGAAAATACAATGTATGTGTCCTCAAACTTACTGGCATTACTAGGAAGTACCAAACGGATATG
ATCCCGATATCGAGCACAACACTGCTCAATTCCTGCTGGTTGTTAACTCCTGTTATTGCTAAGGCTGGATGGTCAATCTG
AAAAACTAACGATTTTCGATTACTGACCACTGTTGTCTCATAGTTTCGATAGTGAATAAAGGTCTCGTATGTTCTTACCG
TGGCAAGAACTGCCCCGAGTTGAGCTGCCAAGATTGTCTTCTTTGCTCCAAGTATATCACAGGCCTTTGCTCTCATCTTG
TTAACATTCTGCAGTGAACAATAATAAGTCACGGTGAAGAAGCAGAGAGTTTTCTGCAGATTCATGTTGATTGGTTGTAC
ACTTAGCTAAGGTAGAGAAGTCTTACATGAAGAAGAGTGTCGTTGGGTTTGGTGTGAGATGTAATACAGAAAGGAGATTT
GACACTGCGTGGCTTCAAGGAGAGAGATGGCAAAGCATTTGGGGCATAGAGCCCAAGAGAGCCGCACCGGCTCATCTCTA
TGTGTCTGTTGTTCTTGTTTTTGGTTGTGAAGTTTCCTTATCTCTTGAGATTGGTTCTAATGGCAGAGACTTCTAGGATT
ACTTTTGTCTGAATCACATAAATTCCACGTGTCATAAGGAGGTCCCACGTTTGATTTTGGCATATAGTGTTTTATTTCAA
GAAAATGAAATAAAAACGAATAATCTCATTCCAAATTCCACATGTATTCCAAATTTTATAGTTGCATCGCCGTTTCTGTA
ATTTGGTTCATGTCTTTGAAAGTGAGGCAGTTCAAAGTAAGTAAATTGATGTAAATTAGAGTAGATATAACCAAAGAGAG
ATCAAGAATGGTGAAATGTGTCAATTGTCATTATCTTGAAGCTGAAATCCTTTGATCCAACAGAGAAATAGCATTTTCGA
TATTTGATTATTGTTATTCTTCAATAGAAAGCTAGCTAAATAATGACTGAGCAAGTGAGCATAACTAGGATAATGATTTA
CTTTGTTGTAACTTGTAGATAGAATGAAATTGGCATAAAGATTTGATTCTGTTCAATTAGAAAGAAACTGTTGAAACCTG
ATACAGATAAAGTTGTTTTTTGTTGTGATTTCACAGTAGCCTATTGTGAGATTTCACTTGCTTGCTTATAAGCTATTTGA
TTGATCCTCATTCATTACATAAAGAGAAACATTGATGAGTGTGTGGTATTGTTACAATGCAGAACCTGAGAACGAACCAG
ACAAAAACTACTGTCCCTTAATGTTCTTCACAGTAGAGACACTGACAGAGACATTCCAATGTTTCCTCTTGCATGGATCT
TGAAACGGATAAGACATGAGTCTCCCATAACACACTACATGCTTTGTTTCACTGTTAATTTTTTTTTGATAAAGTACTTG
TTACATTATTTTGTAACCTTTTTTAGATTTGCATGATACTATTCATCTGTACATAGATTTCTTTTACGTTTGTGTATGAA
GCACCCGTAAAGTTAGTCAAAATAACATCTTGTAAAATTTACTCTTAATATTATTCTATTAATTGCAAAATTAATCAGAA
CTATGTAATGGTTATTTTACTTTTTAATAAGGAATAAAAAGAGGGGCCATTGGACCCCCCACCTCCTCCAACAACTCTCA
ATTCACCATCATTTCTCTCACCATTTTTACTCATTATAAAAAATAAAAAATAAAATCTCCCATACCATTACCATTTTTCT
AACATGTTATTATTATTTAGAAAACTAATAATAACATACTCTAACAATCAAATTCTTTCTCAAAAATAAAATGTTATTCC
TCAATTTCAAATTAAGTGTTACCACTACTTTTTTCATGGAAGTGACTAGCGAGTTATTCTTAGTTTTCACATTTTTAGAA
TCCCAAGTGAGTTTCGAAATAATTTTCTTCTTTTCCGGGATTTTGGAGAGCCATTGGTGTGGAAAGTTAATCACATGTTA
AAGGCTTAACCTAAAAGCTTAGACTGCAAACCCCACCACCATTTTTTTTAATTTTTAAAGTCTCTATATTGATTCGGCCG
ACGAATGTTAATCATTGAGGTCGCTTCTCCTTTCTTGTTTTCAATGATAAAATTAAAATCAAATAAGTACATAGTATAAT
AAACATGGTAATAGAATAATAATACTTCAATTTTTTTGAA
>AT1G70780.1 | chr1:26692462-26695461 REVERSE LENGTH=3000
GATTAATTTTCTTCTCTTTTTTATGAAATAATAAGACCAATCTTTGTTTTATCATCATTATGTTCTTTGTTTTTGGTTTT
GATTCCAAAGTTTGTTATTTTCATCTTTCATTCATGAATAAAAGTGTCAAATTCTTCTGGATTTTGCACTGTTTCAAGTG
TTGAAGTTGGTTTCTTTTGATGCTTCTTCTTGCAAGTTGTCCAACTGAGGAAATTTGTCAGCAAATTGTGTACTTTCTCT
AGTACAATTCTGTATTATTCGTCTCGTAAAACACGTTTTGAAATTATTGTTACGCAATAACAGAGCTCTGATTAAAGTGA
TAGTTGTATACTTGTATCCGTGAAGAGGAATAATGTTAAGGTATATACTTTTTTAATGTTCTTGTCTTAAGGTGTCAAGT
TGTGGAGGAGACGTCATTGTCGAGAATCCAAAATTAAAAGTGTTAAAAGTTTGATTTTGATTAGAAAAAGGTAAACAAAC
TTTGCGACAGAAGAAGAAAAATAGAAGAAAGTACAAATGAATGATGATAAACAACTAAAACTACTACACAAGTTCCGTAC
CAACTTGTACTCTTGCCTCTCTACAAGTGTTGTTGCCGTGCTTTACTTCTCTTCTTCCTTATCATGAAAACGACACACTA
TTTTATTTACTAGTTACTACACGTCTCGCACACCACACTTTCCTTATCCAACGCCGGAGGTTTCTACACACTTCCATAAG
TCATAAAAACAACACGGTGTTTGTCTCACTAACTATGACCATTGACCAACCATGCACATCATACGATGATAACGATGATG
AGATATTTTCTAAATGCCACGTGTATGTCACATTTCTCTTTTTGTTTTAAGTTCGAATTGGATCGTGGCAAGGTAATCAT
GGTAAATTGTTAGGCCAACGCTCTCGGTTACATGTAATCATCCTATAGTATACGATTTAACTCGAACAGAAACAAAAGAA
GTATCTGTTTTTCTTCTTCTTCTGATTGAATAGTATATAACATATACTGTACTTGTTTGTTAAAACATGTTATAAATTAG
TATTTAGATATTCGGAAACTAGAAATACTAGCTATGGCCAAAAGAAATAAGTTTATAGTTAGACTTACATTTATTATGGG
CTTTAAGGCTTCAATCCATTGACGTCAAAAGAAAAAATCCATTAGATGTTTGATGGGCCGAATGACTAAAAACTACCGGC
CTCAATTTGACCAAACTATTTATTTACACAATTAATAAATGAAATTACTTTGTGTAAAAAAAAAAAAAATGATGTACAGA
ATTTAAAAGTGCTCATGAGAAACATACGTTTCAGTTTTCACTCTCAAAGGAACACATTTTTGGTCAACTCAGTTCAGTTA
GTTTGAAGACTTGAAGTTAAGAAAACTAAATTCAATCGAAAGGAAAAAAAAACTTTTTCACTTTTAGTTTCTTTTACTTT
TTCAGACAGCTTCGTGACAAAACAATATAATTGGTTACAACTGAAAAACAATCAAAAAGAAGTTTGATGAACATATTTTG
AAAAATGAGAAAGAAGGGGGTTCAAATGTTAGCTTTAAAAAGATTCATATGAGACGACAAAAAAAAAAAAAAGAAAGATT
CATATGATTTTAATGTGAATGTGATCCGCAAATAAATAATCTAATGTTTTTTTAATAGTACAATGGTATCTTACAAAATT
AAATGCTATTTATTCTATAGAAAACTTATTTTTGCTAAAAACGTAAGATATACATTTCTAAAAAACATAAATTTATCTAA
AACCAGATTGGATTTAAAAAAAATAGTAACAAGTATTTGAACCTAAAAAAAAAAAAAAAAAACTCAGATAAACAGAAATC
ACCTTTAAAATTACTTGATGTTTTTTCTTCTTCTGTTAATTATACAAATGTTGTATTACTAATTATACTTAAGCTGAAAT
TAAACGGGATTGTGGTTGGAGACTTGGAGTGTGTGGGAAACCAATTCGCTTTCAACATGCAAGCATGTAAGTATGAATGC
TCTCATTATTATCACGTTACGTTCGCCGATAATAAATGTATTTAATTTGTAATACAAGTATAATTAGTGGTAACGAACAC
ATTACACATGAACGGCTATGTTACTTACTTGGCCATTAATTCCGTTGACCTTAAGAGATGGCATATTTATGAGTTTCTTT
GACTATTTGTATATCGACAACTTCTCCACCACCATAGGCACCACTTTCCATTTTCTTTTATGCCAAAACTATATCAGCCC
ACTTAAATCAATATTTTATTCACTTTTATTTATGGATTTATGAATCACACAATTCTCCACAATTCTAAAATTAATAAATT
TTGAAGAATGAACATAAAAATTTGTTAACATATATCATATATTACTTGTAGATCCTTCTTTTTGGAATAAAATAAAAGTG
TTGTTAGCGTCAATATACTTCAACTTTGTTAAAAATGAGTAAATGACCACAAATTGTGAAGGAAAAAAAAGTAGACTTGA
TCTTGATTTGTCGATTGTTGTCTTTCTTCGGTGTGTTTATGATTACCTAAGGTGACAATGAATTTGAAGGATTTCCAAAA
CTAGAGCTGCGGAACAAAACTGTGACGGTAGGTTTCTCCTAGCTAGTAGAGAACTTGGTTTAGAGGAGACACGATTTCTA
CAGATTTGCTCCATCTGTTGTTAGTAAACTGCCAATGCTGGTTTTAGTGTAGTAATAACACCGACGTAACGTTGTTCTCT
TTATCAAAAAGGAAAAAACAAAACACCAACTTTATTCACTATTCCTTCCAAGAGTTTGTAGATATGCATATATCTTTCAA
AGTGGAGATATTTGGTGGAACATGAAGACATTTGGTGACTGAGTTCATTGAAGGTTTTAAGGTAGGGAATAACGTATGCT
TAACATGATGCACGGTAGCACGTCATCTGTCCGCAAAATGAGGTTGTGATTATTCCTTGATTCCAAAAGTTATTTGACAC
TATTTGTCTATTCAATACAAATCGCTACTCCTGATTTAAT
>AT1G70790.1 | chr1:26702128-26705127 FORWARD LENGTH=3000
GATGCAGAAATGTTAAAACAGAGACCGTGAAGATGTGATGGTATTTTTTCGTTATGTTCATGGAAAGACGAGTTTGTCTT
TGTCTCATCAGAGTTTAAATTGACAAAAAAGGCTCTGCTTTGGTCTTTAGTTGTACATGTCGAATAACTCAACCCTTATA
TATATTGTATCTGTTTCTACTAATTGAAGAAATAAAGCAAACCCTGAATTTCTAGAACCTCTTTCAATCTTATTTCTCTG
GTTCTGGTAACATTAGAATTAGCTCACCTATATCAGTATGTATACAAAATTATATTTGCAGGGTAGTACCTTCTTTTTTG
TGAAATGTAATGATGATATTTCTAATGTCAATGTCAGAAAAAGACAGGAGATATTTCTTATGAATAGAATCTAGAAGGTA
TTTGTGTGTGAGTAACGCGTAGATGATAATTAAAGTGAGTTAGCAGGAAACAAAAAGTTGGAAAAGAGACCTTTTGAATT
CACCTTTCCTTTTCTTTTTTGTTTCTTTCTTTTAATAAGCTGATTTAAGTAGCATCGTTGAATTTGAGTCGGTGATTGTT
TGTAAGTGAATAAGAAAAGTAGTAGAGTCAGGAGACAGGTGTGCTTTCTCTTCAAAGCTCAGAAGCAAGATGGAGAAAAC
AGAGGAAGAGGTTGAGATGAAGGAACTGGTAGGGCTTGTGAGAATCCTAGTGAAGAGAGGGATCGATCTTGCTCGTCGAG
ACGCTCTAAGCAGCGACCCTTTTGTCGTCATAACCATGGGTCCACAGGTACTTTTTCTCTCTTTCTGATTCTAATCTGAT
TTGGTTCTCTTCTGTTTGATGTTTCTATTTCTGTTCTTGAGATGTATGGTTTCTCTGTTTACTTTCTTCGCAGATGGAAG
ACCAAAGAATCGACCTTTAAGAAACATGATTAATAATCATTTAAAAAGATTTTACATTTCATGCTACAAAATGAAAACAA
TCTATAGCTATAGGATGTTGTGTTGCATTCGTTCTAACTGAAATTGGTTGTATCTTTGAATTGCACCAGAAGCTGAAATC
TTTTACTGTGAAGAATAACTGCAACCCAGAGTGGAACGAAGAGTTGACTCTTGCGATCGAAGATCCCAATGAACCTGTGA
AGCTGGTGAGTACTAGTACCCGTCAGTAACTACCGGAATCATGAATTTTCAACTCAAAACCAACTGATGATAAGTGGTTG
GTTCCATATGTTTTTGTTTCGTATGAGTGCAGATGGTGTATGATAAAGATACATTTACAGCGGACGACAAGATGGGAGAT
GCGCAGATAGATATGAAACCGTTCCTAGACGTTCACAAACTCGGTTTGAAAGAACTTCCACATGGAAAAGAGCTCAAGAG
AATTGTGCCCACCAGAGATAACTGCTTGTCTGAAGATAGCATAATCGTCTCCGATAATGGCAAGATCGTTCAGGACATGA
TTCTTCTGTTGAAGAATGTCGAATGCGGCAAGGTCGAGATCCAGCTTGAATGGCTTAAAAATCCAGGTGGTAGTGGACTC
TGAAAAAACAGAGATGAAGTAGCTTTATGATTTTCTGTGTGTAATAAAAAAAATCTCAGTTAATAAAATAGAACAGAGTA
CTACTACTCTGTTTTGTAATGGAAATATATTTGGTTTTAGATCTAACCGAAACCGTTTTGGTTTCCCGCGAGTTTTCTCT
TCATCACAAAAAAGAAAAAGTGATATTTATGTTTTATATTGGTTTGGTAAACATGTTCTTGGAAAAGTCAACGGCTTAAA
CCTTTTGTCCATAGTCAGAAAAAAAGAAGAATCAAGAAGATATTATTACCAAAGATGTTCGTGAGAGTAACGCGTAGATG
AGAATAATATAGAAACAAACACCTGGAAAACGAAACCTATTATATAGATGGTCTTTATTTTTTGTTTCTTTATTCGCTCT
ATCGTCCATTGATAAGCCAATTTTTAAGTGGTCCTCGTTGAATTTGAGCCGGTCATTGTTTAGAATTAAAAAAAAAGAAG
GTAAAAGAGTCAGAGCCGCCTAGAGAAATCGATCACAAATTCAGAAGAAAAGAACAGAGAAAACAGAGGAAGAGGTGAGA
TGGAGGAACTTGTAGGGCTTCTGAGAATCCGAGTGAAGAGAGGGATCAATCTTGCTCAGCGAGACACTCTAAGCAGCGAC
CCTTTTGTTGTCATAACCATGGGATCACAGGTCTTTTCTCTCTCTATCTCTGTCTTTGATTCTAATCTGATTTGGTCTTT
GTGGATTTCTTCTGTTTTTGAGACATATATCTCTTTTTATCAAAATATTGTCCTCCAAGAAGCATGATAAATTTCAATTA
AGTATGGAAAAATAAGAGAGTTTAAACAACAGAGAAATGAAATCAATAGATAGGTTTAGTATATGATTTTGATTTTTGAT
ATAGAGAAAATCGTCTTTCGATATTAGGATGTTCATATCTTGCATGCACTCTAATAGAATTCTTTAAAATGCACCAGAAG
CTGAAGACTCGTGTTGTGGAAAATAACTGCAACCCTGAGTGGAACGAGGAATTAACCCTTGCGTTAAGACATCCCGATGA
ACCTGTGAATCTGGTGAGTACTTCTATCTGTCTATTTTTTTATTACTGGCTCTAATAGGAATCATGAATTTCCAACTCAA
AAACAATTGACAATTAGTAGCGTTTTTTTACAGATAGTGTATGATAAAGATACATTCACATCGCACGACAAGATGGGAGA
TGCAAAGATAGATATTAAACCATTTCTGGAGGTTCACAAAATGGGTTTGCAAGAACTTCCAGATGGAACAGAGATCAAGA
GAGTTGTGCCCAACAGAGAAAACTGTTTGGCTGAAGCGAGCAGTATCGTCTCCAATAATGGCAAAATCGTTCAGAACATG
ATTCTTCTGTTGAGGAATGTCGAATGCGGTGAGGTCGAGATTCAGCTTGAATGGATTGATATTCCAGGTTCTAGAGGGCT
TTGAACATATCTCTTTCTGTGTGTAATAAAAAAAAAACTC
>AT1G70790.3 | chr1:26702128-26705127 FORWARD LENGTH=3000
GATGCAGAAATGTTAAAACAGAGACCGTGAAGATGTGATGGTATTTTTTCGTTATGTTCATGGAAAGACGAGTTTGTCTT
TGTCTCATCAGAGTTTAAATTGACAAAAAAGGCTCTGCTTTGGTCTTTAGTTGTACATGTCGAATAACTCAACCCTTATA
TATATTGTATCTGTTTCTACTAATTGAAGAAATAAAGCAAACCCTGAATTTCTAGAACCTCTTTCAATCTTATTTCTCTG
GTTCTGGTAACATTAGAATTAGCTCACCTATATCAGTATGTATACAAAATTATATTTGCAGGGTAGTACCTTCTTTTTTG
TGAAATGTAATGATGATATTTCTAATGTCAATGTCAGAAAAAGACAGGAGATATTTCTTATGAATAGAATCTAGAAGGTA
TTTGTGTGTGAGTAACGCGTAGATGATAATTAAAGTGAGTTAGCAGGAAACAAAAAGTTGGAAAAGAGACCTTTTGAATT
CACCTTTCCTTTTCTTTTTTGTTTCTTTCTTTTAATAAGCTGATTTAAGTAGCATCGTTGAATTTGAGTCGGTGATTGTT
TGTAAGTGAATAAGAAAAGTAGTAGAGTCAGGAGACAGGTGTGCTTTCTCTTCAAAGCTCAGAAGCAAGATGGAGAAAAC
AGAGGAAGAGGTTGAGATGAAGGAACTGGTAGGGCTTGTGAGAATCCTAGTGAAGAGAGGGATCGATCTTGCTCGTCGAG
ACGCTCTAAGCAGCGACCCTTTTGTCGTCATAACCATGGGTCCACAGGTACTTTTTCTCTCTTTCTGATTCTAATCTGAT
TTGGTTCTCTTCTGTTTGATGTTTCTATTTCTGTTCTTGAGATGTATGGTTTCTCTGTTTACTTTCTTCGCAGATGGAAG
ACCAAAGAATCGACCTTTAAGAAACATGATTAATAATCATTTAAAAAGATTTTACATTTCATGCTACAAAATGAAAACAA
TCTATAGCTATAGGATGTTGTGTTGCATTCGTTCTAACTGAAATTGGTTGTATCTTTGAATTGCACCAGAAGCTGAAATC
TTTTACTGTGAAGAATAACTGCAACCCAGAGTGGAACGAAGAGTTGACTCTTGCGATCGAAGATCCCAATGAACCTGTGA
AGCTGGTGAGTACTAGTACCCGTCAGTAACTACCGGAATCATGAATTTTCAACTCAAAACCAACTGATGATAAGTGGTTG
GTTCCATATGTTTTTGTTTCGTATGAGTGCAGATGGTGTATGATAAAGATACATTTACAGCGGACGACAAGATGGGAGAT
GCGCAGATAGATATGAAACCGTTCCTAGACGTTCACAAACTCGGTTTGAAAGAACTTCCACATGGAAAAGAGCTCAAGAG
AATTGTGCCCACCAGAGATAACTGCTTGTCTGAAGATAGCATAATCGTCTCCGATAATGGCAAGATCGTTCAGGACATGA
TTCTTCTGTTGAAGAATGTCGAATGCGGCAAGGTCGAGATCCAGCTTGAATGGCTTAAAAATCCAGGTGGTAGTGGACTC
TGAAAAAACAGAGATGAAGTAGCTTTATGATTTTCTGTGTGTAATAAAAAAAATCTCAGTTAATAAAATAGAACAGAGTA
CTACTACTCTGTTTTGTAATGGAAATATATTTGGTTTTAGATCTAACCGAAACCGTTTTGGTTTCCCGCGAGTTTTCTCT
TCATCACAAAAAAGAAAAAGTGATATTTATGTTTTATATTGGTTTGGTAAACATGTTCTTGGAAAAGTCAACGGCTTAAA
CCTTTTGTCCATAGTCAGAAAAAAAGAAGAATCAAGAAGATATTATTACCAAAGATGTTCGTGAGAGTAACGCGTAGATG
AGAATAATATAGAAACAAACACCTGGAAAACGAAACCTATTATATAGATGGTCTTTATTTTTTGTTTCTTTATTCGCTCT
ATCGTCCATTGATAAGCCAATTTTTAAGTGGTCCTCGTTGAATTTGAGCCGGTCATTGTTTAGAATTAAAAAAAAAGAAG
GTAAAAGAGTCAGAGCCGCCTAGAGAAATCGATCACAAATTCAGAAGAAAAGAACAGAGAAAACAGAGGAAGAGGTGAGA
TGGAGGAACTTGTAGGGCTTCTGAGAATCCGAGTGAAGAGAGGGATCAATCTTGCTCAGCGAGACACTCTAAGCAGCGAC
CCTTTTGTTGTCATAACCATGGGATCACAGGTCTTTTCTCTCTCTATCTCTGTCTTTGATTCTAATCTGATTTGGTCTTT
GTGGATTTCTTCTGTTTTTGAGACATATATCTCTTTTTATCAAAATATTGTCCTCCAAGAAGCATGATAAATTTCAATTA
AGTATGGAAAAATAAGAGAGTTTAAACAACAGAGAAATGAAATCAATAGATAGGTTTAGTATATGATTTTGATTTTTGAT
ATAGAGAAAATCGTCTTTCGATATTAGGATGTTCATATCTTGCATGCACTCTAATAGAATTCTTTAAAATGCACCAGAAG
CTGAAGACTCGTGTTGTGGAAAATAACTGCAACCCTGAGTGGAACGAGGAATTAACCCTTGCGTTAAGACATCCCGATGA
ACCTGTGAATCTGGTGAGTACTTCTATCTGTCTATTTTTTTATTACTGGCTCTAATAGGAATCATGAATTTCCAACTCAA
AAACAATTGACAATTAGTAGCGTTTTTTTACAGATAGTGTATGATAAAGATACATTCACATCGCACGACAAGATGGGAGA
TGCAAAGATAGATATTAAACCATTTCTGGAGGTTCACAAAATGGGTTTGCAAGAACTTCCAGATGGAACAGAGATCAAGA
GAGTTGTGCCCAACAGAGAAAACTGTTTGGCTGAAGCGAGCAGTATCGTCTCCAATAATGGCAAAATCGTTCAGAACATG
ATTCTTCTGTTGAGGAATGTCGAATGCGGTGAGGTCGAGATTCAGCTTGAATGGATTGATATTCCAGGTTCTAGAGGGCT
TTGAACATATCTCTTTCTGTGTGTAATAAAAAAAAAACTC
>AT1G70790.2 | chr1:26702128-26705127 FORWARD LENGTH=3000
GATGCAGAAATGTTAAAACAGAGACCGTGAAGATGTGATGGTATTTTTTCGTTATGTTCATGGAAAGACGAGTTTGTCTT
TGTCTCATCAGAGTTTAAATTGACAAAAAAGGCTCTGCTTTGGTCTTTAGTTGTACATGTCGAATAACTCAACCCTTATA
TATATTGTATCTGTTTCTACTAATTGAAGAAATAAAGCAAACCCTGAATTTCTAGAACCTCTTTCAATCTTATTTCTCTG
GTTCTGGTAACATTAGAATTAGCTCACCTATATCAGTATGTATACAAAATTATATTTGCAGGGTAGTACCTTCTTTTTTG
TGAAATGTAATGATGATATTTCTAATGTCAATGTCAGAAAAAGACAGGAGATATTTCTTATGAATAGAATCTAGAAGGTA
TTTGTGTGTGAGTAACGCGTAGATGATAATTAAAGTGAGTTAGCAGGAAACAAAAAGTTGGAAAAGAGACCTTTTGAATT
CACCTTTCCTTTTCTTTTTTGTTTCTTTCTTTTAATAAGCTGATTTAAGTAGCATCGTTGAATTTGAGTCGGTGATTGTT
TGTAAGTGAATAAGAAAAGTAGTAGAGTCAGGAGACAGGTGTGCTTTCTCTTCAAAGCTCAGAAGCAAGATGGAGAAAAC
AGAGGAAGAGGTTGAGATGAAGGAACTGGTAGGGCTTGTGAGAATCCTAGTGAAGAGAGGGATCGATCTTGCTCGTCGAG
ACGCTCTAAGCAGCGACCCTTTTGTCGTCATAACCATGGGTCCACAGGTACTTTTTCTCTCTTTCTGATTCTAATCTGAT
TTGGTTCTCTTCTGTTTGATGTTTCTATTTCTGTTCTTGAGATGTATGGTTTCTCTGTTTACTTTCTTCGCAGATGGAAG
ACCAAAGAATCGACCTTTAAGAAACATGATTAATAATCATTTAAAAAGATTTTACATTTCATGCTACAAAATGAAAACAA
TCTATAGCTATAGGATGTTGTGTTGCATTCGTTCTAACTGAAATTGGTTGTATCTTTGAATTGCACCAGAAGCTGAAATC
TTTTACTGTGAAGAATAACTGCAACCCAGAGTGGAACGAAGAGTTGACTCTTGCGATCGAAGATCCCAATGAACCTGTGA
AGCTGGTGAGTACTAGTACCCGTCAGTAACTACCGGAATCATGAATTTTCAACTCAAAACCAACTGATGATAAGTGGTTG
GTTCCATATGTTTTTGTTTCGTATGAGTGCAGATGGTGTATGATAAAGATACATTTACAGCGGACGACAAGATGGGAGAT
GCGCAGATAGATATGAAACCGTTCCTAGACGTTCACAAACTCGGTTTGAAAGAACTTCCACATGGAAAAGAGCTCAAGAG
AATTGTGCCCACCAGAGATAACTGCTTGTCTGAAGATAGCATAATCGTCTCCGATAATGGCAAGATCGTTCAGGACATGA
TTCTTCTGTTGAAGAATGTCGAATGCGGCAAGGTCGAGATCCAGCTTGAATGGCTTAAAAATCCAGGTGGTAGTGGACTC
TGAAAAAACAGAGATGAAGTAGCTTTATGATTTTCTGTGTGTAATAAAAAAAATCTCAGTTAATAAAATAGAACAGAGTA
CTACTACTCTGTTTTGTAATGGAAATATATTTGGTTTTAGATCTAACCGAAACCGTTTTGGTTTCCCGCGAGTTTTCTCT
TCATCACAAAAAAGAAAAAGTGATATTTATGTTTTATATTGGTTTGGTAAACATGTTCTTGGAAAAGTCAACGGCTTAAA
CCTTTTGTCCATAGTCAGAAAAAAAGAAGAATCAAGAAGATATTATTACCAAAGATGTTCGTGAGAGTAACGCGTAGATG
AGAATAATATAGAAACAAACACCTGGAAAACGAAACCTATTATATAGATGGTCTTTATTTTTTGTTTCTTTATTCGCTCT
ATCGTCCATTGATAAGCCAATTTTTAAGTGGTCCTCGTTGAATTTGAGCCGGTCATTGTTTAGAATTAAAAAAAAAGAAG
GTAAAAGAGTCAGAGCCGCCTAGAGAAATCGATCACAAATTCAGAAGAAAAGAACAGAGAAAACAGAGGAAGAGGTGAGA
TGGAGGAACTTGTAGGGCTTCTGAGAATCCGAGTGAAGAGAGGGATCAATCTTGCTCAGCGAGACACTCTAAGCAGCGAC
CCTTTTGTTGTCATAACCATGGGATCACAGGTCTTTTCTCTCTCTATCTCTGTCTTTGATTCTAATCTGATTTGGTCTTT
GTGGATTTCTTCTGTTTTTGAGACATATATCTCTTTTTATCAAAATATTGTCCTCCAAGAAGCATGATAAATTTCAATTA
AGTATGGAAAAATAAGAGAGTTTAAACAACAGAGAAATGAAATCAATAGATAGGTTTAGTATATGATTTTGATTTTTGAT
ATAGAGAAAATCGTCTTTCGATATTAGGATGTTCATATCTTGCATGCACTCTAATAGAATTCTTTAAAATGCACCAGAAG
CTGAAGACTCGTGTTGTGGAAAATAACTGCAACCCTGAGTGGAACGAGGAATTAACCCTTGCGTTAAGACATCCCGATGA
ACCTGTGAATCTGGTGAGTACTTCTATCTGTCTATTTTTTTATTACTGGCTCTAATAGGAATCATGAATTTCCAACTCAA
AAACAATTGACAATTAGTAGCGTTTTTTTACAGATAGTGTATGATAAAGATACATTCACATCGCACGACAAGATGGGAGA
TGCAAAGATAGATATTAAACCATTTCTGGAGGTTCACAAAATGGGTTTGCAAGAACTTCCAGATGGAACAGAGATCAAGA
GAGTTGTGCCCAACAGAGAAAACTGTTTGGCTGAAGCGAGCAGTATCGTCTCCAATAATGGCAAAATCGTTCAGAACATG
ATTCTTCTGTTGAGGAATGTCGAATGCGGTGAGGTCGAGATTCAGCTTGAATGGATTGATATTCCAGGTTCTAGAGGGCT
TTGAACATATCTCTTTCTGTGTGTAATAAAAAAAAAACTC
>AT1G70790.4 | chr1:26702128-26705127 FORWARD LENGTH=3000
GATGCAGAAATGTTAAAACAGAGACCGTGAAGATGTGATGGTATTTTTTCGTTATGTTCATGGAAAGACGAGTTTGTCTT
TGTCTCATCAGAGTTTAAATTGACAAAAAAGGCTCTGCTTTGGTCTTTAGTTGTACATGTCGAATAACTCAACCCTTATA
TATATTGTATCTGTTTCTACTAATTGAAGAAATAAAGCAAACCCTGAATTTCTAGAACCTCTTTCAATCTTATTTCTCTG
GTTCTGGTAACATTAGAATTAGCTCACCTATATCAGTATGTATACAAAATTATATTTGCAGGGTAGTACCTTCTTTTTTG
TGAAATGTAATGATGATATTTCTAATGTCAATGTCAGAAAAAGACAGGAGATATTTCTTATGAATAGAATCTAGAAGGTA
TTTGTGTGTGAGTAACGCGTAGATGATAATTAAAGTGAGTTAGCAGGAAACAAAAAGTTGGAAAAGAGACCTTTTGAATT
CACCTTTCCTTTTCTTTTTTGTTTCTTTCTTTTAATAAGCTGATTTAAGTAGCATCGTTGAATTTGAGTCGGTGATTGTT
TGTAAGTGAATAAGAAAAGTAGTAGAGTCAGGAGACAGGTGTGCTTTCTCTTCAAAGCTCAGAAGCAAGATGGAGAAAAC
AGAGGAAGAGGTTGAGATGAAGGAACTGGTAGGGCTTGTGAGAATCCTAGTGAAGAGAGGGATCGATCTTGCTCGTCGAG
ACGCTCTAAGCAGCGACCCTTTTGTCGTCATAACCATGGGTCCACAGGTACTTTTTCTCTCTTTCTGATTCTAATCTGAT
TTGGTTCTCTTCTGTTTGATGTTTCTATTTCTGTTCTTGAGATGTATGGTTTCTCTGTTTACTTTCTTCGCAGATGGAAG
ACCAAAGAATCGACCTTTAAGAAACATGATTAATAATCATTTAAAAAGATTTTACATTTCATGCTACAAAATGAAAACAA
TCTATAGCTATAGGATGTTGTGTTGCATTCGTTCTAACTGAAATTGGTTGTATCTTTGAATTGCACCAGAAGCTGAAATC
TTTTACTGTGAAGAATAACTGCAACCCAGAGTGGAACGAAGAGTTGACTCTTGCGATCGAAGATCCCAATGAACCTGTGA
AGCTGGTGAGTACTAGTACCCGTCAGTAACTACCGGAATCATGAATTTTCAACTCAAAACCAACTGATGATAAGTGGTTG
GTTCCATATGTTTTTGTTTCGTATGAGTGCAGATGGTGTATGATAAAGATACATTTACAGCGGACGACAAGATGGGAGAT
GCGCAGATAGATATGAAACCGTTCCTAGACGTTCACAAACTCGGTTTGAAAGAACTTCCACATGGAAAAGAGCTCAAGAG
AATTGTGCCCACCAGAGATAACTGCTTGTCTGAAGATAGCATAATCGTCTCCGATAATGGCAAGATCGTTCAGGACATGA
TTCTTCTGTTGAAGAATGTCGAATGCGGCAAGGTCGAGATCCAGCTTGAATGGCTTAAAAATCCAGGTGGTAGTGGACTC
TGAAAAAACAGAGATGAAGTAGCTTTATGATTTTCTGTGTGTAATAAAAAAAATCTCAGTTAATAAAATAGAACAGAGTA
CTACTACTCTGTTTTGTAATGGAAATATATTTGGTTTTAGATCTAACCGAAACCGTTTTGGTTTCCCGCGAGTTTTCTCT
TCATCACAAAAAAGAAAAAGTGATATTTATGTTTTATATTGGTTTGGTAAACATGTTCTTGGAAAAGTCAACGGCTTAAA
CCTTTTGTCCATAGTCAGAAAAAAAGAAGAATCAAGAAGATATTATTACCAAAGATGTTCGTGAGAGTAACGCGTAGATG
AGAATAATATAGAAACAAACACCTGGAAAACGAAACCTATTATATAGATGGTCTTTATTTTTTGTTTCTTTATTCGCTCT
ATCGTCCATTGATAAGCCAATTTTTAAGTGGTCCTCGTTGAATTTGAGCCGGTCATTGTTTAGAATTAAAAAAAAAGAAG
GTAAAAGAGTCAGAGCCGCCTAGAGAAATCGATCACAAATTCAGAAGAAAAGAACAGAGAAAACAGAGGAAGAGGTGAGA
TGGAGGAACTTGTAGGGCTTCTGAGAATCCGAGTGAAGAGAGGGATCAATCTTGCTCAGCGAGACACTCTAAGCAGCGAC
CCTTTTGTTGTCATAACCATGGGATCACAGGTCTTTTCTCTCTCTATCTCTGTCTTTGATTCTAATCTGATTTGGTCTTT
GTGGATTTCTTCTGTTTTTGAGACATATATCTCTTTTTATCAAAATATTGTCCTCCAAGAAGCATGATAAATTTCAATTA
AGTATGGAAAAATAAGAGAGTTTAAACAACAGAGAAATGAAATCAATAGATAGGTTTAGTATATGATTTTGATTTTTGAT
ATAGAGAAAATCGTCTTTCGATATTAGGATGTTCATATCTTGCATGCACTCTAATAGAATTCTTTAAAATGCACCAGAAG
CTGAAGACTCGTGTTGTGGAAAATAACTGCAACCCTGAGTGGAACGAGGAATTAACCCTTGCGTTAAGACATCCCGATGA
ACCTGTGAATCTGGTGAGTACTTCTATCTGTCTATTTTTTTATTACTGGCTCTAATAGGAATCATGAATTTCCAACTCAA
AAACAATTGACAATTAGTAGCGTTTTTTTACAGATAGTGTATGATAAAGATACATTCACATCGCACGACAAGATGGGAGA
TGCAAAGATAGATATTAAACCATTTCTGGAGGTTCACAAAATGGGTTTGCAAGAACTTCCAGATGGAACAGAGATCAAGA
GAGTTGTGCCCAACAGAGAAAACTGTTTGGCTGAAGCGAGCAGTATCGTCTCCAATAATGGCAAAATCGTTCAGAACATG
ATTCTTCTGTTGAGGAATGTCGAATGCGGTGAGGTCGAGATTCAGCTTGAATGGATTGATATTCCAGGTTCTAGAGGGCT
TTGAACATATCTCTTTCTGTGTGTAATAAAAAAAAAACTC
>AT1G70800.1 | chr1:26703651-26706650 FORWARD LENGTH=3000
AAAAACAGAGATGAAGTAGCTTTATGATTTTCTGTGTGTAATAAAAAAAATCTCAGTTAATAAAATAGAACAGAGTACTA
CTACTCTGTTTTGTAATGGAAATATATTTGGTTTTAGATCTAACCGAAACCGTTTTGGTTTCCCGCGAGTTTTCTCTTCA
TCACAAAAAAGAAAAAGTGATATTTATGTTTTATATTGGTTTGGTAAACATGTTCTTGGAAAAGTCAACGGCTTAAACCT
TTTGTCCATAGTCAGAAAAAAAGAAGAATCAAGAAGATATTATTACCAAAGATGTTCGTGAGAGTAACGCGTAGATGAGA
ATAATATAGAAACAAACACCTGGAAAACGAAACCTATTATATAGATGGTCTTTATTTTTTGTTTCTTTATTCGCTCTATC
GTCCATTGATAAGCCAATTTTTAAGTGGTCCTCGTTGAATTTGAGCCGGTCATTGTTTAGAATTAAAAAAAAAGAAGGTA
AAAGAGTCAGAGCCGCCTAGAGAAATCGATCACAAATTCAGAAGAAAAGAACAGAGAAAACAGAGGAAGAGGTGAGATGG
AGGAACTTGTAGGGCTTCTGAGAATCCGAGTGAAGAGAGGGATCAATCTTGCTCAGCGAGACACTCTAAGCAGCGACCCT
TTTGTTGTCATAACCATGGGATCACAGGTCTTTTCTCTCTCTATCTCTGTCTTTGATTCTAATCTGATTTGGTCTTTGTG
GATTTCTTCTGTTTTTGAGACATATATCTCTTTTTATCAAAATATTGTCCTCCAAGAAGCATGATAAATTTCAATTAAGT
ATGGAAAAATAAGAGAGTTTAAACAACAGAGAAATGAAATCAATAGATAGGTTTAGTATATGATTTTGATTTTTGATATA
GAGAAAATCGTCTTTCGATATTAGGATGTTCATATCTTGCATGCACTCTAATAGAATTCTTTAAAATGCACCAGAAGCTG
AAGACTCGTGTTGTGGAAAATAACTGCAACCCTGAGTGGAACGAGGAATTAACCCTTGCGTTAAGACATCCCGATGAACC
TGTGAATCTGGTGAGTACTTCTATCTGTCTATTTTTTTATTACTGGCTCTAATAGGAATCATGAATTTCCAACTCAAAAA
CAATTGACAATTAGTAGCGTTTTTTTACAGATAGTGTATGATAAAGATACATTCACATCGCACGACAAGATGGGAGATGC
AAAGATAGATATTAAACCATTTCTGGAGGTTCACAAAATGGGTTTGCAAGAACTTCCAGATGGAACAGAGATCAAGAGAG
TTGTGCCCAACAGAGAAAACTGTTTGGCTGAAGCGAGCAGTATCGTCTCCAATAATGGCAAAATCGTTCAGAACATGATT
CTTCTGTTGAGGAATGTCGAATGCGGTGAGGTCGAGATTCAGCTTGAATGGATTGATATTCCAGGTTCTAGAGGGCTTTG
AACATATCTCTTTCTGTGTGTAATAAAAAAAAAACTCAGTTCGTTTTGGGTTTTTAGACAAAAGTCACAATAAGTAGAAC
AGAGTACTACTCTGTTTTGTAATTGAAATATTTGGTTTTAGCACCTAACCTAAATCGTTTTGGTTTCCCGCGAGTTTTTT
TATTCTGTTGTTTGTTTGCAGATGAAAAAAAAACGTGGAGAAGAAAAAAACAAAAACGATCTAATAAGCTTGGAAGTTTG
CTTGCAGATATTTTTTTTTTGAAAATTTTTGTGGTTAAACATGTGAAAATGCAGAGATATTCAAACGTAAGGTTATGGTT
ACATCTAGTAACGAATCTTATCCATCTCCAAATCCCAAATTTGAAAAACACTTCCAAGGGAAAAATCGCGGATACATACA
AGATTGCAAATATCTAAGCTTGGAATTATATTTGTTTTCTTTCTTTGGATCTCTGCTTTCAAGTCTGAAACTTGAACTCT
GTTTCTAATTTACTTCAAAAGCTATGGCGTCGACTTCAACATCATCTTTAATGGCTTCTAAAACTGTAATCTCCAAAACA
GCTCTGTTTTCTTCCTTACCGGGAATAGTCAGCCGGAGTTTTTTAACATTCGCACCGGCTTCTCCTTCCGTTAAACCCCT
TAGGATAAGATCTTCAAATGTTACTAAGTTCGATGAAGTAACCAACAGTCTTGACGAAGACATGGACCAGATTCGACGGT
TACAAAACGGTTCTGACGTGAGAGGAGTCGCATTGGAAGGAGAGAAAGGTCGAACAGTTGACCTAACGCCTGCAGCTGTT
GAAGCAATCGCAGAGAGCTTTGGAGAATGGGTTGCAGCAACGGAGAGTAACGGAAACGGCGTCATTAAGATTTCTCTCGG
ACGGGATCCACGTGTTTCCGGTGGGAAGCTAAGCACGGCAGTGTTTGCCGGCTTAGCTCGTGCAGGCTGTTTAGCTTTTG
ACATGGGTTTAGCTACAACGCCAGCTTGCTTCATGAGCACGTTACTCTCTCCATTCGAATACGACGCTTCAATTATGGTA
ACATACTTTTCAACTTAAAAGCTCTGTGTCTTGTGTGATTCCTAACATGTTTAGTCGTTGTGGTTTTGAAGATGACAGCT
TCTCATTTACCGTATACAAGAAACGGACTCAAGTTCTTTACCAAGAGAGGAGGATTAACGTCTCCTGAAGTGGAGAAGAT
ATGCGATTTAGCTGCGCGAAAGTACGCTACTAGGCAGACTAAAGTCTCTACATTGATCAGAACGCGACCGCAGCAAGTTG
ATTTTATGAGCGCTTACTCTAAGCACCTTAGAGAAATCATTAAAGAGAGAATCAATCACCCTGAACACTATGACACTCCT
CTCAAAGGATTTCAGGTAAGAGTCTAGCTTTGTGGTCTCTCTCTCTCGCTCTTGAAATTTTATGTGACAACTTGTGACGT
TTTTTTGGTTGGTGTATGTTAGATAGTTGTGAATGCGGGTAATGGGTCAGGAGGCTTCTTTACGTGGGACGTTCTAGACA
AGTTAGGAGCCGATACATTCGGTTCGCTCTATCTAAACCC
>AT1G70810.1 | chr1:26705092-26708091 FORWARD LENGTH=3000
ACATATCTCTTTCTGTGTGTAATAAAAAAAAAACTCAGTTCGTTTTGGGTTTTTAGACAAAAGTCACAATAAGTAGAACA
GAGTACTACTCTGTTTTGTAATTGAAATATTTGGTTTTAGCACCTAACCTAAATCGTTTTGGTTTCCCGCGAGTTTTTTT
ATTCTGTTGTTTGTTTGCAGATGAAAAAAAAACGTGGAGAAGAAAAAAACAAAAACGATCTAATAAGCTTGGAAGTTTGC
TTGCAGATATTTTTTTTTTGAAAATTTTTGTGGTTAAACATGTGAAAATGCAGAGATATTCAAACGTAAGGTTATGGTTA
CATCTAGTAACGAATCTTATCCATCTCCAAATCCCAAATTTGAAAAACACTTCCAAGGGAAAAATCGCGGATACATACAA
GATTGCAAATATCTAAGCTTGGAATTATATTTGTTTTCTTTCTTTGGATCTCTGCTTTCAAGTCTGAAACTTGAACTCTG
TTTCTAATTTACTTCAAAAGCTATGGCGTCGACTTCAACATCATCTTTAATGGCTTCTAAAACTGTAATCTCCAAAACAG
CTCTGTTTTCTTCCTTACCGGGAATAGTCAGCCGGAGTTTTTTAACATTCGCACCGGCTTCTCCTTCCGTTAAACCCCTT
AGGATAAGATCTTCAAATGTTACTAAGTTCGATGAAGTAACCAACAGTCTTGACGAAGACATGGACCAGATTCGACGGTT
ACAAAACGGTTCTGACGTGAGAGGAGTCGCATTGGAAGGAGAGAAAGGTCGAACAGTTGACCTAACGCCTGCAGCTGTTG
AAGCAATCGCAGAGAGCTTTGGAGAATGGGTTGCAGCAACGGAGAGTAACGGAAACGGCGTCATTAAGATTTCTCTCGGA
CGGGATCCACGTGTTTCCGGTGGGAAGCTAAGCACGGCAGTGTTTGCCGGCTTAGCTCGTGCAGGCTGTTTAGCTTTTGA
CATGGGTTTAGCTACAACGCCAGCTTGCTTCATGAGCACGTTACTCTCTCCATTCGAATACGACGCTTCAATTATGGTAA
CATACTTTTCAACTTAAAAGCTCTGTGTCTTGTGTGATTCCTAACATGTTTAGTCGTTGTGGTTTTGAAGATGACAGCTT
CTCATTTACCGTATACAAGAAACGGACTCAAGTTCTTTACCAAGAGAGGAGGATTAACGTCTCCTGAAGTGGAGAAGATA
TGCGATTTAGCTGCGCGAAAGTACGCTACTAGGCAGACTAAAGTCTCTACATTGATCAGAACGCGACCGCAGCAAGTTGA
TTTTATGAGCGCTTACTCTAAGCACCTTAGAGAAATCATTAAAGAGAGAATCAATCACCCTGAACACTATGACACTCCTC
TCAAAGGATTTCAGGTAAGAGTCTAGCTTTGTGGTCTCTCTCTCTCGCTCTTGAAATTTTATGTGACAACTTGTGACGTT
TTTTTGGTTGGTGTATGTTAGATAGTTGTGAATGCGGGTAATGGGTCAGGAGGCTTCTTTACGTGGGACGTTCTAGACAA
GTTAGGAGCCGATACATTCGGTTCGCTCTATCTAAACCCTGACGGGATGTTCCCTAATCACATTCCTAATCCGGAAAACA
AAATCGCAATGCAACACACCCGAGCCGCGGTTCTTGAGAACTCAGCAGATCTCGGGGTTGTGTTTGATACGGATGTTGAC
AGGAGTGGAGTGGTGGATAACAAAGGAAATCCTATCAACGGAGATAAGCTTATTGCGCTTATGTCAGCTATAGTGCTTAA
AGAACATCCAGGTGGGTTACATTAATGATCAGCGTTTGTTAATCCATATTTATGATTGATTAACTTATGTGACTTTAAGA
TAATGTTTTTAAGTATAGGAAGTACAGTAGTGACTGACGCAAGAACGAGTATGGGGCTAACTAGGTTTATAACGGAGCGA
GGAGGGAGGCATTGTTTGTATAGAGTAGGGTATAGAAACGTGATTGACAAGGGAGTAGAGCTGAACAAAGACGGCATCGA
GACTCATCTCATGATGGAAACTTCAGGACATGGTGCGGTTAAGGAGAATCACTTCTTGGATGATGGTTAGTTCATTACTA
CTCTTCTTAATTCTTATTTTTGTTTCATTTTTTTTTAATACTTGGGAAAAATTGTAGGTGCATACATGGTGGTGAAGATC
ATAATTGAAATGGTGAGAATGAGACTCGCGGGATCAAATGAAGGTATCGGTAGTTTGATCGAAGATCTTGAGGAGCCGTT
AGAAGCGGTTGAGCTTCGGTTGAATATTTTATCAGAGCCAAGAGATGCCAAAGCAAAAGGCATTGAAGCCATTGAGACTT
TCAGGCAATACATTGAGGTATAAATAGTTATAATCAATATATTGATTGGTTATGGCTGTAGCTTTAGACTTGGTAATTAT
AATTGTGGAACAAATAAAAATGGTTACTAGGAAGGAAAACTGAAAGGGTGGGAATTAGGCACGTGTGGGGATTGTTGGGT
TACTGAAGGTTGCTTGGTGGACTCAAATGATCATCCATCTGCTATTGATGCTCACATGTACAGGTAAATTAATGTGCTCA
CAAATACTTTATATTATATGATAGTACATGCTCCAATGCGAATTAATAGTCAATAATTCAGGGCAAGAGTGAGTGATGAA
GAGAGTGGGGAAGAGTATGGTTGGGTGCATATGAGGCAGAGTATTCATAACCCTAACATCGCACTTAATATGCAATCAAT
GCTTCCTGGTGGATGTCTCTCCATGACAAGAATCTTCAGAGACCAGTAAATTTCATATATATGATCGATCTACTTCTCAG
TGTGAAAGATATGGTTATGAGTAAAACATTTGATGATAACTTTGAATTTATGTGTGTCGTTGATCAGGTTTCTTGAAGCT
AGTGGGGTGGCTAGATTCCTGGATATAAGTGACTTCGACAATTACATCGGAGGTCAATCTTGAAGGTTCTTAATTAAATG
TGAAATTTGTAATTAAACCACAACATGAATTCTTATGCAT
>AT1G70820.1 | chr1:26708035-26711034 FORWARD LENGTH=3000
AGGTTCTTAATTAAATGTGAAATTTGTAATTAAACCACAACATGAATTCTTATGCATTGTATATGTAAATAAACTATATT
TTTTACCAGGTTTCAGTCTTTCTCGTTTTAAGTCTCGCTTATGACTATGAATTATGTAGTTAAATCATTGGGAATCATGA
GATATTTAAGCGATTGTCGGCCCGGTCAGAAAACTCTTTTCTAGAAATAAATGTTTTGGTGAAATTGTTGAAAATCACAA
GTTTCTAACTCAAAATCAATTGAAAATGAATAGAAAGACTCATGTTTACTATTGCTAACGATCAATCACATTGCCAATGT
GAGATATTCTTCTCGAGATGATGCATGTTCTAACCATTCATCTTGACAACATATCAATATCTCATCAAAGCATTAACCTT
TGCTTAGATAGGTCGAACTAATTTGTTACTTGAAACAATGTGTGTTTGTGTTCTATATTATGTTTTCATGAGTTTTCAAC
TCAAAAAAACTAATTGACATTAAGGTCGATAGGTCTATATTTCTTAAATTTCAACTCAAGGTCCTATCAAAATATTTACA
AAGTAAACTGCAATGAACCACACACACTCTCTACCATTTTTTATATTGAAACTTTGTTTTCAGACATTAGACACCTAATT
TTGTTTATGATAGTTCAATTTGTTCTCCCGAATAACCTATTTTGTTGATGAATGTACGTATGTAAATAAATAATGTCTAA
ATTCTAACTTCATGTCATCAAAGAGGTTGTTGCTATATTCAAATCCATTATTAGTCATTTTTATACTTTTGTTCTTTAAG
AAATAAATCCAAACTTTCTCTCGAGTAATCATACCTACTAAACTATTATGTATAGATGGAGAACGGCCCAAAAATCATAA
TGAATATATTCCAGTAAAACTAGACTCGTGTGGTATCCAAAACACAATCTTCTTCATAGAAACCAAATTTATGCATTCTT
TTCTTGTCTCCATCATGTATAATGTATTTTTCCAAGTGACCACTGACCATAATGTAACTGTCACAGATTTTAAAATAACT
AAAAGCAATAATTGAAAAAGAAAAAACACTTTCGAAAAAACTTTACAGCCTTCTAACCATTCAGGTCTGAATCAGACCGT
CTGATTCATAGTTCCAATGGAATGCCAGGAACGTACTCCTCTAATAAGACTGATTTCGCACTTCAACGAATTTTTTAGAG
CAAAATATCCAATATTTTATTAAAAATTGGCCTTCCATTATGCTCTATCTTAAATGCTCAGTTGCTCACCCAATTTTCTG
TCTACGTATTTAAAGCTTAATTATGTAGAAAACATTTGCACATAATTTTTTGTCTTTGGGAATAAAGTTAAGGATTGATT
TGGCAAACCCTACAACTAATAAATCGGAAAGAACATTTCAGAAACTAACATCAAATTTATTAAATATAACATTGACAAAA
GGAATAAACAAAAACATTCATTACATTTAAAGGTAAAACTATCTAAATAGTTGGTGTTTGACAGAAAAAAATAACTATCT
AGTTAATTCGATTTATTATCCCTATTACCAAACATAGTCTAAAATTCTCACTCTAAACACTTACACCTTTTGTTTTTGTT
ACATAGTTTTCTAAAAGCCTAAAACAATGAATTTTACAGTATTAAGAAAGAAAGAAAAAAATCGTGTACATTATTAACCA
AACGAAACCATTTCCTTATCTGATCAAAATGAACGTAAAGTAATCCGTAGATATGATTGAATATATCTGCGGGACCATAA
TAATGTCAAGGTAAGTAATTGGGATGACAGATCCCCTCACATCACTAAGTTGAATATTGAATGCTCCCTCTGCATAACAT
GTTCCAATATTCAAATAATGTGTCGGGTGGATTTCGTCGCTCAGTATGTTTTTCTGATCTTTAGTAAATCATGAAAGCAT
AAACATAGGGCTTCGCTAGTCCAAACATTTATTATTAGCAAACATATATAACATACTTATTATATATTTATACTAGCTTC
ATCACAGCTACTACACATTGCTTCTCAAAGTTACAGTAGCCAACGTAAAACGATCTTAGTATACATACATTCATGATGCA
CACTCACATTCATATATCTCACAAAGACATGGCTCTTAGTCCTTATTTATTGCATTTAAATTCAAACACGAAGAGTAGTA
GTACTCCTCTATTCCTCGGCCAAAAGATGTTCGTCGATCTCTTTCGAGACCTCGACACAGAATTGGAGGAGAGTTTCCGG
ATGAGCTACCTCCTCGCTTATTTTCTCATACTCAAGGTGCCAGTGCACAATACTTCCAGGGCCTCCAAGCTTCGGGGTCA
CCTGGATCGTGAGCAAGAAGCTCTTGTACTCTTTCATCAGATCACCGTCGATAACCCTAAACGTGATCAAGTTCTTATTC
GGCTCCACTGCCTCAATCCTCTCCTTAGCCACCTTTGCCTCTCTATCTGCACCAATTATTTAACAATTGATATTATATGT
TTAACTTTGAGACATGGTTATACATGAACAAGATGTATATAACATTGACTTGCCATGAACGTAGTTCCAGAAGACGATAG
AGCCGACTTGACCCCAGTCGCCTTCGTGAAGATCACAACCTTGAATGTTTCCTGGAGATGCTTTAGAGACATGGTGTGGT
TTCCCGGCGAACATGTGATGGAACTTCTCAGCGGAAGCTTTGATCTCCACGTCTGTCTCTAGCTTTCCCACCAAACTAGG
CGTCTCTGGTGTCTTCACCTCCTCTTCCTCGGCCAAGAGATGTTCGTCGATCTCTTTGGAGACCTCGACACAGAACTGGA
GGAGAGTTTCCGGGTGAGCTACCTCCTCGCTAATTTTCTCATACTCAAGGTGCCAGTGCACAATACTTCCAGGGCCTCCA
GGCTTAGGGGTCACCTGGATGGTGAGCAAGAAGCTCTTGTACTCTTTCATCAGATCACCTTCTATAACCCTAAACGTGAT
CAAGTTCTTATCTGGCTCCACCGCCTCGATCCTCTCCTTC
>AT1G70820.2 | chr1:26707861-26710860 FORWARD LENGTH=3000
ATTTCATATATATGATCGATCTACTTCTCAGTGTGAAAGATATGGTTATGAGTAAAACATTTGATGATAACTTTGAATTT
ATGTGTGTCGTTGATCAGGTTTCTTGAAGCTAGTGGGGTGGCTAGATTCCTGGATATAAGTGACTTCGACAATTACATCG
GAGGTCAATCTTGAAGGTTCTTAATTAAATGTGAAATTTGTAATTAAACCACAACATGAATTCTTATGCATTGTATATGT
AAATAAACTATATTTTTTACCAGGTTTCAGTCTTTCTCGTTTTAAGTCTCGCTTATGACTATGAATTATGTAGTTAAATC
ATTGGGAATCATGAGATATTTAAGCGATTGTCGGCCCGGTCAGAAAACTCTTTTCTAGAAATAAATGTTTTGGTGAAATT
GTTGAAAATCACAAGTTTCTAACTCAAAATCAATTGAAAATGAATAGAAAGACTCATGTTTACTATTGCTAACGATCAAT
CACATTGCCAATGTGAGATATTCTTCTCGAGATGATGCATGTTCTAACCATTCATCTTGACAACATATCAATATCTCATC
AAAGCATTAACCTTTGCTTAGATAGGTCGAACTAATTTGTTACTTGAAACAATGTGTGTTTGTGTTCTATATTATGTTTT
CATGAGTTTTCAACTCAAAAAAACTAATTGACATTAAGGTCGATAGGTCTATATTTCTTAAATTTCAACTCAAGGTCCTA
TCAAAATATTTACAAAGTAAACTGCAATGAACCACACACACTCTCTACCATTTTTTATATTGAAACTTTGTTTTCAGACA
TTAGACACCTAATTTTGTTTATGATAGTTCAATTTGTTCTCCCGAATAACCTATTTTGTTGATGAATGTACGTATGTAAA
TAAATAATGTCTAAATTCTAACTTCATGTCATCAAAGAGGTTGTTGCTATATTCAAATCCATTATTAGTCATTTTTATAC
TTTTGTTCTTTAAGAAATAAATCCAAACTTTCTCTCGAGTAATCATACCTACTAAACTATTATGTATAGATGGAGAACGG
CCCAAAAATCATAATGAATATATTCCAGTAAAACTAGACTCGTGTGGTATCCAAAACACAATCTTCTTCATAGAAACCAA
ATTTATGCATTCTTTTCTTGTCTCCATCATGTATAATGTATTTTTCCAAGTGACCACTGACCATAATGTAACTGTCACAG
ATTTTAAAATAACTAAAAGCAATAATTGAAAAAGAAAAAACACTTTCGAAAAAACTTTACAGCCTTCTAACCATTCAGGT
CTGAATCAGACCGTCTGATTCATAGTTCCAATGGAATGCCAGGAACGTACTCCTCTAATAAGACTGATTTCGCACTTCAA
CGAATTTTTTAGAGCAAAATATCCAATATTTTATTAAAAATTGGCCTTCCATTATGCTCTATCTTAAATGCTCAGTTGCT
CACCCAATTTTCTGTCTACGTATTTAAAGCTTAATTATGTAGAAAACATTTGCACATAATTTTTTGTCTTTGGGAATAAA
GTTAAGGATTGATTTGGCAAACCCTACAACTAATAAATCGGAAAGAACATTTCAGAAACTAACATCAAATTTATTAAATA
TAACATTGACAAAAGGAATAAACAAAAACATTCATTACATTTAAAGGTAAAACTATCTAAATAGTTGGTGTTTGACAGAA
AAAAATAACTATCTAGTTAATTCGATTTATTATCCCTATTACCAAACATAGTCTAAAATTCTCACTCTAAACACTTACAC
CTTTTGTTTTTGTTACATAGTTTTCTAAAAGCCTAAAACAATGAATTTTACAGTATTAAGAAAGAAAGAAAAAAATCGTG
TACATTATTAACCAAACGAAACCATTTCCTTATCTGATCAAAATGAACGTAAAGTAATCCGTAGATATGATTGAATATAT
CTGCGGGACCATAATAATGTCAAGGTAAGTAATTGGGATGACAGATCCCCTCACATCACTAAGTTGAATATTGAATGCTC
CCTCTGCATAACATGTTCCAATATTCAAATAATGTGTCGGGTGGATTTCGTCGCTCAGTATGTTTTTCTGATCTTTAGTA
AATCATGAAAGCATAAACATAGGGCTTCGCTAGTCCAAACATTTATTATTAGCAAACATATATAACATACTTATTATATA
TTTATACTAGCTTCATCACAGCTACTACACATTGCTTCTCAAAGTTACAGTAGCCAACGTAAAACGATCTTAGTATACAT
ACATTCATGATGCACACTCACATTCATATATCTCACAAAGACATGGCTCTTAGTCCTTATTTATTGCATTTAAATTCAAA
CACGAAGAGTAGTAGTACTCCTCTATTCCTCGGCCAAAAGATGTTCGTCGATCTCTTTCGAGACCTCGACACAGAATTGG
AGGAGAGTTTCCGGATGAGCTACCTCCTCGCTTATTTTCTCATACTCAAGGTGCCAGTGCACAATACTTCCAGGGCCTCC
AAGCTTCGGGGTCACCTGGATCGTGAGCAAGAAGCTCTTGTACTCTTTCATCAGATCACCGTCGATAACCCTAAACGTGA
TCAAGTTCTTATTCGGCTCCACTGCCTCAATCCTCTCCTTAGCCACCTTTGCCTCTCTATCTGCACCAATTATTTAACAA
TTGATATTATATGTTTAACTTTGAGACATGGTTATACATGAACAAGATGTATATAACATTGACTTGCCATGAACGTAGTT
CCAGAAGACGATAGAGCCGACTTGACCCCAGTCGCCTTCGTGAAGATCACAACCTTGAATGTTTCCTGGAGATGCTTTAG
AGACATGGTGTGGTTTCCCGGCGAACATGTGATGGAACTTCTCAGCGGAAGCTTTGATCTCCACGTCTGTCTCTAGCTTT
CCCACCAAACTAGGCGTCTCTGGTGTCTTCACCTCCTCTTCCTCGGCCAAGAGATGTTCGTCGATCTCTTTGGAGACCTC
GACACAGAACTGGAGGAGAGTTTCCGGGTGAGCTACCTCC
>AT1G70830.5 | chr1:26707203-26710202 REVERSE LENGTH=3000
AGGAGTACTACTACTCTTCGTGTTTGAATTTAAATGCAATAAATAAGGACTAAGAGCCATGTCTTTGTGAGATATATGAA
TGTGAGTGTGCATCATGAATGTATGTATACTAAGATCGTTTTACGTTGGCTACTGTAACTTTGAGAAGCAATGTGTAGTA
GCTGTGATGAAGCTAGTATAAATATATAATAAGTATGTTATATATGTTTGCTAATAATAAATGTTTGGACTAGCGAAGCC
CTATGTTTATGCTTTCATGATTTACTAAAGATCAGAAAAACATACTGAGCGACGAAATCCACCCGACACATTATTTGAAT
ATTGGAACATGTTATGCAGAGGGAGCATTCAATATTCAACTTAGTGATGTGAGGGGATCTGTCATCCCAATTACTTACCT
TGACATTATTATGGTCCCGCAGATATATTCAATCATATCTACGGATTACTTTACGTTCATTTTGATCAGATAAGGAAATG
GTTTCGTTTGGTTAATAATGTACACGATTTTTTTCTTTCTTTCTTAATACTGTAAAATTCATTGTTTTAGGCTTTTAGAA
AACTATGTAACAAAAACAAAAGGTGTAAGTGTTTAGAGTGAGAATTTTAGACTATGTTTGGTAATAGGGATAATAAATCG
AATTAACTAGATAGTTATTTTTTTCTGTCAAACACCAACTATTTAGATAGTTTTACCTTTAAATGTAATGAATGTTTTTG
TTTATTCCTTTTGTCAATGTTATATTTAATAAATTTGATGTTAGTTTCTGAAATGTTCTTTCCGATTTATTAGTTGTAGG
GTTTGCCAAATCAATCCTTAACTTTATTCCCAAAGACAAAAAATTATGTGCAAATGTTTTCTACATAATTAAGCTTTAAA
TACGTAGACAGAAAATTGGGTGAGCAACTGAGCATTTAAGATAGAGCATAATGGAAGGCCAATTTTTAATAAAATATTGG
ATATTTTGCTCTAAAAAATTCGTTGAAGTGCGAAATCAGTCTTATTAGAGGAGTACGTTCCTGGCATTCCATTGGAACTA
TGAATCAGACGGTCTGATTCAGACCTGAATGGTTAGAAGGCTGTAAAGTTTTTTCGAAAGTGTTTTTTCTTTTTCAATTA
TTGCTTTTAGTTATTTTAAAATCTGTGACAGTTACATTATGGTCAGTGGTCACTTGGAAAAATACATTATACATGATGGA
GACAAGAAAAGAATGCATAAATTTGGTTTCTATGAAGAAGATTGTGTTTTGGATACCACACGAGTCTAGTTTTACTGGAA
TATATTCATTATGATTTTTGGGCCGTTCTCCATCTATACATAATAGTTTAGTAGGTATGATTACTCGAGAGAAAGTTTGG
ATTTATTTCTTAAAGAACAAAAGTATAAAAATGACTAATAATGGATTTGAATATAGCAACAACCTCTTTGATGACATGAA
GTTAGAATTTAGACATTATTTATTTACATACGTACATTCATCAACAAAATAGGTTATTCGGGAGAACAAATTGAACTATC
ATAAACAAAATTAGGTGTCTAATGTCTGAAAACAAAGTTTCAATATAAAAAATGGTAGAGAGTGTGTGTGGTTCATTGCA
GTTTACTTTGTAAATATTTTGATAGGACCTTGAGTTGAAATTTAAGAAATATAGACCTATCGACCTTAATGTCAATTAGT
TTTTTTGAGTTGAAAACTCATGAAAACATAATATAGAACACAAACACACATTGTTTCAAGTAACAAATTAGTTCGACCTA
TCTAAGCAAAGGTTAATGCTTTGATGAGATATTGATATGTTGTCAAGATGAATGGTTAGAACATGCATCATCTCGAGAAG
AATATCTCACATTGGCAATGTGATTGATCGTTAGCAATAGTAAACATGAGTCTTTCTATTCATTTTCAATTGATTTTGAG
TTAGAAACTTGTGATTTTCAACAATTTCACCAAAACATTTATTTCTAGAAAAGAGTTTTCTGACCGGGCCGACAATCGCT
TAAATATCTCATGATTCCCAATGATTTAACTACATAATTCATAGTCATAAGCGAGACTTAAAACGAGAAAGACTGAAACC
TGGTAAAAAATATAGTTTATTTACATATACAATGCATAAGAATTCATGTTGTGGTTTAATTACAAATTTCACATTTAATT
AAGAACCTTCAAGATTGACCTCCGATGTAATTGTCGAAGTCACTTATATCCAGGAATCTAGCCACCCCACTAGCTTCAAG
AAACCTGATCAACGACACACATAAATTCAAAGTTATCATCAAATGTTTTACTCATAACCATATCTTTCACACTGAGAAGT
AGATCGATCATATATATGAAATTTACTGGTCTCTGAAGATTCTTGTCATGGAGAGACATCCACCAGGAAGCATTGATTGC
ATATTAAGTGCGATGTTAGGGTTATGAATACTCTGCCTCATATGCACCCAACCATACTCTTCCCCACTCTCTTCATCACT
CACTCTTGCCCTGAATTATTGACTATTAATTCGCATTGGAGCATGTACTATCATATAATATAAAGTATTTGTGAGCACAT
TAATTTACCTGTACATGTGAGCATCAATAGCAGATGGATGATCATTTGAGTCCACCAAGCAACCTTCAGTAACCCAACAA
TCCCCACACGTGCCTAATTCCCACCCTTTCAGTTTTCCTTCCTAGTAACCATTTTTATTTGTTCCACAATTATAATTACC
AAGTCTAAAGCTACAGCCATAACCAATCAATATATTGATTATAACTATTTATACCTCAATGTATTGCCTGAAAGTCTCAA
TGGCTTCAATGCCTTTTGCTTTGGCATCTCTTGGCTCTGATAAAATATTCAACCGAAGCTCAACCGCTTCTAACGGCTCC
TCAAGATCTTCGATCAAACTACCGATACCTTCATTTGATCCCGCGAGTCTCATTCTCACCATTTCAATTATGATCTTCAC
CACCATGTATGCACCTACAATTTTTCCCAAGTATTAAAAA
>AT1G70830.3 | chr1:26707203-26710202 REVERSE LENGTH=3000
AGGAGTACTACTACTCTTCGTGTTTGAATTTAAATGCAATAAATAAGGACTAAGAGCCATGTCTTTGTGAGATATATGAA
TGTGAGTGTGCATCATGAATGTATGTATACTAAGATCGTTTTACGTTGGCTACTGTAACTTTGAGAAGCAATGTGTAGTA
GCTGTGATGAAGCTAGTATAAATATATAATAAGTATGTTATATATGTTTGCTAATAATAAATGTTTGGACTAGCGAAGCC
CTATGTTTATGCTTTCATGATTTACTAAAGATCAGAAAAACATACTGAGCGACGAAATCCACCCGACACATTATTTGAAT
ATTGGAACATGTTATGCAGAGGGAGCATTCAATATTCAACTTAGTGATGTGAGGGGATCTGTCATCCCAATTACTTACCT
TGACATTATTATGGTCCCGCAGATATATTCAATCATATCTACGGATTACTTTACGTTCATTTTGATCAGATAAGGAAATG
GTTTCGTTTGGTTAATAATGTACACGATTTTTTTCTTTCTTTCTTAATACTGTAAAATTCATTGTTTTAGGCTTTTAGAA
AACTATGTAACAAAAACAAAAGGTGTAAGTGTTTAGAGTGAGAATTTTAGACTATGTTTGGTAATAGGGATAATAAATCG
AATTAACTAGATAGTTATTTTTTTCTGTCAAACACCAACTATTTAGATAGTTTTACCTTTAAATGTAATGAATGTTTTTG
TTTATTCCTTTTGTCAATGTTATATTTAATAAATTTGATGTTAGTTTCTGAAATGTTCTTTCCGATTTATTAGTTGTAGG
GTTTGCCAAATCAATCCTTAACTTTATTCCCAAAGACAAAAAATTATGTGCAAATGTTTTCTACATAATTAAGCTTTAAA
TACGTAGACAGAAAATTGGGTGAGCAACTGAGCATTTAAGATAGAGCATAATGGAAGGCCAATTTTTAATAAAATATTGG
ATATTTTGCTCTAAAAAATTCGTTGAAGTGCGAAATCAGTCTTATTAGAGGAGTACGTTCCTGGCATTCCATTGGAACTA
TGAATCAGACGGTCTGATTCAGACCTGAATGGTTAGAAGGCTGTAAAGTTTTTTCGAAAGTGTTTTTTCTTTTTCAATTA
TTGCTTTTAGTTATTTTAAAATCTGTGACAGTTACATTATGGTCAGTGGTCACTTGGAAAAATACATTATACATGATGGA
GACAAGAAAAGAATGCATAAATTTGGTTTCTATGAAGAAGATTGTGTTTTGGATACCACACGAGTCTAGTTTTACTGGAA
TATATTCATTATGATTTTTGGGCCGTTCTCCATCTATACATAATAGTTTAGTAGGTATGATTACTCGAGAGAAAGTTTGG
ATTTATTTCTTAAAGAACAAAAGTATAAAAATGACTAATAATGGATTTGAATATAGCAACAACCTCTTTGATGACATGAA
GTTAGAATTTAGACATTATTTATTTACATACGTACATTCATCAACAAAATAGGTTATTCGGGAGAACAAATTGAACTATC
ATAAACAAAATTAGGTGTCTAATGTCTGAAAACAAAGTTTCAATATAAAAAATGGTAGAGAGTGTGTGTGGTTCATTGCA
GTTTACTTTGTAAATATTTTGATAGGACCTTGAGTTGAAATTTAAGAAATATAGACCTATCGACCTTAATGTCAATTAGT
TTTTTTGAGTTGAAAACTCATGAAAACATAATATAGAACACAAACACACATTGTTTCAAGTAACAAATTAGTTCGACCTA
TCTAAGCAAAGGTTAATGCTTTGATGAGATATTGATATGTTGTCAAGATGAATGGTTAGAACATGCATCATCTCGAGAAG
AATATCTCACATTGGCAATGTGATTGATCGTTAGCAATAGTAAACATGAGTCTTTCTATTCATTTTCAATTGATTTTGAG
TTAGAAACTTGTGATTTTCAACAATTTCACCAAAACATTTATTTCTAGAAAAGAGTTTTCTGACCGGGCCGACAATCGCT
TAAATATCTCATGATTCCCAATGATTTAACTACATAATTCATAGTCATAAGCGAGACTTAAAACGAGAAAGACTGAAACC
TGGTAAAAAATATAGTTTATTTACATATACAATGCATAAGAATTCATGTTGTGGTTTAATTACAAATTTCACATTTAATT
AAGAACCTTCAAGATTGACCTCCGATGTAATTGTCGAAGTCACTTATATCCAGGAATCTAGCCACCCCACTAGCTTCAAG
AAACCTGATCAACGACACACATAAATTCAAAGTTATCATCAAATGTTTTACTCATAACCATATCTTTCACACTGAGAAGT
AGATCGATCATATATATGAAATTTACTGGTCTCTGAAGATTCTTGTCATGGAGAGACATCCACCAGGAAGCATTGATTGC
ATATTAAGTGCGATGTTAGGGTTATGAATACTCTGCCTCATATGCACCCAACCATACTCTTCCCCACTCTCTTCATCACT
CACTCTTGCCCTGAATTATTGACTATTAATTCGCATTGGAGCATGTACTATCATATAATATAAAGTATTTGTGAGCACAT
TAATTTACCTGTACATGTGAGCATCAATAGCAGATGGATGATCATTTGAGTCCACCAAGCAACCTTCAGTAACCCAACAA
TCCCCACACGTGCCTAATTCCCACCCTTTCAGTTTTCCTTCCTAGTAACCATTTTTATTTGTTCCACAATTATAATTACC
AAGTCTAAAGCTACAGCCATAACCAATCAATATATTGATTATAACTATTTATACCTCAATGTATTGCCTGAAAGTCTCAA
TGGCTTCAATGCCTTTTGCTTTGGCATCTCTTGGCTCTGATAAAATATTCAACCGAAGCTCAACCGCTTCTAACGGCTCC
TCAAGATCTTCGATCAAACTACCGATACCTTCATTTGATCCCGCGAGTCTCATTCTCACCATTTCAATTATGATCTTCAC
CACCATGTATGCACCTACAATTTTTCCCAAGTATTAAAAA
>AT1G70830.4 | chr1:26707203-26710202 REVERSE LENGTH=3000
AGGAGTACTACTACTCTTCGTGTTTGAATTTAAATGCAATAAATAAGGACTAAGAGCCATGTCTTTGTGAGATATATGAA
TGTGAGTGTGCATCATGAATGTATGTATACTAAGATCGTTTTACGTTGGCTACTGTAACTTTGAGAAGCAATGTGTAGTA
GCTGTGATGAAGCTAGTATAAATATATAATAAGTATGTTATATATGTTTGCTAATAATAAATGTTTGGACTAGCGAAGCC
CTATGTTTATGCTTTCATGATTTACTAAAGATCAGAAAAACATACTGAGCGACGAAATCCACCCGACACATTATTTGAAT
ATTGGAACATGTTATGCAGAGGGAGCATTCAATATTCAACTTAGTGATGTGAGGGGATCTGTCATCCCAATTACTTACCT
TGACATTATTATGGTCCCGCAGATATATTCAATCATATCTACGGATTACTTTACGTTCATTTTGATCAGATAAGGAAATG
GTTTCGTTTGGTTAATAATGTACACGATTTTTTTCTTTCTTTCTTAATACTGTAAAATTCATTGTTTTAGGCTTTTAGAA
AACTATGTAACAAAAACAAAAGGTGTAAGTGTTTAGAGTGAGAATTTTAGACTATGTTTGGTAATAGGGATAATAAATCG
AATTAACTAGATAGTTATTTTTTTCTGTCAAACACCAACTATTTAGATAGTTTTACCTTTAAATGTAATGAATGTTTTTG
TTTATTCCTTTTGTCAATGTTATATTTAATAAATTTGATGTTAGTTTCTGAAATGTTCTTTCCGATTTATTAGTTGTAGG
GTTTGCCAAATCAATCCTTAACTTTATTCCCAAAGACAAAAAATTATGTGCAAATGTTTTCTACATAATTAAGCTTTAAA
TACGTAGACAGAAAATTGGGTGAGCAACTGAGCATTTAAGATAGAGCATAATGGAAGGCCAATTTTTAATAAAATATTGG
ATATTTTGCTCTAAAAAATTCGTTGAAGTGCGAAATCAGTCTTATTAGAGGAGTACGTTCCTGGCATTCCATTGGAACTA
TGAATCAGACGGTCTGATTCAGACCTGAATGGTTAGAAGGCTGTAAAGTTTTTTCGAAAGTGTTTTTTCTTTTTCAATTA
TTGCTTTTAGTTATTTTAAAATCTGTGACAGTTACATTATGGTCAGTGGTCACTTGGAAAAATACATTATACATGATGGA
GACAAGAAAAGAATGCATAAATTTGGTTTCTATGAAGAAGATTGTGTTTTGGATACCACACGAGTCTAGTTTTACTGGAA
TATATTCATTATGATTTTTGGGCCGTTCTCCATCTATACATAATAGTTTAGTAGGTATGATTACTCGAGAGAAAGTTTGG
ATTTATTTCTTAAAGAACAAAAGTATAAAAATGACTAATAATGGATTTGAATATAGCAACAACCTCTTTGATGACATGAA
GTTAGAATTTAGACATTATTTATTTACATACGTACATTCATCAACAAAATAGGTTATTCGGGAGAACAAATTGAACTATC
ATAAACAAAATTAGGTGTCTAATGTCTGAAAACAAAGTTTCAATATAAAAAATGGTAGAGAGTGTGTGTGGTTCATTGCA
GTTTACTTTGTAAATATTTTGATAGGACCTTGAGTTGAAATTTAAGAAATATAGACCTATCGACCTTAATGTCAATTAGT
TTTTTTGAGTTGAAAACTCATGAAAACATAATATAGAACACAAACACACATTGTTTCAAGTAACAAATTAGTTCGACCTA
TCTAAGCAAAGGTTAATGCTTTGATGAGATATTGATATGTTGTCAAGATGAATGGTTAGAACATGCATCATCTCGAGAAG
AATATCTCACATTGGCAATGTGATTGATCGTTAGCAATAGTAAACATGAGTCTTTCTATTCATTTTCAATTGATTTTGAG
TTAGAAACTTGTGATTTTCAACAATTTCACCAAAACATTTATTTCTAGAAAAGAGTTTTCTGACCGGGCCGACAATCGCT
TAAATATCTCATGATTCCCAATGATTTAACTACATAATTCATAGTCATAAGCGAGACTTAAAACGAGAAAGACTGAAACC
TGGTAAAAAATATAGTTTATTTACATATACAATGCATAAGAATTCATGTTGTGGTTTAATTACAAATTTCACATTTAATT
AAGAACCTTCAAGATTGACCTCCGATGTAATTGTCGAAGTCACTTATATCCAGGAATCTAGCCACCCCACTAGCTTCAAG
AAACCTGATCAACGACACACATAAATTCAAAGTTATCATCAAATGTTTTACTCATAACCATATCTTTCACACTGAGAAGT
AGATCGATCATATATATGAAATTTACTGGTCTCTGAAGATTCTTGTCATGGAGAGACATCCACCAGGAAGCATTGATTGC
ATATTAAGTGCGATGTTAGGGTTATGAATACTCTGCCTCATATGCACCCAACCATACTCTTCCCCACTCTCTTCATCACT
CACTCTTGCCCTGAATTATTGACTATTAATTCGCATTGGAGCATGTACTATCATATAATATAAAGTATTTGTGAGCACAT
TAATTTACCTGTACATGTGAGCATCAATAGCAGATGGATGATCATTTGAGTCCACCAAGCAACCTTCAGTAACCCAACAA
TCCCCACACGTGCCTAATTCCCACCCTTTCAGTTTTCCTTCCTAGTAACCATTTTTATTTGTTCCACAATTATAATTACC
AAGTCTAAAGCTACAGCCATAACCAATCAATATATTGATTATAACTATTTATACCTCAATGTATTGCCTGAAAGTCTCAA
TGGCTTCAATGCCTTTTGCTTTGGCATCTCTTGGCTCTGATAAAATATTCAACCGAAGCTCAACCGCTTCTAACGGCTCC
TCAAGATCTTCGATCAAACTACCGATACCTTCATTTGATCCCGCGAGTCTCATTCTCACCATTTCAATTATGATCTTCAC
CACCATGTATGCACCTACAATTTTTCCCAAGTATTAAAAA
>AT1G70830.1 | chr1:26707203-26710202 REVERSE LENGTH=3000
AGGAGTACTACTACTCTTCGTGTTTGAATTTAAATGCAATAAATAAGGACTAAGAGCCATGTCTTTGTGAGATATATGAA
TGTGAGTGTGCATCATGAATGTATGTATACTAAGATCGTTTTACGTTGGCTACTGTAACTTTGAGAAGCAATGTGTAGTA
GCTGTGATGAAGCTAGTATAAATATATAATAAGTATGTTATATATGTTTGCTAATAATAAATGTTTGGACTAGCGAAGCC
CTATGTTTATGCTTTCATGATTTACTAAAGATCAGAAAAACATACTGAGCGACGAAATCCACCCGACACATTATTTGAAT
ATTGGAACATGTTATGCAGAGGGAGCATTCAATATTCAACTTAGTGATGTGAGGGGATCTGTCATCCCAATTACTTACCT
TGACATTATTATGGTCCCGCAGATATATTCAATCATATCTACGGATTACTTTACGTTCATTTTGATCAGATAAGGAAATG
GTTTCGTTTGGTTAATAATGTACACGATTTTTTTCTTTCTTTCTTAATACTGTAAAATTCATTGTTTTAGGCTTTTAGAA
AACTATGTAACAAAAACAAAAGGTGTAAGTGTTTAGAGTGAGAATTTTAGACTATGTTTGGTAATAGGGATAATAAATCG
AATTAACTAGATAGTTATTTTTTTCTGTCAAACACCAACTATTTAGATAGTTTTACCTTTAAATGTAATGAATGTTTTTG
TTTATTCCTTTTGTCAATGTTATATTTAATAAATTTGATGTTAGTTTCTGAAATGTTCTTTCCGATTTATTAGTTGTAGG
GTTTGCCAAATCAATCCTTAACTTTATTCCCAAAGACAAAAAATTATGTGCAAATGTTTTCTACATAATTAAGCTTTAAA
TACGTAGACAGAAAATTGGGTGAGCAACTGAGCATTTAAGATAGAGCATAATGGAAGGCCAATTTTTAATAAAATATTGG
ATATTTTGCTCTAAAAAATTCGTTGAAGTGCGAAATCAGTCTTATTAGAGGAGTACGTTCCTGGCATTCCATTGGAACTA
TGAATCAGACGGTCTGATTCAGACCTGAATGGTTAGAAGGCTGTAAAGTTTTTTCGAAAGTGTTTTTTCTTTTTCAATTA
TTGCTTTTAGTTATTTTAAAATCTGTGACAGTTACATTATGGTCAGTGGTCACTTGGAAAAATACATTATACATGATGGA
GACAAGAAAAGAATGCATAAATTTGGTTTCTATGAAGAAGATTGTGTTTTGGATACCACACGAGTCTAGTTTTACTGGAA
TATATTCATTATGATTTTTGGGCCGTTCTCCATCTATACATAATAGTTTAGTAGGTATGATTACTCGAGAGAAAGTTTGG
ATTTATTTCTTAAAGAACAAAAGTATAAAAATGACTAATAATGGATTTGAATATAGCAACAACCTCTTTGATGACATGAA
GTTAGAATTTAGACATTATTTATTTACATACGTACATTCATCAACAAAATAGGTTATTCGGGAGAACAAATTGAACTATC
ATAAACAAAATTAGGTGTCTAATGTCTGAAAACAAAGTTTCAATATAAAAAATGGTAGAGAGTGTGTGTGGTTCATTGCA
GTTTACTTTGTAAATATTTTGATAGGACCTTGAGTTGAAATTTAAGAAATATAGACCTATCGACCTTAATGTCAATTAGT
TTTTTTGAGTTGAAAACTCATGAAAACATAATATAGAACACAAACACACATTGTTTCAAGTAACAAATTAGTTCGACCTA
TCTAAGCAAAGGTTAATGCTTTGATGAGATATTGATATGTTGTCAAGATGAATGGTTAGAACATGCATCATCTCGAGAAG
AATATCTCACATTGGCAATGTGATTGATCGTTAGCAATAGTAAACATGAGTCTTTCTATTCATTTTCAATTGATTTTGAG
TTAGAAACTTGTGATTTTCAACAATTTCACCAAAACATTTATTTCTAGAAAAGAGTTTTCTGACCGGGCCGACAATCGCT
TAAATATCTCATGATTCCCAATGATTTAACTACATAATTCATAGTCATAAGCGAGACTTAAAACGAGAAAGACTGAAACC
TGGTAAAAAATATAGTTTATTTACATATACAATGCATAAGAATTCATGTTGTGGTTTAATTACAAATTTCACATTTAATT
AAGAACCTTCAAGATTGACCTCCGATGTAATTGTCGAAGTCACTTATATCCAGGAATCTAGCCACCCCACTAGCTTCAAG
AAACCTGATCAACGACACACATAAATTCAAAGTTATCATCAAATGTTTTACTCATAACCATATCTTTCACACTGAGAAGT
AGATCGATCATATATATGAAATTTACTGGTCTCTGAAGATTCTTGTCATGGAGAGACATCCACCAGGAAGCATTGATTGC
ATATTAAGTGCGATGTTAGGGTTATGAATACTCTGCCTCATATGCACCCAACCATACTCTTCCCCACTCTCTTCATCACT
CACTCTTGCCCTGAATTATTGACTATTAATTCGCATTGGAGCATGTACTATCATATAATATAAAGTATTTGTGAGCACAT
TAATTTACCTGTACATGTGAGCATCAATAGCAGATGGATGATCATTTGAGTCCACCAAGCAACCTTCAGTAACCCAACAA
TCCCCACACGTGCCTAATTCCCACCCTTTCAGTTTTCCTTCCTAGTAACCATTTTTATTTGTTCCACAATTATAATTACC
AAGTCTAAAGCTACAGCCATAACCAATCAATATATTGATTATAACTATTTATACCTCAATGTATTGCCTGAAAGTCTCAA
TGGCTTCAATGCCTTTTGCTTTGGCATCTCTTGGCTCTGATAAAATATTCAACCGAAGCTCAACCGCTTCTAACGGCTCC
TCAAGATCTTCGATCAAACTACCGATACCTTCATTTGATCCCGCGAGTCTCATTCTCACCATTTCAATTATGATCTTCAC
CACCATGTATGCACCTACAATTTTTCCCAAGTATTAAAAA
>AT1G70830.2 | chr1:26707459-26710458 REVERSE LENGTH=3000
GGAGAGGATTGAGGCAGTGGAGCCGAATAAGAACTTGATCACGTTTAGGGTTATCGACGGTGATCTGATGAAAGAGTACA
AGAGCTTCTTGCTCACGATCCAGGTGACCCCGAAGCTTGGAGGCCCTGGAAGTATTGTGCACTGGCACCTTGAGTATGAG
AAAATAAGCGAGGAGGTAGCTCATCCGGAAACTCTCCTCCAATTCTGTGTCGAGGTCTCGAAAGAGATCGACGAACATCT
TTTGGCCGAGGAATAGAGGAGTACTACTACTCTTCGTGTTTGAATTTAAATGCAATAAATAAGGACTAAGAGCCATGTCT
TTGTGAGATATATGAATGTGAGTGTGCATCATGAATGTATGTATACTAAGATCGTTTTACGTTGGCTACTGTAACTTTGA
GAAGCAATGTGTAGTAGCTGTGATGAAGCTAGTATAAATATATAATAAGTATGTTATATATGTTTGCTAATAATAAATGT
TTGGACTAGCGAAGCCCTATGTTTATGCTTTCATGATTTACTAAAGATCAGAAAAACATACTGAGCGACGAAATCCACCC
GACACATTATTTGAATATTGGAACATGTTATGCAGAGGGAGCATTCAATATTCAACTTAGTGATGTGAGGGGATCTGTCA
TCCCAATTACTTACCTTGACATTATTATGGTCCCGCAGATATATTCAATCATATCTACGGATTACTTTACGTTCATTTTG
ATCAGATAAGGAAATGGTTTCGTTTGGTTAATAATGTACACGATTTTTTTCTTTCTTTCTTAATACTGTAAAATTCATTG
TTTTAGGCTTTTAGAAAACTATGTAACAAAAACAAAAGGTGTAAGTGTTTAGAGTGAGAATTTTAGACTATGTTTGGTAA
TAGGGATAATAAATCGAATTAACTAGATAGTTATTTTTTTCTGTCAAACACCAACTATTTAGATAGTTTTACCTTTAAAT
GTAATGAATGTTTTTGTTTATTCCTTTTGTCAATGTTATATTTAATAAATTTGATGTTAGTTTCTGAAATGTTCTTTCCG
ATTTATTAGTTGTAGGGTTTGCCAAATCAATCCTTAACTTTATTCCCAAAGACAAAAAATTATGTGCAAATGTTTTCTAC
ATAATTAAGCTTTAAATACGTAGACAGAAAATTGGGTGAGCAACTGAGCATTTAAGATAGAGCATAATGGAAGGCCAATT
TTTAATAAAATATTGGATATTTTGCTCTAAAAAATTCGTTGAAGTGCGAAATCAGTCTTATTAGAGGAGTACGTTCCTGG
CATTCCATTGGAACTATGAATCAGACGGTCTGATTCAGACCTGAATGGTTAGAAGGCTGTAAAGTTTTTTCGAAAGTGTT
TTTTCTTTTTCAATTATTGCTTTTAGTTATTTTAAAATCTGTGACAGTTACATTATGGTCAGTGGTCACTTGGAAAAATA
CATTATACATGATGGAGACAAGAAAAGAATGCATAAATTTGGTTTCTATGAAGAAGATTGTGTTTTGGATACCACACGAG
TCTAGTTTTACTGGAATATATTCATTATGATTTTTGGGCCGTTCTCCATCTATACATAATAGTTTAGTAGGTATGATTAC
TCGAGAGAAAGTTTGGATTTATTTCTTAAAGAACAAAAGTATAAAAATGACTAATAATGGATTTGAATATAGCAACAACC
TCTTTGATGACATGAAGTTAGAATTTAGACATTATTTATTTACATACGTACATTCATCAACAAAATAGGTTATTCGGGAG
AACAAATTGAACTATCATAAACAAAATTAGGTGTCTAATGTCTGAAAACAAAGTTTCAATATAAAAAATGGTAGAGAGTG
TGTGTGGTTCATTGCAGTTTACTTTGTAAATATTTTGATAGGACCTTGAGTTGAAATTTAAGAAATATAGACCTATCGAC
CTTAATGTCAATTAGTTTTTTTGAGTTGAAAACTCATGAAAACATAATATAGAACACAAACACACATTGTTTCAAGTAAC
AAATTAGTTCGACCTATCTAAGCAAAGGTTAATGCTTTGATGAGATATTGATATGTTGTCAAGATGAATGGTTAGAACAT
GCATCATCTCGAGAAGAATATCTCACATTGGCAATGTGATTGATCGTTAGCAATAGTAAACATGAGTCTTTCTATTCATT
TTCAATTGATTTTGAGTTAGAAACTTGTGATTTTCAACAATTTCACCAAAACATTTATTTCTAGAAAAGAGTTTTCTGAC
CGGGCCGACAATCGCTTAAATATCTCATGATTCCCAATGATTTAACTACATAATTCATAGTCATAAGCGAGACTTAAAAC
GAGAAAGACTGAAACCTGGTAAAAAATATAGTTTATTTACATATACAATGCATAAGAATTCATGTTGTGGTTTAATTACA
AATTTCACATTTAATTAAGAACCTTCAAGATTGACCTCCGATGTAATTGTCGAAGTCACTTATATCCAGGAATCTAGCCA
CCCCACTAGCTTCAAGAAACCTGATCAACGACACACATAAATTCAAAGTTATCATCAAATGTTTTACTCATAACCATATC
TTTCACACTGAGAAGTAGATCGATCATATATATGAAATTTACTGGTCTCTGAAGATTCTTGTCATGGAGAGACATCCACC
AGGAAGCATTGATTGCATATTAAGTGCGATGTTAGGGTTATGAATACTCTGCCTCATATGCACCCAACCATACTCTTCCC
CACTCTCTTCATCACTCACTCTTGCCCTGAATTATTGACTATTAATTCGCATTGGAGCATGTACTATCATATAATATAAA
GTATTTGTGAGCACATTAATTTACCTGTACATGTGAGCATCAATAGCAGATGGATGATCATTTGAGTCCACCAAGCAACC
TTCAGTAACCCAACAATCCCCACACGTGCCTAATTCCCACCCTTTCAGTTTTCCTTCCTAGTAACCATTTTTATTTGTTC
CACAATTATAATTACCAAGTCTAAAGCTACAGCCATAACC
>AT1G70840.1 | chr1:26710170-26713169 REVERSE LENGTH=3000
AGAGTACTCTTTAATTGAGTATCTATCATATGTGTATATGTATGTTATGAAGCACGCATGTTCTTGTGTATGATACAATA
AACAAGGAGAGTTGCCCAATATATGTGAGTGATACATAAAAGCTTTGTACTCTAAATGTGAGTATGTCATGTTTGGTTTT
AATAAAAGCTTGTGAGATATGTTTGTGGAAGGCTCGTCTCTCTGATATCATGAATGTTGAATGTTGGAATCATCCATTTC
TGATATCATGAATGTTGGAATCATCCATTTCTTTGCTTCCTTGTTTGAGTCTTTTGTTGTATTAGCGAGTTCTGGGGGCT
TCATGTAACAAATTCGAAAAACGCGTTATTCTCGTTAATAAAGCATACTAATATGGAAAACAAAGTTAGAATCAATATTT
AATTAGCCAAATTAGACGTAAAAAGACCAAAAGAACGTAACTATTGATGCACACACATGTTTAGCGTATTCAGATATGAG
TGTTTGTAGTTGTCACTGAAAATTGTATCGATCTTACCTATTTTCTCTCAAGATAAACGTGTGATAATGTGTTATTCAAG
TTTTCAATCGAGAATCCATTGATTTTAAAGAGAAAGATTTTACAATTTTCAAAAGTTATACGAGTGTTGGGAAGAGTGTT
GTCTACCGACATACTCATATCACACCATTTTCAACACCTAGTCTACCAAAAACAAAAGTGAGCATGAAGGCCAAAATGAT
CTAAAATGGCATTTTGTTACTCTCATTATTATTTTCCCAATTATTAGACTCTATCTATAAATAAATATTTTTCTATATCC
GCAGAAATAATGGTATAAGAACGATCGATATAAGTAAGGAGGTATAGCTCCAGGGTAAATTCCAGTTGGACTATGGACGC
GGTCACATGAAAGAAGAAAAAATGAGAGATTTTGTTATTAGTTCTTTTGTAATTAAAGTTGTGAATTGTAGACAACATTG
ATCTAATTCGATTGTTTATATAAGCGTAAAAAAAATATAACTATGCGTGCATAATGACGGTGTGCTTCAAAGAAAATAAT
ATTTAACGAACAATGGTAATCATGTGTGTGCATCAATAGTTGACGTTTGTTTTACCTCCCTTTTCATAATTTTGTAACAA
CTCTATTATTTTCCCAATTGTTAGACAAATAGTTATTATGTCTTCACTTTTTTTTTCCACATTGGAAAATCGCGATCCCC
AACATTCGTTTGTAAAGATCTTTGGGACCGAAACAATCTGGTCTCTCTCATCATGCATGTCTTGTAGATTTCATTGACAA
CTACAAACACTCATATCTGGTTAATTAGGGATGTAACAATCAACTGCATGAGCATTTACATTGAGGTTCCAGTTCCACGG
ACTAACAAAATTCAATTCTTACCAAATGTTTGGTCTCTCGAAACGAGCTTAAAAGTTTTATTTGTCCTACGAGTTCCTCT
CTGTAATATTTTCTAGGCAATTAATATTTTAAAATTAAAAAACACCACTAGCAATAATAAATCCATCTGAGCATATAAAC
GTTAACAGAGAAAGGAGTGACGTGAAAGGACGCAAATAATTCAGTATTATTATTTTGGTTAACAAAAACAAAATCTTAAT
GAAGATTTTTTGCTAAATCTTATTTTTTGCTAAGAAATACGCATTTAAATGAAGATAAGATTTTAGGTGGAAATCTTAAT
GAATCTTTATGGGTCATTTCTCTATTTATAGGGCTATCGAAGCCCCAAGAAAACTCACTCTCTATACCTCCTCAAGAAAA
TCAAAGCAGCAGTTATGGCCGACGTAGCAACAAAGCACCCCATGGAAGATGAGGTGAAGAAGACGGAGGCGTCTAGTTTG
GTGGGGAAGCTAGAGACAGACGTGGAGATCAAGGCTTCGGCTGATAAGTTTCACCACATGTTCGCTGGGAAACCACACCA
TGTCTCCAAAGCAAGTCCAGGCAACATTCAGGGATGTGATCTGCACGAAGGCGACTGGGGCACAGTCGGCTCTATCGTCT
TCTGGAATTACGTACATGGCAAGTCAATGTTATATTCATCTTTTTCATATAGATATAACCAGGAGATCATTTCAAACCTA
GTTAAAACCTATAAATATGATATGTTATTGGTACAGATGGGGAGGCAAAGGTGGCGAAGGAGAGGATCGAGGCGGTGGAG
CCAGATAAGAACTTGATCACGTTTAGGGTTATAGAAGGTGATCTGATGAAAGAGTACAAGAGCTTCTTGCTCACCATCCA
GGTGACCCCTAAGCCTGGAGGCCCTGGAAGTATTGTGCACTGGCACCTTGAGTATGAGAAAATTAGCGAGGAGGTAGCTC
ACCCGGAAACTCTCCTCCAGTTCTGTGTCGAGGTCTCCAAAGAGATCGACGAACATCTCTTGGCCGAGGAAGAGGAGGTG
AAGACACCAGAGACGCCTAGTTTGGTGGGAAAGCTAGAGACAGACGTGGAGATCAAAGCTTCCGCTGAGAAGTTCCATCA
CATGTTCGCCGGGAAACCACACCATGTCTCTAAAGCATCTCCAGGAAACATTCAAGGTTGTGATCTTCACGAAGGCGACT
GGGGTCAAGTCGGCTCTATCGTCTTCTGGAACTACGTTCATGGCAAGTCAATGTTATATACATCTTGTTCATGTATAACC
ATGTCTCAAAGTTAAACATATAATATCAATTGTTAAATAATTGGTGCAGATAGAGAGGCAAAGGTGGCTAAGGAGAGGAT
TGAGGCAGTGGAGCCGAATAAGAACTTGATCACGTTTAGGGTTATCGACGGTGATCTGATGAAAGAGTACAAGAGCTTCT
TGCTCACGATCCAGGTGACCCCGAAGCTTGGAGGCCCTGGAAGTATTGTGCACTGGCACCTTGAGTATGAGAAAATAAGC
GAGGAGGTAGCTCATCCGGAAACTCTCCTCCAATTCTGTGTCGAGGTCTCGAAAGAGATCGACGAACATCTTTTGGCCGA
GGAATAGAGGAGTACTACTACTCTTCGTGTTTGAATTTAA
>AT1G70850.1 | chr1:26712429-26715428 REVERSE LENGTH=3000
AGGAGAATATTCCTCGTGTGACTATCTATTATCCTGTCCGTACATGTATGTGTGATTGAAGCATGCCGATTTTTATCACT
CTTTGAATGTGGAAAAATAAAGAGTTGTGTTGGATATATGAGAGTCATGTTGTATGTTTTTAAAGTGCTATACTCTAAAT
TTGTATACGTATAATGTGTTTTGTTTGTTTAATAAAGTGTAAAATGTTTTTTTAATAAAATCTTAAGCCTCGTCTTTTCT
TTTTTTTTGGCTAAAAAGTTTTCGTATTCAAATTGAAAAAGAAAGAAGAGATACATAAGCCCTTTTAAAGGCCCAGTTTA
GAATCAATACATTGCAAAAATTTGTTACAAGATCGTTAATCTAACCAACGTTGGAATATGAGTTACATCCAAACTAGAGC
AGAAATTGGTTTGGGCTGTACAAACCTTTAATTATCTTCATCAAGAGGTTTCTTCATTTTTTTTTAATAATTAAGTTGTT
TAACCTTATATGATTTAATTGCTACATTTATAGATACAGTTGCATGTTACAAAATATTTATATACCATTTTTCAGTTTTT
TTTACGGATTTTATACACATATAATGGAAAAGAAAAAGAGAAATACCCTAAAATAGCATCAAAACAAGTTTTGTGGACAA
TTTATACACACACTTTACACATTGCCAATAATAACATTAATTGTTGATACAATGATGAATCTAGTTCATAAATTGTTTTA
AGACATATTATTTAGGAAGCTTTTCAACAATTAAGTAAGACAACCCTAAATATTTTCAACAATTAAGTAAGAATTTCCTA
AGGATATTTTAATCTTTTAACACTAAATTTGTGCTATTTTGGAACATTCCAAAATGTGTGTTATTTGTGAAACAAAACTT
ATTTTTGTGCTATTTGTGAAAATTGCCAAAAAAGAAATCCATATATTGATTCTAATCATATTTATCCATTAACTTTTTTT
GGTTGAAGCATGTTTATCCAATAACATAGTTAATGACTGTTATATTTGTTTTGCATAGAACTGTACGTGCCTTCATGAAC
GAACGACATGAACCGCGTAACATGCATGTTTTCTTAAAGATCAACAACACTACATGCCAATAACAAATATGTCAAAACGA
GAATTTGCAGAAGGAACGTACAACCTAAACCGCGTTATACTGAATGATCTCTAGATCATTTATATGATCAAAACCTAATT
CAACCGTTATCCATTACAAAAATTCAGTAGGTGAGACAAAAAGATAGAGTCATGATATCAGAAGGGATACAAAATTGCAA
TTAATAATGATTTGTTTTCTTCTTCAGCCGTTACCTCCCTCAATCCTCTACAAAAAGAGGCTAAAGAACTCAAAAGGGAC
TCATTTTCTCTCAAAATCCTTTTAATTTTCAAGTTAAACAAAGAGAAGAAAAAAATGGCGACTAAAATGGCCGGGGCAGC
AATGAATTTAGCAAAGAGAGAGTCGTCAAGTTTGTGTGGGAAGCTAGAGACAGATATTGAAATCAAAGCTTCAGCTGGGA
AGTTCCATCACATGTTTGCTGGGAGACCACACCATGTCTCCAAAGCAACTCCAGGGAAAATTCAGGGTTGTGAGCTGCAT
GAAGGTGACTGGGGCAAAGTCGGCTCTATCGTCTTCTGGAATTATGTTCATGGCAAGTGCAAAGTTATATTAACTTTTAT
CGGAAAAAAAAGTTCTAATATCTACATAGAATATGTTCTTAAACTTAATATTTTTATCAATGAAAAAAGTGAGCAGAAAT
GCATACTTGATGTGAACTTCTGGCCAAGGGCACATCTCAGTGTCATAAATCCTTGGCTCCCCATTTCATTACAAAAAACA
TTTATTCGATTCTTACAATCAAATCCACAGATATGTAATGACAAAAGTATAGATTAATTAAATTTTATGTTTATAACATT
TTTGTGAATTAATATTCATACCGATTTTTTAGTCAAACCCAAACAAATATATTTGGTGCAGATGGAGAGGCAAAGGTGGC
AAAAGAAAGGATCGAGGCAGTGGAGCCGGAGAAAAACCTGATCACTTTTAGGGTGATAGAGGGAGACTTATTAAAAGAGT
ATAAAAGCTTTGTGATCACAATCCAAGTGACCCCTAAGAGAGGAGGACCTGGGAGTGTGGTGCACTGGCACGTCGAGTAT
GAGAAAATTGACGACAAAGTGGCCCACCCTGAGACCTTTCTTGATTTCTGTGTGGAAGTCTCCAAAGAGATCGATGAACA
TCTCCTGAACGAGGAATAGAGAGTACTCTTTAATTGAGTATCTATCATATGTGTATATGTATGTTATGAAGCACGCATGT
TCTTGTGTATGATACAATAAACAAGGAGAGTTGCCCAATATATGTGAGTGATACATAAAAGCTTTGTACTCTAAATGTGA
GTATGTCATGTTTGGTTTTAATAAAAGCTTGTGAGATATGTTTGTGGAAGGCTCGTCTCTCTGATATCATGAATGTTGAA
TGTTGGAATCATCCATTTCTGATATCATGAATGTTGGAATCATCCATTTCTTTGCTTCCTTGTTTGAGTCTTTTGTTGTA
TTAGCGAGTTCTGGGGGCTTCATGTAACAAATTCGAAAAACGCGTTATTCTCGTTAATAAAGCATACTAATATGGAAAAC
AAAGTTAGAATCAATATTTAATTAGCCAAATTAGACGTAAAAAGACCAAAAGAACGTAACTATTGATGCACACACATGTT
TAGCGTATTCAGATATGAGTGTTTGTAGTTGTCACTGAAAATTGTATCGATCTTACCTATTTTCTCTCAAGATAAACGTG
TGATAATGTGTTATTCAAGTTTTCAATCGAGAATCCATTGATTTTAAAGAGAAAGATTTTACAATTTTCAAAAGTTATAC
GAGTGTTGGGAAGAGTGTTGTCTACCGACATACTCATATCACACCATTTTCAACACCTAGTCTACCAAAAACAAAAGTGA
GCATGAAGGCCAAAATGATCTAAAATGGCATTTTGTTACT
>AT1G70850.3 | chr1:26712429-26715428 REVERSE LENGTH=3000
AGGAGAATATTCCTCGTGTGACTATCTATTATCCTGTCCGTACATGTATGTGTGATTGAAGCATGCCGATTTTTATCACT
CTTTGAATGTGGAAAAATAAAGAGTTGTGTTGGATATATGAGAGTCATGTTGTATGTTTTTAAAGTGCTATACTCTAAAT
TTGTATACGTATAATGTGTTTTGTTTGTTTAATAAAGTGTAAAATGTTTTTTTAATAAAATCTTAAGCCTCGTCTTTTCT
TTTTTTTTGGCTAAAAAGTTTTCGTATTCAAATTGAAAAAGAAAGAAGAGATACATAAGCCCTTTTAAAGGCCCAGTTTA
GAATCAATACATTGCAAAAATTTGTTACAAGATCGTTAATCTAACCAACGTTGGAATATGAGTTACATCCAAACTAGAGC
AGAAATTGGTTTGGGCTGTACAAACCTTTAATTATCTTCATCAAGAGGTTTCTTCATTTTTTTTTAATAATTAAGTTGTT
TAACCTTATATGATTTAATTGCTACATTTATAGATACAGTTGCATGTTACAAAATATTTATATACCATTTTTCAGTTTTT
TTTACGGATTTTATACACATATAATGGAAAAGAAAAAGAGAAATACCCTAAAATAGCATCAAAACAAGTTTTGTGGACAA
TTTATACACACACTTTACACATTGCCAATAATAACATTAATTGTTGATACAATGATGAATCTAGTTCATAAATTGTTTTA
AGACATATTATTTAGGAAGCTTTTCAACAATTAAGTAAGACAACCCTAAATATTTTCAACAATTAAGTAAGAATTTCCTA
AGGATATTTTAATCTTTTAACACTAAATTTGTGCTATTTTGGAACATTCCAAAATGTGTGTTATTTGTGAAACAAAACTT
ATTTTTGTGCTATTTGTGAAAATTGCCAAAAAAGAAATCCATATATTGATTCTAATCATATTTATCCATTAACTTTTTTT
GGTTGAAGCATGTTTATCCAATAACATAGTTAATGACTGTTATATTTGTTTTGCATAGAACTGTACGTGCCTTCATGAAC
GAACGACATGAACCGCGTAACATGCATGTTTTCTTAAAGATCAACAACACTACATGCCAATAACAAATATGTCAAAACGA
GAATTTGCAGAAGGAACGTACAACCTAAACCGCGTTATACTGAATGATCTCTAGATCATTTATATGATCAAAACCTAATT
CAACCGTTATCCATTACAAAAATTCAGTAGGTGAGACAAAAAGATAGAGTCATGATATCAGAAGGGATACAAAATTGCAA
TTAATAATGATTTGTTTTCTTCTTCAGCCGTTACCTCCCTCAATCCTCTACAAAAAGAGGCTAAAGAACTCAAAAGGGAC
TCATTTTCTCTCAAAATCCTTTTAATTTTCAAGTTAAACAAAGAGAAGAAAAAAATGGCGACTAAAATGGCCGGGGCAGC
AATGAATTTAGCAAAGAGAGAGTCGTCAAGTTTGTGTGGGAAGCTAGAGACAGATATTGAAATCAAAGCTTCAGCTGGGA
AGTTCCATCACATGTTTGCTGGGAGACCACACCATGTCTCCAAAGCAACTCCAGGGAAAATTCAGGGTTGTGAGCTGCAT
GAAGGTGACTGGGGCAAAGTCGGCTCTATCGTCTTCTGGAATTATGTTCATGGCAAGTGCAAAGTTATATTAACTTTTAT
CGGAAAAAAAAGTTCTAATATCTACATAGAATATGTTCTTAAACTTAATATTTTTATCAATGAAAAAAGTGAGCAGAAAT
GCATACTTGATGTGAACTTCTGGCCAAGGGCACATCTCAGTGTCATAAATCCTTGGCTCCCCATTTCATTACAAAAAACA
TTTATTCGATTCTTACAATCAAATCCACAGATATGTAATGACAAAAGTATAGATTAATTAAATTTTATGTTTATAACATT
TTTGTGAATTAATATTCATACCGATTTTTTAGTCAAACCCAAACAAATATATTTGGTGCAGATGGAGAGGCAAAGGTGGC
AAAAGAAAGGATCGAGGCAGTGGAGCCGGAGAAAAACCTGATCACTTTTAGGGTGATAGAGGGAGACTTATTAAAAGAGT
ATAAAAGCTTTGTGATCACAATCCAAGTGACCCCTAAGAGAGGAGGACCTGGGAGTGTGGTGCACTGGCACGTCGAGTAT
GAGAAAATTGACGACAAAGTGGCCCACCCTGAGACCTTTCTTGATTTCTGTGTGGAAGTCTCCAAAGAGATCGATGAACA
TCTCCTGAACGAGGAATAGAGAGTACTCTTTAATTGAGTATCTATCATATGTGTATATGTATGTTATGAAGCACGCATGT
TCTTGTGTATGATACAATAAACAAGGAGAGTTGCCCAATATATGTGAGTGATACATAAAAGCTTTGTACTCTAAATGTGA
GTATGTCATGTTTGGTTTTAATAAAAGCTTGTGAGATATGTTTGTGGAAGGCTCGTCTCTCTGATATCATGAATGTTGAA
TGTTGGAATCATCCATTTCTGATATCATGAATGTTGGAATCATCCATTTCTTTGCTTCCTTGTTTGAGTCTTTTGTTGTA
TTAGCGAGTTCTGGGGGCTTCATGTAACAAATTCGAAAAACGCGTTATTCTCGTTAATAAAGCATACTAATATGGAAAAC
AAAGTTAGAATCAATATTTAATTAGCCAAATTAGACGTAAAAAGACCAAAAGAACGTAACTATTGATGCACACACATGTT
TAGCGTATTCAGATATGAGTGTTTGTAGTTGTCACTGAAAATTGTATCGATCTTACCTATTTTCTCTCAAGATAAACGTG
TGATAATGTGTTATTCAAGTTTTCAATCGAGAATCCATTGATTTTAAAGAGAAAGATTTTACAATTTTCAAAAGTTATAC
GAGTGTTGGGAAGAGTGTTGTCTACCGACATACTCATATCACACCATTTTCAACACCTAGTCTACCAAAAACAAAAGTGA
GCATGAAGGCCAAAATGATCTAAAATGGCATTTTGTTACT
>AT1G70850.2 | chr1:26712673-26715672 REVERSE LENGTH=3000
GGCGGTGGATCCAGAGAAAAACTTGATCACGTTCAGGGTTATAGAAGGTGATCTGATGAAAGAGTACAAGAGCTTCGTAA
TCACAATCCAAGTGACTCCTAAGCATGGAGGTTCAGGGAGTGTGGTGCATTGGCACTTCGAGTATGAGAAAATAAACGAG
GAGGTGGCTCATCCTGAGACTCTCCTCCAGTTTGCCGTCGAAGTCTCCAAAGAAATCGACGAACATCTCTTGGCCGAGGA
ATAGAGGAGAATATTCCTCGTGTGACTATCTATTATCCTGTCCGTACATGTATGTGTGATTGAAGCATGCCGATTTTTAT
CACTCTTTGAATGTGGAAAAATAAAGAGTTGTGTTGGATATATGAGAGTCATGTTGTATGTTTTTAAAGTGCTATACTCT
AAATTTGTATACGTATAATGTGTTTTGTTTGTTTAATAAAGTGTAAAATGTTTTTTTAATAAAATCTTAAGCCTCGTCTT
TTCTTTTTTTTTGGCTAAAAAGTTTTCGTATTCAAATTGAAAAAGAAAGAAGAGATACATAAGCCCTTTTAAAGGCCCAG
TTTAGAATCAATACATTGCAAAAATTTGTTACAAGATCGTTAATCTAACCAACGTTGGAATATGAGTTACATCCAAACTA
GAGCAGAAATTGGTTTGGGCTGTACAAACCTTTAATTATCTTCATCAAGAGGTTTCTTCATTTTTTTTTAATAATTAAGT
TGTTTAACCTTATATGATTTAATTGCTACATTTATAGATACAGTTGCATGTTACAAAATATTTATATACCATTTTTCAGT
TTTTTTTACGGATTTTATACACATATAATGGAAAAGAAAAAGAGAAATACCCTAAAATAGCATCAAAACAAGTTTTGTGG
ACAATTTATACACACACTTTACACATTGCCAATAATAACATTAATTGTTGATACAATGATGAATCTAGTTCATAAATTGT
TTTAAGACATATTATTTAGGAAGCTTTTCAACAATTAAGTAAGACAACCCTAAATATTTTCAACAATTAAGTAAGAATTT
CCTAAGGATATTTTAATCTTTTAACACTAAATTTGTGCTATTTTGGAACATTCCAAAATGTGTGTTATTTGTGAAACAAA
ACTTATTTTTGTGCTATTTGTGAAAATTGCCAAAAAAGAAATCCATATATTGATTCTAATCATATTTATCCATTAACTTT
TTTTGGTTGAAGCATGTTTATCCAATAACATAGTTAATGACTGTTATATTTGTTTTGCATAGAACTGTACGTGCCTTCAT
GAACGAACGACATGAACCGCGTAACATGCATGTTTTCTTAAAGATCAACAACACTACATGCCAATAACAAATATGTCAAA
ACGAGAATTTGCAGAAGGAACGTACAACCTAAACCGCGTTATACTGAATGATCTCTAGATCATTTATATGATCAAAACCT
AATTCAACCGTTATCCATTACAAAAATTCAGTAGGTGAGACAAAAAGATAGAGTCATGATATCAGAAGGGATACAAAATT
GCAATTAATAATGATTTGTTTTCTTCTTCAGCCGTTACCTCCCTCAATCCTCTACAAAAAGAGGCTAAAGAACTCAAAAG
GGACTCATTTTCTCTCAAAATCCTTTTAATTTTCAAGTTAAACAAAGAGAAGAAAAAAATGGCGACTAAAATGGCCGGGG
CAGCAATGAATTTAGCAAAGAGAGAGTCGTCAAGTTTGTGTGGGAAGCTAGAGACAGATATTGAAATCAAAGCTTCAGCT
GGGAAGTTCCATCACATGTTTGCTGGGAGACCACACCATGTCTCCAAAGCAACTCCAGGGAAAATTCAGGGTTGTGAGCT
GCATGAAGGTGACTGGGGCAAAGTCGGCTCTATCGTCTTCTGGAATTATGTTCATGGCAAGTGCAAAGTTATATTAACTT
TTATCGGAAAAAAAAGTTCTAATATCTACATAGAATATGTTCTTAAACTTAATATTTTTATCAATGAAAAAAGTGAGCAG
AAATGCATACTTGATGTGAACTTCTGGCCAAGGGCACATCTCAGTGTCATAAATCCTTGGCTCCCCATTTCATTACAAAA
AACATTTATTCGATTCTTACAATCAAATCCACAGATATGTAATGACAAAAGTATAGATTAATTAAATTTTATGTTTATAA
CATTTTTGTGAATTAATATTCATACCGATTTTTTAGTCAAACCCAAACAAATATATTTGGTGCAGATGGAGAGGCAAAGG
TGGCAAAAGAAAGGATCGAGGCAGTGGAGCCGGAGAAAAACCTGATCACTTTTAGGGTGATAGAGGGAGACTTATTAAAA
GAGTATAAAAGCTTTGTGATCACAATCCAAGTGACCCCTAAGAGAGGAGGACCTGGGAGTGTGGTGCACTGGCACGTCGA
GTATGAGAAAATTGACGACAAAGTGGCCCACCCTGAGACCTTTCTTGATTTCTGTGTGGAAGTCTCCAAAGAGATCGATG
AACATCTCCTGAACGAGGAATAGAGAGTACTCTTTAATTGAGTATCTATCATATGTGTATATGTATGTTATGAAGCACGC
ATGTTCTTGTGTATGATACAATAAACAAGGAGAGTTGCCCAATATATGTGAGTGATACATAAAAGCTTTGTACTCTAAAT
GTGAGTATGTCATGTTTGGTTTTAATAAAAGCTTGTGAGATATGTTTGTGGAAGGCTCGTCTCTCTGATATCATGAATGT
TGAATGTTGGAATCATCCATTTCTGATATCATGAATGTTGGAATCATCCATTTCTTTGCTTCCTTGTTTGAGTCTTTTGT
TGTATTAGCGAGTTCTGGGGGCTTCATGTAACAAATTCGAAAAACGCGTTATTCTCGTTAATAAAGCATACTAATATGGA
AAACAAAGTTAGAATCAATATTTAATTAGCCAAATTAGACGTAAAAAGACCAAAAGAACGTAACTATTGATGCACACACA
TGTTTAGCGTATTCAGATATGAGTGTTTGTAGTTGTCACT
>AT1G70860.1 | chr1:26715320-26718319 REVERSE LENGTH=3000
AGGAAGAGTCCTCATGTATCTATACATGTGTGTGTGTGTGTGTGTGTGTGCTCTTTATAGTTCAGTCTTTGAAAGTGCAA
TAAATAAAGACTAAAGAGCCTTGAATTGATGAAGAAAGATTATGAGTGTGTCATGAGTGTTTGTTTACTATCGTGAAAGT
TGTTAGTTTTGAAAAGTGACGAAATAACTCAAAATTTATGCTAAGATTTATGGACGTTCAATCCAAAATCATCAATTGAC
AATGAATGAATCAATATTCCAAAATCAAAGAGAACTTACATATGTATTAGAAAACATGTGTTTTTACTTTTTAACAAGAC
AATATATATAGGCCTTGTCTTTCAGCCGCAAATATTTAAGAACCCAATTTTTATCTCATTGTATAGAGATTAATTTTATT
TTACATCTTTAAATTGACAAGATCTAATTCATAACTAATTCTTACTATATGGAATAACGGGAGTTAGTGGAGTCGAACTC
CAGTAAAAAAGACAGAGTCAAATGGACTATACCGTATTTCATGTATGTTAGTTATTAATAACACTAAAAAGCAGGTGAGA
TATGATTTGATAAATAAGCATCGTCTTCAATTTCTGCCTTCATATATTTAAGAACCATTTCGTATCATATTGTATTGAGA
GATTCAATGAAGCATTTATACCAAGATAAGAAAAAGATATGTAACTTGTACGATTTAGCTCGCTTGGCCTCCAAAAAGGA
AGAAAAGTCAGCACAAATTATGGCTCAAATAAAGATTTTGTCAACTAAATAATGCGAATAAAAGATTCTCTCAAGATTAT
TAATCATCATTGTATTAACCAAAGGGCCAAGGCCATGTGATTATTATACTGTAATAATCAAAGTAGAAGACTATAGGCAT
AATGATGAAAATCAAAGTGTTAAGTGATAAATCAGGTTTTGAGTTGTTTTTGACGACAGGTTTAGTTGTTTTAACTATTC
ATTTTTATTTCTAATATTTTTAGATACTATTGCATGTTTTAATATTTTCATATCAATATATATATATATATATATATATA
TATAGATATATCATATTTGATGAAAAAAGAAAAAAAAAGATATATCATATTTAGCGTGAAACACTATATATTCTTTACTG
TCATTTTATCTTTTTCTTATTTCAATCGTTTTGTAACGTTGCATTTAAGGTTGAAATGGTAACATTAGGTGATAAAAAAG
AGGAAATGGTAACAATAATTATATGTTTAAGTACAATAGAAATGTATGTCAGCAACAACCTACTACCACTTAACAAAATC
ATATATACAAGCAGAGACTTAGAAACAGGGAAAACGAAAGTTACAACGTACGTCGTGTATCATAATTCAAATAATTAAAA
GATTAGATAATTTTATGAACAATTCAAATAATTCTACGGCTGAGTCATAATGATGGGATCGGAATCACATGAAACACAAC
TAATCATAAAATTAGTTTAATGAATAAAATTCTTAATGTCTTCAACAGTTGCTCAACCATTCCACTACAAATAGAGGCTA
AAGAACTAAGTAGAGTATTCACTCCTCTCTCAAAACCCTAACTGTTTCCAAGATAATGGCAAAAACTGAAGCTCCTAGTT
TGGTGGGGAAGCTAGAGACAGAAGTGGAGATCAAAGCTTCGGCTGGACAGTTTCATCACATGTTTGCCGGGAAGCCACAC
CATGTCTCCAAAGCAAGTCCAGGCAACATTCAGAGCTGTGATCTGCACGAAGGCGACTGGGGCACTGTCGGCTCTATCGT
CTTCTGGAATTACGTTCACGGTAAGTCAACCTTATACATATTTTTTTTCTTTTTTGCCTCAAATGAAAGTTTTTTTTTTA
TATCTTATAATATATTTTTGAACTTATTTTCAAATTAAACTCAAAGTCAGACTTACAAATTATAAAATAATTGGTGCAGA
TGGGGAGGCAAAGGTGGCGAAGGAGAGAATCGAGGCGGTGGAGCCGGAGAAGAACTTGATCACGTTTAGGGTTATAGAAG
GTGATCTGATGAAAGAGTACAAGAGCTTTTTGATCACGATCCAGGTGACCCCTAAGCATGGAGGGCCTGGAAGTATTGTG
CATTGGCACCTTGAGTATGAGAAAATCAGCGACGAGGTAGCTCATCCCGAAACTCTCCTCCAATTCTGTGTTGAGGTCTC
CCAAGAGATCGACGAACATCTCTTATCCGAGGAAGAAGAGGTGAAGACAACAGAGACACTTGAGACAGAGGTGGAGATCA
AAGCTTCCGCTGAGAAGTTCCATCACATGTTCGCCGGGAAACCACACCATGTCTCTAAAGCAACTCCAGGAAACATTCAG
AGCTGTGATCTGCACGAAGGTGACTGGGGCACAGTCGGCTCTATCGTCTTCTGGAACTACGTTCATGGCAAGTCAATATT
TTATTACACATTTTTCATGTATATATATATATATAACTAACCAGTTTATTTTTAAAAAAGAAAATCAAACAAATGTTTAT
TTTGAAGTGACTAGATCATATGTGTCTAAGAAAATAATCTCAAAATTTCCATTCGTAGACCACTCTAGTCACGATATATA
TGTCAAGTCTCAAAGTTAACCTATAAAGATGAAATGTTAAATAATTGGTACAGATGGGGAGGCAAAGGTGGCAAAGGAGA
GGATTGAGGCGGTGGATCCAGAGAAAAACTTGATCACGTTCAGGGTTATAGAAGGTGATCTGATGAAAGAGTACAAGAGC
TTCGTAATCACAATCCAAGTGACTCCTAAGCATGGAGGTTCAGGGAGTGTGGTGCATTGGCACTTCGAGTATGAGAAAAT
AAACGAGGAGGTGGCTCATCCTGAGACTCTCCTCCAGTTTGCCGTCGAAGTCTCCAAAGAAATCGACGAACATCTCTTGG
CCGAGGAATAGAGGAGAATATTCCTCGTGTGACTATCTATTATCCTGTCCGTACATGTATGTGTGATTGAAGCATGCCGA
TTTTTATCACTCTTTGAATGTGGAAAAATAAAGAGTTGTG
>AT1G70860.2 | chr1:26715572-26718571 REVERSE LENGTH=3000
AGGATTGAGTCAATAGATCCGGAGAACAATCGGGCCACATATAGGGTGTTAGAGGGTGACCTAATGAAAGAGTACAAGAG
CTTCTTGATCACCTTCCAGGTGACCCCTAAGGAAGGAGAACCTGGAAGTGTTGCACATTGGCACTTTGAGTATGAGAAAA
TCAACGAGGAGGTGGCTCACCCTGAAACTCTCCTCCAGTTTGCAATCAAAGTTTCCAAAGAGATCGATGAACATCTCTTT
TCAGAGGAATAGAGGAAGAGTCCTCATGTATCTATACATGTGTGTGTGTGTGTGTGTGTGTGCTCTTTATAGTTCAGTCT
TTGAAAGTGCAATAAATAAAGACTAAAGAGCCTTGAATTGATGAAGAAAGATTATGAGTGTGTCATGAGTGTTTGTTTAC
TATCGTGAAAGTTGTTAGTTTTGAAAAGTGACGAAATAACTCAAAATTTATGCTAAGATTTATGGACGTTCAATCCAAAA
TCATCAATTGACAATGAATGAATCAATATTCCAAAATCAAAGAGAACTTACATATGTATTAGAAAACATGTGTTTTTACT
TTTTAACAAGACAATATATATAGGCCTTGTCTTTCAGCCGCAAATATTTAAGAACCCAATTTTTATCTCATTGTATAGAG
ATTAATTTTATTTTACATCTTTAAATTGACAAGATCTAATTCATAACTAATTCTTACTATATGGAATAACGGGAGTTAGT
GGAGTCGAACTCCAGTAAAAAAGACAGAGTCAAATGGACTATACCGTATTTCATGTATGTTAGTTATTAATAACACTAAA
AAGCAGGTGAGATATGATTTGATAAATAAGCATCGTCTTCAATTTCTGCCTTCATATATTTAAGAACCATTTCGTATCAT
ATTGTATTGAGAGATTCAATGAAGCATTTATACCAAGATAAGAAAAAGATATGTAACTTGTACGATTTAGCTCGCTTGGC
CTCCAAAAAGGAAGAAAAGTCAGCACAAATTATGGCTCAAATAAAGATTTTGTCAACTAAATAATGCGAATAAAAGATTC
TCTCAAGATTATTAATCATCATTGTATTAACCAAAGGGCCAAGGCCATGTGATTATTATACTGTAATAATCAAAGTAGAA
GACTATAGGCATAATGATGAAAATCAAAGTGTTAAGTGATAAATCAGGTTTTGAGTTGTTTTTGACGACAGGTTTAGTTG
TTTTAACTATTCATTTTTATTTCTAATATTTTTAGATACTATTGCATGTTTTAATATTTTCATATCAATATATATATATA
TATATATATATATATAGATATATCATATTTGATGAAAAAAGAAAAAAAAAGATATATCATATTTAGCGTGAAACACTATA
TATTCTTTACTGTCATTTTATCTTTTTCTTATTTCAATCGTTTTGTAACGTTGCATTTAAGGTTGAAATGGTAACATTAG
GTGATAAAAAAGAGGAAATGGTAACAATAATTATATGTTTAAGTACAATAGAAATGTATGTCAGCAACAACCTACTACCA
CTTAACAAAATCATATATACAAGCAGAGACTTAGAAACAGGGAAAACGAAAGTTACAACGTACGTCGTGTATCATAATTC
AAATAATTAAAAGATTAGATAATTTTATGAACAATTCAAATAATTCTACGGCTGAGTCATAATGATGGGATCGGAATCAC
ATGAAACACAACTAATCATAAAATTAGTTTAATGAATAAAATTCTTAATGTCTTCAACAGTTGCTCAACCATTCCACTAC
AAATAGAGGCTAAAGAACTAAGTAGAGTATTCACTCCTCTCTCAAAACCCTAACTGTTTCCAAGATAATGGCAAAAACTG
AAGCTCCTAGTTTGGTGGGGAAGCTAGAGACAGAAGTGGAGATCAAAGCTTCGGCTGGACAGTTTCATCACATGTTTGCC
GGGAAGCCACACCATGTCTCCAAAGCAAGTCCAGGCAACATTCAGAGCTGTGATCTGCACGAAGGCGACTGGGGCACTGT
CGGCTCTATCGTCTTCTGGAATTACGTTCACGGTAAGTCAACCTTATACATATTTTTTTTCTTTTTTGCCTCAAATGAAA
GTTTTTTTTTTATATCTTATAATATATTTTTGAACTTATTTTCAAATTAAACTCAAAGTCAGACTTACAAATTATAAAAT
AATTGGTGCAGATGGGGAGGCAAAGGTGGCGAAGGAGAGAATCGAGGCGGTGGAGCCGGAGAAGAACTTGATCACGTTTA
GGGTTATAGAAGGTGATCTGATGAAAGAGTACAAGAGCTTTTTGATCACGATCCAGGTGACCCCTAAGCATGGAGGGCCT
GGAAGTATTGTGCATTGGCACCTTGAGTATGAGAAAATCAGCGACGAGGTAGCTCATCCCGAAACTCTCCTCCAATTCTG
TGTTGAGGTCTCCCAAGAGATCGACGAACATCTCTTATCCGAGGAAGAAGAGGTGAAGACAACAGAGACACTTGAGACAG
AGGTGGAGATCAAAGCTTCCGCTGAGAAGTTCCATCACATGTTCGCCGGGAAACCACACCATGTCTCTAAAGCAACTCCA
GGAAACATTCAGAGCTGTGATCTGCACGAAGGTGACTGGGGCACAGTCGGCTCTATCGTCTTCTGGAACTACGTTCATGG
CAAGTCAATATTTTATTACACATTTTTCATGTATATATATATATATAACTAACCAGTTTATTTTTAAAAAAGAAAATCAA
ACAAATGTTTATTTTGAAGTGACTAGATCATATGTGTCTAAGAAAATAATCTCAAAATTTCCATTCGTAGACCACTCTAG
TCACGATATATATGTCAAGTCTCAAAGTTAACCTATAAAGATGAAATGTTAAATAATTGGTACAGATGGGGAGGCAAAGG
TGGCAAAGGAGAGGATTGAGGCGGTGGATCCAGAGAAAAACTTGATCACGTTCAGGGTTATAGAAGGTGATCTGATGAAA
GAGTACAAGAGCTTCGTAATCACAATCCAAGTGACTCCTA
>AT1G70870.1 | chr1:26718020-26721019 REVERSE LENGTH=3000
ATAATTTAAGATTTTAGATGTGTTTTATATATTGTTCTGTTTATATAACAACGGTTTTATTTGCTTCTCTCTAAGCCATG
TGTGTAATTGTTATATGTACCAAAGTTATGTGAATAAAAAAACTCTGAGGGTATAAATATGATATTGAATTATTGATAAA
TGTGGCTAGTGTTAGATGGACGGACAAACATAACATATGGTGCAAAATAAGCGGAACAAAGTTTGAATGAAAAAATAATT
AGTCTTGAGCAAATAACGATAATTAAAATATGATTACCAAACAAGAAATATACAATATTATGTCATTGATACAATAGTTA
TCTAGCTTATATTTCATTTTATATGTTTTTTTTTTGGAACTTATATAGATCAAATTATCTAGTATTTATCATAAACTATA
TTATAAATTTCTAATTTTTTTTTTGTAGTTACCTCATTGTTTAAATTTTAAAACAGTTTTATGTATCTAAAAATGTTAAT
ATTTTCAATAAAACATAGCCACACATAGTATGTAGATCATATATCTAGTAATTCTATTATTATAATTTGATTTGGAGTCG
TTAGTTCTCGCTGATAAACTATAAGATTATTCATCAAATTGATTGATTTGATTGTCATGGGTTTTTGGGTAATAATATAA
AACCAACTTCCACCCAACTAGGCAATTACACTTAACAATTGATAATAGTACATTAATCTCAAGTTATCAATAATCCGATA
GTGACGACTACCAAATACCTTTTCAAATTGTCGGGATGTCACCTGGCAGATATATTTATGATTGAGAAAATTGATGGTTT
TTATTTTTTATTCAAAGGCAAAAACTGTGGCCTGTGAGGTAGTGTAGGACTGTAAGTTATCTCCATCCACATCCATTTCC
AATTTTTTATTTTCTTTTTTTTCCATGAATATTATTGAAAACATTTGTTTTCCAAAAGTGTAATGACTTTTTTCCAAGTG
TTGTTCAGATTGATTTGTAAGATTTCCAAAAACAAAATATTTTAAAAAAAAATTGTGAAAGTTTTGAAAATAGTTTTTTC
TTGTTTTTTTTTTGTGGACAAAAAACTCTTTTTTTTAATCCATGCACCAGAGTCAAACTTTGGGGCCATACAATTGGTTT
ATGCTCTTGTTCTCAAATTTTTGTTTATAATTAAAAAACCTATCTAGTGACGCTATCAAATAATGTTTGGGTATAGAACG
AGCCAAAAAACTCAATCAAAAGGTTTCATAATAGATAACTATTAATTTAGATATGAAATGTTAAATAACAAATAATCATA
AAACCTCACACTTAATATATAAGAAAATCATATTTACATAATGTTCTTGTTTTTATTAACAATTCAGAACATATATACAT
ACATAAAATTAATTTTAAAAATAAAAATTTCTATTGTCCCTTTTGTACCGTCCCAATTCTTATCCGGAATTGCACAAAGA
AACAGACCATTTTTGCAAGAGACACGGCCAGATAAAACGATCTTTTTCAAATTGTGGTGTGGCAAGTCCTCAACGGGAGA
AAACAAAAACAGATAAACATATGTTTATTATATCATTTAAAATTATGAAATAACGTGTATTCCATTTACAAAAGATATGA
TCTCATAGAGTTGACAAAAAAGCTATACGATCTTTTTGGATGATTTAGAAATATAAAATACTGAATAGTACATGAATCAG
TTGGCTTATGAAATACTGATACTCCTTCAAAATCTTTTGTATGACACGAGCTACGGACTATAATTTATATGGCTATATAT
AGCCTTAGTTTTGACATTTCTTTAAAAAATATCAAACAATTAATTCTGCTTTATCATCAGTTAGCGGCAGATGGTTAATG
TGATCACATAGGAGAATGACTTGATCAAAATATTATTATCAATTAGCCATAAAATAAAATTCAGTCTTGTTCTCGCTCTA
TTCATTCCTCTCTTAAAAGGAGCTAAAGAAATCAGAAGGAACCAATTTACTATTTACTCTCAGAACGCAAAACCCTACGA
GACACAGAACTTAGTGGGAGATCAAGAATGGCGGAGGAAGTATCTACTTTGGTTGGGATCCTTGAGACAACCGTAGACCT
AAAATCTTCGACAGAAAAGTTTCATGACATGTTTGTTGGGAGGCCACACAATATCTCCGATGTATCTCCATCCAACTTTC
AAGGCTGTGAGCTGCATGAAGGCGAAATGGGACAAGTTGGTGCTATCCTCTTTTGGAATTACGTTCATGGCAAGTCAAAT
TCATTTTTCTCTATTTATATAAATTTTTATAAGATTCATCGATTTTCAAATCAAAATAAATAGGAAACGGGTGGATTAAC
TCATATGTTTTATATATTACTTTAGATCCTCTCATCTTATTTCAATGTGTGATTTCTAATACTCTCATACCTATAAATAT
ACATCAACGTTATATTGATCAGATGGGGAGGCAAAAGTAGTGAAATAGAGGATTGAGTCAATAGATCCGGAGAACAATCG
GGCCACATATAGGGTGTTAGAGGGTGACCTAATGAAAGAGTACAAGAGCTTCTTGATCACCTTCCAGGTGACCCCTAAGG
AAGGAGAACCTGGAAGTGTTGCACATTGGCACTTTGAGTATGAGAAAATCAACGAGGAGGTGGCTCACCCTGAAACTCTC
CTCCAGTTTGCAATCAAAGTTTCCAAAGAGATCGATGAACATCTCTTTTCAGAGGAATAGAGGAAGAGTCCTCATGTATC
TATACATGTGTGTGTGTGTGTGTGTGTGTGCTCTTTATAGTTCAGTCTTTGAAAGTGCAATAAATAAAGACTAAAGAGCC
TTGAATTGATGAAGAAAGATTATGAGTGTGTCATGAGTGTTTGTTTACTATCGTGAAAGTTGTTAGTTTTGAAAAGTGAC
GAAATAACTCAAAATTTATGCTAAGATTTATGGACGTTCAATCCAAAATCATCAATTGACAATGAATGAATCAATATTCC
AAAATCAAAGAGAACTTACATATGTATTAGAAAACATGTG
>AT1G70880.1 | chr1:26720086-26723085 REVERSE LENGTH=3000
AGGAAGATTCAATATGTATCTATTCTATATATGTGTGTGTGTGTGACGTCTTAAGCACGTCTGCTTAACTAAGTTTTTGA
AACTGCAATAAACACTGAGCCGCACGTGCCCGAGCTCGTGTAAGAGATATCTGTTGGTGTGTGTCATACGTACGTGTATT
CATACGTCTACGTTTGAAGTAATTAATTTGAACTTAATTTGAAGCGAGGATTATTTTTTTCTCACCAAGAATTTTGTTTC
AAAAAAGGTTTGGTTTTACCACTAAAATTTAGAAAAATCAATTAAATTGATTATTATAAACACAGTTATTAAAATCACCA
TTCAATTTTGTTCAACTTTCATTTCTCAACAAAATCGAAAAAGTTAAAAAAAAAAACATTTCTCATGCTTTGGGCTGCAG
GCGAATTAAATAATAACACGTGGAGCGTCTGATAATATTCCACGTGGCATTATCTTACTGGTAAATAATATCTTTTGATC
CGCCATGTCGATCTTCAAGTTCGTAGCGGTCACAAAACCTTTCTCTTCTCTCTCAACAACTCTTTTTCCTCGTCTCGAAT
CGCAAATTACGAGGAAAAGCGTGTTGCTTTAAGCCCTTGTTCGATCTTTTCGAACGACATTGCCCCTCAGAAGAAGGAAC
TATTAGGGACAATGTCCCACATCGGATGTTGAGTAGGATCTTAAGTGATATATATAAGATATGGGCCTCTCCACCTATAG
CCAATTGGTTTTAGGTTGGAAGCCCACACTCTAATAGGAACTTACCCTAAATTTTAAATCTTTATCACGGTAAACGAGCT
CTGTGGCGGAATATCTTGTTTGATTCTACGAAACTGAGGAGCATACTTCTTCTCCAATGACATTACAATCGTTTATGGTA
AGTTCTACTACGTTTTTGGTAGTTTTTGTGTGTTCGTAGATGTGTGGAATCGCTAAAAATAGTTTTAAAGTTTCAATCTT
TGATCTCTGTTCTGTATTTGCGCTTAATCACATGGGAATAAATTTAGTCTCGAATTTGGGTTTTATCGAAGTTATAGTAA
GGAACTTGGGTTTGCGATTGTTCACTCCTTAAGCTCTAGATTTTGGCATTTTGCTTAGTAACTGTTCCTTGCATGTGGAA
GTTTATAAACTCTCTCCTCTAATCTATCTTTCTAGTTTTTCAATTTAACCAATTGTGGATCAGTGGATGCATAGCTCAGA
TGTGACAAATACATAAATGCACTTTTGCAGTTATTGGTATGTTGTACACATCGGTTAGAATGCTAAAAGACACGTCTAAA
GTGTTCCCCTGAAGCTTGGAATGTGAATTAAGTGAAGTTCTGTCACAGTTGTGAAAGCCTGTTTTTGTGTTCAGATTCTT
GGTGAATCAATTCCCCAAATGAGTCTTGTATGTGAAGAGAACAAAGAAACTATTCATATAAGCCTACGTTAATGCTAGGC
ATGGTACATATTCTTCCTCCAAAAGACTTCACTTATATAAGCAGAGTTACACTGAGACTAAAGGATCAACAACAGAGATG
TGATGGCTCAGATGGCGAAATCCATGATAGAAGTGGAGATCAATGTATCAGCTGATATGATTTTCGGAAAATCATTTTCC
AAGCTATCAAGTCTACTTCACGTAGCGTACCAAAACTATCTCCAGAGAAAATACTTAGCGTGGAGGAGCATATTGGTGAT
GGCTGTAAAGGCACCAAGAACTGGACTTTGTCTGTTGGTAAAAACATAACTTCTTGTGTCTCAACTTACTATAAGCTACT
CTATGTATCAATTTAACTTCATGGGTTTGTGTTACAGATGGAAAAGTAGAGAAAATGAAGGAGAGAGTTGAAATAGACGA
GGCAAACAAATCAATGACTGTGTTTGTGTTCGAAGGAGATGTGATGGAGAATTATAGTAGTTTCACATGCAATCTTCAGA
TCATACCAAAGCTTCATGGTAGAAGTATAGCAAGATGGAGCTGGGAATACGAGAAGCTTAATGCAGATTCTCCAGCTCCG
AACAAATACATGGATTTTGCAGTCTATCTCACTAAAGACATTGAATCTAATCTTCTCAAAACATAGATAATTTAAGATTT
TAGATGTGTTTTATATATTGTTCTGTTTATATAACAACGGTTTTATTTGCTTCTCTCTAAGCCATGTGTGTAATTGTTAT
ATGTACCAAAGTTATGTGAATAAAAAAACTCTGAGGGTATAAATATGATATTGAATTATTGATAAATGTGGCTAGTGTTA
GATGGACGGACAAACATAACATATGGTGCAAAATAAGCGGAACAAAGTTTGAATGAAAAAATAATTAGTCTTGAGCAAAT
AACGATAATTAAAATATGATTACCAAACAAGAAATATACAATATTATGTCATTGATACAATAGTTATCTAGCTTATATTT
CATTTTATATGTTTTTTTTTTGGAACTTATATAGATCAAATTATCTAGTATTTATCATAAACTATATTATAAATTTCTAA
TTTTTTTTTTGTAGTTACCTCATTGTTTAAATTTTAAAACAGTTTTATGTATCTAAAAATGTTAATATTTTCAATAAAAC
ATAGCCACACATAGTATGTAGATCATATATCTAGTAATTCTATTATTATAATTTGATTTGGAGTCGTTAGTTCTCGCTGA
TAAACTATAAGATTATTCATCAAATTGATTGATTTGATTGTCATGGGTTTTTGGGTAATAATATAAAACCAACTTCCACC
CAACTAGGCAATTACACTTAACAATTGATAATAGTACATTAATCTCAAGTTATCAATAATCCGATAGTGACGACTACCAA
ATACCTTTTCAAATTGTCGGGATGTCACCTGGCAGATATATTTATGATTGAGAAAATTGATGGTTTTTATTTTTTATTCA
AAGGCAAAAACTGTGGCCTGTGAGGTAGTGTAGGACTGTAAGTTATCTCCATCCACATCCATTTCCAATTTTTTATTTTC
TTTTTTTTCCATGAATATTATTGAAAACATTTGTTTTCCA
>AT1G70885.1 | chr1:26721668-26724667 REVERSE LENGTH=3000
CAGGATGACATTTCCAAATTTTCTCTCCGTTCTATTTTCTTTATTTTAAATAACCAAGATATTTTGAGTCTGAAGTCTGA
ACCCACAATCTCTTTGGGTCAGAAAACAAAACATTATTTGAACTGGATATTATTCAACCTAACTATACATCATACTATAG
TTTATTTTATCAATTAAAATTATGGAATAACGTGTATTACAGTATTACTTTACAAAATATGTGATCTCCTAGGGTTGACA
AAAAAGGATATGATATTTTACATATTATATAAAAATATAAAATACCCAATAATACATGTATTGTAGGAGTTTTATATTCC
ACAAAGTAAGAACTTTTCAAGAAGATTATCAACAAAAAACAACTATTATCGGACAGAACAAAATGCCTCGTGTAATTGAA
TATTTAAATCTCATAATTTGTTTAATATGGATTCAATGATCATTCAAATCCAAGCTAATACCAATCAAAGGTTTCTTCTT
TAAACTACTCTTCTAAACTCCGTATCATTTAAAAAATAAATAATTGTGTAAACGAGAACTCCGTATCTATCCAGAAATAG
TGAAGGAATACATACTCTTTATGAACTCATTGGTTCTGGTTTTGAAACCTAACACATAATTTGATACTACTAATTATCTT
ACTGCTTTCCCACTAATGCTACTCCCTCAAAATCTTTTGTTTGACACGAGCTACGAACTATATTGTATATAGCCTTCGTT
TAGACATTGAACAATTCATCAGTTATCTATAGGTGGATAAACGGGACCATACTCCACATAGGAGAAAGAACAAATCAAAC
TATTATTAATAATGGTAAAAAAAAAATATTCAGTACTATTCTCGGTTTACACATTCCTCTATTTAAAGGAGGCAAACGAG
CTCAGAAGGAAAGCCATTTACTCTCAAAAACTCAAACACTTAGAGACAATACAAATCATCGGTAAAAAGAATGGCGGAAG
AGGCATCTAGTTTGGTTGGGATCGTTGAGACAACTGTAGAGCTAAAATCTTCGGTGGAGAAGTTCCATGACCTGCTTGTC
GGGAGACCACACCATATGTCCAATGCAACTCCATCCAACATTCAGAGCGCTGAGCTTCAAGAAGGCGAGATGGGCCAAGT
TGGCGCCGTCATCCTCTGGAATTACGTTCATGGCAAGTCAACTTTATATTTCTTTCTTTATATAAATATTTATCAAGATT
CATCGGCTTCCAAGATGCATATAATGTTTTAATATAGATTACCTTAGATCCTCTCTTATTTTGGAAACCTATAAAATATA
TGTGAAATGATAATTTTGGTGCAGATGGGGAGGCAAAGTCGGCGAAACAAAGGATCGAGTCATTGGATCCGGAGAAAAAT
CGGATCACGTACAGGGTGGTAGAGGGTGATTTATTGAAAGAGTACACGAGTTTCGTGACGACCTTCCAAGTGACACCTAA
GGAAGGAGAACCTGGAAGTGTTGCACATTGGCACTTTGAGTATGAGAAAATTAACGAGGAGGTGGCTCACCCTGAAACTC
TCCTCCAGTTGGCAACCGAAGTCTCTAAAGATATGGATGAACATCTCTTATCCGAGGAATAGAGGAAGATTCAATATGTA
TCTATTCTATATATGTGTGTGTGTGTGACGTCTTAAGCACGTCTGCTTAACTAAGTTTTTGAAACTGCAATAAACACTGA
GCCGCACGTGCCCGAGCTCGTGTAAGAGATATCTGTTGGTGTGTGTCATACGTACGTGTATTCATACGTCTACGTTTGAA
GTAATTAATTTGAACTTAATTTGAAGCGAGGATTATTTTTTTCTCACCAAGAATTTTGTTTCAAAAAAGGTTTGGTTTTA
CCACTAAAATTTAGAAAAATCAATTAAATTGATTATTATAAACACAGTTATTAAAATCACCATTCAATTTTGTTCAACTT
TCATTTCTCAACAAAATCGAAAAAGTTAAAAAAAAAAACATTTCTCATGCTTTGGGCTGCAGGCGAATTAAATAATAACA
CGTGGAGCGTCTGATAATATTCCACGTGGCATTATCTTACTGGTAAATAATATCTTTTGATCCGCCATGTCGATCTTCAA
GTTCGTAGCGGTCACAAAACCTTTCTCTTCTCTCTCAACAACTCTTTTTCCTCGTCTCGAATCGCAAATTACGAGGAAAA
GCGTGTTGCTTTAAGCCCTTGTTCGATCTTTTCGAACGACATTGCCCCTCAGAAGAAGGAACTATTAGGGACAATGTCCC
ACATCGGATGTTGAGTAGGATCTTAAGTGATATATATAAGATATGGGCCTCTCCACCTATAGCCAATTGGTTTTAGGTTG
GAAGCCCACACTCTAATAGGAACTTACCCTAAATTTTAAATCTTTATCACGGTAAACGAGCTCTGTGGCGGAATATCTTG
TTTGATTCTACGAAACTGAGGAGCATACTTCTTCTCCAATGACATTACAATCGTTTATGGTAAGTTCTACTACGTTTTTG
GTAGTTTTTGTGTGTTCGTAGATGTGTGGAATCGCTAAAAATAGTTTTAAAGTTTCAATCTTTGATCTCTGTTCTGTATT
TGCGCTTAATCACATGGGAATAAATTTAGTCTCGAATTTGGGTTTTATCGAAGTTATAGTAAGGAACTTGGGTTTGCGAT
TGTTCACTCCTTAAGCTCTAGATTTTGGCATTTTGCTTAGTAACTGTTCCTTGCATGTGGAAGTTTATAAACTCTCTCCT
CTAATCTATCTTTCTAGTTTTTCAATTTAACCAATTGTGGATCAGTGGATGCATAGCTCAGATGTGACAAATACATAAAT
GCACTTTTGCAGTTATTGGTATGTTGTACACATCGGTTAGAATGCTAAAAGACACGTCTAAAGTGTTCCCCTGAAGCTTG
GAATGTGAATTAAGTGAAGTTCTGTCACAGTTGTGAAAGCCTGTTTTTGTGTTCAGATTCTTGGTGAATCAATTCCCCAA
ATGAGTCTTGTATGTGAAGAGAACAAAGAAACTATTCATA
>AT1G70890.1 | chr1:26722912-26725911 REVERSE LENGTH=3000
AAAAATACTCCTCGTCTGTGTGTGGGTCTTTGAAACTTAAGCAAGTCTTTGAAACTGCAATAAATAATGAACGGGTCCGT
CTTTATGTAAGAGAAAAGAGATATATATATATGTGTTGGTGTGTGTAATGCGTGTATGCCTACTACTACGGTTGAGTTAT
GTTGGAATAGTAAAAGCATATAATCTATTTTGGTTCAAGTGTTTGACTCGTAGTGAACTTGAGAAAAACTCTTTGTTCAA
AGGCTATACAAACTATAAAAACTAGCGATCCAAAGTTTTATTTTTCTATTTTTGGTTCAAATACTATTTTGTGCTGACAT
TTTTCCGACAACCATATCTCGATCTTATATTGTATTTTCATCTATTACCGCTTTTTATTATTATTAATTTGTGTTATTTT
GAAGAGAAACTTGATAGTGAAAGAAACAACATGAATTGTGTGATCGATCAATAATATCCATATAGTTTGGCAGGTTAAAC
GTCAAATAAAGTATTGGGTAGGTGAATTATAATAACGGGACCGTGATGACATGGTGCTACTAATTAAAGCTAATCATGAT
CCTTACCAAAAAAAAAAAATAAAGCTAATCATGATATGATTTTAAGAAACAAAAAATCGATATATTCTTTAACACCTTTT
TTTTGGGTAAAATTATTCTTCAATACTTTCTCACTCATTCCTCTTCAAATTGAGGCTAAAGAACTCAAGAAGAGAAACAC
TCTCCTCCCCTTAAATCCTTTACTTATATTTTCTTGAGATAAAGCAAAAATCATGGCCGAAGCGTCTTAGTTTAGTGGGG
AAGCTTGAGACAGAAGTTGAGATCAAAGCTTCGGCTGGAAAGTTCCATCACATGTTCGTCGAGAGACCACACCATGTATC
AAAAGCAACTTCAGGCAAAATTCAGGGATGTGATCTACACGAAGGCGACTAGGGCAAACTCGGCTCTATTGTCATCTGGA
ACTACATTATTGGCAAGTAAACCTTATATTAACTAAGAAACGCTACATAAATTTCATAGTAGCTAAAGAAATGTGTGAAA
CAGAAATGGATCTCGGATATGTACATATCTCCATATTTATTTTTGAAATAATACTGCTGTTGATTCGTTAACCCAAATCT
AGGGTAGTAATATGTACCATCTGTTTGATGTTTTGAAGCGTGTAGTAAAAATATAGCCTATAATGATAAATTTCATAGTA
CCATCTTGTATATTCTCATTTCTTATCCAAATAGAATGGGCCAGCAGGATGACATTTCCAAATTTTCTCTCCGTTCTATT
TTCTTTATTTTAAATAACCAAGATATTTTGAGTCTGAAGTCTGAACCCACAATCTCTTTGGGTCAGAAAACAAAACATTA
TTTGAACTGGATATTATTCAACCTAACTATACATCATACTATAGTTTATTTTATCAATTAAAATTATGGAATAACGTGTA
TTACAGTATTACTTTACAAAATATGTGATCTCCTAGGGTTGACAAAAAAGGATATGATATTTTACATATTATATAAAAAT
ATAAAATACCCAATAATACATGTATTGTAGGAGTTTTATATTCCACAAAGTAAGAACTTTTCAAGAAGATTATCAACAAA
AAACAACTATTATCGGACAGAACAAAATGCCTCGTGTAATTGAATATTTAAATCTCATAATTTGTTTAATATGGATTCAA
TGATCATTCAAATCCAAGCTAATACCAATCAAAGGTTTCTTCTTTAAACTACTCTTCTAAACTCCGTATCATTTAAAAAA
TAAATAATTGTGTAAACGAGAACTCCGTATCTATCCAGAAATAGTGAAGGAATACATACTCTTTATGAACTCATTGGTTC
TGGTTTTGAAACCTAACACATAATTTGATACTACTAATTATCTTACTGCTTTCCCACTAATGCTACTCCCTCAAAATCTT
TTGTTTGACACGAGCTACGAACTATATTGTATATAGCCTTCGTTTAGACATTGAACAATTCATCAGTTATCTATAGGTGG
ATAAACGGGACCATACTCCACATAGGAGAAAGAACAAATCAAACTATTATTAATAATGGTAAAAAAAAAATATTCAGTAC
TATTCTCGGTTTACACATTCCTCTATTTAAAGGAGGCAAACGAGCTCAGAAGGAAAGCCATTTACTCTCAAAAACTCAAA
CACTTAGAGACAATACAAATCATCGGTAAAAAGAATGGCGGAAGAGGCATCTAGTTTGGTTGGGATCGTTGAGACAACTG
TAGAGCTAAAATCTTCGGTGGAGAAGTTCCATGACCTGCTTGTCGGGAGACCACACCATATGTCCAATGCAACTCCATCC
AACATTCAGAGCGCTGAGCTTCAAGAAGGCGAGATGGGCCAAGTTGGCGCCGTCATCCTCTGGAATTACGTTCATGGCAA
GTCAACTTTATATTTCTTTCTTTATATAAATATTTATCAAGATTCATCGGCTTCCAAGATGCATATAATGTTTTAATATA
GATTACCTTAGATCCTCTCTTATTTTGGAAACCTATAAAATATATGTGAAATGATAATTTTGGTGCAGATGGGGAGGCAA
AGTCGGCGAAACAAAGGATCGAGTCATTGGATCCGGAGAAAAATCGGATCACGTACAGGGTGGTAGAGGGTGATTTATTG
AAAGAGTACACGAGTTTCGTGACGACCTTCCAAGTGACACCTAAGGAAGGAGAACCTGGAAGTGTTGCACATTGGCACTT
TGAGTATGAGAAAATTAACGAGGAGGTGGCTCACCCTGAAACTCTCCTCCAGTTGGCAACCGAAGTCTCTAAAGATATGG
ATGAACATCTCTTATCCGAGGAATAGAGGAAGATTCAATATGTATCTATTCTATATATGTGTGTGTGTGTGACGTCTTAA
GCACGTCTGCTTAACTAAGTTTTTGAAACTGCAATAAACACTGAGCCGCACGTGCCCGAGCTCGTGTAAGAGATATCTGT
TGGTGTGTGTCATACGTACGTGTATTCATACGTCTACGTT
>AT1G70895.1 | chr1:26728470-26731469 FORWARD LENGTH=3000
CTTTTACGTGTTGCTATTATTATCACTTACCCCCTTCACCAACCTACAAGGGCTACAAGCAAAACGCAAGACGCAAACGT
GGAACGCCAATCGCGATCCGAAGGTACTCTAGTGTAAAATCGAGTTTGTCATAGATTTTGAAAGTTGGAATCCTTTTGTT
TTTGTCTTTATGGAGCATAGAAACGATTATATTTTAGGTATTTAGGGTAGATTTGGTTCGACTATATTGAACTCTTTTAA
TGTTAGTATTAAGAATTTAAAGAATATACGCCACTTTTGCCTAACAACTAAAGGAGAGTAAACTATCTAAAGATAAAATT
GTGATGTTGTTAAGTGTTGCAACGGTTACAATGTTGTTGTGTTTCATGTCACAGAAAATTATGATGTCTTATATGGTGTT
TAATTAATGTTTCAAGAAAATGTGAGATGGTATGTGGTTTTAATGTTGAACTCTTTAATGTCTTATTTGGGTTTAGTGAT
TGAAATTTGTGAAGGCTAGTGCAGAAGACGCCCTAAATCATCTCATTTGGTGTGTAATTTTCTAAGAAATGAGAAGGTAT
GGTTTTAGTGTTTGGAATTTGAGAAGGCTAGTACAGAAAAAACTATGAATCATCTCATCTGATGTGTAATGTTTCAAGAA
ACGAGATGGTATGGTTTTGGTGTTTGAATTTGAGAAAGTGCGTGCAGAAGAAGCTCTGAATCATATTTAACTTTCCTTCT
TCAGCATCTGCCCTCATAATTCCACTTTTTTCTCTTTGCTCTCAACATATACCTACCCCTACTAATTGAGTAAGTGTGAA
TAGTTTTCTCTCTCAGATGACTATTAGTCTATTACTATTACCATCTTTCATTTAATTGTTTGGTGTACTTCAAAAGTAGA
GATTTAGATACAACAACTACTCTGTAACAAAAAAAAAGTAAAGAGAAAAAAAAAAAGATGAATCAACTGCTCTTTTTTTT
TTTTTTTTTTTTTAACTCTAGATGAATCAACTGCTCATGACTAACAAATCCATCTACACATCTCCAAAGTGTACAAAATT
TTGTCCATTTCAAACATATTTTAATAGTTTTTACCATCTATACTCAAATTTTACAATTCCATGGCAACCATTTACAACTA
GTATAAACCGTGGGTCTGTAAGAATAAGGCCACCACAAAATGTTAATACGCAAGACATCTTCGGATTCAGACCATTTTCC
ATTCGTTATTTAAAAAACTAATGTATCAGTTAAGTAAGAGTAAAAATAGGCAGTATAGTACAATTGGACCATTAGTCTTT
TAAAATCCACTAAAATTTACCATTTGTAGTAAACAGTACACGTATTAAAATAAGTTTACCGCCGCAGCTGATAATAAAAA
GAGAGGAAACAAAAGAGGATGGAAAAAAAGAAGTGAGAAATGGATGTGAAAAAAAAAGTTTGCACATAATCAAAGTTTGA
CTTTATTCATATCATCCATATTTTATTATCTAACTTATTTTTTATAAATTTGTCGTCATTGATCACTTTATCTTGCATTT
TCTTCTACATGTTTAACATTTTTTTTGTTCAAACATGTTTAACATTTAAAACTAGTTAATATGAAGGAAATAAACGGATT
GAGTGAGTGATCAGGGTTAATATTATTTGTTATAAAGGACACATATGGAGAAGAGAAAGAAATGGTCAGGCCTCAGGGCT
GTGAGTCTGTAACACTGTCCATCTTCTTTATTGCTCCCATCTGCCTCTCTTCTCTACCTTTTCCTTCTTTATTATATATA
TTCCTCACTTTTCTCCATCTTCTTAAATATAGGCATTCCCGTCAATAAATGTGTATAATCTCGATTAGTGATTCATTTCC
GGGTTTTAAACATTGGTAAGATGTTTTTTGCAAATCCACTACGAGGAAAACATCCAACCGAAGTCTAAATGACCAAGTAA
TCTATGGGTTGTGTTTTTGCACTTGCACACAATGAAATCGAACATGGTTCCGTAGCACCTTCAGACTTTGAAAAATATAA
AGAACTACGTAATTCAATAGATTGTCTCAATAATATAGCAAGACAAAATCGGCCGACAAACAAAATAAAGAAGAAAACAT
AGGGGAAACTTGAATTTCAACCAAGGAAGACCCAACCACGTCAGAAACACCTTGGGAATAGTGTAACTAGATTTAAATAT
TTGTGCATTACTTCTTACTATACCATCAACACTCTTATAAATGTATTACCACGACACATAACGGTCTTAATTATGATGCA
CCTTTTTTAGCACTCCCAAAGATTCTCTAGCTATAAGTATCGGTCGAAAGTATTCATTAATGCACTATTTGTTTTACCTA
AGTTTGAATTCATTTCATAAGAATGTGTGTTCTTAATTAATTTTGGCACACTGGTCGCTCACTAGCTATTTTCTTCTTTG
GGCATAGCATTTAGCCTTTTAGTATATATAGAAACTAGTTAATGTTAAGAAATGGTGTTTGATCATTAATGATTTAGCAA
TAACTTGTATTTATAACCAAAAATGACAATTTGTATTCTAAGATTTTGTCTTTATCTTTTTCAGCAATGTATTTGTTTTA
TCTCATGTATATATATTTTTTTGTGTGCACTTGTGTTCTCTTTTGTGTTTTCTCACATTCTTGTGTGGATTTTTATTTTT
TTATTTTTGTGTGGATTTTTTTATATTAACATTCCAATTAAATTTGATTTTCTAAGCAGTTCTTTTTTTTTGGGTTAATT
TTCTAGCTACTTAATCAATTATCAAACATTCTTGATAAATTTTAAAAACAAATCTTTGTTTATGTACATGTATATTAACT
TCTCTTTTTTACTCGTGTTGGTATGAAGAGAAAACGATGTATGTAATGTGTACACGGACAAAAACTATAGATCAAGACAT
AGCCTATAATGATTTATGCTAGTGTTGTTGATGTGTCACTATTTAAAATTTAAATCATGTGATATGTATATGTAGGTTCA
AATTTGAAAGATATGTGACCTAATCAATGTGAGCATGTGA
>AT1G70895.2 | chr1:26728470-26731469 FORWARD LENGTH=3000
CTTTTACGTGTTGCTATTATTATCACTTACCCCCTTCACCAACCTACAAGGGCTACAAGCAAAACGCAAGACGCAAACGT
GGAACGCCAATCGCGATCCGAAGGTACTCTAGTGTAAAATCGAGTTTGTCATAGATTTTGAAAGTTGGAATCCTTTTGTT
TTTGTCTTTATGGAGCATAGAAACGATTATATTTTAGGTATTTAGGGTAGATTTGGTTCGACTATATTGAACTCTTTTAA
TGTTAGTATTAAGAATTTAAAGAATATACGCCACTTTTGCCTAACAACTAAAGGAGAGTAAACTATCTAAAGATAAAATT
GTGATGTTGTTAAGTGTTGCAACGGTTACAATGTTGTTGTGTTTCATGTCACAGAAAATTATGATGTCTTATATGGTGTT
TAATTAATGTTTCAAGAAAATGTGAGATGGTATGTGGTTTTAATGTTGAACTCTTTAATGTCTTATTTGGGTTTAGTGAT
TGAAATTTGTGAAGGCTAGTGCAGAAGACGCCCTAAATCATCTCATTTGGTGTGTAATTTTCTAAGAAATGAGAAGGTAT
GGTTTTAGTGTTTGGAATTTGAGAAGGCTAGTACAGAAAAAACTATGAATCATCTCATCTGATGTGTAATGTTTCAAGAA
ACGAGATGGTATGGTTTTGGTGTTTGAATTTGAGAAAGTGCGTGCAGAAGAAGCTCTGAATCATATTTAACTTTCCTTCT
TCAGCATCTGCCCTCATAATTCCACTTTTTTCTCTTTGCTCTCAACATATACCTACCCCTACTAATTGAGTAAGTGTGAA
TAGTTTTCTCTCTCAGATGACTATTAGTCTATTACTATTACCATCTTTCATTTAATTGTTTGGTGTACTTCAAAAGTAGA
GATTTAGATACAACAACTACTCTGTAACAAAAAAAAAGTAAAGAGAAAAAAAAAAAGATGAATCAACTGCTCTTTTTTTT
TTTTTTTTTTTTTAACTCTAGATGAATCAACTGCTCATGACTAACAAATCCATCTACACATCTCCAAAGTGTACAAAATT
TTGTCCATTTCAAACATATTTTAATAGTTTTTACCATCTATACTCAAATTTTACAATTCCATGGCAACCATTTACAACTA
GTATAAACCGTGGGTCTGTAAGAATAAGGCCACCACAAAATGTTAATACGCAAGACATCTTCGGATTCAGACCATTTTCC
ATTCGTTATTTAAAAAACTAATGTATCAGTTAAGTAAGAGTAAAAATAGGCAGTATAGTACAATTGGACCATTAGTCTTT
TAAAATCCACTAAAATTTACCATTTGTAGTAAACAGTACACGTATTAAAATAAGTTTACCGCCGCAGCTGATAATAAAAA
GAGAGGAAACAAAAGAGGATGGAAAAAAAGAAGTGAGAAATGGATGTGAAAAAAAAAGTTTGCACATAATCAAAGTTTGA
CTTTATTCATATCATCCATATTTTATTATCTAACTTATTTTTTATAAATTTGTCGTCATTGATCACTTTATCTTGCATTT
TCTTCTACATGTTTAACATTTTTTTTGTTCAAACATGTTTAACATTTAAAACTAGTTAATATGAAGGAAATAAACGGATT
GAGTGAGTGATCAGGGTTAATATTATTTGTTATAAAGGACACATATGGAGAAGAGAAAGAAATGGTCAGGCCTCAGGGCT
GTGAGTCTGTAACACTGTCCATCTTCTTTATTGCTCCCATCTGCCTCTCTTCTCTACCTTTTCCTTCTTTATTATATATA
TTCCTCACTTTTCTCCATCTTCTTAAATATAGGCATTCCCGTCAATAAATGTGTATAATCTCGATTAGTGATTCATTTCC
GGGTTTTAAACATTGGTAAGATGTTTTTTGCAAATCCACTACGAGGAAAACATCCAACCGAAGTCTAAATGACCAAGTAA
TCTATGGGTTGTGTTTTTGCACTTGCACACAATGAAATCGAACATGGTTCCGTAGCACCTTCAGACTTTGAAAAATATAA
AGAACTACGTAATTCAATAGATTGTCTCAATAATATAGCAAGACAAAATCGGCCGACAAACAAAATAAAGAAGAAAACAT
AGGGGAAACTTGAATTTCAACCAAGGAAGACCCAACCACGTCAGAAACACCTTGGGAATAGTGTAACTAGATTTAAATAT
TTGTGCATTACTTCTTACTATACCATCAACACTCTTATAAATGTATTACCACGACACATAACGGTCTTAATTATGATGCA
CCTTTTTTAGCACTCCCAAAGATTCTCTAGCTATAAGTATCGGTCGAAAGTATTCATTAATGCACTATTTGTTTTACCTA
AGTTTGAATTCATTTCATAAGAATGTGTGTTCTTAATTAATTTTGGCACACTGGTCGCTCACTAGCTATTTTCTTCTTTG
GGCATAGCATTTAGCCTTTTAGTATATATAGAAACTAGTTAATGTTAAGAAATGGTGTTTGATCATTAATGATTTAGCAA
TAACTTGTATTTATAACCAAAAATGACAATTTGTATTCTAAGATTTTGTCTTTATCTTTTTCAGCAATGTATTTGTTTTA
TCTCATGTATATATATTTTTTTGTGTGCACTTGTGTTCTCTTTTGTGTTTTCTCACATTCTTGTGTGGATTTTTATTTTT
TTATTTTTGTGTGGATTTTTTTATATTAACATTCCAATTAAATTTGATTTTCTAAGCAGTTCTTTTTTTTTGGGTTAATT
TTCTAGCTACTTAATCAATTATCAAACATTCTTGATAAATTTTAAAAACAAATCTTTGTTTATGTACATGTATATTAACT
TCTCTTTTTTACTCGTGTTGGTATGAAGAGAAAACGATGTATGTAATGTGTACACGGACAAAAACTATAGATCAAGACAT
AGCCTATAATGATTTATGCTAGTGTTGTTGATGTGTCACTATTTAAAATTTAAATCATGTGATATGTATATGTAGGTTCA
AATTTGAAAGATATGTGACCTAATCAATGTGAGCATGTGA
>AT1G70900.1 | chr1:26733638-26736637 FORWARD LENGTH=3000
TCCACAGTACCAACTATATTGAGTGATTGTGGAACTGCCACATTCTTGGCTTAATGAAACCACTAGTACGTGTGGTTTCA
CTAAGCTCATAAATCAGCCGACATAACTAGTAGTAGTCATCTCTATCTTTAAATCAATGTAAGGAACCGAAACAAGTCAC
CTGTTGTAATATAAGGACAAAGGCCACTCGTCTCTATATATTCGACTTTGAACAACCATGAAGAAATTGCCGAATTGGAG
AAGATCTTGATGCTAAATTGCTGATACAACTTTCTAGGTCGTTATGGGTTTTAATTAGGCCCATTGGGCTCTGAGTTTAT
AACGCTGCCGACTATATCCGCTTGGATCCATGTGGTTACCACCGTTGTTTAATTTTCTCATAAAAGGGAAATAGAAGATT
TCCTTTTTTTTGGTTTTGGTTTTCCTAATCCTAACTCGTTTAGGTTTTGATATATCTATATATATCGACACACTGCCATT
CTTCTTTTTCATTAAATCTCTTCAGTAATTCCATAGAATGAGTGAGATTGAAGAGCTCGTGTGTATTGAAGCAAGTGTTA
CGCGCAAATCTACATCAAACACGGTGGAGATCAGAGAATCGCGTCGAAACAAGGTTACTTTAGGATCAAGCGATTCTCCT
GCGTTCCCGACCCCTCACCTCTTTTTGAAAAACATCGTGAGCTTTGATGAACAAAGCATGTATAATCTTCTCTATCCAAG
GCTCCAAGATCCCAACTTATGCAGTATTCTCTCCTTCAAGATCGCTTTCGAAGCCAAGCGAGTTCCAGGGCCGTTGTACA
TCTCCTATGACGTCACATTAACCCCACAAATATTCGAGGAACCAGACATGGAAACATGCGGTCTTTGCTTGTTGGAGGAA
CAGCACTTATTCGACATGCCAAATTGTGCGCATGTGTTTCATGGTGATTGTATCGATAAGTGGTTAAGTACAAGTAATAA
TTGCCCTCTCTGTGGTGTTGAAATTATGGATGACGACGAGTGACGAGCATCGTCATGAAGAAACGATTACGCATTATGAT
ATTCTGTATTGAAACCTATCACTTGATTTTTTAATATGTTAATGGGAGAATGTTCCTAAACGAGATGTACTCTCCGGTTT
GGAAAGGAACTCATGAAATTGTTTGTGTTAATCTGCATACTAACCTAAATATCTAAGCATAATCGGATAATAACCTTCAC
GGCTTCACATCATGTCGAAATTGTGTTATCAGAATCAACAAAGTTGTGCGCGCGTATACAAACTTGTGAGGAATTTGGTT
CAATTCGTAAGAACAAACTTATTCATCAGAACCGGAGAAAAGACAACATATAGTTAACCGGACCAAGGTCGGCTAGATAA
AACAAAAGCAGGTAATGAGGGCCCAGAAGCACTCCACTTAGGATACAAAAGCCGTAAGGCATGGATATATTGGAGGAAAT
GACCCGTAAATATATGACATTTGGGTAATTTGGGTCATGCATGCCCATCCTAACCAATGATAACGAGTTCATTATTACAC
AATCCGTGGAGGATATGTGTATAATATCATTTAAAACTATATATTATCCCAATTAAAAAACGTCAAGCTTAATCTCCTTT
TTTTTTAAGTTCAAAAACATCAAGCTTAATCTAATATATATACAGTAATAATAATAAACATATGTATATAATGTTACTAA
TATTGATAGATATCTATTAAAGAATTTTGTTAATTATTTTATTTTTTATATAATCTATAGATTCGAAACTATTAGATTTA
TATATTTCTTATTTATAGTTTAGATGGTAAATGATTTAAGTTTCAGTTATTAAAGATAGCTATTGCTTTATTTTTAAATC
TACACGGTTTTAATAGATCCATTTAAGTATAGACCATTGTCATTTGTCTAAGATTATTGCATTTGTAACGCTCAACGCAT
AACAATGCTTTGACTACCCGTTATTGTCCCACACACGGCCATTACTAAACCCCAAAATACAAATTGGCAAAACATTATTG
TTTGATTATACGAATCTGATTTGACTTAAACGACACTAGTCAAACCCCTTATTTTCTTTCCAAATCCACCAATCACACAT
ATACACACACCTCTTTAATTAAAATCTATTCGTTTTTTTTTATTCCATCAACTTACCACTGGCCATTATATTTCTCCCTT
AAATTTTGTTCCTTCGTATTTGACCTGCTTGAAAGATTTTTTTTTTAATAATCTTTTGTCGTGTTTCATACTTTTAAATA
TTTTACATATTTCGATATTTCTCTTATGCTTAATTCCTTATTCCATATTCCACATTCCACGCTTATCACAAAATCTTTCT
CCTTTGTCTCGCTTTTTTCTTTTGTTCTTTCACATGTGTATATACACACAGAACACACACTTACATTTCTATTATCATAT
AAAACTTCAACTTTACCTTTTATCTTCCAAAAAAAACACTATCTTCTTCATCAAATTCTCTTGATTCTGTTTCTTTTTAT
CCTCCTCCATGGCCCTCTCACCTAATTCAAGCTCTTTAGATTTAACAATCTCAATTCCGAGCTTCTCTCCATCTCCTTCA
CTTGGTAAGATCATATCCAAATTAAAGATTTATTAAATCTTATATATTATATAGTTTTAATACTATGTCTTCCAATTAAA
ATAATTTGGTAGGTGATCATCACGGGATGAGAGATTTTGACATAAACCAAACACCAAAGACGGAAGAAGATCGTGAGTGG
ATGATCGGTGCAACACCACATGTCAACGAAGATGATAGCAACTCGGGTGGCCGGCGGCGCAAAAAGCTCCGTCTAACGAA
AGAACAATCACATCTTCTTGAAGAGAGTTTCATACAAAACCATACCTTAACCCCTGTAAGTATATATTAATGGCTCCGTC
TATGTTTTGCTTACGTTGAATAGAGAAATAAGAAAGAGAAAAGAGTTAATCTTTTCTGATGATCATGTCGGCTGATGATG
TTTTGGGTGGCTGATTATGAAACCACAGAAGCAAAAAAAA
>AT1G70910.1 | chr1:26734641-26737640 FORWARD LENGTH=3000
CGAGCATCGTCATGAAGAAACGATTACGCATTATGATATTCTGTATTGAAACCTATCACTTGATTTTTTAATATGTTAAT
GGGAGAATGTTCCTAAACGAGATGTACTCTCCGGTTTGGAAAGGAACTCATGAAATTGTTTGTGTTAATCTGCATACTAA
CCTAAATATCTAAGCATAATCGGATAATAACCTTCACGGCTTCACATCATGTCGAAATTGTGTTATCAGAATCAACAAAG
TTGTGCGCGCGTATACAAACTTGTGAGGAATTTGGTTCAATTCGTAAGAACAAACTTATTCATCAGAACCGGAGAAAAGA
CAACATATAGTTAACCGGACCAAGGTCGGCTAGATAAAACAAAAGCAGGTAATGAGGGCCCAGAAGCACTCCACTTAGGA
TACAAAAGCCGTAAGGCATGGATATATTGGAGGAAATGACCCGTAAATATATGACATTTGGGTAATTTGGGTCATGCATG
CCCATCCTAACCAATGATAACGAGTTCATTATTACACAATCCGTGGAGGATATGTGTATAATATCATTTAAAACTATATA
TTATCCCAATTAAAAAACGTCAAGCTTAATCTCCTTTTTTTTTAAGTTCAAAAACATCAAGCTTAATCTAATATATATAC
AGTAATAATAATAAACATATGTATATAATGTTACTAATATTGATAGATATCTATTAAAGAATTTTGTTAATTATTTTATT
TTTTATATAATCTATAGATTCGAAACTATTAGATTTATATATTTCTTATTTATAGTTTAGATGGTAAATGATTTAAGTTT
CAGTTATTAAAGATAGCTATTGCTTTATTTTTAAATCTACACGGTTTTAATAGATCCATTTAAGTATAGACCATTGTCAT
TTGTCTAAGATTATTGCATTTGTAACGCTCAACGCATAACAATGCTTTGACTACCCGTTATTGTCCCACACACGGCCATT
ACTAAACCCCAAAATACAAATTGGCAAAACATTATTGTTTGATTATACGAATCTGATTTGACTTAAACGACACTAGTCAA
ACCCCTTATTTTCTTTCCAAATCCACCAATCACACATATACACACACCTCTTTAATTAAAATCTATTCGTTTTTTTTTAT
TCCATCAACTTACCACTGGCCATTATATTTCTCCCTTAAATTTTGTTCCTTCGTATTTGACCTGCTTGAAAGATTTTTTT
TTTAATAATCTTTTGTCGTGTTTCATACTTTTAAATATTTTACATATTTCGATATTTCTCTTATGCTTAATTCCTTATTC
CATATTCCACATTCCACGCTTATCACAAAATCTTTCTCCTTTGTCTCGCTTTTTTCTTTTGTTCTTTCACATGTGTATAT
ACACACAGAACACACACTTACATTTCTATTATCATATAAAACTTCAACTTTACCTTTTATCTTCCAAAAAAAACACTATC
TTCTTCATCAAATTCTCTTGATTCTGTTTCTTTTTATCCTCCTCCATGGCCCTCTCACCTAATTCAAGCTCTTTAGATTT
AACAATCTCAATTCCGAGCTTCTCTCCATCTCCTTCACTTGGTAAGATCATATCCAAATTAAAGATTTATTAAATCTTAT
ATATTATATAGTTTTAATACTATGTCTTCCAATTAAAATAATTTGGTAGGTGATCATCACGGGATGAGAGATTTTGACAT
AAACCAAACACCAAAGACGGAAGAAGATCGTGAGTGGATGATCGGTGCAACACCACATGTCAACGAAGATGATAGCAACT
CGGGTGGCCGGCGGCGCAAAAAGCTCCGTCTAACGAAAGAACAATCACATCTTCTTGAAGAGAGTTTCATACAAAACCAT
ACCTTAACCCCTGTAAGTATATATTAATGGCTCCGTCTATGTTTTGCTTACGTTGAATAGAGAAATAAGAAAGAGAAAAG
AGTTAATCTTTTCTGATGATCATGTCGGCTGATGATGTTTTGGGTGGCTGATTATGAAACCACAGAAGCAAAAAAAAGAT
TTGGCCACCTTTTTGAAGCTTAGTCAAAGGCAAGTTGAGGTGTGGTTTCAAAATCGAAGAGCTCGGTACGTATATATCTA
CCTCTTCATATATTACATCATTCATACATAAAATTAAATTCGTATAAATCGAAGAAAATAAGAATTATATATCGTATGTT
TATATATATACGGCATGTTATGTATATATATATATATATATATATATAGGGTTTTTGAAAATATACTTTTTACTTTTTAA
GTGGTTGAGAATATTTTAATATATGAGAGTGCGTTGACAGAATATTATATCTAAAGAGATTGTGTCGTAACTTAGATTCT
CAACATAATTCACCATATATACAATTATAGTTTAGGAAAATGTAGTAAAGTGGAAGTGATCCTTTTTTATCCAAGTGTTT
CACGTTGATTCCCACATATATAGCTATCAGTTATCACCCATTTTATGCGACACATGAAATCCCGTACTCTTAATTTATGT
GCCTACGTGTCTATATATAAATGTCCAATGATTCAAAAATCAAAATATAGAATGTAATAAATGTATCAACAAGAAAAAAG
CGATAGGGAACATGAGGGACAAAGTTAGAGACAATAAATGATCTGTTTATTTTTTCAGCTCATCTTTGGCCAGTCCATAA
TTATGATGTTTGTCCCATAGAGTATACATATAACTTTAATGAAACTTAAACACACTCATACACTTTTTGTGAATGTTTTC
TCTATATTGTCTATATATTCACATACATCTACACGAATGTGTGTAAATATATACATACATTTGTTAATGTATAAATACTA
AGATACATGTATATGCATGGTAGATAGAGTTAGTTCATTAAGTCCATAAAGAATGGATCTAATTGCGTTCTATACATAAC
TCTACAACGTTATAATTTTGATTAATGAAGTGTGAAGAGCCTCTATAATTTTCAATATCTATTTTTCAGTTCGTAAAAGT
ATCGTAGTAGTGTTATTTTCAGTTTTTAATTAATGCCTTA
>AT1G70920.1 | chr1:26738420-26741419 FORWARD LENGTH=3000
CTGGTTTGGTCGAAGTCAAAAGTCAAAAGATAAACGCCTGTTTCGGGGTAAAAAGCAAAGATTTGATGATGATTAGGAGG
ATTTTGTGTATAGTTTGCTAATTATTTATTACAAATTTACAAACCAGTGAGGAAAAAAGATAATTTAATTCTCGATCTTT
AATTAGCTTTTTGTGTTATTTATTCATAATTTTATTTTTCGTGTTTAACCAAAAAATAGACAAAACAAATATTGCTTTTC
GTGTCCCTTCGGATTGAGTTGTACTATTGACTTGAAAATAGAGCTGTTGATTCTGTGTAAGAAGACAAAATTAAAATATT
GGATGAAAAATTCAGAAATATATATATTTATATTTATAAAAATAAATAGGAAGGAGAAAATTTATAAAAATCTAACTAAG
AAATAGCAGCACTAGCAACTAAAGTTTATTTGATGCGCAAGGAGAGATTATTAAAACATCAATTAACGTCATTGTTATTT
GACTTCCACGAGTCTCAAATAAGGCTGCTAATTATTCCATGACGTGAAAAGCTTATAAAATTGAATTCCGATGGAGAATT
TCACCTACAAATCACCTGATGTCTTTTCCAAATGTATATATATTTTTTTTAATAACGATTCCAAGTACTTGTTGTTATTA
TTTATTTTTTTTTTTTTGCGTTTTTTGTGTTGTAATGGTTTATAGAGAGGAATTCATATTTATTTTCGACAACACAGAAC
CCTTATTCTTAATTCATGTAGTATTTTTTACGCGATGTTAATATGTGAATAGCTTATAGCATTTATCTTACATTCAATAT
AAATAATACTCCAATACTCGATCGTGAAGATTTCATTTCATGTTTGCTAAAATCGACTAGTTAGTTATTCAAATCTCCTC
AATTGCTTCAATTCGTGTGACACGATTACTGTTTGTGGAGCTGTTAGCCCATTGGGCTTTCTTATTAAATTAATTATTGG
GCTTATAAAACCCAAAACCGAATTAAATAAAGTTATTAAAAAGTGAAGTCATTTTGGTTTATTCAATTCCAATCCACACT
CTATCATCCATATTTTTCAGAAAGTTTTTTTTTTGGGTGGTACAAAATTCAAAAAGTATTAAATGATAACACGTATGTGT
ATTCAAAATTCTAATATTACTCTTGGATTTGTCAAAAAGTGATTCGTAACTTAAACAGAGAGCAAATTTTAGGGAAAAAT
CAATATCTATGATCAAAGTATATAGTTTAGTCCAAAGATCAGAGTAAACAGAGGAATGTGTGTTCGAATTACTGATCATG
AAATGGATTATGTGACTCTGGCATTCCCATGTGCTTCTCACGTGCTTTCATTATGGACAAGACGCGTGCATGTCAAAATG
TCCCGCGCTTTTTTTCTGACAATGTATATGTGGACTCGTCTCATTGGTCAGTGATTCATTATTGTGGTGAACCGAACTAG
CTGTTGTGTGGTAAGTGAGAAATAAGAGACTCATTAGTCATTAATTAAAAGTTTAAAACATACAGTTGAATTACATAAAT
TATAAACCATGAATCAGGTCCCTGAAGTAAAACATACAATTGTTGAAAGGGAGAATCATATTAAAAATTCTTGAGAAGGT
TTATAAAAATGGTATGTTTAGAGGGGGAAAAAACAAACAAATTACTCTATTTGATTCTTAATCTTGTAATTTAAAGAACT
CAGAAGTATTTTAAACTGAATAAAACTGTAAATTGTTTTTTATATGAAAATTAGTGGACCATATATCATACATAATCTAT
TGTTTTTTTACATAAATGCATTGTGTTACCGTTACTTCAAATTCATACATTGCAATATACGGAAAAACTTTTATAGATGA
TATCTCTTTACAAAACCTAAAAATAACACTAGAACGATACTTTTGCGACACTGAAAAATATTATCACATCATCATTATGA
TTACAAAGATGATTCAGTCGTGTACGTTATAACATGTCGAAATTCATGGTCACAAATCACACCCATCTGTCATTCTCTTT
CTTGGACTTCCTAAATAACTTTTAGCCTTTTTCCCAGATTATATTCAATAATTGACGATCGATAACTTTAAACTATTCAT
TCTTTAAGAGTGAGTAAATTGAAAAGTTTATGAACATTTCACATTCTTTAATCACGTGTTTAAGCCACCAGTAGCCATCA
TTGTTCACTTTCAAGATTGTCTAAATCGCTTCGACGTACCACTTCTTTTGAAGAACTGGAATCAATATTGATCGTCCGAA
GTTTTAACCACTCATTTGATTTGTATCAATATATAACTGCCAAATTCTTATGTGTTTTAGTGTTTATTTCATACGGCTAA
ACCGTATACTTTTGTTCACGTGTATCTTTGATTATTTAACCACAAACATAATTTTATTGCATATAGTGTGTTTATTAAAT
GATACTGTACTTTAGTTTCTGTTTTGTATAATACTTCTTTTTCTTTACAATAATATTTTAGTACTCTATTGAACTCAAAG
TTTGACCAAAATTTTAGATGATATTTTTGTAACAATTAAAAGAGGGCACATTTTTAAACTTAGCCATAAACATTTTGAGT
CACTCAGTCATAGCCTTATACGCACAACACTGTGTGTACTAGCTTTATTGTGGAATATGTATATTTTTGTGTAGATCTTT
ATGTACATTAGCTAGAATTATCAATTATATAAACACTTAAACAGATGGAATAATTTGGTAGTTAATGGAAATGGTTAAGC
TGACATATGAAGTGCTTCCAAAAGTTCCCTAAATCTTTTGCCGATATCTAGGATTATTTATTTTGTTAATTGAATGTCAA
TTGAGTGAAAATATTAAGATATAATAATAGGTTGATTCGATTATGATAAATAGTTGAATAAAGTGTATAATATGGTTTTG
TAAGGACGGCAGATTTTATCTTAGCTTAAATCACAATTAATCATTCATGTTTGGACTTATTCGAGGAAGTTGTGTCAAGT
AATATTTTATGCAATCAGAAAGATACAGCAACACTAAGTC
>AT1G70920.2 | chr1:26738420-26741419 FORWARD LENGTH=3000
CTGGTTTGGTCGAAGTCAAAAGTCAAAAGATAAACGCCTGTTTCGGGGTAAAAAGCAAAGATTTGATGATGATTAGGAGG
ATTTTGTGTATAGTTTGCTAATTATTTATTACAAATTTACAAACCAGTGAGGAAAAAAGATAATTTAATTCTCGATCTTT
AATTAGCTTTTTGTGTTATTTATTCATAATTTTATTTTTCGTGTTTAACCAAAAAATAGACAAAACAAATATTGCTTTTC
GTGTCCCTTCGGATTGAGTTGTACTATTGACTTGAAAATAGAGCTGTTGATTCTGTGTAAGAAGACAAAATTAAAATATT
GGATGAAAAATTCAGAAATATATATATTTATATTTATAAAAATAAATAGGAAGGAGAAAATTTATAAAAATCTAACTAAG
AAATAGCAGCACTAGCAACTAAAGTTTATTTGATGCGCAAGGAGAGATTATTAAAACATCAATTAACGTCATTGTTATTT
GACTTCCACGAGTCTCAAATAAGGCTGCTAATTATTCCATGACGTGAAAAGCTTATAAAATTGAATTCCGATGGAGAATT
TCACCTACAAATCACCTGATGTCTTTTCCAAATGTATATATATTTTTTTTAATAACGATTCCAAGTACTTGTTGTTATTA
TTTATTTTTTTTTTTTTGCGTTTTTTGTGTTGTAATGGTTTATAGAGAGGAATTCATATTTATTTTCGACAACACAGAAC
CCTTATTCTTAATTCATGTAGTATTTTTTACGCGATGTTAATATGTGAATAGCTTATAGCATTTATCTTACATTCAATAT
AAATAATACTCCAATACTCGATCGTGAAGATTTCATTTCATGTTTGCTAAAATCGACTAGTTAGTTATTCAAATCTCCTC
AATTGCTTCAATTCGTGTGACACGATTACTGTTTGTGGAGCTGTTAGCCCATTGGGCTTTCTTATTAAATTAATTATTGG
GCTTATAAAACCCAAAACCGAATTAAATAAAGTTATTAAAAAGTGAAGTCATTTTGGTTTATTCAATTCCAATCCACACT
CTATCATCCATATTTTTCAGAAAGTTTTTTTTTTGGGTGGTACAAAATTCAAAAAGTATTAAATGATAACACGTATGTGT
ATTCAAAATTCTAATATTACTCTTGGATTTGTCAAAAAGTGATTCGTAACTTAAACAGAGAGCAAATTTTAGGGAAAAAT
CAATATCTATGATCAAAGTATATAGTTTAGTCCAAAGATCAGAGTAAACAGAGGAATGTGTGTTCGAATTACTGATCATG
AAATGGATTATGTGACTCTGGCATTCCCATGTGCTTCTCACGTGCTTTCATTATGGACAAGACGCGTGCATGTCAAAATG
TCCCGCGCTTTTTTTCTGACAATGTATATGTGGACTCGTCTCATTGGTCAGTGATTCATTATTGTGGTGAACCGAACTAG
CTGTTGTGTGGTAAGTGAGAAATAAGAGACTCATTAGTCATTAATTAAAAGTTTAAAACATACAGTTGAATTACATAAAT
TATAAACCATGAATCAGGTCCCTGAAGTAAAACATACAATTGTTGAAAGGGAGAATCATATTAAAAATTCTTGAGAAGGT
TTATAAAAATGGTATGTTTAGAGGGGGAAAAAACAAACAAATTACTCTATTTGATTCTTAATCTTGTAATTTAAAGAACT
CAGAAGTATTTTAAACTGAATAAAACTGTAAATTGTTTTTTATATGAAAATTAGTGGACCATATATCATACATAATCTAT
TGTTTTTTTACATAAATGCATTGTGTTACCGTTACTTCAAATTCATACATTGCAATATACGGAAAAACTTTTATAGATGA
TATCTCTTTACAAAACCTAAAAATAACACTAGAACGATACTTTTGCGACACTGAAAAATATTATCACATCATCATTATGA
TTACAAAGATGATTCAGTCGTGTACGTTATAACATGTCGAAATTCATGGTCACAAATCACACCCATCTGTCATTCTCTTT
CTTGGACTTCCTAAATAACTTTTAGCCTTTTTCCCAGATTATATTCAATAATTGACGATCGATAACTTTAAACTATTCAT
TCTTTAAGAGTGAGTAAATTGAAAAGTTTATGAACATTTCACATTCTTTAATCACGTGTTTAAGCCACCAGTAGCCATCA
TTGTTCACTTTCAAGATTGTCTAAATCGCTTCGACGTACCACTTCTTTTGAAGAACTGGAATCAATATTGATCGTCCGAA
GTTTTAACCACTCATTTGATTTGTATCAATATATAACTGCCAAATTCTTATGTGTTTTAGTGTTTATTTCATACGGCTAA
ACCGTATACTTTTGTTCACGTGTATCTTTGATTATTTAACCACAAACATAATTTTATTGCATATAGTGTGTTTATTAAAT
GATACTGTACTTTAGTTTCTGTTTTGTATAATACTTCTTTTTCTTTACAATAATATTTTAGTACTCTATTGAACTCAAAG
TTTGACCAAAATTTTAGATGATATTTTTGTAACAATTAAAAGAGGGCACATTTTTAAACTTAGCCATAAACATTTTGAGT
CACTCAGTCATAGCCTTATACGCACAACACTGTGTGTACTAGCTTTATTGTGGAATATGTATATTTTTGTGTAGATCTTT
ATGTACATTAGCTAGAATTATCAATTATATAAACACTTAAACAGATGGAATAATTTGGTAGTTAATGGAAATGGTTAAGC
TGACATATGAAGTGCTTCCAAAAGTTCCCTAAATCTTTTGCCGATATCTAGGATTATTTATTTTGTTAATTGAATGTCAA
TTGAGTGAAAATATTAAGATATAATAATAGGTTGATTCGATTATGATAAATAGTTGAATAAAGTGTATAATATGGTTTTG
TAAGGACGGCAGATTTTATCTTAGCTTAAATCACAATTAATCATTCATGTTTGGACTTATTCGAGGAAGTTGTGTCAAGT
AATATTTTATGCAATCAGAAAGATACAGCAACACTAAGTC
>AT1G70940.1 | chr1:26745872-26748871 FORWARD LENGTH=3000
GCTTTCGGTTATGAAAGCCCCGAGAAAGAGTCAATTGTAGAGGGAGAAGGAAGAAAGGGAAACTAGAGAGTGTCTCATGG
AACAAACTAAAAAAAGCTTAGAGTATGTAAGTACAACTAGGGAGTAGCATGATTTAAGGAATGCTGATGCCAACATTACA
AGCCAAGAAACCCTTTCTTCTCCCATATTTTTTATATATAGAATATTGGGAGATTATTTGAGTGAGACAATGGGACGCAG
ATAAGGAGGAGCAAAACATGGGGCAACGAGACAAAGAAAAGATAAATAAAAGATTGGAAGATGAAGACAACTTATTATTT
TTGTAACTTTTATTTTTCTTACACAGTCTTTTTTTTTTTTTTTTTGTGTTCTTTGATTAGGTTCGGGTAACTCTTAGTTG
ATTATTGTGTAGATTTTTTTTAGCGAAGAAAAGTGTGGTTTTGATTTTGAATATTCCCTTGTTCCAGTTTCACATGAGCA
AATAACGCTTTAAAAGTAAACAGTTTATATTATTATTCTTAATTAGTACTATTGTGATCAAATTTGGTGGCTTTACTGAT
TCTTTTCTGCTGTAGTAAATGATGAGAGTCGTAGTGGGAGAATTGGGTTAGGCGCTTTGGCACTGAAAGCATTTCGTGTT
ATCATTAGTTTAAGCTGGTAGTGATGTAATTAATAGTCCATGTAGTGTGTGTAGGGATGATGAACAATAATTATTTAAAA
ACAAAAAGATAAAGAAAAGGCAAAAAGATAATTAAAAGTCAAAAAAGCTTTGTCTAAAGTTTAATAAAAAGCTCCTTTTC
ATTTCTTTATTTGTTTTCTCTCTTTCGAAATTGATTTTTTAAGAAAGTAGAGTATTTTTTTTTCTGTCAACAAAGTAAAA
AATGGATATAAGCAAATTGACTGAAAACGACCGTGTTTAGTTTTTATTAATGTAGTTTATCAGAGTTTTCCGCCATTTTT
TCTCGTGTTGCGGGCCGATTTTTCCTTCCTAATATTTGAAGTATAGTTAACCATGCGTTTGTTGGATATAAAGTATGTTT
AACAATGAAATATTTTTGTGTTTGCCCCCAATTTTTTTTTTAATTGTTTTTGTATTTGAGACAATGGAATCTTAATTTTA
TGTCATATTAGTTTTAATTACTAATAAAATTTAAACTAAAAAATATAGAAGTTTTGCAGATTTTGTTGATAAATTAATTA
ATCTAAGAAAACACCACTCTGATTATGAAAACATGAAAAGTATTCCAACTTCTTTTTTTTTGGATAAAATATGGAATATT
TATACTACTTTTGAAATTTCGACATAAATTACAAAAAAATATAAGTAGCGGAACAATTAAAATCTACAAAAAAAATTAAC
ATTAACAAAACGACGAAGAACGACAAAGAATCGAAACCTGTGGTTTATACACTCAATCCTGGCGTAAAACGATAACAGTA
TTCAGTATTCACTAATGAGGGTTTAATATGATTAAGTAAGTAATTAGTGGATAACTCGTTGATTGGGCTCCGAGTACCAA
TTGAATGTGTTGTCGCATTGGATGGGAACATAATGGGACGCAAATCGAAAGAAGTCTTAAAGCCGTTAATCCACCGTCAC
GACCTAAAAAACTGGTCGGCTAATCTATAATTAAATTGATTATCAAGATTAGCAAGTGTCTCTATTTAAGAGGTCTCATT
AGACCAACATGCGTCGCACAAAACCTGTAATGGGCTCCGTGCACCTCCATTTCAATCAGTTAGTATAATTATAACTCTCG
TTGTTTAATTTTAGCCAATGGATTTTTTGTTATTATCGAAAATTCGTCACGGAATCAGAAACATTTATCGGTAGCATCGT
TAATTCGTTTAAGTATTTTGGATTCTCGATAGAAGGGGATTGTCTCGGTGATATATTATCGTGACAAAAATCGATGCATG
TTAATTGAATCTCCTATAAAATTGTAAAATTTTTATTTTTATTTTTGTAAGGGAGAGCGAAGTACACGTATATATGAATA
TTGTGTGTAGTTTATGGACTATATAAGCCATATGACTAATATATTAAAAAATTATACAAACTTTATACGTAAACTAAATA
TAATTTAAATGATTTTGTTTCAAAGAGAACGGTATTTATAATGTCAGTTTTTCAGATGAAAAATGTATAATGCAAACAGA
ACCACTATCAGTTTTCACATATCACAATCAAAATATGGTAGGTAACATGACATATAACAAATATGAAGACGGGAAAAAAT
ATTGTCATTTTCGAGCAAGAAACATACATGGACCAAGATCGGTTTATAGACTTATAGTACGTGTGAGATACTGAGATGTG
TGTTTGAGGAGCAAGTTCTGAAAGACCATATGTACACTAAACGCGCTAATGGTTTTCGAATATTCGTTGTTTAATTTCCT
ATAAAGTTCACAATAAAACAATATAACTTGAACGTGTAAGAAAACTAGTAGTTTTTTTTTTTTTTTTTGCACAACATTTA
TAATTACTAGTCATTCTCAAAGAGGGAAGGGTTACAAAAGTAGGAGTCTAATGTTTGAAATGTTCGAAAGACCAGAAGCA
TCAAACAATTTCTTACTTTTTATATATGTATGTAAAGTCATAATTGAACGAGTTAGTTCGTTATCTACTTATTTACAAAA
AAAAAATATACACAAATTAATGTTAACTCTCTTAATAACAATAATAAACAAATATGTTCAAATCGATATTCTAACACCCT
CCCGTTCATACGTGATGATAACATGTATGAAATTGAAGATGTTGATAAATGTATTTTAAATATTTGATTACATGTATTTT
GAATTGTTTACATGTAATCAATCATTTTAAAACTGATTATTATTAATCTATTTTTAATGGGATAGACAAAATTAATCATT
TGTAAATACTACTATAACTTTAATTAATCTTCTATTTTTATTATTAAAAAAAAACCCAACATTTTCTCCCGCATGAGCTG
GATAGTCCGCTTAACATACGATTTCTATTATTATTGAGCC
>AT1G70944.1 | chr1:26746137-26749136 REVERSE LENGTH=3000
TCAAATCAAGGAAAGCAATGTTATAACGGGAAAAATCCAATGGAGATAAACGTAACAGATGGTGCCAATGAAGAGAATTT
GTGAGCACATGAGAAGACTGGGCAGTGGATAATACTAAATAATAATATATAGAGACATCCTGTGCAAGTAGAAGAGAAGC
AAACAAGCAAGAAACGTTCATATATACTTTGAGATTATTCACTTTTTGCTAAAATGTACACTAGCTATTATTACTTAGGG
TATGCACATGTGGGATACAAACGCCGGCTCAATAATAATAGAAATCGTATGTTAAGCGGACTATCCAGCTCATGCGGGAG
AAAATGTTGGGTTTTTTTTTAATAATAAAAATAGAAGATTAATTAAAGTTATAGTAGTATTTACAAATGATTAATTTTGT
CTATCCCATTAAAAATAGATTAATAATAATCAGTTTTAAAATGATTGATTACATGTAAACAATTCAAAATACATGTAATC
AAATATTTAAAATACATTTATCAACATCTTCAATTTCATACATGTTATCATCACGTATGAACGGGAGGGTGTTAGAATAT
CGATTTGAACATATTTGTTTATTATTGTTATTAAGAGAGTTAACATTAATTTGTGTATATTTTTTTTTTGTAAATAAGTA
GATAACGAACTAACTCGTTCAATTATGACTTTACATACATATATAAAAAGTAAGAAATTGTTTGATGCTTCTGGTCTTTC
GAACATTTCAAACATTAGACTCCTACTTTTGTAACCCTTCCCTCTTTGAGAATGACTAGTAATTATAAATGTTGTGCAAA
AAAAAAAAAAAAAACTACTAGTTTTCTTACACGTTCAAGTTATATTGTTTTATTGTGAACTTTATAGGAAATTAAACAAC
GAATATTCGAAAACCATTAGCGCGTTTAGTGTACATATGGTCTTTCAGAACTTGCTCCTCAAACACACATCTCAGTATCT
CACACGTACTATAAGTCTATAAACCGATCTTGGTCCATGTATGTTTCTTGCTCGAAAATGACAATATTTTTTCCCGTCTT
CATATTTGTTATATGTCATGTTACCTACCATATTTTGATTGTGATATGTGAAAACTGATAGTGGTTCTGTTTGCATTATA
CATTTTTCATCTGAAAAACTGACATTATAAATACCGTTCTCTTTGAAACAAAATCATTTAAATTATATTTAGTTTACGTA
TAAAGTTTGTATAATTTTTTAATATATTAGTCATATGGCTTATATAGTCCATAAACTACACACAATATTCATATATACGT
GTACTTCGCTCTCCCTTACAAAAATAAAAATAAAAATTTTACAATTTTATAGGAGATTCAATTAACATGCATCGATTTTT
GTCACGATAATATATCACCGAGACAATCCCCTTCTATCGAGAATCCAAAATACTTAAACGAATTAACGATGCTACCGATA
AATGTTTCTGATTCCGTGACGAATTTTCGATAATAACAAAAAATCCATTGGCTAAAATTAAACAACGAGAGTTATAATTA
TACTAACTGATTGAAATGGAGGTGCACGGAGCCCATTACAGGTTTTGTGCGACGCATGTTGGTCTAATGAGACCTCTTAA
ATAGAGACACTTGCTAATCTTGATAATCAATTTAATTATAGATTAGCCGACCAGTTTTTTAGGTCGTGACGGTGGATTAA
CGGCTTTAAGACTTCTTTCGATTTGCGTCCCATTATGTTCCCATCCAATGCGACAACACATTCAATTGGTACTCGGAGCC
CAATCAACGAGTTATCCACTAATTACTTACTTAATCATATTAAACCCTCATTAGTGAATACTGAATACTGTTATCGTTTT
ACGCCAGGATTGAGTGTATAAACCACAGGTTTCGATTCTTTGTCGTTCTTCGTCGTTTTGTTAATGTTAATTTTTTTTGT
AGATTTTAATTGTTCCGCTACTTATATTTTTTTGTAATTTATGTCGAAATTTCAAAAGTAGTATAAATATTCCATATTTT
ATCCAAAAAAAAAGAAGTTGGAATACTTTTCATGTTTTCATAATCAGAGTGGTGTTTTCTTAGATTAATTAATTTATCAA
CAAAATCTGCAAAACTTCTATATTTTTTAGTTTAAATTTTATTAGTAATTAAAACTAATATGACATAAAATTAAGATTCC
ATTGTCTCAAATACAAAAACAATTAAAAAAAAAATTGGGGGCAAACACAAAAATATTTCATTGTTAAACATACTTTATAT
CCAACAAACGCATGGTTAACTATACTTCAAATATTAGGAAGGAAAAATCGGCCCGCAACACGAGAAAAAATGGCGGAAAA
CTCTGATAAACTACATTAATAAAAACTAAACACGGTCGTTTTCAGTCAATTTGCTTATATCCATTTTTTACTTTGTTGAC
AGAAAAAAAAATACTCTACTTTCTTAAAAAATCAATTTCGAAAGAGAGAAAACAAATAAAGAAATGAAAAGGAGCTTTTT
ATTAAACTTTAGACAAAGCTTTTTTGACTTTTAATTATCTTTTTGCCTTTTCTTTATCTTTTTGTTTTTAAATAATTATT
GTTCATCATCCCTACACACACTACATGGACTATTAATTACATCACTACCAGCTTAAACTAATGATAACACGAAATGCTTT
CAGTGCCAAAGCGCCTAACCCAATTCTCCCACTACGACTCTCATCATTTACTACAGCAGAAAAGAATCAGTAAAGCCACC
AAATTTGATCACAATAGTACTAATTAAGAATAATAATATAAACTGTTTACTTTTAAAGCGTTATTTGCTCATGTGAAACT
GGAACAAGGGAATATTCAAAATCAAAACCACACTTTTCTTCGCTAAAAAAAATCTACACAATAATCAACTAAGAGTTACC
CGAACCTAATCAAAGAACACAAAAAAAAAAAAAAAAAGACTGTGTAAGAAAAATAAAAGTTACAAAAATAATAAGTTGTC
TTCATCTTCCAATCTTTTATTTATCTTTTCTTTGTCTCGT
>AT1G70949.1 | chr1:26749401-26752400 REVERSE LENGTH=3000
GCCCATTAAGATTAACGATGCTTAGGGAAAAAAATGGTCACGTGGTCTCTCACGTGATTCTCTTACAAAACGTTTCAGGG
TTTATCTTTTTTGTTGGTAGAGGAAATATTGAATTCTGATTTAGGTTGGTTATTATTCTCTGTACAGTAAAAATTATGAA
AGCAAAGCTGGTCAAAGCAGATTGTAGATTTCTGCTTTCTGCTTTTTTCGTTGAATCTCTGTACTCTGTAGAAACTTTAA
AATTGGTATGAATCTTCACATGTTTATCAAAAAAATAAAAAGAAGTCAAAGCAGAACAAATTTTGGAAGAATCGAAAGAG
ATTGTGTAACAAATTTGGGAATAGAGAGTAATTAATACAAATATAGTCTATGTACTGCAAAAATGTGTGCTAATATCAGT
TGCAAATTTGCGATATTTGAGTTTGCCTTTATTATCATCATGCATCAACGTTGATGGTTTTAGGAGCCTAAAAGATTTGA
AGAAGGTGATTGGAGAGGATGGCAAATGGAGAGAAAAGGAAATGACCAAGGACATGGCAAACATAAATTAGGTTTTAAGC
ATTAAAGCAAAAACCTTTGTTGTTCATTTTCGTATCTGAAGGATATAGTTTTTCAGGATCAACAAGATGAATGCATTTGA
GAAGGTAAAGGCAAAACGATGGGAATGAGGCTAGAACTCGAGATAAGACTTCTAAGCAAACGCGGATGAATCCTTGCTTT
ATTCAAGTTAGCTTTCTTACTTGTGATCGTAGATAATATACTATTAACATCGAGACATTAATTCTTGTATAGTTCATCTC
GAATAGTGAGCACTCTCATGGTTTCATTGTTTTAGCTTAAACTGGCCGTTATTGTTGAAGAACTGCAAGATTTGCTTTCC
TTAAGGAGATGTTTATAGAGGTTACATGATTTGGATCTTGATACTTGTTGGTCTTTGGGTTGGATTCGCCTGCTGCTGCA
AAGTTAGTACGTAGACTTTGATGTTGGTTTGTCTGACCTTGTTGGGCATGCGATCCTATGGCCCTATGTAGCCTAATTGA
TGGTGTGCATATTTGGGTAGCGTATGCGACATAAATGGCATCCATCTGATGCCATGCATTAAAATGTGTCGTGAAATCTC
TTTGTACCAGATTTTAATACAGCTGCTACTCTAGAGTCAATGGTCAAAACGTAAAATAACTGTTTCATAGGATTAGGATG
GGTGAATGCATGTTCTCCTCCGGGAGAGTATAATCTTAGACATTTGTTTCATGTTATTGTTGTTCATCGTGTATTCTTTA
AAAATATGTAAAATCACGCCAAGATTATACGTTGCATTTCAGAAACAACGAAAAAATATGTATTATCAAATGGTACATTG
AAAAAATAAGTGAAGGGAACCAAAGATAACGTGACGAAAAGTCGCTAAAGAACATGAAGCTCACAACAACAAGTACGCAA
AACCAAACTAATGCCGGGATACACTTGTATTTGCCTTTACATTCCTTTGTTTTTTTTCCTTTTAAACTATACACTTATTT
CTCTTTCCTTTATAATTCTCTTCTTAAATACCAAAAATAAGAAAATAAGAAAAAAAAAAACTAGCCACACCATAACCATC
AAGAAAATCTAAAGGGAAATGACAACATGGGTTGTCCATTTTCCAAAAGTGTCGAAAATTACCCAAACCAACCGATAAGA
AAACATATCACCAATGGGAGAATATACTTAAGGTGCTTATTTCATTAGCAACATTAAAAAAAGCTTTAAACTAAATTAGT
TCCATTAAATGATATTAGTAGATTTATGTTTTGGTTACTGAAAATAAAAAGAATTAAGAATGGATTTGGAGTTGGCATGG
GTGTTGTATTGAGGTAGTGTGAATGGTCCCCAGACGCAAACCTTCCTTTGTCTTGAGACTCCGACCGGTGTCCGTGGTTC
GGCCGACACCCACCTTCATCTGTCCTTCTCTCTCTCAATCTATTCACGTTTACTTTTCTCTTTAATTTTGCTTTTGTTGA
TTCATGAATTTTATATATTGGATTTCAATTATTAGCATTGAGATGGCATGCCACGAGAATGCAGCCACGCACACGAGGAC
ACCACCATACCCTCTCATTAAACTTTTCCCCAGTTATCTTCTTTCAGTTCTCCATTTACCTTATTCTCACAAAAATCCTT
GACTAACTGATAGTCATATATAAAATCTATATATGTGAAAATTAGTAATCATAAGGAAAATATGCTTGTAAAGTTAACCC
TAATATAATTTATCTATCCAGCACAATATGTCAATATACACATATCTCATATTCGAATTCTTGTAACAAATATCAGCATA
TTATCACTCGTTGATTACTTTTTTGCACATATGATAAAAGTGGATTTTGACCATGTTGGACGATTATCTTTTCATTTTTT
CATTTGACTATTTCGATACATATCATTTTTCGTAACATGTTATTTTTTACGTAGGTATCTCATTTATACTGTTTATCTGT
ATCCTCTCAGTGTTGTAAGACACGTTATTTTTCTTGGTATCATGCTATTTTTCTATGTATGAATATATTTTATCAAATTT
ATTTATAGACATGTGGTCAATTATCTTAGAATTCTATCTTATTGTTTAACATATTAAATATTAATATATTTATTTGTAGG
AATATCAAAGGAATATACTTAAAATGTACATTTAATAAAATAATGTGTTAAATTTTCGTCGAATTTTTACTGAGTACTCT
TTTGCTGTTTTTAGAATTTCTTATTGACCTAACGAAATCTTCATTTTTTCATTTACATAATCCGAAGTAAGATGCACATT
TTTGTAACTAGAGAAAAATGACATTTATGGTAAGGAGGTTGGGATGATTAGTTTCAAAAGTGTAGGGACAAAGAGACTAT
TTGGATCTACGTTCGCAAAATGTGATCCACATATTTTTTTTCTTTCTTTTTCTTCGACAGGTATAATGTGACTAGCGATC
CATTGCCTTCAACATATATGGGACAACTAAGTCACAGTTG
>AT1G70950.1 | chr1:26755243-26758242 FORWARD LENGTH=3000
ACAGAGGCAATTTGAATTCTGCGGTTGGCTGCATAGCTTTCTATTGCGATTAGTACTTTAACCAATAAGAAAACTATGAA
TAGTATAGTACTTAATAATAACATTACATCCGCTGTCAAAAAAATAAAAAAATAACAACATTACATCCATTTATTTCATT
TTTAAAAATCATAAGTTCATAACGTAAACCAAACAATCATCAACAAATAACCGGGTAAAAATAATGGAATTTAAGAGAGT
GGAAAGAAAGAAACCTCTCTTTCAAGTTTCAACAGTTAAAGTGAAAACTGAAAACTTGTAGATGAGTAGATGTGTACATG
GAACCAAAACCTTGCAAGTCATGCTTGGCAACAAATCGCTCTGCTAATTTAGACATAAAAATCAGTAAGTTTGACGTGTG
AGTCGTGACATCTTTTTCTCATGCAATTACACATCATTACTTAAAGCGAAAAACTTTTTGAAAAGAAATTAAGGTGCTAA
TATTGTGACGTGTGATTTAATTGTATTCAAAGAATTAAACTACTAAACCGTGTACAATGGAAGCAAATCTGTCACTTTCA
TGTTTGGTATCCAATAATCTCTATAAATAAATTAGCATGTTTTGACGTGTGACATCTTTTTCTCATGCAGTAGACAGTAG
TTACAAATAATTAAACAATGTGAATTTTTTTCGTCCATATTATGACGTGTGATTCAGTTATATTCGATGAATTAAACTAC
TAAAATGTCAAATTCATGTTTGATATCCTATACTCTCTATTCTAATTGGCTCATAATTTTAGTATAGTGTTTAACGTGTA
GTGGAAGTGAAACATATCTCCTTTTGTTTTTTACATGTAAGCAATGAAATAAAATTAGATTAAAATTCTACGCGTTACAA
GACTCAACAAGTTAAACTAAAGTCACCTGCTCACAACAAACTCTTGAGATTTTCTATAAATACTTCACATCCCTGCTTTT
GTCTCCAACACAAAAAAAAAAAAAAAAATCATTAGAGAAGAAGAAAAAAAATGGTGAACACAAGTTTCGAAACACTTCCT
AGACATATGCAAATGGAGATTCTGTCACGGGTGCCTCTGAAATTTTTAATGAAATTCATGTGCGTCTCAAAGAAATGGGC
ATCTATCATTCGTGGGGAAGAATTCAGAGAAGATTACTTGTTCCAATCAATGAAAAGGCCTCGAGTGTTGTTCGTCATCG
ATCATAGAGAATACCTCCCTATCAAACCCGAAGCGTTCTTTCACTCTGTTTATCAAGAAGATCAACCATTGTTGTTGTCT
GGTAAACAGCGTATGCGTACATTCGAAACACCACTTGTTCAAGTTTTTCAACCCATCCGTGGTTTGATCTGTCAACAAGG
ATATGGTAAGATTGTGATTTGCAATCCGGGTTTAAAAAAGTTTCGGAGTTTACCGCAGATCAAAGTTCATAAAGGAGCAC
CCATGAGAACTTTTTTTGGATACGATGAAGATAAGGATGTATTCAAGGTGTTATGTATAACATGGCTCCGAAATGGTAAG
CGATCAGAAGTAAGTAAGGAATATCTTGTATACACGATGGGATCGGATGAAGAATCTTCTTCTTGGAGGCTGATCACATG
TGAGCATGACCATGCACCAGTTACCGAAGGACTTTTTAAAGGAGGAGTGTTGTACTATGGAGCTAAATCCAATAATGGCA
AATCAGTGGTAATGAGCTTCAACGTGAATTCTGAAGATTTTAGTGTCATTGAGTTGGAAGTCGAAATTAGTCCTTATTGG
AGATTGGTGAATTACAAGGGGGATATTGCCCTAATGAACAACATTGAGGATAGCTTGTATCACAGTCGAGAATTTGAAAT
GTGGGTTAGGAACGAGGTTACTGGAAATTGGGACAGAACTAGCATTAAGATTTCTCATTGGAATGGAACTGTTGATGGTA
AGACGTTTTATTTCAAAGGTACTATTGGAACAAAAGAACTTGCTTTCGCACCAGACTATTGGTTTGGGGAACAACATTTT
GTGTCGTATTACGATACAGAAACAAAGAACCTCAGAAGATTTGATATTGAAGGAATGGTTGATCAAGATGATTTTGTTCG
AACCTTCTTTGATCATGTTGATAGTACTTGGCTTATATGAAGAATACAAGGTGGTCCACTGATTATTAGAAACTCGTTGG
TTATTCAATCTCTCTAGTCTTAATGGAATTGTTAGTCTTCATCTCATTAATCTTTATTTATGCTAAATAATAATGTTGTC
TCTCAAGTAGTATTTGTGATCTTATGGAATTGTGTCGTTTTCATTTGTATCGTTGTTAATCTTTATTTTATTCTAAATAT
AATTAACTTTAATAACGTTTCTATACTCTGTTTCTCAAGCTGTGAGAGCCTTTTTTATGAAACAGAGTTATTCAACTTTT
GGGTTAGTTTCACTCAACCAAAGAGTTGTAGGTTTTATCATTTAATGGAGAATGAACTAATCCAACTTTTATCTATTTGT
TGATGTAGAATTTCCTCAATTATTTCTTTTGCTAATCGTAATTATTATAGAAAAATTAACAAATATAAGAAGTGATTAAA
AAAAACACTGAACAAATGTTTCAATTAAATCCTCTTTTTTGGAAAATGCATAGCCACAATTTCCACAAGCTAGAGCATAT
ACTCTTATATAGTGTAACATAAAAGTTTTAACTATAGAAAGTTAAAATTATACCATAAACAAAACGTTACCAAGAAAAAA
AAAACATAAGTACCGAAAGAAGATTTTCCACAGTTACGATCTTGACCGTTGATTTCACAGAAGGTGATGTCTGAACCGTC
TGATACGGAAAGTGTCCACCGACTAGTCTTCAAACACCATAAAAAGTAGCAGCCAATAACTTAATACTCTAAAAACTTGC
TTTCTCTCTAGATATTTCAGACCGAGCCGACTAAAGTAGCACCATCATCCTCTGCTTTTGTTTAGCGTTCTCTTAAACTG
AAATGTGTGACTCTGCTAAGAAAACTATGAGTAGTAAAGT
>AT1G70960.1 | chr1:26757363-26760362 FORWARD LENGTH=3000
AGAATACAAGGTGGTCCACTGATTATTAGAAACTCGTTGGTTATTCAATCTCTCTAGTCTTAATGGAATTGTTAGTCTTC
ATCTCATTAATCTTTATTTATGCTAAATAATAATGTTGTCTCTCAAGTAGTATTTGTGATCTTATGGAATTGTGTCGTTT
TCATTTGTATCGTTGTTAATCTTTATTTTATTCTAAATATAATTAACTTTAATAACGTTTCTATACTCTGTTTCTCAAGC
TGTGAGAGCCTTTTTTATGAAACAGAGTTATTCAACTTTTGGGTTAGTTTCACTCAACCAAAGAGTTGTAGGTTTTATCA
TTTAATGGAGAATGAACTAATCCAACTTTTATCTATTTGTTGATGTAGAATTTCCTCAATTATTTCTTTTGCTAATCGTA
ATTATTATAGAAAAATTAACAAATATAAGAAGTGATTAAAAAAAACACTGAACAAATGTTTCAATTAAATCCTCTTTTTT
GGAAAATGCATAGCCACAATTTCCACAAGCTAGAGCATATACTCTTATATAGTGTAACATAAAAGTTTTAACTATAGAAA
GTTAAAATTATACCATAAACAAAACGTTACCAAGAAAAAAAAAACATAAGTACCGAAAGAAGATTTTCCACAGTTACGAT
CTTGACCGTTGATTTCACAGAAGGTGATGTCTGAACCGTCTGATACGGAAAGTGTCCACCGACTAGTCTTCAAACACCAT
AAAAAGTAGCAGCCAATAACTTAATACTCTAAAAACTTGCTTTCTCTCTAGATATTTCAGACCGAGCCGACTAAAGTAGC
ACCATCATCCTCTGCTTTTGTTTAGCGTTCTCTTAAACTGAAATGTGTGACTCTGCTAAGAAAACTATGAGTAGTAAAGT
TAATAATAACATTACATCAATTCATTTCATTTTAAAATCATTACGTAAACCAAACAATGCTCAAAAAGTAACCCGGCAAG
TAATTAAGTTGTTGTTTTTTTTTGCCAAAGTAGTGGCAAGTAAGTTTCTACGTAAAACCTCTCTTTCAAGTTTCAAGAAT
TGCTTTTCAAAGAATTAAAGTGAAAACTGAAAACTTGTTGATGAGTAGATGTGTACGTGGAAAAAAACCTTTCAAGTCAT
TCTTGGCACCAAATCTCTCTGCTAATTTAGTCATTAAAATCAGTAAGTTTAACGTGTGACACATTTCTTTTCATGCAATT
ACAAATAATTGAAGTGAGAAACTTTTTTGAAAGAAGTACTTAATTATTCGAAGGTGTTATCTATATAATTAATGACGTGT
GATTCAATTGTATTCGAAGAACTAAACTACTAAACCGTACAATGAAAGCAAATCTGTTACTTTCATGCCTGGTGGTATCC
AATAATTTCTACGCTAGTTTGTCATAAATATTAGCAAGTCTTTACGTGCGATATCTTTTTCCCCCATGCAGTTACAGATA
ATTATTAATGTGAATTTTACCATATATATTTTGACGTGTAATCTTCAACTGTATTCGAAGGATTAAAGTACTAAACCGTG
TGTACCATGAAAGCAAATCTGTCACTCTCAGGCTTGGTATCCAACAATCTCTTTGGCCAGTAATTTAAGTAAAGTTTTTA
ACGTGCGTGTGGAACCGAAATTTCTCCTTTCGTTTTTTAGATCTAAGCATGAATGGTTAAACAAAATAAAAGAAACGTAA
AGATTGATGGTGTTACAAAACTCAACAAGTTAAACTTAAAAGTCAACTACTCACAATGTTGGTAACAACAAACTCTTGAG
ATTTTATAGAAATATATTACATATCTGTGCTATAATTTGGTCTCCAACACATATTATCATTAGAGGAGAACAAAAAAAAT
GGACAACCTCCCTATCAACAATATTATGTTCAATGAATTAAAGTGAAAACTGAAAACCTTTTAAAAAGTAAATCGTGTTT
GTATAACTAAAATGATTTTCTGGATTGACGACTAAGATGTATACGATGAAAGAAACGTTTTTAAGTCATCCGATCCCTTT
CATAAATATCAGCAAGTTTTGACGTATGACAATTTTTTATTGTTCATGTAATTACAAACAATTAAAGTGGGATCGTTTTA
CCAAATTTTGTTTTTACTAAAACGTGTATGCTGACAGAAAATCTGTCAATGTAATACTTGTATTCGAATAATTAAACTAC
TAAAACGTGTACATTGAAAGAGAATATGTTTTACTTTCATGCTGGTATCCAATAATCTCTATGGTAATTGGTCGGTAATT
TTAGTAAGTTTTTAACGTGTGGAACTAATTTAACATTTCTTCCTTTGGTTTTAGAAGTAAAGCATGAATTATAAGTTAAA
GATATAGGCGTTTTGCGACTCAACAAGTAATCACCCACTCACAGCATTAGTAACAAACTCTGAGATTCTTCTCTATAAAT
ATCACTTGTGTGTGTTCAAGTTAAAGAAGAAGAAAATGGAGAATAAGAAAGAAAAGAAAAGAAAAAGAAAAATGGAGAAT
TCAAGTTCCGAAACACTTCATGTTGAAGATTTACAAACGGAGATAATGTCATGGCTGCCTCTGAAAAGCTTGTTGAGATT
CGTCATCGTCTCAAAGAAATGGGCATCTATTATCCGTGGAGAACAATTCAAAGCTCTTTACTTGCGTCGATCGATGACAA
GGCCTCGGCTGATGTTCATGGTCCGACGAATTGCAACCCTACCACCCGAACCTGAGATGGTGTGGTTTCAGTCTTTTTGT
AAAGAGGAAAGATGTATTCCCGGCCAACTCGAAGTTGAGTTCTTGTTTCACTCTGTTTATCAAGAAAAGATACCGTATTT
TTCATCTGGTCAACAGCAGTTGCGTGTTCCTCCTAATACAAACTATACGTCTGTTTCTCAACCCATCGGAGGTTTGATCT
GTCTTCAGTCAGAAACTAAGTTTGCGCTTTGCAATCCGGGTACGAAAAAGTCTCGGGCTTTACCTGATATCCAAGCACAT
GAAAAAGCTTTTATAACAAGTTTTTTAGGATACGATGAAG
>AT1G70970.1 | chr1:26761043-26764042 FORWARD LENGTH=3000
AGACCAAGATCTCAGTCTCTCTTCTTGATTTATGCTAAATATTAATGTTGTCTCTATAGTAGTAATATCTTATTTTAGTT
TTCATTTCATTAATCTTTATTTATGCTAAATAATAATGTTGTTTCTCAAGTAGTGCTATCTTATTGCCATTGGGATGGTT
TGTTTTCATTTCTACTGTCGTTTATCTTTATTTATGCTAAAATAATAATATGTTTGTTCTATTCAGATTATAACTTCAAT
AACATTTCTAATTTCTATATATATATACTCACTATTTCTCAAGCTCTGAGAGCCTTTTCATGAAACCAAGGGGGTTCCAT
TCCAAAAATAAAAAAGAATTGAGTACAGAACAACGTTGTAAGATATGCAAGAATAAAGCATGGAAGCAAATATTAGCCAG
AAAGATCAACCCAGAGTCGAGATGAAAAAAATGTTCCAAGTAAGAAATCAAACATTCATATATAATACTTGTTCAGATAA
TCAATAGAAACAATGGTAAGAAAAAGTACCATATAAAGTCTCTCAATCTTCGCTATAACAGAGTTAAGACGATTAGGATG
AGGTTTAATTCACCATTTCATTCTCTGTTTGTGCCCCCTGCATTTGATATATAGCAAAATCATTAGACAATGATAAATAT
CCACATTGAAATCACTATACAGCTTTAGTTTTGTTTCAGTTTCAAGAGTTAGTTTATTGAAACCCTAGCTCCAAACTCAA
TGTCAAGAAATAAATTTTCCAATTTCAGCTCTCGGAATGATACAATACAAAAATTGTTCTAACAGAGACAGAGAAATGAA
TACGTGAGAATATGCATGTAGCAGCTAAGAACTCACCGCACCGGTGCAAGGCGAAACTCGAGGTTAGGAAGCCGAAACGA
ACAAGCCGCCGTTTTCCTTGCTAGCCTCATCCATAAGCTTCTTCCATGATACGAGCGTGGTGGTCTCCTATTGGAGAAGT
TCGACTTTAAGTACTTTCCGATCACCGGCAGTCAATATCTCTGACGAGATTTTACACGATTCGCCGAAAGTTGGACCGTC
ATCGGTTGGGACCGGGTCAGAGTTAGACTCTGTAGAGACCCGAATCGGAGAGGAAGTGAAGGCCCATGAATAAGCCCATA
CAATTACAATTCCAAGGAAAAGAAGTATACAAAGACACGTTTTGGAGCTGCGTAAACTGTCCCCATAATCCTTTGCCATC
AACAACTTCGATTCCGGGGACTACAAGCCTCTGTCTTCTCTCTCGTTTAGGGTTTTATTCCAAAATTCCGTGCTTCGATC
CCGAAGATCAGAAAAAATGGGTGATGAGATTGTGCCTCCGGCGAATCAGTTAGCCGCCGATAACTTGGAAAACGATGGAT
CTACGGTGCAGAAAGCGCAATTTTCAGACAGGGTTCTGATTCGATCGATTTTGGGCGGCGGAGCTAAACTCGCCGGTCAA
AAGGTTAGAATCGGTGGTTGGGTTAAAACCGGAAGACAGCAAGGGAAAGGGACTTTTGCTTTCCTTGAGGTTAACGATGG
GTCTTGTCCAGCGAATCTCCAGGTTATGGTTGATTCATCTCTTTATGATCTCTCTAGGTTGGTTGCGACTGGAACTTGTG
TTACTGTTGATGGAGTTTTGAAGATTCCTCCGGAAGGTAAAGGTTTGAAGCAGAGTATTGAGCTTAGCGTTGAGACGGTG
ATTGCGGTGGGAACTGTTGATCCGACTACGTATCCGCTTCCTAAGACTAAGTTGACTCCTGAGTTTCTCAGAGATGTGCT
TCATCTTCGTTCTAGGACTAACTTGATCTCAGCAGTTGCAAGAATCCGTAACGCGCTTGCTTTTGCGACGCATAGTTTTT
TTCAAGAACATAGTTTCCTTTACATTCACACTCCTATCATCACAACAAGTGATTGTGAAGGTGCTGGTGAAATGTTCCAA
GTGACAACCTTGATCAATCACACTGAGAGGGTTGAGCAGGATCTCATTGATAACCCTCCACCAACTGAGGCTGACGTTGA
AGCGGCCAGGCTTATTGTCAAGGAGAGAGGTGAAGCTGTTGCGCAACTTAAAGTTGCCAAGGCGAGCAAGGAAGAGATCA
CTGCTTCCGTTGCTCAACTAAGTGTAGCAAAGGCGAGTTTAGCTCATGTTGAAGAGAGGTTAAGGCTTAAGCCTGGACTA
CCTAAGAATGATGGTAAAATTGATTATTCCAATGATTTCTTTGGCCGTCAAGCTTTCTTGACAGTTTCTGGTCAGTTACA
AGTGGAGACCTATGCTTGCGCTCTTAGCAGCGTGTATACATTTGGTCCCACTTTTCGGGCAGAGAACTCTCACACTTCAA
GGCATTTAGCTGAGTTCTGGATGGTTGAGCCTGAAATTGCTTTTGCAGATATACATGTAATAAACATAGAGATAATATCC
TTTGGTTTCTTCTTTATCGTAACATAGTGTATCTTAGAAACATTCTTTGAAATTTGTGTAGGACGACATGAACTGTGCAG
AGGCGTATGTGAAATACATGTGCAAATGGTTGATGGATAAATGTGGCGATGACATGGAACTTATGGATAAGAACGTCGAC
GAGGGATGCACTAAAAGGCTAAACATGGTTGCCAAAGCCTCGTTTAAGCGTGTAACATACACTGAAGCAATAGAGCGACT
TGAGAAAGCTGTAGCTCAAGGAAAGGTTGTTTTTGATAACAAAGTGGAGTGGGGAATCGACTTGGCCTCAGAGCATGAAA
GGTTTGTCTATTCCTCAACTTCAAACACTTGCAAGAAATGGTTAGTTGGTAACCAAACTTGTCTTGCAATTACTACAGAT
ACTTGACAGAGGTTGAGTTTGATCAAAAGCCAATAATTGTGTATAACTACCCGAAAGGAATCAAAGCTTTTTACATGAGA
CTTAACGATGATGAGAAGACAGTTGCTGCCATGGATGTCCTTGTTCCAAAGGTAATAAATAAATAAAACTCATCATCTTG
TTATAATAACGATGATGGGAGGAATATTTTCGTTATATTT
>AT1G70980.1 | chr1:26764395-26767394 FORWARD LENGTH=3000
TTCCTCTCTAGACACACAATTCTGGTCTGGTCTCGACATGGTTTTAGTTTCCTTTTAAATTGGTTAAATGAAAATTGTAT
TGATTTTTATCTATACTCTGTTTCTCAAGCTGTGAGAGCTAATATGAAGGGAAACAAAGTTATATGAAGGGAAACAAAGT
TATACTTTTGGGTTAGCTTCACTAAACCAAAGAGTCGTAACATTTGTCATTTAATAGAGGATGAACTAATCCAACTTTGT
TTGCACTAAAGACTGTTTACACACTTGAGAGACTAGAAATTACTCAACTATTTTTTTCCTCCTCGCAATTTTTATAGAAA
GATTAACAAACATAAAAGTTTCAACCATAGAAAGTTACAATTATCCCATAAACAAAACGTTACCAAGAAAATAACATAAG
TACCGCAAGAAGATTTGCCACTGTTACGATCTTGACAGTTGATTTCATGGAAGATGATGACTGATCCGTCTGATGAGGAG
GTTTTCTGTAGTAGAACGGGAAATAAGGCAAGATAGGGTCCGGCGGTGGAGGACCGTTATATCCCCCGCTGGGATTACCT
CCGTAATAAGGTGGAGAAGGGTAATTCGGTACATTACTCGACGATGGAGGAGGATAGTAACCGGTCGGTTGAGGATAATA
ACCGGCCGGTTGAGTGGAGCCAGTACCGGCTATTGGCAACGGGTTACAAGGGTACGGACATGGCGTCTGTGATATTGTTA
TGAAGGGGAACATAACAAGAGAAAACACGAACAATAGACTTATGAGGTGACCGTAACGTTTATTCATGGCCAATTTTTTA
TGAAAGATTTTGTTTAATGGTAAACAAGAAAATATATGTTTGTGTAAGAGAAAGAGAGAAGATTTTCGAGACTTTCTTTC
TTCTTGAGTCTGAGTGGAAATCAGTAAGTGAGTGGCTTTTAAAATAAGTTGTTTCATGTGAGTTAAGACAAACGACTAGT
GATGAATATATTGAATAATGACGACTAACAAGGGCATTGAGATTGAACGTGTCTTGTGGCTACGATACACTTGTTGTCTT
GTAAATTATGATACTTGGCTGTATAATTTCGTCCTTCTTTAACCAAATTGGGCCACCGCTTGATATAATTAAAAAAATTC
AGGTTTGGTTCCGAGATCAGAATTATTCGACGATTGAATATCTATGTTTGTAGAATGTTTTTTTTCTTTTTCGAGTTATT
ATTATTAGAGATAGCTAGCTTCTTACTGGAAACCATAGACTAAAGTTTTTATTTGTCAGCAAAAGTAGTCTACAATTAAC
TGTACCACGATGAACCTCTAGTTATATATCTCATGAAAACCCCTAAAATTGATGGCTTTATTAATGGTACAGTTCGGTAA
GTAGCCAATCGTTGTCTGGTTTTCCACCCATATGGCCATGTAGATACTTTAGAGAAAAAAAACAATAACATTCATTAAAT
TACTTAAATGTTTAACAAATATGATAGAAAATTTTGTTTATAATAAAAATTGGCAGTGTATTGATTTTTGACGAATTTCG
ATATTGTTTGGTAGCTGATAAAGTGATAATGTTCAGTTATTCAGTATAACTCCAGTTCAGAGAATTTAAAGTCACATGTT
TGTTTCTTTGAAAGGCTATATAAATAGAAGGATTTTAAAGGATTATCAAATGCCAGTTTTAAAATACCTTTTTACAGTGT
GTAGTCGTTTCGTTTTACTGTCTATAGTCGTTATGTAATATCTTTAACAGTACTAACACTTAAAGATATCCACTGATAAT
TGATTTATAGGTTTAATAACAAAATCATGACTACTAAGCTACTATCCTCTTTTCTTTTGTCACCTATACTGATCTACCAT
CATGTTAGAAAATATTTGATATTCATCAGTGCACTTTATGGCTATCTTTTTATATTGACGTCCACTATATTGTCTTGGAG
AGTTACCAAATGCTTTATTCTCTTTGTTATGGCTCCATTCTGAAAAACCTATAAATATTAACTAAAGATCACAGGAATAT
TTTTTCCCATGTCGTGAAAAAAAGCCACATCATTCATCATATATCATATCTGTATGTGCATAGCCAGCCATAGAGAAGGG
AGCTTCTATGCAATCACTAGCTAGATGATAAAAGCTTATAACTAGGTACAGGCTGTGATTTGCTCTATTATTTCCCACTT
TATCAAAGTATACAAAATTAGAAAGCCTTTGGATACTGATAATAATTTCTTGATTCTTGGTTTTTCTTCATCCTTTATAC
TCTTACGGAAAAATGTAAAGCAGGGATGTGATAACACAAAAATAAAGTTAGGTTCAAATTTTGATTGTCTAATCAAAATT
TTCATTATAGATAATATTAACGATCAACTCCAAATTTTGAACGACCATATAGAAAATCCTAAAAACTACGAGATATTAAA
GAACAATTATCGATGTAAAGAAAAAAATTTAGCAGGCGTAAAAAAAAAGAGAGGGACAATTAGCATAATTCCAAAATTTA
AAATACAGAATAGTTCGTGTTGTAGTTAAGAGAATGAAATTGTACATGTCACGTCTCTGGTTGGTTCTTTGGACCTACGT
TTTGGTGGAAGGTACTTTTCTCACTCTCATAGGTCTAACTTGACCAGCTGAACCTTTTAGTTTAGTGTTTTGACGTTGAC
CCACGAAAATGTGGTTTTGACTTTTCTTGAACTTTTTTTTTACAGCTTCTTCTAAAATTACCGACTTAATTAACTTTACT
TTACTTTACTTTGCTCCTAGCCAGAATTTTATATAAATGTCTCTTTTAGATTCTTGCAATTGTAACTTATATTTAAAGAA
TATTGGTTTTTTAGAAAATCATCGCCACTCGAGAATCAACCGAAATCAAGTGAAAGGGTGGACATATATATATATATATA
TATTTCCTATAATTCATGCTTTATGCAAACACTAAATATCATTTAAATTATCCATAGTATTTAATCAAATAAATTTTGGT
ACATCGAAATATGATGAAACGTAAATTGATCCTAACCTAA
>AT1G70985.1 | chr1:26761774-26764773 REVERSE LENGTH=3000
CGTTTTGTTTATGGGATAATTGTAACTTTCTATGGTTGAAACTTTTATGTTTGTTAATCTTTCTATAAAAATTGCGAGGA
GGAAAAAAATAGTTGAGTAATTTCTAGTCTCTCAAGTGTGTAAACAGTCTTTAGTGCAAACAAAGTTGGATTAGTTCATC
CTCTATTAAATGACAAATGTTACGACTCTTTGGTTTAGTGAAGCTAACCCAAAAGTATAACTTTGTTTCCCTTCATATAA
CTTTGTTTCCCTTCATATTAGCTCTCACAGCTTGAGAAACAGAGTATAGATAAAAATCAATACAATTTTCATTTAACCAA
TTTAAAAGGAAACTAAAACCATGTCGAGACCAGACCAGAATTGTGTGTCTAGAGAGGAATCAGAGATCAGCTTTTCCAGG
ATAGCGAGGGAAAGGAATAACATCTCTGATGTTATCAATTCCTGTAGCGAACTGAATCATACGTTCGAAGCCAAGTCCAA
ATCCACAATGCTTCACTGTTCCATAACGACGCAAGTCTAGGTACCACTCATATGGCTCCATTGGTAGACCCATCTCCTCG
ATCCTATTATTATAACACCAGACAGATATTGCTTCATCACAAAACAGAAGCCAAAAAATGAATATTGGTTTCACTTTCAC
ATACCTCTGTTTGATAACATCATATCGTTCTTCCCTTTGGCTTCCACCAATGAGTTCTCCAACCTAATTAATATATATAT
ACAAAGAAAACAAATATAACGAAAATATTCCTCCCATCATCGTTATTATAACAAGATGATGAGTTTTATTTATTTATTAC
CTTTGGAACAAGGACATCCATGGCAGCAACTGTCTTCTCATCATCGTTAAGTCTCATGTAAAAAGCTTTGATTCCTTTCG
GGTAGTTATACACAATTATTGGCTTTTGATCAAACTCAACCTCTGTCAAGTATCTGTAGTAATTGCAAGACAAGTTTGGT
TACCAACTAACCATTTCTTGCAAGTGTTTGAAGTTGAGGAATAGACAAACCTTTCATGCTCTGAGGCCAAGTCGATTCCC
CACTCCACTTTGTTATCAAAAACAACCTTTCCTTGAGCTACAGCTTTCTCAAGTCGCTCTATTGCTTCAGTGTATGTTAC
ACGCTTAAACGAGGCTTTGGCAACCATGTTTAGCCTTTTAGTGCATCCCTCGTCGACGTTCTTATCCATAAGTTCCATGT
CATCGCCACATTTATCCATCAACCATTTGCACATGTATTTCACATACGCCTCTGCACAGTTCATGTCGTCCTACACAAAT
TTCAAAGAATGTTTCTAAGATACACTATGTTACGATAAAGAAGAAACCAAAGGATATTATCTCTATGTTTATTACATGTA
TATCTGCAAAAGCAATTTCAGGCTCAACCATCCAGAACTCAGCTAAATGCCTTGAAGTGTGAGAGTTCTCTGCCCGAAAA
GTGGGACCAAATGTATACACGCTGCTAAGAGCGCAAGCATAGGTCTCCACTTGTAACTGACCAGAAACTGTCAAGAAAGC
TTGACGGCCAAAGAAATCATTGGAATAATCAATTTTACCATCATTCTTAGGTAGTCCAGGCTTAAGCCTTAACCTCTCTT
CAACATGAGCTAAACTCGCCTTTGCTACACTTAGTTGAGCAACGGAAGCAGTGATCTCTTCCTTGCTCGCCTTGGCAACT
TTAAGTTGCGCAACAGCTTCACCTCTCTCCTTGACAATAAGCCTGGCCGCTTCAACGTCAGCCTCAGTTGGTGGAGGGTT
ATCAATGAGATCCTGCTCAACCCTCTCAGTGTGATTGATCAAGGTTGTCACTTGGAACATTTCACCAGCACCTTCACAAT
CACTTGTTGTGATGATAGGAGTGTGAATGTAAAGGAAACTATGTTCTTGAAAAAAACTATGCGTCGCAAAAGCAAGCGCG
TTACGGATTCTTGCAACTGCTGAGATCAAGTTAGTCCTAGAACGAAGATGAAGCACATCTCTGAGAAACTCAGGAGTCAA
CTTAGTCTTAGGAAGCGGATACGTAGTCGGATCAACAGTTCCCACCGCAATCACCGTCTCAACGCTAAGCTCAATACTCT
GCTTCAAACCTTTACCTTCCGGAGGAATCTTCAAAACTCCATCAACAGTAACACAAGTTCCAGTCGCAACCAACCTAGAG
AGATCATAAAGAGATGAATCAACCATAACCTGGAGATTCGCTGGACAAGACCCATCGTTAACCTCAAGGAAAGCAAAAGT
CCCTTTCCCTTGCTGTCTTCCGGTTTTAACCCAACCACCGATTCTAACCTTTTGACCGGCGAGTTTAGCTCCGCCGCCCA
AAATCGATCGAATCAGAACCCTGTCTGAAAATTGCGCTTTCTGCACCGTAGATCCATCGTTTTCCAAGTTATCGGCGGCT
AACTGATTCGCCGGAGGCACAATCTCATCACCCATTTTTTCTGATCTTCGGGATCGAAGCACGGAATTTTGGAATAAAAC
CCTAAACGAGAGAGAAGACAGAGGCTTGTAGTCCCCGGAATCGAAGTTGTTGATGGCAAAGGATTATGGGGACAGTTTAC
GCAGCTCCAAAACGTGTCTTTGTATACTTCTTTTCCTTGGAATTGTAATTGTATGGGCTTATTCATGGGCCTTCACTTCC
TCTCCGATTCGGGTCTCTACAGAGTCTAACTCTGACCCGGTCCCAACCGATGACGGTCCAACTTTCGGCGAATCGTGTAA
AATCTCGTCAGAGATATTGACTGCCGGTGATCGGAAAGTACTTAAAGTCGAACTTCTCCAATAGGAGACCACCACGCTCG
TATCATGGAAGAAGCTTATGGATGAGGCTAGCAAGGAAAACGGCGGCTTGTTCGTTTCGGCTTCCTAACCTCGAGTTTCG
CCTTGCACCGGTGCGGTGAGTTCTTAGCTGCTACATGCATATTCTCACGTATTCATTTCTCTGTCTCTGTTAGAACAATT
TTTGTATTGTATCATTCCGAGAGCTGAAATTGGAAAATTT
>AT1G70990.1 | chr1:26764520-26767519 REVERSE LENGTH=3000
TGATGTTTCGTTGACCCCCTTTTTATCGTTTCATAGATTCGTTTACTTTTAACGGATGGGTATATGTTGTTCAGATAACT
CTGAATTACTTATTATCTCATAAATTAACGATTGTGCATTTTCTCTTAGGTTAGGATCAATTTACGTTTCATCATATTTC
GATGTACCAAAATTTATTTGATTAAATACTATGGATAATTTAAATGATATTTAGTGTTTGCATAAAGCATGAATTATAGG
AAATATATATATATATATATATGTCCACCCTTTCACTTGATTTCGGTTGATTCTCGAGTGGCGATGATTTTCTAAAAAAC
CAATATTCTTTAAATATAAGTTACAATTGCAAGAATCTAAAAGAGACATTTATATAAAATTCTGGCTAGGAGCAAAGTAA
AGTAAAGTAAAGTTAATTAAGTCGGTAATTTTAGAAGAAGCTGTAAAAAAAAAGTTCAAGAAAAGTCAAAACCACATTTT
CGTGGGTCAACGTCAAAACACTAAACTAAAAGGTTCAGCTGGTCAAGTTAGACCTATGAGAGTGAGAAAAGTACCTTCCA
CCAAAACGTAGGTCCAAAGAACCAACCAGAGACGTGACATGTACAATTTCATTCTCTTAACTACAACACGAACTATTCTG
TATTTTAAATTTTGGAATTATGCTAATTGTCCCTCTCTTTTTTTTTACGCCTGCTAAATTTTTTTCTTTACATCGATAAT
TGTTCTTTAATATCTCGTAGTTTTTAGGATTTTCTATATGGTCGTTCAAAATTTGGAGTTGATCGTTAATATTATCTATA
ATGAAAATTTTGATTAGACAATCAAAATTTGAACCTAACTTTATTTTTGTGTTATCACATCCCTGCTTTACATTTTTCCG
TAAGAGTATAAAGGATGAAGAAAAACCAAGAATCAAGAAATTATTATCAGTATCCAAAGGCTTTCTAATTTTGTATACTT
TGATAAAGTGGGAAATAATAGAGCAAATCACAGCCTGTACCTAGTTATAAGCTTTTATCATCTAGCTAGTGATTGCATAG
AAGCTCCCTTCTCTATGGCTGGCTATGCACATACAGATATGATATATGATGAATGATGTGGCTTTTTTTCACGACATGGG
AAAAAATATTCCTGTGATCTTTAGTTAATATTTATAGGTTTTTCAGAATGGAGCCATAACAAAGAGAATAAAGCATTTGG
TAACTCTCCAAGACAATATAGTGGACGTCAATATAAAAAGATAGCCATAAAGTGCACTGATGAATATCAAATATTTTCTA
ACATGATGGTAGATCAGTATAGGTGACAAAAGAAAAGAGGATAGTAGCTTAGTAGTCATGATTTTGTTATTAAACCTATA
AATCAATTATCAGTGGATATCTTTAAGTGTTAGTACTGTTAAAGATATTACATAACGACTATAGACAGTAAAACGAAACG
ACTACACACTGTAAAAAGGTATTTTAAAACTGGCATTTGATAATCCTTTAAAATCCTTCTATTTATATAGCCTTTCAAAG
AAACAAACATGTGACTTTAAATTCTCTGAACTGGAGTTATACTGAATAACTGAACATTATCACTTTATCAGCTACCAAAC
AATATCGAAATTCGTCAAAAATCAATACACTGCCAATTTTTATTATAAACAAAATTTTCTATCATATTTGTTAAACATTT
AAGTAATTTAATGAATGTTATTGTTTTTTTTCTCTAAAGTATCTACATGGCCATATGGGTGGAAAACCAGACAACGATTG
GCTACTTACCGAACTGTACCATTAATAAAGCCATCAATTTTAGGGGTTTTCATGAGATATATAACTAGAGGTTCATCGTG
GTACAGTTAATTGTAGACTACTTTTGCTGACAAATAAAAACTTTAGTCTATGGTTTCCAGTAAGAAGCTAGCTATCTCTA
ATAATAATAACTCGAAAAAGAAAAAAAACATTCTACAAACATAGATATTCAATCGTCGAATAATTCTGATCTCGGAACCA
AACCTGAATTTTTTTAATTATATCAAGCGGTGGCCCAATTTGGTTAAAGAAGGACGAAATTATACAGCCAAGTATCATAA
TTTACAAGACAACAAGTGTATCGTAGCCACAAGACACGTTCAATCTCAATGCCCTTGTTAGTCGTCATTATTCAATATAT
TCATCACTAGTCGTTTGTCTTAACTCACATGAAACAACTTATTTTAAAAGCCACTCACTTACTGATTTCCACTCAGACTC
AAGAAGAAAGAAAGTCTCGAAAATCTTCTCTCTTTCTCTTACACAAACATATATTTTCTTGTTTACCATTAAACAAAATC
TTTCATAAAAAATTGGCCATGAATAAACGTTACGGTCACCTCATAAGTCTATTGTTCGTGTTTTCTCTTGTTATGTTCCC
CTTCATAACAATATCACAGACGCCATGTCCGTACCCTTGTAACCCGTTGCCAATAGCCGGTACTGGCTCCACTCAACCGG
CCGGTTATTATCCTCAACCGACCGGTTACTATCCTCCTCCATCGTCGAGTAATGTACCGAATTACCCTTCTCCACCTTAT
TACGGAGGTAATCCCAGCGGGGGATATAACGGTCCTCCACCGCCGGACCCTATCTTGCCTTATTTCCCGTTCTACTACAG
AAAACCTCCTCATCAGACGGATCAGTCATCATCTTCCATGAAATCAACTGTCAAGATCGTAACAGTGGCAAATCTTCTTG
CGGTACTTATGTTATTTTCTTGGTAACGTTTTGTTTATGGGATAATTGTAACTTTCTATGGTTGAAACTTTTATGTTTGT
TAATCTTTCTATAAAAATTGCGAGGAGGAAAAAAATAGTTGAGTAATTTCTAGTCTCTCAAGTGTGTAAACAGTCTTTAG
TGCAAACAAAGTTGGATTAGTTCATCCTCTATTAAATGACAAATGTTACGACTCTTTGGTTTAGTGAAGCTAACCCAAAA
GTATAACTTTGTTTCCCTTCATATAACTTTGTTTCCCTTC
>AT1G71000.1 | chr1:26766336-26769335 REVERSE LENGTH=3000
ACTATATCGATTTTCGTGGGAAAGAATCGAAGAATCTGAATCTCGCATATTTGGATTTGCATCTCTAGGAGACTCGGACT
GTGACTAATGAGGAATCACTGACCCTGTTTTTGTTAAGCAGATAGAAAACTCTGGCTTCCAAGTCTCAACACTTCTGTGA
CTTCTGGTCCAAGAAATAGATTCTGCTCTAGCTATGGTTTTCACGTTTTGGATAAAGTAGCATTGGATAATTTTTGTAGG
GGAACAATGTTCGTTAAGAAGCATCGATTTGTAATTGCGTTTTCGTTTTTTCTGATGCTTGTAACGACCTTTTTTAATAA
TATCAAAACAATGGCATTTGGAATATCTTTTTACGTTTTATCAAAAAGGAAAAAAAGGAGGATATGAGTAACAAATTTGG
ATATGGGCTAATCTTTGTTCCGAATTAATTTTTGATTTGGGCTAAAGTCCTTATTTCAGCCCATTGAGTCGGTCGATGTA
TATCCCCTTTTCCAGCTTTGGAATAGATTTCCAACTACTTTGTCATTTTCTTAACAGAAATAAGAGCATTAAAGTTTGTG
TAATTGTTAGAACATATATCTGTTATAATAAATCTTTGGAGCAATTTGCGTTGCGTAGTATGTGGCCGTAAGTCAACTCA
TTCATTTATTCTCACTGCATGTGCAATTGCTACCAAAAGAACCGTCATGGAATACAGTATAGAGACGCTGTAGTATAGTC
TTTTTCCTAATTATTATTTCTCTACTATTACCAAATCGTAACGTTTTTTTTTTCTCATCTAATACAATACAATTAAGGAT
TATCATATGATAGAAAAAGCGACCAATTCACGCTTTAGCAACGATTTTACAGGCTACAGAGTCATATACATTTATGCTTT
TAGCTTTTTAATTCAGATTACGATCAATCATTGTGTCATCAAACGTTCTTATTATTGGTAACAATTATTTGGAAGCTTTT
AAGCGTATAAATTCGTGAATATTTTATTTTTGGGTGGACGACGGTGGATTAAAGGCTAATAATTCCACTATAGTTGTATT
TAATTATATTTCAAGTAACACGATTTTATGTTAGATGGTCCATATGGGACCCCTTATTTGAAGCTCCAACTCACATGTAA
CTAAGAGCCGATTTCAATTTTCCCTATAGAATATATTCTTCTTCTTCTTTTGATTCTTGCATGTTGTAAAGTATTTTTGT
ATCTTATCAATAGAAATAAAATAAAAAACAAAATTTAGACAGAAATTTATAGTCTTGAAGAAGTACTAGCTAGTATATCA
GTCCCATGCACCCTCTTACCAAACCACCTCACCAAATTTTCAACTCTTTTTACGTCCAACCAAAGAATCTTCCCAAACCT
CTCTTTATTCGATTCTCCAGGCATATAACAACTCTCACCATGCCGGAGAAAACTCGCCGTACAAAGGCTCTCGCCGCCAC
GCTCTTGACGACAGTGGTGTTTCTCACGTTTCCAATGATCATCAACGCTTCAGATTCATCAACCAATAGAAAACTCGAAG
AGGATCCTATAAAATGTACACCATGTCTTCAAAACATTCCTCCTCCGTCACCTCCACCGCCATCACCTCCACCGCCGTCT
CAAGCTTGTCCTCCACCACCACTACCTCCTTCACCGCCGAAGAAGTCTTATTGTCCACCGCCTCCGTCCACTTACATATA
CATGACGGGTCCACCAGGAGAGTTGTATCCCATTGACCAGCAGTTTGGAGCGGCTGTTACAAAAAGCTTCACCGTGGTGA
AGATCTCAGGCCTGATCGCGTTTGGGGTTATGAGTTTCTTGATGATCATGAATTGATGATGTTTCGTTGACCCCCTTTTT
ATCGTTTCATAGATTCGTTTACTTTTAACGGATGGGTATATGTTGTTCAGATAACTCTGAATTACTTATTATCTCATAAA
TTAACGATTGTGCATTTTCTCTTAGGTTAGGATCAATTTACGTTTCATCATATTTCGATGTACCAAAATTTATTTGATTA
AATACTATGGATAATTTAAATGATATTTAGTGTTTGCATAAAGCATGAATTATAGGAAATATATATATATATATATATGT
CCACCCTTTCACTTGATTTCGGTTGATTCTCGAGTGGCGATGATTTTCTAAAAAACCAATATTCTTTAAATATAAGTTAC
AATTGCAAGAATCTAAAAGAGACATTTATATAAAATTCTGGCTAGGAGCAAAGTAAAGTAAAGTAAAGTTAATTAAGTCG
GTAATTTTAGAAGAAGCTGTAAAAAAAAAGTTCAAGAAAAGTCAAAACCACATTTTCGTGGGTCAACGTCAAAACACTAA
ACTAAAAGGTTCAGCTGGTCAAGTTAGACCTATGAGAGTGAGAAAAGTACCTTCCACCAAAACGTAGGTCCAAAGAACCA
ACCAGAGACGTGACATGTACAATTTCATTCTCTTAACTACAACACGAACTATTCTGTATTTTAAATTTTGGAATTATGCT
AATTGTCCCTCTCTTTTTTTTTACGCCTGCTAAATTTTTTTCTTTACATCGATAATTGTTCTTTAATATCTCGTAGTTTT
TAGGATTTTCTATATGGTCGTTCAAAATTTGGAGTTGATCGTTAATATTATCTATAATGAAAATTTTGATTAGACAATCA
AAATTTGAACCTAACTTTATTTTTGTGTTATCACATCCCTGCTTTACATTTTTCCGTAAGAGTATAAAGGATGAAGAAAA
ACCAAGAATCAAGAAATTATTATCAGTATCCAAAGGCTTTCTAATTTTGTATACTTTGATAAAGTGGGAAATAATAGAGC
AAATCACAGCCTGTACCTAGTTATAAGCTTTTATCATCTAGCTAGTGATTGCATAGAAGCTCCCTTCTCTATGGCTGGCT
ATGCACATACAGATATGATATATGATGAATGATGTGGCTTTTTTTCACGACATGGGAAAAAATATTCCTGTGATCTTTAG
TTAATATTTATAGGTTTTTCAGAATGGAGCCATAACAAAG
>AT1G71000.2 | chr1:26766425-26769424 REVERSE LENGTH=3000
ATTTCGACTTGAACCAAACGCCTGATTGGCATTCACAGATGTCTCTACCGCTTTCAAGCTTTGAGTTCTATTCTCAAAGC
AGCTACTGAACTATATCGATTTTCGTGGGAAAGAATCGAAGAATCTGAATCTCGCATATTTGGATTTGCATCTCTAGGAG
ACTCGGACTGTGACTAATGAGGAATCACTGACCCTGTTTTTGTTAAGCAGATAGAAAACTCTGGCTTCCAAGTCTCAACA
CTTCTGTGACTTCTGGTCCAAGAAATAGATTCTGCTCTAGCTATGGTTTTCACGTTTTGGATAAAGTAGCATTGGATAAT
TTTTGTAGGGGAACAATGTTCGTTAAGAAGCATCGATTTGTAATTGCGTTTTCGTTTTTTCTGATGCTTGTAACGACCTT
TTTTAATAATATCAAAACAATGGCATTTGGAATATCTTTTTACGTTTTATCAAAAAGGAAAAAAAGGAGGATATGAGTAA
CAAATTTGGATATGGGCTAATCTTTGTTCCGAATTAATTTTTGATTTGGGCTAAAGTCCTTATTTCAGCCCATTGAGTCG
GTCGATGTATATCCCCTTTTCCAGCTTTGGAATAGATTTCCAACTACTTTGTCATTTTCTTAACAGAAATAAGAGCATTA
AAGTTTGTGTAATTGTTAGAACATATATCTGTTATAATAAATCTTTGGAGCAATTTGCGTTGCGTAGTATGTGGCCGTAA
GTCAACTCATTCATTTATTCTCACTGCATGTGCAATTGCTACCAAAAGAACCGTCATGGAATACAGTATAGAGACGCTGT
AGTATAGTCTTTTTCCTAATTATTATTTCTCTACTATTACCAAATCGTAACGTTTTTTTTTTCTCATCTAATACAATACA
ATTAAGGATTATCATATGATAGAAAAAGCGACCAATTCACGCTTTAGCAACGATTTTACAGGCTACAGAGTCATATACAT
TTATGCTTTTAGCTTTTTAATTCAGATTACGATCAATCATTGTGTCATCAAACGTTCTTATTATTGGTAACAATTATTTG
GAAGCTTTTAAGCGTATAAATTCGTGAATATTTTATTTTTGGGTGGACGACGGTGGATTAAAGGCTAATAATTCCACTAT
AGTTGTATTTAATTATATTTCAAGTAACACGATTTTATGTTAGATGGTCCATATGGGACCCCTTATTTGAAGCTCCAACT
CACATGTAACTAAGAGCCGATTTCAATTTTCCCTATAGAATATATTCTTCTTCTTCTTTTGATTCTTGCATGTTGTAAAG
TATTTTTGTATCTTATCAATAGAAATAAAATAAAAAACAAAATTTAGACAGAAATTTATAGTCTTGAAGAAGTACTAGCT
AGTATATCAGTCCCATGCACCCTCTTACCAAACCACCTCACCAAATTTTCAACTCTTTTTACGTCCAACCAAAGAATCTT
CCCAAACCTCTCTTTATTCGATTCTCCAGGCATATAACAACTCTCACCATGCCGGAGAAAACTCGCCGTACAAAGGCTCT
CGCCGCCACGCTCTTGACGACAGTGGTGTTTCTCACGTTTCCAATGATCATCAACGCTTCAGATTCATCAACCAATAGAA
AACTCGAAGAGGATCCTATAAAATGTACACCATGTCTTCAAAACATTCCTCCTCCGTCACCTCCACCGCCATCACCTCCA
CCGCCGTCTCAAGCTTGTCCTCCACCACCACTACCTCCTTCACCGCCGAAGAAGTCTTATTGTCCACCGCCTCCGTCCAC
TTACATATACATGACGGGTCCACCAGGAGAGTTGTATCCCATTGACCAGCAGTTTGGAGCGGCTGTTACAAAAAGCTTCA
CCGTGGTGAAGATCTCAGGCCTGATCGCGTTTGGGGTTATGAGTTTCTTGATGATCATGAATTGATGATGTTTCGTTGAC
CCCCTTTTTATCGTTTCATAGATTCGTTTACTTTTAACGGATGGGTATATGTTGTTCAGATAACTCTGAATTACTTATTA
TCTCATAAATTAACGATTGTGCATTTTCTCTTAGGTTAGGATCAATTTACGTTTCATCATATTTCGATGTACCAAAATTT
ATTTGATTAAATACTATGGATAATTTAAATGATATTTAGTGTTTGCATAAAGCATGAATTATAGGAAATATATATATATA
TATATATGTCCACCCTTTCACTTGATTTCGGTTGATTCTCGAGTGGCGATGATTTTCTAAAAAACCAATATTCTTTAAAT
ATAAGTTACAATTGCAAGAATCTAAAAGAGACATTTATATAAAATTCTGGCTAGGAGCAAAGTAAAGTAAAGTAAAGTTA
ATTAAGTCGGTAATTTTAGAAGAAGCTGTAAAAAAAAAGTTCAAGAAAAGTCAAAACCACATTTTCGTGGGTCAACGTCA
AAACACTAAACTAAAAGGTTCAGCTGGTCAAGTTAGACCTATGAGAGTGAGAAAAGTACCTTCCACCAAAACGTAGGTCC
AAAGAACCAACCAGAGACGTGACATGTACAATTTCATTCTCTTAACTACAACACGAACTATTCTGTATTTTAAATTTTGG
AATTATGCTAATTGTCCCTCTCTTTTTTTTTACGCCTGCTAAATTTTTTTCTTTACATCGATAATTGTTCTTTAATATCT
CGTAGTTTTTAGGATTTTCTATATGGTCGTTCAAAATTTGGAGTTGATCGTTAATATTATCTATAATGAAAATTTTGATT
AGACAATCAAAATTTGAACCTAACTTTATTTTTGTGTTATCACATCCCTGCTTTACATTTTTCCGTAAGAGTATAAAGGA
TGAAGAAAAACCAAGAATCAAGAAATTATTATCAGTATCCAAAGGCTTTCTAATTTTGTATACTTTGATAAAGTGGGAAA
TAATAGAGCAAATCACAGCCTGTACCTAGTTATAAGCTTTTATCATCTAGCTAGTGATTGCATAGAAGCTCCCTTCTCTA
TGGCTGGCTATGCACATACAGATATGATATATGATGAATG
>AT1G71010.1 | chr1:26788713-26791712 FORWARD LENGTH=3000
GTGAAAGAAAAGAAACCATTTTTCATCATTCTTTTGTTCACTGATTCCAATTTGTTCTTCTCAAATAAAAAGGGAAATTG
GTTAACAGACACATATAATATAATACAGGTTCGAACCTGACTGATTGATTTATCTTTTTTTTTTTTTTGGTGTGTTGGTT
TCTCTGAGTTCTGGAGAATTGTATATTGTAATTATCGGCCAAACTAAAGCCCCCCAAATTTAAAGAAAAAGAATACTAAT
GATTTGCCTTTTTCTCATATCTCTTTCTGTTTCTCTTTCGTCTTAGTATTCCTCTTAAGAATTGTGTTAAACTAAACTAA
CAATAAGAATAAGATGGAGGAAAACACTGAAAATCACAGGTCTTCTGCTTTGCTCTTTTCAAGAAATCTAACCCTTTTCT
GCAACCAAAATGATCAAAGAAGACTTTAAAAAATAAAATATTCAAAGATTATCTGAATGACACAAGTTATTCTTCCACTT
GTTGTTAGTTTGTATATTTTTTTTTCTTGATTTAGAATAGACTAGAAGAAGATGTAAGTTGTGACATTAGTAACACAAGT
TGGAGTACATTTGTTTCCTAGTGTAATTAAAGAAGCGAGAAACGTGGCTTGAGAAACGGATCGATGTTTCAACAAAAATA
AAATAGGATCAAAGCCCTTCAAAAGTATTGATCACCTCATGTGATTTTGGCACCTTCTTCTTTTTCTTCAATCCCAAAGT
TTCTTCCTCCATTACGAAGCAAATGTTGTCTTTGATGAATCAAACCACTTGGTATGTGAAGGAGACAAAGTTGTGTGATC
TTGTTGGAGAAATCAGAGCCACTCTCACTCTCTTTCCTCAGTTTCTCAATTTTCCACTTTGGTAACTTCAACTTCACGCT
ACTCACTTCTCTCTCTTCATCATTAACCTCTGTCTTCTTCTTCATTACCGAGAGATCAGATGATGATCTACGAGACAGCT
TCAGATTCTCTAATCTCTCCTTCGCACTCATCTGGATTCCCGACCGAACCCTTCTTGGAGTTCTCTCTTTCCATGTTCTG
TCACATGGGTTTTAAATGATTTACTCAAAAAGATTCTAACTTTGATACCTAAAACTAAGTAGAAAATTGAGGAATATAAT
ACCTTGGAAGTTCAACCATGAAGTAAATCCTTTTGGATTCCAAGTTTTGGTGAGGCTCCAAGGGCTTTGCTCTGATTCCT
AAACGCTTCACTGCTTCGGATTCCAAGAGAACGTGGCCTGGAAAATCTTTAACCACTGTACCAGCTTCCACAGGCGTTTT
CAGTTTGAAACTCTCGCCATTGATGTTCATGATTGTCGCTGTTTTCTTGGTTCCCAAGCTATTTCCCATTTTGGTGAATG
ATGTTGTGTAAAATGTTAGTATCTTTTAGGTTCACAAATGAGATGAAAAAACTTTGTAGGTTGGTGTCTATTAAGAGCTC
AGTAGTTCAAGGTGGGTGTTGTGTTAGATCAGATCATTATAGATTTTGGATTTGATTTATGGTTGGTTGCTGATGATAGT
GAACCATTTCTTGGTCAACAAAATGCCAAAATCTTGAAAATTATTAAAACAATGAGAAGACAAAAGTTACGTCGCATTTC
ACTATCAATCTTGAAAAGACCAATAACAACCCAAAATTTATGCTTAATTTTATAAATAGAAATGGAAAATGTGTACTGTT
CTTCACTTCGACCATAGTATATTTTGTACTATGTGATTTTGGAAGTTTTGAGACCAATGTTTTCTGAGAAAATGACACTT
GCGTTAATCGCTCCGATTAATCTGGAAAACTACGTTGTCGAAACATTTTTTCTCAAAGACACGTGAAGAGATTGACTTTT
AACGAATTTGAAAACAAAAAGCTGATTTGATTTCTCTTTCTAGGAACAGTAACAACACACGACCTTTATCAAATCATATG
AAACATTTTTTTTAACAAAATTAACAAATCAATACAAAGATGAGTCAAAGAGTTCGATTCTCGTTAACTCTTTTGACTCC
ACCTTCTCCTCAAATGGAAATTAAATTAGTCTTCCAAAAACTCAATAAGATACAGGACATAATAAACAGATCAATAGCCA
GCAAAACTAAATTAATTCATGTTAAGGGCTATTTAGAGTGAACCTAATTTTCGGGATGATTTACGGAGAAGCTCTAGTAA
AGAATTAGCTTTTCGTTTAGCTCTCTCTGTACCGTCTCTTGATAGTTCCATCAATGGAACAACAGCTCCAAGTCTACCAA
TGGAGATCAGTTTTTCAGTATCTCTCTTGCAAAGACACAGTAGTATCGCAGCTGCGTTCTCTCGGTTTCGCGGTTGATCC
TTCTGGAGACAATCTATCAAAGGTGGTATTGCGTTGGCTCTCAAAATCGCAGTTTTCGCGACTTGGTTACTAGCTAGAAC
CGAGAGTATGGTCAAGGCTTCATCAGCCATCCTCTCGCTCGAGGAGTCTGTCAGCATTTTCACCAATGGCTTTACTATAC
CGGCTCTAACTGCTCTGCCTTTGTTTCCCTGGTAAATACACAAGTTGAACAGAGCCGTAGCTGCGTCTTTCTTCCCTCTG
ACGCTTCCATATTGAAGCAGATCCACTAAGGCCATTATCGCACCTGATGCGCCTATAATGATCTTGTTCTCATCAGCTAA
CGAAAGACTAAAGAGAGTAGCTGCAGCGTTTTCTCTAGCTTCCATGCTTCCAGCTCGGAGGACTAGCACTATAGATGTGA
CTGCTCCTGCAAGCATGATCAGTTCTTTGTTGTGTTCGTATATGGAGAGGTTAAGAATGCAAGTGACAGCATTTTCCTGC
GTTTCAGTGTCACCATCTGAGGTCAAAAGCTTGACCAAAACAGGGATGGCTCCTGCCTCTGCAATCAGAATTCGGTTGTC
TGTGCTTCTTTTTGACAGAGAGCGGATTTCAGAAACCGCAGTCCTGCGGTCTTCGATTGATTGGCTAGAGAGTTTACAAA
CCAATGCTCGGATCGCTGACATATCTCCACTTAGATCACG
>AT1G71015.1 | chr1:26786389-26789388 REVERSE LENGTH=3000
GGTGATCAATACTTTTGAAGGGCTTTGATCCTATTTTATTTTTGTTGAAACATCGATCCGTTTCTCAAGCCACGTTTCTC
GCTTCTTTAATTACACTAGGAAACAAATGTACTCCAACTTGTGTTACTAATGTCACAACTTACATCTTCTTCTAGTCTAT
TCTAAATCAAGAAAAAAAAATATACAAACTAACAACAAGTGGAAGAATAACTTGTGTCATTCAGATAATCTTTGAATATT
TTATTTTTTAAAGTCTTCTTTGATCATTTTGGTTGCAGAAAAGGGTTAGATTTCTTGAAAAGAGCAAAGCAGAAGACCTG
TGATTTTCAGTGTTTTCCTCCATCTTATTCTTATTGTTAGTTTAGTTTAACACAATTCTTAAGAGGAATACTAAGACGAA
AGAGAAACAGAAAGAGATATGAGAAAAAGGCAAATCATTAGTATTCTTTTTCTTTAAATTTGGGGGGCTTTAGTTTGGCC
GATAATTACAATATACAATTCTCCAGAACTCAGAGAAACCAACACACCAAAAAAAAAAAAAAGATAAATCAATCAGTCAG
GTTCGAACCTGTATTATATTATATGTGTCTGTTAACCAATTTCCCTTTTTATTTGAGAAGAACAAATTGGAATCAGTGAA
CAAAAGAATGATGAAAAATGGTTTCTTTTCTTTCACTCAAGAGGTCCATGGCTCAGGAACAGTGAGAAAATAAGTGGTCA
TGGCCTTTCTAAACCTCCTCTTGTACTGTTTTGGTGAGACTATAGTTGGAGAAGCATTCTTGGGTCCACCCAAAATGCCT
GAAGCTTTAACCCAAGTCTCTAGGTGCTTGTCCCATGTGTACTGTCTCATGAAGTCGATGATCCCGAGAACTAGTTCTTT
CCGCTCTTCGTCGAATCCAACCAGCAATGAGTAGTCCATTACATCCACAGACTAACCACAAGAGGATAATGGGGAAACAG
ATTAATCAAAACACTTAAGAACAAAATATGAATTGGGGGTAATGAAAACACTTACAGCCAAGAAATTGGTGTCGTTCCAT
ATCGCTCTTTCCAAGCTTCTCTTGGCCTTGCTTCCTAGGAATATCGGTTCTGTGCGCAGTGTCTCTAGCAGATTCATGTC
TAACAAAACTTTGTCTGCTCCGGATGTGTTTGGATTGTACCTTGACCGTGCAGATCCCTTGAGATCATAGATCCTAGATA
TTCTTCTGTTGTAGAAGAGATTCTCCATCACCATCAAATCCATCTTTGTCTCTTTTCCACCTTTCGGATGTTTAATTGAG
ACCTACAACAAATATCATTCCAAATCAATCATTCACATGCTCACTTATTTCATTTCAGAGTCCTACAAGTTCACATTCCC
TCCTATATTGTCACTAACCTGGTAGATACCGAGAATCTTAGCAAGACAAGTAGGGCTCCCGGAACTGAGTGATTCCTTCA
AATATTTGAAGTACTCAGGTGCAAAATCCTCGAAAGAATCCAGCTCGGTTTTGACGACTTGTTTTATGATGAACCTCTCG
TCCAATGACTTGGCAAAGTAAACATTGCTTTTCCCTCCCTGTGCAGACCATCTCTGACAACGGCTCAAGGATCTCACAAA
GTCCACTTCACTCGGACAGCAAGTCTTTCTCAGAGTGTCAAACTGCGTTGCAAAATAACACGTCACAGAGAACTTCACTT
TACCTTCAGTGGCAGTAGAGGAAGAAGAAGCGCGGTCGCTGAAAGAAATGGTCAAATGCGGAGACTTTCTATCGTCTTGA
GAAGATCCATACACCGCGTGTTGAATGTAATCAACATCCATCGACAGAGAACGCCAAGTCGAGAAGGCGGAAGGTTCAGA
CTCTCTGTTATTCAAATTGCTGCTACTACTACTAGAAGCAAGACCTTTGTTAACGATCCACTCCTTATATTCCTTTGAAT
TGATAGCATATGATACAACACTAGCTGGATCATCATCGTATACAGGAACCACGATATCGTTAAGGCCCCGTTGAGGAATC
AACATCCGTGCCCCATCAGCCATTTGAGATGCAGAAGAGATGTATGTTGGCGCTGAACCAACAATCAGATCCAATTTCTG
TACTTCCAGTGGCAACATCTGTGAGTAAGTCCTCATCACATTTGAAACAGGGTCCCTCACCATATTCCTATACTCGCCAG
AAGCGTGGAAAGATCTGAGGGTCGAGAGATACAAAGAAGATGGTGGCAAACCTTTTTGGATACGTTCTTGAAACCGTATC
GCTGAATCAAAAGACTGGACTCGAATTGGCCTGGCAAGCCTCCGGAGAGAAGAATTAACAGCTGAAAAGCCTTCCGTCTC
AGCAATAGTCTCGGCTTTCTCTAGATTTTGAAACGAGCCCAACCACGCCGAATCTATCCTCTCAGATAGAGAAGTGCCAG
GGGAGGGAATGTTTTCCGGATCTTTGTTATCACCATTAGCTTCTGAATCAGTATGGGATTGTTCATCCCTCTCATCTGAA
CCTTCCTGCATTCTACGGTCAATCTTTGGAGGATCATGCATCTCTGGATTCCGAGGAGCATTGTCATCACCAGTTTTAAA
GACTGATGCTTTCTTGAGTTGAGAGTTTAACAAGTAAAGCTGATGATCCCAAGCATGAGCACCAATCATGAGTGCTCGTC
TCAATCGATTCAGCTCTAGGATATCCAAACTTCCCTGAATTTGCAGATTCTCCTCAAAAATAGGTTGCAGTGCATCCTGT
TCACGATGAGGAATATTCCATCAAATACATATTCAACAAGCATCATCAAGATTTCAGAAACAGAAGAAGCTTACATCGTA
TTCATCTTTTTCTTTCACAAGTTGATCTATTAATCCGATGATGCGACTATGTAGATCACATGCTTCAGATTGTTCAGGTT
CAAGCAAACTGCTTTTTTCTTCCATGCGGTTGAGCATATCAGATATCTCCGTATACATAGTCCTCATTTTACCAACAAGC
TGTAAAATGCAAACAGAGAAGTATTTGAGTTTTAGCATTT
>AT1G71015.2 | chr1:26786389-26789388 REVERSE LENGTH=3000
GGTGATCAATACTTTTGAAGGGCTTTGATCCTATTTTATTTTTGTTGAAACATCGATCCGTTTCTCAAGCCACGTTTCTC
GCTTCTTTAATTACACTAGGAAACAAATGTACTCCAACTTGTGTTACTAATGTCACAACTTACATCTTCTTCTAGTCTAT
TCTAAATCAAGAAAAAAAAATATACAAACTAACAACAAGTGGAAGAATAACTTGTGTCATTCAGATAATCTTTGAATATT
TTATTTTTTAAAGTCTTCTTTGATCATTTTGGTTGCAGAAAAGGGTTAGATTTCTTGAAAAGAGCAAAGCAGAAGACCTG
TGATTTTCAGTGTTTTCCTCCATCTTATTCTTATTGTTAGTTTAGTTTAACACAATTCTTAAGAGGAATACTAAGACGAA
AGAGAAACAGAAAGAGATATGAGAAAAAGGCAAATCATTAGTATTCTTTTTCTTTAAATTTGGGGGGCTTTAGTTTGGCC
GATAATTACAATATACAATTCTCCAGAACTCAGAGAAACCAACACACCAAAAAAAAAAAAAAGATAAATCAATCAGTCAG
GTTCGAACCTGTATTATATTATATGTGTCTGTTAACCAATTTCCCTTTTTATTTGAGAAGAACAAATTGGAATCAGTGAA
CAAAAGAATGATGAAAAATGGTTTCTTTTCTTTCACTCAAGAGGTCCATGGCTCAGGAACAGTGAGAAAATAAGTGGTCA
TGGCCTTTCTAAACCTCCTCTTGTACTGTTTTGGTGAGACTATAGTTGGAGAAGCATTCTTGGGTCCACCCAAAATGCCT
GAAGCTTTAACCCAAGTCTCTAGGTGCTTGTCCCATGTGTACTGTCTCATGAAGTCGATGATCCCGAGAACTAGTTCTTT
CCGCTCTTCGTCGAATCCAACCAGCAATGAGTAGTCCATTACATCCACAGACTAACCACAAGAGGATAATGGGGAAACAG
ATTAATCAAAACACTTAAGAACAAAATATGAATTGGGGGTAATGAAAACACTTACAGCCAAGAAATTGGTGTCGTTCCAT
ATCGCTCTTTCCAAGCTTCTCTTGGCCTTGCTTCCTAGGAATATCGGTTCTGTGCGCAGTGTCTCTAGCAGATTCATGTC
TAACAAAACTTTGTCTGCTCCGGATGTGTTTGGATTGTACCTTGACCGTGCAGATCCCTTGAGATCATAGATCCTAGATA
TTCTTCTGTTGTAGAAGAGATTCTCCATCACCATCAAATCCATCTTTGTCTCTTTTCCACCTTTCGGATGTTTAATTGAG
ACCTACAACAAATATCATTCCAAATCAATCATTCACATGCTCACTTATTTCATTTCAGAGTCCTACAAGTTCACATTCCC
TCCTATATTGTCACTAACCTGGTAGATACCGAGAATCTTAGCAAGACAAGTAGGGCTCCCGGAACTGAGTGATTCCTTCA
AATATTTGAAGTACTCAGGTGCAAAATCCTCGAAAGAATCCAGCTCGGTTTTGACGACTTGTTTTATGATGAACCTCTCG
TCCAATGACTTGGCAAAGTAAACATTGCTTTTCCCTCCCTGTGCAGACCATCTCTGACAACGGCTCAAGGATCTCACAAA
GTCCACTTCACTCGGACAGCAAGTCTTTCTCAGAGTGTCAAACTGCGTTGCAAAATAACACGTCACAGAGAACTTCACTT
TACCTTCAGTGGCAGTAGAGGAAGAAGAAGCGCGGTCGCTGAAAGAAATGGTCAAATGCGGAGACTTTCTATCGTCTTGA
GAAGATCCATACACCGCGTGTTGAATGTAATCAACATCCATCGACAGAGAACGCCAAGTCGAGAAGGCGGAAGGTTCAGA
CTCTCTGTTATTCAAATTGCTGCTACTACTACTAGAAGCAAGACCTTTGTTAACGATCCACTCCTTATATTCCTTTGAAT
TGATAGCATATGATACAACACTAGCTGGATCATCATCGTATACAGGAACCACGATATCGTTAAGGCCCCGTTGAGGAATC
AACATCCGTGCCCCATCAGCCATTTGAGATGCAGAAGAGATGTATGTTGGCGCTGAACCAACAATCAGATCCAATTTCTG
TACTTCCAGTGGCAACATCTGTGAGTAAGTCCTCATCACATTTGAAACAGGGTCCCTCACCATATTCCTATACTCGCCAG
AAGCGTGGAAAGATCTGAGGGTCGAGAGATACAAAGAAGATGGTGGCAAACCTTTTTGGATACGTTCTTGAAACCGTATC
GCTGAATCAAAAGACTGGACTCGAATTGGCCTGGCAAGCCTCCGGAGAGAAGAATTAACAGCTGAAAAGCCTTCCGTCTC
AGCAATAGTCTCGGCTTTCTCTAGATTTTGAAACGAGCCCAACCACGCCGAATCTATCCTCTCAGATAGAGAAGTGCCAG
GGGAGGGAATGTTTTCCGGATCTTTGTTATCACCATTAGCTTCTGAATCAGTATGGGATTGTTCATCCCTCTCATCTGAA
CCTTCCTGCATTCTACGGTCAATCTTTGGAGGATCATGCATCTCTGGATTCCGAGGAGCATTGTCATCACCAGTTTTAAA
GACTGATGCTTTCTTGAGTTGAGAGTTTAACAAGTAAAGCTGATGATCCCAAGCATGAGCACCAATCATGAGTGCTCGTC
TCAATCGATTCAGCTCTAGGATATCCAAACTTCCCTGAATTTGCAGATTCTCCTCAAAAATAGGTTGCAGTGCATCCTGT
TCACGATGAGGAATATTCCATCAAATACATATTCAACAAGCATCATCAAGATTTCAGAAACAGAAGAAGCTTACATCGTA
TTCATCTTTTTCTTTCACAAGTTGATCTATTAATCCGATGATGCGACTATGTAGATCACATGCTTCAGATTGTTCAGGTT
CAAGCAAACTGCTTTTTTCTTCCATGCGGTTGAGCATATCAGATATCTCCGTATACATAGTCCTCATTTTACCAACAAGC
TGTAAAATGCAAACAGAGAAGTATTTGAGTTTTAGCATTT
>AT1G71020.1 | chr1:26787825-26790824 REVERSE LENGTH=3000
ATAGCCCTTAACATGAATTAATTTAGTTTTGCTGGCTATTGATCTGTTTATTATGTCCTGTATCTTATTGAGTTTTTGGA
AGACTAATTTAATTTCCATTTGAGGAGAAGGTGGAGTCAAAAGAGTTAACGAGAATCGAACTCTTTGACTCATCTTTGTA
TTGATTTGTTAATTTTGTTAAAAAAAATGTTTCATATGATTTGATAAAGGTCGTGTGTTGTTACTGTTCCTAGAAAGAGA
AATCAAATCAGCTTTTTGTTTTCAAATTCGTTAAAAGTCAATCTCTTCACGTGTCTTTGAGAAAAAATGTTTCGACAACG
TAGTTTTCCAGATTAATCGGAGCGATTAACGCAAGTGTCATTTTCTCAGAAAACATTGGTCTCAAAACTTCCAAAATCAC
ATAGTACAAAATATACTATGGTCGAAGTGAAGAACAGTACACATTTTCCATTTCTATTTATAAAATTAAGCATAAATTTT
GGGTTGTTATTGGTCTTTTCAAGATTGATAGTGAAATGCGACGTAACTTTTGTCTTCTCATTGTTTTAATAATTTTCAAG
ATTTTGGCATTTTGTTGACCAAGAAATGGTTCACTATCATCAGCAACCAACCATAAATCAAATCCAAAATCTATAATGAT
CTGATCTAACACAACACCCACCTTGAACTACTGAGCTCTTAATAGACACCAACCTACAAAGTTTTTTCATCTCATTTGTG
AACCTAAAAGATACTAACATTTTACACAACATCATTCACCAAAATGGGAAATAGCTTGGGAACCAAGAAAACAGCGACAA
TCATGAACATCAATGGCGAGAGTTTCAAACTGAAAACGCCTGTGGAAGCTGGTACAGTGGTTAAAGATTTTCCAGGCCAC
GTTCTCTTGGAATCCGAAGCAGTGAAGCGTTTAGGAATCAGAGCAAAGCCCTTGGAGCCTCACCAAAACTTGGAATCCAA
AAGGATTTACTTCATGGTTGAACTTCCAAGGTATTATATTCCTCAATTTTCTACTTAGTTTTAGGTATCAAAGTTAGAAT
CTTTTTGAGTAAATCATTTAAAACCCATGTGACAGAACATGGAAAGAGAGAACTCCAAGAAGGGTTCGGTCGGGAATCCA
GATGAGTGCGAAGGAGAGATTAGAGAATCTGAAGCTGTCTCGTAGATCATCATCTGATCTCTCGGTAATGAAGAAGAAGA
CAGAGGTTAATGATGAAGAGAGAGAAGTGAGTAGCGTGAAGTTGAAGTTACCAAAGTGGAAAATTGAGAAACTGAGGAAA
GAGAGTGAGAGTGGCTCTGATTTCTCCAACAAGATCACACAACTTTGTCTCCTTCACATACCAAGTGGTTTGATTCATCA
AAGACAACATTTGCTTCGTAATGGAGGAAGAAACTTTGGGATTGAAGAAAAAGAAGAAGGTGCCAAAATCACATGAGGTG
ATCAATACTTTTGAAGGGCTTTGATCCTATTTTATTTTTGTTGAAACATCGATCCGTTTCTCAAGCCACGTTTCTCGCTT
CTTTAATTACACTAGGAAACAAATGTACTCCAACTTGTGTTACTAATGTCACAACTTACATCTTCTTCTAGTCTATTCTA
AATCAAGAAAAAAAAATATACAAACTAACAACAAGTGGAAGAATAACTTGTGTCATTCAGATAATCTTTGAATATTTTAT
TTTTTAAAGTCTTCTTTGATCATTTTGGTTGCAGAAAAGGGTTAGATTTCTTGAAAAGAGCAAAGCAGAAGACCTGTGAT
TTTCAGTGTTTTCCTCCATCTTATTCTTATTGTTAGTTTAGTTTAACACAATTCTTAAGAGGAATACTAAGACGAAAGAG
AAACAGAAAGAGATATGAGAAAAAGGCAAATCATTAGTATTCTTTTTCTTTAAATTTGGGGGGCTTTAGTTTGGCCGATA
ATTACAATATACAATTCTCCAGAACTCAGAGAAACCAACACACCAAAAAAAAAAAAAAGATAAATCAATCAGTCAGGTTC
GAACCTGTATTATATTATATGTGTCTGTTAACCAATTTCCCTTTTTATTTGAGAAGAACAAATTGGAATCAGTGAACAAA
AGAATGATGAAAAATGGTTTCTTTTCTTTCACTCAAGAGGTCCATGGCTCAGGAACAGTGAGAAAATAAGTGGTCATGGC
CTTTCTAAACCTCCTCTTGTACTGTTTTGGTGAGACTATAGTTGGAGAAGCATTCTTGGGTCCACCCAAAATGCCTGAAG
CTTTAACCCAAGTCTCTAGGTGCTTGTCCCATGTGTACTGTCTCATGAAGTCGATGATCCCGAGAACTAGTTCTTTCCGC
TCTTCGTCGAATCCAACCAGCAATGAGTAGTCCATTACATCCACAGACTAACCACAAGAGGATAATGGGGAAACAGATTA
ATCAAAACACTTAAGAACAAAATATGAATTGGGGGTAATGAAAACACTTACAGCCAAGAAATTGGTGTCGTTCCATATCG
CTCTTTCCAAGCTTCTCTTGGCCTTGCTTCCTAGGAATATCGGTTCTGTGCGCAGTGTCTCTAGCAGATTCATGTCTAAC
AAAACTTTGTCTGCTCCGGATGTGTTTGGATTGTACCTTGACCGTGCAGATCCCTTGAGATCATAGATCCTAGATATTCT
TCTGTTGTAGAAGAGATTCTCCATCACCATCAAATCCATCTTTGTCTCTTTTCCACCTTTCGGATGTTTAATTGAGACCT
ACAACAAATATCATTCCAAATCAATCATTCACATGCTCACTTATTTCATTTCAGAGTCCTACAAGTTCACATTCCCTCCT
ATATTGTCACTAACCTGGTAGATACCGAGAATCTTAGCAAGACAAGTAGGGCTCCCGGAACTGAGTGATTCCTTCAAATA
TTTGAAGTACTCAGGTGCAAAATCCTCGAAAGAATCCAGCTCGGTTTTGACGACTTGTTTTATGATGAACCTCTCGTCCA
ATGACTTGGCAAAGTAAACATTGCTTTTCCCTCCCTGTGC
>AT1G71020.2 | chr1:26787825-26790824 REVERSE LENGTH=3000
ATAGCCCTTAACATGAATTAATTTAGTTTTGCTGGCTATTGATCTGTTTATTATGTCCTGTATCTTATTGAGTTTTTGGA
AGACTAATTTAATTTCCATTTGAGGAGAAGGTGGAGTCAAAAGAGTTAACGAGAATCGAACTCTTTGACTCATCTTTGTA
TTGATTTGTTAATTTTGTTAAAAAAAATGTTTCATATGATTTGATAAAGGTCGTGTGTTGTTACTGTTCCTAGAAAGAGA
AATCAAATCAGCTTTTTGTTTTCAAATTCGTTAAAAGTCAATCTCTTCACGTGTCTTTGAGAAAAAATGTTTCGACAACG
TAGTTTTCCAGATTAATCGGAGCGATTAACGCAAGTGTCATTTTCTCAGAAAACATTGGTCTCAAAACTTCCAAAATCAC
ATAGTACAAAATATACTATGGTCGAAGTGAAGAACAGTACACATTTTCCATTTCTATTTATAAAATTAAGCATAAATTTT
GGGTTGTTATTGGTCTTTTCAAGATTGATAGTGAAATGCGACGTAACTTTTGTCTTCTCATTGTTTTAATAATTTTCAAG
ATTTTGGCATTTTGTTGACCAAGAAATGGTTCACTATCATCAGCAACCAACCATAAATCAAATCCAAAATCTATAATGAT
CTGATCTAACACAACACCCACCTTGAACTACTGAGCTCTTAATAGACACCAACCTACAAAGTTTTTTCATCTCATTTGTG
AACCTAAAAGATACTAACATTTTACACAACATCATTCACCAAAATGGGAAATAGCTTGGGAACCAAGAAAACAGCGACAA
TCATGAACATCAATGGCGAGAGTTTCAAACTGAAAACGCCTGTGGAAGCTGGTACAGTGGTTAAAGATTTTCCAGGCCAC
GTTCTCTTGGAATCCGAAGCAGTGAAGCGTTTAGGAATCAGAGCAAAGCCCTTGGAGCCTCACCAAAACTTGGAATCCAA
AAGGATTTACTTCATGGTTGAACTTCCAAGGTATTATATTCCTCAATTTTCTACTTAGTTTTAGGTATCAAAGTTAGAAT
CTTTTTGAGTAAATCATTTAAAACCCATGTGACAGAACATGGAAAGAGAGAACTCCAAGAAGGGTTCGGTCGGGAATCCA
GATGAGTGCGAAGGAGAGATTAGAGAATCTGAAGCTGTCTCGTAGATCATCATCTGATCTCTCGGTAATGAAGAAGAAGA
CAGAGGTTAATGATGAAGAGAGAGAAGTGAGTAGCGTGAAGTTGAAGTTACCAAAGTGGAAAATTGAGAAACTGAGGAAA
GAGAGTGAGAGTGGCTCTGATTTCTCCAACAAGATCACACAACTTTGTCTCCTTCACATACCAAGTGGTTTGATTCATCA
AAGACAACATTTGCTTCGTAATGGAGGAAGAAACTTTGGGATTGAAGAAAAAGAAGAAGGTGCCAAAATCACATGAGGTG
ATCAATACTTTTGAAGGGCTTTGATCCTATTTTATTTTTGTTGAAACATCGATCCGTTTCTCAAGCCACGTTTCTCGCTT
CTTTAATTACACTAGGAAACAAATGTACTCCAACTTGTGTTACTAATGTCACAACTTACATCTTCTTCTAGTCTATTCTA
AATCAAGAAAAAAAAATATACAAACTAACAACAAGTGGAAGAATAACTTGTGTCATTCAGATAATCTTTGAATATTTTAT
TTTTTAAAGTCTTCTTTGATCATTTTGGTTGCAGAAAAGGGTTAGATTTCTTGAAAAGAGCAAAGCAGAAGACCTGTGAT
TTTCAGTGTTTTCCTCCATCTTATTCTTATTGTTAGTTTAGTTTAACACAATTCTTAAGAGGAATACTAAGACGAAAGAG
AAACAGAAAGAGATATGAGAAAAAGGCAAATCATTAGTATTCTTTTTCTTTAAATTTGGGGGGCTTTAGTTTGGCCGATA
ATTACAATATACAATTCTCCAGAACTCAGAGAAACCAACACACCAAAAAAAAAAAAAAGATAAATCAATCAGTCAGGTTC
GAACCTGTATTATATTATATGTGTCTGTTAACCAATTTCCCTTTTTATTTGAGAAGAACAAATTGGAATCAGTGAACAAA
AGAATGATGAAAAATGGTTTCTTTTCTTTCACTCAAGAGGTCCATGGCTCAGGAACAGTGAGAAAATAAGTGGTCATGGC
CTTTCTAAACCTCCTCTTGTACTGTTTTGGTGAGACTATAGTTGGAGAAGCATTCTTGGGTCCACCCAAAATGCCTGAAG
CTTTAACCCAAGTCTCTAGGTGCTTGTCCCATGTGTACTGTCTCATGAAGTCGATGATCCCGAGAACTAGTTCTTTCCGC
TCTTCGTCGAATCCAACCAGCAATGAGTAGTCCATTACATCCACAGACTAACCACAAGAGGATAATGGGGAAACAGATTA
ATCAAAACACTTAAGAACAAAATATGAATTGGGGGTAATGAAAACACTTACAGCCAAGAAATTGGTGTCGTTCCATATCG
CTCTTTCCAAGCTTCTCTTGGCCTTGCTTCCTAGGAATATCGGTTCTGTGCGCAGTGTCTCTAGCAGATTCATGTCTAAC
AAAACTTTGTCTGCTCCGGATGTGTTTGGATTGTACCTTGACCGTGCAGATCCCTTGAGATCATAGATCCTAGATATTCT
TCTGTTGTAGAAGAGATTCTCCATCACCATCAAATCCATCTTTGTCTCTTTTCCACCTTTCGGATGTTTAATTGAGACCT
ACAACAAATATCATTCCAAATCAATCATTCACATGCTCACTTATTTCATTTCAGAGTCCTACAAGTTCACATTCCCTCCT
ATATTGTCACTAACCTGGTAGATACCGAGAATCTTAGCAAGACAAGTAGGGCTCCCGGAACTGAGTGATTCCTTCAAATA
TTTGAAGTACTCAGGTGCAAAATCCTCGAAAGAATCCAGCTCGGTTTTGACGACTTGTTTTATGATGAACCTCTCGTCCA
ATGACTTGGCAAAGTAAACATTGCTTTTCCCTCCCTGTGC
>AT1G71030.2 | chr1:26792383-26795382 REVERSE LENGTH=3000
GAAATGGTGTATTTGTTTGTACACATTTGTTATATTACAAATGCACATATTATAATATTCACTAGAGAGATGGTATAACG
ATGTTTGAAATATGTTAATCCTGAATTGGACCGGCTGGTCATTGAACAACTATTCTCTTAAATGTCCGGTTCTGTTTTCA
GTGATTAGTATTATAGTAGATCGTTAATAACTAACCGACGATAACCGCTGCTTATTTGATCAATCAAGCTGTAAGAAATT
ATAGCTAATACAGCAATGTTAACGGTGCACATTGACGGGAAGTATTAATTAACTCTCTTAAAATGGACAAGTATGTTCAT
TTTCCTCCAAACTACACTTTACTCTTTATTCAAAAGCAATTTCAAACTCTCGTTTCGCACAAAGGAATCTATAAATACGA
AAATTACTTACTAAAGATATAAAGGAAGCAAATTAGTTAACTTATAAAATAATGAAATGTATCGATTTAAGGATGTCTTA
AGCATGGAGACTATACGGTCAAATATGCACCAACTAGTACAAACACGTTCACATATATTTTGAACAAAACTCACAATGAA
TTTGTTTAAAGTATCTTCATACATGCTTAAAATAAAAATTAGAAAGTAAATACATTTGTACAACCGCTATTCAAACATCA
TCAAATATTAAACAAAATTGCATGACCAAAGAATATGAATGTTTGACAAGTATAGAAGAGGAGATTGTTTGCTAAGAAAA
TGGACCAATATTTATCATCGAAACTACAATCATCATTAAGGTTGTTTCTACGATTGCGGGATCTACAACCATCAAAGAAG
TTGTTTCCACAACTGTATAAACTCTGATCTCACCTTCACTTTCATATTGTTCCGCAAGTACAACTACACCATAAATTTCA
GAAATAACGGTGAGTATTGTGGTTAATGGAGAGTTGTGTGTGGATGTGCAAGCAAAAATCACATGCCTCATCAAACACTT
CAAGGTTATTAATCTTCATCTGATTCAGACGAATACCCTCTTCTTTATGTAGATCTTTTTATTTTTGCATATGTCCAAAA
ATAATTATGAAACCAGCCAGTCAAACTTGCCAAAAATGTCTAAAAGATAATGTTGTCTATTTTTCAAGTTGCTATCGGTT
GTTATGTAGGACGCAGAAGTCACGGGCATGGACGTCGGCCGATATGATGTGGATGTCGTGGTTGAACCTTTCTTTTGTTA
AACCGAGATAACTTTTCAATACAAGACTGTCACAAACTATATGTAAGTCATGTTTATAAATTTTAATCAAAAGTATACTA
AACTGTGGTAAAACAGTTTTAAGAAAATTATAGGTCCCAATTTGTATACATGCTTCAAATTATCTAAAATGTTGTTAAAA
TTCGATCTACCGGGTCATGTTCGACCGTTCCATTTGCAGGCTATATAATACTCACCAAAATTATGTTAATTGACATAATT
TTTCTAGAACATTTTTGCTGTAAGAGATATTAAATTTTCTTACACATACAAAGTTATTTTTAAGGGAAAATAAAACATGT
AAAGCTATATTTAGTTAATTACAAAGAAGATTTTTTCCATCTTTTAATAAACACTAGGGTAAGACAGATCATATACTAGA
AACACATGTCAATACAATGCATCTAAAGGCCTGGAAATTTTATCTTAGTTTCTTTTCAAATAGAAAAAATAACTAATTTG
ACTATTTATTACCATTTAAGATTACATAAATAATACATACAGATAAATTTCATAACTCCAACATAAATTTCAACACAACT
ATAAAATACAATCATATAAGATCTACTTTACAACTAAGCACACAACAAACCATTTTCTTCAATAAATAGAAAAGTGGATT
TTTTTATTGAATTTAAAAGTATAGTTCATTTCTATTATACAGTTTTGATCTAATATAAATGATAATAATTGATTATTTTT
TTGACAACTGTATCATTTTCTCTTCAACCTCTACTTGCACCGTGAATCTCGCTCTCAATTATCTAGTTTGTTCTATTGTA
TTATTTAAATGTATCACATAAACTTTTATCTAAAAATATAAAGCCAGTAAACTAAAAAGAAAAGAAAAAACCATTTTTAG
AGTTAGATAAAAAGTTTAAAACAAAAAACACTAAAACCAAAACGGTGTCGTAACAGCGACTTATCCTTTTTCGCCACATG
GCTTCGTTGGATACATAAAAGCGATAGAGACGCATCTCTGAGTCAGAAGCGAGCCAGCGAGAGAGAGAGAGCGAGTCACA
AAAATTCGAATTTTAAGCCGCCGTGTGAGACGGCGTAATGGCTGGTGGAGCTATCACTCCCGATTCTCTCATCGGTCTTA
TTGCTGAAATCAATGAGATTCCGGGGAATTTTGGTTTGTTTAAGAAGGATTGTTCCGATCTCGCGCGACGAGTCGGTCTC
CTGACGCATTTGATTGAGGAAATCAGGGATTCTTCTCCGCCGTCGGAATCTGATGCTTCTTCTTCGTTGAATTCTCATGA
ATGTGATTGGTGGTCTGATCTTGTGGTGGGACTTCAAGCCGCGAAGCGTCTTTTGTCTTCAGCTACTAGTTTCCAAGCTC
GCGAGTCCTCTGTAAGCATTCTAAACCATTCTCAACGATTGAAAATGGATTTGTGATTTCACGAAGATTTGGTCTCGCCA
TGGCAGGAACGTAATTTATAGGAAGAATTTGTTTTTAGTTTTTTTAGATTGGAAGATACTATTGTTGACATTTGTGTAGT
GAAGAGCATTATTAATATATACATGAGGAGCTCTCTAAACTTTGATGTGTGATTTTGATTGAAGGATGGGGCAGCCAAGA
GGATCTCATTCCAGTTCCAATGTGTTACATGGAAGCTGGAGAAAGCATTAGGTGATTTGACATATGATAGATATGATATC
TCTGACGAAGTCCGTGAACAGGTAAAAGTTTGTTCATTATGTAGAATGTATGAAGATTTGGTTTTCCTATCCATGGAGGT
GTTTCTAAGGGTTTTTTTTTGCTTGTGATTAGGTGGAACT
>AT1G71030.1 | chr1:26792383-26795382 REVERSE LENGTH=3000
GAAATGGTGTATTTGTTTGTACACATTTGTTATATTACAAATGCACATATTATAATATTCACTAGAGAGATGGTATAACG
ATGTTTGAAATATGTTAATCCTGAATTGGACCGGCTGGTCATTGAACAACTATTCTCTTAAATGTCCGGTTCTGTTTTCA
GTGATTAGTATTATAGTAGATCGTTAATAACTAACCGACGATAACCGCTGCTTATTTGATCAATCAAGCTGTAAGAAATT
ATAGCTAATACAGCAATGTTAACGGTGCACATTGACGGGAAGTATTAATTAACTCTCTTAAAATGGACAAGTATGTTCAT
TTTCCTCCAAACTACACTTTACTCTTTATTCAAAAGCAATTTCAAACTCTCGTTTCGCACAAAGGAATCTATAAATACGA
AAATTACTTACTAAAGATATAAAGGAAGCAAATTAGTTAACTTATAAAATAATGAAATGTATCGATTTAAGGATGTCTTA
AGCATGGAGACTATACGGTCAAATATGCACCAACTAGTACAAACACGTTCACATATATTTTGAACAAAACTCACAATGAA
TTTGTTTAAAGTATCTTCATACATGCTTAAAATAAAAATTAGAAAGTAAATACATTTGTACAACCGCTATTCAAACATCA
TCAAATATTAAACAAAATTGCATGACCAAAGAATATGAATGTTTGACAAGTATAGAAGAGGAGATTGTTTGCTAAGAAAA
TGGACCAATATTTATCATCGAAACTACAATCATCATTAAGGTTGTTTCTACGATTGCGGGATCTACAACCATCAAAGAAG
TTGTTTCCACAACTGTATAAACTCTGATCTCACCTTCACTTTCATATTGTTCCGCAAGTACAACTACACCATAAATTTCA
GAAATAACGGTGAGTATTGTGGTTAATGGAGAGTTGTGTGTGGATGTGCAAGCAAAAATCACATGCCTCATCAAACACTT
CAAGGTTATTAATCTTCATCTGATTCAGACGAATACCCTCTTCTTTATGTAGATCTTTTTATTTTTGCATATGTCCAAAA
ATAATTATGAAACCAGCCAGTCAAACTTGCCAAAAATGTCTAAAAGATAATGTTGTCTATTTTTCAAGTTGCTATCGGTT
GTTATGTAGGACGCAGAAGTCACGGGCATGGACGTCGGCCGATATGATGTGGATGTCGTGGTTGAACCTTTCTTTTGTTA
AACCGAGATAACTTTTCAATACAAGACTGTCACAAACTATATGTAAGTCATGTTTATAAATTTTAATCAAAAGTATACTA
AACTGTGGTAAAACAGTTTTAAGAAAATTATAGGTCCCAATTTGTATACATGCTTCAAATTATCTAAAATGTTGTTAAAA
TTCGATCTACCGGGTCATGTTCGACCGTTCCATTTGCAGGCTATATAATACTCACCAAAATTATGTTAATTGACATAATT
TTTCTAGAACATTTTTGCTGTAAGAGATATTAAATTTTCTTACACATACAAAGTTATTTTTAAGGGAAAATAAAACATGT
AAAGCTATATTTAGTTAATTACAAAGAAGATTTTTTCCATCTTTTAATAAACACTAGGGTAAGACAGATCATATACTAGA
AACACATGTCAATACAATGCATCTAAAGGCCTGGAAATTTTATCTTAGTTTCTTTTCAAATAGAAAAAATAACTAATTTG
ACTATTTATTACCATTTAAGATTACATAAATAATACATACAGATAAATTTCATAACTCCAACATAAATTTCAACACAACT
ATAAAATACAATCATATAAGATCTACTTTACAACTAAGCACACAACAAACCATTTTCTTCAATAAATAGAAAAGTGGATT
TTTTTATTGAATTTAAAAGTATAGTTCATTTCTATTATACAGTTTTGATCTAATATAAATGATAATAATTGATTATTTTT
TTGACAACTGTATCATTTTCTCTTCAACCTCTACTTGCACCGTGAATCTCGCTCTCAATTATCTAGTTTGTTCTATTGTA
TTATTTAAATGTATCACATAAACTTTTATCTAAAAATATAAAGCCAGTAAACTAAAAAGAAAAGAAAAAACCATTTTTAG
AGTTAGATAAAAAGTTTAAAACAAAAAACACTAAAACCAAAACGGTGTCGTAACAGCGACTTATCCTTTTTCGCCACATG
GCTTCGTTGGATACATAAAAGCGATAGAGACGCATCTCTGAGTCAGAAGCGAGCCAGCGAGAGAGAGAGAGCGAGTCACA
AAAATTCGAATTTTAAGCCGCCGTGTGAGACGGCGTAATGGCTGGTGGAGCTATCACTCCCGATTCTCTCATCGGTCTTA
TTGCTGAAATCAATGAGATTCCGGGGAATTTTGGTTTGTTTAAGAAGGATTGTTCCGATCTCGCGCGACGAGTCGGTCTC
CTGACGCATTTGATTGAGGAAATCAGGGATTCTTCTCCGCCGTCGGAATCTGATGCTTCTTCTTCGTTGAATTCTCATGA
ATGTGATTGGTGGTCTGATCTTGTGGTGGGACTTCAAGCCGCGAAGCGTCTTTTGTCTTCAGCTACTAGTTTCCAAGCTC
GCGAGTCCTCTGTAAGCATTCTAAACCATTCTCAACGATTGAAAATGGATTTGTGATTTCACGAAGATTTGGTCTCGCCA
TGGCAGGAACGTAATTTATAGGAAGAATTTGTTTTTAGTTTTTTTAGATTGGAAGATACTATTGTTGACATTTGTGTAGT
GAAGAGCATTATTAATATATACATGAGGAGCTCTCTAAACTTTGATGTGTGATTTTGATTGAAGGATGGGGCAGCCAAGA
GGATCTCATTCCAGTTCCAATGTGTTACATGGAAGCTGGAGAAAGCATTAGGTGATTTGACATATGATAGATATGATATC
TCTGACGAAGTCCGTGAACAGGTAAAAGTTTGTTCATTATGTAGAATGTATGAAGATTTGGTTTTCCTATCCATGGAGGT
GTTTCTAAGGGTTTTTTTTTGCTTGTGATTAGGTGGAACT
>AT1G71040.1 | chr1:26794201-26797200 REVERSE LENGTH=3000
TTCTAAAACGAAAACAATTTACAATTACGAGTGCAGAATACAAACGAGTTGATATAGATTGAGATTTCAGATTACATAAA
TATCTTATACAGAAAGTGTTAAAAGATAATTCGATTGGATTGATGTTATATCTCTATCATTGTTTTTCACTTGGCCTCGG
AGATTAGAAGCAGCTTGTTAATGGGCTTTTAACAGTTACGGGCTTTAACGGGCCCAATAACAAAACTCTTTTGCTTCTTA
TATGATTTTGGAGTAGATGGTAAGTGAGATAGGGAAGTGGTGAGTGAAATTAGAAAATTCCTCGTATACAAAGTCCTAAC
CACCAGTCAAATTCAATTGAATGCTCCCATGTTTCTCCCTTATCTGTTCCTGAACCTACACTCTTTAATTTCATGGTTTC
CTATTTTCTCTTAATTTGTTTATTTTCATGTCATATTCGGAAGCTTCAGATATTTTATCAAATAATGCATCCAAATAATT
TTGAGCCACTAGTCAAATATCTTCTTCGTCTTCTTCTTGCTTAATATATATTTTAGTGAATCTATTATTGATACCACACA
CACATCTTTGATATTTCACAAAAGGTATCTATCGGAGCCGTACATATATTTTACGAAAATGTGGATAAGAGCGAGATTTG
GATTGGTATTGGTAAGGCAAATTAAATGCGACACACTTCCACATTCATGATTCCACAAATTCTAATGGATTTGAACAAAT
ATGGGACCAATTTTTATTTGTTTCAACTCCTAAATGTGGGACCAATTAACAAGGTTGATGTATTCTTCTTGTTCTTCCTC
GTTCATTAATAGTTTGATTGAGCATGCACGCTTCTCTCAACCCACCAGTCCAAGTCAAACCTCCTCAAGCCATCCCCTAA
TCCTATATATCAGTTTCTTCTCGCAAACCACCTCACAATCTATCAACAGTTTTAAAAAAAGACATAACTCAACCAATCTC
ACTTTGAAAAAGACATGAACAAAACCCGCCTTCGTGCTCTCTCCCCACCTTCCGGTAACTATTTTCTCTTTAAACAGTAT
TAATCATGTGTTTTGCTATTCACATCACCAAATTATTCATAGTTTAAAGAGGTCGATGTAGAATTCATAGATATACATGT
GTACATACGTGACTTTGTGACGATATATCGTTTTAATTTGTTAAATTTTGATCCCTTCTCTTAGGTATGCAACACCGTAA
GAGATGTCGATTGAGAGGTCGAAACTACGTAAGGCCAGAAGTTAAACAACGCAACTTCTCAAAAGATGAAGACGATCTCA
TCCTCAAGCTTCATGCACTTCTTGGCAATAGGTTCGTATTCATTCTTCTTATTCTTTAATTCAATAGTAATGTGAACGGT
ACGTGCTAATAATCATTTTGATGTTATGTTTTTTCAGATGGTCATTGATAGCGGGAAGATTGCCAGGACGAACCGACAAC
GAAGTTAGGATCCATTGGGAAACTTACCTAAAAAGGAAGCTCGTAAAAATGGGAATCGACCCAACCAATCATCGTCTCCA
CCATCACACCAACTACATTTCTAGACGTCACCTCCATTCTTCACATAAGGAACATGAAACCAAGATTATTAGTGATCAAT
CTTCTTCGGTATCCGAATCATGTGGTGTAACAATTTTGCCCATTCCAAGTACCAATTGCTCGGAGGATAGTACTAGTACC
GGACGAAGTCATTTGCCTGACCTAAACATTGGTCTCATCCCGGCCGTGACTTCTTTGCCAGCTCTTTGCCTTCAGGACTC
TAGCGAATCCTCTACCAATGGTTCAACAGGTCAAGAAACGCTTCTTCTATTCCGATGAGAAATGGTGTATTTGTTTGTAC
ACATTTGTTATATTACAAATGCACATATTATAATATTCACTAGAGAGATGGTATAACGATGTTTGAAATATGTTAATCCT
GAATTGGACCGGCTGGTCATTGAACAACTATTCTCTTAAATGTCCGGTTCTGTTTTCAGTGATTAGTATTATAGTAGATC
GTTAATAACTAACCGACGATAACCGCTGCTTATTTGATCAATCAAGCTGTAAGAAATTATAGCTAATACAGCAATGTTAA
CGGTGCACATTGACGGGAAGTATTAATTAACTCTCTTAAAATGGACAAGTATGTTCATTTTCCTCCAAACTACACTTTAC
TCTTTATTCAAAAGCAATTTCAAACTCTCGTTTCGCACAAAGGAATCTATAAATACGAAAATTACTTACTAAAGATATAA
AGGAAGCAAATTAGTTAACTTATAAAATAATGAAATGTATCGATTTAAGGATGTCTTAAGCATGGAGACTATACGGTCAA
ATATGCACCAACTAGTACAAACACGTTCACATATATTTTGAACAAAACTCACAATGAATTTGTTTAAAGTATCTTCATAC
ATGCTTAAAATAAAAATTAGAAAGTAAATACATTTGTACAACCGCTATTCAAACATCATCAAATATTAAACAAAATTGCA
TGACCAAAGAATATGAATGTTTGACAAGTATAGAAGAGGAGATTGTTTGCTAAGAAAATGGACCAATATTTATCATCGAA
ACTACAATCATCATTAAGGTTGTTTCTACGATTGCGGGATCTACAACCATCAAAGAAGTTGTTTCCACAACTGTATAAAC
TCTGATCTCACCTTCACTTTCATATTGTTCCGCAAGTACAACTACACCATAAATTTCAGAAATAACGGTGAGTATTGTGG
TTAATGGAGAGTTGTGTGTGGATGTGCAAGCAAAAATCACATGCCTCATCAAACACTTCAAGGTTATTAATCTTCATCTG
ATTCAGACGAATACCCTCTTCTTTATGTAGATCTTTTTATTTTTGCATATGTCCAAAAATAATTATGAAACCAGCCAGTC
AAACTTGCCAAAAATGTCTAAAAGATAATGTTGTCTATTTTTCAAGTTGCTATCGGTTGTTATGTAGGACGCAGAAGTCA
CGGGCATGGACGTCGGCCGATATGATGTGGATGTCGTGGT
>AT1G71050.1 | chr1:26800322-26803321 REVERSE LENGTH=3000
TAAATAATTTACTCTAGTAGTATTATCCACAGCATGTAACGTTTTTATCAAGCAATTGGCTCTCTCTCTCTCTCTCTTTT
TGTTATGTTAATGCAGAGAGGAAGAACCAACTATAGCTAGTTGTGTAAAAATTTCAATATTTCAAAATAAGTTAGTGGAA
TGTGTATAATCAATGTGTTTAATATCAAAGTATTTTCGGGTGATTTATGTTTTTATTTACGATTATGCAAATTATTATAT
TAGTGGAATTAATTGAAGTTATTTAAAAATAAATACGAAAAAAGGAAAATCGGTTAAGTGCTCAGGTTGGTTAAAAATTA
ATTAAGAGAAAATAAACAAAAAGCTACGTGCTGTTGGAGTTTTGTTGGTTTTGTGAAGGCAAATTAGTCAGCGAAAAAAG
TGTTGTGAAGTGGTTTTGTGGTAATCTATGCGGCTGTGCCAAGTGAAATCCATACATCATCAGATAATAAAATATCAACT
TTTTATCTCTATATTTTATCTTCCATTACGTAGTTTTTGACACATAGAAGATCCAACAGCGTTTAACTAGATTTTCTTCG
GAGCCATTAAATATAGTTTGTTCCTCAATCGAAGTAGATATGCGGCTGATGATGCAGCCATAAAAAAAGAAAGGTATTTG
TAGTCATAACTTTCTTAGTAAATGACTTTAGGTTTAGAAAATGACGCGTAACTAATCAAGAAAATTAGTAGTAACCGTAA
TTAACTTGGAACGTAACCATAGCAAAATATTTCCGACCACTCGCAAGGAGACAAGTCAATTTGTAAGTGAAATTAGAAAT
TGTGTTTCTTACGAAACGGTTAATTTATTGCACAATTTGGTCTGCTTCTTGTTTTCTTTATAACTATTTTGAGTATGTTT
GTTACATGCATGGATGATCAGAAATGTAATATATTATTCTTCGAATAAAACTGTGGCACCGTGCACATATCCAACCTTAA
TACATTATAGTCTAATCTTAATATATTTTTGTAGTTCAAACCTTGCTGTGAATTTGTATATAATATACTGGGAGATTTTA
TTCTTGTACAACTCAAAACAAATTAATGCCTCACGTAAAACAAACACCTGTTTAATCCTTAGAATGAGTGATCTTTAAAT
AAAATCCCAAGAATATTAGAATTTGAAATTTCATAATATTATGGTGCTTATGATGAGATGACATTTAAGTATCTCGCTGG
ATATTTCAAATCAACTGTTTGGGACGAAACTGATATGACTGATTATTAAATTATGACTTCGCATAACTCGAAAGTTGAAA
CACAAAAATGGATATGTTAGATTTGAAACTGTGAAAAGGACGCAAACAAATGGAGAGATGAGAAGCGGCACACGAAGGGA
AAACGCAAACGCGCGTTTGAACATATCAAGGTGGGACTTAAGGTAAAATCGTCGTTTGATGGCGACAACCGCATTTTTAG
CTAGGTGGGAGATGGGCTTTTGGATAACCTCCACGTGTACAGTACCCCAGACATCGACGGCTTCCAGTCATTTTGACTAG
GAACACCAAAACATAGACAGGCTCAAAAGTCAATAGTACTAGCAATTATCTGTGAAACCAAAAACGAACCAAACCTGAAA
TTTGTAGAACTGGATTGATCACAAAATCTGTATATAATAGGAACTTTGTATATATAATGGTTGATTTTGTTTTAAATTTT
GTTGATTCAGAGTCAAATTGATTAATTTTGGTTTAATTTGATTTTTTTCCTCACACTCTTCAAAAAGTTAATTTGGTGTA
TTTTCTTGTTAAATTTAATTTTTAGGTTTCTTGGATTTGTCTGAATTATTTTTTAAAAGCATGAATATATATTGTAGTTG
TATAATATATGATGTGTATTCAAATGAAAAGCATAGAGTATATATATATATATATGTATAACCACTATTTGCGTGTTTTT
TACGTTAGAACTCATGCTAGATGATAATCTTTGGAGTAGCATCAAGAGAAGTTTAAAAGGAACTATAGTTCCAACTTGTA
ACAAATAAAGAATATGTTAGGTTTTTGGGCTGTTTTTGATTCTCCCTTTTGAAAAATTATTTGTTGATGCTGGGTTCATT
TTGGGCCTGGCTAGGTATATTTTATATTGTCAGTCTTTTATAGACTGATGGGTTACTTTTTCGCTACTTTCAATATTAAT
GAAGAAAAAGTTTATAAAAAAAAACAGAAAAAACAAAAAGAATTAGTTTTAGAGAACATTAGGTTTGCTAGATTTCGGCT
AACTCGCAGAGAAATGGTTCGACCTTTAAGGCAAACATAACTACAAATTTCAATGGTTGAAATTTGGTGTTTGGACATGC
GAATAAAGATCTGTTTAGTGAAGGAATGTTTGTGAGACCTCCCACAAGCTTGGATGATAACCTTAGCTTTAACCATTATA
GGTCTGCGATAATGCATGTTACGGGAGGCTGAAGGAGCTAAAACGATAACATGGTTAAGACAATTTTTGAGAGATTGGAA
AAACTCATTCTAATTTTTTTTGTAACGCGTAAGTTAGAGAAAATATCTTAATAACGGGACGAAATATAGTGGACGAACTA
GGCCCAAAAGTTTCCATGGTTTCTTTCTTGTATTAGTTCCATTAGAAGAATGTTGATTTTTTCGTAAAAGATCCATTTGA
GAAGACAGAACTATTAACCTTGTTATTCACAAAAAGAATTATGAAGTATGAACCCTGTTTAATTTTCAGTTAATTTTTGA
TAGATATAAACCATATAATTAATGGATATATTATATACGTATATATATATATTCATTTTTTAAGAAAAATCAATACTCTT
GTCATGTACATATAATATTCAAATTCTAGTTTTATAATGTAGAAGCTTACTAATTAAAAAAAAAACCATTCCTTTTTGGA
AGATAAATTCTAGGAAAGTAGCGACTCAATAGTCAAGAGAATGAAAGCAAAGAACAACAAAGTTATTTGACACCACACAC
TCGTATGCATAAATACGCAAAACCCCAAAGAACTTCTTCA
>AT1G71060.1 | chr1:26802651-26805650 REVERSE LENGTH=3000
AGTGGGTTTCATGGCTCTGTTTTCTCTTCTTGTTTATCTCTATTACTACATTTTGTTTGATATTTTTGGACTATTGAATA
GTTATGATCTATGATCTATCCAAAATTTCAGAGCTCTGAGCATTTAGAGACAGTTTTCTATCCGAGCAAAAGTGTATGAT
GTAGTCACCATATAGAAAACACTGTTATTTCGTTATGAGAAATGGACAAGTCAATGTTATTAAACAAACAAGAATGGGTC
AAAGTAATTGAATGGGCTATGATGATTTTTTCTTTTCACAAATAGTAGATAGTTAAAAACAGTTGTTGTGTTCTTTTTTG
TAAATGAAGGATGTGGACATGCATAATCCATTGATCAAAGCTTATGTTTCCTTGATTTAGTAACCTTTAATTTTGAAAGT
GAGGCTATGCTAAATGCTATGGCATGCTATATAATAGCTGTCGATTTGGTAATCTCGAGATTTTATGTTGTCACTGGCTA
TTTCAATGAAACCCTCTTATGGAATTAACTTCATATCGGTAACACCCCTCTTTAGTATATTGCTGAATTTTTTTCAAGAA
TTACTCGTGGGGTACTTTAACTCAAAATTGAAATTCGATCAATTGTGTTGAGTAGCTTAGAAGAGAAAAATAGAAAAAAT
ATAATTTTGTAAAAGGAAAAAAAAAAAGAGGTCTAAGAAGAATATGATAATTGGGGTGTAAGAGAAGAAAATGCCAACGA
AGTTTATAGGGTGGAAAGTATAAAGCAAAAAACAAAAATGTCTAAATGTACATAATAAAAAGATGTGGAGGGGCTTTATA
ACAATTCTTATTTCAAACTATAGACTACCTAAATAGTTTGATTGAGTTGTCTACTTCGTATAAGATCGGACCCCCACACC
TTATTTTTTCTCATCGAATCATTGCCCTTTAAATTGCTACATTCCTTTCTATTTTTCTCTTATAACTATTCCCTTTTACT
GTTTCTGACCTAAATTGAAATAATTGAATGTGTGATTGTGTAGTTTATCTATAAACCCTATTATCATTCATCCGATCGTG
TACCTATCCAAAGTAACAAAAGTGTTAAATTAATTAGAAGGGTCATGTCGTTTTCAATACACGATTACAATTTTTTCATA
AACTTATATATACATACCGACATCATATATATGTATACGACGAAAATGATCATAAACAAAATTGTAAAAGAAAAAGATTA
GATGGTAAAAGAAGAATCTACACAACCATAATTGCCATTCTCAATGAATTAACTTTGACGCATGTGAATTTTGAGGTGAC
TCAGGTGATGTGGATGATAAACCTCTAATCCCGTGACATTGTTTTATTATAAACGACCGATCGGACATTGTTAGAAAAAA
AGAAATTATAACTACAAACTCTTCTGTTTATTATTATTATTATAGTTAGCTTTTTAATATAAAACGGATATTAGAATTTT
GTAACAAAGAAATCGGCGGGAGTCGTGTGCTTTAGCCCAAAAACATTGGCCTCGTTGTCCAACGTGTGTATTTGGAGGAA
AACATCATTAGAGGGCCACATATACATCTCTCTAATTACACTTTACGAATATTAAACACATTTAATTGTACTTAATCCTC
GGCATAACACTTGTCCATTAAGTCACCATGTACTTGCTATAAATATGGTCAAGTCCAGTCCATAATATATGCATCTCTGA
TCTTTCTTGGTGAGAGTAATAGACATGGGAGCTCTTGATTCTCTTTCCGAGTATATCTCCGACTACTTCCGCGTCACCAG
AAAAAGGAGGAAGCGGAAAGTCATGCAGACGGTGAATATAAAGGTGAAAATGGACTGCGATGGTTGTGAACGCAGAGTCA
AGAACGCGGTTTCCTCCATGAAAGGTTCGAATCTCCAACTCGTAGACTACTTATGTCATGAATGGTTTCTGTAAGTTTTT
TTGTAATTTTGATTTCCATTAAACGAGTACTCATGTAAGCACGCCAAACCATTTCTACATACAACAAGCCAAATTAACAC
GGTCTTTATATCAATATAAAAATCGCGCAGGTGTGAAATCGGTGGAGGTGAATAGAAAGATACATAAAGTGACGGTGAGT
GGATACGTGGAACCAAAGAAGGTATTAAAGAGAATCGAAAGGACAGGGAAAAAAGCGGAGATATGGCCGTACGTTCCTTA
CAACATGGTCGCATATCCATACGCGGTCGGAACTTACGACAAAAAAGCTCCGGCCGGTTATGTCAGGAAATCTGAGCAGT
CGCAGTTGCAGCTGTTGCCGGGAGCTCCCGAGAACCACTACATTTCTCTTTTTAGCGACGAGAATCCCAACGCTTGCACC
GTTATGTAATAAATAATTTACTCTAGTAGTATTATCCACAGCATGTAACGTTTTTATCAAGCAATTGGCTCTCTCTCTCT
CTCTCTTTTTGTTATGTTAATGCAGAGAGGAAGAACCAACTATAGCTAGTTGTGTAAAAATTTCAATATTTCAAAATAAG
TTAGTGGAATGTGTATAATCAATGTGTTTAATATCAAAGTATTTTCGGGTGATTTATGTTTTTATTTACGATTATGCAAA
TTATTATATTAGTGGAATTAATTGAAGTTATTTAAAAATAAATACGAAAAAAGGAAAATCGGTTAAGTGCTCAGGTTGGT
TAAAAATTAATTAAGAGAAAATAAACAAAAAGCTACGTGCTGTTGGAGTTTTGTTGGTTTTGTGAAGGCAAATTAGTCAG
CGAAAAAAGTGTTGTGAAGTGGTTTTGTGGTAATCTATGCGGCTGTGCCAAGTGAAATCCATACATCATCAGATAATAAA
ATATCAACTTTTTATCTCTATATTTTATCTTCCATTACGTAGTTTTTGACACATAGAAGATCCAACAGCGTTTAACTAGA
TTTTCTTCGGAGCCATTAAATATAGTTTGTTCCTCAATCGAAGTAGATATGCGGCTGATGATGCAGCCATAAAAAAAGAA
AGGTATTTGTAGTCATAACTTTCTTAGTAAATGACTTTAG
>AT1G71070.1 | chr1:26804440-26807439 REVERSE LENGTH=3000
TTATACGACACACGAGACTACATTGTTTTCAGTCTCTGTAAGGTTAAATTCTTTGGGCAACAACACAGTGGCTGCTGTAT
TTATACGAGGAGAAGGAGAAAGAGAAGAGAAAGGAGATATTTTTATTCTCTTTCCCAGATTTTGTAATTCCTTTGTTAAA
GCCATTAGAGAACTTTTGTTCGCAAATTTGATAAACCTTTGTTCCTCTGTTGTATCTTAGTTAATTGAAAGTTAAAGATC
TAAACTTTCTCCTCCAATGGTCTTCTCTCGATTCTTCAGAGTCACCGGAGTGAATCTCTCTCGACGTGTGTACTCTCGAA
TCTCTTCGTCTTCGTCACCGAGTCTCGAATCGATTCCATGGATTCATAAAGCTTCAAACTTTACACTTTACGGATCATTT
CACGCTTCTTCTGTTGAAACCCAAGTTTCTGCTAATGATGCTTCACAAGACGCAGAGAGAATCTGCAAGATTCTCACCAA
ATTCACGGATTCAAAGGTTGAAACTTTGCTGAACGAAGCTTCTGTTAAACTTTCACCAGCCTTAATCGAAGAAGTACTGA
AGAAGCTAAGCAACGCTGGTGTTTTAGCTTTGTCTGTATTCAAATGGGCAGAGAATCAAAAGGGTTTCAAGCACACTACT
TCAAACTACAACGCATTGATCGAATCATTAGGTAAGATCAAACAATTCAAACTCATTTGGAGTTTAGTAGACGACATGAA
AGCAAAAAAGCTTTTGAGCAAAGAGACATTTGCTCTTATCTCTAGACGTTACGCTAGAGCTAGGAAAGTTAAAGAAGCTA
TAGGTGCGTTTCATAAGATGGAAGAGTTTGGGTTTAAGATGGAATCAAGTGATTTTAATCGTATGCTTGATACTTTGAGC
AAATCTAGAAATGTTGGGGATGCACAGAAGGTGTTCGATAAAATGAAAAAGAAAAGGTTTGAGCCTGATATTAAGTCTTA
TACTATTCTACTTGAAGGTTGGGGTCAGGAGTTGAATCTTTTGAGAGTTGATGAGGTTAACAGAGAGATGAAAGACGAAG
GTTTTGAACCGGATGTTGTCGCTTACGGTATTATTATCAATGCGCATTGCAAGGCGAAGAAGTATGAAGAAGCTATTAGA
TTCTTCAATGAGATGGAACAGAGGAATTGTAAGCCAAGTCCTCACATTTTCTGTAGTTTGATTAATGGACTTGGCTCTGA
GAAGAAGTTGAATGATGCTCTTGAGTTCTTTGAGAGATCAAAGAGTTCCGGGTTTCCTCTTGAAGCACCTACTTACAATG
CGCTAGTAGGTGCTTATTGCTGGTCACAGCGAATGGAAGACGCATACAAAACCGTTGATGAGATGAGATTAAAAGGGGTT
GGGCCAAATGCTAGAACTTATGATATAATTCTTCATCATTTGATTAGAATGCAGCGCTCGAAAGAAGCGTATGAAGTTTA
TCAGACGATGAGTTGTGAACCGACGGTGAGTACTTACGAGATCATGGTGAGGATGTTTTGTAACAAAGAGAGATTGGATA
TGGCGATCAAGATTTGGGACGAGATGAAAGGGAAAGGTGTTCTTCCAGGAATGCACATGTTCTCAAGTTTGATCACAGCT
CTGTGCCATGAGAACAAATTAGACGAGGCTTGTGAGTATTTCAATGAGATGTTGGATGTGGGTATTAGGCCACCGGGACA
TATGTTTAGCCGTCTTAAACAAACACTTCTCGATGAAGGCCGGAAAGATAAAGTCACGGATTTGGTTGTAAAGATGGATA
GGCTGAGGAAAACCCAACTTGTTGGCTGAAGTGGGTTTCATGGCTCTGTTTTCTCTTCTTGTTTATCTCTATTACTACAT
TTTGTTTGATATTTTTGGACTATTGAATAGTTATGATCTATGATCTATCCAAAATTTCAGAGCTCTGAGCATTTAGAGAC
AGTTTTCTATCCGAGCAAAAGTGTATGATGTAGTCACCATATAGAAAACACTGTTATTTCGTTATGAGAAATGGACAAGT
CAATGTTATTAAACAAACAAGAATGGGTCAAAGTAATTGAATGGGCTATGATGATTTTTTCTTTTCACAAATAGTAGATA
GTTAAAAACAGTTGTTGTGTTCTTTTTTGTAAATGAAGGATGTGGACATGCATAATCCATTGATCAAAGCTTATGTTTCC
TTGATTTAGTAACCTTTAATTTTGAAAGTGAGGCTATGCTAAATGCTATGGCATGCTATATAATAGCTGTCGATTTGGTA
ATCTCGAGATTTTATGTTGTCACTGGCTATTTCAATGAAACCCTCTTATGGAATTAACTTCATATCGGTAACACCCCTCT
TTAGTATATTGCTGAATTTTTTTCAAGAATTACTCGTGGGGTACTTTAACTCAAAATTGAAATTCGATCAATTGTGTTGA
GTAGCTTAGAAGAGAAAAATAGAAAAAATATAATTTTGTAAAAGGAAAAAAAAAAAGAGGTCTAAGAAGAATATGATAAT
TGGGGTGTAAGAGAAGAAAATGCCAACGAAGTTTATAGGGTGGAAAGTATAAAGCAAAAAACAAAAATGTCTAAATGTAC
ATAATAAAAAGATGTGGAGGGGCTTTATAACAATTCTTATTTCAAACTATAGACTACCTAAATAGTTTGATTGAGTTGTC
TACTTCGTATAAGATCGGACCCCCACACCTTATTTTTTCTCATCGAATCATTGCCCTTTAAATTGCTACATTCCTTTCTA
TTTTTCTCTTATAACTATTCCCTTTTACTGTTTCTGACCTAAATTGAAATAATTGAATGTGTGATTGTGTAGTTTATCTA
TAAACCCTATTATCATTCATCCGATCGTGTACCTATCCAAAGTAACAAAAGTGTTAAATTAATTAGAAGGGTCATGTCGT
TTTCAATACACGATTACAATTTTTTCATAAACTTATATATACATACCGACATCATATATATGTATACGACGAAAATGATC
ATAAACAAAATTGTAAAAGAAAAAGATTAGATGGTAAAAG
>AT1G71080.1 | chr1:26806987-26809986 REVERSE LENGTH=3000
CAACCAGCTCCCAACAACTTTGTCAAACAATATTTCCATATTTGAGACACTTTGTCTGAATAATTTGGTTGAAGAATCCA
AAAGGGTAAAAATTTATGTTTTACTACGAAAGTAGTAAATACAAATGATATAAAGATCCAGTTACTATTCCAGGAGTAGC
AATTTTCCATTTTTTAAAATCCAGAATCTCGTGTTATAAAGCTGTCCTTATTAGTTAGTAATCTTGTATTACTCTTTAAT
TAATTCAATTAGTAAAGTAAATCTCTCTCCTCGACTGGTTAACCACCCGACCACACCACCCTTCACTTTTATTTTCACTC
TCTGTAATAAGCGCGTGAAGAACAGAACACGCAGGTTTCTTTGTCTTTTTCTACAAGAGCGTGTATAACACGCGCCTGAA
ATTGGAAGTGGTGGAAGAAAGTTAGCTATTACTGTTAACAATGGAGTTATTAAAAGTTTGCCAAAGTTTTTTCTTTTTTT
CTACAACCGACCGAGTCGGAGATCGAAGTTTTGAACCTAAGAATCTCGTTGTCTTCTTCTTCTGCAGAGCCTCCAAAGTC
TAAATCTTTTGGTTACGTCTCTCAAACCCCAACCTTTATACTCACTCTCTTTCTTTTTCTCTCTTACCTCCATTGGCTTC
TTCTTGAGATCTCGTCAGGCTCTGATCCCAATCTATGTTCGATCTCACTCTCACCGAGATCTCATCTTCCTCCATTTTTT
CAAAGATCCATATATGAGCTCTAAAACCACAGATTTCAATCTGTGAATCCGTATATATGCTCAATCGGAGCCAGATTCTA
ACAAATCAAAGAAAGGAAGAAGAAGTGAAGAACAATGGGAGCTGAAAAGAAATGGCTTTTCACACTCTTCTCTGTAGTAT
TCCTCTCAGTGTTCCTTCTCTTACTTTATTCTATCTCTGCTTTCACCTCTAAACCATTCCCTTCTTCAATTCGTCACGGT
GCTCATTACCCACCTGCTTTTGCTTATTACATAACCGGTGGTCGTGGAGATAATGACCGGATCTCTCGGTTATTGCTTGC
GGTTTATCATCCTAGGAATCGGTATCTTATCCATCTGGGTGCTGAAGCTACTGATGCAGAGAGGCTAGCTCTTCTCTCTG
ATTTGAAATCTGTTCCTGCTGTGAATGCTTTTGGGAATGTTGATGTTTTAGGGAAAGTTGATCGTTTGTCTGAGAATGGT
GCTTCTAAGATTGCTTCTACTCTTCACGCTGTTTCTATTCTTCTTAAGCTTGATCCTACTTGGAATTGGTTTATTGAGCT
TAGTGCTTTGGATTATCCTCTCATAACTCAAGATGGTATGTTTTAATTTTGATTTCTTTCTATTTTAATCTTAAACTAGA
GAAGAAACTAGCTTTTTAGTTTGCTTGTGATTTTGATTCATTTTCACTCTAGATCTTTGTTTTTGACCTGTCTTTGAGCT
TTTTAATGTTCTAGTTTCTGCTCTTAGCTTCTTGAGATTGCAGTGTTTATGATATACTCTAGAATATATATACTCTTTTT
CTGGAAATAAAGTGGAAATGTAATCACTTTCACTGATCTCTTTATGGCAAATAATCTGATTTAGAACTTTATTACTCCAC
TGGTTGTTTGTTTGTCTTCTTATGACCTGGATTCTAATGAATTTTCTTTGCTCATGATTTCTCTCAGACCTATCTCATGT
GTTTGCCTCGGTGAACAGAAGTCTCAATTTTATTGATCACACTAGTGACCTTGCTTGGAAAGAGTAAGTAAACAACTTTT
GCCAGTCTCTTGAACTGTTTCTTGTACATTTGGTGGGGATTATGATGATAATGGATCTTTATGTAGATCTCAGAGAATCA
AGCCTATTGTTGTTGATCCAGCACTTTACTTAGCTAGAAGAACTCAGCTCTTCACTGCTACCGAAAAGCGACCAACACCA
GATGCATTCAAAGTCTTTACAGGCAAAAGATTCAGAAGCTAATAATACTTTCTCTGGCTACATTCATTATATGTATACAA
TCTCATGTTGCTGGTTTGTGATATCACTGCAGGCTCGCCTTGGATTGTACTAAGCAGACCTTTCCTAGAATACTGCATCT
TCGGTTGGGATAATTTACCAAGAATCCTTCTCATGTATTTTAACAATGTCATTCTCTCTGAAGAATGCTACTTCCACACG
GTGATATGCAACGCACCGGAGTTCAGTAACACGACAGTCAACGGGGACTTACGATACATGATATGGGACAGTCCACCAAA
AATGGAACCACATTTCCTTACTATATCGGATTTCGACCAAATGGCTCAAAGCGGAGCAGCTTTCGCTAGACAATTCAAGA
AAGATGATCCAGTACTCGACATGGTCGATAGAGAGATCCTGAAACGTGGACGTTACAGAGTCACTCCTGGCGCTTGGTGC
TCGAGCCACAGTAGCTGGTGGACAGATCCTTGCTCGGAGTGGGATGAAGTAAACATTGTCAAAGCTGGACCTCAAGCTAA
GAAGCTAGACGAAACAATAACGAATTTTCTTGATGATTTGAATTCACAATCGAATCAATGCAAGTGATTATACGACACAC
GAGACTACATTGTTTTCAGTCTCTGTAAGGTTAAATTCTTTGGGCAACAACACAGTGGCTGCTGTATTTATACGAGGAGA
AGGAGAAAGAGAAGAGAAAGGAGATATTTTTATTCTCTTTCCCAGATTTTGTAATTCCTTTGTTAAAGCCATTAGAGAAC
TTTTGTTCGCAAATTTGATAAACCTTTGTTCCTCTGTTGTATCTTAGTTAATTGAAAGTTAAAGATCTAAACTTTCTCCT
CCAATGGTCTTCTCTCGATTCTTCAGAGTCACCGGAGTGAATCTCTCTCGACGTGTGTACTCTCGAATCTCTTCGTCTTC
GTCACCGAGTCTCGAATCGATTCCATGGATTCATAAAGCTTCAAACTTTACACTTTACGGATCATTTCACGCTTCTTCTG
TTGAAACCCAAGTTTCTGCTAATGATGCTTCACAAGACGC
>AT1G71090.1 | chr1:26813925-26816924 FORWARD LENGTH=3000
ATCTAAAGTTAAATGTCAACTTTGTTTGTAAAGAATGTGATGTTATCAAATACATTGAACTTCAATGGTGTGTGTTGGTG
AGTGTTGGTGGAGTATTACCAATTCAAAGTTTAAGAAGTTTTGTACCAAAAGTGGCATGAACCGTGCACTTGCTTGATCT
TATTTCGTGGCCTAAATCATCTTTTAAATAGAGCATCATCGTATTCACATGGTTTTAGATGAGATATGTATACACGTAAC
GTAACAGTGACCTTTGTTATAGAATTTTAAACAAAAGAAATCAAAGATATGGACCGTCATAATATCCAATGGTGGAGAAA
GGCTGCTTTAGAGAGATGCGATTGGAATATGCGTGGAACTTACAGAAAAACGTGTTAATTTCTTGGAATGTGAATCTTTT
AATTATAGTTTCAGAGAAAAGATAAATCATTTTGGCTTCGTTGAAGAATCAAGATCCGATTTTATGGAAATGAGTGAATG
GAAGTAAGTTTTTGCTAGATAGTAAAAATCATGCCTCTCTTCTCACCATTTAGTCATATCCAAGTGGCATGGCCTCTGAT
TATGTTGGGCTCCTGATTGGTAAAATATTTAATGTATTAAATTCATATTTCAATACTTAAAGATAATCTTTTCAAAATTC
AGAAATTTCCGTATCTATAAAATTTAGCCTAACCTTTTTAAAATGGTCTTTACTTCTCTAAAAAGAACCGTCAAATACGA
ATACGATTCTAAGTTTTTTAGTCTTTATAGTCAGTCTCTCACAGATTTTGTGCATTCAAATCACAAAGCAAGTCGCGTAC
AATGGGTTCTGCATTCGATCCCCTTGTCACGGCCACTGAGGATCTCGCCGCCGTCAACTCGGCGCCGCCACTCTCAAACC
TCACGCAAGAAGAACTCAAGAAAATCGCCGCTTATAAAGCCGTCGAATTCGTCGAATCTGGAATGGTTATCGGTCTCGGC
ACTGGCTCCACCGCGAAACACGCCGTGGCTCGTATCAGCGAGCTTCTCCGAGAAGGAAAACTCAAGGATATAATCGGAAT
CCCTACTTCAACCACAACGCATGAGCAAGCGGTGTCTCTAGGGATACCATTATCCGATCTAGATTCGCATCCGGTGGTGG
ATCTATCAATCGATGGCGCCGACGAAGTCGATCCGGCTCTTAATCTGGTGAAAGGACGCGGCGGATCGTTATTGAGAGAG
AAGATGATTGAAGGAGCATCTAAGAAGTTCGTTGTGATTGTTGATGAATCGAAGCTTGTCAAGTATATCGGAGGAAGCGG
ACTCGCTGTTCCGGTGGAGGTTGTTCCGTTCTGCTGCGATTTCACAAGGGGGAAACTGGAAGAGCTATTTAGAGATTCGG
GATGTGTTGCGAAGCTGAGGATGAAAATCGGATCTAACGGCGAAGAGGCGGCGCCGGCTGTGACGGATAATAGGAATTAT
GTGGTGGATTTGTATTTGGAGAGAGATATTGGAGATTTAGAGGTGGCGAGTGAGGCGATATTGAGGTTTCCTGGAGTAGT
GGAGCATGGGATGTTTCTGGGAATGGCGACTACGTTGATCGTCGCCGGCAAATTTGGTGTTACCGTCAAGGATAGGTTTG
GATAAAAGTGTCATTTGAAAACCATTAGGGTTTATGGTTTGATTTTGATTTTCGATGGATTCTCTCTGGTTCTGTAAACC
CTTTCCTCCTATTGGTTTAAAACTTTGACTTATTTTTTAAAACTTTGTAGAATTTTGACTTTTGGAGGCTGTTTACTGCA
TTGCCCCTGACCTTATAGTATTCACTAAATTGCCCCGGAACTTTTTCAATCTACAAAACGCCAGGAACTTTTACGATTTT
CTTAAAAAGTCCTTGAACTTCTGATATATAATAAATTGCCCCGGAAGTTTTGATATTTAAGAAGTATTACTGTTTTGAGT
ATTTTCCAGAACTTCTGATATATATACTAATTGTCCGAAAACTTTTAATATTCACCGAGTCTGTCCCAAAATCAAAATGT
TCGAGTCTCTTCATTGGTGTTTCGGGAATATTTGCCGTCACTGTCAAATCCATTACGCTTATGTTACTGGACTTTGTGGT
GTAGTTTCGTGAAAGTAAACGAGCAAGATACAAAAAAAAGAAAAGCATAATGGGCCTTTTTATAGAACAATGGGCTTTTG
GGTATAAAATTATTTTCAAATTGCATCGAATGCAATTTGACAACAATCTATATGTTGGCAGCCAAACCTCATCAACAAGG
GTATATATTGCTCAACTTGCTTCGTTTGTGTAAAGTGGATTCGTTTCGTGTCAGATTTTAGTTTCACTTCAGAATATTCA
CGTAACATTTACAGACTTATAGGGTAAAATTTTAAGAAAGCTAATTCATATGCCATTGTAGACCAGCGCGAAGAAAACAA
TTTAATAAAACAAATAACATGATATGATATTATATAATATTCATCTAGATCTTCATATTCTACATGAAATATGTGGTTAG
GTAGACTCGATAACAAAAGAAATTGAAATAAAAGACACTTTTTTCAAATATTTTAATGGGAGAACAAAATATCATGTTAT
GGGTTGTTTTTGGCACAAAGCAAGAAAGTTGCATCCTCAATAAAAACAGATCTCAGACATTTTGGGTTCACATGATCCTC
TCACATGCTTCCTCTCACGCATTTGAACACTCTTGACTCTACCAAATAACCCACTCCAATGGCATGTTAATATTTTATGA
ATCACAACCAAACATATATCGACTTTAAAAACAAATTAGTATCTTACTTTAATGTTAGAAAGAAAAACTTTTCATATAAG
AGATACACTTTTTTCTTTTCGTATTAAAGATAAAAGTAGAGACGTATATCAAATACCAAACCCACCACTCATACACATTA
AAGTGATTTTGGTATAAAAACTGTTATCAGCTTCTTTGTAATATAGCTCTTTGTTGGTTGTAAAATGTCCTAGAATAGTT
TCATAAAAATGTAAGGCATTGGAGTGAGACACTTTAATAG
>AT1G71100.1 | chr1:26815530-26818529 FORWARD LENGTH=3000
AAGTGTCATTTGAAAACCATTAGGGTTTATGGTTTGATTTTGATTTTCGATGGATTCTCTCTGGTTCTGTAAACCCTTTC
CTCCTATTGGTTTAAAACTTTGACTTATTTTTTAAAACTTTGTAGAATTTTGACTTTTGGAGGCTGTTTACTGCATTGCC
CCTGACCTTATAGTATTCACTAAATTGCCCCGGAACTTTTTCAATCTACAAAACGCCAGGAACTTTTACGATTTTCTTAA
AAAGTCCTTGAACTTCTGATATATAATAAATTGCCCCGGAAGTTTTGATATTTAAGAAGTATTACTGTTTTGAGTATTTT
CCAGAACTTCTGATATATATACTAATTGTCCGAAAACTTTTAATATTCACCGAGTCTGTCCCAAAATCAAAATGTTCGAG
TCTCTTCATTGGTGTTTCGGGAATATTTGCCGTCACTGTCAAATCCATTACGCTTATGTTACTGGACTTTGTGGTGTAGT
TTCGTGAAAGTAAACGAGCAAGATACAAAAAAAAGAAAAGCATAATGGGCCTTTTTATAGAACAATGGGCTTTTGGGTAT
AAAATTATTTTCAAATTGCATCGAATGCAATTTGACAACAATCTATATGTTGGCAGCCAAACCTCATCAACAAGGGTATA
TATTGCTCAACTTGCTTCGTTTGTGTAAAGTGGATTCGTTTCGTGTCAGATTTTAGTTTCACTTCAGAATATTCACGTAA
CATTTACAGACTTATAGGGTAAAATTTTAAGAAAGCTAATTCATATGCCATTGTAGACCAGCGCGAAGAAAACAATTTAA
TAAAACAAATAACATGATATGATATTATATAATATTCATCTAGATCTTCATATTCTACATGAAATATGTGGTTAGGTAGA
CTCGATAACAAAAGAAATTGAAATAAAAGACACTTTTTTCAAATATTTTAATGGGAGAACAAAATATCATGTTATGGGTT
GTTTTTGGCACAAAGCAAGAAAGTTGCATCCTCAATAAAAACAGATCTCAGACATTTTGGGTTCACATGATCCTCTCACA
TGCTTCCTCTCACGCATTTGAACACTCTTGACTCTACCAAATAACCCACTCCAATGGCATGTTAATATTTTATGAATCAC
AACCAAACATATATCGACTTTAAAAACAAATTAGTATCTTACTTTAATGTTAGAAAGAAAAACTTTTCATATAAGAGATA
CACTTTTTTCTTTTCGTATTAAAGATAAAAGTAGAGACGTATATCAAATACCAAACCCACCACTCATACACATTAAAGTG
ATTTTGGTATAAAAACTGTTATCAGCTTCTTTGTAATATAGCTCTTTGTTGGTTGTAAAATGTCCTAGAATAGTTTCATA
AAAATGTAAGGCATTGGAGTGAGACACTTTAATAGTTTAATTGCCCACGTCAAAAGAAAACTTTTATTTCCGTCGATGTG
GAGAAAAATGTTGCCGTCACTAGGAAGAGTCTAAAAAGTCTTAAGATCACATAACCCAAACCGCAAGTTATGGTAAAATT
CAAAGTCTTAAAGTCAGGTCCGAAAGCAAATACTTATTTAAAAATACCCTCTTTTCCTGCAAATTACTTTGAAAAAAATA
TATATAAAAATTCTATCTCACGTAACTCTTGAAGGCAACCTACAATAACACTACTCATGTGATAGAAAAACGCAATCCAT
GTGAAAATAATCATGTCCTAAATTCAACCTATATCAGTAAAAAATTTGGTCAAAATTAAGAAAATAAACGCTATTTTCTT
TAATCAAACAAACGCCACACATCCAACATTAGTTACTGATAGGTTGTAGTGGCGATTGTTAAACTTGTAATGGCGATTGA
ATTAGATATTCAGGTGAATTGTATAGACTATAGACACAAAACAATGCATGATTGATAGAAACTAATACAAACTTATGGCA
AAATACATAAACCCATAGTAAAAAAACAAAACACATGACTCTCGAATAATAATGGTCCAATCAATGTAGCAGCGTCCCGA
TTAAAGGACCACGTGGCTACAGAAGATACAGCCACAAGAGACACCGAGACGGAAGGGAGGGACGCCACCACCACGTTAAG
TTTATTTAGATCCATCGAGTCGAGTCCCCTAGTGGGACCCACTTGTACTCAATGTGCATAATCAAATTAATTGAATCTTA
ATTTTTAAACAACCATGCTTTAACAGAATTATAACCAAATCATTAATTGTCAATAAAAATCTTTATATTTTTATTTTACC
ATTTTAATTTTTAAAAATTAATTTCTTTATCTTCTCTCAGATTTCTTCCTATATAAACCCAATACATTACCAGTTTAATA
CCTAACAATTACTCAATTAGTACAAGTTGTTATACAACTAAATCTTCATTTGTTAAATCATCTTTACTCAAATTGAATAG
TAGTGTGCGTGTGAAAACAAGAAAAGTGGAAAAGGACAAAAGAGAGAGTAAAGGACGCCTCCTAATAAAGCACTCTTCTT
CCTTTTCACTTTCCTCATTGAAGAGAGAGCCAAATTCAGCTTAAAGCCCCATAAGCGTAAGCGTAAGCGCGGGGATAAAT
CTCTCTCTTCCTCACCTGCGTTTTCGTGGAGCATCTTCTTCAACAATGGCTGCTTCTCCGATCTGATCATATCCTGATTT
GAATTTTGCTATCTCTCATGCCTCGAACTCGTTTTGTCGACGTAGCATCCTAGTGACTGAGGAAGAAGAAGAAGATGAGC
TTCTTTATCCTCTCCGTCGTCGTTTTCGTTTCTCTCGCTTTCTTCTCTCTTCCGCATTCCGTTGATTCATCTGTTTCCGC
TTCACAGGATCCTCTCAGACTCATATTAGGTTTCTCCTCTCTTTGTTTTGTTGCACGCTGATGCGATTTTCGCGTTTGAT
TTATGCTGTTTCGTTTATAAACGTGAATCGCGGTTCTATGTTTTTCATCCCAAACGACGCTTTTTTGAAGTTTCTGGGAT
TTGTAGCATAGTCTTGGTTCCAGAATTACCAATATCTAAA
>AT1G71110.1 | chr1:26820853-26823852 FORWARD LENGTH=3000
TATAGAGGTATAGTTAGATAGAATCAGATATTGTATTTCATAATGATATGAAAGAGAACAATAAAAACATTTTGTAGCGT
TCATGTTACAGTAGAAGAGGAAGAAGAGACCAGAAGTGGAGCGAAGTTTCACTTTCTGGCTTTTGTTTTCACAATGATTT
CGAGTCTTAATTCAGATACAAACTCATTATGAATTCTATATACAAGGGAGATATAAGTATTAAAATGTGATCTTGTTGGT
GGCAAGAGCCATGAGATTAAATGGTCTGATATGGTTTTTGTTTCCATTCCATAAAGCTTTTGACATGAGACGGTAAGTGT
GTTCTGTGGGATGATAAAAATCCCAAAACAGAAACTCATTTGGGTTATTGCAAATCTTGTATCCTTCTCTTCCACACTGC
ATCAATCCTCCCAGTGTACCGTTCCCACAACACGCGTTTGAAACATCCGAAAACCCTTCACCAAAAACATGATTCAGCTT
TCTCATAGACACATTTGAAAAAGATCTCAAAGATGGAAGTTAATTAACTATATTGAGTTTACCGTAACGGGCAGGGTAGG
TTTGAAATCTGTGAGTGATACCATATACAGCTCCAAACACCGCAATGGCTCCAGGGTACTTAGTGGGGATTATGTTCACT
ATATCTTCAAGTCTTTTATTATACATCTTGGCCATAACATTCATCTTACCAAAGCATTTATTGGTTGGGGCATTAGGAAG
CATGGCTCTTGCAGGGACACAACCTACAGGACCTAAGGAGAAGAAAGCGATGCGGCGTGCGCCTAGTTTGTAGATCTGAT
CAATCGTTTTGTTCACTTGGTCTAACATTGCGTTCACATAAGCGTCTGGAGAAAGTGTAGGAGCTCGGAATGGGAGGAAG
TAGTTGAAGATGTCGTTAGAACCAGTTTCTAATAAGAAGAGAGACTCTTGGATTATAGATTTTTCGATAAGGTTTTGCTC
TACAAGTGTCTGGAATTGCTGTAGCTGGGTTTGGATCGGTGTCACGCCCTACATTTGATATGTGTACTTAATGAGTGATT
CACAAGAAACAAACATTTTATTTGGTCAAGGTAGATATTTACCATAAATTTGTTGGTATCAAGCAAGAGACCACTACCAG
CACTAGCAAAGTTAATGCCATTTGAAAAGTTTGAAGTTCCATTCAAGATTTGAATCTGCAATTCCAAGAATGGTTTCTGT
AATGGAAGGCCTACAAATTCCGCTGCAATTATTGCGTCAAGAAAAGAAAAAAGAGACAAAAGTAAGGTTCCTTGCAGAAG
AAGAAATGTTTTAGTTAACGAGTTGGGAGGTAATTTGTTACAGATGAAGTCAGCGACGGTTCTTCCGTTGGTGAACCTCC
CAGTAGGACGGTGGAAAAAGGAAGAACCATAAGGAGGAAAATCAGCCTGAGCGGTACAGTTTTTGTTGTAATGGTTGTTT
CCGGCGTCAAAAATAGAGTCACCGAAGGTAAAGATAGCAGGGACGGTGGAAGAAGACTTGGCCAGAACAACCGGAGAGAT
TAGAAGAAGCAGACACATGAGTAAGTCCATTGAAGAAGAAGAAGACATGGGACAAATGAGTTTATAATCATATAAAAGGA
GATTATATACTGACACACATATATATATATATATATATATATATATATATATACAAAATTGACACGGAAGGCAAGAACAT
TGTTCATGTTTTTGCACTTACTCTTATGTGTGATTAAAGTTTCAAACTTATTCCTAAATTTCTGCTTCTTATTACATAGA
TGAAGGAAAAAAGAGTAAAGCGTTTTTTCCTTTAGAAGATGGGCTTCAAGCCATGTTGAGAAATTTCATGGATTTTACTG
CATTTTCAGCTCTGAGGCCCATACGGCCCACATAGGATTGGTTAGAAAAAAATAGAGAAGTAAATAAGTAAAGATGAAAA
GCATCAGAAAAAGAGATTCTGAAAGAATAAAAACATATTCTTTCTCTCAAATGCTTTCCTTTTAATGGAGACGAAGACGG
AACCCTAATTTCCGCAAATTCACTATGAAGCGTATTATCAGAATCTCATTCACCGACGCAGAAGCCACCGATTCTTCTAG
CGACGAAGACACGGAGGAGCGTGGAGGAGCATCCCAGACTCGGCGCCGTGGGAAACGCCTCGTTAAAGAGATCGTAATCG
ATCCTTCCGATTCCGCCGATAAACTCGATGTCTGCAAAACACGGTTCAAAATCAGGATCCCGGCGGAATTTCTCAAGACG
GCGAAAACGGAGAAGAAATATCGTGGAGTGAGGCAGAGGCCGTGGGGGAAGTGGGTGGCGGAGATCAGATGTGGAAGAGG
AGCTTGTAAAGGACGACGTGATCGTCTCTGGCTGGGTACTTTTAACACTGCTGAGGAAGCTGCTCTAGCTTATGATAACG
CTTCAATTAAGCTGATTGGACCTCACGCGCCGACCAATTTTGGTTTGCCGGCGGAGAATCAAGAGGATAAGACGGTGATT
GGAGCTTCTGAGGTTGCTAGAGGCGCGTGAAGTGGGGTTGGTAATTTAGTTGTTAGCATTAGCAAGAAGGTCTCTCTCGT
ATTTTGTAAATTCATCTTCTGATGTTGTGTATGATCTTGATGTCTTTCGTCTATGTATATATATGAAACTCGAGAAATGA
ACTATATTTTGATTTACACACAAATTTTAAGGTACAAATTTTTTTGAATTTTTAAAACGTTTAGGAAAGAAAAGTTTGGG
TTGAAATAGGCTCTTTTTATTTGTATACTATTCAATCTTTTTACCATTTATGGATCAACACATAATAGAACAGAACTCTA
ACCAAATTGAACGTTAATGACTTGGATCAGAGTTATATTTTGATGGTTGATGAAAAGTTGAAAATTCTTTATATATCTTT
CCATCTTTTGGTTCTTGTATCACCGTATCAACGATACATTTTTATACTTTGGGGTGTCTAATGAAAAATACTGAATTTAT
CAATTTACTTTGACTTGTTGAAGACTGATGGCCATGGGTG
>AT1G71120.1 | chr1:26818072-26821071 REVERSE LENGTH=3000
TACTTATATCTCCCTTGTATATAGAATTCATAATGAGTTTGTATCTGAATTAAGACTCGAAATCATTGTGAAAACAAAAG
CCAGAAAGTGAAACTTCGCTCCACTTCTGGTCTCTTCTTCCTCTTCTACTGTAACATGAACGCTACAAAATGTTTTTATT
GTTCTCTTTCATATCATTATGAAATACAATATCTGATTCTATCTAACTATACCTCTATACTATACGCATTCTACAGAAAG
CTTAGGTTCGTCATCTGAGTGATGAGTATCCAAGCCGTTACCAAAGCTATCATCTTTTCTTTGAGGGTGTGGATCCGCAA
ACACTTCCTCCCTTTGGGGGCGGTTCGCATAGAATATCCATAGCACCAGACATAGTAAGACTCCTACGGAGATCAGTCCG
AGTCCTGCGTTCACAATCCTCAGATTACGTACTAACGGTGGACAGTAATCTGAGGTAATACTCATAAATGTTTCCCTAAC
AAAGTTGCAATCTCGGAAGCTAAGCAATGGAGGCGTGTAATGCTCTAGAGCGTAGCTCTCATTCACAGCTGCTACCAACT
GTCCAAAGGTATCTGGCGTTACTCTCCCCACGGTGGTGCAGATTCCAGATGGTGTAACCTCGCATTTGTAATTCTCCCAG
ACCTGAAAAGAGAAGTTTAGTAAGACATGTCTCAGACCTGGTGGTGTTTTGTTCAAGATATACAAAGATAGGTGAGTAGG
AAAGTACCGATGATGCATTTTCTATTGATAGTTCCCAAGGCGAGCACTGGCGATCTTCCATGTTTGCATCAAATGGGATG
CATAAAGGAGGCATCGGAGGTCCAGACTGGTTGTAATAGCGGTCTTGACCTGGAGCTGGGTTTGTATTGGCAACAGCATA
GACAAAGGTGTTTACAACGGTCACGATGCTGTTGATAACAACTTTACTCTGTGAAAGAGTCTGGTTTGTTGTTTGCTGAT
CAACGCATGGGAGAATGCTGCTGAGAGCTGTTTCTGCGTGAGGATTATCAACCCATTCCTTCATTGCTACACACGTATCA
GAAATTGCACTGGACACCAAAACAATGACATTTAGTTGACTACATTTGCGAGTCTACTTAATAAGGCAAGAGAAAACAAA
CATTCAGAACAGCAAAATCTTACTTGTTTAGGATCAGAAAGACTCCACAAAGAACAAATGTCACAGCCACAAGTATCCAC
CCACTCACGACGAATCTATCATTATATACATCCCCATCAGTCAGCTTTCAATTTATTTTAAACCACTATAAATTAACGAA
AATGAAGAAGTTGGGGATTAAAAGGCTCACATATGAACAACATGTTGGTGGCGGAGGACAGAAAGCACTGTAATAACGCA
AATAACAGATAAAAAGTTGAAGTCAAGTGGATGTCACAGCTAATAAAAAGGAGATACCAAAGAAGCATATACACATCAAC
TGGACTTACATAGACCTACAAAAGAAAGGATGAGCATCACAGTAGCGACCGTGATCAAAGCTGATCGCCTGAAAATGTAC
ATATACAGAGTTATATCAACACTGTCTTCCCTGTTAATCATAAATTGGTACCACTCAGCTAACAGTACAGGGCAACTTAC
ACAGCATAGAAAACTCTCTTAATTTTAGCAGCGTTATCTGTTGTTGTCTCTCCCAGTGTTACAGCTGCAGTGTTAAGATT
GACATTTAACTTGTCAATTTCACCCATTACATCAGACGGAATGACAATCTGTGTCACGTTAATCGTTTTCGCAAGGGACA
GATATTGAGTCACATTCTGGAGGATCTCCACAGTGTAGTCTGACTGGTTTACAACATACTTAAGAGTATGCATAGCTTCG
GTATGAAACTTATCTTGTCCAACAGATAAAAGAATGCATCCCACCCTGAAAAAAAAAAACCAGTGCAATCTCAGGAACAA
CAAATTTCAAATGACAGAGAACCAAAAAACAATGTAGAAGAGTTGAGGAATATTACGCTGCAACACATGTAAACACAATC
AACAAAATGAAACAGATTCTTCGTGTATCGAATGATGATCCTTTAGCTTTATCACATATTCTCCATTTGAAGCAATGATA
AACAACAAGAAGAGAGCCAAAAGACAAGAGCCAGATAACAGCTAGTATGAAACCAGGAGCACCTGTAAATCCAACAGACT
GCAAATAGATGTTCATTACTAACAGATCCTGTAACTAATAAAATCGGAGATGACAAAGAAGAGGAGAGGGACTTACAGCC
CAATAGTGATTATTGGTGATGTTCCAGCCACCATGGTAAGGCTTAAAAGCTCTAAGAATGTCAGGTCTCTTGGTTCTATG
AGCTGCTAAGAGGAGGTAATCAGAGACAACATCATCAGATTCAGGTCCTGGTGCTAATGAGATTCCACCTTTCCATGTTC
CAAAATTCGGTGAACCTGATTTTGTAGCAAAACCAAAATTACATAATCAGAATTCAAACTTCATAACAATTCTATAAGCT
TGCTTAATACTACCAGGAAGCAAACTAATCTCGAATTTAGCAGATCGTTAACAGAAGAAGCATTTAGATATTGGTAATTC
TGGAACCAAGACTATGCTACAAATCCCAGAAACTTCAAAAAAGCGTCGTTTGGGATGAAAAACATAGAACCGCGATTCAC
GTTTATAAACGAAACAGCATAAATCAAACGCGAAAATCGCATCAGCGTGCAACAAAACAAAGAGAGGAGAAACCTAATAT
GAGTCTGAGAGGATCCTGTGAAGCGGAAACAGATGAATCAACGGAATGCGGAAGAGAGAAGAAAGCGAGAGAAACGAAAA
CGACGACGGAGAGGATAAAGAAGCTCATCTTCTTCTTCTTCCTCAGTCACTAGGATGCTACGTCGACAAAACGAGTTCGA
GGCATGAGAGATAGCAAAATTCAAATCAGGATATGATCAGATCGGAGAAGCAGCCATTGTTGAAGAAGATGCTCCACGAA
AACGCAGGTGAGGAAGAGAGAGATTTATCCCCGCGCTTAC
>AT1G71130.1 | chr1:26823363-26826362 FORWARD LENGTH=3000
AGTGGGGTTGGTAATTTAGTTGTTAGCATTAGCAAGAAGGTCTCTCTCGTATTTTGTAAATTCATCTTCTGATGTTGTGT
ATGATCTTGATGTCTTTCGTCTATGTATATATATGAAACTCGAGAAATGAACTATATTTTGATTTACACACAAATTTTAA
GGTACAAATTTTTTTGAATTTTTAAAACGTTTAGGAAAGAAAAGTTTGGGTTGAAATAGGCTCTTTTTATTTGTATACTA
TTCAATCTTTTTACCATTTATGGATCAACACATAATAGAACAGAACTCTAACCAAATTGAACGTTAATGACTTGGATCAG
AGTTATATTTTGATGGTTGATGAAAAGTTGAAAATTCTTTATATATCTTTCCATCTTTTGGTTCTTGTATCACCGTATCA
ACGATACATTTTTATACTTTGGGGTGTCTAATGAAAAATACTGAATTTATCAATTTACTTTGACTTGTTGAAGACTGATG
GCCATGGGTGAGGGGTTTGGAGATAAAGAAAGTAATAAAGAACATGAAGAGATCAGCTAAACCAAGAGACTTCATCATAC
ACATGATATATATGATCTTCTATAATACTATAATAGTAATGACTAAAGAGGAAATGAATGTTTTCGATAATAGTAGTGAC
TAAAGAGGAAATGAATGTTTTGACAAGAAAAAAAAGAAAAAGAGAGGAAATGAATGTTTACATGTACGTGCACATGAGTT
TAAAAATAATAAGTTTGAGGAAACACAAGTGCGTTAGAAAAAAAGCAAACAGATATTTTCTTTTGACTTACGATTATGAA
ATTGAAAAAAAAAAGGATCTGAAGATAAATTTTGATTGGTTCACAAACTTCACATGATAAACAAGAAGATTTTTCTTTTT
TGAACAAATCTTTTGATACCTTAAAGAGGAAGATTTTTGATATCAAAATGAATAAAAAAACAAAACAGAGAAAATTTTGT
TTTTGATTCGTTTTGATACCTTTATGAGGAAGTAACATACTTATATTCAAAATGAATCAATGAATCAACATTGTAATTAA
TTAAATTTTTAACAGACCGCTTGACTAATTAAACAAGTTAAGATTATAATATTTCAACGCATTATTGTATAGTACTTTGG
TGATTTGCATGTAAAGTTTTTTTTTTTTAACAAAGACTTTTCTTAATTTGCTATAATCAAGTGCCATTATTTAGATCGAG
AGAGAATTTATGGCGGCTGAATAAGAGAGGACGACGCATGTATCTGTATCTCGAGGTGTAGAATCAATATACGACACGCC
GCTATAAATTCCACAGAAGATATCATATAATATTAGTATATAAAGTATAGGGTTGATTCGGAGAAAGAGGTTAAAGTATT
AGATTGAAACAACAAATCTCAGGGGAAGAAGAAGAGAGAATGGATTCGGCGGAGAAGGGCTTGCTTGTTGTGAGCGACAG
AGAAGAAGTAAACAAGAAAGATGGGTTTTTGCGGGAAACGAAGAAACTTAGTTACATCGCCGGTCCGATGATTGCAGTGA
ACTCGTCTATGTATGTTCTTCAGGTGATATCTATAATGATGGTTGGTCATCTCGGTGAGCTTTTCCTCTCTAGCACCGCC
ATTGCTGTTTCTTTCTGCAGCGTCACCGGTTTCAGCGTCGTTGTATGTCTCTTTCTTGATCTTTCTCTTTTTCATTTTTA
TTAGCTTAAGATTCTAAATTGTGGTTGTGGTAATCACACAGTTTGGATTGGCTAGTGCGTTGGAAACTTTATGTGGTCAA
GCTAATGGAGCTAAGCAATATGAGAAGCTTGGTGTTCATACTTACACAGGAATTGTCTCTTTGTTTCTTGTGTGTATTCC
TCTCTCTCTTCTCTGGACATACATTGGTGATATACTTTCTCTTATTGGACAAGATGCTATGGTTGCTCAAGAAGCTGGGA
AGTTTGCAACTTGGCTCATACCCGCGCTCTTTGGTTACGCTACTTTGCAGCCGCTTGTTCGGTTTTTCCAAGCACAGTCT
CTGATTTTGCCTTTGGTTATGAGTTCAGTCTCTTCTCTCTGTATCCACATTGTCCTCTGTTGGAGCTTGGTCTTTAAGTT
TGGTCTTGGAAGCCTCGGTGCAGCTATTGCGATCGGTGTTTCTTACTGGCTAAACGTGACTGTTCTTGGATTATACATGA
CGTTTTCTTCTAGCTGTAGCAAGAGCCGTGCAACTATCTCCATGAGTTTGTTTGAAGGAATGGGAGAGTTTTTCCGGTTT
GGAATCCCATCTGCATCTATGATTTGGTATATCAAACTTCTCTTCATGCCTCTTTTGGTTTTAGTCATAGAGTTGTTGAC
ATGAATCTCTTTGGTGTTGTTGGATTAGCCTTGAGTGGTGGTCATTCGAATTTTTAGTCCTGCTCTCTGGTATTTTACCA
AATCCGAAGCTAGAAGCCTCTGTTCTCTCAGTCTGGTTTGTTTCCATTTTTCTTTTATCTTCTATAGACTTGGTTTTAGA
ATGGAATATTATCATACCAATCAGTTGCTTTCATTCTTGTTTAACAGTCTTTCAACACAATCCTCCTTGTACCAAATCCC
AGAGAGTCTCGGTGCAGCAGCAAGGTTCTTTCTCACTCAACTTTCGATTTTGCAAAGCTATCTATCTAAAACCTGAAACC
GCCTCTCTGTTGTTGTTGTTGTTGCAGTACAAGAGTTGCAAACGAGTTAGGAGCTGGAAACCCGAAACAAGCTCGAATGG
CGGTTTACACAGCGATGGTTATAACAGGTGTAGAATCAATAATGGTGGGTGCAATAGTCTTTGGTGCAAGAAATGTATTT
GGTTACCTATTCAGTTCTGAAACTGAAGTTGTAGACTATGTAAAATCAATGGCTCCACTGCTTTCTTTATCGGTCATATT
CGATGCCCTTCACGCAGCTCTCTCGGGTTAGATGATCTCCTTCTATAATGTTTTAAGAGATCTAATTCAATGAAGTTAAG
AGTTATAAAATGTGTTTACTGAAACAGGTGTGGCTAGAGG
>AT1G71140.1 | chr1:26826749-26829748 FORWARD LENGTH=3000
ATCAAACAGTTTCCATTCCATCACCATTAATCCGTTAAATGTTGTGTGTTTTTATTAATTCGATGTTTGGTATTGTTGTT
TTCGAGTATAGTAATGAAGGAATTGATTGTTCACATGAGTTTTTGGCCTCTTCTTTCTTTCTATTCACATGATATGGTCC
TCTCAGTTCTCTCCCTTATTGAAAAGTTACAATCAAACTTCAATTATGATTTGATTCACCAAATTGAGTAGGAATTTTTT
AAAAAACTGGAGGCAAATATATATGAAGGGCATTTTAGGAATAAATAATATTGTAGAAAGAGACGTGAAGAAACGGCCAT
CTTAACATAAACGACGTCGTTCAGCGAATTGTAGAAATACGAAAGTGTTGTAGACCAAGTGCAAAAAACCCTAACGTAGG
AAATTAGACTTGAGGCGTCGAGAGGTGAAGGAAGACGGAGATGGCGAAACCAAACATAGACGAATTGAATCAAATCCTTA
CTAGTTATCAAAACACCATCAACGATACTCTCCAGGTTTTTTATTTCACCATTTCGTGTTTTTGTGTGTTGGTGATGGAT
TTGATTACTGATTTAGAGACAGGGTTTGGTGAATTTTTGCAGTTGTTCGAGCAAGTTCCGTCTCCGACACAAGACAAATT
ATATTGGAACGATGTCCTTCAGATTTCTGATCATCTCTCCAAACAAGCTACTATAGGTTTTTCTTTTGCCAGTTTCTGTC
TTGTTGTTAAAGAAAAACAAATTCTTCAATTGTTTTGTTGTTTTGTGGCTTAATTCCAATAGTGGGAATGCTATGGATCA
CTGGAGAACCTCCAAAAGCTGAAGCAATGAAGGAGACTATGGAAGCATACTTCAACGCTCTTCAAGGATTTTTGCTGCAT
TGTCATGGAAGCATGGTTGGTGCTGGGACTACACTCTCTTCGACCATACACGCTTCTGTGAAGCAAATTGTTGATTCCAG
CTTCAGATTGTTGCAGGGTTCTGTTTCCTTATACGGTAATAAGAAGACTCTATGTTCTTCTGCTTATTGATTTAAGAAGA
TTACTTCAACTGTGTATATGAATTTTTCTGGTGGTTCTGTTATTTGGAAACAGAGGGATCATATGAGAAAGGAAGGAAGC
CCACGATTCCGCAGCTTGCAGGAGCAGTGTGGGAAGCATGTTCTAATTTAAAGAACGTGCCTGAAACAAACATCAAAGCG
ATTGGAAGAGCGATGGCACATGTAGCTGTTTCTATGAAGGATGTGCTTAGGGAGATGAAAGAACTGAAGCCTGCTTCTTC
TTCACCTGATCATAATGTTTCGACAAACTCGGATGACGATGATTTAGGCGATGAACTGTCTCCTGAAGAATTTGAAGTTG
CTAAAATGGTAGCAGATATTGTGTCTGAGACGCTCGTTGTTATAAAAGAGCTTATCCGTGCTATCACATGCATGATCAAG
CTGGAGAATCCAAAGGATAATAGTGAGTTTGTGGATTCGTTTGAGAAGTTACTGAAGTTGTGTCAAGGAATTGGTGTACA
GATTGATGAGCTTGGAGCTTGTGTTTACCCGCCGCAAGAGTTTGGTCTCATGAAACAAACAGTGGAGAACATGAGGGAAA
GTATTGGTGAGATTGAGTCTGATGTTAAGAGTTCCAAGAATTCTTCATCAGAAGCTTTATCAGGATCATGCAGAAGGCTG
CAGAGTTTGATTGAACATATGGTAACCGAGTTGGACACAAGAATCGAAGCTGAAGTAGTTTACAAAATGCAGAATGTTAC
TCTTTAGCACTGAGAAAAGTTTGAACTTAAGGTTCTTACTTCTTAACTTCTAGTGTTTCAGGATATGTTTTTAGTGTGAA
ACAGTTCATCTTGAAATACTAAATCCTATTTGATATTGCAATAACAAAACATTTGTGAGAGGAGAGATTCAAAGAAACAG
ATCTTGAAGAATATGAAAATGTGAAAGGTTGTTCCTACAATGCATGAATCAGCTTAAGAGCAAACCAGAGAGAATACGAA
GGAATTGATAAACTATTCTATAGAGCAGCGAAATCAATGTCAAGAAAGAAGCTCTGTCTTCAATGCACTTGAAGTATCTC
CACAGACAGGATACAAATGGATTCGATCAGACCATGCATTCCTGCCTCTTGAATCGATCTCGGAGATGCATTTCCAGACA
GCACTGTTAGCCTTAAAGCCACTTCCAAACCCAATCTGCCATACTTTATCTCCCATTTTCATTCTACCTTTTGCTTCCAG
GTATTGCAGCTCATACCACAACGAAGACGAAGATGTGTTCCCATAACGATATAGAGTTGACCTTGAAGCTTCTACGTCTT
CCTTGTCCAGCTTCAGATGCTTCTCCACGCCTTCAATTATCGCCCTTCCTCCGGCATGTATACAGAAATGCTCAAAAGCT
TTCTTGAAGTTTGGTGTGTATATCTCCTTGTGCATTCCCCATTTTCTTTGGATGAATGAGATTATGTATTTGAGCTGCTC
TGAATAAGGTAGCACTCGAGGGCCTAACTGCACCACGTTGATCTTTAAGGCCTTTGATGCTACCCTCACAAGCTGCTTGG
ACAATGCTACTCCCACTTTTCCTTCTTCATCAACTTGCTGCATTACACTCTCGTACGATTCAGTGTCTGAACCAACATGA
GTTCTGATAATATGCTGGAGTTTGTATTTCGCCTTATGCGAATCTTGCTTCCTATTGGAAAGAAGAATCGCAGCCCCACC
CATTCTGAAGATAGTGTTGGCAATGAGCATCGACTTACACTTCCCTCTGTAACCATTTGGACTAACAGCTTCCATACTCA
ACACTAGGGCCAAAGAATCACCATGAATCTTCATAAGATCTTTTACGAGATTAACCGAAAGAATCCCGGCGCTGCAGCCC
ATACCGCTCAAACTGAAGCTCTTTATGTCACTCCTCATGCCAAACTTGTTAATGATCATAGAAGTTATGGATGGAGAAGG
ACAGAATAGGCTGCAGTTAGACACAAGGATGTCAATACTC
>AT1G71150.1 | chr1:26828516-26831515 FORWARD LENGTH=3000
CACTGAGAAAAGTTTGAACTTAAGGTTCTTACTTCTTAACTTCTAGTGTTTCAGGATATGTTTTTAGTGTGAAACAGTTC
ATCTTGAAATACTAAATCCTATTTGATATTGCAATAACAAAACATTTGTGAGAGGAGAGATTCAAAGAAACAGATCTTGA
AGAATATGAAAATGTGAAAGGTTGTTCCTACAATGCATGAATCAGCTTAAGAGCAAACCAGAGAGAATACGAAGGAATTG
ATAAACTATTCTATAGAGCAGCGAAATCAATGTCAAGAAAGAAGCTCTGTCTTCAATGCACTTGAAGTATCTCCACAGAC
AGGATACAAATGGATTCGATCAGACCATGCATTCCTGCCTCTTGAATCGATCTCGGAGATGCATTTCCAGACAGCACTGT
TAGCCTTAAAGCCACTTCCAAACCCAATCTGCCATACTTTATCTCCCATTTTCATTCTACCTTTTGCTTCCAGGTATTGC
AGCTCATACCACAACGAAGACGAAGATGTGTTCCCATAACGATATAGAGTTGACCTTGAAGCTTCTACGTCTTCCTTGTC
CAGCTTCAGATGCTTCTCCACGCCTTCAATTATCGCCCTTCCTCCGGCATGTATACAGAAATGCTCAAAAGCTTTCTTGA
AGTTTGGTGTGTATATCTCCTTGTGCATTCCCCATTTTCTTTGGATGAATGAGATTATGTATTTGAGCTGCTCTGAATAA
GGTAGCACTCGAGGGCCTAACTGCACCACGTTGATCTTTAAGGCCTTTGATGCTACCCTCACAAGCTGCTTGGACAATGC
TACTCCCACTTTTCCTTCTTCATCAACTTGCTGCATTACACTCTCGTACGATTCAGTGTCTGAACCAACATGAGTTCTGA
TAATATGCTGGAGTTTGTATTTCGCCTTATGCGAATCTTGCTTCCTATTGGAAAGAAGAATCGCAGCCCCACCCATTCTG
AAGATAGTGTTGGCAATGAGCATCGACTTACACTTCCCTCTGTAACCATTTGGACTAACAGCTTCCATACTCAACACTAG
GGCCAAAGAATCACCATGAATCTTCATAAGATCTTTTACGAGATTAACCGAAAGAATCCCGGCGCTGCAGCCCATACCGC
TCAAACTGAAGCTCTTTATGTCACTCCTCATGCCAAACTTGTTAATGATCATAGAAGTTATGGATGGAGAAGGACAGAAT
AGGCTGCAGTTAGACACAAGGATGTCAATACTCTTTGGATCTATCTCATGCTTTGAGAAAAGATCTTGGACAATAGCGAA
GAGGATCTCATGAGTTTCTTCTCTAGCTGCAGAGATAGAAGCGTTTGGTGGAATCTCATGGACTGTCGCAGGCACGCTCG
CGTCATCACTAATCCCTGATCGCTCTAAAATCTTCTGCTGGAGATCAAGACTTTCTTGATCAAAAACACCGGAAATGGTA
AGATGCTCAATGAAATTAGAGACCGGAGCTCGCAAGAAGTCAGGAGGTTGATAACATGAGAAGTCAATGAGGTATATAAT
ACATCTTGGTTTGAAGAAATAGTAACCAAAGACAGCTATGAGAACACAGGCTGATGCTACCAGGAATTGGTGAAAAGTGA
TAAAGGTCTGAGTGATAAGGAGAGCTTCATTGATGAAATGAAAGCTCGATTCCATATTCTAGAAACCAAACTGGGAAAAG
AGAGAAGCAAGATGATCAAGAGTTTTGTTTTTGTGGCATATGTTGGTTATAGTGTTTAGCATAAAGGAAGTGAAAAACGA
AGTTTGTTGCATCACAAGGTAAGCATGTGAAAGGTGTCCAAAACAAGGATGAAATTCAGGTCTCGTGACCTATATGAGAA
TTTGCATGCATGATTTCATGGGAAATGAACATTACGTGTCTGTTGAGTAACTTATGGTCTCTGTTGCTAATCTCTACCTC
TATCTCACCAACTCCATGTAGTGGAAAGATTGTTGCATCTTTCAAGCATAATGCTAGCTTGAGAGAAGTGAGAACTTTGA
CTTTGTAATTGGAGACGAAGACCAGATTAATACAATATGTTAATAAAATAAAATAACTAAAATCAAAAAAAAGAAAAAGT
CGGTAGGGCAATATCGTCTTTTTCCGATCGTGGTCGTTTCTTACAAGTTTCTTCGTTCGTTCTCTAGAAACGCAGAAATG
GAGACTCAGTATCCGAAACTAATCGAACCATCCAAGACCCGAATTGGATGGATTGGGATCGGGATAATGGGATCAGCGAT
GGTTTCTCATATCCTCGCCGCAGGCTATTCAGTCACCGTTTATGCTCGCGATCTTCGTAAAACAAAGGATCTGCAAACCA
AAGGAGGTCGTACCGCCAATAGCCCCAAAGAGTTAGGGGAGATGAGCGACGTTGTGTTCACGATCGTTGGAAACTCTAAC
GATGTTAGATCGTTGCTTCTTGGGGATGATGGTGTACTCTCTGGTCTTAAACCCGGTGGAGTAACAGTGGACATGACTAG
TAGCAAGCCAGGATTGGCGCGTGAGATATACGCGGAGGCGAGGCGGAGGGATTGCTGGGCGGTGGATGCGCCTGTATCGG
GTGGAGACGCTGGAGCACGTGAGGGGAAGCTAACGATATTCGCCGGCGGAGATTCCGAGATTGTGGAGTGGTTGGCTCCG
GTGATGAAAACGATGGGAATTGTGAGGTTTATGGGAGGAGCTGGGAGTGGACAGAGCTGTAAAATTGGGAATCAGATTTG
TGTTGGAAGCAACATGATTGGATTAGCTGAAGGGATTGTGTTTGCTGAGAAGGCGGGTTTAGATCCGGTGAAATGGCTTG
AGGCGGTTAAGGACGGTGCAGCTGGATCGGCGGTTATGCGGCTTTTCGGGGAGATGATGGCGGTGAGGGACTATAAGGCG
ACGGGGTTTGCGGAGTATATGGTGAAAGATTTGGGAATGGCGGCGGAGGCGGCAATGGCGATGCCTGGAACTGCTTTGAA
CAAGCAGTTGTTCACTGTAATGGTGGCAAATGGAGATGGG
>AT1G71150.2 | chr1:26828516-26831515 FORWARD LENGTH=3000
CACTGAGAAAAGTTTGAACTTAAGGTTCTTACTTCTTAACTTCTAGTGTTTCAGGATATGTTTTTAGTGTGAAACAGTTC
ATCTTGAAATACTAAATCCTATTTGATATTGCAATAACAAAACATTTGTGAGAGGAGAGATTCAAAGAAACAGATCTTGA
AGAATATGAAAATGTGAAAGGTTGTTCCTACAATGCATGAATCAGCTTAAGAGCAAACCAGAGAGAATACGAAGGAATTG
ATAAACTATTCTATAGAGCAGCGAAATCAATGTCAAGAAAGAAGCTCTGTCTTCAATGCACTTGAAGTATCTCCACAGAC
AGGATACAAATGGATTCGATCAGACCATGCATTCCTGCCTCTTGAATCGATCTCGGAGATGCATTTCCAGACAGCACTGT
TAGCCTTAAAGCCACTTCCAAACCCAATCTGCCATACTTTATCTCCCATTTTCATTCTACCTTTTGCTTCCAGGTATTGC
AGCTCATACCACAACGAAGACGAAGATGTGTTCCCATAACGATATAGAGTTGACCTTGAAGCTTCTACGTCTTCCTTGTC
CAGCTTCAGATGCTTCTCCACGCCTTCAATTATCGCCCTTCCTCCGGCATGTATACAGAAATGCTCAAAAGCTTTCTTGA
AGTTTGGTGTGTATATCTCCTTGTGCATTCCCCATTTTCTTTGGATGAATGAGATTATGTATTTGAGCTGCTCTGAATAA
GGTAGCACTCGAGGGCCTAACTGCACCACGTTGATCTTTAAGGCCTTTGATGCTACCCTCACAAGCTGCTTGGACAATGC
TACTCCCACTTTTCCTTCTTCATCAACTTGCTGCATTACACTCTCGTACGATTCAGTGTCTGAACCAACATGAGTTCTGA
TAATATGCTGGAGTTTGTATTTCGCCTTATGCGAATCTTGCTTCCTATTGGAAAGAAGAATCGCAGCCCCACCCATTCTG
AAGATAGTGTTGGCAATGAGCATCGACTTACACTTCCCTCTGTAACCATTTGGACTAACAGCTTCCATACTCAACACTAG
GGCCAAAGAATCACCATGAATCTTCATAAGATCTTTTACGAGATTAACCGAAAGAATCCCGGCGCTGCAGCCCATACCGC
TCAAACTGAAGCTCTTTATGTCACTCCTCATGCCAAACTTGTTAATGATCATAGAAGTTATGGATGGAGAAGGACAGAAT
AGGCTGCAGTTAGACACAAGGATGTCAATACTCTTTGGATCTATCTCATGCTTTGAGAAAAGATCTTGGACAATAGCGAA
GAGGATCTCATGAGTTTCTTCTCTAGCTGCAGAGATAGAAGCGTTTGGTGGAATCTCATGGACTGTCGCAGGCACGCTCG
CGTCATCACTAATCCCTGATCGCTCTAAAATCTTCTGCTGGAGATCAAGACTTTCTTGATCAAAAACACCGGAAATGGTA
AGATGCTCAATGAAATTAGAGACCGGAGCTCGCAAGAAGTCAGGAGGTTGATAACATGAGAAGTCAATGAGGTATATAAT
ACATCTTGGTTTGAAGAAATAGTAACCAAAGACAGCTATGAGAACACAGGCTGATGCTACCAGGAATTGGTGAAAAGTGA
TAAAGGTCTGAGTGATAAGGAGAGCTTCATTGATGAAATGAAAGCTCGATTCCATATTCTAGAAACCAAACTGGGAAAAG
AGAGAAGCAAGATGATCAAGAGTTTTGTTTTTGTGGCATATGTTGGTTATAGTGTTTAGCATAAAGGAAGTGAAAAACGA
AGTTTGTTGCATCACAAGGTAAGCATGTGAAAGGTGTCCAAAACAAGGATGAAATTCAGGTCTCGTGACCTATATGAGAA
TTTGCATGCATGATTTCATGGGAAATGAACATTACGTGTCTGTTGAGTAACTTATGGTCTCTGTTGCTAATCTCTACCTC
TATCTCACCAACTCCATGTAGTGGAAAGATTGTTGCATCTTTCAAGCATAATGCTAGCTTGAGAGAAGTGAGAACTTTGA
CTTTGTAATTGGAGACGAAGACCAGATTAATACAATATGTTAATAAAATAAAATAACTAAAATCAAAAAAAAGAAAAAGT
CGGTAGGGCAATATCGTCTTTTTCCGATCGTGGTCGTTTCTTACAAGTTTCTTCGTTCGTTCTCTAGAAACGCAGAAATG
GAGACTCAGTATCCGAAACTAATCGAACCATCCAAGACCCGAATTGGATGGATTGGGATCGGGATAATGGGATCAGCGAT
GGTTTCTCATATCCTCGCCGCAGGCTATTCAGTCACCGTTTATGCTCGCGATCTTCGTAAAACAAAGGATCTGCAAACCA
AAGGAGGTCGTACCGCCAATAGCCCCAAAGAGTTAGGGGAGATGAGCGACGTTGTGTTCACGATCGTTGGAAACTCTAAC
GATGTTAGATCGTTGCTTCTTGGGGATGATGGTGTACTCTCTGGTCTTAAACCCGGTGGAGTAACAGTGGACATGACTAG
TAGCAAGCCAGGATTGGCGCGTGAGATATACGCGGAGGCGAGGCGGAGGGATTGCTGGGCGGTGGATGCGCCTGTATCGG
GTGGAGACGCTGGAGCACGTGAGGGGAAGCTAACGATATTCGCCGGCGGAGATTCCGAGATTGTGGAGTGGTTGGCTCCG
GTGATGAAAACGATGGGAATTGTGAGGTTTATGGGAGGAGCTGGGAGTGGACAGAGCTGTAAAATTGGGAATCAGATTTG
TGTTGGAAGCAACATGATTGGATTAGCTGAAGGGATTGTGTTTGCTGAGAAGGCGGGTTTAGATCCGGTGAAATGGCTTG
AGGCGGTTAAGGACGGTGCAGCTGGATCGGCGGTTATGCGGCTTTTCGGGGAGATGATGGCGGTGAGGGACTATAAGGCG
ACGGGGTTTGCGGAGTATATGGTGAAAGATTTGGGAATGGCGGCGGAGGCGGCAATGGCGATGCCTGGAACTGCTTTGAA
CAAGCAGTTGTTCACTGTAATGGTGGCAAATGGAGATGGG
>AT1G71160.1 | chr1:26825788-26828787 REVERSE LENGTH=3000
CATTGATTTCGCTGCTCTATAGAATAGTTTATCAATTCCTTCGTATTCTCTCTGGTTTGCTCTTAAGCTGATTCATGCAT
TGTAGGAACAACCTTTCACATTTTCATATTCTTCAAGATCTGTTTCTTTGAATCTCTCCTCTCACAAATGTTTTGTTATT
GCAATATCAAATAGGATTTAGTATTTCAAGATGAACTGTTTCACACTAAAAACATATCCTGAAACACTAGAAGTTAAGAA
GTAAGAACCTTAAGTTCAAACTTTTCTCAGTGCTAAAGAGTAACATTCTGCATTTTGTAAACTACTTCAGCTTCGATTCT
TGTGTCCAACTCGGTTACCATATGTTCAATCAAACTCTGCAGCCTTCTGCATGATCCTGATAAAGCTTCTGATGAAGAAT
TCTTGGAACTCTTAACATCAGACTCAATCTCACCAATACTTTCCCTCATGTTCTCCACTGTTTGTTTCATGAGACCAAAC
TCTTGCGGCGGGTAAACACAAGCTCCAAGCTCATCAATCTGTACACCAATTCCTTGACACAACTTCAGTAACTTCTCAAA
CGAATCCACAAACTCACTATTATCCTTTGGATTCTCCAGCTTGATCATGCATGTGATAGCACGGATAAGCTCTTTTATAA
CAACGAGCGTCTCAGACACAATATCTGCTACCATTTTAGCAACTTCAAATTCTTCAGGAGACAGTTCATCGCCTAAATCA
TCGTCATCCGAGTTTGTCGAAACATTATGATCAGGTGAAGAAGAAGCAGGCTTCAGTTCTTTCATCTCCCTAAGCACATC
CTTCATAGAAACAGCTACATGTGCCATCGCTCTTCCAATCGCTTTGATGTTTGTTTCAGGCACGTTCTTTAAATTAGAAC
ATGCTTCCCACACTGCTCCTGCAAGCTGCGGAATCGTGGGCTTCCTTCCTTTCTCATATGATCCCTCTGTTTCCAAATAA
CAGAACCACCAGAAAAATTCATATACACAGTTGAAGTAATCTTCTTAAATCAATAAGCAGAAGAACATAGAGTCTTCTTA
TTACCGTATAAGGAAACAGAACCCTGCAACAATCTGAAGCTGGAATCAACAATTTGCTTCACAGAAGCGTGTATGGTCGA
AGAGAGTGTAGTCCCAGCACCAACCATGCTTCCATGACAATGCAGCAAAAATCCTTGAAGAGCGTTGAAGTATGCTTCCA
TAGTCTCCTTCATTGCTTCAGCTTTTGGAGGTTCTCCAGTGATCCATAGCATTCCCACTATTGGAATTAAGCCACAAAAC
AACAAAACAATTGAAGAATTTGTTTTTCTTTAACAACAAGACAGAAACTGGCAAAAGAAAAACCTATAGTAGCTTGTTTG
GAGAGATGATCAGAAATCTGAAGGACATCGTTCCAATATAATTTGTCTTGTGTCGGAGACGGAACTTGCTCGAACAACTG
CAAAAATTCACCAAACCCTGTCTCTAAATCAGTAATCAAATCCATCACCAACACACAAAAACACGAAATGGTGAAATAAA
AAACCTGGAGAGTATCGTTGATGGTGTTTTGATAACTAGTAAGGATTTGATTCAATTCGTCTATGTTTGGTTTCGCCATC
TCCGTCTTCCTTCACCTCTCGACGCCTCAAGTCTAATTTCCTACGTTAGGGTTTTTTGCACTTGGTCTACAACACTTTCG
TATTTCTACAATTCGCTGAACGACGTCGTTTATGTTAAGATGGCCGTTTCTTCACGTCTCTTTCTACAATATTATTTATT
CCTAAAATGCCCTTCATATATATTTGCCTCCAGTTTTTTAAAAAATTCCTACTCAATTTGGTGAATCAAATCATAATTGA
AGTTTGATTGTAACTTTTCAATAAGGGAGAGAACTGAGAGGACCATATCATGTGAATAGAAAGAAAGAAGAGGCCAAAAA
CTCATGTGAACAATCAATTCCTTCATTACTATACTCGAAAACAACAATACCAAACATCGAATTAATAAAAACACACAACA
TTTAACGGATTAATGGTGATGGAATGGAAACTGTTTGATTTAGCTGATGTATTCATGTTCTTCTTCACTTTCTTTCTCTT
CATACTCATCACCCATCACTCTTTCTCTAGCCTTTCTCGCCTGCCAATATCATTCAATACACATCACTTTCACTTTCCTA
AACCCACTAGCCAATTTATTTGACCATAACATAAATCAACATATTAAAGTACATCACTTTCACTTAACGAACCTGTTTTT
TCCAATTAGTGAGGATTACGATAAGACCGAGCAAAACAGCTTGTACACATGACCCAACTGTGATTCCAATCCAGAGTCCT
CTTCCTCTCATTTTAAACCCAAAAGCTAATAGTATAGCAGTTGGTATTCCAAAGAGATAGTATGCTGCTAGGTTTACGTA
TGCCCCAATATCTTGCCTCCCTGATCCTCTAGCCACACCTGTTTCAGTAAACACATTTTATAACTCTTAACTTCATTGAA
TTAGATCTCTTAAAACATTATAGAAGGAGATCATCTAACCCGAGAGAGCTGCGTGAAGGGCATCGAATATGACCGATAAA
GAAAGCAGTGGAGCCATTGATTTTACATAGTCTACAACTTCAGTTTCAGAACTGAATAGGTAACCAAATACATTTCTTGC
ACCAAAGACTATTGCACCCACCATTATTGATTCTACACCTGTTATAACCATCGCTGTGTAAACCGCCATTCGAGCTTGTT
TCGGGTTTCCAGCTCCTAACTCGTTTGCAACTCTTGTACTGCAACAACAACAACAACAGAGAGGCGGTTTCAGGTTTTAG
ATAGATAGCTTTGCAAAATCGAAAGTTGAGTGAGAAAGAACCTTGCTGCTGCACCGAGACTCTCTGGGATTTGGTACAAG
GAGGATTGTGTTGAAAGACTGTTAAACAAGAATGAAAGCAACTGATTGGTATGATAATATTCCATTCTAAAACCAAGTCT
ATAGAAGATAAAAGAAAAATGGAAACAAACCAGACTGAGA
>AT1G71170.1 | chr1:26831573-26834572 FORWARD LENGTH=3000
TAAAACTAGTGTTAACTAGGCAAGCTTGTTTTCCATTTGGTTAGAAGTTGCTAATAAGAACATGGAGTCTCACCAATCTC
GAGAACTATAGTTACAAGAGTGTGTAACATTAGTTTCCAATTGGATTATCAACTTCTACCTCCTATAACTATTTCTCTGT
TACCCACTTAGCCTATAATCTTAAACACGACCATCAAAGGTCTTACATTATACAAGTCACCAAAGTCTCTTCAACTGAAA
CGTTGGAGCAGCTATATTCAAACCTTTCTTCCTCGGATCCCTTCGCTCTACACCTCGTCCATGTCCATGTCTTATACGTA
GTGAGCACTAACCTGCAGCCCAGAGACAATACGTAGAATGGAATGAATGAGTATACATTGGAGGCAATAGAATAGCCATC
TATGGAATGACAATGCAAGGAACAAACTGAACTAAAGCATATGGTCTAAGGTCATCGAAAAAACTGCAATTACAGCCTCA
TGTCAGGTTACTCTATCTCAAGATTGTATCACTAAAACCTCTTGATAGTTTAAGGATTGATTGATTTGTCCAAAAAAAAA
AAGTTTGATTGACTAACCTCCAATACAAAATGTTAACAAGACTAGCAAGATGCAAAGGGACAATGACGTAAGTACCCTTA
CTCATCAATCCTTTCGATTAAAAGTATAGCCATGACTGATGTGAAATAACTAAAATCCAGAAGAAAAAGAGATTTGAGCT
CAATAAATAAAAATTGAGTGAAGTAGCTAAGACTTATTTTTTATGTTCTACCAATCGTCGTCGTCTCTCACGCAAATTCT
TCATTCGTTCTGTGGAAACACAGAAATGGAGACTCCATATCCGAAACTCATCGATCCTTCAAAGACTCGAATAGGATGGA
TTGGCATCGGGATAATGGGATCGGCCATGGTTTCTCATATTATCGCCGCAGGCTATTCTGTCACAGTTTACGCTCGCGAC
CTCCGGAAAACAAAAGATCTGCAAACCAAAGGAGCTCGCATAGCCAATAGCCCCAAAGAGTTAGCGGAGATGAGCGACGT
TGTGTTCACGATTGTTGGAAACTTCAACGATGTCCGATCATTGCTTCTCGGTGACGATGGTGTACTCTCTGGTCTTACGC
CCGGTGGAGTAACAGTGGACATGACTAGTAGCAAACCAGGATTGGCGCGTGAAATACACGCAGAAGCGAGGCGTAGGAAT
TGTTGGGCGGTGGATGCGCCGGTATCAGGTGGAGACGCTGGAGCACGAGAGGGGACGTTAGGGATTTTCGCCGGCGGAGA
TTCAGAGATTGTGGAGTGGTTGTCCCCGGTGATGAAGAATATAGGGACTGTTACTTATATGGGAGAAGCAGGGAGTGGGC
AAAGCTGCAAGATAGGGAATCAGATTGCTGGTGCGAGCAACCTGGTTGGACTTGCTGAAGGGATAGTGTTCGCTGAGAAA
GCGGGTTTAGATACAGTGAAATGGCTCGAGGCGGTGAAGGATGGTGCAGCTGGATCGGCGGTTATGCGGCTGTTTGGGGA
GATGATTGTGAAGAGGGATTATAGGGCGACTGGCTTTGCGGAGTATATGGTGAAAGATTTGGGAATGGCTGCAGAGGCGG
CGATGCCTGGTGCTGCTCTGAGCAAGCAGTTGTTCACTGGAATGGTGGCTAATGGAGATGGCAAGTTAGGTATTCAAGGC
GTCGTCTCTGTTATTAGAAGACTTAACGGCATATCCTGAAAACACTTGTGTTGTAAAACAGAGTGTTCCAATGATTTCAC
GATCAACTAGGCAAACTTGTCTTCGATTTGGTTTAAGTTGATAATAAGAAGAACATCGAGTCTCACCAATCTCAATAAGA
AACAAAGGGCATTTATGAATGGTAGAGTGCAGCATTTTGATAAGATTACAGATCGCTAACATTAGTTTCCAACTGGATCA
TAAATCTGTACCTTCTATATCTAATTCTATTAGCCAGTAACCGTAAACACACAAACTATCAAAAGAAAAAGATCATCTTA
CATTTTACGAGTCAACAAAATAATCTACCGAGTCTCTTCGACTGCAACGTTGGAGTAGCTATGCTCGAACCGTTCTTCCT
CGGATCCTTTCTTCCATGTCTTATACAAGCTAATCCTGTGTTTTAACAAAATGATGTAAAACAATGAGAACAAGAATATG
GGTCTGCCACGTCGGGTCGTTTCATATACATGAGGATGAAAATGTACCTCTCAGTTTGAACGGTTCTTTTCGCAAGCATG
AGGGTAAGGAAGACAGGGACCATAGCGGCACACAGATGCTTCAGAGAATGCCCACTAATAATATGATGAGTCCAGCTATA
TATAGGCTTATCCGCAGCTTCTTCCACCTTGGCTAAGAGATAGAACCCTGCAATTCCAGACAATTGAATCTAGAATAAGA
GCCAGAAAGTAACAACAAAGCTTCAAGAGCAAAGCAAACTAAATATGTATCAACACAACAATAAGCACTAACCTGCAGCC
CATAGCCAATAAGTGGAATGTGTATACATTGGAGGCAATAAAATAGCCATCAACGGAATCACAATGCAAGGAACAAACTG
AACCAAAGCATATGGCCTAAGGTCATCGAAAAACCTACAATCACAGCCTCATGTCAGCTTACTCTATCTCAACATTGTAT
CGCTAAAACCACTAGAGATAGTTTAAGGATTTGACTAACCTCCAATACAAAATGCTAACAAGACCAGCAAGAAGTAAAGG
AGCAATGGAGTAAGTACCCTTATGCTCATCAATCCTCTCGATTACAAATATAGCCATGATTGATGTGAAAGCAATAGTCA
TCTAAACCAAAAAGCAATCGAAACCAGTGATCAAAAACAAAACAAAGCAAACAAAATCTCAGAGAAGAGAAGAGAAAGAA
TAAGAGCGTACGGGAAGACGATCCCAGAGGAGAGTAGCATCGTTTGGGTGAAGATGATAGTAAGAAGATCCAAAAGCAAC
AGCAGCTACACCGATGTAAAAGCAAGTCCATCCTATTTTC
>AT1G71180.1 | chr1:26833292-26836291 FORWARD LENGTH=3000
AAACACTTGTGTTGTAAAACAGAGTGTTCCAATGATTTCACGATCAACTAGGCAAACTTGTCTTCGATTTGGTTTAAGTT
GATAATAAGAAGAACATCGAGTCTCACCAATCTCAATAAGAAACAAAGGGCATTTATGAATGGTAGAGTGCAGCATTTTG
ATAAGATTACAGATCGCTAACATTAGTTTCCAACTGGATCATAAATCTGTACCTTCTATATCTAATTCTATTAGCCAGTA
ACCGTAAACACACAAACTATCAAAAGAAAAAGATCATCTTACATTTTACGAGTCAACAAAATAATCTACCGAGTCTCTTC
GACTGCAACGTTGGAGTAGCTATGCTCGAACCGTTCTTCCTCGGATCCTTTCTTCCATGTCTTATACAAGCTAATCCTGT
GTTTTAACAAAATGATGTAAAACAATGAGAACAAGAATATGGGTCTGCCACGTCGGGTCGTTTCATATACATGAGGATGA
AAATGTACCTCTCAGTTTGAACGGTTCTTTTCGCAAGCATGAGGGTAAGGAAGACAGGGACCATAGCGGCACACAGATGC
TTCAGAGAATGCCCACTAATAATATGATGAGTCCAGCTATATATAGGCTTATCCGCAGCTTCTTCCACCTTGGCTAAGAG
ATAGAACCCTGCAATTCCAGACAATTGAATCTAGAATAAGAGCCAGAAAGTAACAACAAAGCTTCAAGAGCAAAGCAAAC
TAAATATGTATCAACACAACAATAAGCACTAACCTGCAGCCCATAGCCAATAAGTGGAATGTGTATACATTGGAGGCAAT
AAAATAGCCATCAACGGAATCACAATGCAAGGAACAAACTGAACCAAAGCATATGGCCTAAGGTCATCGAAAAACCTACA
ATCACAGCCTCATGTCAGCTTACTCTATCTCAACATTGTATCGCTAAAACCACTAGAGATAGTTTAAGGATTTGACTAAC
CTCCAATACAAAATGCTAACAAGACCAGCAAGAAGTAAAGGAGCAATGGAGTAAGTACCCTTATGCTCATCAATCCTCTC
GATTACAAATATAGCCATGATTGATGTGAAAGCAATAGTCATCTAAACCAAAAAGCAATCGAAACCAGTGATCAAAAACA
AAACAAAGCAAACAAAATCTCAGAGAAGAGAAGAGAAAGAATAAGAGCGTACGGGAAGACGATCCCAGAGGAGAGTAGCA
TCGTTTGGGTGAAGATGATAGTAAGAAGATCCAAAAGCAACAGCAGCTACACCGATGTAAAAGCAAGTCCATCCTATTTT
CTCACCTCGCAAACTGTTTCAATACACAGAGACTTTAACTAATTTGAATCTGGATTTCACAAAGAAGAAGTATGTAATTA
CGCACCTAAAGCTAAAGTAATCTTCTGGGTAAAAGCAGAGGATAAGACCAATAAGGCCGATGATGAGGAAAGGGAAGTTG
GAGATGACGTTTAAAAAATTTGGAATCCCTGAGAAAATGGATTTGTAAGATCAAAACCCTAAAAATTCAAAAGGGTATTT
AAGAAGAAAATGATGATGATGAGAGAAGAGTGTGAATTTTATACCGAGGAAGGAGCGTTGATCGGCGAAATTGTGGTAAG
CCTGAGATTGAGGGATTGTGGGAGTGACGATCATAAGTATTATGAAGATTAAAATCGCCGATCCCCACGCGGACATCGTT
CGCTTCTTCATCGTCTTCTTCTTCTTCTACTTCAGAGAGAGATGAGATTCTCAGGTTTGACTCTTCTTCTTTTTTTTTTT
TCTTTTTGGGGTCGATGTCAGTAAAGGCGTTAAGAAATTGGAAATGTTGAAATTACAACGACAAGGGCAAAACGGTAAAT
GCCATTGTGATAAGCTTTCAACTCTCTCCGTCATATTTGTTAAATTTAGTACAAGTTAAAACTCCGATTAGTACTAACAC
GCATAATGGTGGAATGCATTTCCGATTTCTAGTACGATAATGTAAGAATTTTATCAATTATGAAAATTTGTATGAATTCT
TAATGCAAGATTTACGTTTTCGTCTTATAAAATACAAGTAAGAATTCATTAGACAAAGTTATTTCAAGTCCAATGCTCAA
CTTATTTATAGCAAAGGTAAGCCTTGCCAAACTCCATATTCTTTTGGAGCCGTGTTGTCATTTTTGATTTGGTTGTTGTG
TCTTTCTCTTGGCTCCTGAAACAAAAGCCGGCTGATTCGGAAAGTTGAGGTTGTGGTCCATCAAAGAGTGGTCTCACCTT
TAGACTGCAAGATCATAGTCTATCTGTTGTATATATTTTGCTTCCATGTTTTTAATTATTATTTTTTTTATGCCATGGGA
TCAAATCTTTAGGTTATACATTTCTTGTTAAACCTATATAAAGAAACTTTAGTCGGCATTCTAACAACTTGTTTTGGAAA
ACTTGAGTTTTAGCTTCGCAAAGAAATTTCTATTTGGATTACAAGTTATGGGCCTTTGGTAGATAATCCTCTCGGATCGG
GTACTAGAGCATGTAAATCGTGATCTTGAGGCATACTAAGAAGAGGTTTACCATAGGGAGATAAACATAACTTCTACATC
TATATATGATTTATGAGATTCCCAACACGAAACCAAACATGATCTAAGCAAGAAGAGGAATATTATAAGTTGCGATATGC
ATCATCAAAGATATTCTGTTGATTCTATACCTCACTATATATCATTTGCACTTTGTGTTGTCACGAAGCGAAGAAATGAT
GTTGTTCTTTAACACTGTGATGTAGTCATCACCTTCACATGGCTTCTCATCCATCTACACTTTCCCATATACATTTTGCA
ATTGTTAGTTCTCTCAAAAAAGAACATCCAATGTATATATGTAAATACTATCCAATGACTTTTTAGTGCCATACTATCGA
ATTGCTAAAAACTAATTTTGAATTTAGTTTAGTGTTTTTGGTCCATAGATCTAGGATCAGCCATTGATAATACATGCAAA
TATATGTAAATCATCCCTCTTTATACATAATGCTACACTC
>AT1G71190.2 | chr1:26830597-26833596 REVERSE LENGTH=3000
ATTATTTTGTTGACTCGTAAAATGTAAGATGATCTTTTTCTTTTGATAGTTTGTGTGTTTACGGTTACTGGCTAATAGAA
TTAGATATAGAAGGTACAGATTTATGATCCAGTTGGAAACTAATGTTAGCGATCTGTAATCTTATCAAAATGCTGCACTC
TACCATTCATAAATGCCCTTTGTTTCTTATTGAGATTGGTGAGACTCGATGTTCTTCTTATTATCAACTTAAACCAAATC
GAAGACAAGTTTGCCTAGTTGATCGTGAAATCATTGGAACACTCTGTTTTACAACACAAGTGTTTTCAGGATATGCCGTT
AAGTCTTCTAATAACAGAGACGACGCCTTGAATACCTAACTTGCCATCTCCATTAGCCACCATTCCAGTGAACAACTGCT
TGCTCAGAGCAGCACCAGGCATCGCCGCCTCTGCAGCCATTCCCAAATCTTTCACCATATACTCCGCAAAGCCAGTCGCC
CTATAATCCCTCTTCACAATCATCTCCCCAAACAGCCGCATAACCGCCGATCCAGCTGCACCATCCTTCACCGCCTCGAG
CCATTTCACTGTATCTAAACCCGCTTTCTCAGCGAACACTATCCCTTCAGCAAGTCCAACCAGGTTGCTCGCACCAGCAA
TCTGATTCCCTATCTTGCAGCTTTGCCCACTCCCTGCTTCTCCCATATAAGTAACAGTCCCTATATTCTTCATCACCGGG
GACAACCACTCCACAATCTCTGAATCTCCGCCGGCGAAAATCCCTAACGTCCCCTCTCGTGCTCCAGCGTCTCCACCTGA
TACCGGCGCATCCACCGCCCAACAATTCCTACGCCTCGCTTCTGCGTGTATTTCACGCGCCAATCCTGGTTTGCTACTAG
TCATGTCCACTGTTACTCCACCGGGCGTAAGACCAGAGAGTACACCATCGTCACCGAGAAGCAATGATCGGACATCGTTG
AAGTTTCCAACAATCGTGAACACAACGTCGCTCATCTCCGCTAACTCTTTGGGGCTATTGGCTATGCGAGCTCCTTTGGT
TTGCAGATCTTTTGTTTTCCGGAGGTCGCGAGCGTAAACTGTGACAGAATAGCCTGCGGCGATAATATGAGAAACCATGG
CCGATCCCATTATCCCGATGCCAATCCATCCTATTCGAGTCTTTGAAGGATCGATGAGTTTCGGATATGGAGTCTCCATT
TCTGTGTTTCCACAGAACGAATGAAGAATTTGCGTGAGAGACGACGACGATTGGTAGAACATAAAAAATAAGTCTTAGCT
ACTTCACTCAATTTTTATTTATTGAGCTCAAATCTCTTTTTCTTCTGGATTTTAGTTATTTCACATCAGTCATGGCTATA
CTTTTAATCGAAAGGATTGATGAGTAAGGGTACTTACGTCATTGTCCCTTTGCATCTTGCTAGTCTTGTTAACATTTTGT
ATTGGAGGTTAGTCAATCAAACTTTTTTTTTTTGGACAAATCAATCAATCCTTAAACTATCAAGAGGTTTTAGTGATACA
ATCTTGAGATAGAGTAACCTGACATGAGGCTGTAATTGCAGTTTTTTCGATGACCTTAGACCATATGCTTTAGTTCAGTT
TGTTCCTTGCATTGTCATTCCATAGATGGCTATTCTATTGCCTCCAATGTATACTCATTCATTCCATTCTACGTATTGTC
TCTGGGCTGCAGGTTAGTGCTCACTACGTATAAGACATGGACATGGACGAGGTGTAGAGCGAAGGGATCCGAGGAAGAAA
GGTTTGAATATAGCTGCTCCAACGTTTCAGTTGAAGAGACTTTGGTGACTTGTATAATGTAAGACCTTTGATGGTCGTGT
TTAAGATTATAGGCTAAGTGGGTAACAGAGAAATAGTTATAGGAGGTAGAAGTTGATAATCCAATTGGAAACTAATGTTA
CACACTCTTGTAACTATAGTTCTCGAGATTGGTGAGACTCCATGTTCTTATTAGCAACTTCTAACCAAATGGAAAACAAG
CTTGCCTAGTTAACACTAGTTTTATCAGGATAAGCCGTTAAGTCTCCTAATAACATCGACGACGCCTTGAAATCCTAACT
TCCCATCTCCATTTGCCACCATTACAGTGAACAACTGCTTGTTCAAAGCAGTTCCAGGCATCGCCATTGCCGCCTCCGCC
GCCATTCCCAAATCTTTCACCATATACTCCGCAAACCCCGTCGCCTTATAGTCCCTCACCGCCATCATCTCCCCGAAAAG
CCGCATAACCGCCGATCCAGCTGCACCGTCCTTAACCGCCTCAAGCCATTTCACCGGATCTAAACCCGCCTTCTCAGCAA
ACACAATCCCTTCAGCTAATCCAATCATGTTGCTTCCAACACAAATCTGATTCCCAATTTTACAGCTCTGTCCACTCCCA
GCTCCTCCCATAAACCTCACAATTCCCATCGTTTTCATCACCGGAGCCAACCACTCCACAATCTCGGAATCTCCGCCGGC
GAATATCGTTAGCTTCCCCTCACGTGCTCCAGCGTCTCCACCCGATACAGGCGCATCCACCGCCCAGCAATCCCTCCGCC
TCGCCTCCGCGTATATCTCACGCGCCAATCCTGGCTTGCTACTAGTCATGTCCACTGTTACTCCACCGGGTTTAAGACCA
GAGAGTACACCATCATCCCCAAGAAGCAACGATCTAACATCGTTAGAGTTTCCAACGATCGTGAACACAACGTCGCTCAT
CTCCCCTAACTCTTTGGGGCTATTGGCGGTACGACCTCCTTTGGTTTGCAGATCCTTTGTTTTACGAAGATCGCGAGCAT
AAACGGTGACTGAATAGCCTGCGGCGAGGATATGAGAAACCATCGCTGATCCCATTATCCCGATCCCAATCCATCCAATT
CGGGTCTTGGATGGTTCGATTAGTTTCGGATACTGAGTCTCCATTTCTGCGTTTCTAGAGAACGAACGAAGAAACTTGTA
AGAAACGACCACGATCGGAAAAAGACGATATTGCCCTACC
>AT1G71190.1 | chr1:26830597-26833596 REVERSE LENGTH=3000
ATTATTTTGTTGACTCGTAAAATGTAAGATGATCTTTTTCTTTTGATAGTTTGTGTGTTTACGGTTACTGGCTAATAGAA
TTAGATATAGAAGGTACAGATTTATGATCCAGTTGGAAACTAATGTTAGCGATCTGTAATCTTATCAAAATGCTGCACTC
TACCATTCATAAATGCCCTTTGTTTCTTATTGAGATTGGTGAGACTCGATGTTCTTCTTATTATCAACTTAAACCAAATC
GAAGACAAGTTTGCCTAGTTGATCGTGAAATCATTGGAACACTCTGTTTTACAACACAAGTGTTTTCAGGATATGCCGTT
AAGTCTTCTAATAACAGAGACGACGCCTTGAATACCTAACTTGCCATCTCCATTAGCCACCATTCCAGTGAACAACTGCT
TGCTCAGAGCAGCACCAGGCATCGCCGCCTCTGCAGCCATTCCCAAATCTTTCACCATATACTCCGCAAAGCCAGTCGCC
CTATAATCCCTCTTCACAATCATCTCCCCAAACAGCCGCATAACCGCCGATCCAGCTGCACCATCCTTCACCGCCTCGAG
CCATTTCACTGTATCTAAACCCGCTTTCTCAGCGAACACTATCCCTTCAGCAAGTCCAACCAGGTTGCTCGCACCAGCAA
TCTGATTCCCTATCTTGCAGCTTTGCCCACTCCCTGCTTCTCCCATATAAGTAACAGTCCCTATATTCTTCATCACCGGG
GACAACCACTCCACAATCTCTGAATCTCCGCCGGCGAAAATCCCTAACGTCCCCTCTCGTGCTCCAGCGTCTCCACCTGA
TACCGGCGCATCCACCGCCCAACAATTCCTACGCCTCGCTTCTGCGTGTATTTCACGCGCCAATCCTGGTTTGCTACTAG
TCATGTCCACTGTTACTCCACCGGGCGTAAGACCAGAGAGTACACCATCGTCACCGAGAAGCAATGATCGGACATCGTTG
AAGTTTCCAACAATCGTGAACACAACGTCGCTCATCTCCGCTAACTCTTTGGGGCTATTGGCTATGCGAGCTCCTTTGGT
TTGCAGATCTTTTGTTTTCCGGAGGTCGCGAGCGTAAACTGTGACAGAATAGCCTGCGGCGATAATATGAGAAACCATGG
CCGATCCCATTATCCCGATGCCAATCCATCCTATTCGAGTCTTTGAAGGATCGATGAGTTTCGGATATGGAGTCTCCATT
TCTGTGTTTCCACAGAACGAATGAAGAATTTGCGTGAGAGACGACGACGATTGGTAGAACATAAAAAATAAGTCTTAGCT
ACTTCACTCAATTTTTATTTATTGAGCTCAAATCTCTTTTTCTTCTGGATTTTAGTTATTTCACATCAGTCATGGCTATA
CTTTTAATCGAAAGGATTGATGAGTAAGGGTACTTACGTCATTGTCCCTTTGCATCTTGCTAGTCTTGTTAACATTTTGT
ATTGGAGGTTAGTCAATCAAACTTTTTTTTTTTGGACAAATCAATCAATCCTTAAACTATCAAGAGGTTTTAGTGATACA
ATCTTGAGATAGAGTAACCTGACATGAGGCTGTAATTGCAGTTTTTTCGATGACCTTAGACCATATGCTTTAGTTCAGTT
TGTTCCTTGCATTGTCATTCCATAGATGGCTATTCTATTGCCTCCAATGTATACTCATTCATTCCATTCTACGTATTGTC
TCTGGGCTGCAGGTTAGTGCTCACTACGTATAAGACATGGACATGGACGAGGTGTAGAGCGAAGGGATCCGAGGAAGAAA
GGTTTGAATATAGCTGCTCCAACGTTTCAGTTGAAGAGACTTTGGTGACTTGTATAATGTAAGACCTTTGATGGTCGTGT
TTAAGATTATAGGCTAAGTGGGTAACAGAGAAATAGTTATAGGAGGTAGAAGTTGATAATCCAATTGGAAACTAATGTTA
CACACTCTTGTAACTATAGTTCTCGAGATTGGTGAGACTCCATGTTCTTATTAGCAACTTCTAACCAAATGGAAAACAAG
CTTGCCTAGTTAACACTAGTTTTATCAGGATAAGCCGTTAAGTCTCCTAATAACATCGACGACGCCTTGAAATCCTAACT
TCCCATCTCCATTTGCCACCATTACAGTGAACAACTGCTTGTTCAAAGCAGTTCCAGGCATCGCCATTGCCGCCTCCGCC
GCCATTCCCAAATCTTTCACCATATACTCCGCAAACCCCGTCGCCTTATAGTCCCTCACCGCCATCATCTCCCCGAAAAG
CCGCATAACCGCCGATCCAGCTGCACCGTCCTTAACCGCCTCAAGCCATTTCACCGGATCTAAACCCGCCTTCTCAGCAA
ACACAATCCCTTCAGCTAATCCAATCATGTTGCTTCCAACACAAATCTGATTCCCAATTTTACAGCTCTGTCCACTCCCA
GCTCCTCCCATAAACCTCACAATTCCCATCGTTTTCATCACCGGAGCCAACCACTCCACAATCTCGGAATCTCCGCCGGC
GAATATCGTTAGCTTCCCCTCACGTGCTCCAGCGTCTCCACCCGATACAGGCGCATCCACCGCCCAGCAATCCCTCCGCC
TCGCCTCCGCGTATATCTCACGCGCCAATCCTGGCTTGCTACTAGTCATGTCCACTGTTACTCCACCGGGTTTAAGACCA
GAGAGTACACCATCATCCCCAAGAAGCAACGATCTAACATCGTTAGAGTTTCCAACGATCGTGAACACAACGTCGCTCAT
CTCCCCTAACTCTTTGGGGCTATTGGCGGTACGACCTCCTTTGGTTTGCAGATCCTTTGTTTTACGAAGATCGCGAGCAT
AAACGGTGACTGAATAGCCTGCGGCGAGGATATGAGAAACCATCGCTGATCCCATTATCCCGATCCCAATCCATCCAATT
CGGGTCTTGGATGGTTCGATTAGTTTCGGATACTGAGTCTCCATTTCTGCGTTTCTAGAGAACGAACGAAGAAACTTGTA
AGAAACGACCACGATCGGAAAAAGACGATATTGCCCTACC
>AT1G71200.1 | chr1:26832973-26835972 REVERSE LENGTH=3000
TATATAGTGAGGTATAGAATCAACAGAATATCTTTGATGATGCATATCGCAACTTATAATATTCCTCTTCTTGCTTAGAT
CATGTTTGGTTTCGTGTTGGGAATCTCATAAATCATATATAGATGTAGAAGTTATGTTTATCTCCCTATGGTAAACCTCT
TCTTAGTATGCCTCAAGATCACGATTTACATGCTCTAGTACCCGATCCGAGAGGATTATCTACCAAAGGCCCATAACTTG
TAATCCAAATAGAAATTTCTTTGCGAAGCTAAAACTCAAGTTTTCCAAAACAAGTTGTTAGAATGCCGACTAAAGTTTCT
TTATATAGGTTTAACAAGAAATGTATAACCTAAAGATTTGATCCCATGGCATAAAAAAAATAATAATTAAAAACATGGAA
GCAAAATATATACAACAGATAGACTATGATCTTGCAGTCTAAAGGTGAGACCACTCTTTGATGGACCACAACCTCAACTT
TCCGAATCAGCCGGCTTTTGTTTCAGGAGCCAAGAGAAAGACACAACAACCAAATCAAAAATGACAACACGGCTCCAAAA
GAATATGGAGTTTGGCAAGGCTTACCTTTGCTATAAATAAGTTGAGCATTGGACTTGAAATAACTTTGTCTAATGAATTC
TTACTTGTATTTTATAAGACGAAAACGTAAATCTTGCATTAAGAATTCATACAAATTTTCATAATTGATAAAATTCTTAC
ATTATCGTACTAGAAATCGGAAATGCATTCCACCATTATGCGTGTTAGTACTAATCGGAGTTTTAACTTGTACTAAATTT
AACAAATATGACGGAGAGAGTTGAAAGCTTATCACAATGGCATTTACCGTTTTGCCCTTGTCGTTGTAATTTCAACATTT
CCAATTTCTTAACGCCTTTACTGACATCGACCCCAAAAAGAAAAAAAAAAAAGAAGAAGAGTCAAACCTGAGAATCTCAT
CTCTCTCTGAAGTAGAAGAAGAAGAAGACGATGAAGAAGCGAACGATGTCCGCGTGGGGATCGGCGATTTTAATCTTCAT
AATACTTATGATCGTCACTCCCACAATCCCTCAATCTCAGGCTTACCACAATTTCGCCGATCAACGCTCCTTCCTCGGTA
TAAAATTCACACTCTTCTCTCATCATCATCATTTTCTTCTTAAATACCCTTTTGAATTTTTAGGGTTTTGATCTTACAAA
TCCATTTTCTCAGGGATTCCAAATTTTTTAAACGTCATCTCCAACTTCCCTTTCCTCATCATCGGCCTTATTGGTCTTAT
CCTCTGCTTTTACCCAGAAGATTACTTTAGCTTTAGGTGCGTAATTACATACTTCTTCTTTGTGAAATCCAGATTCAAAT
TAGTTAAAGTCTCTGTGTATTGAAACAGTTTGCGAGGTGAGAAAATAGGATGGACTTGCTTTTACATCGGTGTAGCTGCT
GTTGCTTTTGGATCTTCTTACTATCATCTTCACCCAAACGATGCTACTCTCCTCTGGGATCGTCTTCCCGTACGCTCTTA
TTCTTTCTCTTCTCTTCTCTGAGATTTTGTTTGCTTTGTTTTGTTTTTGATCACTGGTTTCGATTGCTTTTTGGTTTAGA
TGACTATTGCTTTCACATCAATCATGGCTATATTTGTAATCGAGAGGATTGATGAGCATAAGGGTACTTACTCCATTGCT
CCTTTACTTCTTGCTGGTCTTGTTAGCATTTTGTATTGGAGGTTAGTCAAATCCTTAAACTATCTCTAGTGGTTTTAGCG
ATACAATGTTGAGATAGAGTAAGCTGACATGAGGCTGTGATTGTAGGTTTTTCGATGACCTTAGGCCATATGCTTTGGTT
CAGTTTGTTCCTTGCATTGTGATTCCGTTGATGGCTATTTTATTGCCTCCAATGTATACACATTCCACTTATTGGCTATG
GGCTGCAGGTTAGTGCTTATTGTTGTGTTGATACATATTTAGTTTGCTTTGCTCTTGAAGCTTTGTTGTTACTTTCTGGC
TCTTATTCTAGATTCAATTGTCTGGAATTGCAGGGTTCTATCTCTTAGCCAAGGTGGAAGAAGCTGCGGATAAGCCTATA
TATAGCTGGACTCATCATATTATTAGTGGGCATTCTCTGAAGCATCTGTGTGCCGCTATGGTCCCTGTCTTCCTTACCCT
CATGCTTGCGAAAAGAACCGTTCAAACTGAGAGGTACATTTTCATCCTCATGTATATGAAACGACCCGACGTGGCAGACC
CATATTCTTGTTCTCATTGTTTTACATCATTTTGTTAAAACACAGGATTAGCTTGTATAAGACATGGAAGAAAGGATCCG
AGGAAGAACGGTTCGAGCATAGCTACTCCAACGTTGCAGTCGAAGAGACTCGGTAGATTATTTTGTTGACTCGTAAAATG
TAAGATGATCTTTTTCTTTTGATAGTTTGTGTGTTTACGGTTACTGGCTAATAGAATTAGATATAGAAGGTACAGATTTA
TGATCCAGTTGGAAACTAATGTTAGCGATCTGTAATCTTATCAAAATGCTGCACTCTACCATTCATAAATGCCCTTTGTT
TCTTATTGAGATTGGTGAGACTCGATGTTCTTCTTATTATCAACTTAAACCAAATCGAAGACAAGTTTGCCTAGTTGATC
GTGAAATCATTGGAACACTCTGTTTTACAACACAAGTGTTTTCAGGATATGCCGTTAAGTCTTCTAATAACAGAGACGAC
GCCTTGAATACCTAACTTGCCATCTCCATTAGCCACCATTCCAGTGAACAACTGCTTGCTCAGAGCAGCACCAGGCATCG
CCGCCTCTGCAGCCATTCCCAAATCTTTCACCATATACTCCGCAAAGCCAGTCGCCCTATAATCCCTCTTCACAATCATC
TCCCCAAACAGCCGCATAACCGCCGATCCAGCTGCACCATCCTTCACCGCCTCGAGCCATTTCACTGTATCTAAACCCGC
TTTCTCAGCGAACACTATCCCTTCAGCAAGTCCAACCAGG
>AT1G71200.4 | chr1:26832973-26835972 REVERSE LENGTH=3000
TATATAGTGAGGTATAGAATCAACAGAATATCTTTGATGATGCATATCGCAACTTATAATATTCCTCTTCTTGCTTAGAT
CATGTTTGGTTTCGTGTTGGGAATCTCATAAATCATATATAGATGTAGAAGTTATGTTTATCTCCCTATGGTAAACCTCT
TCTTAGTATGCCTCAAGATCACGATTTACATGCTCTAGTACCCGATCCGAGAGGATTATCTACCAAAGGCCCATAACTTG
TAATCCAAATAGAAATTTCTTTGCGAAGCTAAAACTCAAGTTTTCCAAAACAAGTTGTTAGAATGCCGACTAAAGTTTCT
TTATATAGGTTTAACAAGAAATGTATAACCTAAAGATTTGATCCCATGGCATAAAAAAAATAATAATTAAAAACATGGAA
GCAAAATATATACAACAGATAGACTATGATCTTGCAGTCTAAAGGTGAGACCACTCTTTGATGGACCACAACCTCAACTT
TCCGAATCAGCCGGCTTTTGTTTCAGGAGCCAAGAGAAAGACACAACAACCAAATCAAAAATGACAACACGGCTCCAAAA
GAATATGGAGTTTGGCAAGGCTTACCTTTGCTATAAATAAGTTGAGCATTGGACTTGAAATAACTTTGTCTAATGAATTC
TTACTTGTATTTTATAAGACGAAAACGTAAATCTTGCATTAAGAATTCATACAAATTTTCATAATTGATAAAATTCTTAC
ATTATCGTACTAGAAATCGGAAATGCATTCCACCATTATGCGTGTTAGTACTAATCGGAGTTTTAACTTGTACTAAATTT
AACAAATATGACGGAGAGAGTTGAAAGCTTATCACAATGGCATTTACCGTTTTGCCCTTGTCGTTGTAATTTCAACATTT
CCAATTTCTTAACGCCTTTACTGACATCGACCCCAAAAAGAAAAAAAAAAAAGAAGAAGAGTCAAACCTGAGAATCTCAT
CTCTCTCTGAAGTAGAAGAAGAAGAAGACGATGAAGAAGCGAACGATGTCCGCGTGGGGATCGGCGATTTTAATCTTCAT
AATACTTATGATCGTCACTCCCACAATCCCTCAATCTCAGGCTTACCACAATTTCGCCGATCAACGCTCCTTCCTCGGTA
TAAAATTCACACTCTTCTCTCATCATCATCATTTTCTTCTTAAATACCCTTTTGAATTTTTAGGGTTTTGATCTTACAAA
TCCATTTTCTCAGGGATTCCAAATTTTTTAAACGTCATCTCCAACTTCCCTTTCCTCATCATCGGCCTTATTGGTCTTAT
CCTCTGCTTTTACCCAGAAGATTACTTTAGCTTTAGGTGCGTAATTACATACTTCTTCTTTGTGAAATCCAGATTCAAAT
TAGTTAAAGTCTCTGTGTATTGAAACAGTTTGCGAGGTGAGAAAATAGGATGGACTTGCTTTTACATCGGTGTAGCTGCT
GTTGCTTTTGGATCTTCTTACTATCATCTTCACCCAAACGATGCTACTCTCCTCTGGGATCGTCTTCCCGTACGCTCTTA
TTCTTTCTCTTCTCTTCTCTGAGATTTTGTTTGCTTTGTTTTGTTTTTGATCACTGGTTTCGATTGCTTTTTGGTTTAGA
TGACTATTGCTTTCACATCAATCATGGCTATATTTGTAATCGAGAGGATTGATGAGCATAAGGGTACTTACTCCATTGCT
CCTTTACTTCTTGCTGGTCTTGTTAGCATTTTGTATTGGAGGTTAGTCAAATCCTTAAACTATCTCTAGTGGTTTTAGCG
ATACAATGTTGAGATAGAGTAAGCTGACATGAGGCTGTGATTGTAGGTTTTTCGATGACCTTAGGCCATATGCTTTGGTT
CAGTTTGTTCCTTGCATTGTGATTCCGTTGATGGCTATTTTATTGCCTCCAATGTATACACATTCCACTTATTGGCTATG
GGCTGCAGGTTAGTGCTTATTGTTGTGTTGATACATATTTAGTTTGCTTTGCTCTTGAAGCTTTGTTGTTACTTTCTGGC
TCTTATTCTAGATTCAATTGTCTGGAATTGCAGGGTTCTATCTCTTAGCCAAGGTGGAAGAAGCTGCGGATAAGCCTATA
TATAGCTGGACTCATCATATTATTAGTGGGCATTCTCTGAAGCATCTGTGTGCCGCTATGGTCCCTGTCTTCCTTACCCT
CATGCTTGCGAAAAGAACCGTTCAAACTGAGAGGTACATTTTCATCCTCATGTATATGAAACGACCCGACGTGGCAGACC
CATATTCTTGTTCTCATTGTTTTACATCATTTTGTTAAAACACAGGATTAGCTTGTATAAGACATGGAAGAAAGGATCCG
AGGAAGAACGGTTCGAGCATAGCTACTCCAACGTTGCAGTCGAAGAGACTCGGTAGATTATTTTGTTGACTCGTAAAATG
TAAGATGATCTTTTTCTTTTGATAGTTTGTGTGTTTACGGTTACTGGCTAATAGAATTAGATATAGAAGGTACAGATTTA
TGATCCAGTTGGAAACTAATGTTAGCGATCTGTAATCTTATCAAAATGCTGCACTCTACCATTCATAAATGCCCTTTGTT
TCTTATTGAGATTGGTGAGACTCGATGTTCTTCTTATTATCAACTTAAACCAAATCGAAGACAAGTTTGCCTAGTTGATC
GTGAAATCATTGGAACACTCTGTTTTACAACACAAGTGTTTTCAGGATATGCCGTTAAGTCTTCTAATAACAGAGACGAC
GCCTTGAATACCTAACTTGCCATCTCCATTAGCCACCATTCCAGTGAACAACTGCTTGCTCAGAGCAGCACCAGGCATCG
CCGCCTCTGCAGCCATTCCCAAATCTTTCACCATATACTCCGCAAAGCCAGTCGCCCTATAATCCCTCTTCACAATCATC
TCCCCAAACAGCCGCATAACCGCCGATCCAGCTGCACCATCCTTCACCGCCTCGAGCCATTTCACTGTATCTAAACCCGC
TTTCTCAGCGAACACTATCCCTTCAGCAAGTCCAACCAGG
>AT1G71200.3 | chr1:26832973-26835972 REVERSE LENGTH=3000
TATATAGTGAGGTATAGAATCAACAGAATATCTTTGATGATGCATATCGCAACTTATAATATTCCTCTTCTTGCTTAGAT
CATGTTTGGTTTCGTGTTGGGAATCTCATAAATCATATATAGATGTAGAAGTTATGTTTATCTCCCTATGGTAAACCTCT
TCTTAGTATGCCTCAAGATCACGATTTACATGCTCTAGTACCCGATCCGAGAGGATTATCTACCAAAGGCCCATAACTTG
TAATCCAAATAGAAATTTCTTTGCGAAGCTAAAACTCAAGTTTTCCAAAACAAGTTGTTAGAATGCCGACTAAAGTTTCT
TTATATAGGTTTAACAAGAAATGTATAACCTAAAGATTTGATCCCATGGCATAAAAAAAATAATAATTAAAAACATGGAA
GCAAAATATATACAACAGATAGACTATGATCTTGCAGTCTAAAGGTGAGACCACTCTTTGATGGACCACAACCTCAACTT
TCCGAATCAGCCGGCTTTTGTTTCAGGAGCCAAGAGAAAGACACAACAACCAAATCAAAAATGACAACACGGCTCCAAAA
GAATATGGAGTTTGGCAAGGCTTACCTTTGCTATAAATAAGTTGAGCATTGGACTTGAAATAACTTTGTCTAATGAATTC
TTACTTGTATTTTATAAGACGAAAACGTAAATCTTGCATTAAGAATTCATACAAATTTTCATAATTGATAAAATTCTTAC
ATTATCGTACTAGAAATCGGAAATGCATTCCACCATTATGCGTGTTAGTACTAATCGGAGTTTTAACTTGTACTAAATTT
AACAAATATGACGGAGAGAGTTGAAAGCTTATCACAATGGCATTTACCGTTTTGCCCTTGTCGTTGTAATTTCAACATTT
CCAATTTCTTAACGCCTTTACTGACATCGACCCCAAAAAGAAAAAAAAAAAAGAAGAAGAGTCAAACCTGAGAATCTCAT
CTCTCTCTGAAGTAGAAGAAGAAGAAGACGATGAAGAAGCGAACGATGTCCGCGTGGGGATCGGCGATTTTAATCTTCAT
AATACTTATGATCGTCACTCCCACAATCCCTCAATCTCAGGCTTACCACAATTTCGCCGATCAACGCTCCTTCCTCGGTA
TAAAATTCACACTCTTCTCTCATCATCATCATTTTCTTCTTAAATACCCTTTTGAATTTTTAGGGTTTTGATCTTACAAA
TCCATTTTCTCAGGGATTCCAAATTTTTTAAACGTCATCTCCAACTTCCCTTTCCTCATCATCGGCCTTATTGGTCTTAT
CCTCTGCTTTTACCCAGAAGATTACTTTAGCTTTAGGTGCGTAATTACATACTTCTTCTTTGTGAAATCCAGATTCAAAT
TAGTTAAAGTCTCTGTGTATTGAAACAGTTTGCGAGGTGAGAAAATAGGATGGACTTGCTTTTACATCGGTGTAGCTGCT
GTTGCTTTTGGATCTTCTTACTATCATCTTCACCCAAACGATGCTACTCTCCTCTGGGATCGTCTTCCCGTACGCTCTTA
TTCTTTCTCTTCTCTTCTCTGAGATTTTGTTTGCTTTGTTTTGTTTTTGATCACTGGTTTCGATTGCTTTTTGGTTTAGA
TGACTATTGCTTTCACATCAATCATGGCTATATTTGTAATCGAGAGGATTGATGAGCATAAGGGTACTTACTCCATTGCT
CCTTTACTTCTTGCTGGTCTTGTTAGCATTTTGTATTGGAGGTTAGTCAAATCCTTAAACTATCTCTAGTGGTTTTAGCG
ATACAATGTTGAGATAGAGTAAGCTGACATGAGGCTGTGATTGTAGGTTTTTCGATGACCTTAGGCCATATGCTTTGGTT
CAGTTTGTTCCTTGCATTGTGATTCCGTTGATGGCTATTTTATTGCCTCCAATGTATACACATTCCACTTATTGGCTATG
GGCTGCAGGTTAGTGCTTATTGTTGTGTTGATACATATTTAGTTTGCTTTGCTCTTGAAGCTTTGTTGTTACTTTCTGGC
TCTTATTCTAGATTCAATTGTCTGGAATTGCAGGGTTCTATCTCTTAGCCAAGGTGGAAGAAGCTGCGGATAAGCCTATA
TATAGCTGGACTCATCATATTATTAGTGGGCATTCTCTGAAGCATCTGTGTGCCGCTATGGTCCCTGTCTTCCTTACCCT
CATGCTTGCGAAAAGAACCGTTCAAACTGAGAGGTACATTTTCATCCTCATGTATATGAAACGACCCGACGTGGCAGACC
CATATTCTTGTTCTCATTGTTTTACATCATTTTGTTAAAACACAGGATTAGCTTGTATAAGACATGGAAGAAAGGATCCG
AGGAAGAACGGTTCGAGCATAGCTACTCCAACGTTGCAGTCGAAGAGACTCGGTAGATTATTTTGTTGACTCGTAAAATG
TAAGATGATCTTTTTCTTTTGATAGTTTGTGTGTTTACGGTTACTGGCTAATAGAATTAGATATAGAAGGTACAGATTTA
TGATCCAGTTGGAAACTAATGTTAGCGATCTGTAATCTTATCAAAATGCTGCACTCTACCATTCATAAATGCCCTTTGTT
TCTTATTGAGATTGGTGAGACTCGATGTTCTTCTTATTATCAACTTAAACCAAATCGAAGACAAGTTTGCCTAGTTGATC
GTGAAATCATTGGAACACTCTGTTTTACAACACAAGTGTTTTCAGGATATGCCGTTAAGTCTTCTAATAACAGAGACGAC
GCCTTGAATACCTAACTTGCCATCTCCATTAGCCACCATTCCAGTGAACAACTGCTTGCTCAGAGCAGCACCAGGCATCG
CCGCCTCTGCAGCCATTCCCAAATCTTTCACCATATACTCCGCAAAGCCAGTCGCCCTATAATCCCTCTTCACAATCATC
TCCCCAAACAGCCGCATAACCGCCGATCCAGCTGCACCATCCTTCACCGCCTCGAGCCATTTCACTGTATCTAAACCCGC
TTTCTCAGCGAACACTATCCCTTCAGCAAGTCCAACCAGG
>AT1G71200.2 | chr1:26833541-26836540 REVERSE LENGTH=3000
TCTTCATGGATATGAACAATGATGTAACTTTTCTTCTCCAAACAATACATGTTTAGGGTCCAAGTCATGGGAGGATTGTG
TTTTAACTTTAGCTAAGCATTGAGATTATGTTAAGATTATATAACGTTTAGAAAAGATATAGGACTAATGGTTTATCATT
AAGTTCATAAACCAATGGTTTTTGTTCTTAAGATATATTGATTCTATTGGTGGGAGAGAGACTGTTTCGACCTCAATGAA
CCTGGATTTGAGTGTAGCATTATGTATAAAGAGGGATGATTTACATATATTTGCATGTATTATCAATGGCTGATCCTAGA
TCTATGGACCAAAAACACTAAACTAAATTCAAAATTAGTTTTTAGCAATTCGATAGTATGGCACTAAAAAGTCATTGGAT
AGTATTTACATATATACATTGGATGTTCTTTTTTGAGAGAACTAACAATTGCAAAATGTATATGGGAAAGTGTAGATGGA
TGAGAAGCCATGTGAAGGTGATGACTACATCACAGTGTTAAAGAACAACATCATTTCTTCGCTTCGTGACAACACAAAGT
GCAAATGATATATAGTGAGGTATAGAATCAACAGAATATCTTTGATGATGCATATCGCAACTTATAATATTCCTCTTCTT
GCTTAGATCATGTTTGGTTTCGTGTTGGGAATCTCATAAATCATATATAGATGTAGAAGTTATGTTTATCTCCCTATGGT
AAACCTCTTCTTAGTATGCCTCAAGATCACGATTTACATGCTCTAGTACCCGATCCGAGAGGATTATCTACCAAAGGCCC
ATAACTTGTAATCCAAATAGAAATTTCTTTGCGAAGCTAAAACTCAAGTTTTCCAAAACAAGTTGTTAGAATGCCGACTA
AAGTTTCTTTATATAGGTTTAACAAGAAATGTATAACCTAAAGATTTGATCCCATGGCATAAAAAAAATAATAATTAAAA
ACATGGAAGCAAAATATATACAACAGATAGACTATGATCTTGCAGTCTAAAGGTGAGACCACTCTTTGATGGACCACAAC
CTCAACTTTCCGAATCAGCCGGCTTTTGTTTCAGGAGCCAAGAGAAAGACACAACAACCAAATCAAAAATGACAACACGG
CTCCAAAAGAATATGGAGTTTGGCAAGGCTTACCTTTGCTATAAATAAGTTGAGCATTGGACTTGAAATAACTTTGTCTA
ATGAATTCTTACTTGTATTTTATAAGACGAAAACGTAAATCTTGCATTAAGAATTCATACAAATTTTCATAATTGATAAA
ATTCTTACATTATCGTACTAGAAATCGGAAATGCATTCCACCATTATGCGTGTTAGTACTAATCGGAGTTTTAACTTGTA
CTAAATTTAACAAATATGACGGAGAGAGTTGAAAGCTTATCACAATGGCATTTACCGTTTTGCCCTTGTCGTTGTAATTT
CAACATTTCCAATTTCTTAACGCCTTTACTGACATCGACCCCAAAAAGAAAAAAAAAAAAGAAGAAGAGTCAAACCTGAG
AATCTCATCTCTCTCTGAAGTAGAAGAAGAAGAAGACGATGAAGAAGCGAACGATGTCCGCGTGGGGATCGGCGATTTTA
ATCTTCATAATACTTATGATCGTCACTCCCACAATCCCTCAATCTCAGGCTTACCACAATTTCGCCGATCAACGCTCCTT
CCTCGGTATAAAATTCACACTCTTCTCTCATCATCATCATTTTCTTCTTAAATACCCTTTTGAATTTTTAGGGTTTTGAT
CTTACAAATCCATTTTCTCAGGGATTCCAAATTTTTTAAACGTCATCTCCAACTTCCCTTTCCTCATCATCGGCCTTATT
GGTCTTATCCTCTGCTTTTACCCAGAAGATTACTTTAGCTTTAGGTGCGTAATTACATACTTCTTCTTTGTGAAATCCAG
ATTCAAATTAGTTAAAGTCTCTGTGTATTGAAACAGTTTGCGAGGTGAGAAAATAGGATGGACTTGCTTTTACATCGGTG
TAGCTGCTGTTGCTTTTGGATCTTCTTACTATCATCTTCACCCAAACGATGCTACTCTCCTCTGGGATCGTCTTCCCGTA
CGCTCTTATTCTTTCTCTTCTCTTCTCTGAGATTTTGTTTGCTTTGTTTTGTTTTTGATCACTGGTTTCGATTGCTTTTT
GGTTTAGATGACTATTGCTTTCACATCAATCATGGCTATATTTGTAATCGAGAGGATTGATGAGCATAAGGGTACTTACT
CCATTGCTCCTTTACTTCTTGCTGGTCTTGTTAGCATTTTGTATTGGAGGTTAGTCAAATCCTTAAACTATCTCTAGTGG
TTTTAGCGATACAATGTTGAGATAGAGTAAGCTGACATGAGGCTGTGATTGTAGGTTTTTCGATGACCTTAGGCCATATG
CTTTGGTTCAGTTTGTTCCTTGCATTGTGATTCCGTTGATGGCTATTTTATTGCCTCCAATGTATACACATTCCACTTAT
TGGCTATGGGCTGCAGGTTAGTGCTTATTGTTGTGTTGATACATATTTAGTTTGCTTTGCTCTTGAAGCTTTGTTGTTAC
TTTCTGGCTCTTATTCTAGATTCAATTGTCTGGAATTGCAGGGTTCTATCTCTTAGCCAAGGTGGAAGAAGCTGCGGATA
AGCCTATATATAGCTGGACTCATCATATTATTAGTGGGCATTCTCTGAAGCATCTGTGTGCCGCTATGGTCCCTGTCTTC
CTTACCCTCATGCTTGCGAAAAGAACCGTTCAAACTGAGAGGTACATTTTCATCCTCATGTATATGAAACGACCCGACGT
GGCAGACCCATATTCTTGTTCTCATTGTTTTACATCATTTTGTTAAAACACAGGATTAGCTTGTATAAGACATGGAAGAA
AGGATCCGAGGAAGAACGGTTCGAGCATAGCTACTCCAACGTTGCAGTCGAAGAGACTCGGTAGATTATTTTGTTGACTC
GTAAAATGTAAGATGATCTTTTTCTTTTGATAGTTTGTGT
>AT1G71210.1 | chr1:26835850-26838849 REVERSE LENGTH=3000
TGAAAAGTATGTCACAGAGAGGTCAGAATTGTTGAATAGAGAGAACAAGGGAGTTGATTTGGATTCAGTATCTGTTTTGG
GATTTGGATCATGGACAACAGATGAATGAGAAAAGCCAGATTCTTCTTCTTGAGGCTTTATATGTCCTGGACGTTGTAAC
TTGCAGGAGCTTTTTTATCTCTGGATTGCAAAAGATCGATGGTATTTTCCCAGAAGCTTTTTGTTTTTTTTTAAGTAAAG
ATCGATGTGTCACTAAAGACACTTACAGAATTGGGTAGTATCCATTATGTACACAATTGTTTGTAGTCTTTCCTAGAAAC
ACACAAGAATTGGGTAGTATCCATTATGTACACAATTGTTTGTAGTCTTTCCTAGAAACACACAAGTTTTGTTGTGCGAC
ACAACTACTCAGAGAGAGATTTCAACAATTTTTTGTCATATTCTTTATGTGTTGCCTGTTGGTAAGGAAAATCAATGGTG
GTCGCCCACCTTGTTTCGAAAATTGGTGTTTGTAATTACATTTGTTTACTAGTTCTAGTAATGATGAATCTTCTTATTTT
GTTAATAATTAGAAACATTAAGTACTTTTAGTATTTCATCTAATTCGTCTTCATAATCATATTATTTCATATAAAATTCG
ATAACATGACTCGTTTTGACTAATAGTTACAAAGAAGAAGAACTTGTGAGAGAGGATTTACAGAGGCTTCTTACCTGATT
CATCTCCTCATGACACACACAAAAAGAAATTAGTAGCAAAAACACAAAAGTAATTGAAAAATGAACCAATAAGTAGGAGA
TTAAAAACAGCAAGTGTTACGAGGATACAATAATCTGTTGATAAAATATTTTAAAGGACTTAAAGAAGAGAGAGAGGAGA
GATTACGGGTTACATATAATCAGTTAATCACAAATATTAAAGAAATGTGTGTACTGTGTACTACAGTTTAGCGCCATTTG
TACTGCATAAAGACCCCCCACGTACATACATACACCAAACCAGAGAGACTTACATTAGAAGAAAAAACTATGGCAACCTC
TGCATTCTTACAAAGAAGTAGAACATCGGAGGAGATGAATCAGGTAAGAAAGCCTCTGTAAATCCTGTCTCACAAGTTTT
CCTCTTCTCTAAAACAAATAAAACTGTTTTTGCTCTTCTCTGGCTCGCTCGCTCTAGGTCTTATCATTTACAAATTCTTA
TGTACTGCAGATATACGACCATTTCTCTTCTAATAACTTGCTGTGACCTGTGATTCCCTGAACCTCTTTATTTTTTAATC
TTCAAGCATTTTAATATTCAATATTAATGTTTAATTCTGCAGCTTCATTGCATTGTGCCATTCTTAATTTGTTATATATT
ACTGCGTCAGGGGTTGACTTTAGGCTAAGGCTACCTTTTCCTATATATATCATTGTCATGATCATCTTGTTAACTTAATT
AGGGTTTTAGACATTAATTGCAGTTCTAAGTTTAACTTAGGACCATCGGTGGTAGGAAAGAGCACAAGCCTCTTTTTTGT
TCCTCTTGCCGTCGTATATATATGTCTTCTCAACCGAATCATCAGACTTCAATATCAAGTTTACTCCATGATCGCTTGCA
TATCCCTCCTGCAGAAACAATCGTTGAGAAAGAGTCTGCAGAGAAGGACACTTGTCAATCACAAAGAAAAAGGAAAGAAC
CAGTTTTGCATGAGGTTGATGGCTCAAGTAGTGGTGCAGCAAAGAAACAAGACCATAACGCTAAGGAGCGTTTAAGGAGG
ATGAGACTTCATGCCTCTTACCTCACTCTTGGCACTCTTCTTCCTGACCATTCTTCTTCTTCTTCAAAGGTTTTGTTTTC
ACTGTTATTATTACAAGTTAGGTATGTTCTGCTTGTTGTTGAGCTATATATAACTTTTCTTGCTGATTGGCAGAAGAAAT
GGTCTGCACCATCTATAATCGATAATGTAATCACTTACATTCCCAAGCTACAGAATGAAGTTGGAGAGCTAACTCTAAGA
AAGCAGAAGCTTGTGGAGTTAGAGAGACGAGGTCCTTCTATTCGAGCAATCTCGGTTCTTGAATTGGGGGAATCAGGTTA
TGAGGCTGTTGTACAGATATGCTTGAAGAAAGAAAACGAAGATGAGTTCTCCAACTTGCTTCATGTAATGGAGGTGCAAG
GTTTGAGTGTTTTAAGTGCTTCTACTTCTCAAGTTTGCCGAGAGCAAAGGGTGGTTTGCTACAACTTCCATGTCAAGGTA
CTGTGTCTCATCTTATCTTCTTCATTTCTCTTTAGTTTATGTTTTGATAGAATGGAGACAATGTGCTAGTCTTCATGGAT
ATGAACAATGATGTAACTTTTCTTCTCCAAACAATACATGTTTAGGGTCCAAGTCATGGGAGGATTGTGTTTTAACTTTA
GCTAAGCATTGAGATTATGTTAAGATTATATAACGTTTAGAAAAGATATAGGACTAATGGTTTATCATTAAGTTCATAAA
CCAATGGTTTTTGTTCTTAAGATATATTGATTCTATTGGTGGGAGAGAGACTGTTTCGACCTCAATGAACCTGGATTTGA
GTGTAGCATTATGTATAAAGAGGGATGATTTACATATATTTGCATGTATTATCAATGGCTGATCCTAGATCTATGGACCA
AAAACACTAAACTAAATTCAAAATTAGTTTTTAGCAATTCGATAGTATGGCACTAAAAAGTCATTGGATAGTATTTACAT
ATATACATTGGATGTTCTTTTTTGAGAGAACTAACAATTGCAAAATGTATATGGGAAAGTGTAGATGGATGAGAAGCCAT
GTGAAGGTGATGACTACATCACAGTGTTAAAGAACAACATCATTTCTTCGCTTCGTGACAACACAAAGTGCAAATGATAT
ATAGTGAGGTATAGAATCAACAGAATATCTTTGATGATGCATATCGCAACTTATAATATTCCTCTTCTTGCTTAGATCAT
GTTTGGTTTCGTGTTGGGAATCTCATAAATCATATATAGA
>AT1G71220.3 | chr1:26851731-26854730 FORWARD LENGTH=3000
ATTCAATGCTCCTGAAGTTTCAAAAGAGGAGAAGATAAATTAGACAATCATGGCTATTTTGCATTTGCTAGATAAGGTTT
CTAGTTTTGTAGCTACAGTTTCTTAGACATCTCTCACATAAATTAGACAGAAGATAAAGTCAACAGATTGCAGGAGAATA
AGAATATCAGTATAATATGATTTTGAATCAATTACAAACATAGTCACTCATAACGTATTTGTAAACTCGTCCGTCCAAAA
TCTCAAATCAAACCAAACCGACAAACCAGTAAAAAAACCGAACCGGAAAACTGACGTGTCAGTGTCTGTATAAAAAGCAA
TACGTGTTCTTTTAGCAAAGGGTCTGACACTCTGATAGAAAAGCTGAAGTAATTCAATAAATTATTTTAGAAGAGGGAAG
AAATCTACGGTTTTACAAGGGGACGTTATTTATTAATGGATTTTAATAGAAAGAAATCCAACACTAATACACTGTTATTT
AATTAATGATTTTAAATTCAATTTTAAAATTTAGTGTTATTGGAGTTTATATCTTTGTAAATCATGTTTAATAGATTTTA
AAATTTTGTGTTATTCAATTAAAAGATTTTAATACCGTCAAAAAAAAAAAAAAAAAAACAAACTAAAAGGATTTTAAATT
TTATTTCTAAATTAGAGAAGAATCCAGAGGAATTAATTTTCACCACTTTTCTCTTCTTATATATAAGTCAATCCCCGAAG
TAACATTTTTGACACAGTTTTCAATTCTTCAGCAGACAGATCGATCACACTCCATCGATTCCGTATGAAACCCTAGATTT
CTGCAACTGAATTCCTAATTCGAAAAAGAATGGAGGGTTCGTCGTCGACGATAGCAAGGAAGACATGGGAACTAGAGAAC
AGCATTCTAACAGTAGACTCACCTGATTCAACCTCCGACAACATCTTCTACTACGACGATACTTCACAGACTAGGTTCCA
GCAAGAGAAACCGTGGGAGAATGATCCTCACTACTTTAAACGAGTCAAGATCTCAGCGCTCGCTCTTCTTAAGATGGTGG
TTCACGCTCGCTCTGGTGGTACAATTGAAATAATGGGTCTTATGCAAGGTAAGACCGATGGTGATACTATCATTGTTATG
GATGCTTTTGCTTTACCAGTGGAAGGTACTGAGACAAGGGTTAATGCTCAGGATGATGCTTATGAGTACATGGTTGAGTA
TTCACAGACCAACAAGCTCGTAAGTGAGATTCAAGAAACTTCAAAGTTTTGATTTTTTTCTTTAGAAAGTTTGTATATAA
GTCAGAACAGTTTGATTGATTATGGTTATAATAACTTGACCTTTATAAGGCGGGGCGGCTGGAGAATGTTGTTGGATGGT
ATCACTCTCACCCTGGATATGGATGCTGGCTCTCCGGTATTGATGTTTCTACGCAGAGGCTTAACCAACAGCATCAGGAG
CCATTTTTAGCTGTTGTTATTGATCCCACAAGGACTGTTTCAGCTGGTAAGGTTGAGATTGGTGCTTTCAGAACATACTC
TAAAGGATATAAGCCTCCAGATGAACCTGTTTCTGAGTATCAAACTATTCCTTTAAATAAGATTGAGGACTTTGGTGTTC
ACTGCAAACAGGTACATTTTCTTGATTTTTCTCGGTGCAAGGTCCCAACATGATTCTTATGTTTGGCTTTTGGTTTTGGC
AGTACTATTCATTAGATGTCACTTATTTCAAGTCATCTCTTGATTCTCACCTTCTGGATCTACTATGGAACAAGTACTGG
GTGAACACTCTTTCTTCTTCTCCACTGCTGGGTAATGGAGACTATGTTGCTGGACAAATATCAGACTTAGGTAAACTCTT
GGATATGGCCTAAATCATTCACTCTTACTTTTTTTTCTCAAGTCACAGTCAAGTAATGTGTTATATAATCGTTTTCGTAA
TTTTACCAATGAAGCTGAGAAGCTTGAGCAAGCCGAGAGTCATCTGGTTCAGTCTCGCTTTGGAGGAGTTGTGCCATCAT
CCCTTCATAAGAAAAAAGAGGTATGTCCTAGTGGTTCATCAAATTTTAATTGCGATTACGGTGGCTAGTTAAGTGCCTCT
GTAAACATCTAGCTACTAAGAGGATATATCTTCAAATGTTTTGGTTATTGGGACCTGGAGGTGTTCTGTTTAGTTGAAAT
GAAAGTGTTGTTGAAGGTTGTACAGATATATAACTTTCGAGAATGTTAATGGGTGTTGCTTGTTAAAGATCTCATTTGAC
GTGTGTTCTAAATCACTTTCAGGATGAGTCTCAACTAACTAAGATAACTCGGGATAGCGCAAAGATAACTGTGGAACAGG
TCCATGGACTAATGTCGCAGGTGAGTAATAATATTGAAACGAAATGGTGACATATCTCCCTTAAGGTTCGTGTATTTCAC
AGACTCAAAATCCATCATTGTTGTACTTGTAGGTCATAAAAGATGAATTATTCAACTCAATGCGTCAGTCCAACAACAAA
TCTCCCACTGACTCGTCGGATCCAGACCCTATGATTACATATTGAAGTTGCTCTTCTTTTGGTTTCTAGTTTTGGATTGA
CCCATCATTTGTTGTCCTTTCATTTATTTTCTGTTGTGTAAAGAATTATAATGCTAATGAGAATAATACAGAAGAAGATT
TTGGTTAAAGAAATGTTTTTAAGCCCATTCGATTCGTCGGGGTTAAAGGAATAATCTTAAGCCCTTAAACAAAAATTGTA
TTTATGGAAATCAGAAACCTAGTGATCTTTTCCAACTCTATCCCCTCTCTCTTTCCTTCTCTGCACTCACGTTGTCCGTG
AATAGGTGGTACTAAAACATGGCTAACAATGGCAATCATCTTTCTCTGTCTTTGTTTGTTGATGAAAAGTGTTCCTTATG
GGACTGTCGACGACGACGCCCACAAGGAGCTATGTACTGCCAACCTGACCATCTTCAACAAGCTTATCAAGAACGCACTT
CACACAACATGGCAAACTTATACACTTGAAGACGTAGTAT
>AT1G71220.1 | chr1:26851731-26854730 FORWARD LENGTH=3000
ATTCAATGCTCCTGAAGTTTCAAAAGAGGAGAAGATAAATTAGACAATCATGGCTATTTTGCATTTGCTAGATAAGGTTT
CTAGTTTTGTAGCTACAGTTTCTTAGACATCTCTCACATAAATTAGACAGAAGATAAAGTCAACAGATTGCAGGAGAATA
AGAATATCAGTATAATATGATTTTGAATCAATTACAAACATAGTCACTCATAACGTATTTGTAAACTCGTCCGTCCAAAA
TCTCAAATCAAACCAAACCGACAAACCAGTAAAAAAACCGAACCGGAAAACTGACGTGTCAGTGTCTGTATAAAAAGCAA
TACGTGTTCTTTTAGCAAAGGGTCTGACACTCTGATAGAAAAGCTGAAGTAATTCAATAAATTATTTTAGAAGAGGGAAG
AAATCTACGGTTTTACAAGGGGACGTTATTTATTAATGGATTTTAATAGAAAGAAATCCAACACTAATACACTGTTATTT
AATTAATGATTTTAAATTCAATTTTAAAATTTAGTGTTATTGGAGTTTATATCTTTGTAAATCATGTTTAATAGATTTTA
AAATTTTGTGTTATTCAATTAAAAGATTTTAATACCGTCAAAAAAAAAAAAAAAAAAACAAACTAAAAGGATTTTAAATT
TTATTTCTAAATTAGAGAAGAATCCAGAGGAATTAATTTTCACCACTTTTCTCTTCTTATATATAAGTCAATCCCCGAAG
TAACATTTTTGACACAGTTTTCAATTCTTCAGCAGACAGATCGATCACACTCCATCGATTCCGTATGAAACCCTAGATTT
CTGCAACTGAATTCCTAATTCGAAAAAGAATGGAGGGTTCGTCGTCGACGATAGCAAGGAAGACATGGGAACTAGAGAAC
AGCATTCTAACAGTAGACTCACCTGATTCAACCTCCGACAACATCTTCTACTACGACGATACTTCACAGACTAGGTTCCA
GCAAGAGAAACCGTGGGAGAATGATCCTCACTACTTTAAACGAGTCAAGATCTCAGCGCTCGCTCTTCTTAAGATGGTGG
TTCACGCTCGCTCTGGTGGTACAATTGAAATAATGGGTCTTATGCAAGGTAAGACCGATGGTGATACTATCATTGTTATG
GATGCTTTTGCTTTACCAGTGGAAGGTACTGAGACAAGGGTTAATGCTCAGGATGATGCTTATGAGTACATGGTTGAGTA
TTCACAGACCAACAAGCTCGTAAGTGAGATTCAAGAAACTTCAAAGTTTTGATTTTTTTCTTTAGAAAGTTTGTATATAA
GTCAGAACAGTTTGATTGATTATGGTTATAATAACTTGACCTTTATAAGGCGGGGCGGCTGGAGAATGTTGTTGGATGGT
ATCACTCTCACCCTGGATATGGATGCTGGCTCTCCGGTATTGATGTTTCTACGCAGAGGCTTAACCAACAGCATCAGGAG
CCATTTTTAGCTGTTGTTATTGATCCCACAAGGACTGTTTCAGCTGGTAAGGTTGAGATTGGTGCTTTCAGAACATACTC
TAAAGGATATAAGCCTCCAGATGAACCTGTTTCTGAGTATCAAACTATTCCTTTAAATAAGATTGAGGACTTTGGTGTTC
ACTGCAAACAGGTACATTTTCTTGATTTTTCTCGGTGCAAGGTCCCAACATGATTCTTATGTTTGGCTTTTGGTTTTGGC
AGTACTATTCATTAGATGTCACTTATTTCAAGTCATCTCTTGATTCTCACCTTCTGGATCTACTATGGAACAAGTACTGG
GTGAACACTCTTTCTTCTTCTCCACTGCTGGGTAATGGAGACTATGTTGCTGGACAAATATCAGACTTAGGTAAACTCTT
GGATATGGCCTAAATCATTCACTCTTACTTTTTTTTCTCAAGTCACAGTCAAGTAATGTGTTATATAATCGTTTTCGTAA
TTTTACCAATGAAGCTGAGAAGCTTGAGCAAGCCGAGAGTCATCTGGTTCAGTCTCGCTTTGGAGGAGTTGTGCCATCAT
CCCTTCATAAGAAAAAAGAGGTATGTCCTAGTGGTTCATCAAATTTTAATTGCGATTACGGTGGCTAGTTAAGTGCCTCT
GTAAACATCTAGCTACTAAGAGGATATATCTTCAAATGTTTTGGTTATTGGGACCTGGAGGTGTTCTGTTTAGTTGAAAT
GAAAGTGTTGTTGAAGGTTGTACAGATATATAACTTTCGAGAATGTTAATGGGTGTTGCTTGTTAAAGATCTCATTTGAC
GTGTGTTCTAAATCACTTTCAGGATGAGTCTCAACTAACTAAGATAACTCGGGATAGCGCAAAGATAACTGTGGAACAGG
TCCATGGACTAATGTCGCAGGTGAGTAATAATATTGAAACGAAATGGTGACATATCTCCCTTAAGGTTCGTGTATTTCAC
AGACTCAAAATCCATCATTGTTGTACTTGTAGGTCATAAAAGATGAATTATTCAACTCAATGCGTCAGTCCAACAACAAA
TCTCCCACTGACTCGTCGGATCCAGACCCTATGATTACATATTGAAGTTGCTCTTCTTTTGGTTTCTAGTTTTGGATTGA
CCCATCATTTGTTGTCCTTTCATTTATTTTCTGTTGTGTAAAGAATTATAATGCTAATGAGAATAATACAGAAGAAGATT
TTGGTTAAAGAAATGTTTTTAAGCCCATTCGATTCGTCGGGGTTAAAGGAATAATCTTAAGCCCTTAAACAAAAATTGTA
TTTATGGAAATCAGAAACCTAGTGATCTTTTCCAACTCTATCCCCTCTCTCTTTCCTTCTCTGCACTCACGTTGTCCGTG
AATAGGTGGTACTAAAACATGGCTAACAATGGCAATCATCTTTCTCTGTCTTTGTTTGTTGATGAAAAGTGTTCCTTATG
GGACTGTCGACGACGACGCCCACAAGGAGCTATGTACTGCCAACCTGACCATCTTCAACAAGCTTATCAAGAACGCACTT
CACACAACATGGCAAACTTATACACTTGAAGACGTAGTAT
>AT1G71220.2 | chr1:26851731-26854730 FORWARD LENGTH=3000
ATTCAATGCTCCTGAAGTTTCAAAAGAGGAGAAGATAAATTAGACAATCATGGCTATTTTGCATTTGCTAGATAAGGTTT
CTAGTTTTGTAGCTACAGTTTCTTAGACATCTCTCACATAAATTAGACAGAAGATAAAGTCAACAGATTGCAGGAGAATA
AGAATATCAGTATAATATGATTTTGAATCAATTACAAACATAGTCACTCATAACGTATTTGTAAACTCGTCCGTCCAAAA
TCTCAAATCAAACCAAACCGACAAACCAGTAAAAAAACCGAACCGGAAAACTGACGTGTCAGTGTCTGTATAAAAAGCAA
TACGTGTTCTTTTAGCAAAGGGTCTGACACTCTGATAGAAAAGCTGAAGTAATTCAATAAATTATTTTAGAAGAGGGAAG
AAATCTACGGTTTTACAAGGGGACGTTATTTATTAATGGATTTTAATAGAAAGAAATCCAACACTAATACACTGTTATTT
AATTAATGATTTTAAATTCAATTTTAAAATTTAGTGTTATTGGAGTTTATATCTTTGTAAATCATGTTTAATAGATTTTA
AAATTTTGTGTTATTCAATTAAAAGATTTTAATACCGTCAAAAAAAAAAAAAAAAAAACAAACTAAAAGGATTTTAAATT
TTATTTCTAAATTAGAGAAGAATCCAGAGGAATTAATTTTCACCACTTTTCTCTTCTTATATATAAGTCAATCCCCGAAG
TAACATTTTTGACACAGTTTTCAATTCTTCAGCAGACAGATCGATCACACTCCATCGATTCCGTATGAAACCCTAGATTT
CTGCAACTGAATTCCTAATTCGAAAAAGAATGGAGGGTTCGTCGTCGACGATAGCAAGGAAGACATGGGAACTAGAGAAC
AGCATTCTAACAGTAGACTCACCTGATTCAACCTCCGACAACATCTTCTACTACGACGATACTTCACAGACTAGGTTCCA
GCAAGAGAAACCGTGGGAGAATGATCCTCACTACTTTAAACGAGTCAAGATCTCAGCGCTCGCTCTTCTTAAGATGGTGG
TTCACGCTCGCTCTGGTGGTACAATTGAAATAATGGGTCTTATGCAAGGTAAGACCGATGGTGATACTATCATTGTTATG
GATGCTTTTGCTTTACCAGTGGAAGGTACTGAGACAAGGGTTAATGCTCAGGATGATGCTTATGAGTACATGGTTGAGTA
TTCACAGACCAACAAGCTCGTAAGTGAGATTCAAGAAACTTCAAAGTTTTGATTTTTTTCTTTAGAAAGTTTGTATATAA
GTCAGAACAGTTTGATTGATTATGGTTATAATAACTTGACCTTTATAAGGCGGGGCGGCTGGAGAATGTTGTTGGATGGT
ATCACTCTCACCCTGGATATGGATGCTGGCTCTCCGGTATTGATGTTTCTACGCAGAGGCTTAACCAACAGCATCAGGAG
CCATTTTTAGCTGTTGTTATTGATCCCACAAGGACTGTTTCAGCTGGTAAGGTTGAGATTGGTGCTTTCAGAACATACTC
TAAAGGATATAAGCCTCCAGATGAACCTGTTTCTGAGTATCAAACTATTCCTTTAAATAAGATTGAGGACTTTGGTGTTC
ACTGCAAACAGGTACATTTTCTTGATTTTTCTCGGTGCAAGGTCCCAACATGATTCTTATGTTTGGCTTTTGGTTTTGGC
AGTACTATTCATTAGATGTCACTTATTTCAAGTCATCTCTTGATTCTCACCTTCTGGATCTACTATGGAACAAGTACTGG
GTGAACACTCTTTCTTCTTCTCCACTGCTGGGTAATGGAGACTATGTTGCTGGACAAATATCAGACTTAGGTAAACTCTT
GGATATGGCCTAAATCATTCACTCTTACTTTTTTTTCTCAAGTCACAGTCAAGTAATGTGTTATATAATCGTTTTCGTAA
TTTTACCAATGAAGCTGAGAAGCTTGAGCAAGCCGAGAGTCATCTGGTTCAGTCTCGCTTTGGAGGAGTTGTGCCATCAT
CCCTTCATAAGAAAAAAGAGGTATGTCCTAGTGGTTCATCAAATTTTAATTGCGATTACGGTGGCTAGTTAAGTGCCTCT
GTAAACATCTAGCTACTAAGAGGATATATCTTCAAATGTTTTGGTTATTGGGACCTGGAGGTGTTCTGTTTAGTTGAAAT
GAAAGTGTTGTTGAAGGTTGTACAGATATATAACTTTCGAGAATGTTAATGGGTGTTGCTTGTTAAAGATCTCATTTGAC
GTGTGTTCTAAATCACTTTCAGGATGAGTCTCAACTAACTAAGATAACTCGGGATAGCGCAAAGATAACTGTGGAACAGG
TCCATGGACTAATGTCGCAGGTGAGTAATAATATTGAAACGAAATGGTGACATATCTCCCTTAAGGTTCGTGTATTTCAC
AGACTCAAAATCCATCATTGTTGTACTTGTAGGTCATAAAAGATGAATTATTCAACTCAATGCGTCAGTCCAACAACAAA
TCTCCCACTGACTCGTCGGATCCAGACCCTATGATTACATATTGAAGTTGCTCTTCTTTTGGTTTCTAGTTTTGGATTGA
CCCATCATTTGTTGTCCTTTCATTTATTTTCTGTTGTGTAAAGAATTATAATGCTAATGAGAATAATACAGAAGAAGATT
TTGGTTAAAGAAATGTTTTTAAGCCCATTCGATTCGTCGGGGTTAAAGGAATAATCTTAAGCCCTTAAACAAAAATTGTA
TTTATGGAAATCAGAAACCTAGTGATCTTTTCCAACTCTATCCCCTCTCTCTTTCCTTCTCTGCACTCACGTTGTCCGTG
AATAGGTGGTACTAAAACATGGCTAACAATGGCAATCATCTTTCTCTGTCTTTGTTTGTTGATGAAAAGTGTTCCTTATG
GGACTGTCGACGACGACGCCCACAAGGAGCTATGTACTGCCAACCTGACCATCTTCAACAAGCTTATCAAGAACGCACTT
CACACAACATGGCAAACTTATACACTTGAAGACGTAGTAT
>AT1G71230.2 | chr1:26852907-26855906 FORWARD LENGTH=3000
TGCTTATGAGTACATGGTTGAGTATTCACAGACCAACAAGCTCGTAAGTGAGATTCAAGAAACTTCAAAGTTTTGATTTT
TTTCTTTAGAAAGTTTGTATATAAGTCAGAACAGTTTGATTGATTATGGTTATAATAACTTGACCTTTATAAGGCGGGGC
GGCTGGAGAATGTTGTTGGATGGTATCACTCTCACCCTGGATATGGATGCTGGCTCTCCGGTATTGATGTTTCTACGCAG
AGGCTTAACCAACAGCATCAGGAGCCATTTTTAGCTGTTGTTATTGATCCCACAAGGACTGTTTCAGCTGGTAAGGTTGA
GATTGGTGCTTTCAGAACATACTCTAAAGGATATAAGCCTCCAGATGAACCTGTTTCTGAGTATCAAACTATTCCTTTAA
ATAAGATTGAGGACTTTGGTGTTCACTGCAAACAGGTACATTTTCTTGATTTTTCTCGGTGCAAGGTCCCAACATGATTC
TTATGTTTGGCTTTTGGTTTTGGCAGTACTATTCATTAGATGTCACTTATTTCAAGTCATCTCTTGATTCTCACCTTCTG
GATCTACTATGGAACAAGTACTGGGTGAACACTCTTTCTTCTTCTCCACTGCTGGGTAATGGAGACTATGTTGCTGGACA
AATATCAGACTTAGGTAAACTCTTGGATATGGCCTAAATCATTCACTCTTACTTTTTTTTCTCAAGTCACAGTCAAGTAA
TGTGTTATATAATCGTTTTCGTAATTTTACCAATGAAGCTGAGAAGCTTGAGCAAGCCGAGAGTCATCTGGTTCAGTCTC
GCTTTGGAGGAGTTGTGCCATCATCCCTTCATAAGAAAAAAGAGGTATGTCCTAGTGGTTCATCAAATTTTAATTGCGAT
TACGGTGGCTAGTTAAGTGCCTCTGTAAACATCTAGCTACTAAGAGGATATATCTTCAAATGTTTTGGTTATTGGGACCT
GGAGGTGTTCTGTTTAGTTGAAATGAAAGTGTTGTTGAAGGTTGTACAGATATATAACTTTCGAGAATGTTAATGGGTGT
TGCTTGTTAAAGATCTCATTTGACGTGTGTTCTAAATCACTTTCAGGATGAGTCTCAACTAACTAAGATAACTCGGGATA
GCGCAAAGATAACTGTGGAACAGGTCCATGGACTAATGTCGCAGGTGAGTAATAATATTGAAACGAAATGGTGACATATC
TCCCTTAAGGTTCGTGTATTTCACAGACTCAAAATCCATCATTGTTGTACTTGTAGGTCATAAAAGATGAATTATTCAAC
TCAATGCGTCAGTCCAACAACAAATCTCCCACTGACTCGTCGGATCCAGACCCTATGATTACATATTGAAGTTGCTCTTC
TTTTGGTTTCTAGTTTTGGATTGACCCATCATTTGTTGTCCTTTCATTTATTTTCTGTTGTGTAAAGAATTATAATGCTA
ATGAGAATAATACAGAAGAAGATTTTGGTTAAAGAAATGTTTTTAAGCCCATTCGATTCGTCGGGGTTAAAGGAATAATC
TTAAGCCCTTAAACAAAAATTGTATTTATGGAAATCAGAAACCTAGTGATCTTTTCCAACTCTATCCCCTCTCTCTTTCC
TTCTCTGCACTCACGTTGTCCGTGAATAGGTGGTACTAAAACATGGCTAACAATGGCAATCATCTTTCTCTGTCTTTGTT
TGTTGATGAAAAGTGTTCCTTATGGGACTGTCGACGACGACGCCCACAAGGAGCTATGTACTGCCAACCTGACCATCTTC
AACAAGCTTATCAAGAACGCACTTCACACAACATGGCAAACTTATACACTTGAAGACGTAGTATTGCGGAGAATCTTAGA
AAGCCTTAGTTATCCGGAGCTTCGTGGAAGTCCGGGGATACCAAACCTTCAAGAAAACAGTCAGTTATTGTCTATAGCTC
CGCACGGATATGTTTCCTACAAATTTGACATGTAGCGAGAAACATAGCATATGGCTGTTTCTCGCGCTGTTCGTGCCCGA
CCAAGGGGTTTGGAAACTGGTTAAAGAACGGCATCGAAGGAACTATGTACGTGATAAATTTATACCACGTTTTGCTATGA
ACAATGGTTCAACATGGGAGCTATATAGGTTTACAGTGAAAAGTGACTCTGTAGCCTTTTTCACTATGGAATATCGCAAA
CCCTTGCTTCTTGGGGTGGAGGATCTCAGCCTTTTTGATGATGATGTTGATGATGATTCGCATTCGAATAAGAGGAAAAC
TCCACCTTGTTCTGAGAGCAAGAGAACTGACAAAAGATCTTCATATGGACATGTTTCCGAGTATTCCTCTAAATAAGATT
ATGGACCTTAATTTGATGTTTACCTTTTATTTTCTGTTGTGTGACACAAATTTGTAGGCAAATGGGAATGAATTAAATTG
GAATAATACAGAAAAAATTGTGTTAAGGAATCGTCGACATGGTTTGATATTTATTTGAGAATAAAGACACAAAAGATGAA
ACTAGAAAGCAATAATTTAGTAAGACCAACAAAAAAAAAGGGTGGTGTTTTGCTATTGTACGCCTCTTTCTCTCCAAAGC
TTTTTTTTTTTCAGCTACAGAAATGGCGCAGAGAGTCGGAGCATTGAAAAGATTGAAACTTTCTTCTGCAACTCCAGATT
TTCCTATTGGTTTCCGTTGTGATGGAGTTCGTGTTCATCGACGCTGCTCTTTCTCCAGAAATTGTGCTTCTAATCGAAAG
CCAAGACTCCGAATTGTTGCTCAGAAGAAATGGAAATTGAACGATATCGACACAAGTAAGACCCTTCTTCCTCTTCGAAT
TCTGGTTCTTGAAGTTCTCTGTAACAGCTGCTGAGTTATGTTGGTGTTCTTATATGACAGATGTTGTACAAGAACGATTT
AGTCAGTGGGTGTCGAAATCACAGAAAATTCTGAGTGATGTAACATCTCCATTGAAGAAAAAGAGTCAGAGTCTCAAAAA
GATTGATCTTGAGGATCAACAAGATTTTGAAGACTTGGAG
>AT1G71230.1 | chr1:26854256-26857255 FORWARD LENGTH=3000
AGTTGCTCTTCTTTTGGTTTCTAGTTTTGGATTGACCCATCATTTGTTGTCCTTTCATTTATTTTCTGTTGTGTAAAGAA
TTATAATGCTAATGAGAATAATACAGAAGAAGATTTTGGTTAAAGAAATGTTTTTAAGCCCATTCGATTCGTCGGGGTTA
AAGGAATAATCTTAAGCCCTTAAACAAAAATTGTATTTATGGAAATCAGAAACCTAGTGATCTTTTCCAACTCTATCCCC
TCTCTCTTTCCTTCTCTGCACTCACGTTGTCCGTGAATAGGTGGTACTAAAACATGGCTAACAATGGCAATCATCTTTCT
CTGTCTTTGTTTGTTGATGAAAAGTGTTCCTTATGGGACTGTCGACGACGACGCCCACAAGGAGCTATGTACTGCCAACC
TGACCATCTTCAACAAGCTTATCAAGAACGCACTTCACACAACATGGCAAACTTATACACTTGAAGACGTAGTATTGCGG
AGAATCTTAGAAAGCCTTAGTTATCCGGAGCTTCGTGGAAGTCCGGGGATACCAAACCTTCAAGAAAACAGTCAGTTATT
GTCTATAGCTCCGCACGGATATGTTTCCTACAAATTTGACATGTAGCGAGAAACATAGCATATGGCTGTTTCTCGCGCTG
TTCGTGCCCGACCAAGGGGTTTGGAAACTGGTTAAAGAACGGCATCGAAGGAACTATGTACGTGATAAATTTATACCACG
TTTTGCTATGAACAATGGTTCAACATGGGAGCTATATAGGTTTACAGTGAAAAGTGACTCTGTAGCCTTTTTCACTATGG
AATATCGCAAACCCTTGCTTCTTGGGGTGGAGGATCTCAGCCTTTTTGATGATGATGTTGATGATGATTCGCATTCGAAT
AAGAGGAAAACTCCACCTTGTTCTGAGAGCAAGAGAACTGACAAAAGATCTTCATATGGACATGTTTCCGAGTATTCCTC
TAAATAAGATTATGGACCTTAATTTGATGTTTACCTTTTATTTTCTGTTGTGTGACACAAATTTGTAGGCAAATGGGAAT
GAATTAAATTGGAATAATACAGAAAAAATTGTGTTAAGGAATCGTCGACATGGTTTGATATTTATTTGAGAATAAAGACA
CAAAAGATGAAACTAGAAAGCAATAATTTAGTAAGACCAACAAAAAAAAAGGGTGGTGTTTTGCTATTGTACGCCTCTTT
CTCTCCAAAGCTTTTTTTTTTTCAGCTACAGAAATGGCGCAGAGAGTCGGAGCATTGAAAAGATTGAAACTTTCTTCTGC
AACTCCAGATTTTCCTATTGGTTTCCGTTGTGATGGAGTTCGTGTTCATCGACGCTGCTCTTTCTCCAGAAATTGTGCTT
CTAATCGAAAGCCAAGACTCCGAATTGTTGCTCAGAAGAAATGGAAATTGAACGATATCGACACAAGTAAGACCCTTCTT
CCTCTTCGAATTCTGGTTCTTGAAGTTCTCTGTAACAGCTGCTGAGTTATGTTGGTGTTCTTATATGACAGATGTTGTAC
AAGAACGATTTAGTCAGTGGGTGTCGAAATCACAGAAAATTCTGAGTGATGTAACATCTCCATTGAAGAAAAAGAGTCAG
AGTCTCAAAAAGATTGATCTTGAGGATCAACAAGATTTTGAAGACTTGGAGGAACTTCTTACAGTTGAACAAACTGTTCG
AAGTGATACACCAAAAGGGTTTCTTTCTTTTGATGCTATTATCTCCATTGAACAGTTTAGTAGGTGAGCTAATCTAAACC
ACAGGATCATTGAATCATCTTCACTTTGTGGTTGTTGTTAAAGTATTCATTTTTCTTTGACCCTTTATAAGCAGGATGAA
TGGAATCACTGGGAAGAAAATGCAGGATATATTTGAAACAATTGTTTCTCCAGCTTTATCTACTGATGCCCGGTACTTGG
TGGAGTATTGCTGTTTCAGGTTTTTATCGAGGGATAGCTCGGAGTTTCATCCGTGTCTCAAGGTATCTGGAAACTGGGAT
GCTTTACACTTATTGTTTCAGAAATGGAGAGTATTGTTTATTGGTTTCTGAAGCATTGAAAATTATCTCTTCATAGGAAC
CTGCATTCCAGAGGCTTATATTCATCACAATGCTCGCGTGGGCGAATCCATATTGTAAAGAAAGAAATGCACGCAATGAT
GCCTCAGGAAAACCTTCTTTTCAGGTATTTCTTAGACCGTTCATTTCGTCTGTCTAGCTTATATGAAGACAAAAGTTCTT
TATTCTCGAATTGAATCTTATTGTTGCTCTGAAGGTTGATAGTGGTAATAGTATAAACAAACAAAGTTTGTGATATCAGA
TTGTATTCTGCTCTTTGGGTAGCAGATCAATACTGATGAAGGTTATTGATGTTGAAGGGACGATTTATTGGGGAAGAGGC
ATTTATTCGTATTGCTCCAGCTATTTCAGGCTTGGCTGATAGGGCTACTGTACATAACCTTTTCAAGGCTCTAGCTACTG
CCACTGATCAAAAAGGCATTTCTTTGGAGATTTGGCTTGCTTACATCCAGGAACTTGTCAAGTGAGTATGACATTTGGGT
TGCTTTCCATTACTTGTTTCATTTTCAGATAGTGTGAACTGTAGTAAACTTTTTGGATAGCATGCATCTAAAATCTTTGT
GCATTCAATGATATCTTTAGTTTGTAAACACTTGGGAGTTTAAGTGTATGATGTCCCTATAAACTTTGCTTTCTGTTTAA
TATGGACTCAATATAGCTTTTCAAGCTGAATATTGTCTTTTCGTACTAGTAGAGTTGAAATGTATGTGAACCGCATTAAC
GTAGATTTTGCATAAGTAAATATGACCCAACGTTGTTTACCTAGCTGAGTATCTTTCCATTGTCAGAACAGAATACACGA
GGGACGGAAGTCACACCAGACTACAGACTTTCCGCAGTTGTCATCGGAGAGACTTTTATGCATGGCCGCCAACAGGAAAG
GACCTGTTTTAAAGTGGGAGAATAACGTTGCATGGCCTGG
>AT1G71235.1 | chr1:26855223-26858222 FORWARD LENGTH=3000
GATTATGGACCTTAATTTGATGTTTACCTTTTATTTTCTGTTGTGTGACACAAATTTGTAGGCAAATGGGAATGAATTAA
ATTGGAATAATACAGAAAAAATTGTGTTAAGGAATCGTCGACATGGTTTGATATTTATTTGAGAATAAAGACACAAAAGA
TGAAACTAGAAAGCAATAATTTAGTAAGACCAACAAAAAAAAAGGGTGGTGTTTTGCTATTGTACGCCTCTTTCTCTCCA
AAGCTTTTTTTTTTTCAGCTACAGAAATGGCGCAGAGAGTCGGAGCATTGAAAAGATTGAAACTTTCTTCTGCAACTCCA
GATTTTCCTATTGGTTTCCGTTGTGATGGAGTTCGTGTTCATCGACGCTGCTCTTTCTCCAGAAATTGTGCTTCTAATCG
AAAGCCAAGACTCCGAATTGTTGCTCAGAAGAAATGGAAATTGAACGATATCGACACAAGTAAGACCCTTCTTCCTCTTC
GAATTCTGGTTCTTGAAGTTCTCTGTAACAGCTGCTGAGTTATGTTGGTGTTCTTATATGACAGATGTTGTACAAGAACG
ATTTAGTCAGTGGGTGTCGAAATCACAGAAAATTCTGAGTGATGTAACATCTCCATTGAAGAAAAAGAGTCAGAGTCTCA
AAAAGATTGATCTTGAGGATCAACAAGATTTTGAAGACTTGGAGGAACTTCTTACAGTTGAACAAACTGTTCGAAGTGAT
ACACCAAAAGGGTTTCTTTCTTTTGATGCTATTATCTCCATTGAACAGTTTAGTAGGTGAGCTAATCTAAACCACAGGAT
CATTGAATCATCTTCACTTTGTGGTTGTTGTTAAAGTATTCATTTTTCTTTGACCCTTTATAAGCAGGATGAATGGAATC
ACTGGGAAGAAAATGCAGGATATATTTGAAACAATTGTTTCTCCAGCTTTATCTACTGATGCCCGGTACTTGGTGGAGTA
TTGCTGTTTCAGGTTTTTATCGAGGGATAGCTCGGAGTTTCATCCGTGTCTCAAGGTATCTGGAAACTGGGATGCTTTAC
ACTTATTGTTTCAGAAATGGAGAGTATTGTTTATTGGTTTCTGAAGCATTGAAAATTATCTCTTCATAGGAACCTGCATT
CCAGAGGCTTATATTCATCACAATGCTCGCGTGGGCGAATCCATATTGTAAAGAAAGAAATGCACGCAATGATGCCTCAG
GAAAACCTTCTTTTCAGGTATTTCTTAGACCGTTCATTTCGTCTGTCTAGCTTATATGAAGACAAAAGTTCTTTATTCTC
GAATTGAATCTTATTGTTGCTCTGAAGGTTGATAGTGGTAATAGTATAAACAAACAAAGTTTGTGATATCAGATTGTATT
CTGCTCTTTGGGTAGCAGATCAATACTGATGAAGGTTATTGATGTTGAAGGGACGATTTATTGGGGAAGAGGCATTTATT
CGTATTGCTCCAGCTATTTCAGGCTTGGCTGATAGGGCTACTGTACATAACCTTTTCAAGGCTCTAGCTACTGCCACTGA
TCAAAAAGGCATTTCTTTGGAGATTTGGCTTGCTTACATCCAGGAACTTGTCAAGTGAGTATGACATTTGGGTTGCTTTC
CATTACTTGTTTCATTTTCAGATAGTGTGAACTGTAGTAAACTTTTTGGATAGCATGCATCTAAAATCTTTGTGCATTCA
ATGATATCTTTAGTTTGTAAACACTTGGGAGTTTAAGTGTATGATGTCCCTATAAACTTTGCTTTCTGTTTAATATGGAC
TCAATATAGCTTTTCAAGCTGAATATTGTCTTTTCGTACTAGTAGAGTTGAAATGTATGTGAACCGCATTAACGTAGATT
TTGCATAAGTAAATATGACCCAACGTTGTTTACCTAGCTGAGTATCTTTCCATTGTCAGAACAGAATACACGAGGGACGG
AAGTCACACCAGACTACAGACTTTCCGCAGTTGTCATCGGAGAGACTTTTATGCATGGCCGCCAACAGGAAAGGACCTGT
TTTAAAGTGGGAGAATAACGTTGCATGGCCTGGAAAACTTACTTTAACTGATAAAGCCCTCTATTTCGAGGTAATTAGTT
CTTTTTTTTCTAAGTCCCTTGGGAAGGAGCGAGCGAGTGAACACTCTTTTCTGTTTGCTTTTATAGATGAAGAACACTTC
AGTTTTACATATTTACTGCATTGATATGCAACGTTAGCTGGAATTCTAAGTTGTTTAATTTTAAACTTTGCGAACCCATG
TCTTATTAGAATGTTCTTTTGGTGTAGAAATGAGAACCCTAAACCCTTCTCATGGAAATGCTCTTTTGGTTTCAGCCAGT
TGACATAAAAGGAAGTAAAGGGGTCTTGAGACTTGATCTCGCTGGAGACAAGTCAACAGTGGAGAAAGCGAAAGTGGGGC
CTCTGGGCTTTTCTCTCTTTGATTCTGCAGTTTCTGTTTCATCCGGCCCCGGGTGAGTTCATATGTTCATGTAGCTGATC
ACTGATGTCGTTCTGATATGTCTCTGACGGTGCCATTTGTCTGGGTGGTCGTTTACCTATATGCTAACCTGTAAATATTC
ATTTAGGTTGGCCACTTGGGTTCTGGAGTTCGTTGACCTTGGAGGAGAACTTAGACGAGATGTTTGGCATGCAATTATTA
GTGAAGTTATAGCATTGCACACATTTCTACGAGAATTTGGGCCAGGAGAGGGTGATAAGTCGCTGTATCAAGTGTTTGGT
GCAAAGAAGGGTAAGGAAAAAGCAATTGCAAGTGCATCTAACTGTATTGCAAGACTTCAAGCTCTTCAATATATGCGGAA
TTTGCCTGATGATCCTATCAAACTAGTTCAGTTCTCTTTTCTTCAACAAGTAGCCTATGGTGACATCGTGTGTCAAACTT
TAGCCGTAAATTTTTGGGGTGGACCACTATTGACCAAAGTTTCAGACAAACGAGGTGATATTGCCAGGGCTTCCAGAGAG
TCCTATGAAACTTTTGATAACGTGTCTGATCTAGATGGAA
>AT1G71240.2 | chr1:26859600-26862599 FORWARD LENGTH=3000
TAAAAAGTGCCAAATTTGTATAATCTAGTGGCGTGTGCATGTTTTAACTAGAAGCTCAAGAAGGAACAAATATCAAATTG
TAGTTGACAATGATTCATTAAATGTATATGAAAAGTAGTATAGATGTTAGTTGTTTATGCTTATTGCTCATCTTCTTAAA
AATCTATTTCCAAAACCTGTCAGCCTTAAGAAATTCATTATGATCCGCTCGTGGCAACTCTATCCGTTAGTCTCAGATAA
TCCTGTGCTCATTTATTTCTTTTGATCTTTATCTGAAGAGGTTTAGAAAAAATTTCGTCATGGTCATGTCTCCTTGCGTA
TGCAGTTTTAGTCTCTTATTATGGAAATTTCAAGCATGATGCAAGCTTTTTGACTCGCTTACATGCAAGCAGTCGAAACG
TGAGAGAGTAAGCAGTTACAAAGTGAATCAGAAATTCCGGAAGATAACTCCTTTGTGTCACATGCAGCATGTTTTGCTTA
GAGCCTTTTATATAACAATCTTTCCATATTCACAAGTTAAGTAAAATGAACACAAACAGAAAGAAGATGAAAGTCCATAT
TGGAGGATATGTGTTGATACTTGCCTTGACGGTTTCTGTTATATTACAGCAGCCTGAGTTGGTCACTGGACAAGCTAGAG
TTCCTGCTATGTTTGTACTTGGAGACTCATTGGTCGATGCTGGTAACAACAACTTTCTACAAACTGTAGCTCGAGCCAAT
TTCCTCCCTTATGGCATCGACATGAACTACCAGCCTACTGGCAGATTTAGCAACGGCCTGACTTTCATTGATCTGCTAGG
TAAAATTTCAGACACTTGAACGAAGTTCATTTCGTCAAGATTCATCAGTTTGTCTTAGTATTCTCTTATCTTACTAAAAA
ACACAATTTCTTCTGTAAAAAACAGCTCGGTTGTTAGAAATTCCATCACCCCCTCCCTTCGCGGATCCAACCACATCAGG
CAATAGAATCCTCCAAGGAGTTAACTACGCGTCTGCAGCTGCTGGCATCCTCGATGTATCAGGCTACAACTATGTATGTT
TTTGTTCAAAGATATGTTAGTGTTAAATGGATAGAGGAATGATAATGTGGTGTGCAGGGTGGAAGATTCAGCCTGAACCA
GCAAATGGTGAATCTAGAGACGACACTAAGCCAACTGCGAACGATGATGAGTCCCCAAAACTTTACGGATTACTTAGCAA
GGTCGCTTGTGGTTCTCGTTTTTGGAAGCAATGACTATATCAACAACTACCTTATGCCTAATCTCTACGATTCCAGCATA
AGATTCAGACCACCTGACTTTGCCAATCTACTTCTCAGTCAATACGCTCGCCAGCTTCTGGTAATGTTTTACATCAAATC
TTCATATGGTATTATTTTATTAATCAATCTTCTGATAATCTTTTGAATCTATGTGTAGACTCTTTACAGCCTAGGTCTAA
GAAAAATATTTATACCTGGAGTAGCACCACTAGGCTGCATACCAAACCAACGAGCCAGAGGTATCTCGCCACCTGATAGA
TGTGTTGACAGCGTGAATCAGATTCTAGGCACATTTAACCAAGGGCTAAAGTCACTTGTTGATCAGCTGAACCAGCGATC
ACCTGGAGCCATCTATGTATACGGCAACACCTATAGCGCAATTGGTGACATCTTAAACAACCCAGCTGCTTACGGTACAC
TTATTCTCGGATAACATGGTTGTCAAAGGAGTTTCTTCTATGATTTCTACTCTGATCAAACATGGTTTATATGGTACAGG
ATTTAGCGTAGTAGACAGGGCTTGTTGCGGGATTGGGAGGAACCAAGGACAAATTACATGTCTGCCGTTGCAGACTCCTT
GTCCCAACAGAAATCAGTATGTCTTTTGGGATGCATTCCATCCTACTCAGACTGCTAACTCCATTCTGGCTAGACGAGCT
TTCTATGGTCCACCTTCCGACGCATATCCTGTCAATGTCCAACAGATGACACTCCTTCACTAGTATATTTTGGTTTTCGT
GTTTCTTTGAAGTTGTATGTTATAATGATTGAACCTATCTATCTATGAGTATCGAGTATCAAGTTGAAACCAAAATGCTT
GTACTAAATAACATATGTGCTAATGAAAACAAGAAGACCCATGATTTAGAAGTCTTAGAGAGGACATATTAGTTTCAAAA
CAGAGCATGCCGAGTTTCGTGTGCACCAAATGCCAGAAAAAAGAACACATGCATTTTCAATTTACTCCGTTCCTACTACT
CTCATCATTTCATTTATCCCACTCCAGCTCTAACTGTGGTTCAGTCTTTAGATGAGAAACATTCCTCGACGGCAGAGCTT
CAGTATTAACGTGACCAGTTAACCGATTCCAACCCATGATGTGTGGAAGAGCAAACTGCACAAAATACAAAATCTGGTTA
AAAAACAATCACCAATATCCCTTGAAGAATATATACTTGATCCAGATTCATGTGCTAAAACTGACAGAGAAGCAATGCCC
TTGGTTTTTCTAGTCAATGTTTTTGGTTCTCGAACTGATATAATAGTAACAGAATATAGAGAACGCAGAATAAAAATCTT
ATCTTACACTAAAAGCTGTCTTCATCACTGCAAATTCAGCTTTTGTGACAGGAACCACAAAATAGTCATTGGTTTTGAGG
ATGCTATTGTTAACGCCTGCAACAAAACCGCAGAAGGTAAGTGTTTATACAGCATTAAGAATTCAGCATTCCTATTGTTA
TAAGACAGCTATTCTGTGCGAAAACTGTTATCGCCATATTACAAAACTAATACAAGTGCAAGCTTCTAAATTTACTAAAC
AGAAAGCTCCCATAACTAAGTATTTCAGTACTGATTATCCATGTTAATTTGATAGAAGCCTTACTCAATGAGATGAAGTA
GCCGCTACCATCTGCGTGGGGCTTAACTGACAGTGACTTCCTGACTTGACCAGCATTACTGAGGAGTCAAAGACAAGTCT
ATGTCAGAACATGAAAATGCTGCGATAAAAATATAATGTA
>AT1G71240.3 | chr1:26858807-26861806 FORWARD LENGTH=3000
ACATGTGATAAATGTGATATCTCGTGCACATTAATGATTCTTAGGTTTAAGACTTGTAATCGCATGCAGAGAAATCATAT
TATCATTGCTGCTTCAAGTTAGATATTATTATCATTGCTTCAAGTTAGACTTAGTAATGATCTGATACCACTGAGGATAC
TTTTCTGCGCCTCAGGAACCTTTTGCAGTACGTTCTTCCCGTGTCTTTGATATTTTTGGCAACTGGGATGCTTACGTTGA
AGGGACTCAGACGACAAGGCCGTCTAGGAAGATTGTTTGGAATAATTAGCATTCGAGATCAGCCATCTTCAAATACTATT
CAAAAAATAATTGCTGTCAAAGACGCCATGCAAAATCTGGAGAGCTATCTCCAAAAGGTGAATGTAGTGCTTCTAAAACT
ACGGACAATTGTATTATCTGGTCATCCTCAGGTATGTTCTAATCACTGGATCAGGTTTCAGAGCTTTTTATTGCATTCCT
TCTCTTACCTGGTGACGCGATTTGAAACTTTTCTCAGATAACTACTGAAGTAGCACTGGCTATGCTATCTATTGCAACGG
TTCTAGTCATTGTCCCTTTCAAGTATGTTCTGGCTTTTGTTCTCTACGATCAATTTACTCGGGAGCTCGAGTTCCGGAAA
GAAATGGTCAAGAAATTTAATGCTTTCTTACGGGAACGTTGGGAGATGGTACCAGCAGCTCCTGTCATTGTTTTACCGTT
TGTTAATGAAGAGTCTACACCAGCAACTCAGGAAAACAAGCAGCTCAGAAAACCAACACCGAGAGGTGATTGATAAAAAG
TGCCAAATTTGTATAATCTAGTGGCGTGTGCATGTTTTAACTAGAAGCTCAAGAAGGAACAAATATCAAATTGTAGTTGA
CAATGATTCATTAAATGTATATGAAAAGTAGTATAGATGTTAGTTGTTTATGCTTATTGCTCATCTTCTTAAAAATCTAT
TTCCAAAACCTGTCAGCCTTAAGAAATTCATTATGATCCGCTCGTGGCAACTCTATCCGTTAGTCTCAGATAATCCTGTG
CTCATTTATTTCTTTTGATCTTTATCTGAAGAGGTTTAGAAAAAATTTCGTCATGGTCATGTCTCCTTGCGTATGCAGTT
TTAGTCTCTTATTATGGAAATTTCAAGCATGATGCAAGCTTTTTGACTCGCTTACATGCAAGCAGTCGAAACGTGAGAGA
GTAAGCAGTTACAAAGTGAATCAGAAATTCCGGAAGATAACTCCTTTGTGTCACATGCAGCATGTTTTGCTTAGAGCCTT
TTATATAACAATCTTTCCATATTCACAAGTTAAGTAAAATGAACACAAACAGAAAGAAGATGAAAGTCCATATTGGAGGA
TATGTGTTGATACTTGCCTTGACGGTTTCTGTTATATTACAGCAGCCTGAGTTGGTCACTGGACAAGCTAGAGTTCCTGC
TATGTTTGTACTTGGAGACTCATTGGTCGATGCTGGTAACAACAACTTTCTACAAACTGTAGCTCGAGCCAATTTCCTCC
CTTATGGCATCGACATGAACTACCAGCCTACTGGCAGATTTAGCAACGGCCTGACTTTCATTGATCTGCTAGGTAAAATT
TCAGACACTTGAACGAAGTTCATTTCGTCAAGATTCATCAGTTTGTCTTAGTATTCTCTTATCTTACTAAAAAACACAAT
TTCTTCTGTAAAAAACAGCTCGGTTGTTAGAAATTCCATCACCCCCTCCCTTCGCGGATCCAACCACATCAGGCAATAGA
ATCCTCCAAGGAGTTAACTACGCGTCTGCAGCTGCTGGCATCCTCGATGTATCAGGCTACAACTATGTATGTTTTTGTTC
AAAGATATGTTAGTGTTAAATGGATAGAGGAATGATAATGTGGTGTGCAGGGTGGAAGATTCAGCCTGAACCAGCAAATG
GTGAATCTAGAGACGACACTAAGCCAACTGCGAACGATGATGAGTCCCCAAAACTTTACGGATTACTTAGCAAGGTCGCT
TGTGGTTCTCGTTTTTGGAAGCAATGACTATATCAACAACTACCTTATGCCTAATCTCTACGATTCCAGCATAAGATTCA
GACCACCTGACTTTGCCAATCTACTTCTCAGTCAATACGCTCGCCAGCTTCTGGTAATGTTTTACATCAAATCTTCATAT
GGTATTATTTTATTAATCAATCTTCTGATAATCTTTTGAATCTATGTGTAGACTCTTTACAGCCTAGGTCTAAGAAAAAT
ATTTATACCTGGAGTAGCACCACTAGGCTGCATACCAAACCAACGAGCCAGAGGTATCTCGCCACCTGATAGATGTGTTG
ACAGCGTGAATCAGATTCTAGGCACATTTAACCAAGGGCTAAAGTCACTTGTTGATCAGCTGAACCAGCGATCACCTGGA
GCCATCTATGTATACGGCAACACCTATAGCGCAATTGGTGACATCTTAAACAACCCAGCTGCTTACGGTACACTTATTCT
CGGATAACATGGTTGTCAAAGGAGTTTCTTCTATGATTTCTACTCTGATCAAACATGGTTTATATGGTACAGGATTTAGC
GTAGTAGACAGGGCTTGTTGCGGGATTGGGAGGAACCAAGGACAAATTACATGTCTGCCGTTGCAGACTCCTTGTCCCAA
CAGAAATCAGTATGTCTTTTGGGATGCATTCCATCCTACTCAGACTGCTAACTCCATTCTGGCTAGACGAGCTTTCTATG
GTCCACCTTCCGACGCATATCCTGTCAATGTCCAACAGATGACACTCCTTCACTAGTATATTTTGGTTTTCGTGTTTCTT
TGAAGTTGTATGTTATAATGATTGAACCTATCTATCTATGAGTATCGAGTATCAAGTTGAAACCAAAATGCTTGTACTAA
ATAACATATGTGCTAATGAAAACAAGAAGACCCATGATTTAGAAGTCTTAGAGAGGACATATTAGTTTCAAAACAGAGCA
TGCCGAGTTTCGTGTGCACCAAATGCCAGAAAAAAGAACA
>AT1G71240.1 | chr1:26859600-26862599 FORWARD LENGTH=3000
TAAAAAGTGCCAAATTTGTATAATCTAGTGGCGTGTGCATGTTTTAACTAGAAGCTCAAGAAGGAACAAATATCAAATTG
TAGTTGACAATGATTCATTAAATGTATATGAAAAGTAGTATAGATGTTAGTTGTTTATGCTTATTGCTCATCTTCTTAAA
AATCTATTTCCAAAACCTGTCAGCCTTAAGAAATTCATTATGATCCGCTCGTGGCAACTCTATCCGTTAGTCTCAGATAA
TCCTGTGCTCATTTATTTCTTTTGATCTTTATCTGAAGAGGTTTAGAAAAAATTTCGTCATGGTCATGTCTCCTTGCGTA
TGCAGTTTTAGTCTCTTATTATGGAAATTTCAAGCATGATGCAAGCTTTTTGACTCGCTTACATGCAAGCAGTCGAAACG
TGAGAGAGTAAGCAGTTACAAAGTGAATCAGAAATTCCGGAAGATAACTCCTTTGTGTCACATGCAGCATGTTTTGCTTA
GAGCCTTTTATATAACAATCTTTCCATATTCACAAGTTAAGTAAAATGAACACAAACAGAAAGAAGATGAAAGTCCATAT
TGGAGGATATGTGTTGATACTTGCCTTGACGGTTTCTGTTATATTACAGCAGCCTGAGTTGGTCACTGGACAAGCTAGAG
TTCCTGCTATGTTTGTACTTGGAGACTCATTGGTCGATGCTGGTAACAACAACTTTCTACAAACTGTAGCTCGAGCCAAT
TTCCTCCCTTATGGCATCGACATGAACTACCAGCCTACTGGCAGATTTAGCAACGGCCTGACTTTCATTGATCTGCTAGG
TAAAATTTCAGACACTTGAACGAAGTTCATTTCGTCAAGATTCATCAGTTTGTCTTAGTATTCTCTTATCTTACTAAAAA
ACACAATTTCTTCTGTAAAAAACAGCTCGGTTGTTAGAAATTCCATCACCCCCTCCCTTCGCGGATCCAACCACATCAGG
CAATAGAATCCTCCAAGGAGTTAACTACGCGTCTGCAGCTGCTGGCATCCTCGATGTATCAGGCTACAACTATGTATGTT
TTTGTTCAAAGATATGTTAGTGTTAAATGGATAGAGGAATGATAATGTGGTGTGCAGGGTGGAAGATTCAGCCTGAACCA
GCAAATGGTGAATCTAGAGACGACACTAAGCCAACTGCGAACGATGATGAGTCCCCAAAACTTTACGGATTACTTAGCAA
GGTCGCTTGTGGTTCTCGTTTTTGGAAGCAATGACTATATCAACAACTACCTTATGCCTAATCTCTACGATTCCAGCATA
AGATTCAGACCACCTGACTTTGCCAATCTACTTCTCAGTCAATACGCTCGCCAGCTTCTGGTAATGTTTTACATCAAATC
TTCATATGGTATTATTTTATTAATCAATCTTCTGATAATCTTTTGAATCTATGTGTAGACTCTTTACAGCCTAGGTCTAA
GAAAAATATTTATACCTGGAGTAGCACCACTAGGCTGCATACCAAACCAACGAGCCAGAGGTATCTCGCCACCTGATAGA
TGTGTTGACAGCGTGAATCAGATTCTAGGCACATTTAACCAAGGGCTAAAGTCACTTGTTGATCAGCTGAACCAGCGATC
ACCTGGAGCCATCTATGTATACGGCAACACCTATAGCGCAATTGGTGACATCTTAAACAACCCAGCTGCTTACGGTACAC
TTATTCTCGGATAACATGGTTGTCAAAGGAGTTTCTTCTATGATTTCTACTCTGATCAAACATGGTTTATATGGTACAGG
ATTTAGCGTAGTAGACAGGGCTTGTTGCGGGATTGGGAGGAACCAAGGACAAATTACATGTCTGCCGTTGCAGACTCCTT
GTCCCAACAGAAATCAGTATGTCTTTTGGGATGCATTCCATCCTACTCAGACTGCTAACTCCATTCTGGCTAGACGAGCT
TTCTATGGTCCACCTTCCGACGCATATCCTGTCAATGTCCAACAGATGACACTCCTTCACTAGTATATTTTGGTTTTCGT
GTTTCTTTGAAGTTGTATGTTATAATGATTGAACCTATCTATCTATGAGTATCGAGTATCAAGTTGAAACCAAAATGCTT
GTACTAAATAACATATGTGCTAATGAAAACAAGAAGACCCATGATTTAGAAGTCTTAGAGAGGACATATTAGTTTCAAAA
CAGAGCATGCCGAGTTTCGTGTGCACCAAATGCCAGAAAAAAGAACACATGCATTTTCAATTTACTCCGTTCCTACTACT
CTCATCATTTCATTTATCCCACTCCAGCTCTAACTGTGGTTCAGTCTTTAGATGAGAAACATTCCTCGACGGCAGAGCTT
CAGTATTAACGTGACCAGTTAACCGATTCCAACCCATGATGTGTGGAAGAGCAAACTGCACAAAATACAAAATCTGGTTA
AAAAACAATCACCAATATCCCTTGAAGAATATATACTTGATCCAGATTCATGTGCTAAAACTGACAGAGAAGCAATGCCC
TTGGTTTTTCTAGTCAATGTTTTTGGTTCTCGAACTGATATAATAGTAACAGAATATAGAGAACGCAGAATAAAAATCTT
ATCTTACACTAAAAGCTGTCTTCATCACTGCAAATTCAGCTTTTGTGACAGGAACCACAAAATAGTCATTGGTTTTGAGG
ATGCTATTGTTAACGCCTGCAACAAAACCGCAGAAGGTAAGTGTTTATACAGCATTAAGAATTCAGCATTCCTATTGTTA
TAAGACAGCTATTCTGTGCGAAAACTGTTATCGCCATATTACAAAACTAATACAAGTGCAAGCTTCTAAATTTACTAAAC
AGAAAGCTCCCATAACTAAGTATTTCAGTACTGATTATCCATGTTAATTTGATAGAAGCCTTACTCAATGAGATGAAGTA
GCCGCTACCATCTGCGTGGGGCTTAACTGACAGTGACTTCCTGACTTGACCAGCATTACTGAGGAGTCAAAGACAAGTCT
ATGTCAGAACATGAAAATGCTGCGATAAAAATATAATGTA
>AT1G71250.1 | chr1:26861583-26864582 FORWARD LENGTH=3000
TATATTTTGGTTTTCGTGTTTCTTTGAAGTTGTATGTTATAATGATTGAACCTATCTATCTATGAGTATCGAGTATCAAG
TTGAAACCAAAATGCTTGTACTAAATAACATATGTGCTAATGAAAACAAGAAGACCCATGATTTAGAAGTCTTAGAGAGG
ACATATTAGTTTCAAAACAGAGCATGCCGAGTTTCGTGTGCACCAAATGCCAGAAAAAAGAACACATGCATTTTCAATTT
ACTCCGTTCCTACTACTCTCATCATTTCATTTATCCCACTCCAGCTCTAACTGTGGTTCAGTCTTTAGATGAGAAACATT
CCTCGACGGCAGAGCTTCAGTATTAACGTGACCAGTTAACCGATTCCAACCCATGATGTGTGGAAGAGCAAACTGCACAA
AATACAAAATCTGGTTAAAAAACAATCACCAATATCCCTTGAAGAATATATACTTGATCCAGATTCATGTGCTAAAACTG
ACAGAGAAGCAATGCCCTTGGTTTTTCTAGTCAATGTTTTTGGTTCTCGAACTGATATAATAGTAACAGAATATAGAGAA
CGCAGAATAAAAATCTTATCTTACACTAAAAGCTGTCTTCATCACTGCAAATTCAGCTTTTGTGACAGGAACCACAAAAT
AGTCATTGGTTTTGAGGATGCTATTGTTAACGCCTGCAACAAAACCGCAGAAGGTAAGTGTTTATACAGCATTAAGAATT
CAGCATTCCTATTGTTATAAGACAGCTATTCTGTGCGAAAACTGTTATCGCCATATTACAAAACTAATACAAGTGCAAGC
TTCTAAATTTACTAAACAGAAAGCTCCCATAACTAAGTATTTCAGTACTGATTATCCATGTTAATTTGATAGAAGCCTTA
CTCAATGAGATGAAGTAGCCGCTACCATCTGCGTGGGGCTTAACTGACAGTGACTTCCTGACTTGACCAGCATTACTGAG
GAGTCAAAGACAAGTCTATGTCAGAACATGAAAATGCTGCGATAAAAATATAATGTATTGAAGCAAAAAAAGACAAACCT
TGATTTCATGGAAGGGTCATGGAAAAACTCGGAGCTGTCTTTGGAACCCATGCTAATTAAGGATCCAACTTCAGTAGGTG
ACAAAGCAAATTTCTGCAATAATGTAGGAAACAAACCAAATTTATCAGAGGAGAAAGAAGAGACAAGTGAAGAAGATAGA
GAGTGTGAAAAAGATCAATACCTGTTTCTTTTCCCAGTCGTACTTACGCTCACCAATAGCAGGCATAAAAGTCATCATTA
AGGATCCACGACGATCTATCCGAAGATTTCCCGACTAAACAATTGTACTCACAGTAAGTAATGAGAATCTAAAAGAAGCC
TTTAAAGAGAACACACAAAACTAAAAAGAAATGGATTTTGGGCTTACATCGATTTCAGTGAAACTGGGAAGAACAGGTTC
AACAGAGAGAGCAGCTTTTCCTTTGAAGATAGAATAAGGTGCGAACAATCGACCACTAGGCTTTGCGGCATCTTCTCAAA
TCAAGCAAACAAAATTAGGGCAAGTACACTTAAACTGACGAAACGGAAACAAACCAAGTTCTTACCTTTACCAGGGAATC
CACGTCCAGGGGTTGAAGAATTTGACCAGCTTGCAAAACCACGCAACGTCGAAGCTTCGAAAAGTGACTTACTTTGGTCA
CAAAGGCTCCTGCTTTAACAAAAACAAACCAACCCAGAGAAGCCATTTTAAGAGTAATGAAATCTAAAATCTGAATTTTG
AGAGGAACTGAAGTAACCTGGAGAGCAAAGAGCGGGCTTGCTTCATCATCTTCTTCTGTCTCGAGTAAAAAGCATCACTT
GAGGTCTTCCGACTTCTGAGGTTTTATGATTTATCAAAACGGGTTTTATCGGGCGACCCATATTTTAACCCGTTTGTTTT
ATATATAAGTCTTTTAACGGCCCAATGGGCCTTTATTGTTGATTGGGAAATTAAAAATCAGATTAGAGAAGACGAACGAA
TCTGAGAAAGGTGAAGCTGAAGAAGAAGAAGAAGAAGAAGAAGAAGAAGAAGAAGAAGAAGAAGACTCTCTAATGGCGGA
CTCAAACTGATTTCGAGGATTCTGATTTCGTTTTCTAGTTGAAGATCTTTCAACTCTTAATCTCATTAGGAAGATGTCCG
ACATTTCCATTGACGCATTGGTACTTCATTTTTTTTGCATTCGTGATCTTCTAGCCTTAATCATGGATCCTTTATGATCT
CTTGTCTAATTCGCTTTGCTCTTCTATCTGAAATTCATAGGGCCAAACTATGGGGGACTTTAGTAATCATGAGAAACTTG
GATTTGATTTAGGAGCATTTGTTGGAGACTTGGCTTTTGAAGAAGATTCAGGCAGGTAACGTTCTCATGTTTTGTATCTT
AATTCGACTATAACATATGTTTCTGCTTCTCTTTGTTCTTCTGATTAGAATGCTCTCCTTTGATTTGTTTGGCAGTGAGG
ATATTTCATTGGAAGGGCTTCAACAAGAACTTGAAGAATGTGAAAGTGATGAGGTAAGTTATTCACTTAACTGAGATCAA
ACTTATAAAGCTAGCACCTCGGTTCTTCTTTTTCGAAGTATTGTTTCTACTCTCATTTGAGTTACTTTGGAGTACATGGA
TTGATCATAGAATGTTAGATCCATGGATATGATGTCCTTTCTATCTTGTTTGTGTGAAATGTCAGGTTGTTGCCAATATA
CTGTCTAGTGGTGACAAACTTAGAGAATATGCAAAAGGGGTTGAAAACAATCTACGCAAGGTTGAATTGGATTCAATCGA
GGTTGTTATTCTCTACCTGTGCTACATTGTGGCACTTGTTGTTTTCTACTTTTTATGTACTTCCGTCTATAAGTTCGGGA
ATTTCTTTGATATCGTAAGTAACTAACTTAAATGCTTTACATTCCATGAATACTCAGGATTACATAAAGGAAAGTGACAA
CCTAGTCTCACTTCACGATCAGATTCGTGACTGTGACAGC
>AT1G71260.1 | chr1:26858849-26861848 REVERSE LENGTH=3000
AATGATGAGAGTAGTAGGAACGGAGTAAATTGAAAATGCATGTGTTCTTTTTTCTGGCATTTGGTGCACACGAAACTCGG
CATGCTCTGTTTTGAAACTAATATGTCCTCTCTAAGACTTCTAAATCATGGGTCTTCTTGTTTTCATTAGCACATATGTT
ATTTAGTACAAGCATTTTGGTTTCAACTTGATACTCGATACTCATAGATAGATAGGTTCAATCATTATAACATACAACTT
CAAAGAAACACGAAAACCAAAATATACTAGTGAAGGAGTGTCATCTGTTGGACATTGACAGGATATGCGTCGGAAGGTGG
ACCATAGAAAGCTCGTCTAGCCAGAATGGAGTTAGCAGTCTGAGTAGGATGGAATGCATCCCAAAAGACATACTGATTTC
TGTTGGGACAAGGAGTCTGCAACGGCAGACATGTAATTTGTCCTTGGTTCCTCCCAATCCCGCAACAAGCCCTGTCTACT
ACGCTAAATCCTGTACCATATAAACCATGTTTGATCAGAGTAGAAATCATAGAAGAAACTCCTTTGACAACCATGTTATC
CGAGAATAAGTGTACCGTAAGCAGCTGGGTTGTTTAAGATGTCACCAATTGCGCTATAGGTGTTGCCGTATACATAGATG
GCTCCAGGTGATCGCTGGTTCAGCTGATCAACAAGTGACTTTAGCCCTTGGTTAAATGTGCCTAGAATCTGATTCACGCT
GTCAACACATCTATCAGGTGGCGAGATACCTCTGGCTCGTTGGTTTGGTATGCAGCCTAGTGGTGCTACTCCAGGTATAA
ATATTTTTCTTAGACCTAGGCTGTAAAGAGTCTACACATAGATTCAAAAGATTATCAGAAGATTGATTAATAAAATAATA
CCATATGAAGATTTGATGTAAAACATTACCAGAAGCTGGCGAGCGTATTGACTGAGAAGTAGATTGGCAAAGTCAGGTGG
TCTGAATCTTATGCTGGAATCGTAGAGATTAGGCATAAGGTAGTTGTTGATATAGTCATTGCTTCCAAAAACGAGAACCA
CAAGCGACCTTGCTAAGTAATCCGTAAAGTTTTGGGGACTCATCATCGTTCGCAGTTGGCTTAGTGTCGTCTCTAGATTC
ACCATTTGCTGGTTCAGGCTGAATCTTCCACCCTGCACACCACATTATCATTCCTCTATCCATTTAACACTAACATATCT
TTGAACAAAAACATACATAGTTGTAGCCTGATACATCGAGGATGCCAGCAGCTGCAGACGCGTAGTTAACTCCTTGGAGG
ATTCTATTGCCTGATGTGGTTGGATCCGCGAAGGGAGGGGGTGATGGAATTTCTAACAACCGAGCTGTTTTTTACAGAAG
AAATTGTGTTTTTTAGTAAGATAAGAGAATACTAAGACAAACTGATGAATCTTGACGAAATGAACTTCGTTCAAGTGTCT
GAAATTTTACCTAGCAGATCAATGAAAGTCAGGCCGTTGCTAAATCTGCCAGTAGGCTGGTAGTTCATGTCGATGCCATA
AGGGAGGAAATTGGCTCGAGCTACAGTTTGTAGAAAGTTGTTGTTACCAGCATCGACCAATGAGTCTCCAAGTACAAACA
TAGCAGGAACTCTAGCTTGTCCAGTGACCAACTCAGGCTGCTGTAATATAACAGAAACCGTCAAGGCAAGTATCAACACA
TATCCTCCAATATGGACTTTCATCTTCTTTCTGTTTGTGTTCATTTTACTTAACTTGTGAATATGGAAAGATTGTTATAT
AAAAGGCTCTAAGCAAAACATGCTGCATGTGACACAAAGGAGTTATCTTCCGGAATTTCTGATTCACTTTGTAACTGCTT
ACTCTCTCACGTTTCGACTGCTTGCATGTAAGCGAGTCAAAAAGCTTGCATCATGCTTGAAATTTCCATAATAAGAGACT
AAAACTGCATACGCAAGGAGACATGACCATGACGAAATTTTTTCTAAACCTCTTCAGATAAAGATCAAAAGAAATAAATG
AGCACAGGATTATCTGAGACTAACGGATAGAGTTGCCACGAGCGGATCATAATGAATTTCTTAAGGCTGACAGGTTTTGG
AAATAGATTTTTAAGAAGATGAGCAATAAGCATAAACAACTAACATCTATACTACTTTTCATATACATTTAATGAATCAT
TGTCAACTACAATTTGATATTTGTTCCTTCTTGAGCTTCTAGTTAAAACATGCACACGCCACTAGATTATACAAATTTGG
CACTTTTTATCAATCACCTCTCGGTGTTGGTTTTCTGAGCTGCTTGTTTTCCTGAGTTGCTGGTGTAGACTCTTCATTAA
CAAACGGTAAAACAATGACAGGAGCTGCTGGTACCATCTCCCAACGTTCCCGTAAGAAAGCATTAAATTTCTTGACCATT
TCTTTCCGGAACTCGAGCTCCCGAGTAAATTGATCGTAGAGAACAAAAGCCAGAACATACTTGAAAGGGACAATGACTAG
AACCGTTGCAATAGATAGCATAGCCAGTGCTACTTCAGTAGTTATCTGAGAAAAGTTTCAAATCGCGTCACCAGGTAAGA
GAAGGAATGCAATAAAAAGCTCTGAAACCTGATCCAGTGATTAGAACATACCTGAGGATGACCAGATAATACAATTGTCC
GTAGTTTTAGAAGCACTACATTCACCTTTTGGAGATAGCTCTCCAGATTTTGCATGGCGTCTTTGACAGCAATTATTTTT
TGAATAGTATTTGAAGATGGCTGATCTCGAATGCTAATTATTCCAAACAATCTTCCTAGACGGCCTTGTCGTCTGAGTCC
CTTCAACGTAAGCATCCCAGTTGCCAAAAATATCAAAGACACGGGAAGAACGTACTGCAAAAGGTTCCTGAGGCGCAGAA
AAGTATCCTCAGTGGTATCAGATCATTACTAAGTCTAACTTGAAGCAATGATAATAATATCTAACTTGAAGCAGCAATGA
TAATATGATTTCTCTGCATGCGATTACAAGTCTTAAACCT
>AT1G71270.1 | chr1:26869818-26872817 FORWARD LENGTH=3000
AAGATAGCATATGTGGCTCCTTAATGAAGAGTATGTAAGATAAGTCAAAATTTTCAAAGTGAATCTAAAGCCAGTATTAT
GGGTCAGTAATGTATCTATCTTTCAAACCAGTAAGAGTTCCTCTAATGTCTTTCTTTTGCTAAATTCTCCACAATTATCT
GACCAATATGTTTGGAATCAATTTCATAAAATAGAACCAAAAGACAAACATGATCTCAGTTTTTTTTAAAAAAGAAGAAG
CCATTTTGCTTTTTAACATTTTGACAAATGAGAGAGTATAATTCTCTATTATATTAAATAGTCGTCAACCTTCACATCTC
TACTGCTCTAGTCCAACAAGCCTGAAAGGTTTTCTTGCTTCTTTATCAGACAAAATCATGAGCTCCTGTAAGTTTAGCAA
AATCATCTTCTGTAATTGAACCTTTCTTCAGTTTTTTCAGTAAGCTATAATCTCAAATTCATTTCTTCTTCATCTTGAGC
TGTTTGGATAGTTTGTCTTTGCCTCCCCGTTAACTTTCTCTTTCTCGACGCTTTGTTAGAATCATCAACCGCCTCTTTGG
AGCTTTTCTTGCGTTTCCCTCTCTTTTCTTGTTGCAGTTTGTCTTTCCTTGCTAATAAGTTTTGCTGCCTTTGTTTCTCC
CGAGATTTGTTCTTGAATTTTATGTCCTCAAACGTGATGCCTTGGACAGGTGTAAAACCGACAATGCCAATTCTGTCTTG
TTTAACTTCAGATATGTAAGGAAAAGACAAGATGCCATATCCCATGGCTAACTTTCCGATTTCAAGTCCTTTCCAACTGT
AAATTTAAGGGGAACAAAAGAATGGAGTTACAAAAGCTAACATATTTTAGCAACTCAAGGAAAGAAATGAACCTGAAAAT
GTAAGAGCATTGATGCTCCTTATAAGCACGGACAAAGGAAACAAATGCCTTTAATCCCTTCTCCAACACTTCCCGGTCCT
TGATGGCTAGTGAACGTATCTGCATTTTACATTGTAGCAATTATTATTAAACCACCCTGTGGCCGAGAGCGAGAGAGAGA
GAGAGAGAAAAGAGATACGTAAACGATGCCTGGAATGTCAAGTCCACGTGCAGCGACATCTGTGCATAGAAGGACACCGC
TTGATGCCTCTGTAAACGAAGCTAATGCCGTGTCTCTACCTTTCTGATCCATCTTCCCATGGGTGGGAAAGAAGGAAATG
GACTTGAGGCTAGGAATTTTTGAAATTACGAGTCCCCAGTAATCAACACAAGCACATGTCATGAAGAATCTGCAGAAGAG
ATACTAGTTAGACTATCTGTAAAAGGATGCTTAATTTGATAAGTACGTTGTGACAAAACTTACACGACAAGCTTTTTATT
TTTGTTCTCGATCAGGAGATGCACTAGTTGAGATGACTTTTGATCTGCTTCGCATTTCAAATACTGCAGAGGCACGAAGA
AGAAATAAACTTACTATCCCGAAACACATATACGTATATAAATATTGACCTTACAATAATAATACCTCACAATACAGACC
AGAAGGCGTTTTCGACTTTGACTCATCTCCCAATCTAACTTCCGTAACGTTCCTAAGCTCCCGATCTAACTCTCACAGGA
TTCCTAAGGCCAGCCTTGGCCAGGTCTGCAACAGCTTGTGTTTGTGTAGCTGAAAAGAGGCCAGTCCTACGTTGCTTTGG
CAAGCGAGATATAATGTAATTGACCTGCTTCTGGAACCCCATATCCAAAAGTCTATCGGCCTCATCTAAGATAAGAATCT
CGAGATTTCGAAAATCCAGAAACTCCATTCGTTTCATCATATCTGAAAGCCTTCCAGGGGTGCCGATCAAGAGATTGGCT
CCTTCTTCTTCGAGAGTATTCATGTCAGCTTCCACCTCTCGACCTCCAACAAGCAGGACAGAGTTCACATTTGGCAAAGT
CGAGACGAACGGCTCTTGCCACCTTATGTATCTGCGCTGATAGCTCTCTCGTTGGCGATATAATCACCCCCATTACCTGA
GATTGAAATTGTTAACATATAGCATAAGCTACTACTCTTGATATTCGGCTAATTCTCCTTACCTGGTGTGGCTTCGGAGG
GTAGGAGTTGGATCGACGGATAATCTCTATGAAGGGAAGGAGGAAAGCTAGGGTTTTTCCAGAACCAGTGGCTGCGTCGA
CGACAACATCCTTGTGGCTGCAGAGGAAAGGGATCGTCTCGGCCTGAACCGGAGTGCAGACCTCGAAACCGGACCGGTCA
AGCGCCTCGATGATATCTTCTGAGAGCGGAGGTTTGAGTTCAGAGAAACGCGGCGGCGCCTCCTCGATGATAGTGTTCGG
TGGCGATGAATCCATGACGGCCGCCGCTTGCTTGTTGCTCACTCCAGCTTTATTTTTTAGACCTACAGCAAAATTTTGTT
CGAATTAGGTAGTTTTTGGTCCAGTTTCTACTAAAGCCCACTAAGAGAAGAGATACATCTCTCGGCCCATTGTTAAAGTA
AAGCTCTAGTCATTGCTTAAAAGAATACCTCTAAACATTGACATTTGACAGTAACAAACTCGGAGAGCATTCAGAGATCT
ACAAACAGATATTCTGTCACGGTTACCTCTGAAATCATTGGTGAAATGTATCTTGTCTAAAAGAAGTTGGCATCTTTAAT
CCGCTCGAGAGCATTCAGAGATCTTACTTGCGCCGATCGATGACGACAAGGCCTCGATTGTCGTTCATCAACTTCCCCGT
TCGGACGTGATGGTGTGTTTCACTCTGTTTATCAAGAAGAGGAACCACTGTGTAATATCACAGTACGGAGATGGTAGGCG
TTCTAGGGAATATCAGGTATACACAATGACGGTGGGATCAGGTGAAGAATCTAATTCTTGGAGAGTGATCACATGTAAGC
ATGATCATTCACCAGTTACTGAAGGACTATGTAAAGGAGGTTTCTTGTATTATGGAGCTGATGAGTCCAATAGTGACAAA
TCTGTGGTAGTGAGCTTCAACGTGAGTTCTGAAGAGTTTA
>AT1G71280.1 | chr1:26867262-26870261 REVERSE LENGTH=3000
CTTACTGAAAAAACTGAAGAAAGGTTCAATTACAGAAGATGATTTTGCTAAACTTACAGGAGCTCATGATTTTGTCTGAT
AAAGAAGCAAGAAAACCTTTCAGGCTTGTTGGACTAGAGCAGTAGAGATGTGAAGGTTGACGACTATTTAATATAATAGA
GAATTATACTCTCTCATTTGTCAAAATGTTAAAAAGCAAAATGGCTTCTTCTTTTTTAAAAAAAACTGAGATCATGTTTG
TCTTTTGGTTCTATTTTATGAAATTGATTCCAAACATATTGGTCAGATAATTGTGGAGAATTTAGCAAAAGAAAGACATT
AGAGGAACTCTTACTGGTTTGAAAGATAGATACATTACTGACCCATAATACTGGCTTTAGATTCACTTTGAAAATTTTGA
CTTATCTTACATACTCTTCATTAAGGAGCCACATATGCTATCTTTCAGAAAGTCTTGGAGTATTTCCTGATCTCGTACAT
GATAGATTGGATGGAGACAAGATCCCTATTCAGAGCAGATCCACCATCTATCTTCTTGATGCAGTCTGTGAGTCTTGTGT
AATAGAGCAATAGTTGTGTCAATGCAGCTCTCAAAATATCCATACCACACAAGAAGTTACTGAAGGAAGTTATGATGTCT
TTGTCCATCAACTCAATCGCTGTCTTCCATCTGCTTCCAAAGTCCTTCACCAGTGGCTCTACTTCAGCAATTGTAATGGA
CCTCTCTGGATTTAAGCTCGAATCCTCAGCTGCCACATATCTTACAGTTTAGTGGTTTTTCAACTTAACACTCGATGAGT
ACGTGAAGAAAAGAAAGAAACAAGTTGCTTACAAGCTCGATTTTTCACGAATTTGATCAAATCACTGAAATGCTCCACCA
GCAGTTCTTCCTACGAGTTAACATCAGATTTAAGGTTAGGCTACTACAAAGACAGTTTTATGTTATACCCATGAAGCAAA
TTACAAAGGTAACCTAGTATTTGCCCCTTACCACAAATAATGAAGTGTTACTCTTTAGCATTTCCTCAAAATGCATTTGA
ATTTTCCCACCTTCTGGTCCAGCTTCCTAAAATACAGGAAGATGATCAAAACAGATTCTTTTGGTAGGTCAGACTCAATT
AGTTAAGCCTTGAGATTCGTAGAAAGCCATTTCAAACCAAGAAAACACTGGTCCACATGGGTGCACTTAACATGAGACGG
CCAAGGATTCAACTCACCTTCAGTACAGCGATTGTCATATCGTAGTTATTTATGAGAAACACAATTTGCTGCTTTGGCCT
TGGGAACAACTTTGCAAGCTTGAGAATCAACCCATCTACAGCCATTCTTAACCGCTCCAGATTTATATCAAGCTGCAGCG
GTTCATATATAGTGTCAAGCGATTTGAGTGATGAGAACAGGTAATACATATCACTAGAGACAGAAGCAATCTTATAACGA
ACCTGCCCATCTCCATATTCAACGTTTAGGTGAATAAACGAAGCCGTGAATTCAGCATAACGCCTCATGACATAGTGAGG
ATGAACATCATCTTCCCATAATGTCTTAATGTTTGCATCTCTCAGACTGCTAAGGTGTGAGTCAAACACCATCTTGAAAC
GAGGCCACAAAGAAATATTAACCTGCTCAATTTCCAAAATAAAAGATTCATTGAGAGAGGACTATGAAACCTAAGGAAAT
CAAACCATAGCCGCATCTATAAGCTTATATCTAAGATCTATACAAGACCTTCAAAGTTATACCAAAAAGAAAACATTTAG
CGACCAAGTGAAAACAGCTGAAGATGAGCACAATAATAATGAACTCTTTTTATTGCACCATACATATTTAAATGTTGATC
AAACATAATAAAAGAGATAGAGAGGTATGAACCTTGTCCAGATATGAGTCCAGGCATGGAATTCTCCGGCGAGACATGAT
AAGCTGTAAAAAAGGTGGGAAAGTATTGCTTAACTATTAGTGGACATATAATACCATCATGACCCTTGCAAAAGGCTGGA
TCATGAAAATAAGTAATATAAGCTACACTAGATTATCATACTGTTGAGAAAAAATATAGACTGGTTGTAATACGCCTATG
TGGACCAGTTGAAGGTATATCTACATCGTTAGTTTGCAAGATATTAAGAGAACTCTTTCCAATGCCAAGTTGATAAATAT
CTAACCATACTTCAATGCATTCTCACATATGTGGGAGACTAGAAAAGTTCAAAAGGGAAGAAGCTAAATAAATTACCTAA
TTCCAAGATATTCACCAAAACGCAGATAAACTAGTAGTTAGGTCATCGTTAATACCTGGTGGTGGTGTATTATGCGAATC
ATAAGCATCAGGCCAATAGCATCAAAACAGTTTGAAAGAACGGGATTGAAGTGCTCATCGATGACAGAAAATGGACCTGT
ATCATTTAAATTTTAGAATTTATCCAAAAAACTGCTACAATTATCATATCCATTGTAAAGTACAAGAGGTTCAGCTTTCT
ATCCGGAAGAAGAGAAGATAATTTCTTACACGCTGCTCAACACCATATCAAATTTGGTATACCAGTATTACAGGAAAAAC
AGATGTTCTTCTACACAGCTAACAAAATCCACAAAGTTTGGTACAGCAAAAGGAAGGGAGACAGATTAGAAATTACCCGC
AAAAATTTCATAGAATATGGACTCTTCACCAAAGAAATCATCACAAAACATATACCTGTTAAAATGAAAACAAATGACGT
TAACCAGGGGGTTGAGCGATGAGCGACAATAACACAAATATAAAAGGGGAAAAATCAACAGAACTCAGAAGTAGCTGTAT
CCATAAGTAGCTTGTGCAGGCTCCTGAAGAGCACTTCATAAGGATATTTGAGAGAGCTGGCTTCGGCTATGTGCGGGATC
AAAGCAGGTTGATCAATATCCTACAGCGGTCATACTGAAACTTAAGTCTTTTAACGAATATTGTTAAACCAAACAAACTT
TGGATTTACTTCTTCTATAGCAAAAAAAAACAAATTGATA
>AT1G71280.2 | chr1:26867717-26870716 REVERSE LENGTH=3000
GGAGCATCAATGCTCTTACATTTTCAGGTTCATTTCTTTCCTTGAGTTGCTAAAATATGTTAGCTTTTGTAACTCCATTC
TTTTGTTCCCCTTAAATTTACAGTTGGAAAGGACTTGAAATCGGAAAGTTAGCCATGGGATATGGCATCTTGTCTTTTCC
TTACATATCTGAAGTTAAACAAGACAGAATTGGCATTGTCGGTTTTACACCTGTCCAAGGCATCACGTTTGAGGACATAA
AATTCAAGAACAAATCTCGGGAGAAACAAAGGCAGCAAAACTTATTAGCAAGGAAAGACAAACTGCAACAAGAAAAGAGA
GGGAAACGCAAGAAAAGCTCCAAAGAGGCGGTTGATGATTCTAACAAAGCGTCGAGAAAGAGAAAGTTAACGGGGAGGCA
AAGACAAACTATCCAAACAGCTCAAGATGAAGAAGAAATGAATTTGAGATTATAGCTTACTGAAAAAACTGAAGAAAGGT
TCAATTACAGAAGATGATTTTGCTAAACTTACAGGAGCTCATGATTTTGTCTGATAAAGAAGCAAGAAAACCTTTCAGGC
TTGTTGGACTAGAGCAGTAGAGATGTGAAGGTTGACGACTATTTAATATAATAGAGAATTATACTCTCTCATTTGTCAAA
ATGTTAAAAAGCAAAATGGCTTCTTCTTTTTTAAAAAAAACTGAGATCATGTTTGTCTTTTGGTTCTATTTTATGAAATT
GATTCCAAACATATTGGTCAGATAATTGTGGAGAATTTAGCAAAAGAAAGACATTAGAGGAACTCTTACTGGTTTGAAAG
ATAGATACATTACTGACCCATAATACTGGCTTTAGATTCACTTTGAAAATTTTGACTTATCTTACATACTCTTCATTAAG
GAGCCACATATGCTATCTTTCAGAAAGTCTTGGAGTATTTCCTGATCTCGTACATGATAGATTGGATGGAGACAAGATCC
CTATTCAGAGCAGATCCACCATCTATCTTCTTGATGCAGTCTGTGAGTCTTGTGTAATAGAGCAATAGTTGTGTCAATGC
AGCTCTCAAAATATCCATACCACACAAGAAGTTACTGAAGGAAGTTATGATGTCTTTGTCCATCAACTCAATCGCTGTCT
TCCATCTGCTTCCAAAGTCCTTCACCAGTGGCTCTACTTCAGCAATTGTAATGGACCTCTCTGGATTTAAGCTCGAATCC
TCAGCTGCCACATATCTTACAGTTTAGTGGTTTTTCAACTTAACACTCGATGAGTACGTGAAGAAAAGAAAGAAACAAGT
TGCTTACAAGCTCGATTTTTCACGAATTTGATCAAATCACTGAAATGCTCCACCAGCAGTTCTTCCTACGAGTTAACATC
AGATTTAAGGTTAGGCTACTACAAAGACAGTTTTATGTTATACCCATGAAGCAAATTACAAAGGTAACCTAGTATTTGCC
CCTTACCACAAATAATGAAGTGTTACTCTTTAGCATTTCCTCAAAATGCATTTGAATTTTCCCACCTTCTGGTCCAGCTT
CCTAAAATACAGGAAGATGATCAAAACAGATTCTTTTGGTAGGTCAGACTCAATTAGTTAAGCCTTGAGATTCGTAGAAA
GCCATTTCAAACCAAGAAAACACTGGTCCACATGGGTGCACTTAACATGAGACGGCCAAGGATTCAACTCACCTTCAGTA
CAGCGATTGTCATATCGTAGTTATTTATGAGAAACACAATTTGCTGCTTTGGCCTTGGGAACAACTTTGCAAGCTTGAGA
ATCAACCCATCTACAGCCATTCTTAACCGCTCCAGATTTATATCAAGCTGCAGCGGTTCATATATAGTGTCAAGCGATTT
GAGTGATGAGAACAGGTAATACATATCACTAGAGACAGAAGCAATCTTATAACGAACCTGCCCATCTCCATATTCAACGT
TTAGGTGAATAAACGAAGCCGTGAATTCAGCATAACGCCTCATGACATAGTGAGGATGAACATCATCTTCCCATAATGTC
TTAATGTTTGCATCTCTCAGACTGCTAAGGTGTGAGTCAAACACCATCTTGAAACGAGGCCACAAAGAAATATTAACCTG
CTCAATTTCCAAAATAAAAGATTCATTGAGAGAGGACTATGAAACCTAAGGAAATCAAACCATAGCCGCATCTATAAGCT
TATATCTAAGATCTATACAAGACCTTCAAAGTTATACCAAAAAGAAAACATTTAGCGACCAAGTGAAAACAGCTGAAGAT
GAGCACAATAATAATGAACTCTTTTTATTGCACCATACATATTTAAATGTTGATCAAACATAATAAAAGAGATAGAGAGG
TATGAACCTTGTCCAGATATGAGTCCAGGCATGGAATTCTCCGGCGAGACATGATAAGCTGTAAAAAAGGTGGGAAAGTA
TTGCTTAACTATTAGTGGACATATAATACCATCATGACCCTTGCAAAAGGCTGGATCATGAAAATAAGTAATATAAGCTA
CACTAGATTATCATACTGTTGAGAAAAAATATAGACTGGTTGTAATACGCCTATGTGGACCAGTTGAAGGTATATCTACA
TCGTTAGTTTGCAAGATATTAAGAGAACTCTTTCCAATGCCAAGTTGATAAATATCTAACCATACTTCAATGCATTCTCA
CATATGTGGGAGACTAGAAAAGTTCAAAAGGGAAGAAGCTAAATAAATTACCTAATTCCAAGATATTCACCAAAACGCAG
ATAAACTAGTAGTTAGGTCATCGTTAATACCTGGTGGTGGTGTATTATGCGAATCATAAGCATCAGGCCAATAGCATCAA
AACAGTTTGAAAGAACGGGATTGAAGTGCTCATCGATGACAGAAAATGGACCTGTATCATTTAAATTTTAGAATTTATCC
AAAAAACTGCTACAATTATCATATCCATTGTAAAGTACAAGAGGTTCAGCTTTCTATCCGGAAGAAGAGAAGATAATTTC
TTACACGCTGCTCAACACCATATCAAATTTGGTATACCAG
>AT1G71290.1 | chr1:26873243-26876242 FORWARD LENGTH=3000
AGAACAAGAGTTAGGTTGTTATATATATGCGAGAATCAGATTTTGAGTTTTTACAAAATCTATTAAAATTTGGAGATCTT
AACTTCTTTTTTCTCGACAATATCTGTAAGAAAATAAAATAAAAATAGACATTTGTTGGTATCACAAAAATAATATAGAC
CTCCTTGGTATTTGCGTATCCTCTCATCTATATCGCCAGTGGCTCCGTGGCCTTCAAATCAATTCTCAAATTTTGTATAT
ATATATACTAAGATTAAGATTTGACTATTGTTATAACCATTGGTGTTTCTCCAGAATTTGTACAGCAACATGCCCACTAA
CTCATTGGTAAGCTGGCACTTCGTTTTCGCTCTAAATTTGATTTGCTGAGTTCTAAAGCCTTTTGGATCATGATGTTATT
GTTATGGTTGTTTTACTTCTTTTGCGGGTTCGATCTCTCATCGAAGTTTGGGTCTATTCTCTTTGCTCTTCCTCTTCTAA
CTAAAAAAACATAACGTTACCATCGACTAGGGTTTTTGGTGATTTTTCGTTTTTCTCATGATTAAGATTGGTTTTGAGGT
TTTTCCCTTTTCAATTAGGATTTCTAGTAATGATATATTGTAAGGCTTTAAGTTGGATTGTTCCTTGTCTGTATATAAAG
TCCCTTTATGATCAATAAGAAATCAAACAATTAACCCTAACTCTCTCTAAGAGCGACTTGCGTTAAAAGGAAGCTTGCTA
AAATCTTTCTCACGTTAACAAACTGCACGAAACCGAAATCACAGGCTCATATCAAGTCTCTTATCGAAGTTTGTGTCTAT
CTAAAAACATAGGGCCAAGCTATGGACGACTTCAGTAATCTTGAGAAACATGAATCTGAATTAGGAGCATTCTTTGGAGA
CTTGGCTTTTGAAGAGGATTCAAGAAGGTAACATTCTCATGTCTTTTCTGTTTACCTTAATTCGAGTTTGACATAAGTTT
CTGCTTCTCTTTATTGTTCTGATTTAGAATGCTCTCCTTTGGTTCTGTCTCATTCATAAAATCGACATTACTCTTTTTGT
TGGGCAGTGAGGATATATCATTGGAAGGGCTTCAACAAGAACTTGAAGAATGTGAAAGTGACGAGGTGAGAAAAAAAAAC
TGAAAGTGAACAAAGTTTTTTCCAGTATCATATCTACTCCGTTTTGACTTACTCTGTACATGGATAGAAGTTTTGATCCA
AGGCTATTTTTCTTGTGAAAGTTCAGGTTGTTGCCAATATACTGTCCAGTGGTGACAAACTTAGAGAATATGCCAAAGGT
GTTGAAAACAATCTACGGAAGGTTGAATTGGATTCAGTTGAGGTTGCTATTCTCTTACCTGTGATACATTGTGGCACTCG
TTGTTTTCTACTTTTCATGTAACGTATTTTGTTCCTTGTACAAGTTTAATATCGTAATTTACTAATGTTTCTACCCTCCA
TTAATACTCAGGATTACATAAAAGAAAGTGATAAACTAGTCTCACTTCACGATCAGATTCGTGACTGTAACTGCATCTTG
TCACAAATGGAAACTCTTCTCAGTGGATTTCAGGTATTTGACAATTTATATAGTTTGTGATTCTTTCTCCTTAATCTGAA
TGCGCACTTTGCTTCTTCGTTTCTTTCAGGAAGAGATTGGTTCTATAAGTTCAGACATAAAGATTCTTCAAGAAAATTCA
ATGGACATGGGTTTGAGACTGAAAAATCGAAGGGTATATAGTCATATCAGAAACCACTATTAGTATTATCTCTTTCTCCT
TCAACCTCGGTGGTATTTTCTTATGTGTGTTACTCATCAAAACAAGCTCTCCTATATGAACAGGTGACTGAATCAAAGCT
AGCAAAATTTGTCGAAGACTTTATAGTACCACCAAAGATGATTCATGTAATTGTTGATGGAGAGGTATCTTTTCAAATTC
CCTCTTTCTATGTAATTGTTGCTTTGGTAGGATTTTTATTTCTAATCTGATAGTCTTGCTATTTTCTGTATTCAGGTGAA
TGAAGAGTATATCAAAACACTTGGAATTCTGAGCAAGAAGCTGAAATTTGTAGAAACAGATCAAGCAGTTAAAAGTTCCA
AAGCATTAAAAGATGTAGAGCCTGAGCTTGAAAAGCTCCGGCAAAAAGCTATTTCCAAGGTTGTTAATCTACTTTCTCTG
TTACTTGATTCGTAACAATTATGTCTTTGTTTGTTCTGTTCCAATGCTTCCAAGGGCATGCACGTCGAGGGAGCAATTCT
CATTTATTTCCGTTTTGCAGGTTTATGATTTTATTGTTCAGAAGCTTATAGCCCTGAGGAAACCCAAAACAAACATTCAG
ATTCTTCAACAGAGTGTGTTTTTAAAGTACAAGTGAGTCATGCACCCTTTTACTTTGGTTTTTTTACGTACTTCATTTAC
CAAATTACATTTTGATCATAGGTATATTATCTCCTTCCTCAAAGAACATGGAAAAGAAGTGTTTATGGATGTCCGCGCTG
CATACATAGATACCATGAACAAGGTACTTCTTCTTTTCTTGTATTCTCACTAGAGCTATAATGATTAGATGATGTATGCA
GGTTAGATTGAACAAGCTTTATGTTATGGGTTAGGCTTTCAGTTGTTAATGTTACACCTAATATAATGTGAGATCTGGTT
TCAGGTGCTAAGTGCACATTTTCAGTCTTATATTCAAGCATTTGAGAAACTACAGTTAGATATAGCCACATCAAACGACT
TGATTGGTGTGGACACTAGAAGCACTGGCCTCTTCTCAAGATCTAAGGAGCCACTAAAGAACCGTTGTGCCGTTTTTGCT
TTGGGTGAGAGGATACAAATTATAAAGGTATTCATCATTTATCCAGTGATTATATTTTTTCAGACCATTGAGCATGATTT
GGCGAATTCGTTAGTTCCACGTTCACTTGATATTTTCCTGTATTTCTTATCGTTGACTTGGAGGTATTATATCGCAAGAG
TTTGTTAAAAGACTTAAGTTTCACTATGTATGATGTAGGA
>AT1G71300.1 | chr1:26878320-26881319 FORWARD LENGTH=3000
AAGATAACATATTGGCTCCTTATGTATAATTCTTATGTCTTTTGCTACTATTATCCTTATTTAGTCTAGGTATTTTCTCA
GCCTGTGTGTCTTGGATAATTTCATGGGAATTTCTACAAGGAGTGAACAGAGAGTGCAGATGCGAATTGCCACAAACAGA
TAACTTTTACTGGTTAAAGTTGCAACCTCAAGTTAAGTTACAGAAATGCAACAAAGAGTCCTCTGAAGGTCATTTCATTA
ACCGATTTCAAATCATAAAGCGATCAATATCAGCTGATACATATCTAAGATACCAAAAACTTAAGCTTCCCTGAGTTTTA
CCTTCAAAGACTACTACTACTAGGCAGTGGGAACACCAAAATAATATACTTTCCCATGGTTAAAGAAAGATTACCCTTTA
CAAAGCATCCTCGTGATAAAGATGAAGCCCTAATCCAAATCTTGCACACGCACGGCGAAATGCCATTGCTTCCGCCTTTT
GCACAGCATCACCATAGCCTTTGTCATCTACAGATGTGGTACCTGTTGATTCCCTAAATATCTTGACAACACCAAAAAAA
TGATTATTAGCAAATGATTTCAGCGTACAAGTTACAAGCAAAACAATGAAAACATAATATGCTCAAGAAAGTATGCAAGG
AAGCAAACCACTAGCATATTTACTAACGAAAACAGGTCAAACCTCCCTATTCACAAGTGATATCATCTCTAAGGTTTGTA
AGTACTGATAACAGAATCTATAACCCAGAGTTGGTGTTTCTCCAGAGTTGATAAACATACACTCTCTAAGCTGTATTCCT
TGACGGGTTTCATCATACAATTCAAAATGGACACAACCCAAAAGAAAACAACTAGGTTTCTATATTTGCAGCTTCTGAGG
CAAGAAGGCAAAGAACTCTACCAGGAGACGACTTGAGCTAAAGGCTAACCAAATCAAACCATAACACTGAAACAAGAGGA
AGGGAAAGACCTCAGCATCAGTGCCGTAGAGAGTCACACGATAAGCCACAGTAACAGTGTTGCCATCAGGAGAGTAAGTG
ACACTTCGAACTTCTCCTGACCATTCTGAAAACAGAGAATAATACACCAAAATGTCAAAACCAAAACCCAACAACGAACC
CCAGAAGAACAAGAGAGGGTTTAGCAAACCTGGAGCATGCATATTCATGATCCGATTCACAATGTGCCTGAGAATCAACA
CAAGAAAAGAGTATAAGTATTGACCCAAAAACCCCAATTAAAGAACCCTAAACCCTGAGGAAAGAGATTACCAAGGGATG
TATTTGATGGAGCACCCATCTTCAACTCGAGTTCGGATGACTGAATCTGGAACCTTTTTGTTAAGCTCCTTGAGAATCTC
AGCGAGTGGTCTACTGATTCCTGAAGTTGGAACATCGTTCTCTGTTTCAGTAGAGAATCGACGAACACCTTTCCCCATCT
CCGACGACCATTCTCTCGATACAGCACCTGATCCGCTCCTCAACGTCCATTTTGCCGCCTTTAGCCGTAACCCTAACCCC
GCCATTTCTGTCGCCGGACAAAATTCTCAAAGGTCGCGTTTTTATGTAAGCGTGTAGGGTTTAGTTGTCGTCTGATAGGC
ACGAAATGGGCTTATCAAAGAACTAACAGAATTATGATGAGAAGTAGAAGAAAGAGGTGAGAAATCAGAAGAAGATGATT
GTTGATTTTGATTGATCTTTTTGATACTCGTTTACAGAGAAGAAGAAAAGCTTAAGTACACGACAATAAAGAGGAAATGG
GCTTTAAACACTAAACCCAAATAGAAGCCCACGAAGGCCCATCCAGGGTCACTAATCTTCACTTCGGTTTGTATCATCGT
CCCGCTTCCTTTAATTAGACTTTTTATTTATTTAATCTTCACTACGGATTTATGTATTACTATTTACTAATTGTTTTATA
TAATGTATGTTCATATAAAGTAAAGTTGAATGCATCTGTTTTTTTAAACATAAATATGATTTGTAATTGTTTTCAAAAAG
TCCAACTATATTAGTTCATCTGAAAACGAAAGTGCTTGAATTGTTTTTTATTGTTGTTCTAGATTCTCCGTTGTTTTTTT
AATTTATATATCCTTGTTCTTTTAGTTATATATTTAGTTTGTGAGACGGTGAAATTTTAGAAAATTTAATTCTTACATTA
AAAATATAACATGTCTTTATTAACCATGTCTCTGCATATCCAATATAATCATATTCAACTTGATGTTCTTGAAAAATTTA
GTTAAATTCTTGTCATAATTTGTATTAGTTATAAGGATAGCTCCTTAAACATCTTTCAAATTACTTGTTTTCTTAGCATA
AATCTCAAAAAGCTTAGATATATTTAATTTGCATATTCATTTAGTTTCTTTCATAATAATCGTCTAATTTTTAGGCAAGG
AATCTATATATACATTTTTGCAGCCATTTTGTGAAATAAATCCTGTAGTTGGACTTATTTACAATAGTTGCCACTGGATT
TTAATGTTTGTTTTTGATAATTAAAAAGAAAATCTTCGAATTAAATATTTGACATTTAACAATCTTCCCAAAATCTCTCC
ACATTAACTACACGATTATTTACTAAAATATTACTTCCAACATATTTAATATCATTTAATTACTACAAAATTATCATTTT
TGATATTGCTTCTCTCCATAACTATAACAATTCGATTATAATCATCAAAGCGCAGAGATATAATCTGATAGCATTTAATT
ACTACAAAATTACAAAATATTTAGACAATGATTCATAAACATATCATAAATAAGATCAACATTAATAAAATAAATGGTTT
TTTTTTTAGAGGACGGGTTTGGCAGGACGTTACTTAATAACATTTGTAAACTATAAAATAAAATTATTTTATAGATAGAT
ACAATTTATAAACTTTTATATATACTAAATTTAAAAAATAAATTGTTCCCTCGGTATACCGCGGGTTAAAATTTAGTATG
TGTAACATGTTTGGATCTCAAAATTAAAGAGAATATATTG
>AT1G71300.2 | chr1:26878320-26881319 FORWARD LENGTH=3000
AAGATAACATATTGGCTCCTTATGTATAATTCTTATGTCTTTTGCTACTATTATCCTTATTTAGTCTAGGTATTTTCTCA
GCCTGTGTGTCTTGGATAATTTCATGGGAATTTCTACAAGGAGTGAACAGAGAGTGCAGATGCGAATTGCCACAAACAGA
TAACTTTTACTGGTTAAAGTTGCAACCTCAAGTTAAGTTACAGAAATGCAACAAAGAGTCCTCTGAAGGTCATTTCATTA
ACCGATTTCAAATCATAAAGCGATCAATATCAGCTGATACATATCTAAGATACCAAAAACTTAAGCTTCCCTGAGTTTTA
CCTTCAAAGACTACTACTACTAGGCAGTGGGAACACCAAAATAATATACTTTCCCATGGTTAAAGAAAGATTACCCTTTA
CAAAGCATCCTCGTGATAAAGATGAAGCCCTAATCCAAATCTTGCACACGCACGGCGAAATGCCATTGCTTCCGCCTTTT
GCACAGCATCACCATAGCCTTTGTCATCTACAGATGTGGTACCTGTTGATTCCCTAAATATCTTGACAACACCAAAAAAA
TGATTATTAGCAAATGATTTCAGCGTACAAGTTACAAGCAAAACAATGAAAACATAATATGCTCAAGAAAGTATGCAAGG
AAGCAAACCACTAGCATATTTACTAACGAAAACAGGTCAAACCTCCCTATTCACAAGTGATATCATCTCTAAGGTTTGTA
AGTACTGATAACAGAATCTATAACCCAGAGTTGGTGTTTCTCCAGAGTTGATAAACATACACTCTCTAAGCTGTATTCCT
TGACGGGTTTCATCATACAATTCAAAATGGACACAACCCAAAAGAAAACAACTAGGTTTCTATATTTGCAGCTTCTGAGG
CAAGAAGGCAAAGAACTCTACCAGGAGACGACTTGAGCTAAAGGCTAACCAAATCAAACCATAACACTGAAACAAGAGGA
AGGGAAAGACCTCAGCATCAGTGCCGTAGAGAGTCACACGATAAGCCACAGTAACAGTGTTGCCATCAGGAGAGTAAGTG
ACACTTCGAACTTCTCCTGACCATTCTGAAAACAGAGAATAATACACCAAAATGTCAAAACCAAAACCCAACAACGAACC
CCAGAAGAACAAGAGAGGGTTTAGCAAACCTGGAGCATGCATATTCATGATCCGATTCACAATGTGCCTGAGAATCAACA
CAAGAAAAGAGTATAAGTATTGACCCAAAAACCCCAATTAAAGAACCCTAAACCCTGAGGAAAGAGATTACCAAGGGATG
TATTTGATGGAGCACCCATCTTCAACTCGAGTTCGGATGACTGAATCTGGAACCTTTTTGTTAAGCTCCTTGAGAATCTC
AGCGAGTGGTCTACTGATTCCTGAAGTTGGAACATCGTTCTCTGTTTCAGTAGAGAATCGACGAACACCTTTCCCCATCT
CCGACGACCATTCTCTCGATACAGCACCTGATCCGCTCCTCAACGTCCATTTTGCCGCCTTTAGCCGTAACCCTAACCCC
GCCATTTCTGTCGCCGGACAAAATTCTCAAAGGTCGCGTTTTTATGTAAGCGTGTAGGGTTTAGTTGTCGTCTGATAGGC
ACGAAATGGGCTTATCAAAGAACTAACAGAATTATGATGAGAAGTAGAAGAAAGAGGTGAGAAATCAGAAGAAGATGATT
GTTGATTTTGATTGATCTTTTTGATACTCGTTTACAGAGAAGAAGAAAAGCTTAAGTACACGACAATAAAGAGGAAATGG
GCTTTAAACACTAAACCCAAATAGAAGCCCACGAAGGCCCATCCAGGGTCACTAATCTTCACTTCGGTTTGTATCATCGT
CCCGCTTCCTTTAATTAGACTTTTTATTTATTTAATCTTCACTACGGATTTATGTATTACTATTTACTAATTGTTTTATA
TAATGTATGTTCATATAAAGTAAAGTTGAATGCATCTGTTTTTTTAAACATAAATATGATTTGTAATTGTTTTCAAAAAG
TCCAACTATATTAGTTCATCTGAAAACGAAAGTGCTTGAATTGTTTTTTATTGTTGTTCTAGATTCTCCGTTGTTTTTTT
AATTTATATATCCTTGTTCTTTTAGTTATATATTTAGTTTGTGAGACGGTGAAATTTTAGAAAATTTAATTCTTACATTA
AAAATATAACATGTCTTTATTAACCATGTCTCTGCATATCCAATATAATCATATTCAACTTGATGTTCTTGAAAAATTTA
GTTAAATTCTTGTCATAATTTGTATTAGTTATAAGGATAGCTCCTTAAACATCTTTCAAATTACTTGTTTTCTTAGCATA
AATCTCAAAAAGCTTAGATATATTTAATTTGCATATTCATTTAGTTTCTTTCATAATAATCGTCTAATTTTTAGGCAAGG
AATCTATATATACATTTTTGCAGCCATTTTGTGAAATAAATCCTGTAGTTGGACTTATTTACAATAGTTGCCACTGGATT
TTAATGTTTGTTTTTGATAATTAAAAAGAAAATCTTCGAATTAAATATTTGACATTTAACAATCTTCCCAAAATCTCTCC
ACATTAACTACACGATTATTTACTAAAATATTACTTCCAACATATTTAATATCATTTAATTACTACAAAATTATCATTTT
TGATATTGCTTCTCTCCATAACTATAACAATTCGATTATAATCATCAAAGCGCAGAGATATAATCTGATAGCATTTAATT
ACTACAAAATTACAAAATATTTAGACAATGATTCATAAACATATCATAAATAAGATCAACATTAATAAAATAAATGGTTT
TTTTTTTAGAGGACGGGTTTGGCAGGACGTTACTTAATAACATTTGTAAACTATAAAATAAAATTATTTTATAGATAGAT
ACAATTTATAAACTTTTATATATACTAAATTTAAAAAATAAATTGTTCCCTCGGTATACCGCGGGTTAAAATTTAGTATG
TGTAACATGTTTGGATCTCAAAATTAAAGAGAATATATTG
>AT1G71310.1 | chr1:26875717-26878716 REVERSE LENGTH=3000
AGGGTAATCTTTCTTTAACCATGGGAAAGTATATTATTTTGGTGTTCCCACTGCCTAGTAGTAGTAGTCTTTGAAGGTAA
AACTCAGGGAAGCTTAAGTTTTTGGTATCTTAGATATGTATCAGCTGATATTGATCGCTTTATGATTTGAAATCGGTTAA
TGAAATGACCTTCAGAGGACTCTTTGTTGCATTTCTGTAACTTAACTTGAGGTTGCAACTTTAACCAGTAAAAGTTATCT
GTTTGTGGCAATTCGCATCTGCACTCTCTGTTCACTCCTTGTAGAAATTCCCATGAAATTATCCAAGACACACAGGCTGA
GAAAATACCTAGACTAAATAAGGATAATAGTAGCAAAAGACATAAGAATTATACATAAGGAGCCAATATGTTATCTTTCA
GAAAGTCTTTTTGTATTTCTTGATCTCGAACATGATTGATTGATAGTTGACAATATCCCTGTTGAGAGCAGATCCACCAT
CTATCTTCTTGATACAGTCTTCGAGTCTTGTGTAATAAAGCAAAAGTTGTGTCATTCCAGCTATCAAAATATCCATACCA
CACAAGAAGTTACTAAAGCAAGTTATGATATCTTTGTGCATCAATTCTATCGCTGTCTTCCATCTGCTTCCAAAGTCCTT
CACCAGCGGCTCTACTTCAGCAACTGTGATGGACCTCTCTAAATTTGGACTTGAATCCTCATCTGCTAAGTACAATTCGG
TGGTTATTCGACTTAACAAACAATGAGTGCGCGAAGACAAGAAAGAAAGAAGGTGCTTACTGGCTCGGCTTTTAACAAAT
TTGATCATATCACTGAAATGCTCCACCAGCAATTCTTCCTGCGAAATTACAAGAAATTAAACAAAACAATAATGGAAACA
TAATACACCAAATCTTACTATCTTTTTATGCTCTTTGTAGCTTGTATACTTGATCAAACAGAAATCAGCAAATTATAAAG
GCAATCAAACTGAAACATTGTCCCTTACCGCAAATAAGGAAGTGTTGCTCTTTAGTAATTCCTCAAAATGCATTTGAATT
TTCCCACCCTCTGGTTCAGCTTCCTAGAATAGATGAAGATTGATCAAAACAGATTAATATATTTCTGGTAAGGAAAGAAA
CCCAAGAAACAATAGATATGAGTTAAGATTTGTAGATAATTCGCATAGGCTGACTTCTTAGTGGTCTACATGGGTGCACT
TAAACATGAGAGAGCCAAGGGTTCTTCTACTCACCTTCAGCACAGCAATGGTCATATCATAGTTGTTAATGAGAAACACC
ATCTGTTGCTTTGGCCTTGGGAACAACTTTGCAAGCTTAAGAATCAAGCTGTCTACTGCCATTCTTAAACGCTCCAAATT
TATATCAAGCTGCAAAGTTTCATAGACAAATGTCAAGAGCTTTGGGTGAGAAGCTCCAAATAACACATATCGTTAGGGAC
AGAGAGAATACTTATAACGAACCTGCCCATCTCCATATTCAACATTCAGGTGAATAAACGAAGCCGTGAATTCAGCATAA
CGTCTCATGATATAGTGAGGATGCACATCATCTTCCCATATTGTATTTATGTTTGCATTTCGCAGACTGCCGATGTGCAA
GTCAAACACCGTCTTAAAACGAGGCCACAAAGAAATATTAACCTGCTCAATTTGCAAAAGATTCATTAAGGAAATCAACC
AAGCGGCATCTATGAGCTCATATCTAAAATCTATGCAAGACATTCAAAGTTATACCAGGTAGAAAACATAAGTTGGCACA
ACTGCAAGTAATATACATTAAGAGTATATCACACAGACTAAAAGAGAGACAAGGAGTTACTAACCTTGTCCAGATATGAA
TCCAGGCATGGAATCCTCCGGCGAGACATGATAAGCTGTGAAAAAGTGGCATTATTGAGAAATGCTTGATACACATAGTT
GAGATATAAACAATCATCACACTCAAACTAATAATTGGGTTACCTGGTGGTGGTGTATAATGCGAATCATAAGCAGCAAA
CCGATAGCATCATAACAGCTTGAGAGGACGGAATCCAAGTGCTCATAGATAACAGAGAATGGGCCTGTGTCATGGAGAAT
TCAGAATTTATCCAAGAAAAAATTGCGTAAGACAATATTTCTTACACACTACTCAAGTACCATATAAAAATTTGTAACAA
CTATTCTGACTACAAAGTTTGGTATAGAAAAAGGAGGAAAGATTAAAACTTACCCGCAAATATTTCATAAAATATAGACT
GTTCACCAAAGAAATCTTCACAAAAGATATACCTGTCAAAATGAAAACAAATGACGTTAACAAGGGGGTGGGTGGTGAGA
AACAATAACACAAATAGAAAAGAGGAAAGATCAACAGAACTCAGAAGTAGCTGTATCCATAAGTAGCTTGTGCAAGCTCC
TGAAGAGCACTTCATAAGGATACTTGAGAGAGCTGGCTTCGGCTATGTGCGGGATCAAAGCAGGTTGATCAATTTCCTAC
ATCATACATAGTGAAACTTAAGTCTTTTAACAAACTCTTGCGATATAATACCTCCAAGTCAACGATAAGAAATACAGGAA
AATATCAAGTGAACGTGGAACTAACGAATTCGCCAAATCATGCTCAATGGTCTGAAAAAATATAATCACTGGATAAATGA
TGAATACCTTTATAATTTGTATCCTCTCACCCAAAGCAAAAACGGCACAACGGTTCTTTAGTGGCTCCTTAGATCTTGAG
AAGAGGCCAGTGCTTCTAGTGTCCACACCAATCAAGTCGTTTGATGTGGCTATATCTAACTGTAGTTTCTCAAATGCTTG
AATATAAGACTGAAAATGTGCACTTAGCACCTGAAACCAGATCTCACATTATATTAGGTGTAACATTAACAACTGAAAGC
CTAACCCATAACATAAAGCTTGTTCAATCTAACCTGCATACATCATCTAATCATTATAGCTCTAGTGAGAATACAAGAAA
AGAAGAAGTACCTTGTTCATGGTATCTATGTATGCAGCGC
>AT1G71310.2 | chr1:26875717-26878716 REVERSE LENGTH=3000
AGGGTAATCTTTCTTTAACCATGGGAAAGTATATTATTTTGGTGTTCCCACTGCCTAGTAGTAGTAGTCTTTGAAGGTAA
AACTCAGGGAAGCTTAAGTTTTTGGTATCTTAGATATGTATCAGCTGATATTGATCGCTTTATGATTTGAAATCGGTTAA
TGAAATGACCTTCAGAGGACTCTTTGTTGCATTTCTGTAACTTAACTTGAGGTTGCAACTTTAACCAGTAAAAGTTATCT
GTTTGTGGCAATTCGCATCTGCACTCTCTGTTCACTCCTTGTAGAAATTCCCATGAAATTATCCAAGACACACAGGCTGA
GAAAATACCTAGACTAAATAAGGATAATAGTAGCAAAAGACATAAGAATTATACATAAGGAGCCAATATGTTATCTTTCA
GAAAGTCTTTTTGTATTTCTTGATCTCGAACATGATTGATTGATAGTTGACAATATCCCTGTTGAGAGCAGATCCACCAT
CTATCTTCTTGATACAGTCTTCGAGTCTTGTGTAATAAAGCAAAAGTTGTGTCATTCCAGCTATCAAAATATCCATACCA
CACAAGAAGTTACTAAAGCAAGTTATGATATCTTTGTGCATCAATTCTATCGCTGTCTTCCATCTGCTTCCAAAGTCCTT
CACCAGCGGCTCTACTTCAGCAACTGTGATGGACCTCTCTAAATTTGGACTTGAATCCTCATCTGCTAAGTACAATTCGG
TGGTTATTCGACTTAACAAACAATGAGTGCGCGAAGACAAGAAAGAAAGAAGGTGCTTACTGGCTCGGCTTTTAACAAAT
TTGATCATATCACTGAAATGCTCCACCAGCAATTCTTCCTGCGAAATTACAAGAAATTAAACAAAACAATAATGGAAACA
TAATACACCAAATCTTACTATCTTTTTATGCTCTTTGTAGCTTGTATACTTGATCAAACAGAAATCAGCAAATTATAAAG
GCAATCAAACTGAAACATTGTCCCTTACCGCAAATAAGGAAGTGTTGCTCTTTAGTAATTCCTCAAAATGCATTTGAATT
TTCCCACCCTCTGGTTCAGCTTCCTAGAATAGATGAAGATTGATCAAAACAGATTAATATATTTCTGGTAAGGAAAGAAA
CCCAAGAAACAATAGATATGAGTTAAGATTTGTAGATAATTCGCATAGGCTGACTTCTTAGTGGTCTACATGGGTGCACT
TAAACATGAGAGAGCCAAGGGTTCTTCTACTCACCTTCAGCACAGCAATGGTCATATCATAGTTGTTAATGAGAAACACC
ATCTGTTGCTTTGGCCTTGGGAACAACTTTGCAAGCTTAAGAATCAAGCTGTCTACTGCCATTCTTAAACGCTCCAAATT
TATATCAAGCTGCAAAGTTTCATAGACAAATGTCAAGAGCTTTGGGTGAGAAGCTCCAAATAACACATATCGTTAGGGAC
AGAGAGAATACTTATAACGAACCTGCCCATCTCCATATTCAACATTCAGGTGAATAAACGAAGCCGTGAATTCAGCATAA
CGTCTCATGATATAGTGAGGATGCACATCATCTTCCCATATTGTATTTATGTTTGCATTTCGCAGACTGCCGATGTGCAA
GTCAAACACCGTCTTAAAACGAGGCCACAAAGAAATATTAACCTGCTCAATTTGCAAAAGATTCATTAAGGAAATCAACC
AAGCGGCATCTATGAGCTCATATCTAAAATCTATGCAAGACATTCAAAGTTATACCAGGTAGAAAACATAAGTTGGCACA
ACTGCAAGTAATATACATTAAGAGTATATCACACAGACTAAAAGAGAGACAAGGAGTTACTAACCTTGTCCAGATATGAA
TCCAGGCATGGAATCCTCCGGCGAGACATGATAAGCTGTGAAAAAGTGGCATTATTGAGAAATGCTTGATACACATAGTT
GAGATATAAACAATCATCACACTCAAACTAATAATTGGGTTACCTGGTGGTGGTGTATAATGCGAATCATAAGCAGCAAA
CCGATAGCATCATAACAGCTTGAGAGGACGGAATCCAAGTGCTCATAGATAACAGAGAATGGGCCTGTGTCATGGAGAAT
TCAGAATTTATCCAAGAAAAAATTGCGTAAGACAATATTTCTTACACACTACTCAAGTACCATATAAAAATTTGTAACAA
CTATTCTGACTACAAAGTTTGGTATAGAAAAAGGAGGAAAGATTAAAACTTACCCGCAAATATTTCATAAAATATAGACT
GTTCACCAAAGAAATCTTCACAAAAGATATACCTGTCAAAATGAAAACAAATGACGTTAACAAGGGGGTGGGTGGTGAGA
AACAATAACACAAATAGAAAAGAGGAAAGATCAACAGAACTCAGAAGTAGCTGTATCCATAAGTAGCTTGTGCAAGCTCC
TGAAGAGCACTTCATAAGGATACTTGAGAGAGCTGGCTTCGGCTATGTGCGGGATCAAAGCAGGTTGATCAATTTCCTAC
ATCATACATAGTGAAACTTAAGTCTTTTAACAAACTCTTGCGATATAATACCTCCAAGTCAACGATAAGAAATACAGGAA
AATATCAAGTGAACGTGGAACTAACGAATTCGCCAAATCATGCTCAATGGTCTGAAAAAATATAATCACTGGATAAATGA
TGAATACCTTTATAATTTGTATCCTCTCACCCAAAGCAAAAACGGCACAACGGTTCTTTAGTGGCTCCTTAGATCTTGAG
AAGAGGCCAGTGCTTCTAGTGTCCACACCAATCAAGTCGTTTGATGTGGCTATATCTAACTGTAGTTTCTCAAATGCTTG
AATATAAGACTGAAAATGTGCACTTAGCACCTGAAACCAGATCTCACATTATATTAGGTGTAACATTAACAACTGAAAGC
CTAACCCATAACATAAAGCTTGTTCAATCTAACCTGCATACATCATCTAATCATTATAGCTCTAGTGAGAATACAAGAAA
AGAAGAAGTACCTTGTTCATGGTATCTATGTATGCAGCGC
>AT1G71310.3 | chr1:26876179-26879178 REVERSE LENGTH=3000
AAACCTAGTTGTTTTCTTTTGGGTTGTGTCCATTTTGAATTGTATGATGAAACCCGTCAAGGAATACAGCTTAGAGAGTG
TATGTTTATCAACTCTGGAGAAACACCAACTCTGGGTTATAGATTCTGTTATCAGTACTTACAAACCTTAGAGATGATAT
CACTTGTGAATAGGGAGGTTTGACCTGTTTTCGTTAGTAAATATGCTAGTGGTTTGCTTCCTTGCATACTTTCTTGAGCA
TATTATGTTTTCATTGTTTTGCTTGTAACTTGTACGCTGAAATCATTTGCTAATAATCATTTTTTTGGTGTTGTCAAGAT
ATTTAGGGAATCAACAGGTACCACATCTGTAGATGACAAAGGCTATGGTGATGCTGTGCAAAAGGCGGAAGCAATGGCAT
TTCGCCGTGCGTGTGCAAGATTTGGATTAGGGCTTCATCTTTATCACGAGGATGCTTTGTAAAGGGTAATCTTTCTTTAA
CCATGGGAAAGTATATTATTTTGGTGTTCCCACTGCCTAGTAGTAGTAGTCTTTGAAGGTAAAACTCAGGGAAGCTTAAG
TTTTTGGTATCTTAGATATGTATCAGCTGATATTGATCGCTTTATGATTTGAAATCGGTTAATGAAATGACCTTCAGAGG
ACTCTTTGTTGCATTTCTGTAACTTAACTTGAGGTTGCAACTTTAACCAGTAAAAGTTATCTGTTTGTGGCAATTCGCAT
CTGCACTCTCTGTTCACTCCTTGTAGAAATTCCCATGAAATTATCCAAGACACACAGGCTGAGAAAATACCTAGACTAAA
TAAGGATAATAGTAGCAAAAGACATAAGAATTATACATAAGGAGCCAATATGTTATCTTTCAGAAAGTCTTTTTGTATTT
CTTGATCTCGAACATGATTGATTGATAGTTGACAATATCCCTGTTGAGAGCAGATCCACCATCTATCTTCTTGATACAGT
CTTCGAGTCTTGTGTAATAAAGCAAAAGTTGTGTCATTCCAGCTATCAAAATATCCATACCACACAAGAAGTTACTAAAG
CAAGTTATGATATCTTTGTGCATCAATTCTATCGCTGTCTTCCATCTGCTTCCAAAGTCCTTCACCAGCGGCTCTACTTC
AGCAACTGTGATGGACCTCTCTAAATTTGGACTTGAATCCTCATCTGCTAAGTACAATTCGGTGGTTATTCGACTTAACA
AACAATGAGTGCGCGAAGACAAGAAAGAAAGAAGGTGCTTACTGGCTCGGCTTTTAACAAATTTGATCATATCACTGAAA
TGCTCCACCAGCAATTCTTCCTGCGAAATTACAAGAAATTAAACAAAACAATAATGGAAACATAATACACCAAATCTTAC
TATCTTTTTATGCTCTTTGTAGCTTGTATACTTGATCAAACAGAAATCAGCAAATTATAAAGGCAATCAAACTGAAACAT
TGTCCCTTACCGCAAATAAGGAAGTGTTGCTCTTTAGTAATTCCTCAAAATGCATTTGAATTTTCCCACCCTCTGGTTCA
GCTTCCTAGAATAGATGAAGATTGATCAAAACAGATTAATATATTTCTGGTAAGGAAAGAAACCCAAGAAACAATAGATA
TGAGTTAAGATTTGTAGATAATTCGCATAGGCTGACTTCTTAGTGGTCTACATGGGTGCACTTAAACATGAGAGAGCCAA
GGGTTCTTCTACTCACCTTCAGCACAGCAATGGTCATATCATAGTTGTTAATGAGAAACACCATCTGTTGCTTTGGCCTT
GGGAACAACTTTGCAAGCTTAAGAATCAAGCTGTCTACTGCCATTCTTAAACGCTCCAAATTTATATCAAGCTGCAAAGT
TTCATAGACAAATGTCAAGAGCTTTGGGTGAGAAGCTCCAAATAACACATATCGTTAGGGACAGAGAGAATACTTATAAC
GAACCTGCCCATCTCCATATTCAACATTCAGGTGAATAAACGAAGCCGTGAATTCAGCATAACGTCTCATGATATAGTGA
GGATGCACATCATCTTCCCATATTGTATTTATGTTTGCATTTCGCAGACTGCCGATGTGCAAGTCAAACACCGTCTTAAA
ACGAGGCCACAAAGAAATATTAACCTGCTCAATTTGCAAAAGATTCATTAAGGAAATCAACCAAGCGGCATCTATGAGCT
CATATCTAAAATCTATGCAAGACATTCAAAGTTATACCAGGTAGAAAACATAAGTTGGCACAACTGCAAGTAATATACAT
TAAGAGTATATCACACAGACTAAAAGAGAGACAAGGAGTTACTAACCTTGTCCAGATATGAATCCAGGCATGGAATCCTC
CGGCGAGACATGATAAGCTGTGAAAAAGTGGCATTATTGAGAAATGCTTGATACACATAGTTGAGATATAAACAATCATC
ACACTCAAACTAATAATTGGGTTACCTGGTGGTGGTGTATAATGCGAATCATAAGCAGCAAACCGATAGCATCATAACAG
CTTGAGAGGACGGAATCCAAGTGCTCATAGATAACAGAGAATGGGCCTGTGTCATGGAGAATTCAGAATTTATCCAAGAA
AAAATTGCGTAAGACAATATTTCTTACACACTACTCAAGTACCATATAAAAATTTGTAACAACTATTCTGACTACAAAGT
TTGGTATAGAAAAAGGAGGAAAGATTAAAACTTACCCGCAAATATTTCATAAAATATAGACTGTTCACCAAAGAAATCTT
CACAAAAGATATACCTGTCAAAATGAAAACAAATGACGTTAACAAGGGGGTGGGTGGTGAGAAACAATAACACAAATAGA
AAAGAGGAAAGATCAACAGAACTCAGAAGTAGCTGTATCCATAAGTAGCTTGTGCAAGCTCCTGAAGAGCACTTCATAAG
GATACTTGAGAGAGCTGGCTTCGGCTATGTGCGGGATCAAAGCAGGTTGATCAATTTCCTACATCATACATAGTGAAACT
TAAGTCTTTTAACAAACTCTTGCGATATAATACCTCCAAG
>AT1G71320.1 | chr1:26883819-26886818 FORWARD LENGTH=3000
TGTTGTTAATTATACTTTCAATTTTTAACAATATTATATGTAAGTTAAAAAGAATATTTTTAAAAAAAAGATGTTTAGAT
ATTTATTTATTTTAAGTATATTGTAATTTCTTTATTTGACATTATGGATTATTTTTATGTTTTATTTTCTCTTGTTTTCT
TTCTTTCTGTCAATATAATACATATTTGGATATAGTTATGATGAATATATACAAGTTTTTGAACAAGTTTTTGCAATTTT
AAAAGACATTGGAGAACGGAAAATGCAGTGATGCATTTTATGAAACAGTTCAGTAGCAGTCTTGTAACCAGCCGTGACAA
GAAGCGTGGCTCTAACAAGAATGCAGAGGGAACTTCCAAATGCCAAAGCAACATACACAACCATTAACGTAGAAAGTTTC
ACAGGAGCTTGCACATCCTCAGAAATAGGAGTAGCCCAAGCCATCCAGTAGTTACTTCCAATCTGTAGAAGCTGAAAGAG
AATTTGCCCCAACAATATGAAAGGCACAAGAGCTCCTCCGTATGCCAGTGTGATATATTTCCAGTATACATCCAAAGCGA
CGCTACCTTTCGCCCTCTCTTCCTCTTGAACAAATTGTCTTTGGGGCTCCCCAGAATCTAATTTATCGTTCTTCAGATCT
TGACTTTCTTGTTTCCCGTCGAAACCAATATCATCTCTCACAACACCATTTTCTTCGTCTAAAGCTGAGTTTTCAGAAAC
AGAACTGGCATCAGCCGACCCAACTACTGCCAGAGACTCTTGATGCGCACCTATAAGCTCCCTGAAATCTGTTCCAGAGA
TGAGGATATCATTATATTTTCCAGCTTGGCTGATTCTCCCATCTTTCATGACCTGAGGCATAAGAAAATCGGTTATGGAT
GATTTCATATTCTCAGTGCTGTAGAAAATGATAAAAGACAGTGAACTATTCACATACCAGTGTAAGATCAGCAGAAGGTA
AGAACTCAACTTGATGGGTTACATATATAACCGATTTAGAACATAAAAGCCCTCGTAGAGCTTCCTGAAAAAAGTATGAG
AATGAAAATAAATTTGATACATGATTGTTTACGGAAGGAGAAATCACAATCACACTAATGGCTAAGTAAGAAGATTGTAC
CTTAAAGAGATGTGACCCTGTGTGTGCATCGACAGCACTAAAAGGATCATCAAACAGATAGATGTCCGCATCTTGGTAGA
GAGCGCGTGCAATATGTATTCTTTGCTTTTGTCCACCACTCAAATTGATGCCGCGTTCTCCAATGACGGTCTGATCACCG
AATGAAAGTATCTCCAGATCTTTACTCAAAGAACATGCTTCAATCACCTTATCATATCGTTCTCTATCCATATTATATAA
ACAGACTTAATATCAGTCATCTGATTATTTAAACTTAAATACAAGTGTATTAGACCTTGTTCTAGGAGCAGGCTCATATC
GTTATGTATAAAAGAAGATATCTGTGTGAGATTGTTTTCACTGTGCAGTCCGAAAAGTGTTGCCTCAGAGTCTCCTGGAT
CAGATTATCAGTAGCTGTATCGATAGAAGCAATGGCTTCATCAAGAACCGGCCATACTTTGCTTTTCTTGAGAAAGACTC
GTCTTACTGTGTATCAAGGCGTCGTAGTGTGTAGTTGTCAAAAACTTGTGGATCAGCAAAACAACATAAAGAAAGATCTT
TGCCAAAAACTTCTGAGTTGGTATTACAGTCATTAAGAATGCTCGAAAAAGAAATTCTCACGTCCGTATTGAAAAACCTT
CTTCAAGACACTCAGTTCTAAGATCTTCCATGAGACCCTGAAACATAGATGGATCGCTCGTCACAACAGCATCCACACCT
AAGTGAAGCATCCTTTTCATGGGATCAGCATCATCCACAGTCCATGCATACACCTCTTTGTTTCTCCTGTTGATCAGATC
GAGCAAGGTTGTAAACACATGAGCAGGTGTGTTTTTATTTGAAAACATTGAAATCGATTGCTTACCGACGGACAACTCTA
ACTAATTCTTCATCGATCAAGGGATGATAAACTCCCACAACCCTAGCTCCCTTCATTCTCAGCAGGCTGTTTCTCGCCCC
AGTCAAAGGATCTACCATCACAATGTATCCCACCTGCCAAAATCACTAGGAAATGAGCAAGAAACTTCTCTATCTGATCC
TCACAAGACAATCCATTTCTGTTTACCATAGTATCTGGTGCTCGTCTAATTATGTCCCTAGCCAAAGTGTCGCTTTTGGC
CCATACGATGCAATTATTGCACTGCGCTCTCTCAATCTAACAACAGAGGATTGGCGATTCATGTGAGCAAAGCCAGAAAT
ACCACCATTGAAACATCAACAATTTATCCATACTCTTGTTTTTTCAAGTATCTATAGTAAGCTGTTCTAGCTTTGTGTAC
AAAGATACCAGGAAATAAATGATTAAGCAACGCTATTAAGGAATCAAAACATGTTTATAAATCTCGAGCACATTGTACTA
AAGCTTTACAAGTACAAGAGCTAACAAAAACATAGTACTTACAATAGAAAGGATGTCTTGTGCTAACCCCTTTTCATACA
TTGGCGGTCCAACTTTGGCATCAAGGATCACTTTCCGGACTGAATTCGATATCAACTAGATGATTCAAGATCAAAACTAG
CTTCAGCCACTTGTTACTAAGCAGAAATTACAAAGCAAAGCAATGACAAGATAGTAATTAAAAAAACAGGCATTACCGCT
AAAGCCTCTTCAAGAGTAGGAATCCTACTACTTCCCAAGGTTCCTTTAACAATCTCCGAGACATCGAGTTCCTTGATCTG
CAAAAAGATCATCAAAAGGTTTATGAAAAATGGATGCAAAAAAGCATATCCCAAAAGCTGGTAAAGAGAGAGAGGGAGAG
ATGAGACCTGTTTCATACTCAGATCTCCAACTTGAACAGAAGAGTTACGAGCAATACGCTGCAGATCCCTGACTGTGCGT
GTGATCAGAAGATGAATAAGAAGAACACCGATGAGAATCC
>AT1G71330.1 | chr1:26881014-26884013 REVERSE LENGTH=3000
CTATATCCAAATATGTATTATATTGACAGAAAGAAAGAAAACAAGAGAAAATAAAACATAAAAATAATCCATAATGTCAA
ATAAAGAAATTACAATATACTTAAAATAAATAAATATCTAAACATCTTTTTTTTAAAAATATTCTTTTTAACTTACATAT
AATATTGTTAAAAATTGAAAGTATAATTAACAACATCAAAGCATCAAATTTGAAGGAGAAATCATTGTTGGCAAATACGA
AATCGTTCTTTGTCTAAAAAAAGAAACTTGATCTTGACGATTTCTGATATTTGAAAAATAGGCAGCCGCTAGACCAAGCA
TCCAAAACTTTTCATGTAATTGGTTGGTTCTTATAACGTCAATCTTAATAGAATATATTTTCTCCCATTTTTCGGTAGGA
TATTCTTGGTGTAAACTCCAAACGACCAAATTTGAACTTTCTAGCACATCCGATAGGCACAAACGTTCATTCAGATTCCA
CATTTCTATATTAGTAGCATATTTGGTGTCACACTCTGGTAATAATATCCATCGAAATTCTTCAGTGTGAAGATCGATAG
CTAATAGCTGGTAAGATGTTTGACTAAGCTTCTTTAATGTCAACCAAAAGAGGGATCCGTTGGCGTAGACTGATGTTTGC
TCATCGCAGAAGATACAATGATGTATGTCATAAAACCCTACGTCTCTTTGCTCACCATTATCAAGGGATAGGACCTTGGC
CTTGAACTCATGATCATGTATTTCATATCTTGTATATATCAAAACCACCTTATAAGATTTTTTAACAATATCTTTGCCAA
ATCCAGCAAGAGACGGCATTCTCTTCACTAATCCACCTTGACGAAAAATTTTTTTTTGATAAATAGGTATATAACATATT
ACTATGTGAAAGTTAAAATTCAACTCTATAATCAACCATAGAACAAGAAAGTTGACAAACCAGATATGTCATAATCCAAT
ACTGATTGAGAAAGTTGTCTCCATGGTTTATTGGCCATTGCGGGGGTTAAGTAACTAAGAGTAAATGGCCATTGCATAAA
TTCGGGAGAAAGTTTCATGTGTTCTTTAGTCGTCGGATTGATCAAGTAAATGGACCTGAAATCGTCATGGATCCGAAGCA
AGACCAATCCATCACAAGACCCCAATACTTGAATAGTTTTATTTTGAGATTCGTCGACTGGATCACCAGAAAAAGTGTAG
TAACTAGAAGAAGAAAGACAAGTTTTTCTGTTGTTTTGATCATCTCTAGAAAAAGTCTCCAAAAGAAAAGTTATTGAGTT
TGAATATTCTTCAACAAAATTCGCTGTAAAGTGTTGACTAATATGAAGAAATTTCATATTAGGGGTTGGTAAGCCTGTAC
GAATGAGTCGTTTGTGGGAAAAGTAGGTTGATTCGATCATCGATGTCCATTTTTTTGATAAGACTTTGAATCTAGCCAGT
GATTTTATTGGAAGATGGTGAAAGATCCCTTCAGCTATATCATCTGGTATAAATATTGTCTTGGGATTATTATGTTTATC
ATTCTCCATTCTTTTCCTACGATGATGATTCTTGGAGTAGATTTGTGTATCTCTATATATAAAGAAAATAATGATCTAAT
GTTGGATTTTTAACTTTAGATTTAACATTAACTGTGGCGAAAAATATATAACACTATTAATTTATATTAGAATAATAAAG
AGCAAATAAATAAACATGTATTTGTTTATGCTATAAATAATAAATGTTGATTAATATATGTTTATATTATTCCTAAAAAT
AATGAAAATAAATTAAGACAATTTATGATTAAATATGCTTTCATTTAATTTTCTTTAGCAATTAATCCCTTAGAATTAAT
TCTTTGATAGATTTTAAAATTTCATCTACAAATTCTTGAAAAAGGTTTGGTATCTACTTTTTTAATCCTAATTAACTAGA
TTAGAACATGTCCGATGTGCAATAGACCGTGGTATATAACGATGCATGTATCATCCATTCTTTAACAATTAATCACCTTC
AACAATGCAACACTCTAAAGTCTTAACACTCTAAAAAAGATTTAACACTAATAATTTAGTTTACAATTATGAATTAGAAA
TAATAAATATGTATAATAGGCTATAAATATATATAATATAATCTTACAATAATTTAAAATATAGAAATGAAAATCTTACA
ATAAATCTTACAATTTGAATACTGTAAAATGATTGTAACATTGATCTAATAACATATTGATAATGTGAAATTGCCGAGCT
TTTTTTCTTCTGCAGACCGAGGGATAGAGAGGAGATGGAGAGGCTTCAGGAGAGAAGGGTGACATCAATACGCAGCGTTT
TGAAAGAACCTAGGAATTAAATTTACATTTAACCAAATCAATGTAATAAAACCATTGGTCCGGTCTGACCAATTTACCGC
TCCCTAACTAAACCGACTACGTACCGTTTTGAAATCCTTCCCTAATCAGAATCTTGAGATTACAGAGAGAGCAGCAAACG
TCGTCGTTTTAGGTCTTATCTAATTAACCTAATCATATATATGAAAGTTGGTCAACTCTCTCCCACAATTTGACACATCA
GCACATGAGAGCTTGGCACCTAGACTTCATAAAATAAATAATACATAATTAGTAATTAATTCAACATAATAACTAAAATA
GGAGGATATAATTAATCAGAACTTGAACCATCACTCTTTCTACATTTTTTAATTCAATATATTCTCTTTAATTTTGAGAT
CCAAACATGTTACACATACTAAATTTTAACCCGCGGTATACCGAGGGAACAATTTATTTTTTAAATTTAGTATATATAAA
AGTTTATAAATTGTATCTATCTATAAAATAATTTTATTTTATAGTTTACAAATGTTATTAAGTAACGTCCTGCCAAACCC
GTCCTCTAAAAAAAAAACCATTTATTTTATTAATGTTGATCTTATTTATGATATGTTTATGAATCATTGTCTAAATATTT
TGTAATTTTGTAGTAATTAAATGCTATCAGATTATATCTC
>AT1G71340.1 | chr1:26882556-26885555 REVERSE LENGTH=3000
GAATTTCTTTTTCGAGCATTCTTAATGACTGTAATACCAACTCAGAAGTTTTTGGCAAAGATCTTTCTTTATGTTGTTTT
GCTGATCCACAAGTTTTTGACAACTACACACTACGACGCCTTGATACACAGTAAGACGAGTCTTTCTCAAGAAAAGCAAA
GTATGGCCGGTTCTTGATGAAGCCATTGCTTCTATCGATACAGCTACTGATAATCTGATCCAGGAGACTCTGAGGCAACA
CTTTTCGGACTGCACAGTGAAAACAATCTCACACAGATATCTTCTTTTATACATAACGATATGAGCCTGCTCCTAGAACA
AGGTCTAATACACTTGTATTTAAGTTTAAATAATCAGATGACTGATATTAAGTCTGTTTATATAATATGGATAGAGAACG
ATATGATAAGGTGATTGAAGCATGTTCTTTGAGTAAAGATCTGGAGATACTTTCATTCGGTGATCAGACCGTCATTGGAG
AACGCGGCATCAATTTGAGTGGTGGACAAAAGCAAAGAATACATATTGCACGCGCTCTCTACCAAGATGCGGACATCTAT
CTGTTTGATGATCCTTTTAGTGCTGTCGATGCACACACAGGGTCACATCTCTTTAAGGTACAATCTTCTTACTTAGCCAT
TAGTGTGATTGTGATTTCTCCTTCCGTAAACAATCATGTATCAAATTTATTTTCATTCTCATACTTTTTTCAGGAAGCTC
TACGAGGGCTTTTATGTTCTAAATCGGTTATATATGTAACCCATCAAGTTGAGTTCTTACCTTCTGCTGATCTTACACTG
GTATGTGAATAGTTCACTGTCTTTTATCATTTTCTACAGCACTGAGAATATGAAATCATCCATAACCGATTTTCTTATGC
CTCAGGTCATGAAAGATGGGAGAATCAGCCAAGCTGGAAAATATAATGATATCCTCATCTCTGGAACAGATTTCAGGGAG
CTTATAGGTGCGCATCAAGAGTCTCTGGCAGTAGTTGGGTCGGCTGATGCCAGTTCTGTTTCTGAAAACTCAGCTTTAGA
CGAAGAAAATGGTGTTGTGAGAGATGATATTGGTTTCGACGGGAAACAAGAAAGTCAAGATCTGAAGAACGATAAATTAG
ATTCTGGGGAGCCCCAAAGACAATTTGTTCAAGAGGAAGAGAGGGCGAAAGGTAGCGTCGCTTTGGATGTATACTGGAAA
TATATCACACTGGCATACGGAGGAGCTCTTGTGCCTTTCATATTGTTGGGGCAAATTCTCTTTCAGCTTCTACAGATTGG
AAGTAACTACTGGATGGCTTGGGCTACTCCTATTTCTGAGGATGTGCAAGCTCCTGTGAAACTTTCTACGTTAATGGTTG
TGTATGTTGCTTTGGCATTTGGAAGTTCCCTCTGCATTCTTGTTAGAGCCACGCTTCTTGTCACGGCTGGTTACAAGACT
GCTACTGAACTGTTTCATAAAATGCATCACTGCATTTTCCGTTCTCCAATGTCTTTTAAAATTGCAAAAACTTGTTCAAA
AACTTGTATATATTCATCATAACTATATCCAAATATGTATTATATTGACAGAAAGAAAGAAAACAAGAGAAAATAAAACA
TAAAAATAATCCATAATGTCAAATAAAGAAATTACAATATACTTAAAATAAATAAATATCTAAACATCTTTTTTTTAAAA
ATATTCTTTTTAACTTACATATAATATTGTTAAAAATTGAAAGTATAATTAACAACATCAAAGCATCAAATTTGAAGGAG
AAATCATTGTTGGCAAATACGAAATCGTTCTTTGTCTAAAAAAAGAAACTTGATCTTGACGATTTCTGATATTTGAAAAA
TAGGCAGCCGCTAGACCAAGCATCCAAAACTTTTCATGTAATTGGTTGGTTCTTATAACGTCAATCTTAATAGAATATAT
TTTCTCCCATTTTTCGGTAGGATATTCTTGGTGTAAACTCCAAACGACCAAATTTGAACTTTCTAGCACATCCGATAGGC
ACAAACGTTCATTCAGATTCCACATTTCTATATTAGTAGCATATTTGGTGTCACACTCTGGTAATAATATCCATCGAAAT
TCTTCAGTGTGAAGATCGATAGCTAATAGCTGGTAAGATGTTTGACTAAGCTTCTTTAATGTCAACCAAAAGAGGGATCC
GTTGGCGTAGACTGATGTTTGCTCATCGCAGAAGATACAATGATGTATGTCATAAAACCCTACGTCTCTTTGCTCACCAT
TATCAAGGGATAGGACCTTGGCCTTGAACTCATGATCATGTATTTCATATCTTGTATATATCAAAACCACCTTATAAGAT
TTTTTAACAATATCTTTGCCAAATCCAGCAAGAGACGGCATTCTCTTCACTAATCCACCTTGACGAAAAATTTTTTTTTG
ATAAATAGGTATATAACATATTACTATGTGAAAGTTAAAATTCAACTCTATAATCAACCATAGAACAAGAAAGTTGACAA
ACCAGATATGTCATAATCCAATACTGATTGAGAAAGTTGTCTCCATGGTTTATTGGCCATTGCGGGGGTTAAGTAACTAA
GAGTAAATGGCCATTGCATAAATTCGGGAGAAAGTTTCATGTGTTCTTTAGTCGTCGGATTGATCAAGTAAATGGACCTG
AAATCGTCATGGATCCGAAGCAAGACCAATCCATCACAAGACCCCAATACTTGAATAGTTTTATTTTGAGATTCGTCGAC
TGGATCACCAGAAAAAGTGTAGTAACTAGAAGAAGAAAGACAAGTTTTTCTGTTGTTTTGATCATCTCTAGAAAAAGTCT
CCAAAAGAAAAGTTATTGAGTTTGAATATTCTTCAACAAAATTCGCTGTAAAGTGTTGACTAATATGAAGAAATTTCATA
TTAGGGGTTGGTAAGCCTGTACGAATGAGTCGTTTGTGGGAAAAGTAGGTTGATTCGATCATCGATGTCCATTTTTTTGA
TAAGACTTTGAATCTAGCCAGTGATTTTATTGGAAGATGG
>AT1G71350.1 | chr1:26885525-26888524 REVERSE LENGTH=3000
ATGGTTTTTTCTATTTCATTTTTTTTTTGTGTGTTTTAATCTTCTAATTTTATTTGATACGTACACTCTGTGACTCTAGA
GATGTGGAACAAATGAGAATAAAATTGTTTTGTTATTAGTTTTTTTTTTAATATAACAAAAAAATTAAAGAAAATAATTT
ATAGTTTGATGGACTTTCTCTCTTTTGTGCAGTTGAGAAAATAAAAGGACTTTCTCTCTCTTCTCTCTCTAGATCTTTTA
GAGAGAGGAAGTTTCTGATGCTCAAACTTGGCTCCGACAATAGCCAGCTTTTTTAGTGGTGTTGGTTGGCTTCCTTCTGG
CGTCGTTAGCTCCTTTAGCAACGTCGGCTAGCTTTTCTCCGACATCGGTGGTTTCTTTAGCACCGTTGGTCGGCTTCGTT
CTTCAAATTTAGTTTTTGCCTTTCAACCTTGTTCGATTCTATTTTGCTTCGGTTTTAATTGGTTTTGATTTCTCTTTCTC
TTCATTTCGATCTAAATTTGTAATTTTTCGATCCTCCCTTCTTTAAGGGGCTTAATTTGTTCTTCAAGCTTATTGAGTTT
TCATTTTAAAAGATCAAATTTTTAGTTACGGATTGAAGTTTAATTTAGTGTCTTTTGTTTGATTTTGATGAAATTAGAGC
TGTTGTTTGTCTTTCTTGTTGCCGATGCTTGTTGAATCGTTTGGGTTTATGTTGTTTTTCCTTTAAATGGCAGAAGTCGA
AGTCGATAGTTTGTGAGCTATTTCTTTCTTGAAGGTTTTAAATTTTACAGTCATTGTCACAGAAGATTTGTCAATTGTCT
CATCGGATTTGTAGCTGCTTCCGATTTGGCGTTTACAGCAATTCCGGTGAACTTAAGTTTTTTGTGGTTATGATTCTCCA
CCTGCGACATTCTGCAACTCATCATTTTCTGTTTCCACGTGTCCTCTTTACCGTGTCTCTAGTGCCATGTGGGCTTTGAC
TTATTAGCACATTAGCTTTCTCTTCTTCAGAAGGTGGTCTTTGGGCTTTTGTCCGTTTATGGCCTGTTATATGGCTTTGT
AAAATATGGCTTGTTAAAAGGCTTTGTAATATAAATAATAAAACAGTTGTGACAAAAAAAAAAAAATATATAGTTTGATG
GTGATTGGTGAACTTCTTTTTTTTCCAAGATTGCAGTAAACGTCGTCTTTAGCTCCAAAAACAACCTTTGTCTTGTTCAG
CTAATGGCGATTTTTGAATGGCGGCACAGAAGACGGCCATTCGACGGCGGAGGAACTCGTCGCCGTCGTTTCTTCAGCCC
ATTGTATTCGAGAAATTTCAAGAGAACGATTCTCTTCGCTGTGATTTTCTTAGCTATCTTCCCTCCTCTCTACTTCCATT
TCAAGCTCCGACGAATTCGTCAGATTGTCGCGCAAAAGTGCGATTGGCTTCACCATCCTCCACTTGTCTGTGCTCACGGC
GGCGATTCCACCCTCGCTTTCCCAAACACTGTACGTACACTCTCGATCTCTTCTTCTTCACACTCTTGCTACTAACCTTT
TTAAACCTTAATCTCTTGGACTCTTCTCAATCGTAGATGGACGCTTACAGTTTCGCTATACGTTCTCGAGTTGATTGCAT
TGAAGTCGATGTTTCTCGTTCCTCCGATGGTGTTTTATTCGCTCTTCACAACAGGTTACAGACTCTGATCCTTGTTGTAT
CATCTTCTTCTAATGTTTCTGTGTTTGGATTCTCATCGGTGTTCTTCTTATTCATCTTCTGATCACACGCACAGTCAGGG
ATCTGCAGCGTATTGCTCGTAACTCTTCTGTTCAAGTTGGAGATCTGAGTATGAAACAGGTCTCATCTCTCCCTCTCTCT
CTTTACCAGCTTTTGGGATATGCTTTTTTGCATCCATTTTTCATAAACCTTTTGATGATCTTTTTGCAGATCAAGGAACT
CGATGTCTCGGAGATTGTTAAAGGAACCTTGGGAAGTAGTAGGATTCCTACTCTTGAAGAGGCTTTAGCGGTAATGCCTG
TTTTTTTAATTACTATCTTGTCATTGCTTTGCTTTGTAATTTCTGCTTAGTAACAAGTGGCTGAAGCTAGTTTTGATCTT
GAATCATCTAGTTGATATCGAATTCAGTCCGGAAAGTGATCCTTGATGCCAAAGTTGGACCGCCAATGTATGAAAAGGGG
TTAGCACAAGACATCCTTTCTATTGTAAGTACTATGTTTTTGTTAGCTCTTGTACTTGTAAAGCTTTAGTACAATGTGCT
CGAGATTTATAAACATGTTTTGATTCCTTAATAGCGTTGCTTAATCATTTATTTCCTGGTATCTTTGTACACAAAGCTAG
AACAGCTTACTATAGATACTTGAAAAAACAAGAGTATGGATAAATTGTTGATGTTTCAATGGTGGTATTTCTGGCTTTGC
TCACATGAATCGCCAATCCTCTGTTGTTAGATTGAGAGAGCGCAGTGCAATAATTGCATCGTATGGGCCAAAAGCGACAC
TTTGGCTAGGGACATAATTAGACGAGCACCAGATACTATGGTAAACAGAAATGGATTGTCTTGTGAGGATCAGATAGAGA
AGTTTCTTGCTCATTTCCTAGTGATTTTGGCAGGTGGGATACATTGTGATGGTAGATCCTTTGACTGGGGCGAGAAACAG
CCTGCTGAGAATGAAGGGAGCTAGGGTTGTGGGAGTTTATCATCCCTTGATCGATGAAGAATTAGTTAGAGTTGTCCGTC
GGTAAGCAATCGATTTCAATGTTTTCAAATAAAAACACACCTGCTCATGTGTTTACAACCTTGCTCGATCTGATCAACAG
GAGAAACAAAGAGGTGTATGCATGGACTGTGGATGATGCTGATCCCATGAAAAGGATGCTTCACTTAGGTGTGGATGCTG
TTGTGACGAGCGATCCATCTATGTTTCAGGGTCTCATGGAAGATCTTAGAACTGAGTGTCTTGAAGAAGGTTTTTCAATA
CGGACGTGAGAATTTCTTTTTCGAGCATTCTTAATGACTG
>AT1G71360.1 | chr1:26889214-26892213 REVERSE LENGTH=3000
TGAGAGAAGAGTTCTCAGTTTTGGTCTTTCTTTTTGTTTTCTAGTTTTTTTCTTACTGTAGAGTTAGCTGAGTCTTCTTT
ATACCCAATAAAACTATAGAAGTTACCTAGATAAGTTATGATGTGCCTATGAGGTTTCAAATACAAGAGTTTTGTCCGGT
TCAATGGAAAAAACTCTTATCAAATCAAAGCTTATACGTAGAAAGAGTTTTCATTGCAGAAAGTTGATTTACAAACAAAA
CTATTATTCACAGAAAACATTTTCTTATGACCAAAATAATTATAAACATTTTCTTTCAATAATTAACCCTAGCTTCGTCA
TTGCCACAGAGCAAAGATAGTTTTAAAATTCGAATCCAATCAACCTCTTATACCAATCTCTCACATGTCATCTCCTACTC
TTCATAGTTCATCCAAAGTGGGGTTATTTGTCAACGTAACTTCAGCATAAAACTGAGCTTTATACTAGAGAGAAATAAAG
TTAGCTATAATCATTTATAAACTGAAGATTGATGGAGGTTTATTAATGGTTAATAAACCTTTCCAAAAATAGGCGTATGC
CGCTAAGAACAGAGAAGACACGGTATTCTTTAGTAAAAGGCGAAAGAACAGTTCGCTTTGTCTTCACTGCACAGCTCCGT
GACTCTTGAAGGCAAGCTCTCGATCTTTATTTATACTAAAGTTTACTCACTGTTCTCAAGAAATGAGCCGATGTGGGATA
GTACAATCAATCAAATTAATTCATGGGTTATTAATAGCAGTATATGGGCCATATCTTGTTTATTTTTAAGCCCATCCCAA
AGCCTGGAGGTTTCATCATCTTACAATTCTAGACTGGTTTTGGTGAACCGGTTTGATGAAATTAGAAATTACAATGCAAG
AGACACGTGGCAGGCTTAGAAAAATAACCGAAAGCAAAAACAAAAAGGTTTAAGAGAGAGACGACACTAGTCTGGTTTTG
GTTCGAGTCCCGCAGTGGTAAAGGGACGACTACAAGCGAACATAATGTTTAAGAAGGCGGTGGAGGCTAAGTCTCACCAG
CGTCTCTCCGGCGCTGACCGGAAAAAACTCCGTCGCACCGTCCGAAATAGGCTTCCCCTTCTTACCGATGAACTCCTCGA
CGCAATTCTTCCTCCCAAGGTTTGATTTCTCTTTTCCCTCAATTTTTGGCATCGTTGTTTTCTCCATAGATTACTAGGTC
TTTCTTCTTGTTGTGTAATCTGATTGATTCTAGATTAGATTGCATCGAGTATTGGCTTACTTCTGGCATTGATTGTTTTG
TCTAGGTCGAGATTACACTTTCCAAGTTTCAGAATCGAGTTATTGTTTATAGTATTGAAGGTGGATGTCCCATGTTTTTC
GATATCGATGGAAGAGGAACTGAGATTTTCCCCACAGTTTTTGCTCTGTGGGAGGCTCCTGAAATGTTACCTTCCTTTAT
GTTGAAAGGAGGTGAGGTTTCACGTTATATTATAGGCGGTGCAGATTTGATGTTCCCAGGTATTTTGATCCCTCCCCAAG
GCTATCCTTCTTTCTCTGCTGGAGAAATATGGGCTGTCAAAGTTCCTGGAAATCTAGCACCTATTGCGGTAAGCTTTTTA
TGTCTTGTTAACTGATGAATCTTCTTAATGAATGTAAAGTTTGCGTATTGAGTTACATGATGTTTATGAAGGTTGGGTGT
ACCACAATGAGTAGTGAAGAAGCTCGTAAAGCAGGTTTACGTGGGAAGGCTTTAAGGATAACTCATTATTACCGTGACTT
CCTATGGTACATGAGATGCTGGCAAAAGTTTTTTTATATTTTACATCTGTGGAGGAACTCTGTCTCTTACATACTGAATT
TGTGTTTCTTAGGGAATCAGCTGAGGGGCATTATGTTCCAAATGCGGGGTTTATGGAGGATGTGGTCATGGAGGACCCAT
CGTACCTTGCTCCTGGTTCAGGTGAAGATATTTTAGACACTTCTGCAAGCACCGGAAATGAAGAAGATGAATCTGCTCTG
GAAACAGCTTCAACATCGGCTGCGGATGCTAAGAATGATGCTGAAGTACATGTCGTTGGGAGCATGAATGAGCTATACTT
GGTAGATGATGTATGTGCTACTGAAACTAATACCGACAAGCAGATTACTCTCTCCCCTGAGGAGGTAGATACCCTTCTTG
ACCAATGTCTTTTGCAAGCATTGCATACAACACTAAAGGAGAAAGACCTTCCCATCCCAGGAAGCACTCTATGGTAAGAA
CCGCATTCAGATACTTGACTTACTTTGAAAGCCACCTATATTCTGGTATTTGACTATGATTAGGTTGTTTTATTACGCTC
TGAAGCTCTATTCTGTGTTACTCTTGACTTTGTCAATAACAAGCAAGACACCTTAAACCATTTTCTTTCTCCTTTCCACG
TTTGACTGACATATATTTTTCTGTGAGTGGTGCAGGGCAAATCATGTATTACCTTGTAGGCCTTCTGGTCTCACACTTGA
CATTAAGAAGTCTTCCCATAAAAAGTTGTCAAAGTGGCTGCAATCTAAAGCGTCTGGTGGAATGGTCAGTTTTCATACGA
ATTTCCCTTGTCTTATGATACTTTTTTTGGCTTGATTTTATATTTTAGTAGATGTTGTTCGTAGATGTTTAACTGCAAAA
CCCAACTGGTTTATCAATATAGGAAACTATTAGTATCAAGTGTTGTAAGCTGTATCTCCTTAAAAGTATGTATGTAACAC
ATTGGTATACATTTACCCTGATATACTCATAATTGCTAGTAGATTTACTCTGGTGTCTTGACTGGCAACTGCACTCTGTC
ACAATCTTTGAAATATATGCGCAGATATCTGTTAAGGAAGACAAGCATAAGAAGGAGATAGTATTGATTTCAGTCAACCG
CAGCCACCCAGATTACAAATCCTTCAAGCCAGAGAAAAAGAAAGCGGAAGTCTCCGAGTCTCCTGGAGAGCGCTCCACGG
CGCAAGCTCAGTCAGAGAAAGGGCTTGAAATTATAGAGGT
>AT1G71360.2 | chr1:26889214-26892213 REVERSE LENGTH=3000
TGAGAGAAGAGTTCTCAGTTTTGGTCTTTCTTTTTGTTTTCTAGTTTTTTTCTTACTGTAGAGTTAGCTGAGTCTTCTTT
ATACCCAATAAAACTATAGAAGTTACCTAGATAAGTTATGATGTGCCTATGAGGTTTCAAATACAAGAGTTTTGTCCGGT
TCAATGGAAAAAACTCTTATCAAATCAAAGCTTATACGTAGAAAGAGTTTTCATTGCAGAAAGTTGATTTACAAACAAAA
CTATTATTCACAGAAAACATTTTCTTATGACCAAAATAATTATAAACATTTTCTTTCAATAATTAACCCTAGCTTCGTCA
TTGCCACAGAGCAAAGATAGTTTTAAAATTCGAATCCAATCAACCTCTTATACCAATCTCTCACATGTCATCTCCTACTC
TTCATAGTTCATCCAAAGTGGGGTTATTTGTCAACGTAACTTCAGCATAAAACTGAGCTTTATACTAGAGAGAAATAAAG
TTAGCTATAATCATTTATAAACTGAAGATTGATGGAGGTTTATTAATGGTTAATAAACCTTTCCAAAAATAGGCGTATGC
CGCTAAGAACAGAGAAGACACGGTATTCTTTAGTAAAAGGCGAAAGAACAGTTCGCTTTGTCTTCACTGCACAGCTCCGT
GACTCTTGAAGGCAAGCTCTCGATCTTTATTTATACTAAAGTTTACTCACTGTTCTCAAGAAATGAGCCGATGTGGGATA
GTACAATCAATCAAATTAATTCATGGGTTATTAATAGCAGTATATGGGCCATATCTTGTTTATTTTTAAGCCCATCCCAA
AGCCTGGAGGTTTCATCATCTTACAATTCTAGACTGGTTTTGGTGAACCGGTTTGATGAAATTAGAAATTACAATGCAAG
AGACACGTGGCAGGCTTAGAAAAATAACCGAAAGCAAAAACAAAAAGGTTTAAGAGAGAGACGACACTAGTCTGGTTTTG
GTTCGAGTCCCGCAGTGGTAAAGGGACGACTACAAGCGAACATAATGTTTAAGAAGGCGGTGGAGGCTAAGTCTCACCAG
CGTCTCTCCGGCGCTGACCGGAAAAAACTCCGTCGCACCGTCCGAAATAGGCTTCCCCTTCTTACCGATGAACTCCTCGA
CGCAATTCTTCCTCCCAAGGTTTGATTTCTCTTTTCCCTCAATTTTTGGCATCGTTGTTTTCTCCATAGATTACTAGGTC
TTTCTTCTTGTTGTGTAATCTGATTGATTCTAGATTAGATTGCATCGAGTATTGGCTTACTTCTGGCATTGATTGTTTTG
TCTAGGTCGAGATTACACTTTCCAAGTTTCAGAATCGAGTTATTGTTTATAGTATTGAAGGTGGATGTCCCATGTTTTTC
GATATCGATGGAAGAGGAACTGAGATTTTCCCCACAGTTTTTGCTCTGTGGGAGGCTCCTGAAATGTTACCTTCCTTTAT
GTTGAAAGGAGGTGAGGTTTCACGTTATATTATAGGCGGTGCAGATTTGATGTTCCCAGGTATTTTGATCCCTCCCCAAG
GCTATCCTTCTTTCTCTGCTGGAGAAATATGGGCTGTCAAAGTTCCTGGAAATCTAGCACCTATTGCGGTAAGCTTTTTA
TGTCTTGTTAACTGATGAATCTTCTTAATGAATGTAAAGTTTGCGTATTGAGTTACATGATGTTTATGAAGGTTGGGTGT
ACCACAATGAGTAGTGAAGAAGCTCGTAAAGCAGGTTTACGTGGGAAGGCTTTAAGGATAACTCATTATTACCGTGACTT
CCTATGGTACATGAGATGCTGGCAAAAGTTTTTTTATATTTTACATCTGTGGAGGAACTCTGTCTCTTACATACTGAATT
TGTGTTTCTTAGGGAATCAGCTGAGGGGCATTATGTTCCAAATGCGGGGTTTATGGAGGATGTGGTCATGGAGGACCCAT
CGTACCTTGCTCCTGGTTCAGGTGAAGATATTTTAGACACTTCTGCAAGCACCGGAAATGAAGAAGATGAATCTGCTCTG
GAAACAGCTTCAACATCGGCTGCGGATGCTAAGAATGATGCTGAAGTACATGTCGTTGGGAGCATGAATGAGCTATACTT
GGTAGATGATGTATGTGCTACTGAAACTAATACCGACAAGCAGATTACTCTCTCCCCTGAGGAGGTAGATACCCTTCTTG
ACCAATGTCTTTTGCAAGCATTGCATACAACACTAAAGGAGAAAGACCTTCCCATCCCAGGAAGCACTCTATGGTAAGAA
CCGCATTCAGATACTTGACTTACTTTGAAAGCCACCTATATTCTGGTATTTGACTATGATTAGGTTGTTTTATTACGCTC
TGAAGCTCTATTCTGTGTTACTCTTGACTTTGTCAATAACAAGCAAGACACCTTAAACCATTTTCTTTCTCCTTTCCACG
TTTGACTGACATATATTTTTCTGTGAGTGGTGCAGGGCAAATCATGTATTACCTTGTAGGCCTTCTGGTCTCACACTTGA
CATTAAGAAGTCTTCCCATAAAAAGTTGTCAAAGTGGCTGCAATCTAAAGCGTCTGGTGGAATGGTCAGTTTTCATACGA
ATTTCCCTTGTCTTATGATACTTTTTTTGGCTTGATTTTATATTTTAGTAGATGTTGTTCGTAGATGTTTAACTGCAAAA
CCCAACTGGTTTATCAATATAGGAAACTATTAGTATCAAGTGTTGTAAGCTGTATCTCCTTAAAAGTATGTATGTAACAC
ATTGGTATACATTTACCCTGATATACTCATAATTGCTAGTAGATTTACTCTGGTGTCTTGACTGGCAACTGCACTCTGTC
ACAATCTTTGAAATATATGCGCAGATATCTGTTAAGGAAGACAAGCATAAGAAGGAGATAGTATTGATTTCAGTCAACCG
CAGCCACCCAGATTACAAATCCTTCAAGCCAGAGAAAAAGAAAGCGGAAGTCTCCGAGTCTCCTGGAGAGCGCTCCACGG
CGCAAGCTCAGTCAGAGAAAGGGCTTGAAATTATAGAGGT
>AT1G71370.1 | chr1:26894235-26897234 REVERSE LENGTH=3000
CTTACTGGAAAAACTGAAGAAAGGCTCAATTATAGAAGATGATTTTGCTAAACTTACAGGAGCTCATGATTTTGTCTGAT
AAAGAAGCAAGAAAACATTTCAGGCTTCAGCAGAGATGGGAAGGTGGACGACTATTTATTATAACTGAGATCATGTTTTG
TCTTTTGGTTGATTCTAAACATATTGGTCAGAAAGAATTTAACAAAAGGATTCTCAAATTTAAAAAGCTCTGGAGTGGTT
TTGTTTTTGGTGAGAACAAGGGTTGGAAAAGTTCTGTAATTAGAAACGAAAGCTCAAGACACATGTCTAAAGCTATTTTC
AATCCTGGTGAACATACCAGCCGGATTTCAGAGTAGAGAATATATAGCCACTGTTGAGAGTCACAAAATACCTCAACGCT
CTTTAAGAGATGTCAATCTAAAATCGCCCCATTATTTTTCCAGCTTAGCTTTCGGCCCATTATATATTTATTTGAAAAAA
ATACCCGCTCTTTTATTTTAAAATTTTCATAATCTTTCATGATCATGATCCACTGATCCAGGATTAAAACATGGCATAAC
CAGCAAGTGATCCGACTAATTCTAGAGGTGAAACCTACCTGATAATCATAAGAAATCTATTAATCCATGTAATTAGCAAG
ATGGATTACTATATAAAATGAGATGAACATCAATGTTTGTAACTTTGAGAATTGTCATTTGAAACAAATCTCATCTTCAT
GATTTTATATCTCAATCTATTAATCTATTATAACTTGGTGATTTCATTCTCCCCTTTTTAAAAAACTTTCTTGCACCTAA
TAAAATTCTAATTTATGTTAATAAGCTCATTTGAGCATAAACCTATCTTGGTTTGGTTACATAATTGCTTTTCGTTAACA
AACATATGAAGGTTGCTGGTGTCACTTGATTTATAACTTTCAAAGACTTTCGTGTACAACTCCAAATAAAAAGAGTAAAA
ATGAAAGAAGAGGTCGGCCAAAGGCGAGGTCGACGCAGATGAAAACGCCAGGTGTCTCAGAAGAAGGGAGCAATCGAAGC
TGGATCTCTCTTTACGCCACGTCATTTTTAGTCAACATCATGTGGGACCCATTTCCTTAACCGTCATTCTCCTTCTCTAC
CGTTCACTAGTTTCCTAATTTTGAATTTCAATTATTTATTGGATTTTTAATTTTTATGAAGTAATTTCACACTGACAAAT
ATAGTACTGTAACTTATTCAACTATTCAAACTTGCTACTTTGGTTGCTGCTATATACGATAACACTGTTATAGAAAGGTG
TATACTCATTGCTCGTTGGTTTTAAATTGGAATACAAACAAATTTCCAGAAGATAAACAAATTATTGAAAGATAACTTAT
GTCCTAAGTAATTGGTATGATGGTTTTTACTCTGATAATTAAATTAGTGATTTTGGACAAACGGAAAAATCAGGAAATCT
TAAAAATATTTGTTTATTTTGTTTGATCGGTTTGTTGTTGCTGAAAGTTTTTGATCGAAAATTTTGTGATTGAATATTTA
GAGTTACTTTGTCAAAGTTGGATACCTAATTACCAAATTGCATTTCCAATCTAAATCTAACTTATACATATGTCTGTATG
TTTGTAACTAACATAGGAACACATATGTCTTGTTTTAACGCATATATAATTTTATTTTATTTTGTTGTGATGTTTTGTTA
CAATCTAAAATATGTAATAGAATTTTTGAATACTTTTAATTTAAAATTTTGGGATATTCCTAATGATGATATTAATAGAC
CAAAATGAAGTAAATCCATTAGGAAAAAGTGATTGGATCCACATATTCGGGAATATGCATTCCTAAGATAAAAGTTCACT
TTTCTTTTTAAACAAAAGTTAAAGAGTCCTAGGATTTAAATGATTTTAAAAAGTTTTTTTTTTTAAATTACTTTTCTTCG
TAGGAAGAAACTGAATGAATGTGAAACTGGAATAATAATAATTATGCTTTCTGGAGATATAATAGTTTGAATTGAATACT
ATAACCAAATAAATATAAGGCCAATACTATAGTGGCTATAACTACTAAACTACATCCATGTCCATTAACCCCACAAATGA
ATTGGCAACCTCCCCATATGTTAATTTCTATACCCAAATCAAATCAAATTTGGAAAAAACAAAAAAATGTTCATGTACAA
AAATATTTAAACGTAGGAAATTTAATAATCAGTTTGAACAACAACAGAGAAGGAAATCTAATAATAATATCTTTAGTCAA
AACGTAAAGATAAATATGATAATTTACTTCAATTTAAAATTATTCACTTTACAGCTAAGCACATAATTTTGATTAGAAGG
TAAGATATAGTAAGGAAACAAATTTAAAGAAAGTAATTGCAAATTCAAAATTATTGACCGGTACAATCATTTCATGTGTA
TATTAAATTTGCTCAAAACTCTTCTCACACCCATCTCTGTGTCCATTGTCTTGTCTTTCGCGGATCAGTTCTGTCGACTC
TACAGATTCTTCCGCGTTTTTTTCAATTTTCGAAAGTCTCTCTCTTTTTGACTCTTCACCTTTTTTTTTAACACCACAAC
GGTTAAAAACCCTCGGCTTCTATAAATCCCGTGAAAAAAGTGGGATAGATTGAGGTGCGTTTCATTGATTGTGATGCAGA
GACGAGGTAGATCGTCGGAATTTCATCGACCGGGTTTCATTAGATCGGATACTCATCGGAGACGTCGCCGTTGAAAAGGG
TTTTGTTACGAAGAAGCCTTCCTTTTCGGTTTGTCTTCCTCAATCACCGATTCGCTTCTCAGGTAAATTCTTACTCCGGC
TACTTTCTCCTCAATTCTTCGTCTTTCTACAATTGGATCTGAAAATCATTTGCTGGGTCGTTATCGTTTTTCGATTTCAT
TGTAAAATTTTGCAGCTTTGACTCAAGTGCTCTGTTGTTATTGCTTGTATTTATGAGATCTTTGTTTCTGTTGTTTAGTT
TATACAATTTTGCTTTTAGTTGTGAATCTGATGTGTGTCG
>AT1G71380.1 | chr1:26896989-26899988 REVERSE LENGTH=3000
AATTGAATTCGCCACCGCCACATTCTCCGATTTGTAGTTCCATTGTTAGTTAAAGATCCGTTGGTCCAAGCCTAACGTGA
AAATCAGAAGGGACAAAGTTATTTAAATGTAAAACTCTTAATGGGCTAAGACCCAATACTAAAGGACCCGACGGAAATAT
TTCTCGTGGTCTTATTTAACTCTAACCATCATCATTACGCGTTTCAAATATTCAACCAAGGCCGTTAATTAAGCACCACG
GAAATATTTCATGTTTGGTTATAGCACCATGAAAGAACACTAGAATATTTACTTGTCAATTATGTCATGAAAGAACACTA
GAATATTTACTTGTCAATTATGTCATCAGTACAAAGATTAAACAGCTGAAAGATATGCATTAAGTAGGAAATGTAAAGAC
AAAATATCGTTTTCTGCTAAAAGGAATTACACATATGCCAAACAATGGGCCGAGAGAGAATTGAAACTAATGGGCCGAGA
GATATTTTTTCTCTTAGTGGGCTTTTAGGAGAAACTGTAGCAAAAACAACAGATTTCGAACAAAATTTTGATGTAGATCA
TAGCTAAAAAATAATCTGGAGTGAGCGACAAGCAAGCGGCGGCCGTCATGGATTCATCGCCGCCGAAGACTATCACCAAG
GCTCTGCCGCGTTTCTCTGAACTCAAACCTCCGCTCTCAGAAGATATCATCGAGGCGCTTGACCGGTCCGGTTTCGAGGT
CTGCACTCCGGTTCAGGCCGAGACGATCCCTTTCCTCTGCAGCCACAAGGATGTTGTCGTCGACGCAGCCACTGGTTCTG
GAAAAACCCTAGCTTTCCTCCTTCCCTTCATAGAGATTATCCGTCGATCCAACTCCTACCCTCCGAAGCCACACCAGGTA
AGGAGAATTAGCCGAATATCAAGAGTAGTAGCTTATGCTATATGTTAACAATTTCAATCTCAGGTAATGGGGGTGATTAT
ATCGCCAACTAGAGAGCTATCAGCGCAGATACATAAGGTGGCAGAGCCATTTGTCTCGACTTTGCCAAATGTGAACTCTG
TCCTGCTTGTTGGAGGTCGAGAGGTGGAAGCTGACATGAATACTCTCGAAGAAGAAGGAGCCAATCTCTTGATCGGCACC
CCTGGAAGGCTTTCAGATATGATGAAACGAATGGAGTTTCTGGATTTTCGAAATCTCGAGATTCTTATCTTAGATGAGGC
CGATAGACTTTTGGATATGGGGTTCCAGAAGCAGGTCAATTACATTATATCTCGCTTGCCAAAGCAACGTAGGACTGGCC
TCTTTTCAGCTACACAAACACAAGCTGTTGCAGACCTGGCCAAGGCTGGCCTTAGGAATGCTATGGAAGTTATATCGGGA
GCTGAGTCAAAGTCGAAAACGTCTTCTGGTCTGTATTGTGAGGTATTATTATTGTAAGGTCAATATTTAAATACGTATAT
GTGTTTCGGGATAGTAAGTTTATTTCTTCTTCGTGTCTCTGCAGTATTTAAAATGCGAAGCAGATCAAAAGTCATCACAA
CTAGTGCATCTCCTGATCGAGAACAAAAATAAAAAGCTTGTCGTGTAAGTTTTGTCACAACGTACTTATCAAATTAAGCA
TCCTTTTACAGATAGTCTAACTAGTATCTCTTCTGCAGATTCTTCATGACATGTGCTTGTGTTGATTACTGGGGACTCGT
ACTTTCAAAAATTCCTACCCTCAAGTCCATTTCCTTCTTTTCCACCCATGGGAAGATGGATCAGAAAGGTAGAGACACGG
CATTAGCTTCGTTTACAGAGGCATCAAGCGGTGTCCTTCTATGCACAGATGTCGCTGCACGTGGACTTGACATTCCAGGC
ATCGATTACGTTGTTCAGGTTGATTGATTAATGCTTGTTATGCCATCTTTGTTGCAATGGATTTTGACAGGTTATTGTAT
GTAACTGGTGCAGTATGATCCCCCACAAGACCCAGATGTATTTATCCATAGGGTTGGCAGGACTGCAAGAATGGAAAGAC
AAGGTAGGGCCATTGTGTTTTTAATGCCCAAGGAGACAGACTATGTAGAGTTCATGCGCATTCGAAGGGTCCCTCTTCAG
GAGAGAAAATGCTCTGAGAACGCTTCTGATGTCATCCCGATTGTAAGAAAACCTCCACGTATCTCTTTTTTCTCTCTTTC
TCTCTCTCGCTCTCGGCCACAGGGTGGTTTAATAATAAGTGCTACAATGTAAAATGCAGATACGTTCACTAGCCATCAAG
GACCGGGCAGTGTTGGAGAAGGGATTACAGGCATTTGTTTCCTTTGTCCGTGCTTATAAGGAGCATCACTGCTCTTACAT
TTTCAGGTTCATTTTTCGCCTTGTGTTGTTAAAATATGTTAGCTTTTGTAACTCCATTCTTTTGTTCCCCTTAAATTTAC
AGTTGGAAAGGACTTGAAATCGGAAAGTTAGCCATGGGATATGGCATCTTGTCTTTTCCTTACATATCTGAAGTTAAACA
AGACAGAATTGGCATTGTCGGTTTTACACCTGTCCAAGGCATCACGTTTGAGGACATAAAATACAAGAACAAATCTCGGG
AGAAACAAAGACAGCAAAACTTACTAGCAAGGAAAGACAAACTGCAACAAGAAAAGAGAGGGAAACGCAAGAAAAGCTCC
AAAGAGGCGGTTGATGATTCTAACAAAGCGTCGAGAAAGAGAAAGTTAACGGGGAGGCAAAGACAAACTATCCAAACAGC
GCAAGATGAAGAAGAAATGAATTTGAGATTATAGCTTACTGGAAAAACTGAAGAAAGGCTCAATTATAGAAGATGATTTT
GCTAAACTTACAGGAGCTCATGATTTTGTCTGATAAAGAAGCAAGAAAACATTTCAGGCTTCAGCAGAGATGGGAAGGTG
GACGACTATTTATTATAACTGAGATCATGTTTTGTCTTTTGGTTGATTCTAAACATATTGGTCAGAAAGAATTTAACAAA
AGGATTCTCAAATTTAAAAAGCTCTGGAGTGGTTTTGTTT
>AT1G71390.2 | chr1:26908808-26911807 FORWARD LENGTH=3000
GCCCATCTGTTGCAATCTCTCTAAGCATTTGTGATTTGTGAAGCATTATTGTGTACTGTCTTGTTCATGTTGTATTGAAT
TTTTCAGGTGTCTCCTCCAAAAGACTCGTTTCTATTTGTAATTTTCTATTTTATGGTTTTGTAATAAACGTACTGCGTGT
ATTTGGTGTTATTTAATATATATTGGCTTTAAAATGTGTACGTTGTGTTTTGCAATTCTCACTCTAGTGTGTTATATAAT
ATAGATCTCTTATTCTTAGAGGACTTTACAACCATGACTATACAAATATAGTGACAGTCATGATTCATGACATATATTAG
GTCACAGATCTATATGTAATTGCGAGACAGGGGTTGGGATGGTCAATGGTACCACCAACCTATGTAAACGTCATTAGTGG
TATTGATATATGTTTCTTGACTTGAAAATGTGATCTGTACGTTATGTAATAGGTAACCATTCGATTATATATGATATATG
GATCAACATCTTTTCTAAACCAAAGTAAATGTATGTGTATAGATAGATGCATGGATCCTTAGAATGAAAATTTAACTTCA
TAAAATCATGTAAATTTAAAATTAACAAATTAACGACGAGCATCCTCAGTTCATAGGCTATCAATTTGGAAGTCAAACCA
TACGATTACGATACGACAAATCTGTTCTCTTATAGCACTTGGGTCATTAAAAAGTATAGCTAATTTCTAAGTCTTTTGAT
TTCTCAAACCAGTTTTACAGATGCACAGAGACAGTCTATATATGGATATTTCATATGTGAGTAGAAAAATTGGCTAAGCT
ATACAAAGTTGGAGATTTATAGTAGACCTTAAATTCAGTAGAACTTTAATAATCCTTTAGAAAAATTAAGAGAGGACTAA
ATGAGTCAGAGTCAACAATGGTGTACGTGATTCTTTAAAACAAGTGGGAAAAAAAAAAGTTTAGTTTATTTATATTCTAA
TCAAAAGCCACAAGTTGAATCTATTAATCTCAAAACGAGTTGACGCAAGATTTGCTAAGTTAGGAATTTCTTCTTAAAGA
GAGAACCACTGAATCACACAATTCAGTACTCACTACACAATCTCAAAACAGAAAGATATGATGATCCGAAGCCATCGTCA
TTGGGTTTTTTCTAGTCGTATTATCATCTTTCTCTCCCTCCTTGTTCACTCTCTAGCTTCTTCTTCGCCCCACTTTTGCC
GTGATGACCAGAGAGATGCTCTTTTGGAATTCAGAGGCGAGTTTCCGATAAATGCGTCATGGCATATTATGAATCAATGG
AGAGGTCCGTGGAATAAGAGCACTGATTGTTGTCTTTGGAATGGAGTCACTTGCAATGATAAATCTGGTCAGGTAATATC
ACTCGACATTCCTAACACCTTTCTCAACAACTATTTGAAAACCAACAGTAGCCTTTTTAAACTCCAATATCTTCGTCACC
TAGACCTTACGAATTGCAATCTCTACGGAGAGATTCCTTCTTCACTAGGAAACCTTTCTCATCTCACACTTGTTAACCTT
TACTTTAATAAGTTTGTTGGAGAAATTCCGGCTTCAATCGGCAATCTAAACCAGCTTAGACACCTTATCCTTGCTAATAA
CGTCCTTACAGGAGAGATTCCTTCTTCACTAGGAAACCTTTCTCGTCTCGTAAACCTTGAGCTTTTTTCTAATAGATTGG
TTGGTAAGATTCCAGATTCAATAGGAGATCTAAAGCAGCTAAGAAACCTTAGCCTTGCGTCTAACAATCTCATAGGCGAG
ATTCCTTCTTCCTTAGGAAACCTTTCTAATCTCGTACATCTTGTTCTTACGCATAATCAATTGGTAGGTGAAGTTCCTGC
CTCCATAGGAAATCTAATCGAACTAAGAGTTATGTCATTTGAAAACAATAGCTTAAGTGGCAACATTCCTATTTCCTTCG
CCAATTTAACAAAGCTTTCTATATTTGTCCTCAGCTCTAATAACTTCACATCCACGTTTCCATTTGACATGAGTATATTC
CACAACTTGGAGTACTTTGATGTTTCTTATAACTCATTTAGCGGGCCTTTTCCTAAATCTCTGTTATTGATTCCTTCCTT
AGAATCTATTTATCTGCAAGAAAACCAATTTACGGGACCTATAGAGTTTGCAAATACATCTTCATCAACTAAGCTTCAGG
ACCTAATCCTTGGTCGTAACAGACTCCATGGCCCAATCCCGGAATCTATATCTAGACTTCTCAACCTTGAAGAGCTAGAT
ATCAGCCACAACAACTTTACTGGGGCAATCCCTCCAACTATATCAAAGCTAGTCAACCTCCTTCATCTTGATCTTTCCAA
GAACAATTTGGAAGGTGAAGTACCAGCTTGCTTATGGAGATTGAATACAATGGTGCTTTCTCACAATTCTTTCAGCAGTT
TTGAAAACACTTCACAAGAGGAAGCACTGATCGAAGAGTTGGATTTGAATTCAAATTCATTCCAAGGACCAATTCCTTAT
ATGATCTGCAAGCTTAGTTCGTTAGGCTTTCTAGATTTGTCCAACAATCTCTTCAGCGGCTCGATTCCTTCATGTATAAG
GAACTTCAGTGGTTCTATTAAAGAGCTAAATTTGGGGGACAACAACTTCAGTGGAACTCTTCCAGATATATTTTCCAAAG
CTACCGAGTTGGTATCATTAGACGTTAGTCACAACCAGCTGGAGGGAAAGTTTCCAAAGTCTTTGATCAATTGCAAAGCT
TTGGAACTTGTGAATGTGGAAAGCAACAAAATCAAGGATATATTTCCATCATGGTTGGAATCTCTACCGTCATTACATGT
TCTCAACCTCAGATCAAACAAGTTCTATGGGCCGTTGTATCATCGACATGCATCTATTGGGTTTCAGAGTTTAAGGATCA
TCGATATATCACACAATAACTTCAGTGGAACTCTCCCACCTTACTATTTTTCCAACTGGAAAGACATGACCACATTAACA
GAAGAAATGGACCAGTACATGACAGAGTTTTGGAGATATG
>AT1G71390.1 | chr1:26908808-26911807 FORWARD LENGTH=3000
GCCCATCTGTTGCAATCTCTCTAAGCATTTGTGATTTGTGAAGCATTATTGTGTACTGTCTTGTTCATGTTGTATTGAAT
TTTTCAGGTGTCTCCTCCAAAAGACTCGTTTCTATTTGTAATTTTCTATTTTATGGTTTTGTAATAAACGTACTGCGTGT
ATTTGGTGTTATTTAATATATATTGGCTTTAAAATGTGTACGTTGTGTTTTGCAATTCTCACTCTAGTGTGTTATATAAT
ATAGATCTCTTATTCTTAGAGGACTTTACAACCATGACTATACAAATATAGTGACAGTCATGATTCATGACATATATTAG
GTCACAGATCTATATGTAATTGCGAGACAGGGGTTGGGATGGTCAATGGTACCACCAACCTATGTAAACGTCATTAGTGG
TATTGATATATGTTTCTTGACTTGAAAATGTGATCTGTACGTTATGTAATAGGTAACCATTCGATTATATATGATATATG
GATCAACATCTTTTCTAAACCAAAGTAAATGTATGTGTATAGATAGATGCATGGATCCTTAGAATGAAAATTTAACTTCA
TAAAATCATGTAAATTTAAAATTAACAAATTAACGACGAGCATCCTCAGTTCATAGGCTATCAATTTGGAAGTCAAACCA
TACGATTACGATACGACAAATCTGTTCTCTTATAGCACTTGGGTCATTAAAAAGTATAGCTAATTTCTAAGTCTTTTGAT
TTCTCAAACCAGTTTTACAGATGCACAGAGACAGTCTATATATGGATATTTCATATGTGAGTAGAAAAATTGGCTAAGCT
ATACAAAGTTGGAGATTTATAGTAGACCTTAAATTCAGTAGAACTTTAATAATCCTTTAGAAAAATTAAGAGAGGACTAA
ATGAGTCAGAGTCAACAATGGTGTACGTGATTCTTTAAAACAAGTGGGAAAAAAAAAAGTTTAGTTTATTTATATTCTAA
TCAAAAGCCACAAGTTGAATCTATTAATCTCAAAACGAGTTGACGCAAGATTTGCTAAGTTAGGAATTTCTTCTTAAAGA
GAGAACCACTGAATCACACAATTCAGTACTCACTACACAATCTCAAAACAGAAAGATATGATGATCCGAAGCCATCGTCA
TTGGGTTTTTTCTAGTCGTATTATCATCTTTCTCTCCCTCCTTGTTCACTCTCTAGCTTCTTCTTCGCCCCACTTTTGCC
GTGATGACCAGAGAGATGCTCTTTTGGAATTCAGAGGCGAGTTTCCGATAAATGCGTCATGGCATATTATGAATCAATGG
AGAGGTCCGTGGAATAAGAGCACTGATTGTTGTCTTTGGAATGGAGTCACTTGCAATGATAAATCTGGTCAGGTAATATC
ACTCGACATTCCTAACACCTTTCTCAACAACTATTTGAAAACCAACAGTAGCCTTTTTAAACTCCAATATCTTCGTCACC
TAGACCTTACGAATTGCAATCTCTACGGAGAGATTCCTTCTTCACTAGGAAACCTTTCTCATCTCACACTTGTTAACCTT
TACTTTAATAAGTTTGTTGGAGAAATTCCGGCTTCAATCGGCAATCTAAACCAGCTTAGACACCTTATCCTTGCTAATAA
CGTCCTTACAGGAGAGATTCCTTCTTCACTAGGAAACCTTTCTCGTCTCGTAAACCTTGAGCTTTTTTCTAATAGATTGG
TTGGTAAGATTCCAGATTCAATAGGAGATCTAAAGCAGCTAAGAAACCTTAGCCTTGCGTCTAACAATCTCATAGGCGAG
ATTCCTTCTTCCTTAGGAAACCTTTCTAATCTCGTACATCTTGTTCTTACGCATAATCAATTGGTAGGTGAAGTTCCTGC
CTCCATAGGAAATCTAATCGAACTAAGAGTTATGTCATTTGAAAACAATAGCTTAAGTGGCAACATTCCTATTTCCTTCG
CCAATTTAACAAAGCTTTCTATATTTGTCCTCAGCTCTAATAACTTCACATCCACGTTTCCATTTGACATGAGTATATTC
CACAACTTGGAGTACTTTGATGTTTCTTATAACTCATTTAGCGGGCCTTTTCCTAAATCTCTGTTATTGATTCCTTCCTT
AGAATCTATTTATCTGCAAGAAAACCAATTTACGGGACCTATAGAGTTTGCAAATACATCTTCATCAACTAAGCTTCAGG
ACCTAATCCTTGGTCGTAACAGACTCCATGGCCCAATCCCGGAATCTATATCTAGACTTCTCAACCTTGAAGAGCTAGAT
ATCAGCCACAACAACTTTACTGGGGCAATCCCTCCAACTATATCAAAGCTAGTCAACCTCCTTCATCTTGATCTTTCCAA
GAACAATTTGGAAGGTGAAGTACCAGCTTGCTTATGGAGATTGAATACAATGGTGCTTTCTCACAATTCTTTCAGCAGTT
TTGAAAACACTTCACAAGAGGAAGCACTGATCGAAGAGTTGGATTTGAATTCAAATTCATTCCAAGGACCAATTCCTTAT
ATGATCTGCAAGCTTAGTTCGTTAGGCTTTCTAGATTTGTCCAACAATCTCTTCAGCGGCTCGATTCCTTCATGTATAAG
GAACTTCAGTGGTTCTATTAAAGAGCTAAATTTGGGGGACAACAACTTCAGTGGAACTCTTCCAGATATATTTTCCAAAG
CTACCGAGTTGGTATCATTAGACGTTAGTCACAACCAGCTGGAGGGAAAGTTTCCAAAGTCTTTGATCAATTGCAAAGCT
TTGGAACTTGTGAATGTGGAAAGCAACAAAATCAAGGATATATTTCCATCATGGTTGGAATCTCTACCGTCATTACATGT
TCTCAACCTCAGATCAAACAAGTTCTATGGGCCGTTGTATCATCGACATGCATCTATTGGGTTTCAGAGTTTAAGGATCA
TCGATATATCACACAATAACTTCAGTGGAACTCTCCCACCTTACTATTTTTCCAACTGGAAAGACATGACCACATTAACA
GAAGAAATGGACCAGTACATGACAGAGTTTTGGAGATATG
>AT1G71400.1 | chr1:26912449-26915448 FORWARD LENGTH=3000
GCGTTTGTGAAGCAAATGTTGTGTAACGTCTTGTTCGTGTTTATACTGAATTTGTCAACTGTGTACTCCAAAAGACTCGT
TTGTATTTTCTATTTATGTAATAAACGTCTTTGGTGGTAGTCATATATAGATGTAGTGGACTTTACTTACGATCATGACT
GTACAAATAGTGAGAAACTGAGAATCCATTCATGGCATATTTTAGTATCAGAGGTCCACATGTAATGTCGGACGTGGTTG
GAACACTAGAACAGTCACTCGGTGGTACGGCCAACTTACCAACAGAAAATGATCCAGGAACTGCCAAAAGAAGAAAAAGT
ATACATGAAAATAGCGTAGCCGCCGTAAAATAATATTATGTGTGACAAATGAAGCAATGGTGAGAAAACATAACAAAATT
TGTACAATTTGAGAAAGACATAAAACAACCTGAAGCTGTAGTAAAGTTTATATAGTGGAAGAAGCTAATCCCAGAAGATG
TTTACATAACATCTCCATTTTTCTGAACAGTTTTCTCTGCATCACAAAGCACGGAGCGCAATCTCCATGTGTATATGCTT
CTCTTAATCACACGACAAAACACCAACACCACACCAAGAGGTTCAACACCAAGAACTGTGGTCATAATAGATCCAATAGA
GATGGTTGTGAACCACTGGGCTTTGAGGTAGATGTGCCAGTACCACCTCTACCTCTACCCCTTCCTCTTCCCATTGCTAT
TGAAGGTGGTGGTGCGAGTTTCATTGCGGACGGTTCGGTTTTGCTTGAACCGAATATGGAACTGATGTCTGCTGGCTTCT
GGTTGTTGTATGAACCACTGGTGAAAGATGGCATTCCTTGGCTCTGTTTTGGTACACCGAAAGAGTTGAGTGGATCTTGA
TTATTTGCAGAGATACCTTGATTCCCTTGCTGGGGTGGTTTTAGCGAAGACAAGGAGGCACTGCTGAATGCCCAGTTGTC
ATTGTTAGCTGTCTGAAAATGGGTGCCGCCTGGTAAATTGTTGCTAAAATTGGATGCAGCGCCATTCTTGAGACCAGTAG
AAGCAACAGAAGCACCATTGTTGGGACGTGGAGGCCAATTAGCAAACGGATCTAACTCATCGAAACCCGAAGCAAATGAT
GTTCCTGTGTTTAGTTGTGTCTGATTATCAGTTGCTGGAGCAGTGAGGCTTGAAGATTGCCTTGGAGGCCACTCGATGTC
CACTGCAGGGCATGTTGTTGGCGCTGTTGTCTTGTTGGGCAGAGTAGACATGATCGATGGCTGTGACTGATCTGTGGATT
TGTTAAACTGATCGTTTGTGTTATGACGAGAAGAAGCAGGATTTCCCACAGCAGAATCTTTGCTCGGGGAGCCCCAATCT
TCATCCCATGCAGGACTGCTCTTGGCTGCAGAAGCAACCTTCTCAGGTATTTGGGTTGATGACTGAAACTGGAGTCCATT
GGCAGCAGAATGCGGTTTCACCTCTGGGACTCCGGAATCGTTCACTGTTACTCCTCTTTTTTCCTCTATTTTCCTGTTAC
AATAGATGAATACAAATCACAATAAAGACAACAACACTGTTGTGGTACGGACGTGAAAACACTATTCAAAAGTACTGACT
GATAACAAGATGCACACCTGAGAATATCCTTGACAAATAGCATATATTTGGCAAACTGTTGGACGTTCAGTTGTTGGGCA
GTGAGAAGCGGCATCATCAGGGTAAGCACATGTTCTGCTGTGAATTCAACTCCATACTAGAAAACAATGATGAAAAATGC
AGATAATGAGATACAACGATACCACATATCAAAACGAGGGGAAGTCAAGACATTCAAATTTCAAACATTAAGGAGAAAAT
TTGACCTGAATCCTACCTGTTTGAGGATTGCGTTTGCCACAGCAAGGGTACACATTAGGGTTGGTGCAGAACGATCTACG
GCAGTACACCGTTGAATTGTTTCCAGAATTTCGATAGCGGCAGGCTTATCAAGCGTTTGCACCAACTCAGCTAAGCAGAG
CAAAGCATTTACTCTGACCTGCGCAACAAGTACATTCCAGTCAATTATTTATAAGAAGCTGGGATCAGTTATGTTCATTT
TCTCTTTCTTTCTCAAGCTATTAAAGACACTGGTATTAGAAGCAACTCGAGCTGAGATAATCTAACAAAGCATAACATAC
CGCAGCAACTGTAGTTTTGAGAGCCAAGCCATGAACACGAGGCAAAATTGCTTGCCTCACAACCTAAATAAAGAAAGACG
GGGAAAAAATGATAATTAGAAGAACTCATCCAGCATAATTAACCGACACTACTCTGCAATACCACAGAGCCATACATCAA
AAATTGATTCTACTCTTCTCGGAGAAAAACATATTATTCCAATAAAACATTAAAACAAAGCATTGAGCATCACCTGACCA
TCGAGTTGCTTAGCCACAGATGTGGATCTTTTAAGAACTTCCTCCTGAATGCGGACATCGTTATCATTGTAGGCTCGCAG
AAGCAAAGGGAGGACGTGCGATACAAGATGCTCACTATCAGTCTGAAAAGTTTGACATAAACGTAAGCCGAGTAAGGATC
TCACCCTATATGCATTAGAAAAAAGATATTGATTTCAATGTACAACTGGATCCAGAAACAAATAACAGTCTGTGTATCTT
CAACGTGGAACCTTACAACCAAATATGTATCTGACTATATCTGCATGTATCAGGTTATGACAGCACAAAAGACTATAATA
TCGAGTTGATGTGTTGTTAAAGTGAACCATATTGTACACATACATCCTTCATTCCATCATACTATGTCCAATCAGAAGAA
CTTAAGCAGAAACAAACAAGTGCAGGGTAAGAAAAACATAAGCCAGTATTGTATAGAATTGATCAACTTTACCTTGTTAG
TAATAAGATCTGCATGTTTCACAAGCAGCAGTAATGTATCTCCTGAAGCAGTACTCAGAACAGGAACAAGAGCCGGAAGT
GTTATCAGCTCAAAGTCAGTTCTATCCTGCAAAGGTAATT
>AT1G71410.2 | chr1:26910070-26913069 REVERSE LENGTH=3000
CCACAGTTCTTGGTGTTGAACCTCTTGGTGTGGTGTTGGTGTTTTGTCGTGTGATTAAGAGAAGCATATACACATGGAGA
TTGCGCTCCGTGCTTTGTGATGCAGAGAAAACTGTTCAGAAAAATGGAGATGTTATGTAAACATCTTCTGGGATTAGCTT
CTTCCACTATATAAACTTTACTACAGCTTCAGGTTGTTTTATGTCTTTCTCAAATTGTACAAATTTTGTTATGTTTTCTC
ACCATTGCTTCATTTGTCACACATAATATTATTTTACGGCGGCTACGCTATTTTCATGTATACTTTTTCTTCTTTTGGCA
GTTCCTGGATCATTTTCTGTTGGTAAGTTGGCCGTACCACCGAGTGACTGTTCTAGTGTTCCAACCACGTCCGACATTAC
ATGTGGACCTCTGATACTAAAATATGCCATGAATGGATTCTCAGTTTCTCACTATTTGTACAGTCATGATCGTAAGTAAA
GTCCACTACATCTATATATGACTACCACCAAAGACGTTTATTACATAAATAGAAAATACAAACGAGTCTTTTGGAGTACA
CAGTTGACAAATTCAGTATAAACACGAACAAGACGTTACACAACATTTGCTTCACAAACGCTTAAAGAGAACACTTCACA
CTTGTAAGGGCTTTGTGTTGTTTTCTACCAAACTTTTCTGTGAACCACTCATGATTGTGTGAAGTGTAGAAATGTCCGAT
CACCAATCCACATAACACGCCAGGTCCATAGGCTATTGCAGCTGCTACCCAGTTGAACATGTTTTCCTCAGCCTCTGACA
AGTCCTCGGGTAGCTGCGATGTAGGATTCAAGGCACCAGTATCCCTACAAATATCTTCGAGACCGTAGAGTCCAGGGTTG
TCCAAGAATGAAGAACATTTCTGCCTTTGAAACTGTGTGCCTCGTGGCACTGGACCTTGGAGAAGGTTATGGGAGAAGTT
CATGTATGACAGAAAAGAGAGTGCAGCAAGATCTTGAGGGATTTGACCTGACAGCTTATTACGGGATATGTCTAATGTCT
CCAGCTTTGTCAAATTCGCCAAGAATCGTGGGATGACGCTTGTGAATGCGTTACCTGACAAGTTGAGAACCCGCAGTTCT
TTCAAATAGCCAAGGGATTCAGGGATATTACCATTGATTTTGTTTCCAGAAAAATCAATGGCTCTGAAGTCTCTTCGGAT
CCGCTCAAAGCTCATATCAACTCCTTTATTCACCATTTCCATCTCATGGTAATAGCTATCAGCATATCTCCAAAACTCTG
TCATGTACTGGTCCATTTCTTCTGTTAATGTGGTCATGTCTTTCCAGTTGGAAAAATAGTAAGGTGGGAGAGTTCCACTG
AAGTTATTGTGTGATATATCGATGATCCTTAAACTCTGAAACCCAATAGATGCATGTCGATGATACAACGGCCCATAGAA
CTTGTTTGATCTGAGGTTGAGAACATGTAATGACGGTAGAGATTCCAACCATGATGGAAATATATCCTTGATTTTGTTGC
TTTCCACATTCACAAGTTCCAAAGCTTTGCAATTGATCAAAGACTTTGGAAACTTTCCCTCCAGCTGGTTGTGACTAACG
TCTAATGATACCAACTCGGTAGCTTTGGAAAATATATCTGGAAGAGTTCCACTGAAGTTGTTGTCCCCCAAATTTAGCTC
TTTAATAGAACCACTGAAGTTCCTTATACATGAAGGAATCGAGCCGCTGAAGAGATTGTTGGACAAATCTAGAAAGCCTA
ACGAACTAAGCTTGCAGATCATATAAGGAATTGGTCCTTGGAATGAATTTGAATTCAAATCCAACTCTTCGATCAGTGCT
TCCTCTTGTGAAGTGTTTTCAAAACTGCTGAAAGAATTGTGAGAAAGCACCATTGTATTCAATCTCCATAAGCAAGCTGG
TACTTCACCTTCCAAATTGTTCTTGGAAAGATCAAGATGAAGGAGGTTGACTAGCTTTGATATAGTTGGAGGGATTGCCC
CAGTAAAGTTGTTGTGGCTGATATCTAGCTCTTCAAGGTTGAGAAGTCTAGATATAGATTCCGGGATTGGGCCATGGAGT
CTGTTACGACCAAGGATTAGGTCCTGAAGCTTAGTTGATGAAGATGTATTTGCAAACTCTATAGGTCCCGTAAATTGGTT
TTCTTGCAGATAAATAGATTCTAAGGAAGGAATCAATAACAGAGATTTAGGAAAAGGCCCGCTAAATGAGTTATAAGAAA
CATCAAAGTACTCCAAGTTGTGGAATATACTCATGTCAAATGGAAACGTGGATGTGAAGTTATTAGAGCTGAGGACAAAT
ATAGAAAGCTTTGTTAAATTGGCGAAGGAAATAGGAATGTTGCCACTTAAGCTATTGTTTTCAAATGACATAACTCTTAG
TTCGATTAGATTTCCTATGGAGGCAGGAACTTCACCTACCAATTGATTATGCGTAAGAACAAGATGTACGAGATTAGAAA
GGTTTCCTAAGGAAGAAGGAATCTCGCCTATGAGATTGTTAGACGCAAGGCTAAGGTTTCTTAGCTGCTTTAGATCTCCT
ATTGAATCTGGAATCTTACCAACCAATCTATTAGAAAAAAGCTCAAGGTTTACGAGACGAGAAAGGTTTCCTAGTGAAGA
AGGAATCTCTCCTGTAAGGACGTTATTAGCAAGGATAAGGTGTCTAAGCTGGTTTAGATTGCCGATTGAAGCCGGAATTT
CTCCAACAAACTTATTAAAGTAAAGGTTAACAAGTGTGAGATGAGAAAGGTTTCCTAGTGAAGAAGGAATCTCTCCGTAG
AGATTGCAATTCGTAAGGTCTAGGTGACGAAGATATTGGAGTTTAAAAAGGCTACTGTTGGTTTTCAAATAGTTGTTGAG
AAAGGTGTTAGGAATGTCGAGTGATATTACCTGACCAGATTTATCATTGCAAGTGACTCCATTCCAAAGACAACAATCAG
TGCTCTTATTCCACGGACCTCTCCATTGATTCATAATATG
>AT1G71410.1 | chr1:26910070-26913069 REVERSE LENGTH=3000
CCACAGTTCTTGGTGTTGAACCTCTTGGTGTGGTGTTGGTGTTTTGTCGTGTGATTAAGAGAAGCATATACACATGGAGA
TTGCGCTCCGTGCTTTGTGATGCAGAGAAAACTGTTCAGAAAAATGGAGATGTTATGTAAACATCTTCTGGGATTAGCTT
CTTCCACTATATAAACTTTACTACAGCTTCAGGTTGTTTTATGTCTTTCTCAAATTGTACAAATTTTGTTATGTTTTCTC
ACCATTGCTTCATTTGTCACACATAATATTATTTTACGGCGGCTACGCTATTTTCATGTATACTTTTTCTTCTTTTGGCA
GTTCCTGGATCATTTTCTGTTGGTAAGTTGGCCGTACCACCGAGTGACTGTTCTAGTGTTCCAACCACGTCCGACATTAC
ATGTGGACCTCTGATACTAAAATATGCCATGAATGGATTCTCAGTTTCTCACTATTTGTACAGTCATGATCGTAAGTAAA
GTCCACTACATCTATATATGACTACCACCAAAGACGTTTATTACATAAATAGAAAATACAAACGAGTCTTTTGGAGTACA
CAGTTGACAAATTCAGTATAAACACGAACAAGACGTTACACAACATTTGCTTCACAAACGCTTAAAGAGAACACTTCACA
CTTGTAAGGGCTTTGTGTTGTTTTCTACCAAACTTTTCTGTGAACCACTCATGATTGTGTGAAGTGTAGAAATGTCCGAT
CACCAATCCACATAACACGCCAGGTCCATAGGCTATTGCAGCTGCTACCCAGTTGAACATGTTTTCCTCAGCCTCTGACA
AGTCCTCGGGTAGCTGCGATGTAGGATTCAAGGCACCAGTATCCCTACAAATATCTTCGAGACCGTAGAGTCCAGGGTTG
TCCAAGAATGAAGAACATTTCTGCCTTTGAAACTGTGTGCCTCGTGGCACTGGACCTTGGAGAAGGTTATGGGAGAAGTT
CATGTATGACAGAAAAGAGAGTGCAGCAAGATCTTGAGGGATTTGACCTGACAGCTTATTACGGGATATGTCTAATGTCT
CCAGCTTTGTCAAATTCGCCAAGAATCGTGGGATGACGCTTGTGAATGCGTTACCTGACAAGTTGAGAACCCGCAGTTCT
TTCAAATAGCCAAGGGATTCAGGGATATTACCATTGATTTTGTTTCCAGAAAAATCAATGGCTCTGAAGTCTCTTCGGAT
CCGCTCAAAGCTCATATCAACTCCTTTATTCACCATTTCCATCTCATGGTAATAGCTATCAGCATATCTCCAAAACTCTG
TCATGTACTGGTCCATTTCTTCTGTTAATGTGGTCATGTCTTTCCAGTTGGAAAAATAGTAAGGTGGGAGAGTTCCACTG
AAGTTATTGTGTGATATATCGATGATCCTTAAACTCTGAAACCCAATAGATGCATGTCGATGATACAACGGCCCATAGAA
CTTGTTTGATCTGAGGTTGAGAACATGTAATGACGGTAGAGATTCCAACCATGATGGAAATATATCCTTGATTTTGTTGC
TTTCCACATTCACAAGTTCCAAAGCTTTGCAATTGATCAAAGACTTTGGAAACTTTCCCTCCAGCTGGTTGTGACTAACG
TCTAATGATACCAACTCGGTAGCTTTGGAAAATATATCTGGAAGAGTTCCACTGAAGTTGTTGTCCCCCAAATTTAGCTC
TTTAATAGAACCACTGAAGTTCCTTATACATGAAGGAATCGAGCCGCTGAAGAGATTGTTGGACAAATCTAGAAAGCCTA
ACGAACTAAGCTTGCAGATCATATAAGGAATTGGTCCTTGGAATGAATTTGAATTCAAATCCAACTCTTCGATCAGTGCT
TCCTCTTGTGAAGTGTTTTCAAAACTGCTGAAAGAATTGTGAGAAAGCACCATTGTATTCAATCTCCATAAGCAAGCTGG
TACTTCACCTTCCAAATTGTTCTTGGAAAGATCAAGATGAAGGAGGTTGACTAGCTTTGATATAGTTGGAGGGATTGCCC
CAGTAAAGTTGTTGTGGCTGATATCTAGCTCTTCAAGGTTGAGAAGTCTAGATATAGATTCCGGGATTGGGCCATGGAGT
CTGTTACGACCAAGGATTAGGTCCTGAAGCTTAGTTGATGAAGATGTATTTGCAAACTCTATAGGTCCCGTAAATTGGTT
TTCTTGCAGATAAATAGATTCTAAGGAAGGAATCAATAACAGAGATTTAGGAAAAGGCCCGCTAAATGAGTTATAAGAAA
CATCAAAGTACTCCAAGTTGTGGAATATACTCATGTCAAATGGAAACGTGGATGTGAAGTTATTAGAGCTGAGGACAAAT
ATAGAAAGCTTTGTTAAATTGGCGAAGGAAATAGGAATGTTGCCACTTAAGCTATTGTTTTCAAATGACATAACTCTTAG
TTCGATTAGATTTCCTATGGAGGCAGGAACTTCACCTACCAATTGATTATGCGTAAGAACAAGATGTACGAGATTAGAAA
GGTTTCCTAAGGAAGAAGGAATCTCGCCTATGAGATTGTTAGACGCAAGGCTAAGGTTTCTTAGCTGCTTTAGATCTCCT
ATTGAATCTGGAATCTTACCAACCAATCTATTAGAAAAAAGCTCAAGGTTTACGAGACGAGAAAGGTTTCCTAGTGAAGA
AGGAATCTCTCCTGTAAGGACGTTATTAGCAAGGATAAGGTGTCTAAGCTGGTTTAGATTGCCGATTGAAGCCGGAATTT
CTCCAACAAACTTATTAAAGTAAAGGTTAACAAGTGTGAGATGAGAAAGGTTTCCTAGTGAAGAAGGAATCTCTCCGTAG
AGATTGCAATTCGTAAGGTCTAGGTGACGAAGATATTGGAGTTTAAAAAGGCTACTGTTGGTTTTCAAATAGTTGTTGAG
AAAGGTGTTAGGAATGTCGAGTGATATTACCTGACCAGATTTATCATTGCAAGTGACTCCATTCCAAAGACAACAATCAG
TGCTCTTATTCCACGGACCTCTCCATTGATTCATAATATG
>AT1G71420.1 | chr1:26914822-26917821 REVERSE LENGTH=3000
TTTTCTATGTTACTTTCATCACAAGACAAAGACAAGGACTGATTTGGCAAATAAATAAAAGTATAAGAAAATGTGTTAAT
TAAGGGAAAAAAAGAAAAAAAGGAAAAAAAACAAGTTGCAGAAAGAGAGAGAGGTGGGGGAAGAAGACGATCTTCGATCC
AGAGTTGAGCTTCTCTTCTGCCATCGTCTTCTTCCTCGATCTCGGTCAATTACGCATTCTCTGATCTGATTTGTGAGATC
TCTCGTCGGATCACCGTTTTTTACATCGTCGCCGACAACACTTAGGAGTAATTGGATCCAGCAGAAATGTCGATAAACAT
GAAAACATTTACTCAAGCTCTAGCTAGAACGGCTGCTGTGATTGAGAAGACGGTTCATACCACAGTACAGGAAGTTACGG
GACCAAAGGCTCTTCAGGATTACGAGCTACTTGATCAGATCGGTTCCGCTGGTCCTGGTCTAGCTTGGAAGCTATACGCA
GCTAAGGCGCGTGATTCCACGAGGCCACAGCAGTACCCGACGGTCTGTGTATGGATGCTTGATAAGCGTGCTTTGTCGGA
GGCTCGTGTACGAGCGAATTTGTCTAAGGCAGCTGAAGATGCGTTTCTTGATCTGATTCGAGCTGATGCGGGGAAGCTGG
TGAGGTTGAGGCATCCTGGTGTGGTTCATGTGGTGCAAGCGCTTGATGAGAATAAGAATGCTATGGCTTTAGTTACGGAG
CCGCTTTTTGCTTCTGTGGCTAATGCGCTTGGTAATGTTGAGAATGTGGGTAATGTGCCGAAAGATCTGAAATCAATGGT
AACATATATAATGTTGTTGCTGTGATTAAAACTCAATTTAAGGTTGACCTTGGATTTTATTAAATTGATTGTTTAAAATT
TGATCAGGAGATGAGCTTGTTGGAGGTGAAGCATGGTCTGCTCCAGATTTCTGAGACACTGAACTTCTTACACAATAACG
CAAATCTCATCCATCGAGCCATTTCTCCAGAGGTTTCTTTAGTCTTACTTCTCTTCTTAGAGGTTGTGTTTATATGTTTT
ATTAACATGTGGAGTTGTGATTTCCCTGCAGAATGTTCTTATTACTTCAGCTGGTTCTTGGAAGCTTGCCGGGTTTGGTT
TTGCTATTTCAGCAGCACAGGCTGGGAATTTGGATAACATGCAATCGTTCCACTATTCTGTGCGTTTATTAAACTTGAAA
TATTATTTGACTGTTGTATATCTGATGTATTCAACTCTACAAGCGAGATGATTTCTTGGGTATGACTATGCAGGAATACG
ACGTCGAGGATTCAATACTGCCAGTCCAGCCATCTCTAAATTACACTGCACCTGAACTGATGCGCAGCAAAAGTCCTTCA
GCTGGAGCTTCGTCGGACATTTTTAGTTTTGGATGCCTTGCCTATCATTTAGTTGCTCGGAAACCGTTGTTTGACTGCAA
TAATAATGTCAAGATGGTAAACTCTAAAATCCGAGCTTGTTAGTTTTGATATTCAGATAGATGCTGTCAGATACGTTTTC
TCTCAGGCTTGATGTCATTGGAGTAGTTTTAATTATTCAGAGTATCCTTTGGATTTCCCATGGTTGGTAATGTTTAACTT
GAATTTTTTTGCAGTACATGAACACGTTGAACTATATAACAAATGAATCTTTCTCATCTATACCCTCGGAATTGGTATCT
GATTTGCAAAGGATGCTATCAACGAACGAGTCCTTTAGACCAACAGCATTAGATTTCACAGGTAAGTGGAGATAACTTTG
ACGAGGTTTCCTTCTTTCTTGTGGCAAATTTTCTCTTTTTCTTGTTAGTTACATCTTTAACTTGAACTCTGACTCTGTAG
GATCGAATTTTTTCCGAAGTGACGCTAGGTTACGTGCTCTCCGCTTCCTTGATCATTTGCTTGTACGTGTATATGCTTCC
AATAATTGTTTCAGACAGACTGTTCTTAGAAGTCTTAGATGATGGAAAATGTATCTCCACATTTGATAACCTTTTCGGAA
CAATTTTCTCTTTATCCAGGAAAGAGATAACATGCAAAAGTCCGAGTTCTTAAAAGCATTATCAGATATGTGGAAAGATT
TTGATTCCCGTGTATTACGGTATAAGGTAGTCACTTTACTGACTTATCTTGTGTCTTGATAAAAAAAAAGATTTGATGCT
CAAATGATATGTCTAGCAACAACTAAGCAAACCATGTTTTATCATGCAGGTGCTTCCACCTCTTTGTGCGGAACTTAGGA
ATTTAGTTTTGCAACCAATAATCTTGCCAATGGTTCTAACTATAGCACAGTCTCAGGTAATCTTAAGTGATAACGAAAAC
TAATTTTATCTTGAAACCACTGACTGAATGAATGCTTGAAAGTTGAAACCTAAAATTACCTTTGCAGGATAGAACTGACT
TTGAGCTGATAACACTTCCGGCTCTTGTTCCTGTTCTGAGTACTGCTTCAGGAGATACATTACTGCTGCTTGTGAAACAT
GCAGATCTTATTACTAACAAGGTAAAGTTGATCAATTCTATACAATACTGGCTTATGTTTTTCTTACCCTGCACTTGTTT
GTTTCTGCTTAAGTTCTTCTGATTGGACATAGTATGATGGAATGAAGGATGTATGTGTACAATATGGTTCACTTTAACAA
CACATCAACTCGATATTATAGTCTTTTGTGCTGTCATAACCTGATACATGCAGATATAGTCAGATACATATTTGGTTGTA
AGGTTCCACGTTGAAGATACACAGACTGTTATTTGTTTCTGGATCCAGTTGTACATTGAAATCAATATCTTTTTTCTAAT
GCATATAGGGTGAGATCCTTACTCGGCTTACGTTTATGTCAAACTTTTCAGACTGATAGTGAGCATCTTGTATCGCACGT
CCTCCCTTTGCTTCTGCGAGCCTACAATGATAACGATGTCCGCATTCAGGAGGAAGTTCTTAAAAGATCCACATCTGTGG
CTAAGCAACTCGATGGTCAGGTGATGCTCAATGCTTTGTT
>AT1G71430.1 | chr1:26921059-26924058 FORWARD LENGTH=3000
AATAAAACATGTTGTCTCTTCTCAATTTCAATTTTTTTTTAACTTTGTATGAAACTTTTGCAATGATGATGATGGTTCTG
GAACTATTAATGTTTTTACGTGGGTTCAAGTTACTTGCAAAAGATGGATAAACTATTAATGTTCACAGTGACAATCCATA
AAATAAATCGAGTTTAAATTCTGAAGAGTGTGTAGTATGTGATGACCTTAACTTAACTCTCTTCGTCAACAAGAAGTGTG
GAGCCGTCGCAGATTCCAACGTCAAGTAATGTTGCAGTCTCGTCATCGAGTGCTGTCGGAAAAGGTGAGCCCTGCCACGG
AAATATAAGATTGTTTCGTTGATATGATGAAGATAAGCGATACAACATACATATATAGTCGAAACTCGAAACGTTTTCTT
TCAAGTTAATGATTATTAGGAAAAGATACCTCTTCCTGCAGAAATAATCTTGGCTTGATGGACTTGAGCTTGAAAAAGTT
CTCAGATAAGATCTTCAGCTTTCCAACCTGTTACAAACACCAATCGAAAACTTTCAATAAAACGGTACATATTTTCCGAG
TTTTAGACTTCGGATTCTCAATACAAAAGAAAAAAGTAGTGACAACCGTGATACTGCCCGGTAACTTCTTTGTCAAGTGA
GGTTTTTCACCCATTGATGGACCAACGCATTTGAGAGTAATGGCTGCACATGTCATTGTGATTTAAAAGCAGGTTCTATA
CAATCAATGAACCTTAAGTAAGATACGCTTAACGAGTCATACAGATAAGTCCAGATGCTATATTCTTAGGGCCGCTGTTC
TCAGCTGATGCTCTTTCGTCCTCAATTCCATGAAGTTTCTTGAGTTCATAAAATCTGAAATATCACAAGCACGGCTAACT
TTTTCTTATATCACTTTCATCTGGTAGATACTTTCATTGAAAGAAGAAAATAGGGTTTGAAAACCAAAATAGAACCCTTT
ACTGTTTTGTTTGGGAAGAATTGATTGAAGAAAATATAGTTTTGCAAAATGTACCTAGGGTGGAGCAGCTCAATCTCCCC
AGACTTGTCATTTAACTTTGACATCACCATTCGGACATACCTGCGACCATCCAAAGAAACTAAGCATAGTACTGACGCTG
AACCAAACAACAAGATTGACCAAGATGAGGCATTGACGATTTACCGGATCTCAGAATCCTTCTTCTCACGAGCTCTTACC
TGAAAAGAATAACCCAGTAGAGTCAGATGAATGAAAGGTAACAGTATGTTAAACATTTTTTAAGGCACTTGTTCTACCTC
ACTCCCATTCAGCACTTGTACTTTTGTCAACCTTGCAACGAGAACAAATCTTGGGACACCACCTCTTACAGGATCAGATA
TTGGGTTTTCCGAAAGCCTGATGTCCTATTACTTGACGAGGGAAGGTCAATTAAAGTACATATTTAAAAGTCTACCTGGC
TATTAAATAATTAATGCTTATGCCTCTATAACAAGTATCATGACTGATCTATTAGAGTATTACAGAACAAAAGATCAGTA
CCACTAACTGAGGAAACCCATTCAGTGCGTCTACTGAGGCCAAATCGCCAATGTTGTTGGCTCCTGAGAAATACAATGGA
CAGAATAAATGGCCAAATTTCAAGAGAGGAGGACACTACACTTGAGGAGATTACCTAGAAGAAGACAACTCAGACTAGGA
AATGGGTCGCTGCCTTTCTCTGATGATTCAGTGCCATTTACAGACTGAAAGATGCGTGAAAGCTTATTCTTATTCAGGTA
AAGCTGCTCCAAGCTGAGAAACAACGTTTAGATTATCAATTTTTAGAAAGAATTAACGGTGCAATGTATATTTACAGGTC
CATCAACTATGAGTAGAAAGGAAAAAAAAAAGTATTACTGACCATGGAAGTTGAGATAGCTTTAATACTTCACTCCAATC
GGAAATACAATTATCATCCAAGTTCAGTAGCCGCAGAGAGTTAAATGCTTGATCATCTGATGAGGACGTGGACTGCAAGA
ACCAACCAGGGGGAAAAAGGGAGTTCACAATTTGCAAGCTAAATACCCAAGTTTTTAAAGCAAAAGAAGTGTTAGAATGA
GCGTAATTCAAGTATCGTCTTCAAAGAGACCAAACCGATTTCCAAGCGTTTTCAGACTATATCCTACTTGGAGCAACAGA
GTAACCATTGAAGCTACAAAATAAAACATTACTGTTATGGTAGATATCATGTTCCCCATCAGATGCAACTCCTCAATTCC
AGGTAACGAGCGCCTAAGAATTTCAACCTGCTCCAGGACGGTAAGAACCATAAAAGTCAAAAACTGCAATAATGCTCAAC
TAGTTCATAAGCAAAAAAAAAAATAGTAAAAGAGTCACATATCACCTGAGTCCAGCTCAGACCACTATTATTCAGAACCA
AAACACGGATATTTTTTAACTGTGGCAGAGACTTGATATCACTTGACAAAGAATTGCAAGACAAATTAAGGGTTGTAAGT
GCTGGTAACTGTTCACAAAGAGCACCAATCTCCTGAAAGCCAAAAGAACAAAAGATCAATCATAAACTCTAACACATTAG
TTGATGATAGATAAAACAGTAACGACTCATACCTCCCAGTCAGAAATCAAGTTTCCAGTTAAGTCCAGCAGCTTCAAATC
TGTAACAGAGGAACCAAATAACATCACAACACGCTCATCTAAAGGTCGTGAGAAAGAAAGAGTCACACGATTATCTTTGA
CAATGGCAGAGCTGAAACTAGATCAAACTTACTTGGTAGAATTGAACCCAAATCAGATGAAACTCCAAGAGAACTAACAC
CAAGATACGAAAGAGAAGCACTCGTAAGCTCCTCGAACCGACTTAACTTATCCTGGATCTTATCCCCTCCTAAAAGCTGA
ATCGAAACACGTCTATTCCCAGCAGAGAGAACATACATTTCATCTAACAAAAACAAAGAAGAAGATTCATTATTTCAAAT
TCCAAAAACTCACTGAAACTAAAATATAACATTCTCTTTC
>AT1G71440.1 | chr1:26918271-26921270 REVERSE LENGTH=3000
GTTAAGGTCATCACATACTACACACTCTTCAGAATTTAAACTCGATTTATTTTATGGATTGTCACTGTGAACATTAATAG
TTTATCCATCTTTTGCAAGTAACTTGAACCCACGTAAAAACATTAATAGTTCCAGAACCATCATCATCATTGCAAAAGTT
TCATACAAAGTTAAAAAAAAATTGAAATTGAGAAGAGACAACATGTTTTATTTTATGAGAGCTCAATGATCTTGGATCGT
TTTCTGCTACATTCTGCACTCTTACTCTCCTCTCCTTCACTTTCGCTATCACTCTCATCATCGCTGCTCGAATCTCCACT
TTCAGCGGCCGGACCAATGCCGGCAATAGCAGCTTCAGCCGCACTGACTGCTTCAGGCGTGTTGAGATCAGCGACACCGA
GCATCAAGTCCATCTCGATAAGTTCAGATTCGTTACCCGTTAGTGCTTCGATATTATAAGCTTCTGGGTTTGCCTCAGAC
TTTTTGTTAGCCTCCGCCATAACCCCCAAGAAGCCTTTAAGTTTACCAAGAAGTTGGCTTTTAGGAACTGGAGCAATCGT
TGGCTTCGATGGAGGAGGAGCCTCCATCTTCTTCTTCTTCTTATTCTTATCCGTACACATCAAAAGTGCTGAATCCATAG
CAGAGGAAGAAGATGGATTCTTGAGCTCCAATTTCAGGAGATCTTTGCAGTTTTCTTTCCCTTCCATGATTTTTCTTTGG
TGAAATCAGTGAGAATTATGGAGAAGAAGACGAACTATGAGCTTGACCTAGAAAAAGAGTTTGCGTCGGTGGAGCTTGAA
GTCGCCGCTATCGCTTTAGGGTTTCGGTTCTGACATTCAATTTATAATTCCCAAATTATGAATTTATTAAGTATCGAAAA
TATTTTACATAACGTATATGGAAATTGTACTAACTACAAAATAGTAACTTCCGCTCTTTAACCGCTTGTTAAACCGACAG
CTTTGATTTACCCTACCCGGTTGGTTCCTCAACCGAATCGCAGAAGATCTATCTTGATCAAGCAGCAATACCCGGTTTAC
TTTACCTCTTAACTTTTTTATCTTACCATCTCTTAAGGAAAAACAGAGGATTTAGGGACAATAAAGTAGACACAATTCCG
ATTAGTTTAGTTACAAAAGGCGTTTCTGTCAGACGAAACAGTTGGTTACTTAATTTGTCTTCATAAACAAGGTAATGAAT
TTCGAGCGTCGATGATTACAAGCTTATCTCAAATCTCTTTTGGGACATTGAGGCGCTTTGGCTCTTCTGTTTTACCTTCT
GCACTGAAACGCGAATTTGTTGAAGGATTGCGTACGTTAGTAAGGTCTGGTGATATCCGTCGAGCTGTTTCCTTATTCTA
TTCTGCGCCGGTCGAGCTTCAGTCTCAACAGGCTTACGCAGCTCTGTTCCAAGCATGTGCAGAGCAACGCAATCTCCTCG
ATGGAATCAACTTGCACCACCACATGCTCTCACATCCCTATTGTTATTCACAGAACGTTATACTTGCTAATTTCCTCATT
AATATGTATGCCAAATGTGGGAATATCTTATACGCACGACAGGTGTTTGATACAATGCCTGAGAGGAATGTTGTTTCATG
GACTGCATTGATCACAGGCTATGTACAGGCTGGGAATGAGCAAGAGGGATTCTGTCTTTTCTCGTCTATGTTATCCCATT
GTTTCCCTAACGAGTTTACGCTGTCAAGCGTGTTAACTTCATGTCGATATGAGCCTGGAAAGCAGGTACATGGACTTGCT
CTGAAACTTGGTTTACATTGTTCGATCTATGTGGCGAATGCAGTTATCTCTATGTACGGTAGGTGTCATGATGGTGCCGC
AGCATATGAAGCTTGGACTGTGTTTGAAGCCATAAAGTTTAAGAATTTGGTTACTTGGAACTCAATGATTGCTGCTTTTC
AGTGCTGCAATCTTGGGAAAAAGGCCATTGGCGTTTTTATGCGGATGCATAGTGATGGAGTGGGATTTGATCGTGCCACG
TTGCTTAATATATGTTCTTCCTTGTACAAAAGCTCTGACTTAGTTCCTAATGAGGTTTCAAAGTGTTGTCTTCAACTGCA
TTCTCTGACTGTAAAATCCGGGTTGGTGACTCAGACTGAAGTGGCTACTGCATTGATTAAAGTTTATTCAGAAATGTTAG
AAGACTATACTGACTGCTACAAGCTTTTTATGGAAATGAGTCACTGCAGGGACATTGTTGCTTGGAATGGGATTATAACA
GCGTTTGCAGTGTATGATCCGGAGAGAGCTATTCATCTCTTTGGTCAGTTACGTCAGGAGAAGCTAAGCCCTGACTGGTA
TACTTTCTCAAGTGTACTAAAAGCTTGTGCAGGACTTGTCACTGCTCGCCATGCTTTGTCTATACACGCTCAAGTGATCA
AGGGTGGTTTTTTGGCTGACACGGTGCTGAACAACTCATTAATCCATGCGTATGCCAAGTGTGGCTCTCTTGACTTGTGT
ATGCGTGTATTTGACGATATGGATTCGCGGGATGTTGTTTCCTGGAACTCAATGCTCAAGGCTTACTCATTACATGGCCA
AGTAGACTCAATTCTACCAGTCTTTCAGAAAATGGACATCAACCCCGATTCAGCGACTTTCATAGCCCTTCTCTCGGCTT
GCAGCCACGCAGGACGAGTAGAAGAAGGATTGAGAATATTCAGATCCATGTTTGAGAAACCTGAAACTCTTCCTCAGCTA
AATCACTACGCTTGTGTGATCGATATGCTAAGCCGAGCTGAGCGTTTTGCTGAGGCAGAAGAGGTTATCAAGCAGATGCC
AATGGACCCAGATGCTGTAGTTTGGATTGCATTATTGGGATCATGTAGAAAGCACGGTAACACCCGGTTGGGTAAGTTAG
CGGCAGATAAACTTAAAGAGCTAGTCGAACCCACAAACTCAATGAGTTACATCCAGATGTCAAACATATACAACGCAGAA
GGTAGCTTTAACGAAGCCAATCTTAGCATAAAGGAGATGG
>AT1G71450.1 | chr1:26927640-26930639 FORWARD LENGTH=3000
CCCCAAAACCTAACTCATGGAGAGCTTCTACAGCTCAATCTTACAATACCAGCATAAGTTACTGGCTTAGAATACTTAAA
TTTATTGAAGTTTAGTTTTCAGAGTCTACCACAAGGGTTGTTGATTCTGACGTTATAGCAAAGAATAAAGCTCATCAGAT
TTTGGAGGGAAAGACTCTATGAGCTTGATGGGTCCCTGAAAGGACCTCTTCACAAATATTTTTAAATTTTTTTGTTACTA
GTAGAAACATAGATTATGAGGTGTGACTTATTATTATTTTTTACAATTGTTTGTTACCTCATTGATGTATTTGATTTGAT
ATAATATTGAATGGTTTCCTGAAAGCTATAAGATATTTTATTCTTACTAGACTTGTGTTCTCTCTTGACTTTCTTCCCTT
AACTAATCTTAAGAAAACTCTACATTTGATACTGCAAGATTTTTACAAGTTGAACAAAATTCAATCATTCTGGAACCAAA
TTCAGTATATACAGCACTATTAATGCAAGTTCTTGGAAACAAGAGAACAGAATATACTTCTCATAACTCTTCGAGCAACT
TACTTGGTGGCTTTGAGAAAAAGCAAAGAAGATGTCTGAATCTGCAGTCAGGTCTGTAGGGATGACGAGGAACTCATGAC
CGCAAGTCTTTGTGCCTCTTCAACACGACCACACCGATTGAGAAGTTCAATGACCAGTGAATAATGCTCTTCTGATGGCT
GCAAATTGTACATCCGGAGCATCAAGTTGAAGAAGCGATAAGCTTCATCAACAAATCCGGCTTGACTGCAAATAGATAAA
ACTGCTGTAAATGTGAAGGTGTTGGGAGTAAACCCTCTTGATACCATTTGCTCAAAACAGTTTATTGCATCCCTGAAGAG
TTCATTGCATCCATAAGCCTCTATAATGGCGGTCCATGTCAGAGAGCCCTTGACAGCAACAGCATCGAAAGAGAAATTAG
CACTTCTGAGATCTCCACATTTTCCATACATCTTGATGATTCTTGCAGAAACAAATGGGATCGACTCAAATTCCTTTTTC
AGAATGTGCCCATGAAGCTCTTTCCCCAACTTTAATGCTTTGAGATCACTGCAAACAGTCAAAACCCTACCCATCGTAAC
AGAATCTGGCCTGTGTTTTGATAACAGCATCAATCTGAATACCTCAATCCCTGCTCTTAAATCACAATTTTCCACATAGC
AGTCAATCATAGCGGTCCATGCTTTCACATTCCTTTGTTCCAACCTGTCAAACAGTCTGATAGGATACTCTGGAACACCG
CACTTTGAGTACATCACCATCAAGGAAGTGACCAGGGATACATTCGGCAAGAAGAGATTCTTTAAAGCATAACAATGAAT
CTCCTTTCCTTGCTTTATAGCCCTCAGCTCTGCGCAAACAGGAAGAACAGTAGCAATTGTAACAACATCTGGCCTAAAAC
CTTCCTGCTGCATCCAAACAATCGACCTCAAAGCTTGATCAAATCTACCGTTGGCTGCGTATCCAGACATCAATGCAGTC
CAAGATATGGCATTCCTCTGTTTGGATCCATAGAACACACGTCTCCCAGAAGCCATATCCCCACACTTGCAGTATAAATC
AATCAAACCAGAGTGAACAAACGGCTGTTCCACGTAATTCTTCGATTTCAATACATGGGCATGGACCTCCTTCCCCAGTT
TCAGTGCCTTAACATCCCCAAGTACGGGAAGAATCGTTGTAAGTATAACTGAGTTTGGATATATCTTTTCTTCACTAATC
ATCGTCCTAAACAGTCCCAACGCTTCCCACTGCCTTTTATTGTGAGCCAATCCAGCAATCATCGCCCCCCAAACAACTAT
ATCTCTCTCTACAATCTCATCAAAAACTCGACGTGCAAGCCCTACTTTACCACACTTAAAATACATATCAACAAGAGAAG
TCTTAAGAAAGACACTATTAAACAAACCATTCTTAATCGCAAGTGCATGCGTCTTCAATCCCTGTCTCAAAGCAGATGCA
CCAGCAAAACTCTTAAACACATTAGATAAACTATAAACATTCAAATCAACACCAAGCTCTCTCATTTCTGTAAACGTAGA
AAGAACATCTTGATACCGCTTCTTCCCTGATATAACAGTCCCTCTAAGCAACGCATTCCAAGAGTAAACATTTGAGCTAG
TACTTTCATCGAACACCTTCTGTGCATCTTTAACCGAACCACAAGCAGTATACATATGAACAAGCTTGGTCCTTAGAAAC
TCATTACTCTCCAACCCATTAATACGTATATGAACATGGACTTGTTTACCGTGAAGCAACGACTTCCGGCGAACACACGC
CTCTAAAAGAGCAGAGAAAGTTGTCGCATTTACAGGAATCCCTCTCTGTTCGAGATAATCAAGAATCGTGAGAGCGACTT
CGAGATTGTTCTGCCTCGCAAAAATTTGAATATCTCTGTGGATAATGTAGGGGTTCTTGGAGTGGAGAGGAAGAGAAGAA
GGGAAAGCATCTCTTTCCCTAAAAGGTTTCGGCTTTTTGGCGGGAGAAGTGGAAGGTCGTCTAGTTCTGCTTGGTCTAAT
CGGAGATTTCGCCGGAGCGCCATCTTTATCGGAACGATGAGGACGGTGGTTGAGACTCGTCGTCACGGAGAGGGACGCCG
GGAGGTCTCGGATTCCGAGAGACGACACTACTTCCATTGTGACCACTAACCACTTGATTAAGCTAAAGGTCGTTAGTATT
TATATGTAGCTTTAAACTATTTTTATAAAGTATGCAATTGAAATTGAAAGCTAATATTTGGGCCAGAAAATTGAAATATG
GGCTTAGGGCCCCCAAAACAATTGTAGCCCATCAGTTCACACACGGTTTCGTTTTTAAAAAAAGCATGTATTTAGAATTT
ATTGGCTTTTATTTTGGTGGTTGCTTCAATCTTCCTCGTTTAAAAACAATTCATGTCAACTTGGACAAGTTACAAAAAAA
ACGTTTCATATTTTTGTCACTAAAAATATTCAGTTAAATA
>AT1G71460.1 | chr1:26925247-26928246 REVERSE LENGTH=3000
CTGCAGATTCAGACATCTTCTTTGCTTTTTCTCAAAGCCACCAAGTAAGTTGCTCGAAGAGTTATGAGAAGTATATTCTG
TTCTCTTGTTTCCAAGAACTTGCATTAATAGTGCTGTATATACTGAATTTGGTTCCAGAATGATTGAATTTTGTTCAACT
TGTAAAAATCTTGCAGTATCAAATGTAGAGTTTTCTTAAGATTAGTTAAGGGAAGAAAGTCAAGAGAGAACACAAGTCTA
GTAAGAATAAAATATCTTATAGCTTTCAGGAAACCATTCAATATTATATCAAATCAAATACATCAATGAGGTAACAAACA
ATTGTAAAAAATAATAATAAGTCACACCTCATAATCTATGTTTCTACTAGTAACAAAAAAATTTAAAAATATTTGTGAAG
AGGTCCTTTCAGGGACCCATCAAGCTCATAGAGTCTTTCCCTCCAAAATCTGATGAGCTTTATTCTTTGCTATAACGTCA
GAATCAACAACCCTTGTGGTAGACTCTGAAAACTAAACTTCAATAAATTTAAGTATTCTAAGCCAGTAACTTATGCTGGT
ATTGTAAGATTGAGCTGTAGAAGCTCTCCATGAGTTAGGTTTTGGGGTTAAGGGTCCCAAAGAAAGTCACTCTGGTATGT
TTCCCAAGCATTCATCTCCACATCATTAGCAAACTCCATAGGGTCGTATGTTGAATGCATCATTGTAGTAGGAGATCCCA
AAGTTGACTCGTTGATCGCTTGAATTTCCCTGGGCGAGAGTCTGACCATTGTTGGAGCTACATTGGAGGAGCTTGAGCTG
TCCACTTGCATGGCTGACTCTGTTCCTTCGGTGGTGCGGCAGAGTGTTGCCTCATGAACTGCCATGCGAATGCTGTCTGA
GCTAGAGTCTGCAGGACGTGGAAGGCTGCTGGCGAGCTCAGGGAAGTTGAGACGAGCTTCTCTCCCTCTGAAATGAAATG
CTGCCACGTCGTATGCGGTTGCAGCCATTTCAGGAGTCTCGAAACTGCCTAGCCAGATACGGTTCTTGGTCCCCGGTTCA
CGGATTTCAGACACCCATTTCCCCCATTTTCTCTTCCGGACTCCTCTGTAGGCAGATGGTACACCTTTGCCATCGTTTTG
CGCTTTGTCGCTGTTACCGGAATTCCTAAGACCAGCCATGAACACACACACACACGCACACAAAGTTTTTGCTCAAGAGT
GTTTGTTGTTTTTGTATTTTGTATTTTGTCTGTTTGGATTTTGATGTTGGAATGTTTGTAACTGTCAGCACTTATTTATA
GGTGTGGATTAGTATCTTAACAGCAGATAAACTCCTGTGTACTCGTTTTAAAATCTCAAAGCCTCCAAAGTTAGCTTCGA
GGAAACTTCAAAATTGTTATGGGCCTTTGTGGGTGTAACAAGTGTTATCTATTTAGTATCAATGCACTGTAGATTCCCTC
AAATAGTAATATGAGTAAACTAATGAGAGGTTTTAGGAAAGAGGCAGAATATTAAGGTTTTGTTTTAAGAGATTGGATTT
GCTATAGTAGACGCGGTTTTCTTGCATCATCTATGGGACCCTTTTGTGATCCATTCCATAACTTTGTGATGCTAAGAGTT
GGTGCAAAAGTGGGATTTATCCTAAAACAAATGTCAAAGCTCATTGGGTCATAATAATCTTCCTTTTCTTGAGTCAATTG
ATCAATTAAAACATTGGTCGTAATATAAAAAAACATTGGTAATAATTTATTTTACTAATCAAGCTTACTAATTCTAAGAC
ATTTTGGTTGCTTCAAGGATGAAATTTTGATCCCTAGCATCTATCTACAAGATATGCCCTTAATCATTAGGCTACCACAT
TTGATTGATTACCACATTTGAATTTTATTGATAGTTCTTTTGTGTGATCAATATATATGAGTTAAAAAAAAAAATCTAAC
TATGTGTAGCTTTATTTAGTCTGATTTTATTTTTTAGATTTTAGATTCCATTATATAGTCATAGATTGTGGCAAATATCT
CTCTCTCTTTTTTTTTAATAAAGAAGTAAACAAAATATCTCTTAAGCTTTGGAATTATGCATTTTTGTTATCAATGAAGT
TTTTTTTTAGTCGGACATTATCACTGAAGTTAGACAACTAGATGCTCTTAGACTGCTTTAGTTGACTCAACACATACGAT
AATAAATGATCATTTAATGTTCAATCTTTTTTTTTAATTGATTGTGCGCCTCGATAAATTATTTTTAAATTTCGTTCCTA
CTAAAACATGACATTCTTAATTCTTTGAATATAATGTTTTGTCTAATTCTCATATATGATATTTTTTAAAATATTATGGT
TTGCTATTTGATTATATATATATATATATATATGTCTATATATATACAAATATTATCAGTGATAATATTTTAGATAGTTT
CCCATGTATCTAAATATCTAATATATATTGTTTCATCTTAACACGTTTAGAAAATGAGTTATATACGTTGGGTAGTTGCT
TGCGTAGTGTTTTATTTTTTAAAACAGTTGTTGCAACCATTTGAGATATATCGGCCTATGCTTTAAAACAAATATTACAT
TTCTTTGCATCACGGTCTTTTAAGTAAGACGGTTTAGACAATTTTTTGTTTTGTTTTGAGTAATAGAACGAACGTGTATA
AAATCACATCTCTGTCTGCTTTGCATGAGTGTCGGAGGGAAGAGTCTTGGTTTGAAAAGGATAGCTTTTTGTTTTCTCTG
GCGGAAAAGACAGAAGATATAAAGTTAACTTGAAATGAGACAGAAATAGAGGAATTTGAATAACAAAAAAACAAACAAAC
AGAAACTAATGCTGTGTAAACATGTGTCATTGATTATATATGAGTTTAGAAAGTTAGAAGCTAGAAGAAAACAAAAGTTT
CTTTAGACCACCGACTTCATTTTTCTTATATTTCTGATTTGATAAAAGCTCTTTAGTATATAGTTCGTACTTGTAAATAA
CTCAACGTAACAATGGGACGAAAAAATAATTCAAATTTGA
>AT1G71470.2 | chr1:26931414-26934413 FORWARD LENGTH=3000
GAACTTTTCGATAGTGACGTGCATGGCTTGAGTTTGATTTTCTCGTTTTTATTTATGTTATAATTATTGTGTTCCATCTA
TGAATGTAAAAGATTTATGAAGGATTCGATTTTTTTCTCTTTTTTTAAAGATTATTATAAACGTCTTTCATAACCATCTC
TTTATTCATTATATGTTCAGGAGTGAAAAAACAAAATCTAAAAAATAGGGTTAAATGTTTGCTTAGCTTCTCTCTTTATG
TAGATTTGAGAACCGATGAACAAGAATTTACTGAAAATATATCATTGATCTAAAAATTATGAAAAACAATTCAACTTTTT
ATCCACCAACACATATTTTTCTTTACTTTTCTGTTCTGCTACGCATTACCTAGTCTTATATTTCGAAAAATTATAAAATC
TCATTTCACAACTAAATTAAAAGTATCATTTCACAAACAAATAAGATGAAATGATGATAGAAAAATCATCAATTAATAGG
AAAGAGGATTGGAGTATACTTCTATTGATTGTTACAGTATCCACATGGCATCGATAATCATAGGGACTACTAATAAGAAT
TTCTGTCCACAAATTCCAATTGAAATTCAAAATTCAACTCTTTGCTCTCTTAATCACAAACACAAATGAGCCACAAAAAC
GAAGACATCATATCAAGAAACGACGATGAGCTTCACTGCTTCTCTCGTCTCTTATTTGACGTCTCCCTCACTCGTCTCGC
TCAACCATCTTCCTCCTTCCTTCTTCCTCCCAACCAAACTTGTCAAGCCAACAAGCCTCACTCATTCACAGCCTCCGAGA
TTGTCCGCATCCTATGGTCCAGCTGCAAAAGCTGCTACAGCCAACGACGTTGTTCCAGAAACAGCTCCGACATCAGCGTC
GGAGGTCGTCTCCAGCTTCTACGCCGCCGTTAACGTCCATGATTTATCCTCTGTCACAGACCTCATCGCTCAGGACTGCG
TCTACGAGGATCTCGTCTTCTCATCTCCCTTTGTTGGCCGAAAGGTGAAACGATTATTATTCTAATAAACCAAAGTCTCT
TCTTTTCAGACTTTGTTGTGTCTCAGAGCCTAATTTTGATAAAGCCATGACAGGCAATTCTTGATTTCTTCGGAAAATTC
ATTGAATCAACAAGTACGGATCTCCAATTCGTGATAGATGATATCTCAACAGAAGACTCTTCAGCTGTTGGAGTTTCATG
GCATTTAGGTTAGTTTTTAACAGACTCTTTATGATTTAGTCGTCTATGTTTCTCTAATGATAAGTCGTAAATTGGAGATT
TTTGACAGAATGGAAAGGAAAGAACTTCCCATTTAGCAAAGGTTGCAGCTTTTACCGGTTAGAGGTGATTGATGGGAAGA
GACAGATCGTGTAAGCACACTTTTCTCGACAGATCGTGTAGACTGACAGAGATGCCAATTTTTGTCTTGCTGGGATAAAC
ATTTCTTCTCTGTTTTGTTTGCAGATATGGAAGAGACTGCGTTGAGCCTGCAATCAAACCTGGAGAAACAGTTCTGGTAA
CATGAGCTACTATCAATTTTGATTGTGTGGATGTGTTTGAAATTGCAGAGGTAATGAAGATTTAACAGCTTTTGCATTTT
GTGTATTCAGGCTGCTATAAAGGGAGTTACCTGGCTGCTGCAGAAATTTCCTCAACTGGCCGACCAATTCTGATGGCATT
ACAAAGCTCTTGCTCGATGAAGTGAATCAGCTCACAATATAAGTTTTCTTTGTGTTATATAGGAAAAATACTTCCGCAGC
AATCCCCACCATTGTCCAATTTTAGTTAATGTATATACTAGAACTTGTCATGTGTATCCAACTTGTTCTCAGTCTGGTGA
TATGCAGGCGTATATAGACTATGTGCTATTAACTAAATAAAGCTCCAGTTGATCATCCTCAGCTCTTCACCTTCATCCCA
TTTCTTGAAGAAGTTCTTCATCTGAACTTTGCACCTTATTGATGGCATAACCAGCATTGTCTTTCATCAGCTGATTCAGT
CCATCTAATAGAGGATAAGTATTACATGCTTCAGGGCTTGATGTGTCCCCCACCGAAAACAGTGAAAATCCAGAATCTGT
GTCGATCCAAGCACAGCCAGGATCCTTTTTCACACCCAAGTCCCTCATTATAGTCCTCACTTCAGCAAGCTTGCTCCAAG
AACCAGCAGCTGCATACATATTTGCAATTAACACGTAGTATCCCGGGTTCTCTGGCTTCATCTCCAGGAGCTTTTCTGCT
GCCCATTTACCAATCTGTGTGTTCCCATGGATGTGACACGCGTTCAGTAGGGTAGCCCACGTGGCACCGGATGGCTTATA
TGGCATATTGTGAATTATGTCTTTGGCTTTTGCTAGGAAACCTGCTCTGCCATAGAGATCAACCATACAAGAAAAATGTT
GAAGACAAGGACGTATACCATACTCACACTGCATCTTCATAAACAGCCTTTCACCTTCATGGACTAACTTGGAATGACTG
CAGGCTGATAGAACTGCAACCACGGTTACATGGTCAGGTTTAATACCAGATCTGGTCATCTCCTTGAACAGGGCCAAGGC
TACTCCCCCTTCACCTTGATTTCCGTATCCATCTATCAAGGAAGTGTATGTTACTTCGTCTCTTTTGCTCATCAAATCAG
ATACTTGCTTTGCAGCTACAATCTTTCCCGATTTTGCATAAACATCAACAAGGGAGTTCCACAGCATTGTATAGTCCTTG
AAGCACTTGCGCCTCAGGATGTAGCAATGAAACTCTTTTCCATGTTGCAGGTTTGCAATCCGAGCACAAAGAGGGAGAAT
GCTTGCTAGTGTAATGGAATTTGGCTGAAAGCCAGCAACCAACATCTCCCTCAGCAGGTGAGAGGCTTCTTCTGATTTGT
TCAGCTGCGCATAACCGGAAATGATAGAGTTCCAAGTACACAAACTATTTTCTTCAGTCTGTCGAAACACTATTAAGGCG
TGCCTAAGGTCTTTGCATTTTGAGTACATTGTGATCAACG
>AT1G71470.1 | chr1:26931414-26934413 FORWARD LENGTH=3000
GAACTTTTCGATAGTGACGTGCATGGCTTGAGTTTGATTTTCTCGTTTTTATTTATGTTATAATTATTGTGTTCCATCTA
TGAATGTAAAAGATTTATGAAGGATTCGATTTTTTTCTCTTTTTTTAAAGATTATTATAAACGTCTTTCATAACCATCTC
TTTATTCATTATATGTTCAGGAGTGAAAAAACAAAATCTAAAAAATAGGGTTAAATGTTTGCTTAGCTTCTCTCTTTATG
TAGATTTGAGAACCGATGAACAAGAATTTACTGAAAATATATCATTGATCTAAAAATTATGAAAAACAATTCAACTTTTT
ATCCACCAACACATATTTTTCTTTACTTTTCTGTTCTGCTACGCATTACCTAGTCTTATATTTCGAAAAATTATAAAATC
TCATTTCACAACTAAATTAAAAGTATCATTTCACAAACAAATAAGATGAAATGATGATAGAAAAATCATCAATTAATAGG
AAAGAGGATTGGAGTATACTTCTATTGATTGTTACAGTATCCACATGGCATCGATAATCATAGGGACTACTAATAAGAAT
TTCTGTCCACAAATTCCAATTGAAATTCAAAATTCAACTCTTTGCTCTCTTAATCACAAACACAAATGAGCCACAAAAAC
GAAGACATCATATCAAGAAACGACGATGAGCTTCACTGCTTCTCTCGTCTCTTATTTGACGTCTCCCTCACTCGTCTCGC
TCAACCATCTTCCTCCTTCCTTCTTCCTCCCAACCAAACTTGTCAAGCCAACAAGCCTCACTCATTCACAGCCTCCGAGA
TTGTCCGCATCCTATGGTCCAGCTGCAAAAGCTGCTACAGCCAACGACGTTGTTCCAGAAACAGCTCCGACATCAGCGTC
GGAGGTCGTCTCCAGCTTCTACGCCGCCGTTAACGTCCATGATTTATCCTCTGTCACAGACCTCATCGCTCAGGACTGCG
TCTACGAGGATCTCGTCTTCTCATCTCCCTTTGTTGGCCGAAAGGTGAAACGATTATTATTCTAATAAACCAAAGTCTCT
TCTTTTCAGACTTTGTTGTGTCTCAGAGCCTAATTTTGATAAAGCCATGACAGGCAATTCTTGATTTCTTCGGAAAATTC
ATTGAATCAACAAGTACGGATCTCCAATTCGTGATAGATGATATCTCAACAGAAGACTCTTCAGCTGTTGGAGTTTCATG
GCATTTAGGTTAGTTTTTAACAGACTCTTTATGATTTAGTCGTCTATGTTTCTCTAATGATAAGTCGTAAATTGGAGATT
TTTGACAGAATGGAAAGGAAAGAACTTCCCATTTAGCAAAGGTTGCAGCTTTTACCGGTTAGAGGTGATTGATGGGAAGA
GACAGATCGTGTAAGCACACTTTTCTCGACAGATCGTGTAGACTGACAGAGATGCCAATTTTTGTCTTGCTGGGATAAAC
ATTTCTTCTCTGTTTTGTTTGCAGATATGGAAGAGACTGCGTTGAGCCTGCAATCAAACCTGGAGAAACAGTTCTGGTAA
CATGAGCTACTATCAATTTTGATTGTGTGGATGTGTTTGAAATTGCAGAGGTAATGAAGATTTAACAGCTTTTGCATTTT
GTGTATTCAGGCTGCTATAAAGGGAGTTACCTGGCTGCTGCAGAAATTTCCTCAACTGGCCGACCAATTCTGATGGCATT
ACAAAGCTCTTGCTCGATGAAGTGAATCAGCTCACAATATAAGTTTTCTTTGTGTTATATAGGAAAAATACTTCCGCAGC
AATCCCCACCATTGTCCAATTTTAGTTAATGTATATACTAGAACTTGTCATGTGTATCCAACTTGTTCTCAGTCTGGTGA
TATGCAGGCGTATATAGACTATGTGCTATTAACTAAATAAAGCTCCAGTTGATCATCCTCAGCTCTTCACCTTCATCCCA
TTTCTTGAAGAAGTTCTTCATCTGAACTTTGCACCTTATTGATGGCATAACCAGCATTGTCTTTCATCAGCTGATTCAGT
CCATCTAATAGAGGATAAGTATTACATGCTTCAGGGCTTGATGTGTCCCCCACCGAAAACAGTGAAAATCCAGAATCTGT
GTCGATCCAAGCACAGCCAGGATCCTTTTTCACACCCAAGTCCCTCATTATAGTCCTCACTTCAGCAAGCTTGCTCCAAG
AACCAGCAGCTGCATACATATTTGCAATTAACACGTAGTATCCCGGGTTCTCTGGCTTCATCTCCAGGAGCTTTTCTGCT
GCCCATTTACCAATCTGTGTGTTCCCATGGATGTGACACGCGTTCAGTAGGGTAGCCCACGTGGCACCGGATGGCTTATA
TGGCATATTGTGAATTATGTCTTTGGCTTTTGCTAGGAAACCTGCTCTGCCATAGAGATCAACCATACAAGAAAAATGTT
GAAGACAAGGACGTATACCATACTCACACTGCATCTTCATAAACAGCCTTTCACCTTCATGGACTAACTTGGAATGACTG
CAGGCTGATAGAACTGCAACCACGGTTACATGGTCAGGTTTAATACCAGATCTGGTCATCTCCTTGAACAGGGCCAAGGC
TACTCCCCCTTCACCTTGATTTCCGTATCCATCTATCAAGGAAGTGTATGTTACTTCGTCTCTTTTGCTCATCAAATCAG
ATACTTGCTTTGCAGCTACAATCTTTCCCGATTTTGCATAAACATCAACAAGGGAGTTCCACAGCATTGTATAGTCCTTG
AAGCACTTGCGCCTCAGGATGTAGCAATGAAACTCTTTTCCATGTTGCAGGTTTGCAATCCGAGCACAAAGAGGGAGAAT
GCTTGCTAGTGTAATGGAATTTGGCTGAAAGCCAGCAACCAACATCTCCCTCAGCAGGTGAGAGGCTTCTTCTGATTTGT
TCAGCTGCGCATAACCGGAAATGATAGAGTTCCAAGTACACAAACTATTTTCTTCAGTCTGTCGAAACACTATTAAGGCG
TGCCTAAGGTCTTTGCATTTTGAGTACATTGTGATCAACG
>AT1G71480.2 | chr1:26932627-26935626 FORWARD LENGTH=3000
TTTTTAACAGACTCTTTATGATTTAGTCGTCTATGTTTCTCTAATGATAAGTCGTAAATTGGAGATTTTTGACAGAATGG
AAAGGAAAGAACTTCCCATTTAGCAAAGGTTGCAGCTTTTACCGGTTAGAGGTGATTGATGGGAAGAGACAGATCGTGTA
AGCACACTTTTCTCGACAGATCGTGTAGACTGACAGAGATGCCAATTTTTGTCTTGCTGGGATAAACATTTCTTCTCTGT
TTTGTTTGCAGATATGGAAGAGACTGCGTTGAGCCTGCAATCAAACCTGGAGAAACAGTTCTGGTAACATGAGCTACTAT
CAATTTTGATTGTGTGGATGTGTTTGAAATTGCAGAGGTAATGAAGATTTAACAGCTTTTGCATTTTGTGTATTCAGGCT
GCTATAAAGGGAGTTACCTGGCTGCTGCAGAAATTTCCTCAACTGGCCGACCAATTCTGATGGCATTACAAAGCTCTTGC
TCGATGAAGTGAATCAGCTCACAATATAAGTTTTCTTTGTGTTATATAGGAAAAATACTTCCGCAGCAATCCCCACCATT
GTCCAATTTTAGTTAATGTATATACTAGAACTTGTCATGTGTATCCAACTTGTTCTCAGTCTGGTGATATGCAGGCGTAT
ATAGACTATGTGCTATTAACTAAATAAAGCTCCAGTTGATCATCCTCAGCTCTTCACCTTCATCCCATTTCTTGAAGAAG
TTCTTCATCTGAACTTTGCACCTTATTGATGGCATAACCAGCATTGTCTTTCATCAGCTGATTCAGTCCATCTAATAGAG
GATAAGTATTACATGCTTCAGGGCTTGATGTGTCCCCCACCGAAAACAGTGAAAATCCAGAATCTGTGTCGATCCAAGCA
CAGCCAGGATCCTTTTTCACACCCAAGTCCCTCATTATAGTCCTCACTTCAGCAAGCTTGCTCCAAGAACCAGCAGCTGC
ATACATATTTGCAATTAACACGTAGTATCCCGGGTTCTCTGGCTTCATCTCCAGGAGCTTTTCTGCTGCCCATTTACCAA
TCTGTGTGTTCCCATGGATGTGACACGCGTTCAGTAGGGTAGCCCACGTGGCACCGGATGGCTTATATGGCATATTGTGA
ATTATGTCTTTGGCTTTTGCTAGGAAACCTGCTCTGCCATAGAGATCAACCATACAAGAAAAATGTTGAAGACAAGGACG
TATACCATACTCACACTGCATCTTCATAAACAGCCTTTCACCTTCATGGACTAACTTGGAATGACTGCAGGCTGATAGAA
CTGCAACCACGGTTACATGGTCAGGTTTAATACCAGATCTGGTCATCTCCTTGAACAGGGCCAAGGCTACTCCCCCTTCA
CCTTGATTTCCGTATCCATCTATCAAGGAAGTGTATGTTACTTCGTCTCTTTTGCTCATCAAATCAGATACTTGCTTTGC
AGCTACAATCTTTCCCGATTTTGCATAAACATCAACAAGGGAGTTCCACAGCATTGTATAGTCCTTGAAGCACTTGCGCC
TCAGGATGTAGCAATGAAACTCTTTTCCATGTTGCAGGTTTGCAATCCGAGCACAAAGAGGGAGAATGCTTGCTAGTGTA
ATGGAATTTGGCTGAAAGCCAGCAACCAACATCTCCCTCAGCAGGTGAGAGGCTTCTTCTGATTTGTTCAGCTGCGCATA
ACCGGAAATGATAGAGTTCCAAGTACACAAACTATTTTCTTCAGTCTGTCGAAACACTATTAAGGCGTGCCTAAGGTCTT
TGCATTTTGAGTACATTGTGATCAACGTGTTTCGAACATTGTCAATCCCATCATAAGAACTGTGAATAGCAAGACCGTGA
ATCTCTTTTCCCAATCGTATTGCTCCTATGAGAGAGCAAGCCTTCAAACCAATAATCATAGCCACAGGATCTAAGCTCGT
AGGAAAATTTCTCATCCTAGAGATCAAACCCAAAGCTCCTACATAATTTCCTGTTTGCAAACAACCTCCAGAAATAATAT
TCCAAGTTATGACACTGACCTCAACACCTGAAAACCACATTTTATCGAAAAGCTCAAACGCTTCACTCCACATGCCTTCC
GAAGCATAACAGTTTATCACTGCATTCCATGAGACAGCATCCCTTTCAAACATTCGATCAAACAACCTCCGAGCAATACC
CATATTTCTAAACCTTTTATACATAGAGATCAATGCATTACAAACATACAAGCTGGACTTGTAAGAGCTAACCTCGATGG
AACCATGAACCACCCTTCCAAAGGCAACGTCAAGTGTTTCACCACAAGCCTTAAGAACAGACGGATAAGTGAAGGCATCG
GGTCGGATTCCCTTGCTCACCATTCTCTTGTAAGCAGCAATAACCTCCTCAAAAAGCTCGTTCTTGGCATACGAAGCAAT
GAGCACATTCCAAGGTAAGGGATGCAAAATGTCAGAGTTCTCAATAATCGATTGAGCTTCATTGTGGAGATTGAAAGCAG
AGTAAAAGGTAACCAGCTTTGGGACTAACACAGAGTGATATTCGACACCCGACGAAATACAGTGAGCGTGAACTTGCACC
CCTGCTAAAAATGCACGAACATCAACGCAAGCGGATAAAAGGGAAGCCGCGGAATGCAAAACGAGGTCATCTGAAACTGC
AGAAGAAGATTGAAGACGAAGAAGAGAAAACGTTTTGAAAGCGTCGTGCAAATGACCGTGGCTGGCCAAATGTCCAAGAG
ATTTGAAAAGACTCTCACTCAGCATTGGTTCAATGTGGGTTTGGAAAGTTCTTGGAACAAGACTGCGACTTTTTCCATAA
TCTGGGAATAAACTTGACAATGTCGGCTATGGTGAGACCTCCAAGAATATACGGCATATACTCTGTCTAACAACACCATG
CCCAACGCGCCATATTCGAGCTCCACAACAAAAAATATGCTTCTCTACTTGAGATCAAAGCAGAATAAGACTACAAGTTG
AGAAAACTTCATTGAAGCATATCATCGAACACGTGGTGTG
>AT1G71480.3 | chr1:26932788-26935787 FORWARD LENGTH=3000
GCACACTTTTCTCGACAGATCGTGTAGACTGACAGAGATGCCAATTTTTGTCTTGCTGGGATAAACATTTCTTCTCTGTT
TTGTTTGCAGATATGGAAGAGACTGCGTTGAGCCTGCAATCAAACCTGGAGAAACAGTTCTGGTAACATGAGCTACTATC
AATTTTGATTGTGTGGATGTGTTTGAAATTGCAGAGGTAATGAAGATTTAACAGCTTTTGCATTTTGTGTATTCAGGCTG
CTATAAAGGGAGTTACCTGGCTGCTGCAGAAATTTCCTCAACTGGCCGACCAATTCTGATGGCATTACAAAGCTCTTGCT
CGATGAAGTGAATCAGCTCACAATATAAGTTTTCTTTGTGTTATATAGGAAAAATACTTCCGCAGCAATCCCCACCATTG
TCCAATTTTAGTTAATGTATATACTAGAACTTGTCATGTGTATCCAACTTGTTCTCAGTCTGGTGATATGCAGGCGTATA
TAGACTATGTGCTATTAACTAAATAAAGCTCCAGTTGATCATCCTCAGCTCTTCACCTTCATCCCATTTCTTGAAGAAGT
TCTTCATCTGAACTTTGCACCTTATTGATGGCATAACCAGCATTGTCTTTCATCAGCTGATTCAGTCCATCTAATAGAGG
ATAAGTATTACATGCTTCAGGGCTTGATGTGTCCCCCACCGAAAACAGTGAAAATCCAGAATCTGTGTCGATCCAAGCAC
AGCCAGGATCCTTTTTCACACCCAAGTCCCTCATTATAGTCCTCACTTCAGCAAGCTTGCTCCAAGAACCAGCAGCTGCA
TACATATTTGCAATTAACACGTAGTATCCCGGGTTCTCTGGCTTCATCTCCAGGAGCTTTTCTGCTGCCCATTTACCAAT
CTGTGTGTTCCCATGGATGTGACACGCGTTCAGTAGGGTAGCCCACGTGGCACCGGATGGCTTATATGGCATATTGTGAA
TTATGTCTTTGGCTTTTGCTAGGAAACCTGCTCTGCCATAGAGATCAACCATACAAGAAAAATGTTGAAGACAAGGACGT
ATACCATACTCACACTGCATCTTCATAAACAGCCTTTCACCTTCATGGACTAACTTGGAATGACTGCAGGCTGATAGAAC
TGCAACCACGGTTACATGGTCAGGTTTAATACCAGATCTGGTCATCTCCTTGAACAGGGCCAAGGCTACTCCCCCTTCAC
CTTGATTTCCGTATCCATCTATCAAGGAAGTGTATGTTACTTCGTCTCTTTTGCTCATCAAATCAGATACTTGCTTTGCA
GCTACAATCTTTCCCGATTTTGCATAAACATCAACAAGGGAGTTCCACAGCATTGTATAGTCCTTGAAGCACTTGCGCCT
CAGGATGTAGCAATGAAACTCTTTTCCATGTTGCAGGTTTGCAATCCGAGCACAAAGAGGGAGAATGCTTGCTAGTGTAA
TGGAATTTGGCTGAAAGCCAGCAACCAACATCTCCCTCAGCAGGTGAGAGGCTTCTTCTGATTTGTTCAGCTGCGCATAA
CCGGAAATGATAGAGTTCCAAGTACACAAACTATTTTCTTCAGTCTGTCGAAACACTATTAAGGCGTGCCTAAGGTCTTT
GCATTTTGAGTACATTGTGATCAACGTGTTTCGAACATTGTCAATCCCATCATAAGAACTGTGAATAGCAAGACCGTGAA
TCTCTTTTCCCAATCGTATTGCTCCTATGAGAGAGCAAGCCTTCAAACCAATAATCATAGCCACAGGATCTAAGCTCGTA
GGAAAATTTCTCATCCTAGAGATCAAACCCAAAGCTCCTACATAATTTCCTGTTTGCAAACAACCTCCAGAAATAATATT
CCAAGTTATGACACTGACCTCAACACCTGAAAACCACATTTTATCGAAAAGCTCAAACGCTTCACTCCACATGCCTTCCG
AAGCATAACAGTTTATCACTGCATTCCATGAGACAGCATCCCTTTCAAACATTCGATCAAACAACCTCCGAGCAATACCC
ATATTTCTAAACCTTTTATACATAGAGATCAATGCATTACAAACATACAAGCTGGACTTGTAAGAGCTAACCTCGATGGA
ACCATGAACCACCCTTCCAAAGGCAACGTCAAGTGTTTCACCACAAGCCTTAAGAACAGACGGATAAGTGAAGGCATCGG
GTCGGATTCCCTTGCTCACCATTCTCTTGTAAGCAGCAATAACCTCCTCAAAAAGCTCGTTCTTGGCATACGAAGCAATG
AGCACATTCCAAGGTAAGGGATGCAAAATGTCAGAGTTCTCAATAATCGATTGAGCTTCATTGTGGAGATTGAAAGCAGA
GTAAAAGGTAACCAGCTTTGGGACTAACACAGAGTGATATTCGACACCCGACGAAATACAGTGAGCGTGAACTTGCACCC
CTGCTAAAAATGCACGAACATCAACGCAAGCGGATAAAAGGGAAGCCGCGGAATGCAAAACGAGGTCATCTGAAACTGCA
GAAGAAGATTGAAGACGAAGAAGAGAAAACGTTTTGAAAGCGTCGTGCAAATGACCGTGGCTGGCCAAATGTCCAAGAGA
TTTGAAAAGACTCTCACTCAGCATTGGTTCAATGTGGGTTTGGAAAGTTCTTGGAACAAGACTGCGACTTTTTCCATAAT
CTGGGAATAAACTTGACAATGTCGGCTATGGTGAGACCTCCAAGAATATACGGCATATACTCTGTCTAACAACACCATGC
CCAACGCGCCATATTCGAGCTCCACAACAAAAAATATGCTTCTCTACTTGAGATCAAAGCAGAATAAGACTACAAGTTGA
GAAAACTTCATTGAAGCATATCATCGAACACGTGGTGTGCTGATTGCTGAACCATACTATATACACATTTGAACCCTAAG
AGCTGAGAGTATATACATAGCAGAACCTATATGATTGAGAATAACGAAACAGAGGTAAGAGAGAGATATTGGAACAACAA
AGCAAAGCGGAAGAATGCGCGCGAAAAAACGCAACAAGAG
>AT1G71480.1 | chr1:26933087-26936086 FORWARD LENGTH=3000
TGGCATTACAAAGCTCTTGCTCGATGAAGTGAATCAGCTCACAATATAAGTTTTCTTTGTGTTATATAGGAAAAATACTT
CCGCAGCAATCCCCACCATTGTCCAATTTTAGTTAATGTATATACTAGAACTTGTCATGTGTATCCAACTTGTTCTCAGT
CTGGTGATATGCAGGCGTATATAGACTATGTGCTATTAACTAAATAAAGCTCCAGTTGATCATCCTCAGCTCTTCACCTT
CATCCCATTTCTTGAAGAAGTTCTTCATCTGAACTTTGCACCTTATTGATGGCATAACCAGCATTGTCTTTCATCAGCTG
ATTCAGTCCATCTAATAGAGGATAAGTATTACATGCTTCAGGGCTTGATGTGTCCCCCACCGAAAACAGTGAAAATCCAG
AATCTGTGTCGATCCAAGCACAGCCAGGATCCTTTTTCACACCCAAGTCCCTCATTATAGTCCTCACTTCAGCAAGCTTG
CTCCAAGAACCAGCAGCTGCATACATATTTGCAATTAACACGTAGTATCCCGGGTTCTCTGGCTTCATCTCCAGGAGCTT
TTCTGCTGCCCATTTACCAATCTGTGTGTTCCCATGGATGTGACACGCGTTCAGTAGGGTAGCCCACGTGGCACCGGATG
GCTTATATGGCATATTGTGAATTATGTCTTTGGCTTTTGCTAGGAAACCTGCTCTGCCATAGAGATCAACCATACAAGAA
AAATGTTGAAGACAAGGACGTATACCATACTCACACTGCATCTTCATAAACAGCCTTTCACCTTCATGGACTAACTTGGA
ATGACTGCAGGCTGATAGAACTGCAACCACGGTTACATGGTCAGGTTTAATACCAGATCTGGTCATCTCCTTGAACAGGG
CCAAGGCTACTCCCCCTTCACCTTGATTTCCGTATCCATCTATCAAGGAAGTGTATGTTACTTCGTCTCTTTTGCTCATC
AAATCAGATACTTGCTTTGCAGCTACAATCTTTCCCGATTTTGCATAAACATCAACAAGGGAGTTCCACAGCATTGTATA
GTCCTTGAAGCACTTGCGCCTCAGGATGTAGCAATGAAACTCTTTTCCATGTTGCAGGTTTGCAATCCGAGCACAAAGAG
GGAGAATGCTTGCTAGTGTAATGGAATTTGGCTGAAAGCCAGCAACCAACATCTCCCTCAGCAGGTGAGAGGCTTCTTCT
GATTTGTTCAGCTGCGCATAACCGGAAATGATAGAGTTCCAAGTACACAAACTATTTTCTTCAGTCTGTCGAAACACTAT
TAAGGCGTGCCTAAGGTCTTTGCATTTTGAGTACATTGTGATCAACGTGTTTCGAACATTGTCAATCCCATCATAAGAAC
TGTGAATAGCAAGACCGTGAATCTCTTTTCCCAATCGTATTGCTCCTATGAGAGAGCAAGCCTTCAAACCAATAATCATA
GCCACAGGATCTAAGCTCGTAGGAAAATTTCTCATCCTAGAGATCAAACCCAAAGCTCCTACATAATTTCCTGTTTGCAA
ACAACCTCCAGAAATAATATTCCAAGTTATGACACTGACCTCAACACCTGAAAACCACATTTTATCGAAAAGCTCAAACG
CTTCACTCCACATGCCTTCCGAAGCATAACAGTTTATCACTGCATTCCATGAGACAGCATCCCTTTCAAACATTCGATCA
AACAACCTCCGAGCAATACCCATATTTCTAAACCTTTTATACATAGAGATCAATGCATTACAAACATACAAGCTGGACTT
GTAAGAGCTAACCTCGATGGAACCATGAACCACCCTTCCAAAGGCAACGTCAAGTGTTTCACCACAAGCCTTAAGAACAG
ACGGATAAGTGAAGGCATCGGGTCGGATTCCCTTGCTCACCATTCTCTTGTAAGCAGCAATAACCTCCTCAAAAAGCTCG
TTCTTGGCATACGAAGCAATGAGCACATTCCAAGGTAAGGGATGCAAAATGTCAGAGTTCTCAATAATCGATTGAGCTTC
ATTGTGGAGATTGAAAGCAGAGTAAAAGGTAACCAGCTTTGGGACTAACACAGAGTGATATTCGACACCCGACGAAATAC
AGTGAGCGTGAACTTGCACCCCTGCTAAAAATGCACGAACATCAACGCAAGCGGATAAAAGGGAAGCCGCGGAATGCAAA
ACGAGGTCATCTGAAACTGCAGAAGAAGATTGAAGACGAAGAAGAGAAAACGTTTTGAAAGCGTCGTGCAAATGACCGTG
GCTGGCCAAATGTCCAAGAGATTTGAAAAGACTCTCACTCAGCATTGGTTCAATGTGGGTTTGGAAAGTTCTTGGAACAA
GACTGCGACTTTTTCCATAATCTGGGAATAAACTTGACAATGTCGGCTATGGTGAGACCTCCAAGAATATACGGCATATA
CTCTGTCTAACAACACCATGCCCAACGCGCCATATTCGAGCTCCACAACAAAAAATATGCTTCTCTACTTGAGATCAAAG
CAGAATAAGACTACAAGTTGAGAAAACTTCATTGAAGCATATCATCGAACACGTGGTGTGCTGATTGCTGAACCATACTA
TATACACATTTGAACCCTAAGAGCTGAGAGTATATACATAGCAGAACCTATATGATTGAGAATAACGAAACAGAGGTAAG
AGAGAGATATTGGAACAACAAAGCAAAGCGGAAGAATGCGCGCGAAAAAACGCAACAAGAGTACGAGACTCTGAAGATGA
AGAGTGAAGACAACTCCATGCCAAATTTGCTTGTCGGTTACTGAATTTATGAGCCTTTCTCCTAAGGCCCACATTGGCCC
AACTGTTTACAAGGCCCATTGGGGCTAGTTTCCAAACAAAATATCTGAAGAAGTGAGGCGTGTTGGCTAAATAGAGGCCC
ATATAAAAAAAGTGTGGCTACCATTATTCTTCTTCTTCTTCGTTATCCACTTCTCTCTCCTTTGTGTGGTCAAATGCATT
TCCCTCCATTCTCTTACGCTTTCTCTCACTCTCGTCAATG
>AT1G71490.1 | chr1:26930326-26933325 REVERSE LENGTH=3000
AGGTGAAGAGCTGAGGATGATCAACTGGAGCTTTATTTAGTTAATAGCACATAGTCTATATACGCCTGCATATCACCAGA
CTGAGAACAAGTTGGATACACATGACAAGTTCTAGTATATACATTAACTAAAATTGGACAATGGTGGGGATTGCTGCGGA
AGTATTTTTCCTATATAACACAAAGAAAACTTATATTGTGAGCTGATTCACTTCATCGAGCAAGAGCTTTGTAATGCCAT
CAGAATTGGTCGGCCAGTTGAGGAAATTTCTGCAGCAGCCAGGTAACTCCCTTTATAGCAGCCTGAATACACAAAATGCA
AAAGCTGTTAAATCTTCATTACCTCTGCAATTTCAAACACATCCACACAATCAAAATTGATAGTAGCTCATGTTACCAGA
ACTGTTTCTCCAGGTTTGATTGCAGGCTCAACGCAGTCTCTTCCATATCTGCAAACAAAACAGAGAAGAAATGTTTATCC
CAGCAAGACAAAAATTGGCATCTCTGTCAGTCTACACGATCTGTCGAGAAAAGTGTGCTTACACGATCTGTCTCTTCCCA
TCAATCACCTCTAACCGGTAAAAGCTGCAACCTTTGCTAAATGGGAAGTTCTTTCCTTTCCATTCTGTCAAAAATCTCCA
ATTTACGACTTATCATTAGAGAAACATAGACGACTAAATCATAAAGAGTCTGTTAAAAACTAACCTAAATGCCATGAAAC
TCCAACAGCTGAAGAGTCTTCTGTTGAGATATCATCTATCACGAATTGGAGATCCGTACTTGTTGATTCAATGAATTTTC
CGAAGAAATCAAGAATTGCCTGTCATGGCTTTATCAAAATTAGGCTCTGAGACACAACAAAGTCTGAAAAGAAGAGACTT
TGGTTTATTAGAATAATAATCGTTTCACCTTTCGGCCAACAAAGGGAGATGAGAAGACGAGATCCTCGTAGACGCAGTCC
TGAGCGATGAGGTCTGTGACAGAGGATAAATCATGGACGTTAACGGCGGCGTAGAAGCTGGAGACGACCTCCGACGCTGA
TGTCGGAGCTGTTTCTGGAACAACGTCGTTGGCTGTAGCAGCTTTTGCAGCTGGACCATAGGATGCGGACAATCTCGGAG
GCTGTGAATGAGTGAGGCTTGTTGGCTTGACAAGTTTGGTTGGGAGGAAGAAGGAAGGAGGAAGATGGTTGAGCGAGACG
AGTGAGGGAGACGTCAAATAAGAGACGAGAGAAGCAGTGAAGCTCATCGTCGTTTCTTGATATGATGTCTTCGTTTTTGT
GGCTCATTTGTGTTTGTGATTAAGAGAGCAAAGAGTTGAATTTTGAATTTCAATTGGAATTTGTGGACAGAAATTCTTAT
TAGTAGTCCCTATGATTATCGATGCCATGTGGATACTGTAACAATCAATAGAAGTATACTCCAATCCTCTTTCCTATTAA
TTGATGATTTTTCTATCATCATTTCATCTTATTTGTTTGTGAAATGATACTTTTAATTTAGTTGTGAAATGAGATTTTAT
AATTTTTCGAAATATAAGACTAGGTAATGCGTAGCAGAACAGAAAAGTAAAGAAAAATATGTGTTGGTGGATAAAAAGTT
GAATTGTTTTTCATAATTTTTAGATCAATGATATATTTTCAGTAAATTCTTGTTCATCGGTTCTCAAATCTACATAAAGA
GAGAAGCTAAGCAAACATTTAACCCTATTTTTTAGATTTTGTTTTTTCACTCCTGAACATATAATGAATAAAGAGATGGT
TATGAAAGACGTTTATAATAATCTTTAAAAAAAGAGAAAAAAATCGAATCCTTCATAAATCTTTTACATTCATAGATGGA
ACACAATAATTATAACATAAATAAAAACGAGAAAATCAAACTCAAGCCATGCACGTCACTATCGAAAAGTTCTCACAAAA
ACAACAACTCCAAAACATCAGCCATGAAGCGATATTTGTTGATGAGATGCTCTATCTCCTTGATAAACAAAACCTCACAT
TTTTCATTCAATTCTTTGGCCTTATTATCTCCAATAAGCTTACCTTTCTCCAAAATATACTCTTCAGAAATAAATTCTTT
GACCATCTCCTTACTTAAAAACATCTTCAAAGATGGATACCGAGCCCAAAACTCATCTTTAATACCATTAGCCTCAGTTT
CTGTAACAACTATTGACATAAGATTTTTTTTTAAGAAAGTATTAAAGATACGATACAAAAACTATCTTAATCACTTTTAA
GATTTTTATATCAACGTAATAATCTTGAAACCTCACAGTCAAACAGAACATGAACATGCAAAGTATTTCTTAACAAACGC
TCCAACTTCTTTACAGTGGAAACATGTGAAATGGTGAAGTGAAAAATCTGAAATAAAATAGAGAGTGATGCATGCATGTA
CCTCCATTGTTGTTTTCAGAGTCTGATGGTTCGTCTTCCATTGAGTCGTCGTCTTCCGATGAGTTGGAAACTTGGGAGTC
GCTGAGTTCTTCTTCGGATGATTCAGGTTTAGGTGGAGAGTTGATCGTAACCGGCACCATCGTCGTTAAGATTAAGTTCG
AAGAGACTAGATAAAGTTTCTAAAGAGAGAGATAGAATCGGACAAACAAAGAGTCGATATGTGAACAAGTAGAAACATGA
TGTTTATTTATACAGTATCGTCGGGAAAACGAAGAGTCAATTACTTTATTTAACTGAATATTTTTAGTGACAAAAATATG
AAACGTTTTTTTTGTAACTTGTCCAAGTTGACATGAATTGTTTTTAAACGAGGAAGATTGAAGCAACCACCAAAATAAAA
GCCAATAAATTCTAAATACATGCTTTTTTTAAAAACGAAACCGTGTGTGAACTGATGGGCTACAATTGTTTTGGGGGCCC
TAAGCCCATATTTCAATTTTCTGGCCCAAATATTAGCTTTCAATTTCAATTGCATACTTTATAAAAATAGTTTAAAGCTA
CATATAAATACTAACGACCTTTAGCTTAATCAAGTGGTTA
>AT1G71500.1 | chr1:26937332-26940331 FORWARD LENGTH=3000
AGGTAATATCTTTGTTGGTCTGGTTTTGCTTGCCTCCTTTGTGCAGTTTGCCGAGAAACAAAAAAAAAAAAAACCATGTA
ATAGTATATAGAGATGGCTTTGCTCTGTCTTTCTTTGTGTTTACCCCTTATACGAGATATTCTTTCTTCTCCTTGAGTTC
AAATTATAATCTTCAAGCTTTCCCACTATCTTTTGTATTTGACATACAACACCTCATATTTGATTGGGTGAAACAAAAAC
GAGAGAAAATTTCAATAACCATGCTAGGCCACTTGGACTATATAGTCTTCATTTCTATTCATTTCTATTCATTTTATGAT
TTTTGTTCAATTAGCAATATAGGCATACATAATCTTTTTTTTAATAAATAAATTAACTCTAAGAATTTGGAAAATATTAT
TAAGTTTATGAGATAATGTATGTTAAATGTAAAAATAACATATAATATAAACCTCTTAACCATAATTTTTTTATTAAAAG
AAGAAAGGGAGGTCATTGTAGAGACTAGAGAGTACATTGCATTCAAATTTGGTTGCTCAAAAGTGAGTGATTCCGTGTGC
GGAATCTTAGTTTGTGTTAAATTTGAGTACCACCAATCAAAGAAGAGACCACAAATCTCATATCCCTTTTCGTTTTCAGT
GTGCAAATTGCAAAACGAGACAAGACAAAAAATAACTTTTCTGCCCTTTAGTCAAACTTATAAGCCCAAGAAGAGCACCC
GTTTAAGACTATTTGAAGACGTCATGCCTGATGAAATTAACCAAACAAAATAAGAGAGAGAGGCAAGTCTCATGTTTTCT
TTTCAAGTTTCAGCACGTGATGTCGTGATGGACTGTTGTGTACTTGTGTGTTTTTTAATTTTCTTTTCTATCAGACTTTT
TGAATCAAGTCGTATTGATGATATGGATCATCAGGTGATATGATGACTCTCATTACGTTGGAAAATTCATTTGTTTATCC
AAATGGGTATTTAGTTGATGTAAACCTCAACAAGTTGAAACTTGAAACACGACTCGAATATTCCAAAGAACCCAAAAGCT
AAAACTAAAATAGAAAACGTCAACCAGTGCGAGCCACATGTCCATATCTCATAACCCCCCCGGTCATACTTTGACCATAT
ATTATTTGTTTATTCATCTCATAACCCAATTTTAAAAGTACAATTTATATACATTCAATTTATTCGGACTTGATCTACAC
GACTTTATTCCGCTTCAACGTATTTATATGCAACATTTTCCCTCATGATCTTATAATCTCATCTTCATCCACCCAAAAAC
ATGGATTCAAGAGACACCGGAGAAACTGACCAGAGCAAGTACAAAGGTATCCGTCGTCGGAAATGGGGAAAATGGGTATC
AGAGATTCGTGTCCCGGGAACTCGTCAACGTCTCTGGTTAGGCTCTTTCTCCACCGCAGAAGGCGCTGCCGTAGCCCACG
ACGTCGCTTTTTACTGCTTGCACCGACCATCTTCCCTCGACGACGAATCTTTTAACTTCCCTCACTTACTTACAACCTCC
CTCGCCTCCAATATATCTCCTAAGTCCATCCAAAAAGCTGCTTCCGACGCCGGCATGGCCGTGGACGCCGGATTCCATGG
TGCTGTGTCTGGGAGTGGTGGTTGTGAAGAGAGATCTTCCATGGCGAATATGGAGGAGGAGGACAAACTTAGTATCTCCG
TGTATGATTATCTTGAAGACGATCTCGTTTGATCTATACGAGTACGTTTTTAGCAGTTAATATAGGATGTGCAAAGGGTT
AGGATCTGTTTACTTTTTTTTTTTTTTTGGTTACACTTCTCATTTATTTTTCCCCCACGTGAGCTCTCATTTCTCAGGCT
TCTTTTCTCATTAGGAAAAAAAAAACTATTCTTACCCATATAGCTCAAGGATGATTTACACATTTTGTAGAGATATCATA
AAAAGCTAATGCGGTTAAAAACTATCCAAAGTCCACAAGTACATACACATAGGGGAACAAATCACGACCAAATCATGATT
ATGGACGGACATTACAAAGACTTCATCGTACTTATGTTGACAGTTGACACCAGATAAAAGATTGTCGGGCTTTACAAATA
AAATGAAGCCCATTTTGTGAAACCAATGAGACCCAATTAAGAAGGGAAGAAAAACAAATCAGTTAGTGAAAGTGAAAGGT
CGTTGACCGATTCCTTCATCATCCTCATCGTTTTAATTTTAAATCTTGATTCTAGAAGAAAAAGAGACCATTGAGTGGTA
CGCACGTTCCACTTTTCTATGACAACAAACTCACAAAAACGTGAGAGAGACAACAAAAAATGAAAGTTTTTGGTCGCCGA
CCATATCACCTAAGACATAGTAGAGAGAATGAGAGATAGATAGATAAAAGCAAATCGGCAAAAACTAAAGTTTTTTCCAT
TAAGTAGGAGTTTTGAGCGGTGGTTTGTTTTGTAATGGGTTGTATTTGTGCCACCGCCCGTTCACCAAGCGCCGCCGTTA
CCGATAAAGATCTATTAGATTCCAGCAAATCCATCCTTCAACTTCTCCCTCATCATCCCCCGTCGTCTTCGTCTTCATCC
AAGAAGGAAGGATCTTTCACACGTACGACTTCTTCAGCTTCTATCACCATTGTGGCTAATGGTTATCCTGTGGCACGCCG
TCCTTCCACTTCATCTGATCGAAACAGCACCAAACCGGTCGTTGTTGTGGGAGCTCCGACCAGAAATCCAACAAGAAGAG
TCACCGCTATACCGGTTGCACAGCCGGCACAGCAGCAGCCAGCACGTGTGATCAGCAATAAAACGGAACTCCCTGCTGCA
GAATGGCCGTCTTGGCTGGCTTCTGTTGCTGGGGAGGCCATTAAAGGATGGGTTCCTCGCTGCGCAGAGTCCTTTGAGAA
GTTAGACAAAGTTAGTTCATCTTCTCTGTTTTCTCTCAACTAAACAGTCATGATCTGTGATCCTCCAAAAATCTTGAAAT
AACAATTTATGTTGTGTGTATTGTTAAAGATTGGACAGGG
>AT1G71520.1 | chr1:26939044-26942043 FORWARD LENGTH=3000
TCTATACGAGTACGTTTTTAGCAGTTAATATAGGATGTGCAAAGGGTTAGGATCTGTTTACTTTTTTTTTTTTTTTGGTT
ACACTTCTCATTTATTTTTCCCCCACGTGAGCTCTCATTTCTCAGGCTTCTTTTCTCATTAGGAAAAAAAAAACTATTCT
TACCCATATAGCTCAAGGATGATTTACACATTTTGTAGAGATATCATAAAAAGCTAATGCGGTTAAAAACTATCCAAAGT
CCACAAGTACATACACATAGGGGAACAAATCACGACCAAATCATGATTATGGACGGACATTACAAAGACTTCATCGTACT
TATGTTGACAGTTGACACCAGATAAAAGATTGTCGGGCTTTACAAATAAAATGAAGCCCATTTTGTGAAACCAATGAGAC
CCAATTAAGAAGGGAAGAAAAACAAATCAGTTAGTGAAAGTGAAAGGTCGTTGACCGATTCCTTCATCATCCTCATCGTT
TTAATTTTAAATCTTGATTCTAGAAGAAAAAGAGACCATTGAGTGGTACGCACGTTCCACTTTTCTATGACAACAAACTC
ACAAAAACGTGAGAGAGACAACAAAAAATGAAAGTTTTTGGTCGCCGACCATATCACCTAAGACATAGTAGAGAGAATGA
GAGATAGATAGATAAAAGCAAATCGGCAAAAACTAAAGTTTTTTCCATTAAGTAGGAGTTTTGAGCGGTGGTTTGTTTTG
TAATGGGTTGTATTTGTGCCACCGCCCGTTCACCAAGCGCCGCCGTTACCGATAAAGATCTATTAGATTCCAGCAAATCC
ATCCTTCAACTTCTCCCTCATCATCCCCCGTCGTCTTCGTCTTCATCCAAGAAGGAAGGATCTTTCACACGTACGACTTC
TTCAGCTTCTATCACCATTGTGGCTAATGGTTATCCTGTGGCACGCCGTCCTTCCACTTCATCTGATCGAAACAGCACCA
AACCGGTCGTTGTTGTGGGAGCTCCGACCAGAAATCCAACAAGAAGAGTCACCGCTATACCGGTTGCACAGCCGGCACAG
CAGCAGCCAGCACGTGTGATCAGCAATAAAACGGAACTCCCTGCTGCAGAATGGCCGTCTTGGCTGGCTTCTGTTGCTGG
GGAGGCCATTAAAGGATGGGTTCCTCGCTGCGCAGAGTCCTTTGAGAAGTTAGACAAAGTTAGTTCATCTTCTCTGTTTT
CTCTCAACTAAACAGTCATGATCTGTGATCCTCCAAAAATCTTGAAATAACAATTTATGTTGTGTGTATTGTTAAAGATT
GGACAGGGGACTTACAGCAGCGTGTACAAAGCTAGAGACCTTGAAACGGGGAAGATTGTGGCGATGAAGAAAGTTCGGTT
TGTGAACATGGATCCAGAGAGTGTTCGGTTTATGGCCAGGGAGATTCTCATTCTTCGTAAGCTTGATCACCCCAATGTTA
TGAAGCTAGAAGGTCTAGTTACCTCTAGACTCTCAGGTAGCCTCTACCTTGTCTTTGAGTACATGGAACACGATCTCGCA
GGTCTAGCTGCAACTCCTGGAATCAAATTCTCTGAACCTCAGGTATTACATATTCTGTTTTCCTATGCACTTGAAAGATT
GGAGAATTCAAGTTTTATAAAGAGTCCTACTTCGTTTTCAGATCAAGTGCTATATGCAGCAATTGTTCCGTGGGCTTGAA
CATTGCCACAGACGAGGAATTCTTCACCGTGATATTAAAGGCTCAAATCTCTTAATCAATAATGAAGGTGTCTTGAAGAT
TGGTGATTTCGGATTGGCGAATTTTTACCGAGGTGATGGAGATCTGCAGCTGACCAGTCGTGTTGTGACCTTATGGTACA
GAGCACCTGAGCTGTTGCTCGGTGCCACTGAGTATGGACCAGCCATTGACCTGTGGAGCGCCGGCTGCATTCTCACTGAG
CTCTTCGCCGGAAAACCTATTATGCCAGGACGCACAGAAGTAATGAACTCTCTAACACCTCTTTAGTTTGTTAAGAACAG
TTTTTGAGCTCAGGCTTTATAATTCGACGCAGCATTCATTCAAATTCTGAGACTCAGAGTCTTACTTCTTATAGACAGCT
GATGAGATAATTATCCTTTTTTGTTTATCAGGTGGAGCAGATGCACAAGATCTTTAAGCTCTGTGGTTCACCCTCGGAAG
ATTACTGGAGAAGAGCAACACTGCCACTAGCAACAAGCTTTAAACCCAGTCATCCTTACAAGCCTGTTCTTGCTGAAACC
TTTAACCATTTCCCTTCATCAGCTCTGATGCTCATCAATAAGCTACTGGCAATAGAACCTGAAAAACGGGGATCGGCTGC
TTCTACCTTGAGGAGCGAAGTAATAGATCGATACTAACCAGAAATCCATGTTTCTTAAACAAGTTATTAGATACATTTCT
CATGATGAGTTTCAATCTTTCTTCTCTTCAGTTCTTCACCACGGAGCCACTCCCTGCGAATCCATCAAACTTACCTAGAT
ATCCACCAAGCAAGGAACTTGATGCCAAGCTTCGCAACGAAGAAGCAAGAAAGTAAAGCTACATACATCTTCATTCACTA
GTCTTTCTCTTGGGGGTTTTCTGATGAAAGTTTTGTTTGCAGACTAAGGGCAGAAGGTAACAAGAGAAGAGGGGGAGAAA
CTGTGACAAGAGGACGGCCAAAGGATCTTAAAACAGCCCAGACACCAGAGTTTATGGCTGCAGGACAGTCCAAAGTCACA
TGCATAAGCCACAAATTCAAAACAGACGAGGAAGGTGGCACCGGGTTTAGGATAGAACCACCAAGAAGAGGGATCCAGCA
GAATGGTAAAGCTCATGCTTCTTCAATGGTTCACCCAACAGTGGCTGATACAGAATGGAACGGAGGTGGAAGCATCAAAA
GACAAACTAATGCAGAGATGAAGTCTAGGACATCTCAAACAGGAGACTTGTCTGGTGAATCTTATAGGAGAGATCCCAAC
AGAGATTACTCAACCGTAAGTCTCTCCTCTTGTTATATCG
>AT1G71530.2 | chr1:26941580-26944579 FORWARD LENGTH=3000
AGCTACATACATCTTCATTCACTAGTCTTTCTCTTGGGGGTTTTCTGATGAAAGTTTTGTTTGCAGACTAAGGGCAGAAG
GTAACAAGAGAAGAGGGGGAGAAACTGTGACAAGAGGACGGCCAAAGGATCTTAAAACAGCCCAGACACCAGAGTTTATG
GCTGCAGGACAGTCCAAAGTCACATGCATAAGCCACAAATTCAAAACAGACGAGGAAGGTGGCACCGGGTTTAGGATAGA
ACCACCAAGAAGAGGGATCCAGCAGAATGGTAAAGCTCATGCTTCTTCAATGGTTCACCCAACAGTGGCTGATACAGAAT
GGAACGGAGGTGGAAGCATCAAAAGACAAACTAATGCAGAGATGAAGTCTAGGACATCTCAAACAGGAGACTTGTCTGGT
GAATCTTATAGGAGAGATCCCAACAGAGATTACTCAACCGTAAGTCTCTCCTCTTGTTATATCGTGTACCTTAAACCTTT
TGGTATGTAATTATTAAGTTGCTTTGGGCTGTGTCATCAGGGCAATGCACCAAGGAAAAACAGAATCAATTACTCAGGAC
CATTGATGCCTCCTGGTGGAAATCTTGAAGATTTGCTTAAAGAGCATGAGAAGCAGATCCAACAAGCTGTCCGCAAAGCA
CGTGTAGAAAAGTCTGCATCAAGAAAAAACCAAGCTTTAACAGGACAACAACAGCAGCAACGTTACACAGGAAGAAATGC
TCGGTAGCTGAAAAAGGGAACAAGAAGCCATAGAACTCATAAGCGTTTTTGTTGTTGTGCCTCTTCTGTGCTTGAAGCCA
GGGATTGATACAATGTATAGTCGAATTTGTTTCTTAGGCCAACAAGATTGACTACACTATAATGTCAAGCTACCTTTTGT
ATATACACAAGGTCTCTCTATTGAGTTGAGTCAAACAAACAAAGATGTATCTGCAAGGGAAAGCAAAAAATTCCAAATTT
GCTACATTCTATGATTCTAGCTCAGCTCAAGTAATTAAAACCTACCATTAGCTGAAAATCTCATACCACATAACCTCTGC
AACAATTCCACATATCAAGCTAAAGCTACTGAGCAAAAAACTCACGAGGAAAAAAAAGGCTGAATTCTTGAGAAATTAGC
AAACTTTTTTGCATAAACAAGTTCGCTCTGACCTAGCTACTGAGTAGTGAGTACTGAGCAAACATTCCACGAGAAAAAAA
AAACCTTAATTCTTGAGAAATTCGAAAACTTTTTGCATAAACTTGAAAAGCTTAAATTAGAATCAGATAATGAATTCTTC
AAACCAGAAAAACTTCACCGATATTCCCAAAACCAAATCATATGTTTTCAATCGAAAGACTAATAAACCTAAACCCTCTG
TTTTCTATTTCCCGGCGAAGTGGCCGGCGATATCTTGCTTTTTTGTAACCTCTGTTTTCTGTTTGGCCCAAATCCAGAAA
AGCCCAAAGCCCATTTGGGAAGATATTAATAAAAATATTTTAATTAAAAAATAGACGGGTATGGGTTCAAAGACCCGACA
ACGTACGGTATTCGGGTTACATATGAATAATTCGGGTATATATATGTTTTTAAGGATTAATTAGAAACAAAGAGATTACA
GTAATATACTATGTATGGTCAAAGTTGAAACTCGTAAATTGTGAATTTGTGATGTTACTAGATGAGCTGATAATTTTTTC
CTTTTTTTTTTGCAAGGATTGAATCCAAATCTCTTATGATGTTTTTATTTATTTTCCATTTTATAAGTACAAGACTTTAT
TATACTTTTAAAAAAACGTAAAGTATAATAAAATTGTAAATTTTCAATGCGTACTTAAGGAAAGTCGTTAAAAAAAATGT
AATATTTAACAGGATGTCAAAAATAAAACATATTTGGTCATACTTGCATATTTTACTATTGATGATATCCTTACCCACAA
AAGAAAAGTAATTTGTCTGGTTTGAAAATCTTATAATTTATGTATTTTTTATAAATTGGTAATAAACTGTGTAATTATAT
GAAATTTTCTTAGTTTAAATTGTTAATGATTTGTAGGCTTATTGAAGTGCGAAAAAGTCGGGATGAGTAAGGCTAGAAAT
GTTAGTAAAGAAGAAAATATCTGAAAACAAAATAAAATAGGCAATGTCTTGCTTACCGTGAAGAGGAAAGGGCATTAACC
CAATGCCACACAAAAAAAAACTGAATTTCGTAGGCCATAATTTTTTCATTTTTAGCCTTATGTATTTAAATTGTATAGTG
CATAGTGAGTATTTGTTTGGGAAGTCCACACGCTATGTATTAGAAATTTATGCACATGCTAATGGAAGATAATTTTAATA
ACATAAGTACATAACTAAAATAACGAAAATCTCTTTTGGAATAATCAACATATTAAAAGAAAATGAAAATTAAAAAGAAA
AAGAGAAATTGATTTTGTGTTATCAATGGGCCACTTAAAAAAAAAAAATTATAAACAAAATTAGTAGTAAGGTTAATCTT
TGTAACCGTGTCTTCTTCTAAATCATAAACTTCTTTTTTTGCTTCAATTTTATAAGAGTATTTGGCTATCATATCTATAG
AGAGAAAATTGGTTTGATAACTACGTGAGTTTGTTGAATAATTTTTTTAAAGGAAAGATAGATAAATAGTGGTTTGAATA
TTTTATTTTCTTTCATCTTATCACTATCGAATATGTTTTTCGTTATTTGGATTATTTTTTTAATAATAAAAGCCACATTT
GTTTATTCGCCCTAAGCTATATTTAGCCTTAGCACGACACTGAAAATAGAAAGAGACCAGAGTCGTTAGATTTTACGAGT
GACTTCTAACTTACGAGATTAACCGCAGACTGGTTCAAAAGACCATCCTCACTTTCCTAAGATCCAAGTAATCAAAATTC
ACTTTCACTCAAATCACCTCTCTATTTAAACAACAACACCACTTTTTCAATCCTCATTAACAAAGTTAAAAAAACAAAAC
AACACCATCTTCACTTTTTTTTTTTCTTCTTATTTTTTGT
>AT1G71530.3 | chr1:26941401-26944400 FORWARD LENGTH=3000
CCAGAAATCCATGTTTCTTAAACAAGTTATTAGATACATTTCTCATGATGAGTTTCAATCTTTCTTCTCTTCAGTTCTTC
ACCACGGAGCCACTCCCTGCGAATCCATCAAACTTACCTAGATATCCACCAAGCAAGGAACTTGATGCCAAGCTTCGCAA
CGAAGAAGCAAGAAAGTAAAGCTACATACATCTTCATTCACTAGTCTTTCTCTTGGGGGTTTTCTGATGAAAGTTTTGTT
TGCAGACTAAGGGCAGAAGGTAACAAGAGAAGAGGGGGAGAAACTGTGACAAGAGGACGGCCAAAGGATCTTAAAACAGC
CCAGACACCAGAGTTTATGGCTGCAGGACAGTCCAAAGTCACATGCATAAGCCACAAATTCAAAACAGACGAGGAAGGTG
GCACCGGGTTTAGGATAGAACCACCAAGAAGAGGGATCCAGCAGAATGGTAAAGCTCATGCTTCTTCAATGGTTCACCCA
ACAGTGGCTGATACAGAATGGAACGGAGGTGGAAGCATCAAAAGACAAACTAATGCAGAGATGAAGTCTAGGACATCTCA
AACAGGAGACTTGTCTGGTGAATCTTATAGGAGAGATCCCAACAGAGATTACTCAACCGTAAGTCTCTCCTCTTGTTATA
TCGTGTACCTTAAACCTTTTGGTATGTAATTATTAAGTTGCTTTGGGCTGTGTCATCAGGGCAATGCACCAAGGAAAAAC
AGAATCAATTACTCAGGACCATTGATGCCTCCTGGTGGAAATCTTGAAGATTTGCTTAAAGAGCATGAGAAGCAGATCCA
ACAAGCTGTCCGCAAAGCACGTGTAGAAAAGTCTGCATCAAGAAAAAACCAAGCTTTAACAGGACAACAACAGCAGCAAC
GTTACACAGGAAGAAATGCTCGGTAGCTGAAAAAGGGAACAAGAAGCCATAGAACTCATAAGCGTTTTTGTTGTTGTGCC
TCTTCTGTGCTTGAAGCCAGGGATTGATACAATGTATAGTCGAATTTGTTTCTTAGGCCAACAAGATTGACTACACTATA
ATGTCAAGCTACCTTTTGTATATACACAAGGTCTCTCTATTGAGTTGAGTCAAACAAACAAAGATGTATCTGCAAGGGAA
AGCAAAAAATTCCAAATTTGCTACATTCTATGATTCTAGCTCAGCTCAAGTAATTAAAACCTACCATTAGCTGAAAATCT
CATACCACATAACCTCTGCAACAATTCCACATATCAAGCTAAAGCTACTGAGCAAAAAACTCACGAGGAAAAAAAAGGCT
GAATTCTTGAGAAATTAGCAAACTTTTTTGCATAAACAAGTTCGCTCTGACCTAGCTACTGAGTAGTGAGTACTGAGCAA
ACATTCCACGAGAAAAAAAAAACCTTAATTCTTGAGAAATTCGAAAACTTTTTGCATAAACTTGAAAAGCTTAAATTAGA
ATCAGATAATGAATTCTTCAAACCAGAAAAACTTCACCGATATTCCCAAAACCAAATCATATGTTTTCAATCGAAAGACT
AATAAACCTAAACCCTCTGTTTTCTATTTCCCGGCGAAGTGGCCGGCGATATCTTGCTTTTTTGTAACCTCTGTTTTCTG
TTTGGCCCAAATCCAGAAAAGCCCAAAGCCCATTTGGGAAGATATTAATAAAAATATTTTAATTAAAAAATAGACGGGTA
TGGGTTCAAAGACCCGACAACGTACGGTATTCGGGTTACATATGAATAATTCGGGTATATATATGTTTTTAAGGATTAAT
TAGAAACAAAGAGATTACAGTAATATACTATGTATGGTCAAAGTTGAAACTCGTAAATTGTGAATTTGTGATGTTACTAG
ATGAGCTGATAATTTTTTCCTTTTTTTTTTGCAAGGATTGAATCCAAATCTCTTATGATGTTTTTATTTATTTTCCATTT
TATAAGTACAAGACTTTATTATACTTTTAAAAAAACGTAAAGTATAATAAAATTGTAAATTTTCAATGCGTACTTAAGGA
AAGTCGTTAAAAAAAATGTAATATTTAACAGGATGTCAAAAATAAAACATATTTGGTCATACTTGCATATTTTACTATTG
ATGATATCCTTACCCACAAAAGAAAAGTAATTTGTCTGGTTTGAAAATCTTATAATTTATGTATTTTTTATAAATTGGTA
ATAAACTGTGTAATTATATGAAATTTTCTTAGTTTAAATTGTTAATGATTTGTAGGCTTATTGAAGTGCGAAAAAGTCGG
GATGAGTAAGGCTAGAAATGTTAGTAAAGAAGAAAATATCTGAAAACAAAATAAAATAGGCAATGTCTTGCTTACCGTGA
AGAGGAAAGGGCATTAACCCAATGCCACACAAAAAAAAACTGAATTTCGTAGGCCATAATTTTTTCATTTTTAGCCTTAT
GTATTTAAATTGTATAGTGCATAGTGAGTATTTGTTTGGGAAGTCCACACGCTATGTATTAGAAATTTATGCACATGCTA
ATGGAAGATAATTTTAATAACATAAGTACATAACTAAAATAACGAAAATCTCTTTTGGAATAATCAACATATTAAAAGAA
AATGAAAATTAAAAAGAAAAAGAGAAATTGATTTTGTGTTATCAATGGGCCACTTAAAAAAAAAAAATTATAAACAAAAT
TAGTAGTAAGGTTAATCTTTGTAACCGTGTCTTCTTCTAAATCATAAACTTCTTTTTTTGCTTCAATTTTATAAGAGTAT
TTGGCTATCATATCTATAGAGAGAAAATTGGTTTGATAACTACGTGAGTTTGTTGAATAATTTTTTTAAAGGAAAGATAG
ATAAATAGTGGTTTGAATATTTTATTTTCTTTCATCTTATCACTATCGAATATGTTTTTCGTTATTTGGATTATTTTTTT
AATAATAAAAGCCACATTTGTTTATTCGCCCTAAGCTATATTTAGCCTTAGCACGACACTGAAAATAGAAAGAGACCAGA
GTCGTTAGATTTTACGAGTGACTTCTAACTTACGAGATTA
>AT1G71530.4 | chr1:26941030-26944029 FORWARD LENGTH=3000
TTTGTTAAGAACAGTTTTTGAGCTCAGGCTTTATAATTCGACGCAGCATTCATTCAAATTCTGAGACTCAGAGTCTTACT
TCTTATAGACAGCTGATGAGATAATTATCCTTTTTTGTTTATCAGGTGGAGCAGATGCACAAGATCTTTAAGCTCTGTGG
TTCACCCTCGGAAGATTACTGGAGAAGAGCAACACTGCCACTAGCAACAAGCTTTAAACCCAGTCATCCTTACAAGCCTG
TTCTTGCTGAAACCTTTAACCATTTCCCTTCATCAGCTCTGATGCTCATCAATAAGCTACTGGCAATAGAACCTGAAAAA
CGGGGATCGGCTGCTTCTACCTTGAGGAGCGAAGTAATAGATCGATACTAACCAGAAATCCATGTTTCTTAAACAAGTTA
TTAGATACATTTCTCATGATGAGTTTCAATCTTTCTTCTCTTCAGTTCTTCACCACGGAGCCACTCCCTGCGAATCCATC
AAACTTACCTAGATATCCACCAAGCAAGGAACTTGATGCCAAGCTTCGCAACGAAGAAGCAAGAAAGTAAAGCTACATAC
ATCTTCATTCACTAGTCTTTCTCTTGGGGGTTTTCTGATGAAAGTTTTGTTTGCAGACTAAGGGCAGAAGGTAACAAGAG
AAGAGGGGGAGAAACTGTGACAAGAGGACGGCCAAAGGATCTTAAAACAGCCCAGACACCAGAGTTTATGGCTGCAGGAC
AGTCCAAAGTCACATGCATAAGCCACAAATTCAAAACAGACGAGGAAGGTGGCACCGGGTTTAGGATAGAACCACCAAGA
AGAGGGATCCAGCAGAATGGTAAAGCTCATGCTTCTTCAATGGTTCACCCAACAGTGGCTGATACAGAATGGAACGGAGG
TGGAAGCATCAAAAGACAAACTAATGCAGAGATGAAGTCTAGGACATCTCAAACAGGAGACTTGTCTGGTGAATCTTATA
GGAGAGATCCCAACAGAGATTACTCAACCGTAAGTCTCTCCTCTTGTTATATCGTGTACCTTAAACCTTTTGGTATGTAA
TTATTAAGTTGCTTTGGGCTGTGTCATCAGGGCAATGCACCAAGGAAAAACAGAATCAATTACTCAGGACCATTGATGCC
TCCTGGTGGAAATCTTGAAGATTTGCTTAAAGAGCATGAGAAGCAGATCCAACAAGCTGTCCGCAAAGCACGTGTAGAAA
AGTCTGCATCAAGAAAAAACCAAGCTTTAACAGGACAACAACAGCAGCAACGTTACACAGGAAGAAATGCTCGGTAGCTG
AAAAAGGGAACAAGAAGCCATAGAACTCATAAGCGTTTTTGTTGTTGTGCCTCTTCTGTGCTTGAAGCCAGGGATTGATA
CAATGTATAGTCGAATTTGTTTCTTAGGCCAACAAGATTGACTACACTATAATGTCAAGCTACCTTTTGTATATACACAA
GGTCTCTCTATTGAGTTGAGTCAAACAAACAAAGATGTATCTGCAAGGGAAAGCAAAAAATTCCAAATTTGCTACATTCT
ATGATTCTAGCTCAGCTCAAGTAATTAAAACCTACCATTAGCTGAAAATCTCATACCACATAACCTCTGCAACAATTCCA
CATATCAAGCTAAAGCTACTGAGCAAAAAACTCACGAGGAAAAAAAAGGCTGAATTCTTGAGAAATTAGCAAACTTTTTT
GCATAAACAAGTTCGCTCTGACCTAGCTACTGAGTAGTGAGTACTGAGCAAACATTCCACGAGAAAAAAAAAACCTTAAT
TCTTGAGAAATTCGAAAACTTTTTGCATAAACTTGAAAAGCTTAAATTAGAATCAGATAATGAATTCTTCAAACCAGAAA
AACTTCACCGATATTCCCAAAACCAAATCATATGTTTTCAATCGAAAGACTAATAAACCTAAACCCTCTGTTTTCTATTT
CCCGGCGAAGTGGCCGGCGATATCTTGCTTTTTTGTAACCTCTGTTTTCTGTTTGGCCCAAATCCAGAAAAGCCCAAAGC
CCATTTGGGAAGATATTAATAAAAATATTTTAATTAAAAAATAGACGGGTATGGGTTCAAAGACCCGACAACGTACGGTA
TTCGGGTTACATATGAATAATTCGGGTATATATATGTTTTTAAGGATTAATTAGAAACAAAGAGATTACAGTAATATACT
ATGTATGGTCAAAGTTGAAACTCGTAAATTGTGAATTTGTGATGTTACTAGATGAGCTGATAATTTTTTCCTTTTTTTTT
TGCAAGGATTGAATCCAAATCTCTTATGATGTTTTTATTTATTTTCCATTTTATAAGTACAAGACTTTATTATACTTTTA
AAAAAACGTAAAGTATAATAAAATTGTAAATTTTCAATGCGTACTTAAGGAAAGTCGTTAAAAAAAATGTAATATTTAAC
AGGATGTCAAAAATAAAACATATTTGGTCATACTTGCATATTTTACTATTGATGATATCCTTACCCACAAAAGAAAAGTA
ATTTGTCTGGTTTGAAAATCTTATAATTTATGTATTTTTTATAAATTGGTAATAAACTGTGTAATTATATGAAATTTTCT
TAGTTTAAATTGTTAATGATTTGTAGGCTTATTGAAGTGCGAAAAAGTCGGGATGAGTAAGGCTAGAAATGTTAGTAAAG
AAGAAAATATCTGAAAACAAAATAAAATAGGCAATGTCTTGCTTACCGTGAAGAGGAAAGGGCATTAACCCAATGCCACA
CAAAAAAAAACTGAATTTCGTAGGCCATAATTTTTTCATTTTTAGCCTTATGTATTTAAATTGTATAGTGCATAGTGAGT
ATTTGTTTGGGAAGTCCACACGCTATGTATTAGAAATTTATGCACATGCTAATGGAAGATAATTTTAATAACATAAGTAC
ATAACTAAAATAACGAAAATCTCTTTTGGAATAATCAACATATTAAAAGAAAATGAAAATTAAAAAGAAAAAGAGAAATT
GATTTTGTGTTATCAATGGGCCACTTAAAAAAAAAAAATT
>AT1G71530.1 | chr1:26942307-26945306 FORWARD LENGTH=3000
CTGAAAAAGGGAACAAGAAGCCATAGAACTCATAAGCGTTTTTGTTGTTGTGCCTCTTCTGTGCTTGAAGCCAGGGATTG
ATACAATGTATAGTCGAATTTGTTTCTTAGGCCAACAAGATTGACTACACTATAATGTCAAGCTACCTTTTGTATATACA
CAAGGTCTCTCTATTGAGTTGAGTCAAACAAACAAAGATGTATCTGCAAGGGAAAGCAAAAAATTCCAAATTTGCTACAT
TCTATGATTCTAGCTCAGCTCAAGTAATTAAAACCTACCATTAGCTGAAAATCTCATACCACATAACCTCTGCAACAATT
CCACATATCAAGCTAAAGCTACTGAGCAAAAAACTCACGAGGAAAAAAAAGGCTGAATTCTTGAGAAATTAGCAAACTTT
TTTGCATAAACAAGTTCGCTCTGACCTAGCTACTGAGTAGTGAGTACTGAGCAAACATTCCACGAGAAAAAAAAAACCTT
AATTCTTGAGAAATTCGAAAACTTTTTGCATAAACTTGAAAAGCTTAAATTAGAATCAGATAATGAATTCTTCAAACCAG
AAAAACTTCACCGATATTCCCAAAACCAAATCATATGTTTTCAATCGAAAGACTAATAAACCTAAACCCTCTGTTTTCTA
TTTCCCGGCGAAGTGGCCGGCGATATCTTGCTTTTTTGTAACCTCTGTTTTCTGTTTGGCCCAAATCCAGAAAAGCCCAA
AGCCCATTTGGGAAGATATTAATAAAAATATTTTAATTAAAAAATAGACGGGTATGGGTTCAAAGACCCGACAACGTACG
GTATTCGGGTTACATATGAATAATTCGGGTATATATATGTTTTTAAGGATTAATTAGAAACAAAGAGATTACAGTAATAT
ACTATGTATGGTCAAAGTTGAAACTCGTAAATTGTGAATTTGTGATGTTACTAGATGAGCTGATAATTTTTTCCTTTTTT
TTTTGCAAGGATTGAATCCAAATCTCTTATGATGTTTTTATTTATTTTCCATTTTATAAGTACAAGACTTTATTATACTT
TTAAAAAAACGTAAAGTATAATAAAATTGTAAATTTTCAATGCGTACTTAAGGAAAGTCGTTAAAAAAAATGTAATATTT
AACAGGATGTCAAAAATAAAACATATTTGGTCATACTTGCATATTTTACTATTGATGATATCCTTACCCACAAAAGAAAA
GTAATTTGTCTGGTTTGAAAATCTTATAATTTATGTATTTTTTATAAATTGGTAATAAACTGTGTAATTATATGAAATTT
TCTTAGTTTAAATTGTTAATGATTTGTAGGCTTATTGAAGTGCGAAAAAGTCGGGATGAGTAAGGCTAGAAATGTTAGTA
AAGAAGAAAATATCTGAAAACAAAATAAAATAGGCAATGTCTTGCTTACCGTGAAGAGGAAAGGGCATTAACCCAATGCC
ACACAAAAAAAAACTGAATTTCGTAGGCCATAATTTTTTCATTTTTAGCCTTATGTATTTAAATTGTATAGTGCATAGTG
AGTATTTGTTTGGGAAGTCCACACGCTATGTATTAGAAATTTATGCACATGCTAATGGAAGATAATTTTAATAACATAAG
TACATAACTAAAATAACGAAAATCTCTTTTGGAATAATCAACATATTAAAAGAAAATGAAAATTAAAAAGAAAAAGAGAA
ATTGATTTTGTGTTATCAATGGGCCACTTAAAAAAAAAAAATTATAAACAAAATTAGTAGTAAGGTTAATCTTTGTAACC
GTGTCTTCTTCTAAATCATAAACTTCTTTTTTTGCTTCAATTTTATAAGAGTATTTGGCTATCATATCTATAGAGAGAAA
ATTGGTTTGATAACTACGTGAGTTTGTTGAATAATTTTTTTAAAGGAAAGATAGATAAATAGTGGTTTGAATATTTTATT
TTCTTTCATCTTATCACTATCGAATATGTTTTTCGTTATTTGGATTATTTTTTTAATAATAAAAGCCACATTTGTTTATT
CGCCCTAAGCTATATTTAGCCTTAGCACGACACTGAAAATAGAAAGAGACCAGAGTCGTTAGATTTTACGAGTGACTTCT
AACTTACGAGATTAACCGCAGACTGGTTCAAAAGACCATCCTCACTTTCCTAAGATCCAAGTAATCAAAATTCACTTTCA
CTCAAATCACCTCTCTATTTAAACAACAACACCACTTTTTCAATCCTCATTAACAAAGTTAAAAAAACAAAACAACACCA
TCTTCACTTTTTTTTTTTCTTCTTATTTTTTGTTTTCTTTCTCTATACATATTGTATCAAAAAATAAATACATTTTCCTG
TATTTTATTTTTTTTGTGAGTATTAAAGAAAACACAAGACAAGAATGACATACACAGCGGTAACTATGCTCTCTCTCTGC
CTAATAAATATCTTTTCATCTTATGGCAAAGAGTGTCGAGTTTTGGCCCGACTTGTAATGTAGTTTCATCAATGAGACTC
TTAACATTATATCATATCATTGCCTCACTTTATTACATTTTTTGTAACGTTACGCGCTGTTAGTTCTCTTAATTCATTAT
ATTAAGCATGCCAAAATACCTTGATCAGAATGACGAGGAGAACAAAGGAAGATCAACGGACAATAACAATCACCGTCAAA
TGGATTACAACGATTGGTTACCAGTCACAGCGTCTAGAGAAGCCAAATGGTATTACTCCGCCTTCCACAATGTCACGGCC
ATGGTTGGCGCCGGAGTTCTTGGTCTCCCTTTCGCCATGTCACAACTTGGCTGGTAATTTTTTAAGAAATGTTTAAATTT
GTCTGATCTTAACTTCACAAAATAAAGTCGTAATTTAACGATAAATTTGTTGCTAACAGGGGACCTGGACTTGTTGCTAT
AATAATGTCATGGGCTATAACGTTCTACTCGTTATGGCAAATGGTACAGTTGCACGAAGCCGTTCCAGGGAAACGGTTGG
ACCGTTACCCCGAGCTAGGGCAAGAAGCTTTTGGACCAAA
>AT1G71680.1 | chr1:26946732-26949731 FORWARD LENGTH=3000
GCTTCAAATAAAAAGCCTTGCAACCAAACATCACAACAAACTTATAAAAGTTTTTTACCTTTTTTAACTTAAGTTAGCCT
TCTAGTTGGGGAATATATAAAGTTAGTTATTTGATTATTTGGATTCTCCTTTCTTTTTATAACCCTTTCATCAAGAACTG
CCTTCGGAATTGTTGTTAAGGCTTTACGCGCTTGGCTTGAGGCTGTGACGGATGATGTTCTCTCAAAAACTTCATGACAA
AAAAAAAGGAATACCATACAATATGTGGTCAACCTCAGGCTCTGAACTTTCAGGTTTTTTGGTTTTTAGCTTTTTTTTTC
TTTCCTCTTTTTCTTAAGTCTTTAGATTTTCTACTGCAGGTTAAAAAAAAAAAAAAGCCTAAACGGCTGTATCAGAACTT
TTTGTTTTGGATTGTAATAAAACATCTGAATAAAGAGATTGGCTTTACCGTTTTACCGCTGTTGAATTTGTTTTTAAATG
CATATCAACGAAACCGATGAAAAGGAGAAAAACAGAGATGTACATGCAAAACAGAGATGTAAAACAGAGAACCTGAAAGA
TGTGATTTTGGCATGGTAAAAGAACCAACTTTTCCCACATGGCTTGAGCCAAACTTGCCCAAATATGAAGCTTCACTGAT
GAAATCACTTCAGAAACATTGAGTGGGTTTTGGTGAAGGAGCTTCATAAAAATTATCAAAAACAAAATCTAATGAAGTTT
CCTAGAGAAACATTTTACAATCAAAATATAAATTATTGACTATACTTTTGTTTTTATTAGAGTAAAAATATAGTGTTGTA
ATTTGTAACTGCTATATTTACTCTTTAACCTTAATTGGGACCTAAGCTGATATGACACCACAACCTTAATTAATTAGAAA
AATTACTATTGTTAGTATCGACGAATCAATGCGAGTCACACCAATAATCAAACCACAAAACATGGACAAAGCTACACAAG
AAAAATCAAAATCTTTTGTCTCTTTGTCCCCTGAAGACCATAAAAAACCCTTTCTCTGCAGTAAAAAGCTTTAGTAACGT
CTCTCACTTAAGCACAATCTCTCTGCATCTCTCAATGACGACTTATCTCCCATTTCCGATGACCACGAGACTCATACTCT
CTAGCTTCGTCTCTCTCGTCGTACTCACTCTCTTCTTCATCACCAGAACCGGTTTCTCACCGTCATCTTCATTTCATCAG
CCTCTGAACAACACTCTCCGGATCTCCACTTCCTCCACCGGCAGTAAATTACAGAGTCCAAGAAGTTGTAATAAGATCCC
TCCTTCCCTCGCCGATGCTCTCGTCCACTATGCCTCCTCCAATGTCACTCCCCAGCAAACTCTCTCCGAAATCTCCGTCA
CCAAGAAGGTAACAAATTAAAGTATACTATTTAATTATCACAAAAAAAAAGACTTTTGACATGCAAATTAAATTGTAAAC
TGTAGATTGTTAATTGATATCTAAATGAAGAACTCAATTCGTCATCTAAATTCTGGAAAAATCAAATATGATTAGCAAAT
TAAATGAATCTAGTCTAATCTTTTGTACTAATGTTGCTACCGTAACATAAGTTTAGTAGTCCGGTAATGATGTGAATTTT
TAGTCTTTTAGACGTCACAAAAAATGAGCAAATGACCGTAGTTAAATTTTATTTTACTTTTTTACTAGTAAATTGTTGTC
GTATTGTATAAGATAAGTGTAAATGTGAATTATAGATGATACAAATTAAATTGGATCAGGAATTAGAGAAGAAATCTCCG
TGCAACTTCTTGGTATTTGGTCTTGGTCACGATAGCTTGATGTGGGCGACGTTAAATCACGGAGGAAGAACCATCTTCTT
AGACGAGGACGAGTCATGGATTCACCAAATCGCTGAGAAATTCCCGTCTCTTGAATCGTACCACGTCCGGTACAAGACCA
AGGTAAGAGACGCGGAAGCTCTCATGGCTGCTACGAAAGACAGAGAAGAATGCCGCCGCGTGTCAACTGATCTTAGGGTT
TCCACTTGCGAGCTTGCGTTGAAGGGCTTACCGGAGGTGGTTTACGAGACAGAGTGGGATCTAATCATGGTGGATGCTCC
GACGGGGTTTCATGAAGAAGCTCCGGGACGGATGTCGGCGATTTACACGGCGGGGATGATCGCGAGGAGACGGAAGGATG
AGGAAGAGACAACGGCTGTGTTTGTGCATGATGTGGATAGGAAAGTGGAGGATGAGTTCTCAATGGAGTTTTTGTGTAGA
GATTACATGACGAAGCAAGAGGGAAGACTCCGTCATTTCACGGTGCCTAGTCACCGTAACTATGGTGTCTCCGGCGTTAA
ATTCTGTCCTTAACCCTATCCGCCGGTATAAACAATTTCTGGTTGGATGATGCTTAAATACATATCAAGAACTGAATCTC
CGAAGCTCCATAGGCTTCAGGATTAGTGTGATTTATTAAAAAAAAAGAAAAAGATTGTGTGTTTTTTGTAATTTTATAAT
TGATGATATTTAAGAAAACAAAGGAAGCAACGATGAGTACATTGATTTGGACCGTTAAGTGTGACACAGTAGACGTTTTC
AAAACGTCTTAAAAGGAAAACAGATTTGACTCAAAACCTTACAAAAAAGAAACTACAAAGACAACACCAAGTTTTTATGT
CTTGTTGATAGTCTTCATAATCGTTAATTGAGACTAGCCAATTGCTGAATGTTGATCGGGTACGCGACAGTGCGGTCACC
AGCAAACGCTTTCTTTGCCATTATGAGATTAACTTTCTCTGTAGGATGGAAAGCATCCCAAAACACATACTGATCTCTGT
TAGGACAAGGCGTTTCAAAGGGAAGACAAGTGATCTGTCCTCTGTTTTTTCCTATTCCACAACATCCTTTGTCCATAGTA
GTAAGACCTATAGAACAACACAACATTAATAGCTATAGATATTAGTTAGAGGTTATTTAGCTAGCTTAACGTTTGTTAAT
TACGTACCATAAGCTGCTTGGTTAGCAACGATGTCTTCGA
>AT1G71680.2 | chr1:26946224-26949223 FORWARD LENGTH=3000
TTCTCATTTAACTTCTTTTTTACTCATTTTTTTCATGGAGAAATGGAAAACTAAGATAATTCTTGGTTTGTGCAGCATTG
ATTTGTCTTGTAGCAGTTTGTATCCCCTTTTTCGGAGGTCTTTTAGGGTTCTTCGGCGGTCTTGTCTTCTCATCAACCTC
GTACTTCGTAAGTTATACACTACAAAAAAAAGAATGAACATATAACTCTTTGCAAACACTGTATGGGTAATGATACCTCT
TTAATATTTGCAGTTGCCTTGCATTATATGGTTGATAATGAAGCGACCAAAAAGATTTAGCGCCCATTGGTGGTGTTCTT
GGGTTAGTCTTTCTTTCTTAATTAAACGAGGCTTAGTCACACAATCTAATTGACCCAATAACACTTAAATCCGTTTCTTT
AACTAACAGGTAGCAATAGTCACTGGTATCTCGATAGCGATTCTTGCGCCCATTGGAGGAATGAGACACATTATTCTTTC
AGCAAGAACCTACAAGCTCTTCTCATAGGCTTCAAATAAAAAGCCTTGCAACCAAACATCACAACAAACTTATAAAAGTT
TTTTACCTTTTTTAACTTAAGTTAGCCTTCTAGTTGGGGAATATATAAAGTTAGTTATTTGATTATTTGGATTCTCCTTT
CTTTTTATAACCCTTTCATCAAGAACTGCCTTCGGAATTGTTGTTAAGGCTTTACGCGCTTGGCTTGAGGCTGTGACGGA
TGATGTTCTCTCAAAAACTTCATGACAAAAAAAAAGGAATACCATACAATATGTGGTCAACCTCAGGCTCTGAACTTTCA
GGTTTTTTGGTTTTTAGCTTTTTTTTTCTTTCCTCTTTTTCTTAAGTCTTTAGATTTTCTACTGCAGGTTAAAAAAAAAA
AAAAGCCTAAACGGCTGTATCAGAACTTTTTGTTTTGGATTGTAATAAAACATCTGAATAAAGAGATTGGCTTTACCGTT
TTACCGCTGTTGAATTTGTTTTTAAATGCATATCAACGAAACCGATGAAAAGGAGAAAAACAGAGATGTACATGCAAAAC
AGAGATGTAAAACAGAGAACCTGAAAGATGTGATTTTGGCATGGTAAAAGAACCAACTTTTCCCACATGGCTTGAGCCAA
ACTTGCCCAAATATGAAGCTTCACTGATGAAATCACTTCAGAAACATTGAGTGGGTTTTGGTGAAGGAGCTTCATAAAAA
TTATCAAAAACAAAATCTAATGAAGTTTCCTAGAGAAACATTTTACAATCAAAATATAAATTATTGACTATACTTTTGTT
TTTATTAGAGTAAAAATATAGTGTTGTAATTTGTAACTGCTATATTTACTCTTTAACCTTAATTGGGACCTAAGCTGATA
TGACACCACAACCTTAATTAATTAGAAAAATTACTATTGTTAGTATCGACGAATCAATGCGAGTCACACCAATAATCAAA
CCACAAAACATGGACAAAGCTACACAAGAAAAATCAAAATCTTTTGTCTCTTTGTCCCCTGAAGACCATAAAAAACCCTT
TCTCTGCAGTAAAAAGCTTTAGTAACGTCTCTCACTTAAGCACAATCTCTCTGCATCTCTCAATGACGACTTATCTCCCA
TTTCCGATGACCACGAGACTCATACTCTCTAGCTTCGTCTCTCTCGTCGTACTCACTCTCTTCTTCATCACCAGAACCGG
TTTCTCACCGTCATCTTCATTTCATCAGCCTCTGAACAACACTCTCCGGATCTCCACTTCCTCCACCGGCAGTAAATTAC
AGAGTCCAAGAAGTTGTAATAAGATCCCTCCTTCCCTCGCCGATGCTCTCGTCCACTATGCCTCCTCCAATGTCACTCCC
CAGCAAACTCTCTCCGAAATCTCCGTCACCAAGAAGGTAACAAATTAAAGTATACTATTTAATTATCACAAAAAAAAAGA
CTTTTGACATGCAAATTAAATTGTAAACTGTAGATTGTTAATTGATATCTAAATGAAGAACTCAATTCGTCATCTAAATT
CTGGAAAAATCAAATATGATTAGCAAATTAAATGAATCTAGTCTAATCTTTTGTACTAATGTTGCTACCGTAACATAAGT
TTAGTAGTCCGGTAATGATGTGAATTTTTAGTCTTTTAGACGTCACAAAAAATGAGCAAATGACCGTAGTTAAATTTTAT
TTTACTTTTTTACTAGTAAATTGTTGTCGTATTGTATAAGATAAGTGTAAATGTGAATTATAGATGATACAAATTAAATT
GGATCAGGAATTAGAGAAGAAATCTCCGTGCAACTTCTTGGTATTTGGTCTTGGTCACGATAGCTTGATGTGGGCGACGT
TAAATCACGGAGGAAGAACCATCTTCTTAGACGAGGACGAGTCATGGATTCACCAAATCGCTGAGAAATTCCCGTCTCTT
GAATCGTACCACGTCCGGTACAAGACCAAGGTAAGAGACGCGGAAGCTCTCATGGCTGCTACGAAAGACAGAGAAGAATG
CCGCCGCGTGTCAACTGATCTTAGGGTTTCCACTTGCGAGCTTGCGTTGAAGGGCTTACCGGAGGTGGTTTACGAGACAG
AGTGGGATCTAATCATGGTGGATGCTCCGACGGGGTTTCATGAAGAAGCTCCGGGACGGATGTCGGCGATTTACACGGCG
GGGATGATCGCGAGGAGACGGAAGGATGAGGAAGAGACAACGGCTGTGTTTGTGCATGATGTGGATAGGAAAGTGGAGGA
TGAGTTCTCAATGGAGTTTTTGTGTAGAGATTACATGACGAAGCAAGAGGGAAGACTCCGTCATTTCACGGTGCCTAGTC
ACCGTAACTATGGTGTCTCCGGCGTTAAATTCTGTCCTTAACCCTATCCGCCGGTATAAACAATTTCTGGTTGGATGATG
CTTAAATACATATCAAGAACTGAATCTCCGAAGCTCCATAGGCTTCAGGATTAGTGTGATTTATTAAAAAAAAAGAAAAA
GATTGTGTGTTTTTTGTAATTTTATAATTGATGATATTTA
>AT1G71690.1 | chr1:26949065-26952064 FORWARD LENGTH=3000
CCCTATCCGCCGGTATAAACAATTTCTGGTTGGATGATGCTTAAATACATATCAAGAACTGAATCTCCGAAGCTCCATAG
GCTTCAGGATTAGTGTGATTTATTAAAAAAAAAGAAAAAGATTGTGTGTTTTTTGTAATTTTATAATTGATGATATTTAA
GAAAACAAAGGAAGCAACGATGAGTACATTGATTTGGACCGTTAAGTGTGACACAGTAGACGTTTTCAAAACGTCTTAAA
AGGAAAACAGATTTGACTCAAAACCTTACAAAAAAGAAACTACAAAGACAACACCAAGTTTTTATGTCTTGTTGATAGTC
TTCATAATCGTTAATTGAGACTAGCCAATTGCTGAATGTTGATCGGGTACGCGACAGTGCGGTCACCAGCAAACGCTTTC
TTTGCCATTATGAGATTAACTTTCTCTGTAGGATGGAAAGCATCCCAAAACACATACTGATCTCTGTTAGGACAAGGCGT
TTCAAAGGGAAGACAAGTGATCTGTCCTCTGTTTTTTCCTATTCCACAACATCCTTTGTCCATAGTAGTAAGACCTATAG
AACAACACAACATTAATAGCTATAGATATTAGTTAGAGGTTATTTAGCTAGCTTAACGTTTGTTAATTACGTACCATAAG
CTGCTTGGTTAGCAACGATGTCTTCGAACATATGAGCGATGTCGAGGTAAATAAATTTAGCATCCGGGAGATTCTGGTTG
AGATTAGAGATCATTGTTTTAACGTTTGTGTTGAAAGGAAGAACAAGTTGGTTCACTTCTTCCGAGCATTTACCGTCGTT
TCCTTGAGCTAGAATGCTGGGAATGCACCCCATTCTTCCAAGTCCGGCCACTACAAATTTCCGACCACCAAGATTATATA
GTCTCTGCATTACCAAAAAAACAACAACACATTTTGATTATATTTTCGCTTCTTACTCGATTAGTACTATCAATTAAAAT
TAGAGATCATTCTTTTGTTTTTGTTGTATTACGGTGAGCTGATCGGTGTAATGTTGAACCAAGAGATCACCGAACTGTTG
GGAGTTGTATTGGTTACGGGTAGGGAAATTGGGCATCAAGTAATTGTTGAGATAGTCGTTGCTTCCCATTCCGATGAAGA
ACAAGCTTCGAGTCACCGAATCCGCAATGGCCACTGCACCACCGGACTTGCTCGCCACCTGATCTAGTGTTGTCTCGAAG
TTATGAATCTGCTGGTCGAAAGGTATGCGTCCCACCTGACCACCAGAACATAAACTCCACGTTACATTATTAATTATCGC
ATTTAGCAGGAGCACCCACAACCATTTTTCTTGGTACAATATGAAACCACAATGTTGCTCTTGAACATAGCTCATGTGAT
GTGACCACCATTGAAAATATATTTTCTTTCTCAAGAAAAAACGAAAAAATTGAAAGTATTTTGATTGATTTTGAATAAAA
AAGATTTGTCACAATTTTTCTTTATGATCACTAATTTTTTTAAAATCAAATTAGAAACGATTTCATTAAGATTTTAAAAT
ATTAATTAATTTTTTGATGTTTACTCTTGTTTATTCACAAGCTCATAACAGAAAATAGATACACTTCAGAATTATGTAAG
TTATTTATAGTACATTTATTAGAATCCATTTAGAATTATTTAATACAAACTAAAATATTGGTCGGCTGATTAGTAGATAC
AAGTATATCTATGCTTAAAAAAAAAAAAAGTATATCAATGCTCTTCGGATAACTTACATTTCTTACAACAAATAGTAAAA
AGAGAGTGTATATGTAACTATGTAAGTATGTAACATATATGCAACCTTTTCTTGTTAAGGATATAACATGCAACTTACGA
ATTGATTTACTTTTTTGCATAAAAGCTACTTACAAAGTTTCCTCCGGTGTCAGGAAGAATCCCCGCGGCTGCGGAAGCAT
AGTTGACACCACGAAGTACTTGATCTCCGGTAGCTTCCGAGTAGGCCGGAATCAGTGGCAGCCCCAATAGTTGAGCTATA
CGATCAATGCATGCATGCATCATATATAATACTTATATCAGCCTCGTTCCAGTTTTAGGAGGAAGGAAAACTTATTATAA
TGCATAGAGTGAAAACTTACCAATCCCATCGACCATCGTTAAGCCATTGCAGAATCGACCGGTCGGACCGCCATTGAAAT
CAATGCCATAAGGAAAATAATTGGCTTTGGCAAAGGAAGGAATGTTATTGTTATTCCCATTGTCTATTAGAGAGTCACCG
AAGACAAACAGCGCCGGCACAATGCCATCACCGGTGTTTAGGTCGACCAGCGGAGGCGGAGGAGCAGAAATAGGTTCCTC
AACCACAACTAGTTGGCCAGAGACGCCATGAAGGAGTTGGAGAACCACGGCAAGAAGAGCTGAGAAGAAGCAAAGTCGCC
GGAAGTGGAAAGCCATTATGAAGTTGTTTGTGTTTAGTAAGGTGTAACTTTTAACTTTTGTAGGTTGATTTTGGGGTGAA
GAGACAAATAGATTTGGACAGATTTATAGATAGATGAGAAGGGTTTGGTGAAGAGTAATAAATGTATTTATCCGTCTTCT
ACCACACCGTAATAACACAATCAGTGGTAGGTGAGTTGTCTACAATATTACTTAACATTATTGTAAACATGTCATTTTCC
ATAGCCAGATTTTTTGAGAAACGTTTAAATTGTAGCTATCGGAAAATTTAGCAATTAGTGTATTTTGAAAATTACATATT
TAGAATTGAGATGCAAAACAAAATGTGTGTGCCAATTTATGATGTGTTTACTGTTTAGGCCGTATCACCAAAACAATCAT
TCATTCTTTTTTCTTTTTTTATTCTATAATTAATATTAGTTTAACAAAAGTATTTAAGTTGAAATATATGATCAGGATGA
CATAATTATTGATTTGGTGAAATGCAAGCCAGCACAACTAAAAAAAATATCATTTACTTAAACAATCGATTTCATTAAGC
TCATTATATAAAATTCCTGTATTTTTTTTTTCACATATAA
>AT1G71691.2 | chr1:26946395-26949394 REVERSE LENGTH=3000
CGATTATGAAGACTATCAACAAGACATAAAAACTTGGTGTTGTCTTTGTAGTTTCTTTTTTGTAAGGTTTTGAGTCAAAT
CTGTTTTCCTTTTAAGACGTTTTGAAAACGTCTACTGTGTCACACTTAACGGTCCAAATCAATGTACTCATCGTTGCTTC
CTTTGTTTTCTTAAATATCATCAATTATAAAATTACAAAAAACACACAATCTTTTTCTTTTTTTTTAATAAATCACACTA
ATCCTGAAGCCTATGGAGCTTCGGAGATTCAGTTCTTGATATGTATTTAAGCATCATCCAACCAGAAATTGTTTATACCG
GCGGATAGGGTTAAGGACAGAATTTAACGCCGGAGACACCATAGTTACGGTGACTAGGCACCGTGAAATGACGGAGTCTT
CCCTCTTGCTTCGTCATGTAATCTCTACACAAAAACTCCATTGAGAACTCATCCTCCACTTTCCTATCCACATCATGCAC
AAACACAGCCGTTGTCTCTTCCTCATCCTTCCGTCTCCTCGCGATCATCCCCGCCGTGTAAATCGCCGACATCCGTCCCG
GAGCTTCTTCATGAAACCCCGTCGGAGCATCCACCATGATTAGATCCCACTCTGTCTCGTAAACCACCTCCGGTAAGCCC
TTCAACGCAAGCTCGCAAGTGGAAACCCTAAGATCAGTTGACACGCGGCGGCATTCTTCTCTGTCTTTCGTAGCAGCCAT
GAGAGCTTCCGCGTCTCTTACCTTGGTCTTGTACCGGACGTGGTACGATTCAAGAGACGGGAATTTCTCAGCGATTTGGT
GAATCCATGACTCGTCCTCGTCTAAGAAGATGGTTCTTCCTCCGTGATTTAACGTCGCCCACATCAAGCTATCGTGACCA
AGACCAAATACCAAGAAGTTGCACGGAGATTTCTTCTCTAATTCCTGATCCAATTTAATTTGTATCATCTATAATTCACA
TTTACACTTATCTTATACAATACGACAACAATTTACTAGTAAAAAAGTAAAATAAAATTTAACTACGGTCATTTGCTCAT
TTTTTGTGACGTCTAAAAGACTAAAAATTCACATCATTACCGGACTACTAAACTTATGTTACGGTAGCAACATTAGTACA
AAAGATTAGACTAGATTCATTTAATTTGCTAATCATATTTGATTTTTCCAGAATTTAGATGACGAATTGAGTTCTTCATT
TAGATATCAATTAACAATCTACAGTTTACAATTTAATTTGCATGTCAAAAGTCTTTTTTTTTGTGATAATTAAATAGTAT
ACTTTAATTTGTTACCTTCTTGGTGACGGAGATTTCGGAGAGAGTTTGCTGGGGAGTGACATTGGAGGAGGCATAGTGGA
CGAGAGCATCGGCGAGGGAAGGAGGGATCTTATTACAACTTCTTGGACTCTGTAATTTACTGCCGGTGGAGGAAGTGGAG
ATCCGGAGAGTGTTGTTCAGAGGCTGATGAAATGAAGATGACGGTGAGAAACCGGTTCTGGTGATGAAGAAGAGAGTGAG
TACGACGAGAGAGACGAAGCTAGAGAGTATGAGTCTCGTGGTCATCGGAAATGGGAGATAAGTCGTCATTGAGAGATGCA
GAGAGATTGTGCTTAAGTGAGAGACGTTACTAAAGCTTTTTACTGCAGAGAAAGGGTTTTTTATGGTCTTCAGGGGACAA
AGAGACAAAAGATTTTGATTTTTCTTGTGTAGCTTTGTCCATGTTTTGTGGTTTGATTATTGGTGTGACTCGCATTGATT
CGTCGATACTAACAATAGTAATTTTTCTAATTAATTAAGGTTGTGGTGTCATATCAGCTTAGGTCCCAATTAAGGTTAAA
GAGTAAATATAGCAGTTACAAATTACAACACTATATTTTTACTCTAATAAAAACAAAAGTATAGTCAATAATTTATATTT
TGATTGTAAAATGTTTCTCTAGGAAACTTCATTAGATTTTGTTTTTGATAATTTTTATGAAGCTCCTTCACCAAAACCCA
CTCAATGTTTCTGAAGTGATTTCATCAGTGAAGCTTCATATTTGGGCAAGTTTGGCTCAAGCCATGTGGGAAAAGTTGGT
TCTTTTACCATGCCAAAATCACATCTTTCAGGTTCTCTGTTTTACATCTCTGTTTTGCATGTACATCTCTGTTTTTCTCC
TTTTCATCGGTTTCGTTGATATGCATTTAAAAACAAATTCAACAGCGGTAAAACGGTAAAGCCAATCTCTTTATTCAGAT
GTTTTATTACAATCCAAAACAAAAAGTTCTGATACAGCCGTTTAGGCTTTTTTTTTTTTTTAACCTGCAGTAGAAAATCT
AAAGACTTAAGAAAAAGAGGAAAGAAAAAAAAAGCTAAAAACCAAAAAACCTGAAAGTTCAGAGCCTGAGGTTGACCACA
TATTGTATGGTATTCCTTTTTTTTTGTCATGAAGTTTTTGAGAGAACATCATCCGTCACAGCCTCAAGCCAAGCGCGTAA
AGCCTTAACAACAATTCCGAAGGCAGTTCTTGATGAAAGGGTTATAAAAAGAAAGGAGAATCCAAATAATCAAATAACTA
ACTTTATATATTCCCCAACTAGAAGGCTAACTTAAGTTAAAAAAGGTAAAAAACTTTTATAAGTTTGTTGTGATGTTTGG
TTGCAAGGCTTTTTATTTGAAGCCTATGAGAAGAGCTTGTAGGTTCTTGCTGAAAGAATAATGTGTCTCATTCCTCCAAT
GGGCGCAAGAATCGCTATCGAGATACCAGTGACTATTGCTACCTGTTAGTTAAAGAAACGGATTTAAGTGTTATTGGGTC
AATTAGATTGTGTGACTAAGCCTCGTTTAATTAAGAAAGAAAGACTAACCCAAGAACACCACCAATGGGCGCTAAATCTT
TTTGGTCGCTTCATTATCAACCATATAATGCAAGGCAACTGCAAATATTAAAGAGGTATCATTACCCATACAGTGTTTGC
AAAGAGTTATATGTTCATTCTTTTTTTTGTAGTGTATAAC
>AT1G71691.1 | chr1:26946395-26949394 REVERSE LENGTH=3000
CGATTATGAAGACTATCAACAAGACATAAAAACTTGGTGTTGTCTTTGTAGTTTCTTTTTTGTAAGGTTTTGAGTCAAAT
CTGTTTTCCTTTTAAGACGTTTTGAAAACGTCTACTGTGTCACACTTAACGGTCCAAATCAATGTACTCATCGTTGCTTC
CTTTGTTTTCTTAAATATCATCAATTATAAAATTACAAAAAACACACAATCTTTTTCTTTTTTTTTAATAAATCACACTA
ATCCTGAAGCCTATGGAGCTTCGGAGATTCAGTTCTTGATATGTATTTAAGCATCATCCAACCAGAAATTGTTTATACCG
GCGGATAGGGTTAAGGACAGAATTTAACGCCGGAGACACCATAGTTACGGTGACTAGGCACCGTGAAATGACGGAGTCTT
CCCTCTTGCTTCGTCATGTAATCTCTACACAAAAACTCCATTGAGAACTCATCCTCCACTTTCCTATCCACATCATGCAC
AAACACAGCCGTTGTCTCTTCCTCATCCTTCCGTCTCCTCGCGATCATCCCCGCCGTGTAAATCGCCGACATCCGTCCCG
GAGCTTCTTCATGAAACCCCGTCGGAGCATCCACCATGATTAGATCCCACTCTGTCTCGTAAACCACCTCCGGTAAGCCC
TTCAACGCAAGCTCGCAAGTGGAAACCCTAAGATCAGTTGACACGCGGCGGCATTCTTCTCTGTCTTTCGTAGCAGCCAT
GAGAGCTTCCGCGTCTCTTACCTTGGTCTTGTACCGGACGTGGTACGATTCAAGAGACGGGAATTTCTCAGCGATTTGGT
GAATCCATGACTCGTCCTCGTCTAAGAAGATGGTTCTTCCTCCGTGATTTAACGTCGCCCACATCAAGCTATCGTGACCA
AGACCAAATACCAAGAAGTTGCACGGAGATTTCTTCTCTAATTCCTGATCCAATTTAATTTGTATCATCTATAATTCACA
TTTACACTTATCTTATACAATACGACAACAATTTACTAGTAAAAAAGTAAAATAAAATTTAACTACGGTCATTTGCTCAT
TTTTTGTGACGTCTAAAAGACTAAAAATTCACATCATTACCGGACTACTAAACTTATGTTACGGTAGCAACATTAGTACA
AAAGATTAGACTAGATTCATTTAATTTGCTAATCATATTTGATTTTTCCAGAATTTAGATGACGAATTGAGTTCTTCATT
TAGATATCAATTAACAATCTACAGTTTACAATTTAATTTGCATGTCAAAAGTCTTTTTTTTTGTGATAATTAAATAGTAT
ACTTTAATTTGTTACCTTCTTGGTGACGGAGATTTCGGAGAGAGTTTGCTGGGGAGTGACATTGGAGGAGGCATAGTGGA
CGAGAGCATCGGCGAGGGAAGGAGGGATCTTATTACAACTTCTTGGACTCTGTAATTTACTGCCGGTGGAGGAAGTGGAG
ATCCGGAGAGTGTTGTTCAGAGGCTGATGAAATGAAGATGACGGTGAGAAACCGGTTCTGGTGATGAAGAAGAGAGTGAG
TACGACGAGAGAGACGAAGCTAGAGAGTATGAGTCTCGTGGTCATCGGAAATGGGAGATAAGTCGTCATTGAGAGATGCA
GAGAGATTGTGCTTAAGTGAGAGACGTTACTAAAGCTTTTTACTGCAGAGAAAGGGTTTTTTATGGTCTTCAGGGGACAA
AGAGACAAAAGATTTTGATTTTTCTTGTGTAGCTTTGTCCATGTTTTGTGGTTTGATTATTGGTGTGACTCGCATTGATT
CGTCGATACTAACAATAGTAATTTTTCTAATTAATTAAGGTTGTGGTGTCATATCAGCTTAGGTCCCAATTAAGGTTAAA
GAGTAAATATAGCAGTTACAAATTACAACACTATATTTTTACTCTAATAAAAACAAAAGTATAGTCAATAATTTATATTT
TGATTGTAAAATGTTTCTCTAGGAAACTTCATTAGATTTTGTTTTTGATAATTTTTATGAAGCTCCTTCACCAAAACCCA
CTCAATGTTTCTGAAGTGATTTCATCAGTGAAGCTTCATATTTGGGCAAGTTTGGCTCAAGCCATGTGGGAAAAGTTGGT
TCTTTTACCATGCCAAAATCACATCTTTCAGGTTCTCTGTTTTACATCTCTGTTTTGCATGTACATCTCTGTTTTTCTCC
TTTTCATCGGTTTCGTTGATATGCATTTAAAAACAAATTCAACAGCGGTAAAACGGTAAAGCCAATCTCTTTATTCAGAT
GTTTTATTACAATCCAAAACAAAAAGTTCTGATACAGCCGTTTAGGCTTTTTTTTTTTTTTAACCTGCAGTAGAAAATCT
AAAGACTTAAGAAAAAGAGGAAAGAAAAAAAAAGCTAAAAACCAAAAAACCTGAAAGTTCAGAGCCTGAGGTTGACCACA
TATTGTATGGTATTCCTTTTTTTTTGTCATGAAGTTTTTGAGAGAACATCATCCGTCACAGCCTCAAGCCAAGCGCGTAA
AGCCTTAACAACAATTCCGAAGGCAGTTCTTGATGAAAGGGTTATAAAAAGAAAGGAGAATCCAAATAATCAAATAACTA
ACTTTATATATTCCCCAACTAGAAGGCTAACTTAAGTTAAAAAAGGTAAAAAACTTTTATAAGTTTGTTGTGATGTTTGG
TTGCAAGGCTTTTTATTTGAAGCCTATGAGAAGAGCTTGTAGGTTCTTGCTGAAAGAATAATGTGTCTCATTCCTCCAAT
GGGCGCAAGAATCGCTATCGAGATACCAGTGACTATTGCTACCTGTTAGTTAAAGAAACGGATTTAAGTGTTATTGGGTC
AATTAGATTGTGTGACTAAGCCTCGTTTAATTAAGAAAGAAAGACTAACCCAAGAACACCACCAATGGGCGCTAAATCTT
TTTGGTCGCTTCATTATCAACCATATAATGCAAGGCAACTGCAAATATTAAAGAGGTATCATTACCCATACAGTGTTTGC
AAAGAGTTATATGTTCATTCTTTTTTTTGTAGTGTATAAC
>AT1G71691.3 | chr1:26946691-26949690 REVERSE LENGTH=3000
TTAACAAACGTTAAGCTAGCTAAATAACCTCTAACTAATATCTATAGCTATTAATGTTGTGTTGTTCTATAGGTCTTACT
ACTATGGACAAAGGATGTTGTGGAATAGGAAAAAACAGAGGACAGATCACTTGTCTTCCCTTTGAAACGCCTTGTCCTAA
CAGAGATCAGTATGTGTTTTGGGATGCTTTCCATCCTACAGAGAAAGTTAATCTCATAATGGCAAAGAAAGCGTTTGCTG
GTGACCGCACTGTCGCGTACCCGATCAACATTCAGCAATTGGCTAGTCTCAATTAACGATTATGAAGACTATCAACAAGA
CATAAAAACTTGGTGTTGTCTTTGTAGTTTCTTTTTTGTAAGGTTTTGAGTCAAATCTGTTTTCCTTTTAAGACGTTTTG
AAAACGTCTACTGTGTCACACTTAACGGTCCAAATCAATGTACTCATCGTTGCTTCCTTTGTTTTCTTAAATATCATCAA
TTATAAAATTACAAAAAACACACAATCTTTTTCTTTTTTTTTAATAAATCACACTAATCCTGAAGCCTATGGAGCTTCGG
AGATTCAGTTCTTGATATGTATTTAAGCATCATCCAACCAGAAATTGTTTATACCGGCGGATAGGGTTAAGGACAGAATT
TAACGCCGGAGACACCATAGTTACGGTGACTAGGCACCGTGAAATGACGGAGTCTTCCCTCTTGCTTCGTCATGTAATCT
CTACACAAAAACTCCATTGAGAACTCATCCTCCACTTTCCTATCCACATCATGCACAAACACAGCCGTTGTCTCTTCCTC
ATCCTTCCGTCTCCTCGCGATCATCCCCGCCGTGTAAATCGCCGACATCCGTCCCGGAGCTTCTTCATGAAACCCCGTCG
GAGCATCCACCATGATTAGATCCCACTCTGTCTCGTAAACCACCTCCGGTAAGCCCTTCAACGCAAGCTCGCAAGTGGAA
ACCCTAAGATCAGTTGACACGCGGCGGCATTCTTCTCTGTCTTTCGTAGCAGCCATGAGAGCTTCCGCGTCTCTTACCTT
GGTCTTGTACCGGACGTGGTACGATTCAAGAGACGGGAATTTCTCAGCGATTTGGTGAATCCATGACTCGTCCTCGTCTA
AGAAGATGGTTCTTCCTCCGTGATTTAACGTCGCCCACATCAAGCTATCGTGACCAAGACCAAATACCAAGAAGTTGCAC
GGAGATTTCTTCTCTAATTCCTGATCCAATTTAATTTGTATCATCTATAATTCACATTTACACTTATCTTATACAATACG
ACAACAATTTACTAGTAAAAAAGTAAAATAAAATTTAACTACGGTCATTTGCTCATTTTTTGTGACGTCTAAAAGACTAA
AAATTCACATCATTACCGGACTACTAAACTTATGTTACGGTAGCAACATTAGTACAAAAGATTAGACTAGATTCATTTAA
TTTGCTAATCATATTTGATTTTTCCAGAATTTAGATGACGAATTGAGTTCTTCATTTAGATATCAATTAACAATCTACAG
TTTACAATTTAATTTGCATGTCAAAAGTCTTTTTTTTTGTGATAATTAAATAGTATACTTTAATTTGTTACCTTCTTGGT
GACGGAGATTTCGGAGAGAGTTTGCTGGGGAGTGACATTGGAGGAGGCATAGTGGACGAGAGCATCGGCGAGGGAAGGAG
GGATCTTATTACAACTTCTTGGACTCTGTAATTTACTGCCGGTGGAGGAAGTGGAGATCCGGAGAGTGTTGTTCAGAGGC
TGATGAAATGAAGATGACGGTGAGAAACCGGTTCTGGTGATGAAGAAGAGAGTGAGTACGACGAGAGAGACGAAGCTAGA
GAGTATGAGTCTCGTGGTCATCGGAAATGGGAGATAAGTCGTCATTGAGAGATGCAGAGAGATTGTGCTTAAGTGAGAGA
CGTTACTAAAGCTTTTTACTGCAGAGAAAGGGTTTTTTATGGTCTTCAGGGGACAAAGAGACAAAAGATTTTGATTTTTC
TTGTGTAGCTTTGTCCATGTTTTGTGGTTTGATTATTGGTGTGACTCGCATTGATTCGTCGATACTAACAATAGTAATTT
TTCTAATTAATTAAGGTTGTGGTGTCATATCAGCTTAGGTCCCAATTAAGGTTAAAGAGTAAATATAGCAGTTACAAATT
ACAACACTATATTTTTACTCTAATAAAAACAAAAGTATAGTCAATAATTTATATTTTGATTGTAAAATGTTTCTCTAGGA
AACTTCATTAGATTTTGTTTTTGATAATTTTTATGAAGCTCCTTCACCAAAACCCACTCAATGTTTCTGAAGTGATTTCA
TCAGTGAAGCTTCATATTTGGGCAAGTTTGGCTCAAGCCATGTGGGAAAAGTTGGTTCTTTTACCATGCCAAAATCACAT
CTTTCAGGTTCTCTGTTTTACATCTCTGTTTTGCATGTACATCTCTGTTTTTCTCCTTTTCATCGGTTTCGTTGATATGC
ATTTAAAAACAAATTCAACAGCGGTAAAACGGTAAAGCCAATCTCTTTATTCAGATGTTTTATTACAATCCAAAACAAAA
AGTTCTGATACAGCCGTTTAGGCTTTTTTTTTTTTTTAACCTGCAGTAGAAAATCTAAAGACTTAAGAAAAAGAGGAAAG
AAAAAAAAAGCTAAAAACCAAAAAACCTGAAAGTTCAGAGCCTGAGGTTGACCACATATTGTATGGTATTCCTTTTTTTT
TGTCATGAAGTTTTTGAGAGAACATCATCCGTCACAGCCTCAAGCCAAGCGCGTAAAGCCTTAACAACAATTCCGAAGGC
AGTTCTTGATGAAAGGGTTATAAAAAGAAAGGAGAATCCAAATAATCAAATAACTAACTTTATATATTCCCCAACTAGAA
GGCTAACTTAAGTTAAAAAAGGTAAAAAACTTTTATAAGTTTGTTGTGATGTTTGGTTGCAAGGCTTTTTATTTGAAGCC
TATGAGAAGAGCTTGTAGGTTCTTGCTGAAAGAATAATGT
>AT1G71692.1 | chr1:26949903-26952902 REVERSE LENGTH=3000
ACCATAGGGTATTTGAAGACTATGTCTCACGAATTTAAATAACCTTGGTAAGTATAATATAGTGTTGTTAAATCACACAT
AATTAAAATAAAGCCTGTGGAACTTCGCTAGGCAGTTGAAAATCTATCCGTATGTTTTATCCTCTTGTTTTACATTTGTT
GGTGTGAAGATGAAATGACTGCAAGTGTGGTGTGTACTTATAACTCTTTCTACTTTCTATCTATGTTTTGAATTTATGGA
TTATTTGGTTTTGGGTTTAACTGAAGATACCTAGCCTCTTTTTGCAGTGTATATTTACAATGTTTTTTTAAATTAATAAT
TTTACATTGTTATCCATGATGAAAATTATAATGTCGACAACTCATACTTTATGGAAAATAGAAATTCGACACAACTAAAG
CTTCTCTGATTCGATTCCATAACGTAACTGATCATGTCATGAAATTTGAAACAAATCTAGAAATGTGAAAACTTTTTGTA
TCTTAAGTTCTTAACATACGATGGGACTATACATTTTATTGGTTTAAAAAGACTACCATATTATTGGGTCCCGCGTATAT
GATGAAGTCAAAACATTAAAGTCAACCCTAAATTTAATGACATGCTAAAATCTACAACCATCATTTGTAATAGAAGAGGC
TTATTTGTTGCTTTTTCTGCCCTCGTCTTCGACATAACTGGTCTTCACGATTTGACCGTGACAGCTTATTAAACGTCTTT
GAGAATAACGACGATTTAAATGCAATGTTTTTATTTGGTAAGAAATGTTTTTTAATAAATCGCTTCTCCCTGGTTTACTT
TCCTCTTTCGATCAAATAGTTCATCATGTACAGGAATTTTATATGTGAAAAAAAAAATACAGGAATTTTATATAATGAGC
TTAATGAAATCGATTGTTTAAGTAAATGATATTTTTTTTAGTTGTGCTGGCTTGCATTTCACCAAATCAATAATTATGTC
ATCCTGATCATATATTTCAACTTAAATACTTTTGTTAAACTAATATTAATTATAGAATAAAAAAAGAAAAAAGAATGAAT
GATTGTTTTGGTGATACGGCCTAAACAGTAAACACATCATAAATTGGCACACACATTTTGTTTTGCATCTCAATTCTAAA
TATGTAATTTTCAAAATACACTAATTGCTAAATTTTCCGATAGCTACAATTTAAACGTTTCTCAAAAAATCTGGCTATGG
AAAATGACATGTTTACAATAATGTTAAGTAATATTGTAGACAACTCACCTACCACTGATTGTGTTATTACGGTGTGGTAG
AAGACGGATAAATACATTTATTACTCTTCACCAAACCCTTCTCATCTATCTATAAATCTGTCCAAATCTATTTGTCTCTT
CACCCCAAAATCAACCTACAAAAGTTAAAAGTTACACCTTACTAAACACAAACAACTTCATAATGGCTTTCCACTTCCGG
CGACTTTGCTTCTTCTCAGCTCTTCTTGCCGTGGTTCTCCAACTCCTTCATGGCGTCTCTGGCCAACTAGTTGTGGTTGA
GGAACCTATTTCTGCTCCTCCGCCTCCGCTGGTCGACCTAAACACCGGTGATGGCATTGTGCCGGCGCTGTTTGTCTTCG
GTGACTCTCTAATAGACAATGGGAATAACAATAACATTCCTTCCTTTGCCAAAGCCAATTATTTTCCTTATGGCATTGAT
TTCAATGGCGGTCCGACCGGTCGATTCTGCAATGGCTTAACGATGGTCGATGGGATTGGTAAGTTTTCACTCTATGCATT
ATAATAAGTTTTCCTTCCTCCTAAAACTGGAACGAGGCTGATATAAGTATTATATATGATGCATGCATGCATTGATCGTA
TAGCTCAACTATTGGGGCTGCCACTGATTCCGGCCTACTCGGAAGCTACCGGAGATCAAGTACTTCGTGGTGTCAACTAT
GCTTCCGCAGCCGCGGGGATTCTTCCTGACACCGGAGGAAACTTTGTAAGTAGCTTTTATGCAAAAAAGTAAATCAATTC
GTAAGTTGCATGTTATATCCTTAACAAGAAAAGGTTGCATATATGTTACATACTTACATAGTTACATATACACTCTCTTT
TTACTATTTGTTGTAAGAAATGTAAGTTATCCGAAGAGCATTGATATACTTTTTTTTTTTTTAAGCATAGATATACTTGT
ATCTACTAATCAGCCGACCAATATTTTAGTTTGTATTAAATAATTCTAAATGGATTCTAATAAATGTACTATAAATAACT
TACATAATTCTGAAGTGTATCTATTTTCTGTTATGAGCTTGTGAATAAACAAGAGTAAACATCAAAAAATTAATTAATAT
TTTAAAATCTTAATGAAATCGTTTCTAATTTGATTTTAAAAAAATTAGTGATCATAAAGAAAAATTGTGACAAATCTTTT
TTATTCAAAATCAATCAAAATACTTTCAATTTTTTCGTTTTTTCTTGAGAAAGAAAATATATTTTCAATGGTGGTCACAT
CACATGAGCTATGTTCAAGAGCAACATTGTGGTTTCATATTGTACCAAGAAAAATGGTTGTGGGTGCTCCTGCTAAATGC
GATAATTAATAATGTAACGTGGAGTTTATGTTCTGGTGGTCAGGTGGGACGCATACCTTTCGACCAGCAGATTCATAACT
TCGAGACAACACTAGATCAGGTGGCGAGCAAGTCCGGTGGTGCAGTGGCCATTGCGGATTCGGTGACTCGAAGCTTGTTC
TTCATCGGAATGGGAAGCAACGACTATCTCAACAATTACTTGATGCCCAATTTCCCTACCCGTAACCAATACAACTCCCA
ACAGTTCGGTGATCTCTTGGTTCAACATTACACCGATCAGCTCACCGTAATACAACAAAAACAAAAGAATGATCTCTAAT
TTTAATTGATAGTACTAATCGAGTAAGAAGCGAAAATATAATCAAAATGTGTTGTTGTTTTTTTGGTAATGCAGAGACTA
TATAATCTTGGTGGTCGGAAATTTGTAGTGGCCGGACTTG
>AT1G71695.1 | chr1:26966558-26969557 FORWARD LENGTH=3000
ATAACCATAAATCTCGACCTTTCCTTTGTCAACTCTGTTTTTATTTAGTTCATGCACTTGTGGTTGGGTTGTCGAATGCG
TAAAACTATCTGATAAATAAGAACGTCGCTTCATCTTAATTAACTTCATCCAATACCATGCACTCCTTCATTATTTATGT
GCCAATCGAGTTACTAAAATTTAACGGGCTAAAAGAGAATTTAAATTAGGCCCACTAGTTACAATAACTCACGAGGCTAT
GACCCAATATTTGTAACTGTCTAAAGCCCAAGTTTTGGTCAACGATCTCTGACTCTCTAATGTCCCTTCTTCCTTCCCTC
CCCATTGTACCTTTCACCTATCCCAACAATGGTGGAAATCAGAAATCCCGGTATTGCTTTAACGAATCAATCAGCAAGGA
AGTGAGAACGAGAAGGAGAGATCTGTGTTTCATTAGAGATGAGCAAGCTCAGATTCTTCCAAAGTCTCCTAATTTCGACT
GTGATCTGCTTTTTCCTCCCGTCGATCAACGCTAGAGGCGGCCACTCCGACCATATCCACCCAGGTCCGTCGCCATTTTA
GTCTTCACTATCTAATTTTTGTTCATAGCGCTTAATGAAAACTATTTGCAGATTTAATTACTTACGTCATTAATTGCTCT
TAATTTGGTAATAAGTTTAACAATTATCTTTTTGAAGAGCACATACTAATTGAGGTGTATGCATTAATTTAGTGATTTTG
TTAATCTGGTTTTATGTGTTAATTATTAGGTGATGGGAATTATAGTTTTCATGGTATTGTGAGGCACTTATTTGCTCAAG
AAGAGCCTACACCGAGGTAATGTCGTTATTAGGTTTCCAAGCTGTTATTGGGATGTGATTACTGTTGTCTGTGTAATGAT
AAATGTGTTTGCATTGTTCAAAGTTTGGAATTAACTCGAGGATATATGACTAATGATGATCTTGAGAAAGCAATGAAGGA
TTTCACCAAGAGATGTAGTAAGATTTCGAGATTATACAGGTAATCACCATCATCGTTGGATCAATCAGTAGTTGTATTCA
TCCTAGATTCAGTATTCTTGGTTTCTATATTAGGGTCTTATGGTGTTGTTGATTTTGTTCTTTATTTCTCTCTTTGAGGG
TTTTCTGGAACGTGCTTTCAGCATCGGAAAGAGTGTCAATGGATTTCCTTTGGTAATACACTCTTATTTATCAGAAATGA
ATCTTTATGTTTAATAATGTGTGACTCTTAAGATCACTGTCGATGATGCCTTCTTCTGTTTGTTTCATGCTTTGCCTTTT
TAGTGGGTCATAGAGATTTCAGACAGGCCTGGAGAGATAGAGGCTGAACCTGCATTCAAGGTTAAAACTGCTCAATTATT
TGTGCCTATACATGCAATCTTTGAGATATTAGATTGTGGTGATAGCCTAGATGAATCTAAATAGTTGAATATTTGGTCAT
GCAGTACATTGGGAATGTACATGGAGATGAACCTGTAGGGCGTGAGCTCTTATTACGCCTTGCAAACTGGATTTGTGATA
ACTATAAGAAGGATCCATTGGTAAGTGATTTTTGCTTTTTGTAATTGCACCATGCCATGGCCATGAAAGTTGTTCACTCA
TCTTCAATAAACTTGCCTAAGAAAAAGGTTATGTGCAGATACTGATTTTTTTATGCTGGTATGCAGGCCCAGATGATTGT
AGAAAATGTTCACCTTCATATAATGCCATCATTGAATCCTGATGGCTTTTCAATCAGGAAACGTAATAATGCAAATAATG
TGGATCTAAATCGCGACTTCCCTGATCAGGTGATTGTCTGATGACGCTTTTGACGATCATAAATTTTATTTTCACCGATG
CTGTGATTTTCATGATGGTAGCTAGATTCGGTTGGTTTTATTCATAGTCACGTTTGACTTACTTAACTCATACCTGATAA
TGCAGTTCTTTCCTTTCAATGACGACTTGAATTTGAGGCAACCTGAAACTAAGGCAATTATGACTTGGCTGAGAGATATA
CGATTCACAGCGTCGGCTACTCTGCACGGGGTAATTTTCCTGTAGCAGACTTGTGCATACTATAACGTCTTAAGTATGTC
CAATTTGAAAGTTTACTTTCAAGATTATGGGAGGGGGTTTTCAATGTAATGTCAAGGAAAATCTTGATTCAATGTGAAAA
AAATATTTGCTAAACCAGCTTTTGTTTTAGGGTGCGCTGGTCGCAAATTTTCCATGGGATGGTACAGAGGATAAAAGGTA
TTTACTTCTATTCAAATGGTTTTGAGGCTAATATCTTTGCTCGGTCCTTGAGGAAATGCAAACGTCATGTAGTTGTTTTG
CACTCTTCTTGCAGGAAATACTATTATGCATGTCCTGACGATGAGACATTCCGGTTCTTGGCACGTATATATAGCAAATC
TCACCGTAATATGTCTTTGAGCAAAGAATTTGAGGAAGGAATCACCAATGGAGCATCCTGGTATCACATCAAGTCCCCTT
ACTCTGTCTTATTCAACAAATGAGTTTCTTGGTTAATGCTTTAAGCAAAACGCTCTACAGGTACCCAATTTATGGTGGCA
TGCAAGACTGGAATTACATATATGGGGGATGCTTTGAATTGACTCTGGAAATAAGCGACAACAAGTGGCCTAAAGCCTCA
GAGGTCAAATCTTATATTCCTATGTGATAACTGTTTCTCCTTCGCAAGGTAGTTAGCTGATACTAATAGAGTTCACACAT
GTTACACAGCTTTCCACCATTTGGGATTATAATAGAAAGAGCATGCTGAATCTTGTTGCAAGCTTAGTGAAGGTATTATT
TAACCTTTGTTTTTAGAACCCCAACATTTTAATCTTGTTGTATCATTTTAGATTAAGCCTCCAGAGATTGGTTACATTAA
TGGAAGTTTGCACCTTTGCTTCCATTGTTATATAAAATATTTTCTGTTTTGTTTTTTTAAGTACGCCTTTATCTTTTATA
CCTTAGACAGGAGTTCATGGGCGGATCTTTTCATTAGACA
>AT1G71696.2 | chr1:26970365-26973364 FORWARD LENGTH=3000
TTTATAGGTATAATAACACAACTCTATATACTCTAATAAGAACAACCAAAATCCAAACAATTGAGTCCAATTATTCAAGT
AGTTGTTACATTATTTTATACCATTGAACATTTCTTTGTATCGTTGTACTTTATGTGTTTGGTGGATCTTATCATCTTAC
AAGTCTTGTACTACGTCAAGAGTGCAACATTGTCGCCAAACTTATGTCACCAAGGGACATTAAAAAATGTAACCGGAAGA
AAAAGTCATGCTTATTAAGTATTTGAAGAATGCGTTCACAAATGAAATGTGAAAGTCAAAACACCAATTAGGAAAAACAA
ACAATATAAAGCAGAAATCTATTTATGCTGTTATCCACAGCTTTCATTTAGATTTCTTAAAGACTTTTATAGACATGAGA
TTTTTTTCTATCTTATCTGTGTGTACTTTATTTAGAAAGTAGTAATCTGTTTTATCATAGAAGATCTTTCTTTTAAAAGT
TTAATCATTTCCATAATAGTGATTACTACATCGAATCTATGACAGTAATAGGACCACTATATATAGAAAATAGTGTTTAC
TACATAATTTTCTACATCTGAGTTTCTGAGTATAATAATATCGGGATATTCACTGCGAGACAACGGTTAAAGAACCTATC
ACAAAAACTGTATAAGAAATCTCACTGCTGTCTCATAGTAAAAAAACAAAGACGACTATTTGGATTTGTTGACTTTGACC
TATAACAATGACCGTTTCGTTACGCCGTTGACTTCTCCGCGCCTTAAATATACCACGTGTTTTTTCCTCATTGGTTCCGA
CAAAACCGTCGGTCACAATAACCGTTTTTTAAAACACCGTCATTTGAAAAAGCCAATCGCTTCACGAGACAAACGACGAA
CAACGCAATTACGCGTTCTTATCTTTCTGGGTATTTCTTAATTATATTACTCTATATAAATAAAAATACCCAGAAACGTA
ATTTCGTCGAGTTCAAAAATTCAATTCAAAGAATAATTTCTTTCCATAAAAAGATTGTTGTGGATTAACTTCTTTCTTAA
AAGAATCTCATACCCGTCGAATCTTCTTCTTCAACCTTTTTCTGCGTTTTTAATATTTTCCCTACAAAAAGATTCTCAAA
ATCGTTTTACATAAACCCGATCTTGTCAATCTCCAGAAACAAAAAAAAAAAAATGGCGATCAAGACAAAGACTAGTCTAA
TTCCAAGTTGTTCATCACCTGAGGATCTAAAACGCGTTTTGCAAACGCTAGGTTCGAGCTGGGGAGATGTAGTTGAAGAT
CTGGAGCGTCTTGAGGTTGTTCCGTTAAAAGGAGCTATGACTAACGAGGTTTATCAGATTAATTGGCCTACTTTAAACGG
TGAAGATGTTCATCGGAAAGTTCTTGTTCGGATCTACGGTGACGGCGTTGACCTTTTCTTTAACAGAGGTGATGAAATCA
AAACGTTTGAGTGTATGTCTCATCATGGTTATGGTCCTAAGCTTCTTGGTCGTTTCTCTGATGGTCGTCTTGAAGAATTC
ATACACGCCAGAGTACGTTTTCTTCTTTCTTTTCTTTAAAGTTTTGATTTTTTTAGGAAGAACAGAGGAAGATAGGTTTA
GTTAGTGAGATTAGAGATAAGAATTGTTTGCGTTTCAAGAAATCTCGTGATAGAGAGAGATTGATTGTGTATGATTGGTT
TGGTCCGTTTACCAGACTCTTTCTGCAGATGATCTTCGTGTAGCAGAAACATCTGATTTCATCGCTGCGAAGCTAAGAGA
GTTTCATAAGCTTGATATGCCTGGTCCAAAGAACGTTCTTCTCTGGGAAAGACTTAGGTAAAAGAGAAAAGAAATTTCAT
TTCTTTATGTATAAGCATAACAACGTTTCTTGATAAAGTCTTTGTTGATTTTTTAGGACTTGGCTTAAGGAGGCTAAGAA
CTTGGCTTCACCTATAGAGATGGATAAGTATCGGTTGGAAGGTTTGGAAAATGAAATCAATTTGTTGGAAGAGAGACTTA
CTCGGGATGATCAAGAGATTGGTTTCTGTCACAACGATCTTCAGTATGGAAATGTCATGATTGATGAAGTAACCAATGCC
ATTACCATCATAGTAAGCTTTTTGAATCAAAAGCTTATACCCTTTTCATCAAGAAAGTGTTCTGTTTTTAATAAGTTTTT
GATTGCAGGACTATGAGTATTCGAGTTTCAACCCAATTGCTTATGACATTGCAAACCACTTTTGTGAGATGGCTGCTAAT
TACCATTCAGACACTCCTCATGTTCTGGACTACACTCTATATCCAGGTCCATATCTGTAAATGCAAGTGTATATATCTCT
TATGTTACTCAAGGGTAGTTTAGAGTCTGATTGTGTGTATATGTGTGGAATGATAAACAAACAGGAGAAGGAGAAAGGAG
AAGGTTCATTAGCACATATCTTGGCTCTACAGGTTTGTGTCCTATGAAGCATTAGGTACTTCTCCACACCTCAAGAAAAA
CTCGTCTCTAAATCATGTTTTTGTGAATCTCAGGGAATGCAACAAGTGATAAAGAAGTAGAGAGGTTATTGAAAGATGCA
GAGAGCTACACTTTAGCAAACCATATCTTCTGGGGACTATGGGGAATCATCTCGGTTAGCTTTCTCTCTCTTTCTTTCCC
TTCTTTGTCCAAAAAACTCCTTAAGACTCTGATGTTGAAACTGGTAGTAATCTCTAGTGTCTGTTAATGCAAAGCAGGGA
CATGTGAACAAGATTGAGTTCGATTACATGGAATATGCAAGGCAGAGATTTGAACAGTACTGGCTTAGAAAGCCTTTGCT
TCTTGAAGGATGAAGCAGATTCGCATTGAAAAGCCGATATACAACTAAAAGTTTCTGCAATTAGGTCAAAAGAAAAAAAG
AAAATTTAGTAGACTATATGTTGCTATTGTTACTCTCATCAGTTTGTGTGTTTCTTCCCTTCTATATAGAGGTTTGTTAA
CTCTCAAAACAGTTAAATTGAGTAAAACTTGTTCTAAACA
>AT1G71696.1 | chr1:26970365-26973364 FORWARD LENGTH=3000
TTTATAGGTATAATAACACAACTCTATATACTCTAATAAGAACAACCAAAATCCAAACAATTGAGTCCAATTATTCAAGT
AGTTGTTACATTATTTTATACCATTGAACATTTCTTTGTATCGTTGTACTTTATGTGTTTGGTGGATCTTATCATCTTAC
AAGTCTTGTACTACGTCAAGAGTGCAACATTGTCGCCAAACTTATGTCACCAAGGGACATTAAAAAATGTAACCGGAAGA
AAAAGTCATGCTTATTAAGTATTTGAAGAATGCGTTCACAAATGAAATGTGAAAGTCAAAACACCAATTAGGAAAAACAA
ACAATATAAAGCAGAAATCTATTTATGCTGTTATCCACAGCTTTCATTTAGATTTCTTAAAGACTTTTATAGACATGAGA
TTTTTTTCTATCTTATCTGTGTGTACTTTATTTAGAAAGTAGTAATCTGTTTTATCATAGAAGATCTTTCTTTTAAAAGT
TTAATCATTTCCATAATAGTGATTACTACATCGAATCTATGACAGTAATAGGACCACTATATATAGAAAATAGTGTTTAC
TACATAATTTTCTACATCTGAGTTTCTGAGTATAATAATATCGGGATATTCACTGCGAGACAACGGTTAAAGAACCTATC
ACAAAAACTGTATAAGAAATCTCACTGCTGTCTCATAGTAAAAAAACAAAGACGACTATTTGGATTTGTTGACTTTGACC
TATAACAATGACCGTTTCGTTACGCCGTTGACTTCTCCGCGCCTTAAATATACCACGTGTTTTTTCCTCATTGGTTCCGA
CAAAACCGTCGGTCACAATAACCGTTTTTTAAAACACCGTCATTTGAAAAAGCCAATCGCTTCACGAGACAAACGACGAA
CAACGCAATTACGCGTTCTTATCTTTCTGGGTATTTCTTAATTATATTACTCTATATAAATAAAAATACCCAGAAACGTA
ATTTCGTCGAGTTCAAAAATTCAATTCAAAGAATAATTTCTTTCCATAAAAAGATTGTTGTGGATTAACTTCTTTCTTAA
AAGAATCTCATACCCGTCGAATCTTCTTCTTCAACCTTTTTCTGCGTTTTTAATATTTTCCCTACAAAAAGATTCTCAAA
ATCGTTTTACATAAACCCGATCTTGTCAATCTCCAGAAACAAAAAAAAAAAAATGGCGATCAAGACAAAGACTAGTCTAA
TTCCAAGTTGTTCATCACCTGAGGATCTAAAACGCGTTTTGCAAACGCTAGGTTCGAGCTGGGGAGATGTAGTTGAAGAT
CTGGAGCGTCTTGAGGTTGTTCCGTTAAAAGGAGCTATGACTAACGAGGTTTATCAGATTAATTGGCCTACTTTAAACGG
TGAAGATGTTCATCGGAAAGTTCTTGTTCGGATCTACGGTGACGGCGTTGACCTTTTCTTTAACAGAGGTGATGAAATCA
AAACGTTTGAGTGTATGTCTCATCATGGTTATGGTCCTAAGCTTCTTGGTCGTTTCTCTGATGGTCGTCTTGAAGAATTC
ATACACGCCAGAGTACGTTTTCTTCTTTCTTTTCTTTAAAGTTTTGATTTTTTTAGGAAGAACAGAGGAAGATAGGTTTA
GTTAGTGAGATTAGAGATAAGAATTGTTTGCGTTTCAAGAAATCTCGTGATAGAGAGAGATTGATTGTGTATGATTGGTT
TGGTCCGTTTACCAGACTCTTTCTGCAGATGATCTTCGTGTAGCAGAAACATCTGATTTCATCGCTGCGAAGCTAAGAGA
GTTTCATAAGCTTGATATGCCTGGTCCAAAGAACGTTCTTCTCTGGGAAAGACTTAGGTAAAAGAGAAAAGAAATTTCAT
TTCTTTATGTATAAGCATAACAACGTTTCTTGATAAAGTCTTTGTTGATTTTTTAGGACTTGGCTTAAGGAGGCTAAGAA
CTTGGCTTCACCTATAGAGATGGATAAGTATCGGTTGGAAGGTTTGGAAAATGAAATCAATTTGTTGGAAGAGAGACTTA
CTCGGGATGATCAAGAGATTGGTTTCTGTCACAACGATCTTCAGTATGGAAATGTCATGATTGATGAAGTAACCAATGCC
ATTACCATCATAGTAAGCTTTTTGAATCAAAAGCTTATACCCTTTTCATCAAGAAAGTGTTCTGTTTTTAATAAGTTTTT
GATTGCAGGACTATGAGTATTCGAGTTTCAACCCAATTGCTTATGACATTGCAAACCACTTTTGTGAGATGGCTGCTAAT
TACCATTCAGACACTCCTCATGTTCTGGACTACACTCTATATCCAGGTCCATATCTGTAAATGCAAGTGTATATATCTCT
TATGTTACTCAAGGGTAGTTTAGAGTCTGATTGTGTGTATATGTGTGGAATGATAAACAAACAGGAGAAGGAGAAAGGAG
AAGGTTCATTAGCACATATCTTGGCTCTACAGGTTTGTGTCCTATGAAGCATTAGGTACTTCTCCACACCTCAAGAAAAA
CTCGTCTCTAAATCATGTTTTTGTGAATCTCAGGGAATGCAACAAGTGATAAAGAAGTAGAGAGGTTATTGAAAGATGCA
GAGAGCTACACTTTAGCAAACCATATCTTCTGGGGACTATGGGGAATCATCTCGGTTAGCTTTCTCTCTCTTTCTTTCCC
TTCTTTGTCCAAAAAACTCCTTAAGACTCTGATGTTGAAACTGGTAGTAATCTCTAGTGTCTGTTAATGCAAAGCAGGGA
CATGTGAACAAGATTGAGTTCGATTACATGGAATATGCAAGGCAGAGATTTGAACAGTACTGGCTTAGAAAGCCTTTGCT
TCTTGAAGGATGAAGCAGATTCGCATTGAAAAGCCGATATACAACTAAAAGTTTCTGCAATTAGGTCAAAAGAAAAAAAG
AAAATTTAGTAGACTATATGTTGCTATTGTTACTCTCATCAGTTTGTGTGTTTCTTCCCTTCTATATAGAGGTTTGTTAA
CTCTCAAAACAGTTAAATTGAGTAAAACTTGTTCTAAACA
>AT1G71697.1 | chr1:26973178-26976177 FORWARD LENGTH=3000
AGCAGATTCGCATTGAAAAGCCGATATACAACTAAAAGTTTCTGCAATTAGGTCAAAAGAAAAAAAGAAAATTTAGTAGA
CTATATGTTGCTATTGTTACTCTCATCAGTTTGTGTGTTTCTTCCCTTCTATATAGAGGTTTGTTAACTCTCAAAACAGT
TAAATTGAGTAAAACTTGTTCTAAACAAAGTATTATATGATAATAGAAGAAGCACCAGTGGTCTAGTGGCATGATAGTAC
CCTGCCACGGTACAGACCCGGGTTCAATTCCCGGCTGGTGCAATTTATCTTTTTTACAATTATTTTTGCCTTCACAGTAA
AATCAAATAAAGAAAAAGGCCTTTTCTCTTCTTTTTGTTTATTTTTAATAATTATGATAACAATATTGATGGATGTAAAA
TGTTCTTGATTTCATTATATATATCAACTAAATTTACAAGAGTAAACCAACACACAAAACAAGAAGATAAAAACTATAAG
AATATGAACGTTTTCTCAGTGTGATGCATCAGTATAACGACATGAGATTCAAAAACCTATCCGTAGAAAGAGAATGTCTC
TTTCGCCAATACTTCATATGCAAGATCAAACAAACAAACAAGCACCAAATCTCTTCTTTTAAACGAGAACGGCTACAAGT
CCCTCGTCTTCAATCTCTGCATCCGTAAATGTCAACGCTCGCTGAAGTTTCCTCGCAGAAAACACTTCGACTTCAGCCAT
GTATATCGCTGTAACCGGACGATGATCTGAGAATTTCTGTTCGGTTCTCCTGTAATGAACCAACCTCATTCCTTTCCCGT
AGGATAGTACTCTGTCACACCAAGCTGGTGTTCTTTTCGGCGCCTTTCCATCGTTTGCGGTGTACTCATCGGAATTCGCT
TGGTACTTATAAGTTGGTGGAAAATGTAGAGTTCCTTCTGACCATCCATCAAATGCTCTACCTTTTCTGTATTCCTTTAC
CAGCTGCATTATATAATAATCATAAGTAACAAAATGTGTCACAACATAAGTTGAATAAACTTCAGAGCTATGGTCGGATT
TGAGACAGTGTGTGTGTATTTTTATTTGCATTAGACGTCTTCTAAAGTTATATTTGAGATCCAAATCCTAACAGTAACAA
AGGTAATCCAAATAATTACCTGGTCATATTCAAGTAATTTAGACCATTCTCTCTTGGAAATGAGGTCTCTGGTTTTCTCA
TACGATGAACTAAGCCGATAGTTGAGATCACCTAGCCAGATTATTCTTCTGAGAAGTGGTGAAAACACACAAGTAAAGTT
AGACAAATCGAAACCGTAACGGGTTTTTTGAGTTAAAGATTTATTTGGAAGAGAGAAAAAAAGACTGACTCGTGATCATA
GATAAGCTTGGGAAGTCCAAGAGCTGAGACAGAGTGAAAGACTGTTCTTTTATGTATCTCGTGTACATCAGCATTCCTCT
TTATCTGATCAACCTCTCTTTCTCCTGCCGTTAAATGCGTGTTTATGAAACAAAAGAACGTCTGGTTTATCGACATGCTC
ACAGACACAGCTCCCTGCAGAGACCACAAAATCACTTCACAATCCTGAAACATATTGTAACATAAATTTGATGGAAACAT
CTACTCTTTATATATATACCTTGTTACCAATATATCCCATAACGCCAACACCAACAGTAGAGACTCGTACGTTTTGAATA
TGTTTCCGCAAGCTTCGTTTAACCCAAATGGTCAAAAGAATCCCAACCATTTGTTTACTCACTAGCCTCACATAAGCCGG
TCTTCGTTTCCTCTCCATTAGCAACTTCAGGTCCATTTCCGCTAGAGCTAAAACCTCAGGGGGAATCCCGTTGTTGTTTC
CGGCTACAGACTTAAACGAACTATAAGCCTTGAAAGACTTGGCTGTTTTTAAAGACTTCACTGTCTTTATCGACGGCTGT
CTATCGAGAACACAAGGTCCTAACATGTTCAATGGTGGCTCAGGCCAACTCAAACCGATCCGTTCTTTCCCGCTTAACAT
CCGGTTTATCGTTTTCATACCGGTTTGAGTAGAATCATCGTCGCTTATCCCCTTAAAGCTATCAGCACGTAAACAAAGTT
GTCTGTCTAGCTTCTTAGGAATCGAAAACTGTCTCTTGATCTCAACAACCGGCAAACCGGTATTCGGGTCAACAAGAGTC
TTAACTTCGCCGATAACTCCACCGTCATGTTTTAACGCCCAAAGTCTATCGGTTTCCTCTTCTTCCTCCTCGTCAATCGG
ATGAATCTCAACACCAGCATCACTATCACTCTCAAAAGCTACTTCTTCCTCTATAATATCATGTGTTTCCTCAAAAGGTT
TAAACCTACCCGGAGATGGTGGATCACTATAACTCTTAACCCCGGAGAGTTTTGGTCTAACTCTGTTCAATGCTTCTCTA
ATCACTTCTTCCCATTTAGCAACAGGACGATCATCTTCAGCTCCAAGAATGTTTCCAGCATTTAAAGGAACAATCTCTTG
TAACCTTCACACCCAACAAAACAAAAACAAAACATAAATAAAAATCTCTAACAAAGAACATATCTGAACAGAGTTAGTTT
TGTCCATGTCGCTGACAAAGAAAAGTCAAGTTTTACCCAAGAACGTAGATATCAGCTGGTTGGTTAATTTCAATCCAGTC
GTCAATGTCAAGATCAGATGGTGGTGAGATTCCTCCAACGTTCCACGTACCAACACAAACTCTACAATATACATAATTCC
GACATGTTAGGTCTCCTTTTACCCAACCAAAAAAAAAACTTACATGTTGAAAAAGACTATGATAACATCCGAATCTTTTA
CTATATAGTACTGCTATATATAAAATATACAAATACAAAATTGTACCTTATTTCTTTGTTGTTAATGTACTGTGCTCTTA
ATGTTTCTGAATTCCTTCTTCTTAACTTCATTGGAGCATCTGATCCACCCCAAACAAAAGAATAAAAATACATTAAATTC
ACAAAATTCGTATACTTTGTTTTTTTAAAGTTGAATAATT
>AT1G71710.2 | chr1:26970796-26973795 REVERSE LENGTH=3000
AAGAAGAGATTTGGTGCTTGTTTGTTTGTTTGATCTTGCATATGAAGTATTGGCGAAAGAGACATTCTCTTTCTACGGAT
AGGTTTTTGAATCTCATGTCGTTATACTGATGCATCACACTGAGAAAACGTTCATATTCTTATAGTTTTTATCTTCTTGT
TTTGTGTGTTGGTTTACTCTTGTAAATTTAGTTGATATATATAATGAAATCAAGAACATTTTACATCCATCAATATTGTT
ATCATAATTATTAAAAATAAACAAAAAGAAGAGAAAAGGCCTTTTTCTTTATTTGATTTTACTGTGAAGGCAAAAATAAT
TGTAAAAAAGATAAATTGCACCAGCCGGGAATTGAACCCGGGTCTGTACCGTGGCAGGGTACTATCATGCCACTAGACCA
CTGGTGCTTCTTCTATTATCATATAATACTTTGTTTAGAACAAGTTTTACTCAATTTAACTGTTTTGAGAGTTAACAAAC
CTCTATATAGAAGGGAAGAAACACACAAACTGATGAGAGTAACAATAGCAACATATAGTCTACTAAATTTTCTTTTTTTC
TTTTGACCTAATTGCAGAAACTTTTAGTTGTATATCGGCTTTTCAATGCGAATCTGCTTCATCCTTCAAGAAGCAAAGGC
TTTCTAAGCCAGTACTGTTCAAATCTCTGCCTTGCATATTCCATGTAATCGAACTCAATCTTGTTCACATGTCCCTGCTT
TGCATTAACAGACACTAGAGATTACTACCAGTTTCAACATCAGAGTCTTAAGGAGTTTTTTGGACAAAGAAGGGAAAGAA
AGAGAGAGAAAGCTAACCGAGATGATTCCCCATAGTCCCCAGAAGATATGGTTTGCTAAAGTGTAGCTCTCTGCATCTTT
CAATAACCTCTCTACTTCTTTATCACTTGTTGCATTCCCTGAGATTCACAAAAACATGATTTAGAGACGAGTTTTTCTTG
AGGTGTGGAGAAGTACCTAATGCTTCATAGGACACAAACCTGTAGAGCCAAGATATGTGCTAATGAACCTTCTCCTTTCT
CCTTCTCCTGTTTGTTTATCATTCCACACATATACACACAATCAGACTCTAAACTACCCTTGAGTAACATAAGAGATATA
TACACTTGCATTTACAGATATGGACCTGGATATAGAGTGTAGTCCAGAACATGAGGAGTGTCTGAATGGTAATTAGCAGC
CATCTCACAAAAGTGGTTTGCAATGTCATAAGCAATTGGGTTGAAACTCGAATACTCATAGTCCTGCAATCAAAAACTTA
TTAAAAACAGAACACTTTCTTGATGAAAAGGGTATAAGCTTTTGATTCAAAAAGCTTACTATGATGGTAATGGCATTGGT
TACTTCATCAATCATGACATTTCCATACTGAAGATCGTTGTGACAGAAACCAATCTCTTGATCATCCCGAGTAAGTCTCT
CTTCCAACAAATTGATTTCATTTTCCAAACCTTCCAACCGATACTTATCCATCTCTATAGGTGAAGCCAAGTTCTTAGCC
TCCTTAAGCCAAGTCCTAAAAAATCAACAAAGACTTTATCAAGAAACGTTGTTATGCTTATACATAAAGAAATGAAATTT
CTTTTCTCTTTTACCTAAGTCTTTCCCAGAGAAGAACGTTCTTTGGACCAGGCATATCAAGCTTATGAAACTCTCTTAGC
TTCGCAGCGATGAAATCAGATGTTTCTGCTACACGAAGATCATCTGCAGAAAGAGTCTGGTAAACGGACCAAACCAATCA
TACACAATCAATCTCTCTCTATCACGAGATTTCTTGAAACGCAAACAATTCTTATCTCTAATCTCACTAACTAAACCTAT
CTTCCTCTGTTCTTCCTAAAAAAATCAAAACTTTAAAGAAAAGAAAGAAGAAAACGTACTCTGGCGTGTATGAATTCTTC
AAGACGACCATCAGAGAAACGACCAAGAAGCTTAGGACCATAACCATGATGAGACATACACTCAAACGTTTTGATTTCAT
CACCTCTGTTAAAGAAAAGGTCAACGCCGTCACCGTAGATCCGAACAAGAACTTTCCGATGAACATCTTCACCGTTTAAA
GTAGGCCAATTAATCTGATAAACCTCGTTAGTCATAGCTCCTTTTAACGGAACAACCTCAAGACGCTCCAGATCTTCAAC
TACATCTCCCCAGCTCGAACCTAGCGTTTGCAAAACGCGTTTTAGATCCTCAGGTGATGAACAACTTGGAATTAGACTAG
TCTTTGTCTTGATCGCCATTTTTTTTTTTTTGTTTCTGGAGATTGACAAGATCGGGTTTATGTAAAACGATTTTGAGAAT
CTTTTTGTAGGGAAAATATTAAAAACGCAGAAAAAGGTTGAAGAAGAAGATTCGACGGGTATGAGATTCTTTTAAGAAAG
AAGTTAATCCACAACAATCTTTTTATGGAAAGAAATTATTCTTTGAATTGAATTTTTGAACTCGACGAAATTACGTTTCT
GGGTATTTTTATTTATATAGAGTAATATAATTAAGAAATACCCAGAAAGATAAGAACGCGTAATTGCGTTGTTCGTCGTT
TGTCTCGTGAAGCGATTGGCTTTTTCAAATGACGGTGTTTTAAAAAACGGTTATTGTGACCGACGGTTTTGTCGGAACCA
ATGAGGAAAAAACACGTGGTATATTTAAGGCGCGGAGAAGTCAACGGCGTAACGAAACGGTCATTGTTATAGGTCAAAGT
CAACAAATCCAAATAGTCGTCTTTGTTTTTTTACTATGAGACAGCAGTGAGATTTCTTATACAGTTTTTGTGATAGGTTC
TTTAACCGTTGTCTCGCAGTGAATATCCCGATATTATTATACTCAGAAACTCAGATGTAGAAAATTATGTAGTAAACACT
ATTTTCTATATATAGTGGTCCTATTACTGTCATAGATTCGATGTAGTAATCACTATTATGGAAATGATTAAACTTTTAAA
AGAAAGATCTTCTATGATAAAACAGATTACTACTTTCTAA
>AT1G71710.1 | chr1:26970796-26973795 REVERSE LENGTH=3000
AAGAAGAGATTTGGTGCTTGTTTGTTTGTTTGATCTTGCATATGAAGTATTGGCGAAAGAGACATTCTCTTTCTACGGAT
AGGTTTTTGAATCTCATGTCGTTATACTGATGCATCACACTGAGAAAACGTTCATATTCTTATAGTTTTTATCTTCTTGT
TTTGTGTGTTGGTTTACTCTTGTAAATTTAGTTGATATATATAATGAAATCAAGAACATTTTACATCCATCAATATTGTT
ATCATAATTATTAAAAATAAACAAAAAGAAGAGAAAAGGCCTTTTTCTTTATTTGATTTTACTGTGAAGGCAAAAATAAT
TGTAAAAAAGATAAATTGCACCAGCCGGGAATTGAACCCGGGTCTGTACCGTGGCAGGGTACTATCATGCCACTAGACCA
CTGGTGCTTCTTCTATTATCATATAATACTTTGTTTAGAACAAGTTTTACTCAATTTAACTGTTTTGAGAGTTAACAAAC
CTCTATATAGAAGGGAAGAAACACACAAACTGATGAGAGTAACAATAGCAACATATAGTCTACTAAATTTTCTTTTTTTC
TTTTGACCTAATTGCAGAAACTTTTAGTTGTATATCGGCTTTTCAATGCGAATCTGCTTCATCCTTCAAGAAGCAAAGGC
TTTCTAAGCCAGTACTGTTCAAATCTCTGCCTTGCATATTCCATGTAATCGAACTCAATCTTGTTCACATGTCCCTGCTT
TGCATTAACAGACACTAGAGATTACTACCAGTTTCAACATCAGAGTCTTAAGGAGTTTTTTGGACAAAGAAGGGAAAGAA
AGAGAGAGAAAGCTAACCGAGATGATTCCCCATAGTCCCCAGAAGATATGGTTTGCTAAAGTGTAGCTCTCTGCATCTTT
CAATAACCTCTCTACTTCTTTATCACTTGTTGCATTCCCTGAGATTCACAAAAACATGATTTAGAGACGAGTTTTTCTTG
AGGTGTGGAGAAGTACCTAATGCTTCATAGGACACAAACCTGTAGAGCCAAGATATGTGCTAATGAACCTTCTCCTTTCT
CCTTCTCCTGTTTGTTTATCATTCCACACATATACACACAATCAGACTCTAAACTACCCTTGAGTAACATAAGAGATATA
TACACTTGCATTTACAGATATGGACCTGGATATAGAGTGTAGTCCAGAACATGAGGAGTGTCTGAATGGTAATTAGCAGC
CATCTCACAAAAGTGGTTTGCAATGTCATAAGCAATTGGGTTGAAACTCGAATACTCATAGTCCTGCAATCAAAAACTTA
TTAAAAACAGAACACTTTCTTGATGAAAAGGGTATAAGCTTTTGATTCAAAAAGCTTACTATGATGGTAATGGCATTGGT
TACTTCATCAATCATGACATTTCCATACTGAAGATCGTTGTGACAGAAACCAATCTCTTGATCATCCCGAGTAAGTCTCT
CTTCCAACAAATTGATTTCATTTTCCAAACCTTCCAACCGATACTTATCCATCTCTATAGGTGAAGCCAAGTTCTTAGCC
TCCTTAAGCCAAGTCCTAAAAAATCAACAAAGACTTTATCAAGAAACGTTGTTATGCTTATACATAAAGAAATGAAATTT
CTTTTCTCTTTTACCTAAGTCTTTCCCAGAGAAGAACGTTCTTTGGACCAGGCATATCAAGCTTATGAAACTCTCTTAGC
TTCGCAGCGATGAAATCAGATGTTTCTGCTACACGAAGATCATCTGCAGAAAGAGTCTGGTAAACGGACCAAACCAATCA
TACACAATCAATCTCTCTCTATCACGAGATTTCTTGAAACGCAAACAATTCTTATCTCTAATCTCACTAACTAAACCTAT
CTTCCTCTGTTCTTCCTAAAAAAATCAAAACTTTAAAGAAAAGAAAGAAGAAAACGTACTCTGGCGTGTATGAATTCTTC
AAGACGACCATCAGAGAAACGACCAAGAAGCTTAGGACCATAACCATGATGAGACATACACTCAAACGTTTTGATTTCAT
CACCTCTGTTAAAGAAAAGGTCAACGCCGTCACCGTAGATCCGAACAAGAACTTTCCGATGAACATCTTCACCGTTTAAA
GTAGGCCAATTAATCTGATAAACCTCGTTAGTCATAGCTCCTTTTAACGGAACAACCTCAAGACGCTCCAGATCTTCAAC
TACATCTCCCCAGCTCGAACCTAGCGTTTGCAAAACGCGTTTTAGATCCTCAGGTGATGAACAACTTGGAATTAGACTAG
TCTTTGTCTTGATCGCCATTTTTTTTTTTTTGTTTCTGGAGATTGACAAGATCGGGTTTATGTAAAACGATTTTGAGAAT
CTTTTTGTAGGGAAAATATTAAAAACGCAGAAAAAGGTTGAAGAAGAAGATTCGACGGGTATGAGATTCTTTTAAGAAAG
AAGTTAATCCACAACAATCTTTTTATGGAAAGAAATTATTCTTTGAATTGAATTTTTGAACTCGACGAAATTACGTTTCT
GGGTATTTTTATTTATATAGAGTAATATAATTAAGAAATACCCAGAAAGATAAGAACGCGTAATTGCGTTGTTCGTCGTT
TGTCTCGTGAAGCGATTGGCTTTTTCAAATGACGGTGTTTTAAAAAACGGTTATTGTGACCGACGGTTTTGTCGGAACCA
ATGAGGAAAAAACACGTGGTATATTTAAGGCGCGGAGAAGTCAACGGCGTAACGAAACGGTCATTGTTATAGGTCAAAGT
CAACAAATCCAAATAGTCGTCTTTGTTTTTTTACTATGAGACAGCAGTGAGATTTCTTATACAGTTTTTGTGATAGGTTC
TTTAACCGTTGTCTCGCAGTGAATATCCCGATATTATTATACTCAGAAACTCAGATGTAGAAAATTATGTAGTAAACACT
ATTTTCTATATATAGTGGTCCTATTACTGTCATAGATTCGATGTAGTAATCACTATTATGGAAATGATTAAACTTTTAAA
AGAAAGATCTTCTATGATAAAACAGATTACTACTTTCTAA
>AT1G71720.2 | chr1:26985507-26988506 FORWARD LENGTH=3000
AAACAACTAATATTCCAAAATCAACTACCACCTCAGTAGTCAGTAACAACTATTTTGTTTTCTACAGCATTGCTGATCTT
GAAAGCGAACCAGGATTGTTCATCTCAGACAGAGAGGTACAACTTGAGCTATGGACCTAACTTATCTTTTCTAACCTGGT
ACAAAATTGCCATTCATGCCCCTCTTCTAGAAGTTAACACCATGATGTTGTCGATGCAGAAAGTGTTTACGGAAGCTGAA
GAGATGGCGAAGAAGTACAGAGAAAAAATGCCTTTGGTGGCTACAAGTCCAATTTCTGATCGTCCTCCGATCACAAGCAG
TTTCCCACAGGGCAAGGATGAAGAAATCTATGCTAACTGGGAGTGGTTCAAGTTCGAGAGTCAGTGACAAATTCACAAAT
CCAGTTAATAACATGTTGTACAATGACTTTCTGTATTTGAAATTTTGATACTATGTACTATTATGAGTAAATGTCTAAGT
TCTTTCTTCCTCCTGATAAAGCTTGTTCTTTTACAGAAGTATGTAAATGTAAAGAATCAAAGATCAACACACTCAACGAA
GCTCACTGCAATAGAAACTTATAATAAACTGTTTCAAGTTTTCTTTTCCTGTAATCAAAAGAGTACAGTCACAACTCACA
AGCATTGCAAATGCTCTGAATTTGACCTAAATGGAGTAGATTTATTAAGGCACACACAGATGATAATCAGCTAACAACAA
TGGCTCGGTGAAGAAGAGGAAAATTTCTGCTAACCTCTTCGTTTCTCCACGGAATCAAAATCAGCAATCGATCATTCGTT
CAGCTGTTCAAGCTCAGCTTTTAGCTGTTCGATCTTGAGTCCCATGGATCGTTGCAGAGAAGCTTTCTCCTTCTCTGTTA
CTTTCCCGAGCAAACCTTGAAACATCTCCAAAACCTCTGCCACGGCGTCTCTCGCGCACTCCGCTTCTTCGTTGAAGTAA
ACCGTCTCCTTCGCATCCATAGCCATTTCGATCTCTTCACGAGCTTCAGCGAACTTGAGATTAATCTCGTCCACTACCTT
GTTTACATCTGGCGGTGAACCGCTGCTGGAGCCGGTGCTGTATCTCCTCTGATTTTCCAGGAAGAATGAAGCGTTGTTTG
GGATCTGGAAAATTAGTGAGCTAGATGATGATGATGACGCTTCTGAGAGACTAGATTTCGAATAGTGAGACGTTGATGAA
GGTTTGATTTGACCGGAGACATCTCCAATCAATAACGGGGAAGCGGTAATGCTTAGATTCTGTGGGATTCGGAGAGACTT
TCTGGTGAACAGATTTCGGAGAGTAATTGCTGAGTGAAGACGCATGGTTCCCGCCCCGCCGGTAAGGTTTCTCCGAGATT
CTGTAGGTCGGCGGCGCAGATAAGTGGGCAAATGAGAGAGATTGAAATTGTTCAAAACTTAAGATTCCATATATGAGGAA
GATGAAGATATCTTTTGGGCCTTATAATTAGGCCCAAGAGTAGGTCCACGAAAGATCATGCTACGGCACAGAAGTCAAAA
GAAGACAGGTGAAGGTCAAACTATCAACCAAACCACAGAAGCAACTGAACCATAAAACGAAGAACTTCTCTCACTGACCA
CTCCAATGGCGAACCACTCCATTTGCATTGAATTTTACGCAAACCAGACTCCTACATAAACCTCAGAACTCAAAGACAGT
ATTGACCACAAACTCGCAAGCCGCAACACCAAGAATCTTGCCTTTTAGACCATATCCAATGGCTCAGACCGTTCCACCAT
CTCGAACGAAGCCGCTTACAATTTTCAAGATGGGTTTAGCCTCTGCAAGCGTCCGATTGGTTAACCTTGCTTCTCATTCG
AAGAGGAAGCTTCGTCGTTGGGCTGCCTGTTATGGCTCTAGAGATTATGAACCTGTTATATATCTCCAAAACGACATGAC
GATGATGAACAATGGTGGTGTTTATGAATACAACGGAGACCCGAGCATGTTGCTGAGTGGGGATCAGAGACGAGGTCCGT
TGTGGCAGAAGAACATTCTCATGGGAGGAAAATGCCAGCTTCCAGATTTCTCAGGTGTTATATTGTATGATGCTGATGGA
CAAGTTGTTCCTCCGGCCAAGAACTCTCTTCCTTTGCTCACCTGGAAGTGAAAAAAAAGATCCCTAAGAATGGCTAAACC
TACTTATCATTTGTTTGTTTGCATCTGTTATTCTATTTCTTGGATTGTAATGTATTGTACCGTTTTATGGTTTTCTTTCT
ATAACTAAAAGATTTATGGAATATGAGTTGTATGAAGGCTCTTGCTCAAGACATTCATAATATAACATATCATACACCAA
TTTGCATTAGCTTTTACATCAGAATCACTGTCAAATTGTAGTATAACATTGGTGCTACTGCTTTGAACACCTAACAGAGG
TGCAAGTCATCAAAAGATGTCATGATTGCCCAGTTCATGCAATATTGTCACATGTAATATTCAGGCTTCAATACGCCAAT
GTAAGATAGGTTGCGGTATTGTTCTGCAAAATCCATGCCATAGCCCACGACAAATTCATCTGGACACTGCACATATTCAG
AAGATACAACTCATGTTCAACACAAAGCCATGAAATATATATTCTTAATTCAGGCTAGTTCCTAACACCAACAAATACTT
TTGTTTACCATGGTTTAGCTAAGAAAAGGCATAACAGGGCAAATAAGAACGGAAAGCATAATGTCATGGTCTCACCTATT
CTATAAATAGCTGTATACTCTGGTTAAGGTGGCTTAAACATTCCAAAGGCCTTAGACAGACGTATAATGATAATACATAT
ATTGAACAGAGAGAAACAAGAAACAGCTTACTTCAAAACCACTGTAGAATTTCCCCTTTCCAACCAGCTTATAATGAACC
TTTCTTCTCGATGGCTTGTCGAGGAGAGTGCAAACCGAAACAGATGACGCCTTTTTTGCTTTCATGTGCTCAATCAGGCA
GCTAAGTGTATTGCCAGTATCCACAATGTCCTCGACCTTT
>AT1G71720.1 | chr1:26985894-26988893 FORWARD LENGTH=3000
CAAATTCACAAATCCAGTTAATAACATGTTGTACAATGACTTTCTGTATTTGAAATTTTGATACTATGTACTATTATGAG
TAAATGTCTAAGTTCTTTCTTCCTCCTGATAAAGCTTGTTCTTTTACAGAAGTATGTAAATGTAAAGAATCAAAGATCAA
CACACTCAACGAAGCTCACTGCAATAGAAACTTATAATAAACTGTTTCAAGTTTTCTTTTCCTGTAATCAAAAGAGTACA
GTCACAACTCACAAGCATTGCAAATGCTCTGAATTTGACCTAAATGGAGTAGATTTATTAAGGCACACACAGATGATAAT
CAGCTAACAACAATGGCTCGGTGAAGAAGAGGAAAATTTCTGCTAACCTCTTCGTTTCTCCACGGAATCAAAATCAGCAA
TCGATCATTCGTTCAGCTGTTCAAGCTCAGCTTTTAGCTGTTCGATCTTGAGTCCCATGGATCGTTGCAGAGAAGCTTTC
TCCTTCTCTGTTACTTTCCCGAGCAAACCTTGAAACATCTCCAAAACCTCTGCCACGGCGTCTCTCGCGCACTCCGCTTC
TTCGTTGAAGTAAACCGTCTCCTTCGCATCCATAGCCATTTCGATCTCTTCACGAGCTTCAGCGAACTTGAGATTAATCT
CGTCCACTACCTTGTTTACATCTGGCGGTGAACCGCTGCTGGAGCCGGTGCTGTATCTCCTCTGATTTTCCAGGAAGAAT
GAAGCGTTGTTTGGGATCTGGAAAATTAGTGAGCTAGATGATGATGATGACGCTTCTGAGAGACTAGATTTCGAATAGTG
AGACGTTGATGAAGGTTTGATTTGACCGGAGACATCTCCAATCAATAACGGGGAAGCGGTAATGCTTAGATTCTGTGGGA
TTCGGAGAGACTTTCTGGTGAACAGATTTCGGAGAGTAATTGCTGAGTGAAGACGCATGGTTCCCGCCCCGCCGGTAAGG
TTTCTCCGAGATTCTGTAGGTCGGCGGCGCAGATAAGTGGGCAAATGAGAGAGATTGAAATTGTTCAAAACTTAAGATTC
CATATATGAGGAAGATGAAGATATCTTTTGGGCCTTATAATTAGGCCCAAGAGTAGGTCCACGAAAGATCATGCTACGGC
ACAGAAGTCAAAAGAAGACAGGTGAAGGTCAAACTATCAACCAAACCACAGAAGCAACTGAACCATAAAACGAAGAACTT
CTCTCACTGACCACTCCAATGGCGAACCACTCCATTTGCATTGAATTTTACGCAAACCAGACTCCTACATAAACCTCAGA
ACTCAAAGACAGTATTGACCACAAACTCGCAAGCCGCAACACCAAGAATCTTGCCTTTTAGACCATATCCAATGGCTCAG
ACCGTTCCACCATCTCGAACGAAGCCGCTTACAATTTTCAAGATGGGTTTAGCCTCTGCAAGCGTCCGATTGGTTAACCT
TGCTTCTCATTCGAAGAGGAAGCTTCGTCGTTGGGCTGCCTGTTATGGCTCTAGAGATTATGAACCTGTTATATATCTCC
AAAACGACATGACGATGATGAACAATGGTGGTGTTTATGAATACAACGGAGACCCGAGCATGTTGCTGAGTGGGGATCAG
AGACGAGGTCCGTTGTGGCAGAAGAACATTCTCATGGGAGGAAAATGCCAGCTTCCAGATTTCTCAGGTGTTATATTGTA
TGATGCTGATGGACAAGTTGTTCCTCCGGCCAAGAACTCTCTTCCTTTGCTCACCTGGAAGTGAAAAAAAAGATCCCTAA
GAATGGCTAAACCTACTTATCATTTGTTTGTTTGCATCTGTTATTCTATTTCTTGGATTGTAATGTATTGTACCGTTTTA
TGGTTTTCTTTCTATAACTAAAAGATTTATGGAATATGAGTTGTATGAAGGCTCTTGCTCAAGACATTCATAATATAACA
TATCATACACCAATTTGCATTAGCTTTTACATCAGAATCACTGTCAAATTGTAGTATAACATTGGTGCTACTGCTTTGAA
CACCTAACAGAGGTGCAAGTCATCAAAAGATGTCATGATTGCCCAGTTCATGCAATATTGTCACATGTAATATTCAGGCT
TCAATACGCCAATGTAAGATAGGTTGCGGTATTGTTCTGCAAAATCCATGCCATAGCCCACGACAAATTCATCTGGACAC
TGCACATATTCAGAAGATACAACTCATGTTCAACACAAAGCCATGAAATATATATTCTTAATTCAGGCTAGTTCCTAACA
CCAACAAATACTTTTGTTTACCATGGTTTAGCTAAGAAAAGGCATAACAGGGCAAATAAGAACGGAAAGCATAATGTCAT
GGTCTCACCTATTCTATAAATAGCTGTATACTCTGGTTAAGGTGGCTTAAACATTCCAAAGGCCTTAGACAGACGTATAA
TGATAATACATATATTGAACAGAGAGAAACAAGAAACAGCTTACTTCAAAACCACTGTAGAATTTCCCCTTTCCAACCAG
CTTATAATGAACCTTTCTTCTCGATGGCTTGTCGAGGAGAGTGCAAACCGAAACAGATGACGCCTTTTTTGCTTTCATGT
GCTCAATCAGGCAGCTAAGTGTATTGCCAGTATCCACAATGTCCTCGACCTTTAAGAAAACACATAACTAGTGAATATAA
AAAGTAGTGAAATTTCGAATGCTTAAGAGTAAAATAATTACCAAGACATTATCAAATGAGAATGTGAAGCATCAGTGATT
CAGTGTGGTCTCCTTTCTAATATATTCATCACATTTTTGCATATCACAAGTGTTCTTCAAACGTTAAAACTCAGAAACCA
ACATATCAATTTTAAGCTGTAAAGACTCAAACTTCATGAAATTCAAATGAATACTAAAACTCAATTGCTAAAGAAACTGA
ATCAAAACTGATGCAAAACACATATTACCCAAATCCAGATCCATCACGCATAAAGAGATGGAGATTACCAAGACAACGTG
CTTGTTCGTGATGTCAAGCTTTAAGTCAAATGATACTCTG
>AT1G71730.1 | chr1:26983298-26986297 REVERSE LENGTH=3000
TCGATTGCTGATTTTGATTCCGTGGAGAAACGAAGAGGTTAGCAGAAATTTTCCTCTTCTTCACCGAGCCATTGTTGTTA
GCTGATTATCATCTGTGTGTGCCTTAATAAATCTACTCCATTTAGGTCAAATTCAGAGCATTTGCAATGCTTGTGAGTTG
TGACTGTACTCTTTTGATTACAGGAAAAGAAAACTTGAAACAGTTTATTATAAGTTTCTATTGCAGTGAGCTTCGTTGAG
TGTGTTGATCTTTGATTCTTTACATTTACATACTTCTGTAAAAGAACAAGCTTTATCAGGAGGAAGAAAGAACTTAGACA
TTTACTCATAATAGTACATAGTATCAAAATTTCAAATACAGAAAGTCATTGTACAACATGTTATTAACTGGATTTGTGAA
TTTGTCACTGACTCTCGAACTTGAACCACTCCCAGTTAGCATAGATTTCTTCATCCTTGCCCTGTGGGAAACTGCTTGTG
ATCGGAGGACGATCAGAAATTGGACTTGTAGCCACCAAAGGCATTTTTTCTCTGTACTTCTTCGCCATCTCTTCAGCTTC
CGTAAACACTTTCTGCATCGACAACATCATGGTGTTAACTTCTAGAAGAGGGGCATGAATGGCAATTTTGTACCAGGTTA
GAAAAGATAAGTTAGGTCCATAGCTCAAGTTGTACCTCTCTGTCTGAGATGAACAATCCTGGTTCGCTTTCAAGATCAGC
AATGCTGTAGAAAACAAAATAGTTGTTACTGACTACTGAGGTGGTAGTTGATTTTGGAATATTAGTTGTTTTTACCTAAG
AGAGATCTTGTCTGGAAATAGAGATTTCACAACCAGAACCTTTACACTTTCGTCCACCTGAAGCACATCGCTCACCGATC
CAATTCTTCTTCGAGTTATGTTTGAAATGTGTAGCAGTCCACTGTCGAAACATTATTATGGCAAACGCACTGAATTCAAA
ACTAGTAGTCACTGAGAAGGACAAATTTATGGAAACAATAGGCAATGAACTAACCTTCTGCTACTATCCCCAAGTTTGAC
TTGAGCTCCATATGGTAAGATTTTGACAACTGTTCCTTCTAAGAGTGTTCCTTCTCGAAGGTACAGCTTCTCCTGAGGCA
TTATGTGATAAAGCATTAGCCTCATTGTTGGTTTTTCTTATGAAGACATGAAAAAGGGGAAGGAACTAACCCAGGCTACT
TTTTCACTCAGTATCAAGTCGTTTTTGTCTTCGTTCAATCGCGTTATCTGCACAAGGAATCTACGACCCACCTGCAACAC
GAAAAAAGGCCTGAGAAAACGCAGAACAGTAAAGCCAAAAGCCTACTGCGATTCAGCAGAAAAACAAAATTGTTACAGTG
GAAGATGAAACTCTTGCTTTACGTTTTCCTTCAACTCGGTGAAAGTGTTCACTTTCTTCACCAGTTCCTGCTTCGGAATA
AAAGCTCTCAAGCCCTATAAATTAAGCCAACAATGAGCTATGTTGTGAGCAAGATGTAAATCCTCAAAATCAACACGAAA
AATTCAGCAACCTCAATTCTGGTGAGAAGCCCTCCAGTATTCCACTCTGTTATCTTAACTTCAATAGGCTCATTAAGTTG
TTTGATCTGCCACATAACAATTCACTCTTCATTAGATGCTTCTCAATGACACAAAATACTTCAAACCAAGAACAGTTCTT
GAATCCAAAGAATGAATAAATCAAGGCACAAGAAAAGAACCTGCCTCACTCGGTGCCAAGCGATTCTCCGAAAATACCGT
CTAGAAGAAAGCAAAGGTCTTCCACTCAACGTCCTCCCTAAAACCTCCGCGAAAACAACCGTCCCAATCTCCACCACCGG
CCTACCTTGCCGAGCAAACTCCGCAATCTCAACACCTTCATCATCATCCTTAACAATCCCCATTTTCCCATTAACCAAAA
ACTCTTCAGCATCATACTTCAAATCACACAACAAATAATCCAACTCTTTATCATACAAAGGAAGTATCTCTTTCGTCAAC
ATAGTTCCCAACATATCTGCACCAATATTCACATCAAGCTTATTCTCATTACCCGAAACCACAACACCAACCACAAAATC
ACCTGGTTTAGGATCATAATACTCTACGCTGACTCTATCCGTCTCATCCGAAACTTCCGATTCAATTCCTTCCCCTTCTT
CTTCCGGTTTAAAGAATTTCAAAAACGGCTCCAGAATCGCGTCATCGTCTGCTTTACCACTCTCCTCATTTTCTGATTTT
GGTAAAGGATTCGGCTTGTTCAATAGCTCAATCTCCTCCTCCGCCACGATTCCTCCATTTCCAACACCGGAAACATCTTC
TCGTGAGCAAAATCTAATCCCATAAGCTCCACGAACAGCAAATTCGCGACATATTGAGAAACCACGAAAGGCAAAGGGGC
TTAGGGTTACATGAAATTGAAACTTCGAGACTTTCTCCGACGCTCTAAAATCGATACATTCTCGCACATCACCGGAGCTA
CGAATCAACGACGACGACGACGAAGCAGTGAGTATAGGAAGAGACTTACATGGCTGACAGAGAAGCGTTTGCATCTTTTT
TCCTCTTATCCGCCGCGTAAGATAAATTTCTTCAAACGGTTCTTTTTATCCATATTCTTTTCTCTAGTTTTATCAAAATT
GCCATATTATTTACGAAATCTATCAATTTGGGCATGATGTTTGAAATGTGACAATGAAACCCATACTCCTCAAAATTTAA
GAACCAGCTATTGACGACAGCTAACGATAGGCCCAACATTGATAATGGACCTAATAAATTTTGTGGTTATGTGTCAAATA
ATAATAGTGGACCCGTTATTTTAAATGGACCGTCGCATTTATTAAACTCATGATAGTATAGTAGTAACGTTTAAATAATG
TGGTCGGCGATTCGATTTAATGCATAAACGTCTCTAGACTTTTGATAAACATTCTTGGTTTAGATTCGAACTTCCGGTAT
GGTTTATATTAAGGGAGCCTAATAGGGACTCGAAGTTTGT
>AT1G71740.1 | chr1:26987638-26990637 FORWARD LENGTH=3000
AAAAAAAGATCCCTAAGAATGGCTAAACCTACTTATCATTTGTTTGTTTGCATCTGTTATTCTATTTCTTGGATTGTAAT
GTATTGTACCGTTTTATGGTTTTCTTTCTATAACTAAAAGATTTATGGAATATGAGTTGTATGAAGGCTCTTGCTCAAGA
CATTCATAATATAACATATCATACACCAATTTGCATTAGCTTTTACATCAGAATCACTGTCAAATTGTAGTATAACATTG
GTGCTACTGCTTTGAACACCTAACAGAGGTGCAAGTCATCAAAAGATGTCATGATTGCCCAGTTCATGCAATATTGTCAC
ATGTAATATTCAGGCTTCAATACGCCAATGTAAGATAGGTTGCGGTATTGTTCTGCAAAATCCATGCCATAGCCCACGAC
AAATTCATCTGGACACTGCACATATTCAGAAGATACAACTCATGTTCAACACAAAGCCATGAAATATATATTCTTAATTC
AGGCTAGTTCCTAACACCAACAAATACTTTTGTTTACCATGGTTTAGCTAAGAAAAGGCATAACAGGGCAAATAAGAACG
GAAAGCATAATGTCATGGTCTCACCTATTCTATAAATAGCTGTATACTCTGGTTAAGGTGGCTTAAACATTCCAAAGGCC
TTAGACAGACGTATAATGATAATACATATATTGAACAGAGAGAAACAAGAAACAGCTTACTTCAAAACCACTGTAGAATT
TCCCCTTTCCAACCAGCTTATAATGAACCTTTCTTCTCGATGGCTTGTCGAGGAGAGTGCAAACCGAAACAGATGACGCC
TTTTTTGCTTTCATGTGCTCAATCAGGCAGCTAAGTGTATTGCCAGTATCCACAATGTCCTCGACCTTTAAGAAAACACA
TAACTAGTGAATATAAAAAGTAGTGAAATTTCGAATGCTTAAGAGTAAAATAATTACCAAGACATTATCAAATGAGAATG
TGAAGCATCAGTGATTCAGTGTGGTCTCCTTTCTAATATATTCATCACATTTTTGCATATCACAAGTGTTCTTCAAACGT
TAAAACTCAGAAACCAACATATCAATTTTAAGCTGTAAAGACTCAAACTTCATGAAATTCAAATGAATACTAAAACTCAA
TTGCTAAAGAAACTGAATCAAAACTGATGCAAAACACATATTACCCAAATCCAGATCCATCACGCATAAAGAGATGGAGA
TTACCAAGACAACGTGCTTGTTCGTGATGTCAAGCTTTAAGTCAAATGATACTCTGGGAACTCCACTGGATACAGTACCA
GAGCCGTAAGACTCAGCTCTAATGAAATCTATAGCTATTGGCAAGTCAATTCGCCTAACGAGATCGGCCAAGAAGAGGCA
AGCACCAGTGGCTACGCCGACAAAAATAGGAGTTTCCTCCGAGTCACCGGAGAAATCAGAAGTAATATCGATTCCAAGCT
GATTCACCCGGTGCGCAATTACTTCATCGCTGAAGAGTACCTTCTCTATGTGCTTCTCTAACGCCATCGTCTTCCTCCTA
CTTACCTCCACAACGAAGCTTTTTGATTTGGGTTTTTAGGGTTTGATTCTAATTGCTATTGTAAAAAAACGCGGGAGCTT
AACCGAAACTAACCGAAACTATTTACCGTCTTCTGTTAAACAGACCCGGTACAAAATAATTTGGAATTGCCAAATTTTTT
GAAGTATATCAAATTGGCGCTAGAACGAAATCGAAAACACAAAATCGAAATCCCTAGAGAGCAGACGACGAAGACGAAGA
AGGAGAAGGAGAAAAAATGGCGAGTACTCTCTTCATCGCTCTCCAATGTTACGAGTGTTCAACTATGCAGGTATTAAACT
CTCTCGCTCCCTCCTCTTCTATCTCTGTCAATTTATATATTGGTTAGTTTTTAGGGATTTTGTTTTGGGGTTCGAATTCG
CAGGTGAAGCAGAAGAAGAAAAGTAGTAACAAGTGGGTTTGTGTGATATGCAATCAGAAGCAATCAGTGAAAAAGGTGTT
TGCTCAAGGTTATAAGGCTAAGGAGCTTCGTTTCTTTGTCCAATCGTTTAATATGTCTCGCAAAGTTGCCGATGAAGAGG
CACATGCTGTTGGAGATTCGTTTCCAGAGGTTTATGTTGAAGGAGAGGTTAATGAGGAGGTTAATGGAACGAAGAAGCGA
TCTGATTGGAGTCAATACCTCGATTTCGATTCAGTAAATGATCGCCGGAGATTAGCTGGAGAAGAAGACGGTGAGTCTAA
TTCGAGAATCAAGCATCTTATGAGACAAAATAGATAAATATGTACTTGGTTTTGCGATTTTGTTGCAGATGTGAAGATTG
TCACTGAGATGCCAAGCAATATGTTCAAAAGGCCAAAGCTGAACAAAGAGTCTAATGCTGGTGGATCATCATCAAATACA
GGAGGTGAGAATAAAGACAGTAATGAGATCTTCAAGCCTTCTTTCTCCAGACGCAGCATCAAAAAGCCGGATTTTCGATC
CGGTAAGAGGAGTTCTGCTACATATGTTGGCCATATATCAGCGTTTAGTTCAAGTAAAGCCGTTGCGAATGTTGTTTATT
AAAGGCCTGAATGGTTTTACTAAAACAATATTCTCCTATCCTTCAAATGTGTTGCAGATGAAGTAGTGACGAGGAAGAAG
GATATGGAAGAGAGGAATCTAGAGTCAGAAAGAGTTACTAAGCCAGCTTCGAAATGGGACGCCTACTTAATCGATGACGA
AGGAGAACACCAAGCACCACCGCGATTTGGTGTTAAAAAGGCCTTGAAGGATGACGAAGTAGGAGGATGGGACAGAGCAG
TAATGGAGATAAATACGGAATATCAGATAGTAGACGACGAGGTACATCCAGATTTCATGTGATCAGAATGTTTAACCAGA
ATGCCGATTATTAGATAAAATGCTAAATGTAAAGTTTCTGAAACGAATTTGGAGTTGCAAAAGAGTTGACACATTAAATA
GACTCCTAACGAAACTAGAGAAAGTGCTAAAGAGTAAAAG
>AT1G71750.1 | chr1:26984954-26987953 REVERSE LENGTH=3000
CAATATTGCATGAACTGGGCAATCATGACATCTTTTGATGACTTGCACCTCTGTTAGGTGTTCAAAGCAGTAGCACCAAT
GTTATACTACAATTTGACAGTGATTCTGATGTAAAAGCTAATGCAAATTGGTGTATGATATGTTATATTATGAATGTCTT
GAGCAAGAGCCTTCATACAACTCATATTCCATAAATCTTTTAGTTATAGAAAGAAAACCATAAAACGGTACAATACATTA
CAATCCAAGAAATAGAATAACAGATGCAAACAAACAAATGATAAGTAGGTTTAGCCATTCTTAGGGATCTTTTTTTTCAC
TTCCAGGTGAGCAAAGGAAGAGAGTTCTTGGCCGGAGGAACAACTTGTCCATCAGCATCATACAATATAACACCTGAGAA
ATCTGGAAGCTGGCATTTTCCTCCCATGAGAATGTTCTTCTGCCACAACGGACCTCGTCTCTGATCCCCACTCAGCAACA
TGCTCGGGTCTCCGTTGTATTCATAAACACCACCATTGTTCATCATCGTCATGTCGTTTTGGAGATATATAACAGGTTCA
TAATCTCTAGAGCCATAACAGGCAGCCCAACGACGAAGCTTCCTCTTCGAATGAGAAGCAAGGTTAACCAATCGGACGCT
TGCAGAGGCTAAACCCATCTTGAAAATTGTAAGCGGCTTCGTTCGAGATGGTGGAACGGTCTGAGCCATTGGATATGGTC
TAAAAGGCAAGATTCTTGGTGTTGCGGCTTGCGAGTTTGTGGTCAATACTGTCTTTGAGTTCTGAGGTTTATGTAGGAGT
CTGGTTTGCGTAAAATTCAATGCAAATGGAGTGGTTCGCCATTGGAGTGGTCAGTGAGAGAAGTTCTTCGTTTTATGGTT
CAGTTGCTTCTGTGGTTTGGTTGATAGTTTGACCTTCACCTGTCTTCTTTTGACTTCTGTGCCGTAGCATGATCTTTCGT
GGACCTACTCTTGGGCCTAATTATAAGGCCCAAAAGATATCTTCATCTTCCTCATATATGGAATCTTAAGTTTTGAACAA
TTTCAATCTCTCTCATTTGCCCACTTATCTGCGCCGCCGACCTACAGAATCTCGGAGAAACCTTACCGGCGGGGCGGGAA
CCATGCGTCTTCACTCAGCAATTACTCTCCGAAATCTGTTCACCAGAAAGTCTCTCCGAATCCCACAGAATCTAAGCATT
ACCGCTTCCCCGTTATTGATTGGAGATGTCTCCGGTCAAATCAAACCTTCATCAACGTCTCACTATTCGAAATCTAGTCT
CTCAGAAGCGTCATCATCATCATCTAGCTCACTAATTTTCCAGATCCCAAACAACGCTTCATTCTTCCTGGAAAATCAGA
GGAGATACAGCACCGGCTCCAGCAGCGGTTCACCGCCAGATGTAAACAAGGTAGTGGACGAGATTAATCTCAAGTTCGCT
GAAGCTCGTGAAGAGATCGAAATGGCTATGGATGCGAAGGAGACGGTTTACTTCAACGAAGAAGCGGAGTGCGCGAGAGA
CGCCGTGGCAGAGGTTTTGGAGATGTTTCAAGGTTTGCTCGGGAAAGTAACAGAGAAGGAGAAAGCTTCTCTGCAACGAT
CCATGGGACTCAAGATCGAACAGCTAAAAGCTGAGCTTGAACAGCTGAACGAATGATCGATTGCTGATTTTGATTCCGTG
GAGAAACGAAGAGGTTAGCAGAAATTTTCCTCTTCTTCACCGAGCCATTGTTGTTAGCTGATTATCATCTGTGTGTGCCT
TAATAAATCTACTCCATTTAGGTCAAATTCAGAGCATTTGCAATGCTTGTGAGTTGTGACTGTACTCTTTTGATTACAGG
AAAAGAAAACTTGAAACAGTTTATTATAAGTTTCTATTGCAGTGAGCTTCGTTGAGTGTGTTGATCTTTGATTCTTTACA
TTTACATACTTCTGTAAAAGAACAAGCTTTATCAGGAGGAAGAAAGAACTTAGACATTTACTCATAATAGTACATAGTAT
CAAAATTTCAAATACAGAAAGTCATTGTACAACATGTTATTAACTGGATTTGTGAATTTGTCACTGACTCTCGAACTTGA
ACCACTCCCAGTTAGCATAGATTTCTTCATCCTTGCCCTGTGGGAAACTGCTTGTGATCGGAGGACGATCAGAAATTGGA
CTTGTAGCCACCAAAGGCATTTTTTCTCTGTACTTCTTCGCCATCTCTTCAGCTTCCGTAAACACTTTCTGCATCGACAA
CATCATGGTGTTAACTTCTAGAAGAGGGGCATGAATGGCAATTTTGTACCAGGTTAGAAAAGATAAGTTAGGTCCATAGC
TCAAGTTGTACCTCTCTGTCTGAGATGAACAATCCTGGTTCGCTTTCAAGATCAGCAATGCTGTAGAAAACAAAATAGTT
GTTACTGACTACTGAGGTGGTAGTTGATTTTGGAATATTAGTTGTTTTTACCTAAGAGAGATCTTGTCTGGAAATAGAGA
TTTCACAACCAGAACCTTTACACTTTCGTCCACCTGAAGCACATCGCTCACCGATCCAATTCTTCTTCGAGTTATGTTTG
AAATGTGTAGCAGTCCACTGTCGAAACATTATTATGGCAAACGCACTGAATTCAAAACTAGTAGTCACTGAGAAGGACAA
ATTTATGGAAACAATAGGCAATGAACTAACCTTCTGCTACTATCCCCAAGTTTGACTTGAGCTCCATATGGTAAGATTTT
GACAACTGTTCCTTCTAAGAGTGTTCCTTCTCGAAGGTACAGCTTCTCCTGAGGCATTATGTGATAAAGCATTAGCCTCA
TTGTTGGTTTTTCTTATGAAGACATGAAAAAGGGGAAGGAACTAACCCAGGCTACTTTTTCACTCAGTATCAAGTCGTTT
TTGTCTTCGTTCAATCGCGTTATCTGCACAAGGAATCTACGACCCACCTGCAACACGAAAAAAGGCCTGAGAAAACGCAG
AACAGTAAAGCCAAAAGCCTACTGCGATTCAGCAGAAAAA
>AT1G71750.2 | chr1:26984954-26987953 REVERSE LENGTH=3000
CAATATTGCATGAACTGGGCAATCATGACATCTTTTGATGACTTGCACCTCTGTTAGGTGTTCAAAGCAGTAGCACCAAT
GTTATACTACAATTTGACAGTGATTCTGATGTAAAAGCTAATGCAAATTGGTGTATGATATGTTATATTATGAATGTCTT
GAGCAAGAGCCTTCATACAACTCATATTCCATAAATCTTTTAGTTATAGAAAGAAAACCATAAAACGGTACAATACATTA
CAATCCAAGAAATAGAATAACAGATGCAAACAAACAAATGATAAGTAGGTTTAGCCATTCTTAGGGATCTTTTTTTTCAC
TTCCAGGTGAGCAAAGGAAGAGAGTTCTTGGCCGGAGGAACAACTTGTCCATCAGCATCATACAATATAACACCTGAGAA
ATCTGGAAGCTGGCATTTTCCTCCCATGAGAATGTTCTTCTGCCACAACGGACCTCGTCTCTGATCCCCACTCAGCAACA
TGCTCGGGTCTCCGTTGTATTCATAAACACCACCATTGTTCATCATCGTCATGTCGTTTTGGAGATATATAACAGGTTCA
TAATCTCTAGAGCCATAACAGGCAGCCCAACGACGAAGCTTCCTCTTCGAATGAGAAGCAAGGTTAACCAATCGGACGCT
TGCAGAGGCTAAACCCATCTTGAAAATTGTAAGCGGCTTCGTTCGAGATGGTGGAACGGTCTGAGCCATTGGATATGGTC
TAAAAGGCAAGATTCTTGGTGTTGCGGCTTGCGAGTTTGTGGTCAATACTGTCTTTGAGTTCTGAGGTTTATGTAGGAGT
CTGGTTTGCGTAAAATTCAATGCAAATGGAGTGGTTCGCCATTGGAGTGGTCAGTGAGAGAAGTTCTTCGTTTTATGGTT
CAGTTGCTTCTGTGGTTTGGTTGATAGTTTGACCTTCACCTGTCTTCTTTTGACTTCTGTGCCGTAGCATGATCTTTCGT
GGACCTACTCTTGGGCCTAATTATAAGGCCCAAAAGATATCTTCATCTTCCTCATATATGGAATCTTAAGTTTTGAACAA
TTTCAATCTCTCTCATTTGCCCACTTATCTGCGCCGCCGACCTACAGAATCTCGGAGAAACCTTACCGGCGGGGCGGGAA
CCATGCGTCTTCACTCAGCAATTACTCTCCGAAATCTGTTCACCAGAAAGTCTCTCCGAATCCCACAGAATCTAAGCATT
ACCGCTTCCCCGTTATTGATTGGAGATGTCTCCGGTCAAATCAAACCTTCATCAACGTCTCACTATTCGAAATCTAGTCT
CTCAGAAGCGTCATCATCATCATCTAGCTCACTAATTTTCCAGATCCCAAACAACGCTTCATTCTTCCTGGAAAATCAGA
GGAGATACAGCACCGGCTCCAGCAGCGGTTCACCGCCAGATGTAAACAAGGTAGTGGACGAGATTAATCTCAAGTTCGCT
GAAGCTCGTGAAGAGATCGAAATGGCTATGGATGCGAAGGAGACGGTTTACTTCAACGAAGAAGCGGAGTGCGCGAGAGA
CGCCGTGGCAGAGGTTTTGGAGATGTTTCAAGGTTTGCTCGGGAAAGTAACAGAGAAGGAGAAAGCTTCTCTGCAACGAT
CCATGGGACTCAAGATCGAACAGCTAAAAGCTGAGCTTGAACAGCTGAACGAATGATCGATTGCTGATTTTGATTCCGTG
GAGAAACGAAGAGGTTAGCAGAAATTTTCCTCTTCTTCACCGAGCCATTGTTGTTAGCTGATTATCATCTGTGTGTGCCT
TAATAAATCTACTCCATTTAGGTCAAATTCAGAGCATTTGCAATGCTTGTGAGTTGTGACTGTACTCTTTTGATTACAGG
AAAAGAAAACTTGAAACAGTTTATTATAAGTTTCTATTGCAGTGAGCTTCGTTGAGTGTGTTGATCTTTGATTCTTTACA
TTTACATACTTCTGTAAAAGAACAAGCTTTATCAGGAGGAAGAAAGAACTTAGACATTTACTCATAATAGTACATAGTAT
CAAAATTTCAAATACAGAAAGTCATTGTACAACATGTTATTAACTGGATTTGTGAATTTGTCACTGACTCTCGAACTTGA
ACCACTCCCAGTTAGCATAGATTTCTTCATCCTTGCCCTGTGGGAAACTGCTTGTGATCGGAGGACGATCAGAAATTGGA
CTTGTAGCCACCAAAGGCATTTTTTCTCTGTACTTCTTCGCCATCTCTTCAGCTTCCGTAAACACTTTCTGCATCGACAA
CATCATGGTGTTAACTTCTAGAAGAGGGGCATGAATGGCAATTTTGTACCAGGTTAGAAAAGATAAGTTAGGTCCATAGC
TCAAGTTGTACCTCTCTGTCTGAGATGAACAATCCTGGTTCGCTTTCAAGATCAGCAATGCTGTAGAAAACAAAATAGTT
GTTACTGACTACTGAGGTGGTAGTTGATTTTGGAATATTAGTTGTTTTTACCTAAGAGAGATCTTGTCTGGAAATAGAGA
TTTCACAACCAGAACCTTTACACTTTCGTCCACCTGAAGCACATCGCTCACCGATCCAATTCTTCTTCGAGTTATGTTTG
AAATGTGTAGCAGTCCACTGTCGAAACATTATTATGGCAAACGCACTGAATTCAAAACTAGTAGTCACTGAGAAGGACAA
ATTTATGGAAACAATAGGCAATGAACTAACCTTCTGCTACTATCCCCAAGTTTGACTTGAGCTCCATATGGTAAGATTTT
GACAACTGTTCCTTCTAAGAGTGTTCCTTCTCGAAGGTACAGCTTCTCCTGAGGCATTATGTGATAAAGCATTAGCCTCA
TTGTTGGTTTTTCTTATGAAGACATGAAAAAGGGGAAGGAACTAACCCAGGCTACTTTTTCACTCAGTATCAAGTCGTTT
TTGTCTTCGTTCAATCGCGTTATCTGCACAAGGAATCTACGACCCACCTGCAACACGAAAAAAGGCCTGAGAAAACGCAG
AACAGTAAAGCCAAAAGCCTACTGCGATTCAGCAGAAAAA
>AT1G71760.1 | chr1:26990500-26993499 FORWARD LENGTH=3000
TCAGAATGTTTAACCAGAATGCCGATTATTAGATAAAATGCTAAATGTAAAGTTTCTGAAACGAATTTGGAGTTGCAAAA
GAGTTGACACATTAAATAGACTCCTAACGAAACTAGAGAAAGTGCTAAAGAGTAAAAGTCTCAATGCTAAGGGAAAAACT
CAAAACAATCTATCAAAGAGATGTAGAAAAGAAAAAGCTAGTTTTAAAGGTCCTAAAAGGTATTAAAGCAACTGTCTAAG
AAAGCGAGAGAAACATAGTCTTGAGTAAACAGTATGTTCACTCGGATGAGGATAGAGCAAACTGGTCATCAACAGATGAC
ACAGCTGCTGGATCAGCAGAGCGTCTGAGAACATCCAGAGCCTCGGACACTTTAGCCTTAAGAGCTTCAGGTGACTCAAG
AAGGTGCAAAATCTCAGCTTGATCCATCTCCAGCAACATCCCGGTAACTTTAGCAGCATTTGCTGGCTCCTGCTGCTCCA
CAAGTGGGTAAAGATGATCCCCAAGCATCTGTCATCAATTCACAATGCAATGATATTGTTAACAAATATAGGTTATAATG
CAAGTACTAAATGAGATAAGAGAAGAAAACACAGGAGATCACTAACCCGTGGGTGTTTGTCGGGGCTAGCCAAAGCCAAA
TCAGATGCGAGCTTAGAAATGGTGAGGGGAGTTGGCTTGTGAGAGCGTTGCGGAGCATTGTGAGAGTTTGCAGATGCATT
CAATGGCAAAGGGATGATGCCTTGTGGAGCAGATGCTTCCATTCCATTCCTCCTGTTGCCTGCGCCTCCCATGAATCTGC
TTGCATTTTGCTGCAGCATCTGACAGTTCCAAGATAATAACAAGCCCCAACAAATTCATATTCGTATGATTGTGTTAAAG
ATAATAAACTTGCTAAAAGACATAAGAACTAATGATAAAAACTTTACTTGTTGTTGCTGAAACTGCTGCTGCATGTTATT
AGCACCACGCCTGAACCCAACACGAGGGCCAGGCTGAGTTTGCCTTTGAAGAGGGAAAGGCATCATGAAGTTAGGCGGGC
CTGCACCTGGACGCATCCCAGGCATGAACTGAACTTGGTACCCATACCCCATAGGCTGTGAAGGTACCAAACCTTGACCG
TTATGGCCTATGAACATTGGATGGTGTGGTCCTGACATTGGCCCACCTGGTGGGTGATGATGGAACCCAGACATCGGTGA
TGGAACTGGTGACATTGTTCCAGGTGATCTGATTTGAGTAAATAGACTCTGAAACACGTGAAAACATCAAGACAGTTTAA
GAACTCAGTGTCACAACACAACACAGTACAGAGTTTGATGTTCAAAGAGTGAGAGGGCTAAAAAGAACCTGAAGGTGAGC
CTGTCTTTCTTCCTTACGTTGTGCCAAAGCAACGTAAAGAGGTTTCCTTCCTATCATCTTCCCATTCATTTCTTTCATCT
GCGTAATCATCAACCCCAATGAACATTTTAGTACCAATTTTATAAAACATTTATGTATATGTAAAAAGATTGTCAATTCA
GTTGAAACTTACAGCTAATAAAGCTTCTTCAGGATTGGAGTAAGCAACAAAACCAAAACCTCTGCTTAAACCTTGTGAAT
TCATCATAACCTAATTATGACCACAAACAAAACATTTTAATTCATTATATTGTGTGGTATAAACTTATGTATAAAGTTTA
GAGATGTTTAGAATCAGAAACAAACCTTGCAGGAAGTCACATTCCCATACTCAGAGAACATCTCCTTGAGCTTCTCATCA
TTCACACTATCATCAAGGTTCTTCAAATACAGATTCGATCCTTGCAATTTCTCAAACCTGCTTATCCTCTCTTGCTCAAA
CTTCCTCCTCAATTCCTCTTCCCTATCAGACTTCTTCTGTGCCCTACCAACATACAACACATCCTCCCCAAGGCTGATAC
CGTTCATCTTTTCAACAGCAACTGCAGCAGCTTCAGGGCTCACAAAGTTGACAAACCCGAAAGACCTCGAGTTCCCACTC
TGATCCTTCATCACAACCGCACTAGAAATATCTCCATATTTCCCAAAAGTCTTCTTAAGCTCATCATCAGTAATCTCCTT
AGGAAGATTCTTAACATAAACGTTAGTGAAGCTCGGCACCGCACCACTCTCACTACGTGCCCTGTCTTGACGACGGACAA
AATGGCCAACAAAGACTTGCTTATCATTAAGCAACATACCATTAAGCTTGTCAATAGCAGCCTGAGCGGTTTCCTCTTTC
TCAAACTGGACAAAGCCATATCCTTTCGAACGTCCCACCACATCCATTGCAACCTTGCAAGAGAGAATCGTCCCGAAAGA
CGAGAAAGTTTCATACAAAGCTTTGTTATCAATCGATGCATCAAGGTTTTTGATGAAAACATTGCCTTTCCCACTCAATC
TAGTGCTCGGATCACGATTAGAGAGCATGATCCTTATAGGCCTGTCTCTGATCGGAGCATAGTTGAGACTTTCCATCGCA
CGACTCGCTGATCCAATAAAAAAACACAAAACTTTAATTACAAAACAGCAAAACAAAACAAAACAAAACAGCAAAAAGAA
CAAAACCACAAAAGCAAACACATGAACAATATTATATTCCTGTCGTAATCCATAATAATAATATTAAATTCCTGTATGAT
TGTTTATAATATTTACCATCTTCAGGGTTAGCGAAATTGACGTAAGCGTAACCAAGAGAACGATGAGTCAGATCACGACA
AACCCTAAGATTGTGAACTGGAGCAACTTGATTAAAGAGATCCAAGAGATGTGACTCATTGACACTCGGATCTAAATCTC
CGACATAGAGAGACGAGTTTGGATGGGTTTGCAAAGCCTCCGCGGCAGCAGCAGCAGCAGCAACCGCCGCAACCTGACTC
ACGGCAGGGAAAGGAGGAGGAGCAGCAGCAGCAACCGTGGGTTGATTAGGGATCACTTGATCAACCATGGCCGTCGTCGG
GGCAATTCCAGATGCAACCGCCGCAGCCATAGCGATAAGA
>AT1G71760.2 | chr1:26990500-26993499 FORWARD LENGTH=3000
TCAGAATGTTTAACCAGAATGCCGATTATTAGATAAAATGCTAAATGTAAAGTTTCTGAAACGAATTTGGAGTTGCAAAA
GAGTTGACACATTAAATAGACTCCTAACGAAACTAGAGAAAGTGCTAAAGAGTAAAAGTCTCAATGCTAAGGGAAAAACT
CAAAACAATCTATCAAAGAGATGTAGAAAAGAAAAAGCTAGTTTTAAAGGTCCTAAAAGGTATTAAAGCAACTGTCTAAG
AAAGCGAGAGAAACATAGTCTTGAGTAAACAGTATGTTCACTCGGATGAGGATAGAGCAAACTGGTCATCAACAGATGAC
ACAGCTGCTGGATCAGCAGAGCGTCTGAGAACATCCAGAGCCTCGGACACTTTAGCCTTAAGAGCTTCAGGTGACTCAAG
AAGGTGCAAAATCTCAGCTTGATCCATCTCCAGCAACATCCCGGTAACTTTAGCAGCATTTGCTGGCTCCTGCTGCTCCA
CAAGTGGGTAAAGATGATCCCCAAGCATCTGTCATCAATTCACAATGCAATGATATTGTTAACAAATATAGGTTATAATG
CAAGTACTAAATGAGATAAGAGAAGAAAACACAGGAGATCACTAACCCGTGGGTGTTTGTCGGGGCTAGCCAAAGCCAAA
TCAGATGCGAGCTTAGAAATGGTGAGGGGAGTTGGCTTGTGAGAGCGTTGCGGAGCATTGTGAGAGTTTGCAGATGCATT
CAATGGCAAAGGGATGATGCCTTGTGGAGCAGATGCTTCCATTCCATTCCTCCTGTTGCCTGCGCCTCCCATGAATCTGC
TTGCATTTTGCTGCAGCATCTGACAGTTCCAAGATAATAACAAGCCCCAACAAATTCATATTCGTATGATTGTGTTAAAG
ATAATAAACTTGCTAAAAGACATAAGAACTAATGATAAAAACTTTACTTGTTGTTGCTGAAACTGCTGCTGCATGTTATT
AGCACCACGCCTGAACCCAACACGAGGGCCAGGCTGAGTTTGCCTTTGAAGAGGGAAAGGCATCATGAAGTTAGGCGGGC
CTGCACCTGGACGCATCCCAGGCATGAACTGAACTTGGTACCCATACCCCATAGGCTGTGAAGGTACCAAACCTTGACCG
TTATGGCCTATGAACATTGGATGGTGTGGTCCTGACATTGGCCCACCTGGTGGGTGATGATGGAACCCAGACATCGGTGA
TGGAACTGGTGACATTGTTCCAGGTGATCTGATTTGAGTAAATAGACTCTGAAACACGTGAAAACATCAAGACAGTTTAA
GAACTCAGTGTCACAACACAACACAGTACAGAGTTTGATGTTCAAAGAGTGAGAGGGCTAAAAAGAACCTGAAGGTGAGC
CTGTCTTTCTTCCTTACGTTGTGCCAAAGCAACGTAAAGAGGTTTCCTTCCTATCATCTTCCCATTCATTTCTTTCATCT
GCGTAATCATCAACCCCAATGAACATTTTAGTACCAATTTTATAAAACATTTATGTATATGTAAAAAGATTGTCAATTCA
GTTGAAACTTACAGCTAATAAAGCTTCTTCAGGATTGGAGTAAGCAACAAAACCAAAACCTCTGCTTAAACCTTGTGAAT
TCATCATAACCTAATTATGACCACAAACAAAACATTTTAATTCATTATATTGTGTGGTATAAACTTATGTATAAAGTTTA
GAGATGTTTAGAATCAGAAACAAACCTTGCAGGAAGTCACATTCCCATACTCAGAGAACATCTCCTTGAGCTTCTCATCA
TTCACACTATCATCAAGGTTCTTCAAATACAGATTCGATCCTTGCAATTTCTCAAACCTGCTTATCCTCTCTTGCTCAAA
CTTCCTCCTCAATTCCTCTTCCCTATCAGACTTCTTCTGTGCCCTACCAACATACAACACATCCTCCCCAAGGCTGATAC
CGTTCATCTTTTCAACAGCAACTGCAGCAGCTTCAGGGCTCACAAAGTTGACAAACCCGAAAGACCTCGAGTTCCCACTC
TGATCCTTCATCACAACCGCACTAGAAATATCTCCATATTTCCCAAAAGTCTTCTTAAGCTCATCATCAGTAATCTCCTT
AGGAAGATTCTTAACATAAACGTTAGTGAAGCTCGGCACCGCACCACTCTCACTACGTGCCCTGTCTTGACGACGGACAA
AATGGCCAACAAAGACTTGCTTATCATTAAGCAACATACCATTAAGCTTGTCAATAGCAGCCTGAGCGGTTTCCTCTTTC
TCAAACTGGACAAAGCCATATCCTTTCGAACGTCCCACCACATCCATTGCAACCTTGCAAGAGAGAATCGTCCCGAAAGA
CGAGAAAGTTTCATACAAAGCTTTGTTATCAATCGATGCATCAAGGTTTTTGATGAAAACATTGCCTTTCCCACTCAATC
TAGTGCTCGGATCACGATTAGAGAGCATGATCCTTATAGGCCTGTCTCTGATCGGAGCATAGTTGAGACTTTCCATCGCA
CGACTCGCTGATCCAATAAAAAAACACAAAACTTTAATTACAAAACAGCAAAACAAAACAAAACAAAACAGCAAAAAGAA
CAAAACCACAAAAGCAAACACATGAACAATATTATATTCCTGTCGTAATCCATAATAATAATATTAAATTCCTGTATGAT
TGTTTATAATATTTACCATCTTCAGGGTTAGCGAAATTGACGTAAGCGTAACCAAGAGAACGATGAGTCAGATCACGACA
AACCCTAAGATTGTGAACTGGAGCAACTTGATTAAAGAGATCCAAGAGATGTGACTCATTGACACTCGGATCTAAATCTC
CGACATAGAGAGACGAGTTTGGATGGGTTTGCAAAGCCTCCGCGGCAGCAGCAGCAGCAGCAACCGCCGCAACCTGACTC
ACGGCAGGGAAAGGAGGAGGAGCAGCAGCAGCAACCGTGGGTTGATTAGGGATCACTTGATCAACCATGGCCGTCGTCGG
GGCAATTCCAGATGCAACCGCCGCAGCCATAGCGATAAGA
>AT1G71770.2 | chr1:26987777-26990776 REVERSE LENGTH=3000
ACATACTGTTTACTCAAGACTATGTTTCTCTCGCTTTCTTAGACAGTTGCTTTAATACCTTTTAGGACCTTTAAAACTAG
CTTTTTCTTTTCTACATCTCTTTGATAGATTGTTTTGAGTTTTTCCCTTAGCATTGAGACTTTTACTCTTTAGCACTTTC
TCTAGTTTCGTTAGGAGTCTATTTAATGTGTCAACTCTTTTGCAACTCCAAATTCGTTTCAGAAACTTTACATTTAGCAT
TTTATCTAATAATCGGCATTCTGGTTAAACATTCTGATCACATGAAATCTGGATGTACCTCGTCGTCTACTATCTGATAT
TCCGTATTTATCTCCATTACTGCTCTGTCCCATCCTCCTACTTCGTCATCCTTCAAGGCCTTTTTAACACCAAATCGCGG
TGGTGCTTGGTGTTCTCCTTCGTCATCGATTAAGTAGGCGTCCCATTTCGAAGCTGGCTTAGTAACTCTTTCTGACTCTA
GATTCCTCTCTTCCATATCCTTCTTCCTCGTCACTACTTCATCTGCAACACATTTGAAGGATAGGAGAATATTGTTTTAG
TAAAACCATTCAGGCCTTTAATAAACAACATTCGCAACGGCTTTACTTGAACTAAACGCTGATATATGGCCAACATATGT
AGCAGAACTCCTCTTACCGGATCGAAAATCCGGCTTTTTGATGCTGCGTCTGGAGAAAGAAGGCTTGAAGATCTCATTAC
TGTCTTTATTCTCACCTCCTGTATTTGATGATGATCCACCAGCATTAGACTCTTTGTTCAGCTTTGGCCTTTTGAACATA
TTGCTTGGCATCTCAGTGACAATCTTCACATCTGCAACAAAATCGCAAAACCAAGTACATATTTATCTATTTTGTCTCAT
AAGATGCTTGATTCTCGAATTAGACTCACCGTCTTCTTCTCCAGCTAATCTCCGGCGATCATTTACTGAATCGAAATCGA
GGTATTGACTCCAATCAGATCGCTTCTTCGTTCCATTAACCTCCTCATTAACCTCTCCTTCAACATAAACCTCTGGAAAC
GAATCTCCAACAGCATGTGCCTCTTCATCGGCAACTTTGCGAGACATATTAAACGATTGGACAAAGAAACGAAGCTCCTT
AGCCTTATAACCTTGAGCAAACACCTTTTTCACTGATTGCTTCTGATTGCATATCACACAAACCCACTTGTTACTACTTT
TCTTCTTCTGCTTCACCTGCGAATTCGAACCCCAAAACAAAATCCCTAAAAACTAACCAATATATAAATTGACAGAGATA
GAAGAGGAGGGAGCGAGAGAGTTTAATACCTGCATAGTTGAACACTCGTAACATTGGAGAGCGATGAAGAGAGTACTCGC
CATTTTTTCTCCTTCTCCTTCTTCGTCTTCGTCGTCTGCTCTCTAGGGATTTCGATTTTGTGTTTTCGATTTCGTTCTAG
CGCCAATTTGATATACTTCAAAAAATTTGGCAATTCCAAATTATTTTGTACCGGGTCTGTTTAACAGAAGACGGTAAATA
GTTTCGGTTAGTTTCGGTTAAGCTCCCGCGTTTTTTTACAATAGCAATTAGAATCAAACCCTAAAAACCCAAATCAAAAA
GCTTCGTTGTGGAGGTAAGTAGGAGGAAGACGATGGCGTTAGAGAAGCACATAGAGAAGGTACTCTTCAGCGATGAAGTA
ATTGCGCACCGGGTGAATCAGCTTGGAATCGATATTACTTCTGATTTCTCCGGTGACTCGGAGGAAACTCCTATTTTTGT
CGGCGTAGCCACTGGTGCTTGCCTCTTCTTGGCCGATCTCGTTAGGCGAATTGACTTGCCAATAGCTATAGATTTCATTA
GAGCTGAGTCTTACGGCTCTGGTACTGTATCCAGTGGAGTTCCCAGAGTATCATTTGACTTAAAGCTTGACATCACGAAC
AAGCACGTTGTCTTGGTAATCTCCATCTCTTTATGCGTGATGGATCTGGATTTGGGTAATATGTGTTTTGCATCAGTTTT
GATTCAGTTTCTTTAGCAATTGAGTTTTAGTATTCATTTGAATTTCATGAAGTTTGAGTCTTTACAGCTTAAAATTGATA
TGTTGGTTTCTGAGTTTTAACGTTTGAAGAACACTTGTGATATGCAAAAATGTGATGAATATATTAGAAAGGAGACCACA
CTGAATCACTGATGCTTCACATTCTCATTTGATAATGTCTTGGTAATTATTTTACTCTTAAGCATTCGAAATTTCACTAC
TTTTTATATTCACTAGTTATGTGTTTTCTTAAAGGTCGAGGACATTGTGGATACTGGCAATACACTTAGCTGCCTGATTG
AGCACATGAAAGCAAAAAAGGCGTCATCTGTTTCGGTTTGCACTCTCCTCGACAAGCCATCGAGAAGAAAGGTTCATTAT
AAGCTGGTTGGAAAGGGGAAATTCTACAGTGGTTTTGAAGTAAGCTGTTTCTTGTTTCTCTCTGTTCAATATATGTATTA
TCATTATACGTCTGTCTAAGGCCTTTGGAATGTTTAAGCCACCTTAACCAGAGTATACAGCTATTTATAGAATAGGTGAG
ACCATGACATTATGCTTTCCGTTCTTATTTGCCCTGTTATGCCTTTTCTTAGCTAAACCATGGTAAACAAAAGTATTTGT
TGGTGTTAGGAACTAGCCTGAATTAAGAATATATATTTCATGGCTTTGTGTTGAACATGAGTTGTATCTTCTGAATATGT
GCAGTGTCCAGATGAATTTGTCGTGGGCTATGGCATGGATTTTGCAGAACAATACCGCAACCTATCTTACATTGGCGTAT
TGAAGCCTGAATATTACATGTGACAATATTGCATGAACTGGGCAATCATGACATCTTTTGATGACTTGCACCTCTGTTAG
GTGTTCAAAGCAGTAGCACCAATGTTATACTACAATTTGACAGTGATTCTGATGTAAAAGCTAATGCAAATTGGTGTATG
ATATGTTATATTATGAATGTCTTGAGCAAGAGCCTTCATA
>AT1G71770.1 | chr1:26987777-26990776 REVERSE LENGTH=3000
ACATACTGTTTACTCAAGACTATGTTTCTCTCGCTTTCTTAGACAGTTGCTTTAATACCTTTTAGGACCTTTAAAACTAG
CTTTTTCTTTTCTACATCTCTTTGATAGATTGTTTTGAGTTTTTCCCTTAGCATTGAGACTTTTACTCTTTAGCACTTTC
TCTAGTTTCGTTAGGAGTCTATTTAATGTGTCAACTCTTTTGCAACTCCAAATTCGTTTCAGAAACTTTACATTTAGCAT
TTTATCTAATAATCGGCATTCTGGTTAAACATTCTGATCACATGAAATCTGGATGTACCTCGTCGTCTACTATCTGATAT
TCCGTATTTATCTCCATTACTGCTCTGTCCCATCCTCCTACTTCGTCATCCTTCAAGGCCTTTTTAACACCAAATCGCGG
TGGTGCTTGGTGTTCTCCTTCGTCATCGATTAAGTAGGCGTCCCATTTCGAAGCTGGCTTAGTAACTCTTTCTGACTCTA
GATTCCTCTCTTCCATATCCTTCTTCCTCGTCACTACTTCATCTGCAACACATTTGAAGGATAGGAGAATATTGTTTTAG
TAAAACCATTCAGGCCTTTAATAAACAACATTCGCAACGGCTTTACTTGAACTAAACGCTGATATATGGCCAACATATGT
AGCAGAACTCCTCTTACCGGATCGAAAATCCGGCTTTTTGATGCTGCGTCTGGAGAAAGAAGGCTTGAAGATCTCATTAC
TGTCTTTATTCTCACCTCCTGTATTTGATGATGATCCACCAGCATTAGACTCTTTGTTCAGCTTTGGCCTTTTGAACATA
TTGCTTGGCATCTCAGTGACAATCTTCACATCTGCAACAAAATCGCAAAACCAAGTACATATTTATCTATTTTGTCTCAT
AAGATGCTTGATTCTCGAATTAGACTCACCGTCTTCTTCTCCAGCTAATCTCCGGCGATCATTTACTGAATCGAAATCGA
GGTATTGACTCCAATCAGATCGCTTCTTCGTTCCATTAACCTCCTCATTAACCTCTCCTTCAACATAAACCTCTGGAAAC
GAATCTCCAACAGCATGTGCCTCTTCATCGGCAACTTTGCGAGACATATTAAACGATTGGACAAAGAAACGAAGCTCCTT
AGCCTTATAACCTTGAGCAAACACCTTTTTCACTGATTGCTTCTGATTGCATATCACACAAACCCACTTGTTACTACTTT
TCTTCTTCTGCTTCACCTGCGAATTCGAACCCCAAAACAAAATCCCTAAAAACTAACCAATATATAAATTGACAGAGATA
GAAGAGGAGGGAGCGAGAGAGTTTAATACCTGCATAGTTGAACACTCGTAACATTGGAGAGCGATGAAGAGAGTACTCGC
CATTTTTTCTCCTTCTCCTTCTTCGTCTTCGTCGTCTGCTCTCTAGGGATTTCGATTTTGTGTTTTCGATTTCGTTCTAG
CGCCAATTTGATATACTTCAAAAAATTTGGCAATTCCAAATTATTTTGTACCGGGTCTGTTTAACAGAAGACGGTAAATA
GTTTCGGTTAGTTTCGGTTAAGCTCCCGCGTTTTTTTACAATAGCAATTAGAATCAAACCCTAAAAACCCAAATCAAAAA
GCTTCGTTGTGGAGGTAAGTAGGAGGAAGACGATGGCGTTAGAGAAGCACATAGAGAAGGTACTCTTCAGCGATGAAGTA
ATTGCGCACCGGGTGAATCAGCTTGGAATCGATATTACTTCTGATTTCTCCGGTGACTCGGAGGAAACTCCTATTTTTGT
CGGCGTAGCCACTGGTGCTTGCCTCTTCTTGGCCGATCTCGTTAGGCGAATTGACTTGCCAATAGCTATAGATTTCATTA
GAGCTGAGTCTTACGGCTCTGGTACTGTATCCAGTGGAGTTCCCAGAGTATCATTTGACTTAAAGCTTGACATCACGAAC
AAGCACGTTGTCTTGGTAATCTCCATCTCTTTATGCGTGATGGATCTGGATTTGGGTAATATGTGTTTTGCATCAGTTTT
GATTCAGTTTCTTTAGCAATTGAGTTTTAGTATTCATTTGAATTTCATGAAGTTTGAGTCTTTACAGCTTAAAATTGATA
TGTTGGTTTCTGAGTTTTAACGTTTGAAGAACACTTGTGATATGCAAAAATGTGATGAATATATTAGAAAGGAGACCACA
CTGAATCACTGATGCTTCACATTCTCATTTGATAATGTCTTGGTAATTATTTTACTCTTAAGCATTCGAAATTTCACTAC
TTTTTATATTCACTAGTTATGTGTTTTCTTAAAGGTCGAGGACATTGTGGATACTGGCAATACACTTAGCTGCCTGATTG
AGCACATGAAAGCAAAAAAGGCGTCATCTGTTTCGGTTTGCACTCTCCTCGACAAGCCATCGAGAAGAAAGGTTCATTAT
AAGCTGGTTGGAAAGGGGAAATTCTACAGTGGTTTTGAAGTAAGCTGTTTCTTGTTTCTCTCTGTTCAATATATGTATTA
TCATTATACGTCTGTCTAAGGCCTTTGGAATGTTTAAGCCACCTTAACCAGAGTATACAGCTATTTATAGAATAGGTGAG
ACCATGACATTATGCTTTCCGTTCTTATTTGCCCTGTTATGCCTTTTCTTAGCTAAACCATGGTAAACAAAAGTATTTGT
TGGTGTTAGGAACTAGCCTGAATTAAGAATATATATTTCATGGCTTTGTGTTGAACATGAGTTGTATCTTCTGAATATGT
GCAGTGTCCAGATGAATTTGTCGTGGGCTATGGCATGGATTTTGCAGAACAATACCGCAACCTATCTTACATTGGCGTAT
TGAAGCCTGAATATTACATGTGACAATATTGCATGAACTGGGCAATCATGACATCTTTTGATGACTTGCACCTCTGTTAG
GTGTTCAAAGCAGTAGCACCAATGTTATACTACAATTTGACAGTGATTCTGATGTAAAAGCTAATGCAAATTGGTGTATG
ATATGTTATATTATGAATGTCTTGAGCAAGAGCCTTCATA
>AT1G71780.1 | chr1:26992406-26995405 REVERSE LENGTH=3000
TTTCGCAGACCCTAACACTCGTCTCGCTTAAAATGTGGTCGAAATTTGTAGTCTTTCATCGACCATATATATAGAGGTTC
TCTTGCCTTAACCCAACAAGTTCCCTTCCTTGGCAAGACTCTTCGTCTTTGATACGCCTTGAGGCGCCAAATTGCTTGCT
TTCAGAACTAAGAGAGAGCAATCATTTTCTTCATTTGCATTTTGTTGAAGTTTATAGTTTTATGCATTTCCATGTGTAAT
GCGATTTGGTTTTTGCCATTTTGATGGAAACTGATACTTATTTTCTAAAACCCAATAGTTTGGCAACAAGCCTGTCCATA
TTTAATCTCTACATTCCTCCCTGATAATATGAAAATTTAGTCTTGTAACGCATGACATGCTCAGTTTCGTACATATGTCA
GATAGTGTTTCAGAAATATCTAAAATGAATGACAACATCACCCATATCGAACTTACTTTTTGGTGGTAGAAAATATTTAG
TCGACTAGAGTCTGACATTTTACTCTATTAATCACGAGTACTTAGCAATCTCTGTTCAATAGATTTCAACTGTTGTATTT
ATTGATGATGGAATTTTTTAAAGATCAAAATTGTCTCATCCACAAAATATTGTCCATGAATTCTATAGATTAGCCTTGTG
GCATACCAAAAATCTGTCTCATGTTTTAAACAATTCTATGGAAATATGTTGATATTGATTTAATGTATAAAATTGAGTTT
ATCGCGGCTGCGTTGACGTTGCTGATAACATCCTGCTTGACACTATCTGGAATTCCTAATTTACTAAGAATTTTGATGAT
TTTAATAATATTATTGAAAGTGAATAAATGAAAGATTCTAAACTATTGTAGATGTTATTAGTTTAGAATTTGTAAAAAGT
AATATAAAATCTTCATAAATCTGAAGTTATTTGATTTATATTTTTATAAAATTATTAAATATTTTGCGTTATTCAATTAA
AACAAAATAATCTATGATTGTTAATGAATTAAATTATTCTGTTAATGGTTTATGATTTTTTACATTTTTCTTCACAAAAT
AAAATCATGAAAGTATCATCAAAATCGAGAGATTGTTTAAATTTTTTTACGAGATTGTGAAAAACAAATCAACAAGATTA
TAAAAAACTCTCTAGCAATAGTTTATAATCTTTCATTTATTTACTTTCTATGATATTATTAAAGTCATCAAAATTTCGTG
TAAATTATGAACCAATAAAGCCTCTTTTAACAAAAAAAACAGACATGACGATAACAACAAAATAATTAAGAAGGAGAAGT
AGACGGAAAAAAAAAAAAAAAAAGTAGAGTAATAAGATGTTAAGAAAAAACATAAATATCTATGTGGCACTAGATCTCAT
CTATAAGACGTTAGTCGTAGTTTTTTGCGAGTATATGAAGAGCAGACTTAACAGATTCATTCGGTTGCGGCTTCCGTTTA
GAACGCATGATCCCTTCTACTTCTTCGTCAAAATTGTGTTCAGTTTTCTTTATTTGTTTTAATGATTGTTGTATTTGGAT
GGTTATATATCATATAAATTTAAATTTTTATAATATAATATAATTGATTATCATTAAAAAAAAAACATGTGGCATTGGAT
TATTGGCCAGGACAGAAAAAGCCCATTGGCCCACAAAAAGATCCCAGATGTGAATTAAAAAGCTGAGTCAAAACTCAAAA
GCCACGTCAAATCAAACTCTGATCCGTAGGGACCGGTTGGTTAGCGAATGTATAAATACCAACTCTCATTCTTTCACACC
CTTTCGAGTCTCTCTACTCCTCTTCTTATTCACCGGAGTAACCCAAAAAAAAAAAGGAAAAAATATAAAAATAAATATTC
TCCCCTAAAAATTTTGGAAAACCACAAACAGAAATCTCTCTGTCTCACCCTAGAAAAACCTAGAAATCTTATCGCTATGG
CTGCGGCGGTTGCATCTGGAATTGCCCCGACGACGGCCATGGTTGATCAAGTGATCCCTAATCAACCCACGGTTGCTGCT
GCTGCTCCTCCTCCTTTCCCTGCCGTGAGTCAGGTTGCGGCGGTTGCTGCTGCTGCTGCTGCCGCGGAGGCTTTGCAAAC
CCATCCAAACTCGTCTCTCTATGTCGGAGATTTAGATCCGAGTGTCAATGAGTCACATCTCTTGGATCTCTTTAATCAAG
TTGCTCCAGTTCACAATCTTAGGGTTTGTCGTGATCTGACTCATCGTTCTCTTGGTTACGCTTACGTCAATTTCGCTAAC
CCTGAAGATGGTAAATATTATAAACAATCATACAGGAATTTAATATTATTATTATGGATTACGACAGGAATATAATATTG
TTCATGTGTTTGCTTTTGTGGTTTTGTTCTTTTTGCTGTTTTGTTTTGTTTTGTTTTGCTGTTTTGTAATTAAAGTTTTG
TGTTTTTTTATTGGATCAGCGAGTCGTGCGATGGAAAGTCTCAACTATGCTCCGATCAGAGACAGGCCTATAAGGATCAT
GCTCTCTAATCGTGATCCGAGCACTAGATTGAGTGGGAAAGGCAATGTTTTCATCAAAAACCTTGATGCATCGATTGATA
ACAAAGCTTTGTATGAAACTTTCTCGTCTTTCGGGACGATTCTCTCTTGCAAGGTTGCAATGGATGTGGTGGGACGTTCG
AAAGGATATGGCTTTGTCCAGTTTGAGAAAGAGGAAACCGCTCAGGCTGCTATTGACAAGCTTAATGGTATGTTGCTTAA
TGATAAGCAAGTCTTTGTTGGCCATTTTGTCCGTCGTCAAGACAGGGCACGTAGTGAGAGTGGTGCGGTGCCGAGCTTCA
CTAACGTTTATGTTAAGAATCTTCCTAAGGAGATTACTGATGATGAGCTTAAGAAGACTTTTGGGAAATATGGAGATATT
TCTAGTGCGGTTGTGATGAAGGATCAGAGTGGGAACTCGAGGTCTTTCGGGTTTGTCAACTTTGTGAGCCCTGAAGCTGC
TGCAGTTGCTGTTGAAAAGATGAACGGTATCAGCCTTGGG
>AT1G71790.1 | chr1:26998786-27001785 FORWARD LENGTH=3000
CCTGATGCTCCTCCGATCACGCTTTATGTAAGAAGGTCTCGATATTTGTTTGTTTTGGTTGGTCTGATCTTAAACGCTTC
TCCGAGTGTTTTGTGTGGATGTCTCTTACTCCCATGTTTTTCTCTGACTTCACCATCATGTGACCATCTTTTCCCATAAA
TATAACGAATGATGCAGTTTTAAAAGTCGTATAAATATTATGGAAATGCTTGGTTTTCTCCAAAAGTATAGAATAGCAGA
ATCAGTGGTGGCTGCGACATGTTGTGAACTTAGGACCTAAAGCATCAAACCTCATTTAGTGATATCGCACTGCCTTCGAC
ATGCATACCGAATGGACAAAGAAAGTAAGAATCCTTGATGTAATCGCCATATGAGTCCGTTTAGCGCCTAGGTGCCATCT
AGACGGTCAGTAACTAATAACAACCTAATCAATAACTATACAAATATTTTTGTCCAACATATAAAAAAAGATATTAAAAT
AAATTTCCTTTTAACCAAAATATCAGTTTCCTTTTTCGGCTTTCTTTTTTTTATTCTTGTTGTAGAGAGAGATATAAATA
AATATCGACGACGACGGTACTAATCGTTTTGCTAAATAATTTCATTCGTCTTCTCTTCTTAACTCTTTAAAACCAAAAAC
TGAAAAATAAAGACAAAAAGTCTCCTATCGACGACGAATACGAAAGATCTCTCTCTTCAGAAGAATTTAACGAAACTCAA
CTGTTTCGAATTCGATTTGAATCTCGACCCGTTACTTAGCAGGAAGAAGATGAAGCAGCGCTTCACCTTCTTCTTCGTTA
TCTTCTCTTAATAATCCCCAATGGCTTCATCATCATCCCAACGACGCTGCGTTTTTGGTAACTCACTCTTCTTCTTCTTC
TTCCATTATCACTCTGTGAATTCTCTTCGATTTTGGATTCAATTGGCTTAAAGTTTTCGACTTTCTTCGTCTATTTTAGT
TGGGAACATTCCTTACGACGCGACCGAGGAACAACTTAGAGAAATTTGTGGAGAAGTTGGACCTGTTGTCTCGTTTAGGT
CAGTTTTATCGTTCAATTATGATTTAGGGTTTTGATAAAGGAAACACTTTTCTTCAAACAAACGAAACACAGAAGCCTAA
AAAACTTTGCTTTATTGGATTCAGATTAGTTACGGATAGAGAAACTGGTAAACCAAAAGGCTACGGATTTTGTGAGTATA
AAGACGAAGAAACAGCATTAAGTGCTCGTCGTAATCTTCAGAGTTATGAAATCAATGGTCGTCAATTAAGAGTTGATTTT
GCTGAGAATGACAAAGGCACTGACAAAACCCGTGATCAGGTTACTCCTCTCTCTCTTTCTTCTTTCAATGTTGGATGGTT
TTTAACTGTTGTCAAGAAGTTATAACTAAAGATGGTAAATTTGGGTTTTCAGAGTCAAGGAGGACCTGGTTTGCCATCTA
CTACTACTGGTATGTTTTGTTTTCAGTCTCTGATACTTTACTGACTGCAATTGTGTTTGGATGAACACAAACTTATCGTT
GTTCTTCTTTCTTTTGGCTGTTTAGTGACAGAGTCTCAAAAGCAGATTGGAGGGCCAGTAGATTCAAATATGCATCAGCC
AGTTGGTCTCCACCTTGCTACAACAGCTGCATCTGTTATAGCGGGTGCGCTAGGTGGTCCTCAGGTCGGTTCGCAGTTTA
CGCAAAGTAATCTGCAGGTTCCAGCTAGTGATCCCCTGGCTCTTCATCTAGCCAAGATGTCAAGAAGTCAGCTTACTGAA
ATTATATCGTCCATTAAGGTGTGAATCTTGATATCGTTTTTTCTTTCTTTTTTTGGGTGCATTGTTATACTATTGGAAGC
GAGTTGTGTGATGTGATTGTGTTCTCTCAATGTCAGTTAATGGCTACACAAAATAAGGAACATGCTAGACAGTTGTTGGT
TTCAAGACCTCAGTTGCTAAAAGCTGTTTTCCTGGTACTCACTCATCCTCTTATTGTGCAAATCATTTTTCATTATTGAC
AAATATTTCTTATGATACTTACACCATATTTGAACCTTTACTTTGTCTACCCTTGTAGGCGCAGGTAATGCTTGGGATTG
TGAGTCCGCAAGTGGTAAGTTTTCCATCTTATCGAACAGTTTTGTGCTACTTCCTTCTTTATCTATCTGTCATGTCTTAA
GAGGACTATTGCCATTCTTGAATTGTGCAGTTACAGTCGCCAAATATTGTTCAGGCCCCAAGTCATATGACAGGGTCTTC
AATTCAAGATGCGCAATTATCTGGTCAAAACCTTTTACCGCCACTGGCACAAAGGTCACAGCAGCTAAGTCGTGCTCCCC
ATAGTCAGTATCCTGTCCAGCAATCTTCTAAACAACCTTTTAGTCAGATTCCACAACTAGTAGCACAACCAGGTCCTTCT
TCTGTGAATCCTCCTCCTAGATCCCAAGTTAAAGTCGAAAACGCTCCATTCCAACGCCAGCAAGTGGTTCCAGCTTCCAC
CAACATAGGTTATAGTAGTCAGAATTCAGTTCCGAATAATGCTATCCAGCCATCTCAAGTACCCCACCAAGCATTACCAA
ATTCTGTGATGCAGGTGAGTTTCCACAATATTTTTATTTGTTTTTTTGGATTCCTCTGAACATAACTTCTCATGTGTAAT
TTACTTACATTACAGCAAGGTGGGCAAACGGTATCATTAAATTTTGGCAAAAGAATAAACGAGGGTCCTCCTCATCAATC
AATGAACAGACCATCAAAGATGATGAAAGTGGAGGATAGGAGAACTACTTCACTCCCTGGAGGTCATGTGTCTAATTCAA
TGCTTCCGAATCAAGCACAAGCTCCCCAGGTATTATCAATCACATCATCTAATGTCGCTTAGAATGCCCTGAATAAATCT
ATTAATCGGTAAAATCCTTACTCTTCTTCCAGACACATATCTCTCCCGATGTTCAGTCAACATTGCTCCAGCAAGTAATG
AACCTTACGCCAGAACAGTTGAGATTACTGACTCCAGAGC
>AT1G71800.1 | chr1:27001851-27004850 FORWARD LENGTH=3000
CATTGAGGTAGGTTTGTTATATATATATCATCGACCTGTGTTGCTGTCATTCTTCTCTGTGATATTTGAATCTAATACTC
GTCTCGGTTTCACCTCTCTGATATATACAGGGGAAAGCAACACGGTTGGTCGATTTCATTGAATAGATCAAAAAGGATAT
TTTTCCGCATACAAATCACCATAGAAAGAAGAAGGCTCTCTCACCTGAATTGAGGTGAGTGATTGTACGATTAGTGTAGC
ATTTATTTGTGCTGAGTTTGTCTTATAGAAGAAACATTCAGCCATCAAAATATAAAAGAAAGGAAAAGTTATAAGTTCAA
AGTCTCAGACCAACTGTGTTCGCCTCTCTCTTTTGATTTTTATTTTGTTTACTGTCTTTGTTTCCTGCATTAACACACAA
CTCTCGTACTCGTTCGTTGGTTTTAATCCTGTGGCCCCTGGTTTGGTCACTGGTGAAGATTTTAGTATTTTAATAAACAT
TTTATTTTCACTACACATGTATTTCGGCTACGCTTACAAGTTATAAATATGGGGAAAAAATAAGGTTGACTAAAACGAGC
TTTGACAAAACAAAAACTGAGATTGTTTTATTTGATGAAGAAGATGTTGATGCTTTTCTTTTATAAATATGCTGTTGTGG
GATCAAAACAGCCATTCCTCTGATTCTCTTCAAGTTTATGTAAAAATTATAAATAACTCAAATCACAGTAGTCTTGTCTA
AAATCTGCAAGTTTTTATTTGTAATCGGACATCAAAGAAAAATCCTGCGAATGGTTCTAGCAAAAGCCCGAGTCACCAAT
CTTCCAACCAAGTCACCTGGCAACTGAAGCAACCTCTGTTGTGATTCCTGTGGAAGCTGCCACGTTTCATTCAAACCCCA
AAAAAGACGTTAGGACAATTATTCTAGTATCACAAAATCTTAAATACTGTAATGAACTCGTAAAATCAAGTTCAGTTTTG
CAACATCTGTTACCTCAGGTAATATGGAGAGAATCGGAAGCATCTCTTGTGCTGATGGAAGCTGATACATGACCAGTGAT
GCTTCGTCTAGAGGCGTGAGCGCCTCACCATATTTACTCACCGCTTTTACTTGCTGCAATTTTGTTGCCCAAAACATTAA
TTAAAGATAAAAATAGCAGAAGAAAAGAGAAATTTGTTACCGTGCTTACGCTTTTAGCCTTTTGCATCCCTGAGAACAAT
GAGATGAGGCGATAGAAAGTTCTAAGGTTTGTCATGTCTTCTTCTGTCAAGGAACTCGATGGTCCTGAACCAGAAAATGT
AAAAGAGTCCAAAGTTGCCAATCCATATGCATCAAGACCCTGTTGAATAATCAATCCTTTTGATCAACAAACAATGATAT
TTGCACACACATATTGCAAGGGATTTCGATTATTATCAAATAAACATAAATGTTCAAATAGTAATTTTTGTCCAATATTT
GCTTCTCAAGCCAAGCGATTGAACTGTTGTACTTTTATTGAAGAGCTGATAAGACATATTAAATGCTCACCTTAGCGAAT
TCTCGAAGAAGGATTTCTCTTACAAAAGAACCCTGTTCAATGTTTAAAGATTTTAAGTAGTTGTAACATCAGTTTTACAA
TCCGTAGTACAAAAACTACCACTTAAGTATACCTGTTCCGTGAAAGTAAAAGCAAGCATTTGCTTCATGGCAATATTAGA
TTCTGTCCCCACCACTGGTTTCTGAACTAATGCTGTCTCTGTCCTAAGAGACTGGAGAAAGTAGATGTGGATAAGAAACC
AAATGCTAATATTTAAACAGAAAAATCCTATAACACCCAAGCTATTCATTTCCCCAATTATCATGCAGCTTTCACAGTCT
TTCGTTGGCTCTTAGGCAGTTTGGTTGTATGATTATTCAGCTGTTTACTGACTAATTTATTATTGAACACCACATAGCCC
ATTAACTCAAAGACACAAGCTTAGAAACCCTAATAACAAACAACAACGTAACTGAGGTGCTAATGTACAACAAAAATTAG
CACATATAAACGATAACGACCAATAGACTTCAGTGCATTTTGCAATAGTCAAACAACCAAAAAGGGATTAAAATTCAGTC
TCACCTCAGAAAGCAAAGACTCAAGACGGTCAATTCGGAAAACACCTTCCTGGCAGAGACGCACATATAAATGATAGCGT
TCAGGAAGAAACATAATGTGAAACAAGGGTGACCAATCTGATTAGACAAGATAGTTTGGTACCTCATATAAAAGATTTTG
CAGAGAGCTTTTCAGTTGTGGAGAGCTGTCGGTTAGAATCTTTCTAGCAATCCAAGGGTATGTACTGCCTAGAACCTTGT
AGTTTGGGCTTATACCGATGGCAATGCCCTCCAAAACAGCAAGACTGGGGAACCAAAGATGAGAAGCCAAAAAATTATGT
GAATGCTGCCTCAGTAGACAGAAAATGGCTAATCACATATAAGCCGTGGTTGAGTACTTGCCAAATAATTGAATAAAGCA
TAACGCATAGACCAGTTGGACCTACAATCTTGTGCAAAAGCTCTGAGCATTTTTCTATGTTTATTTAAACAATACCATAT
CTACATGACTTAAATATTTGAGAAATCTCAAAAGCTCAAAACATTTAAGTGGCTACTAGAGCAAAAAAAATAGATTAAGT
ACCTGCGGATAACTAGAGAAAAATAAGGGGGTATTCTGAATTTGAATCGGTACCTGAAAGTTTGACAAATGAATATCAGC
ATCTAATAAGTAAGCACAAATTCTAAGTAGAGTTCTTTTAATGTCCCTCTGTAAGCCACATATTAGTTGAAGTAAAGTGT
TACTACATTGTTTTTCCCAAGTCGCCAAGCAGGTCACCGAAGCTTATATTGCGAACTCCTCTAGAAATTGCATCTTGAAA
AACATCTGTAGAAAAGAAAGTGGAAGCAATTGTTTCAGAACAGCACGATCAAAACTTTCAATACAAACAAGTAAATACCT
GCATAAAACCAAAAGCAAAAACGAACCGGTTAAAGCCTTT
>AT1G71810.1 | chr1:26999602-27002601 REVERSE LENGTH=3000
TGTCCGATTACAAATAAAAACTTGCAGATTTTAGACAAGACTACTGTGATTTGAGTTATTTATAATTTTTACATAAACTT
GAAGAGAATCAGAGGAATGGCTGTTTTGATCCCACAACAGCATATTTATAAAAGAAAAGCATCAACATCTTCTTCATCAA
ATAAAACAATCTCAGTTTTTGTTTTGTCAAAGCTCGTTTTAGTCAACCTTATTTTTTCCCCATATTTATAACTTGTAAGC
GTAGCCGAAATACATGTGTAGTGAAAATAAAATGTTTATTAAAATACTAAAATCTTCACCAGTGACCAAACCAGGGGCCA
CAGGATTAAAACCAACGAACGAGTACGAGAGTTGTGTGTTAATGCAGGAAACAAAGACAGTAAACAAAATAAAAATCAAA
AGAGAGAGGCGAACACAGTTGGTCTGAGACTTTGAACTTATAACTTTTCCTTTCTTTTATATTTTGATGGCTGAATGTTT
CTTCTATAAGACAAACTCAGCACAAATAAATGCTACACTAATCGTACAATCACTCACCTCAATTCAGGTGAGAGAGCCTT
CTTCTTTCTATGGTGATTTGTATGCGGAAAAATATCCTTTTTGATCTATTCAATGAAATCGACCAACCGTGTTGCTTTCC
CCTGTATATATCAGAGAGGTGAAACCGAGACGAGTATTAGATTCAAATATCACAGAGAAGAATGACAGCAACACAGGTCG
ATGATATATATATAACAAACCTACCTCAATGCTATGAAGGCTGCATCATGTGGTCTTGCTTGAGGGCTTGTTGCAGCTTT
AAGACCTCTTGTTGTTGCTCTGGAGTCAGTAATCTCAACTGTTCTGGCGTAAGGTTCATTACTTGCTGGAGCAATGTTGA
CTGAACATCGGGAGAGATATGTGTCTGGAAGAAGAGTAAGGATTTTACCGATTAATAGATTTATTCAGGGCATTCTAAGC
GACATTAGATGATGTGATTGATAATACCTGGGGAGCTTGTGCTTGATTCGGAAGCATTGAATTAGACACATGACCTCCAG
GGAGTGAAGTAGTTCTCCTATCCTCCACTTTCATCATCTTTGATGGTCTGTTCATTGATTGATGAGGAGGACCCTCGTTT
ATTCTTTTGCCAAAATTTAATGATACCGTTTGCCCACCTTGCTGTAATGTAAGTAAATTACACATGAGAAGTTATGTTCA
GAGGAATCCAAAAAAACAAATAAAAATATTGTGGAAACTCACCTGCATCACAGAATTTGGTAATGCTTGGTGGGGTACTT
GAGATGGCTGGATAGCATTATTCGGAACTGAATTCTGACTACTATAACCTATGTTGGTGGAAGCTGGAACCACTTGCTGG
CGTTGGAATGGAGCGTTTTCGACTTTAACTTGGGATCTAGGAGGAGGATTCACAGAAGAAGGACCTGGTTGTGCTACTAG
TTGTGGAATCTGACTAAAAGGTTGTTTAGAAGATTGCTGGACAGGATACTGACTATGGGGAGCACGACTTAGCTGCTGTG
ACCTTTGTGCCAGTGGCGGTAAAAGGTTTTGACCAGATAATTGCGCATCTTGAATTGAAGACCCTGTCATATGACTTGGG
GCCTGAACAATATTTGGCGACTGTAACTGCACAATTCAAGAATGGCAATAGTCCTCTTAAGACATGACAGATAGATAAAG
AAGGAAGTAGCACAAAACTGTTCGATAAGATGGAAAACTTACCACTTGCGGACTCACAATCCCAAGCATTACCTGCGCCT
ACAAGGGTAGACAAAGTAAAGGTTCAAATATGGTGTAAGTATCATAAGAAATATTTGTCAATAATGAAAAATGATTTGCA
CAATAAGAGGATGAGTGAGTACCAGGAAAACAGCTTTTAGCAACTGAGGTCTTGAAACCAACAACTGTCTAGCATGTTCC
TTATTTTGTGTAGCCATTAACTGACATTGAGAGAACACAATCACATCACACAACTCGCTTCCAATAGTATAACAATGCAC
CCAAAAAAAGAAAGAAAAAACGATATCAAGATTCACACCTTAATGGACGATATAATTTCAGTAAGCTGACTTCTTGACAT
CTTGGCTAGATGAAGAGCCAGGGGATCACTAGCTGGAACCTGCAGATTACTTTGCGTAAACTGCGAACCGACCTGAGGAC
CACCTAGCGCACCCGCTATAACAGATGCAGCTGTTGTAGCAAGGTGGAGACCAACTGGCTGATGCATATTTGAATCTACT
GGCCCTCCAATCTGCTTTTGAGACTCTGTCACTAAACAGCCAAAAGAAAGAAGAACAACGATAAGTTTGTGTTCATCCAA
ACACAATTGCAGTCAGTAAAGTATCAGAGACTGAAAACAAAACATACCAGTAGTAGTAGATGGCAAACCAGGTCCTCCTT
GACTCTGAAAACCCAAATTTACCATCTTTAGTTATAACTTCTTGACAACAGTTAAAAACCATCCAACATTGAAAGAAGAA
AGAGAGAGAGGAGTAACCTGATCACGGGTTTTGTCAGTGCCTTTGTCATTCTCAGCAAAATCAACTCTTAATTGACGACC
ATTGATTTCATAACTCTGAAGATTACGACGAGCACTTAATGCTGTTTCTTCGTCTTTATACTCACAAAATCCGTAGCCTT
TTGGTTTACCAGTTTCTCTATCCGTAACTAATCTGAATCCAATAAAGCAAAGTTTTTTAGGCTTCTGTGTTTCGTTTGTT
TGAAGAAAAGTGTTTCCTTTATCAAAACCCTAAATCATAATTGAACGATAAAACTGACCTAAACGAGACAACAGGTCCAA
CTTCTCCACAAATTTCTCTAAGTTGTTCCTCGGTCGCGTCGTAAGGAATGTTCCCAACTAAAATAGACGAAGAAAGTCGA
AAACTTTAAGCCAATTGAATCCAAAATCGAAGAGAATTCACAGAGTGATAATGGAAGAAGAAGAAGAAGAGTGAGTTACC
AAAAACGCAGCGTCGTTGGGATGATGATGAAGCCATTGGG
>AT1G71820.2 | chr1:27016746-27019745 FORWARD LENGTH=3000
TCTGTAAAACAGCGTTCAGCGTTTGCGTCCGTAACTGCTTTTCTAGTTGAGATGATGTTCTTTCTCCAAATTATGGCGTT
TGCGTCCATGTCTTCTTTTTCTTTGCATGGTATCTTTCCTCTGTAAATTCTGTGTTTTCTCTTGTTTTGTTCTTTTTCTT
ACCTTTATTCCTGGATTTGAAAGTTGAAACGCTCGGTGGCCACTTGCACTAGGATATTATCCCGTTGTATTTAGGAGGCG
TATTTTTTTGTCGCAAATTTTAATTCTACTGTTTCATTTAATTTTGATAAAATCTTCTTAAAGTTCGTTTCTCTTTCATA
ACAAGGTAGCTCTTATTGTTTTTAGAATTATTTCTGATTTGTGAAATTTTGAATTTGAAGCATATTTTTATCATGAATAT
AAAAAATGTTGGGGATTATAAAAAAGTTTGTAAATTCACTCATTGGCAGCTGATTTAGCCACTCACAATATCTAAATAAA
TAATTGTAAGCATTATCTTGAAATATTTTCTGAAATGACTGTTTCTTTTTTACTTTAATTAAATTTTGTTCTAGAAACCT
TTTGATCATAATGAAAATAAAGAGTCCATCCACCACATGGGGTAAGCATAATGTGTGATATTTAAAGGGTAACAAATGTA
ATCTGCTTTTTATTTTACTTTTTACCTCTACTCAAATTGTATGGGCAGTTTTTTTTTTTTTTTTAAATGATAAGACAAGT
ATCTGTTTAATGGTATTGTGATGAAACAGTAGTAAAGTCATATCGGGCACGCCATACTACTTCCACAGTGGAACTTGGCC
AAATTTTGTCTTTGCCGTCTCTACAGTTTCTTCCACCAAATTTTTTGTTGACAAAACTCAAATCTTTCAATCTCATCTCT
GCCAAAGTTGGGTTTAGAAAGAATATCAGCAAACACTAATATCTTTATTGTTGCATGGTTTATCAATCACAAAATTCACA
ACCATTGTAAAAAAAAATTCACATTTTTGGTATGAGATTGCTCACATGATAGTGAACCTCTTTAACATTTTAACTTTACT
TTCATAAATACGGGATTACGAATCTTACTTGCATTAAAAATTTAGAAAAGGTTTTTCTACTTAAAGAAAAAAGGGACCCA
ACAGAGAGAGGTTTGACCAGGAGAAACGGGTGCATAGCCTTAAGAGCTTTCAACTACTTTACCCCAAACCCAAAGCGATG
TCACTTTCAACCATCTCTTCTCTCCCCCGAACCCGTTTTTTTGACCGGTCAGTTCGGGCAGCAGCACCGTTACGGGCAGC
TTATATTCCTCGTCTTCCTCCTCTACACCACTGCATGCCCATAAATAAAGCCCGTTGAGATCTTTAAAAATATTAAATAA
TATATCAACGAAAAAGCTATTTTATTCATAAGAAGAAAAAGAGAGGAACAACAACAACACACTAATCATAGTTTCTCTGG
CAGGCTTGTTGTTGCGGCTTAATAAAAAGCTCTTTTGTTATTATTACTTCACGTAGATTTTCCCCAAAAAGCTCTTATTT
TTTTGTTTAAAAAAAAAAGTTTCATCTTTATTCAACTTTTGTTTTACAGTGTGTGTGTGAGAGAGAGAGTGTGGTTTGAT
TGAGGAAAGACGACGACGAGAACGCCGGAGAATTAGGATTTTGATTTTATTTTTTACTCTTTGTTTGTTTTAATGCTAAT
GGGTTTTTAAAAGGGTTATCGAAAAAATGAGTGAGTTTGTGTTGAGGTTGTCTCTGTAAAGTGTTAATGGTGGTGATTTT
CGGAAGTTAGGGTTTTCTCGGATCTGAAGAGATCAAATCAAGATTCGAAATTTAGCATTGTTGTTTGAAATGGAGTCGAG
TTATGTGGTGTTTATCTTACTTTCACTGATCTTACTTCCGAATCATTCACTGTGGCTTGCTTCTGCTAATTTGGAAGGTT
CGTGGTTACTCAATTACTCAGCTTTACTCGTTTCTCAATTACTTTCTCGATTCTTTTTTATTTGGAGGTGAATCGCTATC
TTTAGTGTCTGCATTTTGATTTATGAAAATTGTTGTTGTTCTTTGTATTTGTAAGATTTAGTGGCTAGTACTTTGAATAC
ACTGTTTTGCTTTTCTTGTTCAGATCAACTTTGTATATTGTAAAGGCATGTTCTTTGGGTTGAAAAGCTGGGTTATTTGA
TATCTTAAGATTGATGTTGTTGATCCAAACATTCTCTGAAAGACTTCATTTGTTTTTGGTTTTGTAAAGAATTTGTTTAA
TTATTAGCCTCTAATCTCAGAGAGGCCTGTTTGAATAGTTCTCTCTTGAAATTAGACTTTTCACCAATTGATGCTAATTG
TGTAGATTTGTTGTTCTTGTTATAGGTGATGCTTTGCATACTTTGAGGGTTACTCTAGTTGATCCAAACAATGTCTTGCA
GAGCTGGGATCCTACGCTAGTGAATCCTTGCACATGGTTCCATGTCACTTGCAACAACGAGAACAGTGTCATAAGAGTGT
AAAGCTTTCTTCTACTAATCCCACTTTTTAAACTTTGACCTCAGCGTGGTTACCGACATTTTTGTTTCTTTTGTCAAATA
CAGTGATTTGGGGAATGCAGAGTTATCTGGCCATTTAGTTCCAGAGCTTGGTGTGCTCAAGAATTTGCAGTATTTGTAAG
TTCCACTTATGCATCATGCTTTAACAAAACAAATCCAAGATTTGACAGAAGAAGCACTGGAGTTACCTTTTGTAATTGAA
ATCTTTTTAACAAGTTTCTTATTTTCTTACAGGGAGCTTTACAGTAACAACATAACTGGCCCGATTCCTAGTAATCTTGG
AAATCTGACAAACTTAGTGAGTTTGGATCTTTACTTAAACAGCTTCTCCGGTCCTATTCCGGAATCATTGGGAAAGCTTT
CAAAGCTGAGATTTCTGTGAGTATACATATGCTTTACCGGCTCAGTTACAGTCTTTGTTTAATCTTAGGTTTTGTTCCAA
TTTTTGACTCTTTGCTGAAAATTTTACATGCAAGAATAGC
>AT1G71820.1 | chr1:27016746-27019745 FORWARD LENGTH=3000
TCTGTAAAACAGCGTTCAGCGTTTGCGTCCGTAACTGCTTTTCTAGTTGAGATGATGTTCTTTCTCCAAATTATGGCGTT
TGCGTCCATGTCTTCTTTTTCTTTGCATGGTATCTTTCCTCTGTAAATTCTGTGTTTTCTCTTGTTTTGTTCTTTTTCTT
ACCTTTATTCCTGGATTTGAAAGTTGAAACGCTCGGTGGCCACTTGCACTAGGATATTATCCCGTTGTATTTAGGAGGCG
TATTTTTTTGTCGCAAATTTTAATTCTACTGTTTCATTTAATTTTGATAAAATCTTCTTAAAGTTCGTTTCTCTTTCATA
ACAAGGTAGCTCTTATTGTTTTTAGAATTATTTCTGATTTGTGAAATTTTGAATTTGAAGCATATTTTTATCATGAATAT
AAAAAATGTTGGGGATTATAAAAAAGTTTGTAAATTCACTCATTGGCAGCTGATTTAGCCACTCACAATATCTAAATAAA
TAATTGTAAGCATTATCTTGAAATATTTTCTGAAATGACTGTTTCTTTTTTACTTTAATTAAATTTTGTTCTAGAAACCT
TTTGATCATAATGAAAATAAAGAGTCCATCCACCACATGGGGTAAGCATAATGTGTGATATTTAAAGGGTAACAAATGTA
ATCTGCTTTTTATTTTACTTTTTACCTCTACTCAAATTGTATGGGCAGTTTTTTTTTTTTTTTTAAATGATAAGACAAGT
ATCTGTTTAATGGTATTGTGATGAAACAGTAGTAAAGTCATATCGGGCACGCCATACTACTTCCACAGTGGAACTTGGCC
AAATTTTGTCTTTGCCGTCTCTACAGTTTCTTCCACCAAATTTTTTGTTGACAAAACTCAAATCTTTCAATCTCATCTCT
GCCAAAGTTGGGTTTAGAAAGAATATCAGCAAACACTAATATCTTTATTGTTGCATGGTTTATCAATCACAAAATTCACA
ACCATTGTAAAAAAAAATTCACATTTTTGGTATGAGATTGCTCACATGATAGTGAACCTCTTTAACATTTTAACTTTACT
TTCATAAATACGGGATTACGAATCTTACTTGCATTAAAAATTTAGAAAAGGTTTTTCTACTTAAAGAAAAAAGGGACCCA
ACAGAGAGAGGTTTGACCAGGAGAAACGGGTGCATAGCCTTAAGAGCTTTCAACTACTTTACCCCAAACCCAAAGCGATG
TCACTTTCAACCATCTCTTCTCTCCCCCGAACCCGTTTTTTTGACCGGTCAGTTCGGGCAGCAGCACCGTTACGGGCAGC
TTATATTCCTCGTCTTCCTCCTCTACACCACTGCATGCCCATAAATAAAGCCCGTTGAGATCTTTAAAAATATTAAATAA
TATATCAACGAAAAAGCTATTTTATTCATAAGAAGAAAAAGAGAGGAACAACAACAACACACTAATCATAGTTTCTCTGG
CAGGCTTGTTGTTGCGGCTTAATAAAAAGCTCTTTTGTTATTATTACTTCACGTAGATTTTCCCCAAAAAGCTCTTATTT
TTTTGTTTAAAAAAAAAAGTTTCATCTTTATTCAACTTTTGTTTTACAGTGTGTGTGTGAGAGAGAGAGTGTGGTTTGAT
TGAGGAAAGACGACGACGAGAACGCCGGAGAATTAGGATTTTGATTTTATTTTTTACTCTTTGTTTGTTTTAATGCTAAT
GGGTTTTTAAAAGGGTTATCGAAAAAATGAGTGAGTTTGTGTTGAGGTTGTCTCTGTAAAGTGTTAATGGTGGTGATTTT
CGGAAGTTAGGGTTTTCTCGGATCTGAAGAGATCAAATCAAGATTCGAAATTTAGCATTGTTGTTTGAAATGGAGTCGAG
TTATGTGGTGTTTATCTTACTTTCACTGATCTTACTTCCGAATCATTCACTGTGGCTTGCTTCTGCTAATTTGGAAGGTT
CGTGGTTACTCAATTACTCAGCTTTACTCGTTTCTCAATTACTTTCTCGATTCTTTTTTATTTGGAGGTGAATCGCTATC
TTTAGTGTCTGCATTTTGATTTATGAAAATTGTTGTTGTTCTTTGTATTTGTAAGATTTAGTGGCTAGTACTTTGAATAC
ACTGTTTTGCTTTTCTTGTTCAGATCAACTTTGTATATTGTAAAGGCATGTTCTTTGGGTTGAAAAGCTGGGTTATTTGA
TATCTTAAGATTGATGTTGTTGATCCAAACATTCTCTGAAAGACTTCATTTGTTTTTGGTTTTGTAAAGAATTTGTTTAA
TTATTAGCCTCTAATCTCAGAGAGGCCTGTTTGAATAGTTCTCTCTTGAAATTAGACTTTTCACCAATTGATGCTAATTG
TGTAGATTTGTTGTTCTTGTTATAGGTGATGCTTTGCATACTTTGAGGGTTACTCTAGTTGATCCAAACAATGTCTTGCA
GAGCTGGGATCCTACGCTAGTGAATCCTTGCACATGGTTCCATGTCACTTGCAACAACGAGAACAGTGTCATAAGAGTGT
AAAGCTTTCTTCTACTAATCCCACTTTTTAAACTTTGACCTCAGCGTGGTTACCGACATTTTTGTTTCTTTTGTCAAATA
CAGTGATTTGGGGAATGCAGAGTTATCTGGCCATTTAGTTCCAGAGCTTGGTGTGCTCAAGAATTTGCAGTATTTGTAAG
TTCCACTTATGCATCATGCTTTAACAAAACAAATCCAAGATTTGACAGAAGAAGCACTGGAGTTACCTTTTGTAATTGAA
ATCTTTTTAACAAGTTTCTTATTTTCTTACAGGGAGCTTTACAGTAACAACATAACTGGCCCGATTCCTAGTAATCTTGG
AAATCTGACAAACTTAGTGAGTTTGGATCTTTACTTAAACAGCTTCTCCGGTCCTATTCCGGAATCATTGGGAAAGCTTT
CAAAGCTGAGATTTCTGTGAGTATACATATGCTTTACCGGCTCAGTTACAGTCTTTGTTTAATCTTAGGTTTTGTTCCAA
TTTTTGACTCTTTGCTGAAAATTTTACATGCAAGAATAGC
>AT1G71830.1 | chr1:27021843-27024842 FORWARD LENGTH=3000
AAAAAAAAAACATAAAATTATTGAACAATAACAAATTTTACAAGGTAGGTAGTTTTTTTACCCGTAAGTTTTCGTTTTTT
TTAATTGTTAATGTAAAATGAAATCTAGCATTCAAAGATTTGTGATTTTGTGCTATGGTTCGATTAAAAGGGAAAAAAAT
TGTAATCTAAAGATTTGTGTAAGATTACTGTCTATTGTATGAAGTATGAACTATGAACACAATATATGTACATCCAAAAA
TACGTTAAACTAACTCCGCTGTTTTGCTACAAAAACCCTTTCAATTTTGTTCTACTAAACGTCGTTAGAATACACAAAAG
CGAAACAGCGTCGTTTATTTATAATGCGCTACTCACATGACGCCGTTTCACTTTTGTGTATACAAACGACGTCGTTTAAT
AGAAAAATTTTTGGAAGGGTTTTTGTTGGGAAAAAAAGAGAAGAAGGGTTTTTGTACTTTGTGTCTTCTTGTTCCATCAT
CGTGACACGTCACACCTCCATTCATCTCCGCCGTCCTCTTCCTGTTCTTAGTCGCGGCTGGAAAAAACTGTGGTGAGAGA
GAGAAGAAGAAGAAGAAGAAGATGAGTAATAATACTAATAATACAGAGATGAATAATCTAGCGATGGAAGAAGAGGATGA
AGGAGAGATTTTCCTTGGTGAATCCGATGTCCTCCGTGAAATCGATGTCGACGAAGAAGGTTTTTTTTTATCTCCTTCAA
TCGTGATTTTTTTATCGTATGTATATATGTGTATGTGTATGTGACTCTTCTATTTTCGATTCAGATCTTCCTGAAGCAGA
TGATGATGATATGGACGATGATGGTGAACAATTTGGTAACAGATTCACCACCTCGTGTTTCCTCAATATGAAATTTTATG
GTTGTTAATTCTACCAAATCTTACTTTCAGATGAAAACGATGACTCTGTTCACACATTCACTGGTCACAAAGGTAACGTT
TTTATCATTTTATTTCTCAATTAAATGTTTTTTAACTTTCATGAAACTAAGAAAGTTTTGTCTTTTACAGGTGAGCTTTA
TGCATTGGCTTGTAGTCCAACAGATGCTACACTTGTTGCAACTGGAGGTGGAGATGATAAAGCATTTCTCTGGAAAATTG
GTAATGGAGATTGGGCTGCTGAGCTTCCTGGTCACAAGGACTCTGTCTCTTGTTTAGCTTTTAGCTATGATGGACAGTTA
CTTGCTTCTGGAGGATTAGATGGTGTTGTACAGATCTTTGATGCATCATCAGGGACTTTGAAATGTGTTTTGGATGGTCC
TGGTGCTGGAATCGAGGTATAAATAACTTGTCCTATATCATCATTGTAATTGAGATCCTCAGGTCCAAATCTAGTACTTA
CTGTGTGGTATTTTTCAGTGGGTGAGATGGCATCCGAGAGGACACATTGTGTTGGCTGGATCAGAAGATTGTTCTCTATG
GATGTGGAATGCTGATAAAGAAGCTTATCTTAATATGTTTTCGGGCCATAATCTAAATGTTACTTGTGGTGACTTCACCC
CTGACGGTATTGATATAAGCTTCTACCTTATATGCTTCTGTGGATTATCTAATTGAGTCTACCTGTTTTAATTGTATTGT
TTGACTGTGTGTGGGTACTGTAGGTAAACTAATTTGTACTGGCTCTGATGATGCAAGTTTGATAGTATGGAACCCAAAAA
CTTGTGAAAGCATTCATATTGTTAAAGGCAAGCGAAATTTAAACATGTTACTACTGCACAAATACTAAATCTTTCGCCTT
CTTTGACTGGTTTAAAATGCTAACTTCTTGCTTTGTGTAGGTCATCCTTATCATACGGAAGGATTGACATGCTTAGACAT
TAACTCGAACTCAAGTCTTGCTATCAGTGGCTCAAAAGACGGTTCTGTTCACATTGTGAATATAGTCACCGGAAAGGTTC
GTCCTTTACTGTACTGCTGTTACCAAGCTTTCACTGGATTGTTTTATGATCTATATCATTTCAATAAGCAAGTTGGTGCT
TCTCATATCTATTTGACATATCATCTAACTTTTTCATAATCATACCAACAGGTTGTGAGCTCCTTGAATTCTCATACAGA
TTCAGTTGAATGTGTGAAGTTTTCACCAAGCTCCGCAACCATCCCTTTGGCTGCAACAGGTGGAATGGACAAGAAGCTTA
TAATCTGGGATCTGCAGCATTCCACTCCCAGGTTCATCTGCGAGCACGAGGTATAAACCCTTATAGTTTCTCTGAGATAG
CATCAAAACAGATATTGAAACTAAAACAACTCCTCTCTTCTTCTTTTTTCGATTACAGGAAGGTGTGACATCTCTGACTT
GGATAGGAACCTCCAAGTACTTAGCCACTGGCTGTGCCAATGGTACAGTGAGCATTTGGGACAGCTTATTAGGCAACTGC
GTCCATACCTACCATGGTCACCAAGATGCGGTCCAGGCCATCTCAGTCTCTACCAACACGGACTTCATTGTTTCGGTATC
TGTCGATAACACTGCTAGAGTCTTTGAGTCATCTGAGTTCCAAAACAAAGTGACATAGGCAAGTGAGGAGAATACTTGCA
GATACTATCCAGACATGTTGCTATCTGTGTTCGTTGTTGTGGTCTTAATTCTATGCTTTGTGGGGGAAAATTTTGACAAG
AAAGTTATCAATGTCTAAAATTCCATATGTACACGGCTTAATTTATTGATAAATGTAGTCTCTGTTTGGAATTTGTCCTT
CATTTTACAGTTCTTATGGTTCGAATGAGATTGATAAATGTTACTCCTTACATTGATATCGTTAATGAATGAGATTCATG
CTAATGTTCCACTAGCAATTGAACTACTTGATATCATGAGTCTGCCAAATCGACTGGAGAAGTCAGATTTAGGGTCTGAG
CATCACCATGGAATTATAACCGAACTCTTTATAAAAACTCTTCTCCCTTGAGAAGTAAGAATGAAACGGGCAAGCTATAG
AGTGAGATTACTACACAGGAGAAGAAACGAATCTGCTGAA
>AT1G71840.1 | chr1:27024381-27027380 FORWARD LENGTH=3000
GCAAGTGAGGAGAATACTTGCAGATACTATCCAGACATGTTGCTATCTGTGTTCGTTGTTGTGGTCTTAATTCTATGCTT
TGTGGGGGAAAATTTTGACAAGAAAGTTATCAATGTCTAAAATTCCATATGTACACGGCTTAATTTATTGATAAATGTAG
TCTCTGTTTGGAATTTGTCCTTCATTTTACAGTTCTTATGGTTCGAATGAGATTGATAAATGTTACTCCTTACATTGATA
TCGTTAATGAATGAGATTCATGCTAATGTTCCACTAGCAATTGAACTACTTGATATCATGAGTCTGCCAAATCGACTGGA
GAAGTCAGATTTAGGGTCTGAGCATCACCATGGAATTATAACCGAACTCTTTATAAAAACTCTTCTCCCTTGAGAAGTAA
GAATGAAACGGGCAAGCTATAGAGTGAGATTACTACACAGGAGAAGAAACGAATCTGCTGAAAATGCAGCCACCGGTAAA
GTTGGATTAAGTCTCTAATACATCCGACTCCTCTTCTTCTCAGTCTTTAAACTGATCTTGCTCCGCCTCGATTGTGCCTT
ATCTCTTGAACCTGAGTTTCCAAAACTCCTCCTACCAGATCTTGGACTTGAATTTCTACGACCACGCTCCAGATCCTGGT
TTTGATCCACTTCATCATCGTCCTCGTCATCATCAACAAAGTCTCCTTGACGATCATCCTCGACATCAGAACCAGAAATG
TCATCATTCTCAGCCTTCGCATCAGTATCACAAACTTCCCCTTCCACTTTCCCCTTATCTTCTTTCTTGCTGCTCGAAGA
AACTGCCTTGTTATCTTTCTTAACTGTATTCATGAGTTTCATGTAACGGTTCCTGCTTGTCACCAATTCATTACTCTCTA
TCAACATCCCCCTCTTGTAACCATCTCTAAGAACCACAGTGTGAGTCCTAAGCTTACTAGACAAGTAAAAGATACCAGGA
TGATTATGGAGAACTCTCTTAAACCTCGATCTCAATCCCATAAACTCACCAAGATGCAAAATAGCATCTTTCTCAACCTT
CTTCGACACAAAAAGGTTCATGATCTCGTGCAAAACAGCCGCCGCCCACTTATCAGACTCATCGCTAGTCGCAGACAGAT
GAAGTGCATTCTCATAAGGAGAAATATACGGCAACTTCTGCCAATCATCAATCCATTTCTTCATCTTCTTATCAACCACA
AAACCATTCGAAAACTTCATCGGAAAAGCAATCGCCGATCCTTTCGTATACTCTCCTTTACGTAATGTTCTAGCTTTCTT
CTCCAACACAGATACAGCATGCTCATTGCTCCAACAAACCAGCTCTAGCTCACCACTACATCCTCTTAACTTCGATTTGA
TAACTCTAAAGTAATCAGGAAACTCAGGTACCATAGTTTCAACATAATCCTTAGGTAAACCTAAATCCCATTTCAACAAA
TCTAGAATCTCTAATGGAATTTTGTTAATCCTATTAATCATCAGCAATTTCAAAAGCCTATCAGCTAATCCTTGCTTATA
AGTCTCACTACCGTAAACCAATTGCTCATCGGCATCGTGGTTTAGAATCTCCGGCGTGAGGCTGATGTGAGGATGAATAC
CAATTCCTCCGGGGAGAAACTCTTGGAAAACGGAAGGGAAGCTACGTATGAACTCGATTGGACGAAGAGGAACTCGTAGT
GAATCTTTCTGTGAGGTGATAACTGAGATCGGAACTGATTTTGCTGGCTCCGATCTGATTAGGTCTTTGATACTGAGAAG
TGGTCTGAGATTCTTCTCTCTTTCTACCGCGTGGTCGAGTCCTCTGTCTCTTACGAATTTGTAGGTATCTTCCACCGCCG
ACGTATCGGCGAAGGTTCGGTGGCCGGAATGACGGCGGATAGAAATGGAACGGAAAATGGATTTCATCGGCGATTTGATT
TTTTAGGGTTTAAGAGGGTTTTGGCTCATCAATGGTGTTTCGAAGACATTGATGTGGAGCTGTGTGTGTCACTCGAGACT
CGGAAGTGAAGAGTTTTTATTATTGGTTATGGGCTTTTAAGTTGGGCGTTTTAGGCCCACTGTAGTTTTTTCTGTGACGT
TGCCCATCTTTTTTTTTATAATGATGAGCCCATCTAAAATGTTATTCTACAAAACAATAAAAGAAAGACCAGGATTCCTT
TGCTTAAAAGACCAGGGTCCTTTGCTAAAACTATATTATAATGACCAATGAAATCATAATTAATAATGACCAATTAAAAT
GATGACAAAAAAAAAAAAAACCCAATTAAAATAGTAAATTTATATTATAGTCATCAACTTTAATACTTTGTTGCAAAATA
AAAGGAAACAGTCGCATAATAATCCACTAATCACAAACCTTTACCCTTTCTTCTCGGGGCCAATCAAAAACTTCAATTAA
CCAGAAAAGGTCAGATTCTCCGCCGCCTCACACGACGGGCAACTTCAGTTCCTGCCGTCGCGTTAGATCCCGCCGTCAAT
CGGTCATGGCGACCGGTAAAACCTCTTCCGCCGCGAATCTTTTCACTGGCTCGACGCGTTTTGATTTATCATCCGCTGAT
TCGCCTCCTTCAAAACTCTCTCTCTCCTCCGATCAGCTCAACCACTGCCACCAAGCTCTCGGCGTTTTCCGGGGAAAGAT
CCAAAATCCTGACTCGATCGCTCATGAGTTTACCGGTTTACAGGTTATAGATCCATCCTCTAAATTGAGAATATTCCTCT
TCCTAGTGTTTCTTCCTTAAAAACAAATTGGATCATAATACACTCTCTTCGAACGCAGGCTAATAGGATGTGGCCATCGG
AGCTGCTGCTAAACAGTACAGTGGCTATGAACAGTGTCAATGTTGAGAAAAACAGATACAGTGATGTTGTTCCATGTAAT
TTTCCTCTCTTTTTTTGTGTGGATTTGCTAGTTAGTGGTGTACAGTTCTAGATTTTGATTTTGCTTTGGATATAGTTGAC
AAGAACAGGATTGTTCTGAATCCATGTAAAGACTCATCTG
>AT1G71850.1 | chr1:27021875-27024874 REVERSE LENGTH=3000
AGACTTAATCCAACTTTACCGGTGGCTGCATTTTCAGCAGATTCGTTTCTTCTCCTGTGTAGTAATCTCACTCTATAGCT
TGCCCGTTTCATTCTTACTTCTCAAGGGAGAAGAGTTTTTATAAAGAGTTCGGTTATAATTCCATGGTGATGCTCAGACC
CTAAATCTGACTTCTCCAGTCGATTTGGCAGACTCATGATATCAAGTAGTTCAATTGCTAGTGGAACATTAGCATGAATC
TCATTCATTAACGATATCAATGTAAGGAGTAACATTTATCAATCTCATTCGAACCATAAGAACTGTAAAATGAAGGACAA
ATTCCAAACAGAGACTACATTTATCAATAAATTAAGCCGTGTACATATGGAATTTTAGACATTGATAACTTTCTTGTCAA
AATTTTCCCCCACAAAGCATAGAATTAAGACCACAACAACGAACACAGATAGCAACATGTCTGGATAGTATCTGCAAGTA
TTCTCCTCACTTGCCTATGTCACTTTGTTTTGGAACTCAGATGACTCAAAGACTCTAGCAGTGTTATCGACAGATACCGA
AACAATGAAGTCCGTGTTGGTAGAGACTGAGATGGCCTGGACCGCATCTTGGTGACCATGGTAGGTATGGACGCAGTTGC
CTAATAAGCTGTCCCAAATGCTCACTGTACCATTGGCACAGCCAGTGGCTAAGTACTTGGAGGTTCCTATCCAAGTCAGA
GATGTCACACCTTCCTGTAATCGAAAAAAGAAGAAGAGAGGAGTTGTTTTAGTTTCAATATCTGTTTTGATGCTATCTCA
GAGAAACTATAAGGGTTTATACCTCGTGCTCGCAGATGAACCTGGGAGTGGAATGCTGCAGATCCCAGATTATAAGCTTC
TTGTCCATTCCACCTGTTGCAGCCAAAGGGATGGTTGCGGAGCTTGGTGAAAACTTCACACATTCAACTGAATCTGTATG
AGAATTCAAGGAGCTCACAACCTGTTGGTATGATTATGAAAAAGTTAGATGATATGTCAAATAGATATGAGAAGCACCAA
CTTGCTTATTGAAATGATATAGATCATAAAACAATCCAGTGAAAGCTTGGTAACAGCAGTACAGTAAAGGACGAACCTTT
CCGGTGACTATATTCACAATGTGAACAGAACCGTCTTTTGAGCCACTGATAGCAAGACTTGAGTTCGAGTTAATGTCTAA
GCATGTCAATCCTTCCGTATGATAAGGATGACCTACACAAAGCAAGAAGTTAGCATTTTAAACCAGTCAAAGAAGGCGAA
AGATTTAGTATTTGTGCAGTAGTAACATGTTTAAATTTCGCTTGCCTTTAACAATATGAATGCTTTCACAAGTTTTTGGG
TTCCATACTATCAAACTTGCATCATCAGAGCCAGTACAAATTAGTTTACCTACAGTACCCACACACAGTCAAACAATACA
ATTAAAACAGGTAGACTCAATTAGATAATCCACAGAAGCATATAAGGTAGAAGCTTATATCAATACCGTCAGGGGTGAAG
TCACCACAAGTAACATTTAGATTATGGCCCGAAAACATATTAAGATAAGCTTCTTTATCAGCATTCCACATCCATAGAGA
ACAATCTTCTGATCCAGCCAACACAATGTGTCCTCTCGGATGCCATCTCACCCACTGAAAAATACCACACAGTAAGTACT
AGATTTGGACCTGAGGATCTCAATTACAATGATGATATAGGACAAGTTATTTATACCTCGATTCCAGCACCAGGACCATC
CAAAACACATTTCAAAGTCCCTGATGATGCATCAAAGATCTGTACAACACCATCTAATCCTCCAGAAGCAAGTAACTGTC
CATCATAGCTAAAAGCTAAACAAGAGACAGAGTCCTTGTGACCAGGAAGCTCAGCAGCCCAATCTCCATTACCAATTTTC
CAGAGAAATGCTTTATCATCTCCACCTCCAGTTGCAACAAGTGTAGCATCTGTTGGACTACAAGCCAATGCATAAAGCTC
ACCTGTAAAAGACAAAACTTTCTTAGTTTCATGAAAGTTAAAAAACATTTAATTGAGAAATAAAATGATAAAAACGTTAC
CTTTGTGACCAGTGAATGTGTGAACAGAGTCATCGTTTTCATCTGAAAGTAAGATTTGGTAGAATTAACAACCATAAAAT
TTCATATTGAGGAAACACGAGGTGGTGAATCTGTTACCAAATTGTTCACCATCATCGTCCATATCATCATCATCTGCTTC
AGGAAGATCTGAATCGAAAATAGAAGAGTCACATACACATACACATATATACATACGATAAAAAAATCACGATTGAAGGA
GATAAAAAAAAACCTTCTTCGTCGACATCGATTTCACGGAGGACATCGGATTCACCAAGGAAAATCTCTCCTTCATCCTC
TTCTTCCATCGCTAGATTATTCATCTCTGTATTATTAGTATTATTACTCATCTTCTTCTTCTTCTTCTTCTCTCTCTCAC
CACAGTTTTTTCCAGCCGCGACTAAGAACAGGAAGAGGACGGCGGAGATGAATGGAGGTGTGACGTGTCACGATGATGGA
ACAAGAAGACACAAAGTACAAAAACCCTTCTTCTCTTTTTTTCCCAACAAAAACCCTTCCAAAAATTTTTCTATTAAACG
ACGTCGTTTGTATACACAAAAGTGAAACGGCGTCATGTGAGTAGCGCATTATAAATAAACGACGCTGTTTCGCTTTTGTG
TATTCTAACGACGTTTAGTAGAACAAAATTGAAAGGGTTTTTGTAGCAAAACAGCGGAGTTAGTTTAACGTATTTTTGGA
TGTACATATATTGTGTTCATAGTTCATACTTCATACAATAGACAGTAATCTTACACAAATCTTTAGATTACAATTTTTTT
CCCTTTTAATCGAACCATAGCACAAAATCACAAATCTTTGAATGCTAGATTTCATTTTACATTAACAATTAAAAAAAACG
AAAACTTACGGGTAAAAAAACTACCTACCTTGTAAAATTT
>AT1G71860.3 | chr1:27028676-27031675 FORWARD LENGTH=3000
AGGTACGCAATTTCAACAATCAAATCTGAGTGAGCCATACCTGTTATAATCTATGAATACTCTTATCTTGTCTATCTTTT
GATCCAGCTGAAGGGTTCGTCTGCTTAGAGAGGGAAAAAGGCTTCTACCCAACTATATCAATTTCGTAATGTGATTCAAG
AAGAAACCCGCGTGAATCTCTACATTCAAGACTTTTCAATTTCTGTAAATTTCCATATCTGATAGGTTTCATTGTTACTT
TTGTTGTGGAAATGCTGATTAAAAAGCAAATGAAGTCGCCAATGCGAGATTCTTCAAAGACTATGAATTCGGTTTGATTT
GGTTTGAAGTGTAAAAGAACCGAAGATTAATTTAATGGTTTAGACTTAACCGAGTTTCTTTCGAAAATAAATAAATCAGA
AGCGGTTAAAATTGGCGTAAAATGTCCCGAGTCATCGTTGCTCGCGGGAAATCTAGCTAGTGTCGGCGCGTGTCTGGCAC
GCGCAGTAAAGTTAAGCTATAAACTCCCAAATCGAGACGCGAGTCTTTCGCCTTTGGCTTCTGGATCCTCGTGATGATGA
TGATGGAGAATTCGAAATCAAAGTAAGCAATCATCGTCACTTCTTCGAATACCCCTACTCAAATCGAGAATCACCCAGAG
GTAAGTTTAGCTTCTCCAGATCTCAACTTATATCTCTCTCTCTCTAGCGCGCAATTGGAATTGAATTTTTGGGGGATCTT
TCCTTTGATCGCACGAATTTGGTCACCAATTTGATGCATTTTAGCGGAATATTGTGTATCTAGGTTTAAATTTGGCGTTG
AGGATACAAATTTCGCTATGTCGAGAGTTTAGTGTAGTATCTCAAGACTCTGAGCCCTAGCAGTCATTACTAAGAATCCA
GGCTAAGTTAGAGATGGTGTTTTTGTGGGGGAATCATAATTTATTCGCGTTAAATTCTTCTCTCAGTGAAATGTGATGAT
CCCTTCTCTAGTCTATAAAGCTTTTTGTCTAGATGTTGAACATATGAGTCTGGTTCTGATTGATGGTTTAGTAGCTATAT
CACTCATGATTGTTTCAGGTACTCCGATCGGTCGCATAGTGAACTTTGTCATGTTTTCTTTTTCTACTTGTATAGTGGTT
AGTGAAAATTATCCTCAAGAAGAAAGTTTTCATCATCTTATTGATCCAGTGTCAGCTACCTGAAACGGGTCAGATTTTGC
TTATTATGCGGTCTATTTCGTGAGTAAAGGAATTTGCTTTAGTGATTTGGTGAACGCGCTTAGCTTAGTTCTTGTTCGTT
TTTTCTCCCCTGTGAAGGCTCCTTTTAAGTTCTTTTTCCACAGAAATGACATCACTCGCAGTTGCTGAAACCTTTGGATT
TTGTCAAAATGCAGGATTTCTAAAGAGAAAGTTTGCTTGTGACTGAAAACCCGCATACAAGATAATCACCGGGGCAAAAA
AATGAGTTTTGCATGCCTCGTGTGCCATAGTGTAGAGAGCCCATCCCACTCATTTAGAAGCTACTCTGTTTCTAGCTCAG
ACAACGAGGGAAGATGCTCTGTGATTGCAAGCTGCCTCACAAGGAAATCACTCATTCAAGCTGCAAGATCGAACCCTTTC
CCTGCATCGTCATCAAAGGTAACCCCACAACCCAATTTCCAAGCAGGTGAAGGAGCCTCACCACGGTTAGTACGAAGCCG
TGCAGTGAGAAGAGACATTGTCAGAGACTGGAACTTCAACGAAATTGAGACAGAGCTTTGAAATCAGATCTGACTCTTCT
CTTAGGAATAGTATTAGTTTGTTCATCAACTGTTCTTTTGTACCTCGTGTTCAAAGTTTTGTATTTGGCTTAGAAGAATG
CTTTTACAAACCAATAATCTAATATTTTCCTGGCCGTTTATTGAATTGTGGTATTACAAATCAAGCACACGCTAAAGTGA
GAGTAGTCAATAAACTTTGGAAAAGCAACAACAGATCGATCATTGCAATCGTTAAGGAAGAAGTGTTCACGTGAGATGAG
GAAGGATTAGGTGAGGGAAGGCACGTGATAGTATTTGCCTTTACACAAGCACTTGTAGACGAGAGGGCAAGCCTCGGAGG
CGGAGCACGTAGAACTGATCACGACAAGCTTGCATGGTTTACATGGTCCACACGCATTCGAACAGTCAGGTATGCTTGAT
CCGCTCGCCTTATCTACAACCTCGCAAATCACAATACAACAAATAAAAGAACCAACCAAGATGTATATAACACATTCATT
GTCTCTATTTATAAGCCATGTAATAGCCAAATAATACTTACAGTGAAAAAGATCCAACTGGAAAGTATCACTACTAACAA
AAAGATGGAGAAGAAGAATCGCGATTAAAGATACCGATTTCATTCCGAAAAGATTGAAGGGTATTATTTTTAGAAATATT
CTTAGGTTCTCATACATAGAAAGGGTTTTGAACAAAAGAAAATGTGGTGAAGAGATATATAAGAGAGTGAGAGTAAAGAT
TGAAAGGGATTTTAAATGAAACAGTGTTGGATTCACATGATCCATCTCTCTCTTTTCAAAGGCTTTCACATTCTTTGATC
CTTTCTCATTAATTTGAATCTTGTTACTATTTTGTTTTATCTAATTTGGAATACTGATAGGCACAAGAATGTCCCATAAT
AAAACCCTATTCGAAAGGTACTTTTTAAAAATGAAGTAACAAAATCTCAGATGTCTCGTCATCATCAAGTCCTACATGCT
ATCAAGCGTGACCCTTTGAGACCTTGCTTTTAATGAAGTCCCCACTCTTGTTACAACCCAATATAATTCACTCTCATTTA
CTACTCCATTCTTTCATATAAAATGTTTATAATTAAAAAAAAAATCATGTAGAATGAGATTTCTACATGAGAGTAAATTA
GAATGAGATATCTTCAAGATTCGTGACTTGGTGACAAGGACAAGTTAAGAACTTGTAGAAGAACTGATAGAGTTCTCTTT
ATTTAGAGTGAACATAATATCAAATTAAAATTCTAACCTT
>AT1G71860.2 | chr1:27028396-27031395 FORWARD LENGTH=3000
CACAATCCAAAGAATTCTTGCTGGCGATATGTCTGCGTTGGATCTTGCTAAAACCGTGGCACTATTTCGCAAGCAACGCA
TTGGCATGGTTCAAACCATGGTAAATCTTTCAGCGTTACAATTTTTAGCTACCAAATTTCTGTATCTCACCACATAATTT
GTTCTGAATTGTTCAATTCCTTACTCTTTTTTGAAGGATCAATACTTCTTTTGCTACAATGCTATTGTTGATGAATTAGA
AGATCTAACCGCGGGGACAAATGCTGGAACGAGTTCCTAAAGGTACGCAATTTCAACAATCAAATCTGAGTGAGCCATAC
CTGTTATAATCTATGAATACTCTTATCTTGTCTATCTTTTGATCCAGCTGAAGGGTTCGTCTGCTTAGAGAGGGAAAAAG
GCTTCTACCCAACTATATCAATTTCGTAATGTGATTCAAGAAGAAACCCGCGTGAATCTCTACATTCAAGACTTTTCAAT
TTCTGTAAATTTCCATATCTGATAGGTTTCATTGTTACTTTTGTTGTGGAAATGCTGATTAAAAAGCAAATGAAGTCGCC
AATGCGAGATTCTTCAAAGACTATGAATTCGGTTTGATTTGGTTTGAAGTGTAAAAGAACCGAAGATTAATTTAATGGTT
TAGACTTAACCGAGTTTCTTTCGAAAATAAATAAATCAGAAGCGGTTAAAATTGGCGTAAAATGTCCCGAGTCATCGTTG
CTCGCGGGAAATCTAGCTAGTGTCGGCGCGTGTCTGGCACGCGCAGTAAAGTTAAGCTATAAACTCCCAAATCGAGACGC
GAGTCTTTCGCCTTTGGCTTCTGGATCCTCGTGATGATGATGATGGAGAATTCGAAATCAAAGTAAGCAATCATCGTCAC
TTCTTCGAATACCCCTACTCAAATCGAGAATCACCCAGAGGTAAGTTTAGCTTCTCCAGATCTCAACTTATATCTCTCTC
TCTCTAGCGCGCAATTGGAATTGAATTTTTGGGGGATCTTTCCTTTGATCGCACGAATTTGGTCACCAATTTGATGCATT
TTAGCGGAATATTGTGTATCTAGGTTTAAATTTGGCGTTGAGGATACAAATTTCGCTATGTCGAGAGTTTAGTGTAGTAT
CTCAAGACTCTGAGCCCTAGCAGTCATTACTAAGAATCCAGGCTAAGTTAGAGATGGTGTTTTTGTGGGGGAATCATAAT
TTATTCGCGTTAAATTCTTCTCTCAGTGAAATGTGATGATCCCTTCTCTAGTCTATAAAGCTTTTTGTCTAGATGTTGAA
CATATGAGTCTGGTTCTGATTGATGGTTTAGTAGCTATATCACTCATGATTGTTTCAGGTACTCCGATCGGTCGCATAGT
GAACTTTGTCATGTTTTCTTTTTCTACTTGTATAGTGGTTAGTGAAAATTATCCTCAAGAAGAAAGTTTTCATCATCTTA
TTGATCCAGTGTCAGCTACCTGAAACGGGTCAGATTTTGCTTATTATGCGGTCTATTTCGTGAGTAAAGGAATTTGCTTT
AGTGATTTGGTGAACGCGCTTAGCTTAGTTCTTGTTCGTTTTTTCTCCCCTGTGAAGGCTCCTTTTAAGTTCTTTTTCCA
CAGAAATGACATCACTCGCAGTTGCTGAAACCTTTGGATTTTGTCAAAATGCAGGATTTCTAAAGAGAAAGTTTGCTTGT
GACTGAAAACCCGCATACAAGATAATCACCGGGGCAAAAAAATGAGTTTTGCATGCCTCGTGTGCCATAGTGTAGAGAGC
CCATCCCACTCATTTAGAAGCTACTCTGTTTCTAGCTCAGACAACGAGGGAAGATGCTCTGTGATTGCAAGCTGCCTCAC
AAGGAAATCACTCATTCAAGCTGCAAGATCGAACCCTTTCCCTGCATCGTCATCAAAGGTAACCCCACAACCCAATTTCC
AAGCAGGTGAAGGAGCCTCACCACGGTTAGTACGAAGCCGTGCAGTGAGAAGAGACATTGTCAGAGACTGGAACTTCAAC
GAAATTGAGACAGAGCTTTGAAATCAGATCTGACTCTTCTCTTAGGAATAGTATTAGTTTGTTCATCAACTGTTCTTTTG
TACCTCGTGTTCAAAGTTTTGTATTTGGCTTAGAAGAATGCTTTTACAAACCAATAATCTAATATTTTCCTGGCCGTTTA
TTGAATTGTGGTATTACAAATCAAGCACACGCTAAAGTGAGAGTAGTCAATAAACTTTGGAAAAGCAACAACAGATCGAT
CATTGCAATCGTTAAGGAAGAAGTGTTCACGTGAGATGAGGAAGGATTAGGTGAGGGAAGGCACGTGATAGTATTTGCCT
TTACACAAGCACTTGTAGACGAGAGGGCAAGCCTCGGAGGCGGAGCACGTAGAACTGATCACGACAAGCTTGCATGGTTT
ACATGGTCCACACGCATTCGAACAGTCAGGTATGCTTGATCCGCTCGCCTTATCTACAACCTCGCAAATCACAATACAAC
AAATAAAAGAACCAACCAAGATGTATATAACACATTCATTGTCTCTATTTATAAGCCATGTAATAGCCAAATAATACTTA
CAGTGAAAAAGATCCAACTGGAAAGTATCACTACTAACAAAAAGATGGAGAAGAAGAATCGCGATTAAAGATACCGATTT
CATTCCGAAAAGATTGAAGGGTATTATTTTTAGAAATATTCTTAGGTTCTCATACATAGAAAGGGTTTTGAACAAAAGAA
AATGTGGTGAAGAGATATATAAGAGAGTGAGAGTAAAGATTGAAAGGGATTTTAAATGAAACAGTGTTGGATTCACATGA
TCCATCTCTCTCTTTTCAAAGGCTTTCACATTCTTTGATCCTTTCTCATTAATTTGAATCTTGTTACTATTTTGTTTTAT
CTAATTTGGAATACTGATAGGCACAAGAATGTCCCATAATAAAACCCTATTCGAAAGGTACTTTTTAAAAATGAAGTAAC
AAAATCTCAGATGTCTCGTCATCATCAAGTCCTACATGCT
>AT1G71860.1 | chr1:27028676-27031675 FORWARD LENGTH=3000
AGGTACGCAATTTCAACAATCAAATCTGAGTGAGCCATACCTGTTATAATCTATGAATACTCTTATCTTGTCTATCTTTT
GATCCAGCTGAAGGGTTCGTCTGCTTAGAGAGGGAAAAAGGCTTCTACCCAACTATATCAATTTCGTAATGTGATTCAAG
AAGAAACCCGCGTGAATCTCTACATTCAAGACTTTTCAATTTCTGTAAATTTCCATATCTGATAGGTTTCATTGTTACTT
TTGTTGTGGAAATGCTGATTAAAAAGCAAATGAAGTCGCCAATGCGAGATTCTTCAAAGACTATGAATTCGGTTTGATTT
GGTTTGAAGTGTAAAAGAACCGAAGATTAATTTAATGGTTTAGACTTAACCGAGTTTCTTTCGAAAATAAATAAATCAGA
AGCGGTTAAAATTGGCGTAAAATGTCCCGAGTCATCGTTGCTCGCGGGAAATCTAGCTAGTGTCGGCGCGTGTCTGGCAC
GCGCAGTAAAGTTAAGCTATAAACTCCCAAATCGAGACGCGAGTCTTTCGCCTTTGGCTTCTGGATCCTCGTGATGATGA
TGATGGAGAATTCGAAATCAAAGTAAGCAATCATCGTCACTTCTTCGAATACCCCTACTCAAATCGAGAATCACCCAGAG
GTAAGTTTAGCTTCTCCAGATCTCAACTTATATCTCTCTCTCTCTAGCGCGCAATTGGAATTGAATTTTTGGGGGATCTT
TCCTTTGATCGCACGAATTTGGTCACCAATTTGATGCATTTTAGCGGAATATTGTGTATCTAGGTTTAAATTTGGCGTTG
AGGATACAAATTTCGCTATGTCGAGAGTTTAGTGTAGTATCTCAAGACTCTGAGCCCTAGCAGTCATTACTAAGAATCCA
GGCTAAGTTAGAGATGGTGTTTTTGTGGGGGAATCATAATTTATTCGCGTTAAATTCTTCTCTCAGTGAAATGTGATGAT
CCCTTCTCTAGTCTATAAAGCTTTTTGTCTAGATGTTGAACATATGAGTCTGGTTCTGATTGATGGTTTAGTAGCTATAT
CACTCATGATTGTTTCAGGTACTCCGATCGGTCGCATAGTGAACTTTGTCATGTTTTCTTTTTCTACTTGTATAGTGGTT
AGTGAAAATTATCCTCAAGAAGAAAGTTTTCATCATCTTATTGATCCAGTGTCAGCTACCTGAAACGGGTCAGATTTTGC
TTATTATGCGGTCTATTTCGTGAGTAAAGGAATTTGCTTTAGTGATTTGGTGAACGCGCTTAGCTTAGTTCTTGTTCGTT
TTTTCTCCCCTGTGAAGGCTCCTTTTAAGTTCTTTTTCCACAGAAATGACATCACTCGCAGTTGCTGAAACCTTTGGATT
TTGTCAAAATGCAGGATTTCTAAAGAGAAAGTTTGCTTGTGACTGAAAACCCGCATACAAGATAATCACCGGGGCAAAAA
AATGAGTTTTGCATGCCTCGTGTGCCATAGTGTAGAGAGCCCATCCCACTCATTTAGAAGCTACTCTGTTTCTAGCTCAG
ACAACGAGGGAAGATGCTCTGTGATTGCAAGCTGCCTCACAAGGAAATCACTCATTCAAGCTGCAAGATCGAACCCTTTC
CCTGCATCGTCATCAAAGGTAACCCCACAACCCAATTTCCAAGCAGGTGAAGGAGCCTCACCACGGTTAGTACGAAGCCG
TGCAGTGAGAAGAGACATTGTCAGAGACTGGAACTTCAACGAAATTGAGACAGAGCTTTGAAATCAGATCTGACTCTTCT
CTTAGGAATAGTATTAGTTTGTTCATCAACTGTTCTTTTGTACCTCGTGTTCAAAGTTTTGTATTTGGCTTAGAAGAATG
CTTTTACAAACCAATAATCTAATATTTTCCTGGCCGTTTATTGAATTGTGGTATTACAAATCAAGCACACGCTAAAGTGA
GAGTAGTCAATAAACTTTGGAAAAGCAACAACAGATCGATCATTGCAATCGTTAAGGAAGAAGTGTTCACGTGAGATGAG
GAAGGATTAGGTGAGGGAAGGCACGTGATAGTATTTGCCTTTACACAAGCACTTGTAGACGAGAGGGCAAGCCTCGGAGG
CGGAGCACGTAGAACTGATCACGACAAGCTTGCATGGTTTACATGGTCCACACGCATTCGAACAGTCAGGTATGCTTGAT
CCGCTCGCCTTATCTACAACCTCGCAAATCACAATACAACAAATAAAAGAACCAACCAAGATGTATATAACACATTCATT
GTCTCTATTTATAAGCCATGTAATAGCCAAATAATACTTACAGTGAAAAAGATCCAACTGGAAAGTATCACTACTAACAA
AAAGATGGAGAAGAAGAATCGCGATTAAAGATACCGATTTCATTCCGAAAAGATTGAAGGGTATTATTTTTAGAAATATT
CTTAGGTTCTCATACATAGAAAGGGTTTTGAACAAAAGAAAATGTGGTGAAGAGATATATAAGAGAGTGAGAGTAAAGAT
TGAAAGGGATTTTAAATGAAACAGTGTTGGATTCACATGATCCATCTCTCTCTTTTCAAAGGCTTTCACATTCTTTGATC
CTTTCTCATTAATTTGAATCTTGTTACTATTTTGTTTTATCTAATTTGGAATACTGATAGGCACAAGAATGTCCCATAAT
AAAACCCTATTCGAAAGGTACTTTTTAAAAATGAAGTAACAAAATCTCAGATGTCTCGTCATCATCAAGTCCTACATGCT
ATCAAGCGTGACCCTTTGAGACCTTGCTTTTAATGAAGTCCCCACTCTTGTTACAACCCAATATAATTCACTCTCATTTA
CTACTCCATTCTTTCATATAAAATGTTTATAATTAAAAAAAAAATCATGTAGAATGAGATTTCTACATGAGAGTAAATTA
GAATGAGATATCTTCAAGATTCGTGACTTGGTGACAAGGACAAGTTAAGAACTTGTAGAAGAACTGATAGAGTTCTCTTT
ATTTAGAGTGAACATAATATCAAATTAAAATTCTAACCTT
>AT1G71865.1 | chr1:27030417-27033416 FORWARD LENGTH=3000
AATCAGATCTGACTCTTCTCTTAGGAATAGTATTAGTTTGTTCATCAACTGTTCTTTTGTACCTCGTGTTCAAAGTTTTG
TATTTGGCTTAGAAGAATGCTTTTACAAACCAATAATCTAATATTTTCCTGGCCGTTTATTGAATTGTGGTATTACAAAT
CAAGCACACGCTAAAGTGAGAGTAGTCAATAAACTTTGGAAAAGCAACAACAGATCGATCATTGCAATCGTTAAGGAAGA
AGTGTTCACGTGAGATGAGGAAGGATTAGGTGAGGGAAGGCACGTGATAGTATTTGCCTTTACACAAGCACTTGTAGACG
AGAGGGCAAGCCTCGGAGGCGGAGCACGTAGAACTGATCACGACAAGCTTGCATGGTTTACATGGTCCACACGCATTCGA
ACAGTCAGGTATGCTTGATCCGCTCGCCTTATCTACAACCTCGCAAATCACAATACAACAAATAAAAGAACCAACCAAGA
TGTATATAACACATTCATTGTCTCTATTTATAAGCCATGTAATAGCCAAATAATACTTACAGTGAAAAAGATCCAACTGG
AAAGTATCACTACTAACAAAAAGATGGAGAAGAAGAATCGCGATTAAAGATACCGATTTCATTCCGAAAAGATTGAAGGG
TATTATTTTTAGAAATATTCTTAGGTTCTCATACATAGAAAGGGTTTTGAACAAAAGAAAATGTGGTGAAGAGATATATA
AGAGAGTGAGAGTAAAGATTGAAAGGGATTTTAAATGAAACAGTGTTGGATTCACATGATCCATCTCTCTCTTTTCAAAG
GCTTTCACATTCTTTGATCCTTTCTCATTAATTTGAATCTTGTTACTATTTTGTTTTATCTAATTTGGAATACTGATAGG
CACAAGAATGTCCCATAATAAAACCCTATTCGAAAGGTACTTTTTAAAAATGAAGTAACAAAATCTCAGATGTCTCGTCA
TCATCAAGTCCTACATGCTATCAAGCGTGACCCTTTGAGACCTTGCTTTTAATGAAGTCCCCACTCTTGTTACAACCCAA
TATAATTCACTCTCATTTACTACTCCATTCTTTCATATAAAATGTTTATAATTAAAAAAAAAATCATGTAGAATGAGATT
TCTACATGAGAGTAAATTAGAATGAGATATCTTCAAGATTCGTGACTTGGTGACAAGGACAAGTTAAGAACTTGTAGAAG
AACTGATAGAGTTCTCTTTATTTAGAGTGAACATAATATCAAATTAAAATTCTAACCTTTGAAATATTACCATTCTTTGT
CACTGTGTTATTCACCTAGTTCCAAGATTGATCTGAATTTGTAGCTCATGACACTTGGTTTACAACAAGTGGATATCTAA
ACCGGTCATTACAGATAAAGGTATGAATCGGATAGGTCCGTGTGAGACAAATTTTTATAATTCCATAGTTGAGACTTGAA
GTGCCCGACAAAAAAAGAGTCCTTTGTATGGGAAAATCTGGCAAAGGCATGTCCTAAAGTTTTTTGGGAACATATGTGTC
TATGTCGGGCTTTAAATCATTGCGATTTTAAATGCAAAAAAAAAGAATGTACTCTACAATAATGTACCCTTTCCTCATCA
TCTTTTTTGACCCAACTTAACATAATTTACACAAATAAGATCTTCTAAAAATTACTTGCTGATTATGAAAACCACACTAG
AAAGTGGAATAAATGACTATATGCATGCGCTCAATTGTGTTTGGCTTAATAATATAGTCAAAAAAGTTCTCTTACAAGCT
TTTATTACAGTCCTCTTTTTCACCATTTCTAGCAAAAAGCCAAATCCGATAATTTAACTATTTTTTAATCTTATTTTCAA
GGACTAAAAATGATTGAGCTTCCAAGATTTGTTTCAATTAGAAAAATTCACTTAAAAAAAAAACGAAACGGATACAAACA
AAACATTGAACAAACGAGGTCAACACTCATCACTAATGAAGACAAAAACTAAAATAACCCTTCAAATAATAAGAATAAGT
CGTCTCTCATGTTTTTGACCCCACAATTATCCAATTTTATTACAAAACATCACCCAACTTCTCATCATCCAACAATAACA
ATGAAGACTCTTCATCTTGTCCAACTTTCCTCATCTCCAAACTCGTCAGTCTCATTGCCTTCACGGCTTCCCCTTCCCAA
TCCGTCCTCGCCAAAACCGCATACAATATCGAAACCACGCAAGCCGCTTGAGCTGAAAGCAACCCAAACCACAACCCACT
AAACCCAATTTTCAACCAAAACGCTAGTCCAACTGCCACGGGAGTCCCAACGAAATAAAACGACCCGAGATTCACATGTG
CCCCAACCGCAGGCCGACCTGTCCCTCTAAGAATCCCGCAGCCCGTGGTCTGTGGACAATTCCCTAGCTCGCATAGCCCG
ACAATTGGCATAACCGAAGCAACCAAGACCTTGAGTGGCTCATAGCCAGTGAATAGTCCAGCCCAACGCTCTTTTAGAAT
AACCGTCCAAGCCACATTCAATGCTCCTACTACAAACGCGCAAGCTAGAGCCACGTTCGCGGCTAGTCTGGCCTTGTAAG
GTCTACCTGCACCGAGCTCGTTCCCAACCTGAGAAAATCAATGAAACCAAATCTTAAAAAAGTTATTGAAGCCAAACTTT
TGTCACGTGTAAAGGAAAGATAAGGACATCAATGAGGTTGAACAGTATCATGAGATTGGCAACAATAAAATAGACCACAC
TTGACTACTCTCTTTTCAACCACTTTTTTATATATTTTTATTTTTAGGTATGTTAACGTCCAATCACATACCACGGAGTG
ACCTATTAATGGAAGTTGATGTAACATTTTCCCATTACATTGCACGTTTTTTATCATCTCTTTTCTTCTTTTCGAAAAAG
CGTTAAGAAACTTATAAAGAAAAAAACAACAACTAGGAAACAAAGAGCCTTCTAAGAACTTCCCTTGAGTAAATCCATAA
TTAGATACAAGAACAAAATTCAAAATTTTCTCGAACAAAA
>AT1G71866.2 | chr1:27027682-27030681 REVERSE LENGTH=3000
TCCTTCCTCATCTCACGTGAACACTTCTTCCTTAACGATTGCAATGATCGATCTGTTGTTGCTTTTCCAAAGTTTATTGA
CTACTCTCACTTTAGCGTGTGCTTGATTTGTAATACCACAATTCAATAAACGGCCAGGAAAATATTAGATTATTGGTTTG
TAAAAGCATTCTTCTAAGCCAAATACAAAACTTTGAACACGAGGTACAAAAGAACAGTTGATGAACAAACTAATACTATT
CCTAAGAGAAGAGTCAGATCTGATTTCAAAGCTCTGTCTCAATTTCGTTGAAGTTCCAGTCTCTGACAATGTCTCTTCTC
ACTGCACGGCTTCGTACTAACCGTGGTGAGGCTCCTTCACCTGCTTGGAAATTGGGTTGTGGGGTTACCTTTGATGACGA
TGCAGGGAAAGGGTTCGATCTTGCAGCTTGAATGAGTGATTTCCTTGTGAGGCAGCTTGCAATCACAGAGCATCTTCCCT
CGTTGTCTGAGCTAGAAACAGAGTAGCTTCTAAATGAGTGGGATGGGCTCTCTACACTATGGCACACGAGGCATGCAAAA
CTCATTTTTTTGCCCCGGTGATTATCTTGTATGCGGGTTTTCAGTCACAAGCAAACTTTCTCTTTAGAAATCCTGCATTT
TGACAAAATCCAAAGGTTTCAGCAACTGCGAGTGATGTCATTTCTGTGGAAAAAGAACTTAAAAGGAGCCTTCACAGGGG
AGAAAAAACGAACAAGAACTAAGCTAAGCGCGTTCACCAAATCACTAAAGCAAATTCCTTTACTCACGAAATAGACCGCA
TAATAAGCAAAATCTGACCCGTTTCAGGTAGCTGACACTGGATCAATAAGATGATGAAAACTTTCTTCTTGAGGATAATT
TTCACTAACCACTATACAAGTAGAAAAAGAAAACATGACAAAGTTCACTATGCGACCGATCGGAGTACCTGAAACAATCA
TGAGTGATATAGCTACTAAACCATCAATCAGAACCAGACTCATATGTTCAACATCTAGACAAAAAGCTTTATAGACTAGA
GAAGGGATCATCACATTTCACTGAGAGAAGAATTTAACGCGAATAAATTATGATTCCCCCACAAAAACACCATCTCTAAC
TTAGCCTGGATTCTTAGTAATGACTGCTAGGGCTCAGAGTCTTGAGATACTACACTAAACTCTCGACATAGCGAAATTTG
TATCCTCAACGCCAAATTTAAACCTAGATACACAATATTCCGCTAAAATGCATCAAATTGGTGACCAAATTCGTGCGATC
AAAGGAAAGATCCCCCAAAAATTCAATTCCAATTGCGCGCTAGAGAGAGAGAGATATAAGTTGAGATCTGGAGAAGCTAA
ACTTACCTCTGGGTGATTCTCGATTTGAGTAGGGGTATTCGAAGAAGTGACGATGATTGCTTACTTTGATTTCGAATTCT
CCATCATCATCATCACGAGGATCCAGAAGCCAAAGGCGAAAGACTCGCGTCTCGATTTGGGAGTTTATAGCTTAACTTTA
CTGCGCGTGCCAGACACGCGCCGACACTAGCTAGATTTCCCGCGAGCAACGATGACTCGGGACATTTTACGCCAATTTTA
ACCGCTTCTGATTTATTTATTTTCGAAAGAAACTCGGTTAAGTCTAAACCATTAAATTAATCTTCGGTTCTTTTACACTT
CAAACCAAATCAAACCGAATTCATAGTCTTTGAAGAATCTCGCATTGGCGACTTCATTTGCTTTTTAATCAGCATTTCCA
CAACAAAAGTAACAATGAAACCTATCAGATATGGAAATTTACAGAAATTGAAAAGTCTTGAATGTAGAGATTCACGCGGG
TTTCTTCTTGAATCACATTACGAAATTGATATAGTTGGGTAGAAGCCTTTTTCCCTCTCTAAGCAGACGAACCCTTCAGC
TGGATCAAAAGATAGACAAGATAAGAGTATTCATAGATTATAACAGGTATGGCTCACTCAGATTTGATTGTTGAAATTGC
GTACCTTTAGGAACTCGTTCCAGCATTTGTCCCCGCGGTTAGATCTTCTAATTCATCAACAATAGCATTGTAGCAAAAGA
AGTATTGATCCTTCAAAAAAGAGTAAGGAATTGAACAATTCAGAACAAATTATGTGGTGAGATACAGAAATTTGGTAGCT
AAAAATTGTAACGCTGAAAGATTTACCATGGTTTGAACCATGCCAATGCGTTGCTTGCGAAATAGTGCCACGGTTTTAGC
AAGATCCAACGCAGACATATCGCCAGCAAGAATTCTTTGGATTGTGTTATGTATCGCACAGTATGTTCCAGTTCTTCCTA
TACCTGCACTGAGAGAGAAAAAAACAATTCTCTCAGGAGACGTTGAACAACACTTGTATCCCTCATTGACATGCATCGTA
CCTGCAGTGCACAATGATTGGGCCGAGACTAGGTGGTACTTGATATAGTCTTTTTAGAATTTCACGGACAGCCACTGTAT
CCTTGGGAACTCCATGATCAGGCCATTCTGGATACTGAATATGCAAAACGGACATGGGCTGATCCTCTGTCTGTAAAACA
CAATATCAATAATTGAAACATGCTTAACCCTCGAAGAAATAACTTGATCTGGTAAAAATAAACAGAAGAAAACTGATACA
AGATTCTTACCTCCTTGTAGTTAACCTCAAGATTCCGTAACATCAATGAAGTGTCAGTAGTCTTTATCCACTTTGTTGTA
AGAGATATGTTGCCAAATTCTCTAGGTCCATCTTCGTCTTGAAAATAGTCCCCGCATTTAACAGTCTGTAACAAGTAATT
AGATAAGTTAGCATGAAAAAACAAACAAGATAAGTTCAACAATCAATATCAACGAGATAGTTTCTATCTTCATCACTGTT
TATGGAACATTTAAAACTTGCTAAAATTTAATACGAAGAAATTTAACTTGAGAAACAAATGCTCACAACAACTTCGCTTG
TACTAGTATATTTGCAACAGATCATATTAATATCCAATCG
>AT1G71866.1 | chr1:27027682-27030681 REVERSE LENGTH=3000
TCCTTCCTCATCTCACGTGAACACTTCTTCCTTAACGATTGCAATGATCGATCTGTTGTTGCTTTTCCAAAGTTTATTGA
CTACTCTCACTTTAGCGTGTGCTTGATTTGTAATACCACAATTCAATAAACGGCCAGGAAAATATTAGATTATTGGTTTG
TAAAAGCATTCTTCTAAGCCAAATACAAAACTTTGAACACGAGGTACAAAAGAACAGTTGATGAACAAACTAATACTATT
CCTAAGAGAAGAGTCAGATCTGATTTCAAAGCTCTGTCTCAATTTCGTTGAAGTTCCAGTCTCTGACAATGTCTCTTCTC
ACTGCACGGCTTCGTACTAACCGTGGTGAGGCTCCTTCACCTGCTTGGAAATTGGGTTGTGGGGTTACCTTTGATGACGA
TGCAGGGAAAGGGTTCGATCTTGCAGCTTGAATGAGTGATTTCCTTGTGAGGCAGCTTGCAATCACAGAGCATCTTCCCT
CGTTGTCTGAGCTAGAAACAGAGTAGCTTCTAAATGAGTGGGATGGGCTCTCTACACTATGGCACACGAGGCATGCAAAA
CTCATTTTTTTGCCCCGGTGATTATCTTGTATGCGGGTTTTCAGTCACAAGCAAACTTTCTCTTTAGAAATCCTGCATTT
TGACAAAATCCAAAGGTTTCAGCAACTGCGAGTGATGTCATTTCTGTGGAAAAAGAACTTAAAAGGAGCCTTCACAGGGG
AGAAAAAACGAACAAGAACTAAGCTAAGCGCGTTCACCAAATCACTAAAGCAAATTCCTTTACTCACGAAATAGACCGCA
TAATAAGCAAAATCTGACCCGTTTCAGGTAGCTGACACTGGATCAATAAGATGATGAAAACTTTCTTCTTGAGGATAATT
TTCACTAACCACTATACAAGTAGAAAAAGAAAACATGACAAAGTTCACTATGCGACCGATCGGAGTACCTGAAACAATCA
TGAGTGATATAGCTACTAAACCATCAATCAGAACCAGACTCATATGTTCAACATCTAGACAAAAAGCTTTATAGACTAGA
GAAGGGATCATCACATTTCACTGAGAGAAGAATTTAACGCGAATAAATTATGATTCCCCCACAAAAACACCATCTCTAAC
TTAGCCTGGATTCTTAGTAATGACTGCTAGGGCTCAGAGTCTTGAGATACTACACTAAACTCTCGACATAGCGAAATTTG
TATCCTCAACGCCAAATTTAAACCTAGATACACAATATTCCGCTAAAATGCATCAAATTGGTGACCAAATTCGTGCGATC
AAAGGAAAGATCCCCCAAAAATTCAATTCCAATTGCGCGCTAGAGAGAGAGAGATATAAGTTGAGATCTGGAGAAGCTAA
ACTTACCTCTGGGTGATTCTCGATTTGAGTAGGGGTATTCGAAGAAGTGACGATGATTGCTTACTTTGATTTCGAATTCT
CCATCATCATCATCACGAGGATCCAGAAGCCAAAGGCGAAAGACTCGCGTCTCGATTTGGGAGTTTATAGCTTAACTTTA
CTGCGCGTGCCAGACACGCGCCGACACTAGCTAGATTTCCCGCGAGCAACGATGACTCGGGACATTTTACGCCAATTTTA
ACCGCTTCTGATTTATTTATTTTCGAAAGAAACTCGGTTAAGTCTAAACCATTAAATTAATCTTCGGTTCTTTTACACTT
CAAACCAAATCAAACCGAATTCATAGTCTTTGAAGAATCTCGCATTGGCGACTTCATTTGCTTTTTAATCAGCATTTCCA
CAACAAAAGTAACAATGAAACCTATCAGATATGGAAATTTACAGAAATTGAAAAGTCTTGAATGTAGAGATTCACGCGGG
TTTCTTCTTGAATCACATTACGAAATTGATATAGTTGGGTAGAAGCCTTTTTCCCTCTCTAAGCAGACGAACCCTTCAGC
TGGATCAAAAGATAGACAAGATAAGAGTATTCATAGATTATAACAGGTATGGCTCACTCAGATTTGATTGTTGAAATTGC
GTACCTTTAGGAACTCGTTCCAGCATTTGTCCCCGCGGTTAGATCTTCTAATTCATCAACAATAGCATTGTAGCAAAAGA
AGTATTGATCCTTCAAAAAAGAGTAAGGAATTGAACAATTCAGAACAAATTATGTGGTGAGATACAGAAATTTGGTAGCT
AAAAATTGTAACGCTGAAAGATTTACCATGGTTTGAACCATGCCAATGCGTTGCTTGCGAAATAGTGCCACGGTTTTAGC
AAGATCCAACGCAGACATATCGCCAGCAAGAATTCTTTGGATTGTGTTATGTATCGCACAGTATGTTCCAGTTCTTCCTA
TACCTGCACTGAGAGAGAAAAAAACAATTCTCTCAGGAGACGTTGAACAACACTTGTATCCCTCATTGACATGCATCGTA
CCTGCAGTGCACAATGATTGGGCCGAGACTAGGTGGTACTTGATATAGTCTTTTTAGAATTTCACGGACAGCCACTGTAT
CCTTGGGAACTCCATGATCAGGCCATTCTGGATACTGAATATGCAAAACGGACATGGGCTGATCCTCTGTCTGTAAAACA
CAATATCAATAATTGAAACATGCTTAACCCTCGAAGAAATAACTTGATCTGGTAAAAATAAACAGAAGAAAACTGATACA
AGATTCTTACCTCCTTGTAGTTAACCTCAAGATTCCGTAACATCAATGAAGTGTCAGTAGTCTTTATCCACTTTGTTGTA
AGAGATATGTTGCCAAATTCTCTAGGTCCATCTTCGTCTTGAAAATAGTCCCCGCATTTAACAGTCTGTAACAAGTAATT
AGATAAGTTAGCATGAAAAAACAAACAAGATAAGTTCAACAATCAATATCAACGAGATAGTTTCTATCTTCATCACTGTT
TATGGAACATTTAAAACTTGCTAAAATTTAATACGAAGAAATTTAACTTGAGAAACAAATGCTCACAACAACTTCGCTTG
TACTAGTATATTTGCAACAGATCATATTAATATCCAATCG
>AT1G71870.1 | chr1:27029456-27032455 REVERSE LENGTH=3000
TAAAATTGGATAATTGTGGGGTCAAAAACATGAGAGACGACTTATTCTTATTATTTGAAGGGTTATTTTAGTTTTTGTCT
TCATTAGTGATGAGTGTTGACCTCGTTTGTTCAATGTTTTGTTTGTATCCGTTTCGTTTTTTTTTTAAGTGAATTTTTCT
AATTGAAACAAATCTTGGAAGCTCAATCATTTTTAGTCCTTGAAAATAAGATTAAAAAATAGTTAAATTATCGGATTTGG
CTTTTTGCTAGAAATGGTGAAAAAGAGGACTGTAATAAAAGCTTGTAAGAGAACTTTTTTGACTATATTATTAAGCCAAA
CACAATTGAGCGCATGCATATAGTCATTTATTCCACTTTCTAGTGTGGTTTTCATAATCAGCAAGTAATTTTTAGAAGAT
CTTATTTGTGTAAATTATGTTAAGTTGGGTCAAAAAAGATGATGAGGAAAGGGTACATTATTGTAGAGTACATTCTTTTT
TTTTGCATTTAAAATCGCAATGATTTAAAGCCCGACATAGACACATATGTTCCCAAAAAACTTTAGGACATGCCTTTGCC
AGATTTTCCCATACAAAGGACTCTTTTTTTGTCGGGCACTTCAAGTCTCAACTATGGAATTATAAAAATTTGTCTCACAC
GGACCTATCCGATTCATACCTTTATCTGTAATGACCGGTTTAGATATCCACTTGTTGTAAACCAAGTGTCATGAGCTACA
AATTCAGATCAATCTTGGAACTAGGTGAATAACACAGTGACAAAGAATGGTAATATTTCAAAGGTTAGAATTTTAATTTG
ATATTATGTTCACTCTAAATAAAGAGAACTCTATCAGTTCTTCTACAAGTTCTTAACTTGTCCTTGTCACCAAGTCACGA
ATCTTGAAGATATCTCATTCTAATTTACTCTCATGTAGAAATCTCATTCTACATGATTTTTTTTTTAATTATAAACATTT
TATATGAAAGAATGGAGTAGTAAATGAGAGTGAATTATATTGGGTTGTAACAAGAGTGGGGACTTCATTAAAAGCAAGGT
CTCAAAGGGTCACGCTTGATAGCATGTAGGACTTGATGATGACGAGACATCTGAGATTTTGTTACTTCATTTTTAAAAAG
TACCTTTCGAATAGGGTTTTATTATGGGACATTCTTGTGCCTATCAGTATTCCAAATTAGATAAAACAAAATAGTAACAA
GATTCAAATTAATGAGAAAGGATCAAAGAATGTGAAAGCCTTTGAAAAGAGAGAGATGGATCATGTGAATCCAACACTGT
TTCATTTAAAATCCCTTTCAATCTTTACTCTCACTCTCTTATATATCTCTTCACCACATTTTCTTTTGTTCAAAACCCTT
TCTATGTATGAGAACCTAAGAATATTTCTAAAAATAATACCCTTCAATCTTTTCGGAATGAAATCGGTATCTTTAATCGC
GATTCTTCTTCTCCATCTTTTTGTTAGTAGTGATACTTTCCAGTTGGATCTTTTTCACTGTAAGTATTATTTGGCTATTA
CATGGCTTATAAATAGAGACAATGAATGTGTTATATACATCTTGGTTGGTTCTTTTATTTGTTGTATTGTGATTTGCGAG
GTTGTAGATAAGGCGAGCGGATCAAGCATACCTGACTGTTCGAATGCGTGTGGACCATGTAAACCATGCAAGCTTGTCGT
GATCAGTTCTACGTGCTCCGCCTCCGAGGCTTGCCCTCTCGTCTACAAGTGCTTGTGTAAAGGCAAATACTATCACGTGC
CTTCCCTCACCTAATCCTTCCTCATCTCACGTGAACACTTCTTCCTTAACGATTGCAATGATCGATCTGTTGTTGCTTTT
CCAAAGTTTATTGACTACTCTCACTTTAGCGTGTGCTTGATTTGTAATACCACAATTCAATAAACGGCCAGGAAAATATT
AGATTATTGGTTTGTAAAAGCATTCTTCTAAGCCAAATACAAAACTTTGAACACGAGGTACAAAAGAACAGTTGATGAAC
AAACTAATACTATTCCTAAGAGAAGAGTCAGATCTGATTTCAAAGCTCTGTCTCAATTTCGTTGAAGTTCCAGTCTCTGA
CAATGTCTCTTCTCACTGCACGGCTTCGTACTAACCGTGGTGAGGCTCCTTCACCTGCTTGGAAATTGGGTTGTGGGGTT
ACCTTTGATGACGATGCAGGGAAAGGGTTCGATCTTGCAGCTTGAATGAGTGATTTCCTTGTGAGGCAGCTTGCAATCAC
AGAGCATCTTCCCTCGTTGTCTGAGCTAGAAACAGAGTAGCTTCTAAATGAGTGGGATGGGCTCTCTACACTATGGCACA
CGAGGCATGCAAAACTCATTTTTTTGCCCCGGTGATTATCTTGTATGCGGGTTTTCAGTCACAAGCAAACTTTCTCTTTA
GAAATCCTGCATTTTGACAAAATCCAAAGGTTTCAGCAACTGCGAGTGATGTCATTTCTGTGGAAAAAGAACTTAAAAGG
AGCCTTCACAGGGGAGAAAAAACGAACAAGAACTAAGCTAAGCGCGTTCACCAAATCACTAAAGCAAATTCCTTTACTCA
CGAAATAGACCGCATAATAAGCAAAATCTGACCCGTTTCAGGTAGCTGACACTGGATCAATAAGATGATGAAAACTTTCT
TCTTGAGGATAATTTTCACTAACCACTATACAAGTAGAAAAAGAAAACATGACAAAGTTCACTATGCGACCGATCGGAGT
ACCTGAAACAATCATGAGTGATATAGCTACTAAACCATCAATCAGAACCAGACTCATATGTTCAACATCTAGACAAAAAG
CTTTATAGACTAGAGAAGGGATCATCACATTTCACTGAGAGAAGAATTTAACGCGAATAAATTATGATTCCCCCACAAAA
ACACCATCTCTAACTTAGCCTGGATTCTTAGTAATGACTGCTAGGGCTCAGAGTCTTGAGATACTACACTAAACTCTCGA
CATAGCGAAATTTGTATCCTCAACGCCAAATTTAAACCTA
>AT1G71880.1 | chr1:27056101-27059100 FORWARD LENGTH=3000
TTTACTATTTTTTTTTTTTAATGAAACTCATCAAATACAGTATTACTGTGCGAAACTGCAAAAACCCAAATAAAAGAAAA
GAATGGATAAAATGATAAAATCTAATAAACCTTGGGTCGTCTGTATTTCACCCTTTTTTAGTTTTTTTTCTTCTTTTTTT
ATAACTTTTGTCACTTATTTTAATTTGAAATAGAATGTTTTTTTTTTTTGCCCTTAAATAAGATTTGTGTGTTGAGTACA
ATTGTTTACTGTTTGCTTCGGTAGAACAAATATCCAACTAGAAAGTAATTCCCTCTACCCTCAGAAAAGAAAATTTTGAT
AATAATGTATGGCAATTCTTTTATATATAGGGAACAAGTTGAACAATTTATGTAGTTTAGAACGGTTTAGGCGATAAATA
ACCATTAATAATACCAGTTAAATTAATTAATATGATTAATAATTTTAAAAATACTTATTAATAAATATTAAAACAATTCT
CATGTAAGTACATAAAATATAAACCTAGAAGATATTAAAATATTAAATATTAAATAAGAAACCTTAAATATTCTTGCAAA
CAACTAGTCCAATCAATATGACATTTTTGTATTCTATAAACACACTGTATTATAATATAAACTATACAGTATGTTTCTTA
GCACAGTATGACACTTAACAACTTGATGATTTATACTAGGCAACAACCAATGTTTTTGAAGATCATACAATATCATTTAT
AAGTATATCATTTTTTATATTACAAAATGAAAGATTGTTTTGGTCAACAATATGCGGGCTTGAACCCTCAGTGGCGATAC
AACATTTTACATATCTATATATAAGTTTTTTCCACCAATTTTTAGAATATTTGCCTAAAATATAAGAATGTTTATACTGC
TTAATTAGTGAGTAAGAACAGGTAGTCCATATCCATTTTATACAATTCGGACTCAGTTGTCACGACTTCGTTAATTGGCA
ACTTTGGCAAGTATGTTGATTTCAGAACACATCGAATCAACAAAGGACAGTCTATTGTGTTAAGTTGCAAACGATCAAAA
CAAGGCTGGCGTAACATAAATGAAGGCCTTTGGGCTAAATAAATATAATAGATACATCAAAATACAACTTTCAATTTGGA
CAGACTTGAAGCCTTCTATAATTTGGCCTGGATCAATACTCCTTTTAAGACTAAGGTGTATCAGCCCAGTCTTTTGATTT
TTGATTATTTTTTTTGTAAACCGAGGCAAGATTTTTGATAGGCAATAATCCTACTTTATAATACATTCGGAGTGTGTATT
CAATTAAACATTTTAAATGATTTGTGTTAAAATAACAAATTCAGCCTCACAATTTAATGTTAAGGATACAATCATATCAT
CCTTTCATTACCTCTTATGCAATTTACCACAAATGATTGAAACCTCTTATTCAACTAGAGGTTTTGAAATATTGATATAT
ATATTTGGATTTTGTAAATAATTAAGGTTTTTAAATTATGTCATTTAATTATTTGAAAAATGAGGGTAAATAAGATTTTG
TACATGACTTTTTTTAAGGAGTTTTAAGTTTGGCAATTGTGATACTACAAATGATAGTAGTGTGACAGTGTCACCTTGGA
TTCCATTAATTTTCTATGTTCCCTTTTCATGAAATTCATCAAATAGACAAATACAGTATTATTGTGCAAAACCCAAATAA
ATGAAAAGGTAAAATCTAATAAACCTTGGACCGTCTATTTCACCCTTCTTTTAGTCTTCTTACTGACTTTAATTTGAAAT
AGAATTGGTTTTTGTTTTTGGCCTTCAGTAAACATTGTGTGTAACTAAAGTCTTCTTTTGTTAACAAGAAAGACCCAGAA
GATCACACTAGAGAAAATAAGTCCTTTTTATGGCACTTCTTTTTGAATTAGATGGGGGAAAAGTTGAATTACTTTACTTT
ATTTTTATTTAGGTAAATAAATTACTTAATATGACTTCAAAAAATAGACATTAAATAAAATTTGTTAAACTTAATTAATT
TGATATTTGATTAATTCAAATTACTTAGAAACATTTTAATTCTCATGTAAAGATACTGACCAAAAAATATTAAAAAGTAT
ATACTACTAAAATAAGGACGTCCGTTAAATTATAAACCTTAAATATTCTTGTAAACAACTAAGTTTAGTCAACTAAAAAA
AACAAAACAAAGAGGAGTTAATGACCTACTGCCACGTGTCCTCACATTGTCATGCACTCACACAAATGAGATTTCTAACT
GCGTCTCTTATCTGGAAAATAATCTCATTCCTTCTTCTTCCTCGCCTATAAATACAACTCCAATGTCTCATCTCCTACAT
CACAAAACTAAATCCCCACTTTCACAACAAAAAAACTCTTTTCTTTTTGTCTGCTCGTTTTTCTTTTCATAATGGGAGCC
TTGGAAGCAGAAAGAGCCGCCAACAATGCTACGGCGTTAGAGACACAGTCGTCACCGGAAGATCTCGGTCAACCATCTCC
TCTGCGTAAGATCATCTCCGTCGCTTCAATCGCCGCCGGTGTACAGTTCGGGTGGGCCTTACAGCTTTCTCTTCTGACTC
CTTACATACAACTCCTCGGGATCCCTCACAAATGGTCGTCTTACATGTGGCTTTGTGGTCCTATCTCCGGCATGATTGTT
CAACCGATCGTCGGTTACCACAGTGACCGATGCGAGTCCAGATTCGGTCGCCGTCGTCCTTTCATTGCCGCCGGAGTCGC
ACTCGTAGCCGTCTCGGTTTTCCTTATCGGATTCGCGGCGGATATGGGACATAGTTTTGGAGATAAACTCGAGAACAAGG
TAAGGACTCGAGCCATTATAATCTTCCTAACCGGGTTTTGGTTCCTCGACGTGGCTAACAACACCTTACAAGGACCATGC
CGTGCTTTCTTAGCCGATTTAGCCGCCGGAGACGCTAAAAAAACGCGAGTCGCAAACGCGTGTTTCTCCTTCTTTATGGC
GGTTGGAAACGTTTTGGGTTACGCTGCTGGATCTTACACT
>AT1G71890.1 | chr1:27060574-27063573 FORWARD LENGTH=3000
TTAACTAGTTTTTACATATATATGAATTTCCATCTAATACAGTATTGTTGTGCAAAAGTGAAACCCCCAAAAAATGGATA
AAGTGAGAAAAATAAACCTTGGTCGTCTGTCTTTTACTGTTCTTTAGTTTTTTTTTTTTTTTTACTTTTGTTATTGATGT
TAGTCAATTTGTTTTCGTTTTGTTTGGACGTTAATAAATTCTGTGTTTGACTACAATTTTTTTACTGTTTTTTTTGCTTC
GGTGAAAGAAAGATCCAACTAGAGAAAATAATCCCAAAACAAAAAATCAACATTCAAAATCTGAGCTCTTTTCTAAAATT
AAATTCAAAACATGAACTTATTCTATGTAATTTTTTTTTTTTGTTTTAAAGACATGGCCAATGGGCCTTTCACTCTTGTC
AAACCCATTTGAGTCGGGCTTTAGTCATAACTCATTTTAAAGATTAAGGAATATGAGGCCAGTTCTTTTGTCACAATCCT
AGTTTAAGCTTGTCTCACTTACCAATTACGTCTCTCAAAAGACAAATTTTAAAAAATCTATAATCTCTACTCTCTAACAT
GTATATATATATGATAAACTCGTTGGCTATTACAACTTTTAAATCACAAATGGCCTGATTGGAAAAAAATGTATACATAA
ATGATAAGTTTGTCACTGATTAATGCGAGAAAATTCTAATTATTTGCATTAATAAAATTAGCGTAGTTAGGTTTTAAAAA
GGTTTATACAATACATTATACATATTTATAAATTTAAATGTTTTTAAATTTATATTAAATTTATTTTATTATTTAGATAA
ATCTTAAATAAAAAGAAACCAAATATTATTTGTTATTTTTTCGTGAAATTTATCTTTTTAATATATTTTTTATTTTAGTA
AAAAGAAGGAATGGTGGCGCCGGAAACTGACCGTAGGGTCAGTCTAATTACTCTCTCAGCGTTTCTCTTTTTGGTCCTCA
AATCTTCACCTTCAAGATCTTCTTCGTCCCTCGATCTCCGATTTCAAATCTCGTTTCTCCGTTCAAGCAACCTCTCTGAA
TTCCTAGTCTCACAGCAGGAATTAGTACTCGGCGAAGCGATTTCTGCTTCGATCTCTACATCTGAAGTTCCGATCTGACG
AAATTTAGGGTTCGTCTGGGTCGAAGTTAAATAGGAAAAAGATTTCGAATTGGCTTGAGAATGGCGGAATCTAGTGGAAG
TTGGAGAGATTCTTATAAAGGAATGTCGTCTGATAACATCAAGGGTTTGGTTTTAGCGTTGTCTTCTAGTTTGTTCATTG
GTGCTAGTTTCATTGTTAAGAAGAAAGGGCTTAAGAAAGCTGCGAGTACTGGTACTAGGGCAGGTATAAATCTCTTTCCT
TTAATCGGATTTTGGTTTCTGGGTTTTGATTCTGGTGCTGGAATTGTGGTTTTAGACTGTGTAGAATTATGTTGAACTCA
ACGAGCAGATAACATCTCTGATAGATTTTGGATCTGTGATTCTAATTGAACTTATCAGGATTCAACTAGCTAGCTATTCA
GAGGTTGTGAACAGATAGGAGATTTTGTGTTTCCTCTGTTGAACTTCATTTAGTAGTTAATAGCCACATTGTCGTTTCTA
GTGATTACATTGTGGCATGTAAATGTTGTTCCTTTAGGTTTCCTTTTCATGGTATAATTCAATCTGATTTTTGTAGGTGT
TGGTGGGTATTCTTATCTCTACGAGCCTCTTTGGTGGATTGGCATGACGACAAGTGAGTCTTCTTTGCTTTTTAATCTTC
TTTCTTAGTGATTTGATTACTATGTTGTTGGTTTGTTTTGTTGCTCATTGGTTTCTGCTACTTCCAGTGTTACTTGGTGA
AATTGCCAATTTCGCTGCTTATGCATTTGCGCCTGCTATACTTGTCACTCCTCTAGGTGCTGTCAGTATCATTATCAGGT
AAGAGATTACTCATGTCTGACTCTTCCATCAGGTTTTCTATATACGATTGAATGTGTGATTTTTCTTTCTTTTCTCTTAC
ACTTTGTTATCTGAATCTCAGTGCTGTCTTAGCTCATATTATATTACGGGAAAAACTACATATCTTTGGAATTCTTGGCT
GTGCCTTATGTGTTGTGGGTTCCACAACAATTGTCTTACATGCCCCTCAAGAACGTGAAATTGACTCTGTGATTGAAGTT
TGGAATCTTGCAACTGAACCAGGTGCGTTGCTTGATGGGGCTGTGATTTGAGCCATCTCATGACTCATGATTCTATTTCG
CCTTCCATTCAATTTTCTAACTTCGTCTAGTTTGTTGCAGCATTCATGTTCTATGCGAGTCTGGTAATTGGGGCTGCTGT
ATTTCTCATTATCCGTTTTGTGCCCCAATATGGGCAAACAAATGTAATGGTTTACATTGGTATTTGTTCGCTCGTGGGAT
CATTATCGGTATGTAGTTTTTGGTATTTCCAGTTTGTAATCCTTTATTTCTTTAGAAGAATGTTGATTCCACTTTGCCTA
AATTGATATTGTCAAACTTGTGAACAGGTAATGAGTGTAAAAGCACTTGGAATAGCATTAAAGCTGACCTTTTCAGGAAC
AAATCAGTTATTTTATCCTCAAACATGGATATTCACCTTGGTCGTACTTACTTGTGTGGTAACCCAACTGAACTACTTAA
ACAAGGTAACTATTAATTAAGTGATTTTCAGGATAATCGATTGGAAGACTTTGACGTGGGTAATTAGATGTCTATCTTTG
TTACTTAAAGAATTGCATTTTGTATTGTTTTCACTTGCAGGCTCTTGATACATTCAATACAGCTATAGTATCTCCTATAT
ACTACGTGATGTTCACATCTCTAACTATTTTGGCTAGTGTCATCATGTTTAAGGTATCCTCTGCTCCCACAAAATGTATC
TATGGTTGTATGAGGGTGTTGTTTCAGACTTTCAGTACATGATTCAAATCGTTGTGGTTTTGAACAGGACTGGGATCGGC
AAAACGGTACTCAAATTGTTACAGAAATATGTGGATTTGT
>AT1G71900.2 | chr1:27063734-27066733 FORWARD LENGTH=3000
AAAGAAATCGGAAGATATTCTAACTCTCTCTTAACTACAAGGAATAAGAATATACATACTACATGTATGTACACACTCCT
AGCTAGAATTTTGTAAACATAGTTTTGGTGATTGACAAAAGGATTGTCATCTGCTGTATCCATACATTCTTAATACCAAG
TCTCTGTATCCCTCTGGAGTTTTTGAGAGTTTGAAACTGACTGTTATTCGCTATTGTTATTGCAGGTTCGTCGGTAATAT
TACCGTTGCGGATAAGCAAGCATATAAATGAAGAAGAAGGCATTCCACTCAGACGCCAAGAATCTCTCCGGTCACCTTAA
AAGCTTTTTCGCTCTGTTTTCTGGTCCACTGCGATAACTGCAAACCAGAGAATCAACCTTTTTTCCTTATCTCGACTTAT
TATGAACATGGACCATGGTTCTGTCTAACACTTACAAATGGTTCAAGAAGATCGAAGAAGGAAAGAGGAGCAGCGAGGAT
GAGATCATCTTCTCCAATATCGGTAAATATGCTGTGAGTTCAAGCACACGCCATTAGCACACACCCACGCCTAAACCCTT
GGTGTGACAGTTAAAATTTTATAAACAAGAGATGGGTTTTGCCTAAATTGGTCTTACAAGCATCTATAACTAAAGGTTTC
AATTCAAGATTTGCATTATTTTTTATTGAATCTTCTATTTTTCTTCCTTAGTTGGTTTGAAGCTTTAAACCCTTTGAAAA
ACAAGAAATGGAGACTTTGAAAGTTGACGAAACACACATGTTTTATTATTAGTCAATAGTAATTTGATGAGGTGGAGTTA
TAACATTGATGATAATAGATAGTGACAACGTTCTATGTTCATCTTTTCCTCAATCAATCACTCCACCGGTAGATGAGATG
TCAAATTGAAACTGCGTTATGTCACTCTCATTACTCTTTTTGTATACGTTTCTCATCTTATAGCTAATCCGAAACCAATT
TATTTAAAACTTTATAATAGCATAAAACCTCTTAACTTCAAACAAGTTTCAACTTTCACATATCTTATAGGGATCATGGT
AAAAATGGTTAAAAGTTAAACCTGATTTGCATTACAAACAGAGGATTACGTGTATAAGGGCTATAAACTATATATTACCT
AAAAAAGAAAACTAGAGTTGACTTATTGAGTAATAAAATCGCCTATAAATATCGTAACGAAAGAAAAAAGATCCCAAAAG
AGACAAAATATTAATTTGTTACCATAGTTACAGATTTCTTTCGAATAATCAATCAATAAACAAAACTCTTTCTCTACAAG
TCCTAAAATCCTTAGAGAAAGAAAGAAATAAAATAGAATAAGAGAACTTGTTGTAGCAGTTGAAGCAGAAAATAAACAGA
GTAACGAATCCAACATCACAAAACAAAACACAAACTGTGTGTTGTCTCTCTTCTTTGGTCTTCTCTTCTTCTTCTTCTTC
TTTTTCTTTTTAAGTATTTTTATTTTTTGGTTTCTTGATCTCAGAAAAAATGGCTCTGAATAGTGTCTCCTCTGAAGAAT
TTACCTTCCCATCGCTAGCTTCTCATGATTCTTCTCACCATTCCGGTCTTGATTCACCTCCTTTGTGGAAACACTCACCG
GTTACTTCCTTTCGCCGGAAAGATTACGACTTTGGTTTGGCAAGATTAGTCATTGGAAAAGACGGTGATCATGATCAGAG
GAAGAGCTTCTCGTACGTGGAGATGAGAAGTCGTTGGATCGACGACAAAGAAGAGGAGAAAATGGATATGTTATGGGAAG
ATCTCAACGAAGAATTGCCTCCAAGAAGTCAGAGTTTGAGAATTGTACATGGCGGCGACGGTGGAGAGAAGAAAACGGCT
TTGTTTCCCGATGAGAGCTCTGCCGTGGCCGTGGGGTGTGGGATGAAGTTATCGAAGAAGACAAAGAAGAAGACGAATCT
GAACGTTTTGGTGTTGATGAGGGTTTTGAAGAAGCTTATTGTGTTGCGAAGTTCGTCTCAGAGGTCGCCGGTGAAAACTC
ATCCACGGTGATTGATCTCCACCGTGATAATTGTGAATTGGGGGGTTATTTTGTGGAATTCAGAACTTACGGGGCTTTTG
TGGAGAAAATTGGAATTGTCTGAAAATGATTTATTTGTAGTTTAGTTTGGGTGGTTCACAAAAATTAATTTTAGGGTCCT
AAATTTTTAATAACACATCTGAAGTCTTTTTTGGTTCTTCGTCTTGATTCATTTGCCTGTTCCGTGGGGTTTGGTTTGAA
TATGTATGAATTTATAAGATGAAAAATGAAAGAGGTCAGAATATTAGGGTGCAATAATAAAGGAAGGTAAAAAAGATTTG
TATTTGAAACATTCCACTTGTATATGATATCACTTTTTAAATGTGTGATAAAAAAGATTTGTAACATCTAAAACTTTTGG
GGGTCTTTATTTTAAAATGAGTCTTTATGAAATACAACTTTAGTCTGAATCAAAAAGGTTTTCTAAAAATGTCAAAATGT
TTGTAGTCTTGTACACTTACTCACTAGTCACTTGGTTCATGCCACGAACCGACCTCCCTAAAATATTTCTCCAATTTGTT
TTCTCTTTAAGTTCACAATAGTAGAGTTTTGTTTTCTCCCTAAAAGTTATTTCGAAGAAAACATGTTTTTTCTTTTTCCT
TTTTAATAAATCGAAGATTCTAAACTTTAGTCTATAATCCCTCGAACCGAAAATTAGAATGAATTTTAATCCTCATGGGA
AAAAAAATTGTACAGTAGTTTGTTCTTCTCTTTATACTAACGTGACCAACTACTTCTTGGTTTAAAACAAACATGTTTAA
ATTATCAATTTACTAAAACTATGATTCTATAGTAACATGTGAAATGAGAAACATTTCAATGTCAAAAGTCTGGTCCAATT
ATCGAACTACATAAAAACATTGTAATACCTTTTATATATATGAAGACCACCATTAATGTCGACAGAAAAGATAGCCATGA
ATCATATTCAAGCATCAAAACTGATTTAGGTATCTCCGGA
>AT1G71900.1 | chr1:27064054-27067053 FORWARD LENGTH=3000
AAGCTTTTTCGCTCTGTTTTCTGGTCCACTGCGATAACTGCAAACCAGAGAATCAACCTTTTTTCCTTATCTCGACTTAT
TATGAACATGGACCATGGTTCTGTCTAACACTTACAAATGGTTCAAGAAGATCGAAGAAGGAAAGAGGAGCAGCGAGGAT
GAGATCATCTTCTCCAATATCGGTAAATATGCTGTGAGTTCAAGCACACGCCATTAGCACACACCCACGCCTAAACCCTT
GGTGTGACAGTTAAAATTTTATAAACAAGAGATGGGTTTTGCCTAAATTGGTCTTACAAGCATCTATAACTAAAGGTTTC
AATTCAAGATTTGCATTATTTTTTATTGAATCTTCTATTTTTCTTCCTTAGTTGGTTTGAAGCTTTAAACCCTTTGAAAA
ACAAGAAATGGAGACTTTGAAAGTTGACGAAACACACATGTTTTATTATTAGTCAATAGTAATTTGATGAGGTGGAGTTA
TAACATTGATGATAATAGATAGTGACAACGTTCTATGTTCATCTTTTCCTCAATCAATCACTCCACCGGTAGATGAGATG
TCAAATTGAAACTGCGTTATGTCACTCTCATTACTCTTTTTGTATACGTTTCTCATCTTATAGCTAATCCGAAACCAATT
TATTTAAAACTTTATAATAGCATAAAACCTCTTAACTTCAAACAAGTTTCAACTTTCACATATCTTATAGGGATCATGGT
AAAAATGGTTAAAAGTTAAACCTGATTTGCATTACAAACAGAGGATTACGTGTATAAGGGCTATAAACTATATATTACCT
AAAAAAGAAAACTAGAGTTGACTTATTGAGTAATAAAATCGCCTATAAATATCGTAACGAAAGAAAAAAGATCCCAAAAG
AGACAAAATATTAATTTGTTACCATAGTTACAGATTTCTTTCGAATAATCAATCAATAAACAAAACTCTTTCTCTACAAG
TCCTAAAATCCTTAGAGAAAGAAAGAAATAAAATAGAATAAGAGAACTTGTTGTAGCAGTTGAAGCAGAAAATAAACAGA
GTAACGAATCCAACATCACAAAACAAAACACAAACTGTGTGTTGTCTCTCTTCTTTGGTCTTCTCTTCTTCTTCTTCTTC
TTTTTCTTTTTAAGTATTTTTATTTTTTGGTTTCTTGATCTCAGAAAAAATGGCTCTGAATAGTGTCTCCTCTGAAGAAT
TTACCTTCCCATCGCTAGCTTCTCATGATTCTTCTCACCATTCCGGTCTTGATTCACCTCCTTTGTGGAAACACTCACCG
GTTACTTCCTTTCGCCGGAAAGATTACGACTTTGGTTTGGCAAGATTAGTCATTGGAAAAGACGGTGATCATGATCAGAG
GAAGAGCTTCTCGTACGTGGAGATGAGAAGTCGTTGGATCGACGACAAAGAAGAGGAGAAAATGGATATGTTATGGGAAG
ATCTCAACGAAGAATTGCCTCCAAGAAGTCAGAGTTTGAGAATTGTACATGGCGGCGACGGTGGAGAGAAGAAAACGGCT
TTGTTTCCCGATGAGAGCTCTGCCGTGGCCGTGGGGTGTGGGATGAAGTTATCGAAGAAGACAAAGAAGAAGACGAATCT
GAACGTTTTGGTGTTGATGAGGGTTTTGAAGAAGCTTATTGTGTTGCGAAGTTCGTCTCAGAGGTCGCCGGTGAAAACTC
ATCCACGGTGATTGATCTCCACCGTGATAATTGTGAATTGGGGGGTTATTTTGTGGAATTCAGAACTTACGGGGCTTTTG
TGGAGAAAATTGGAATTGTCTGAAAATGATTTATTTGTAGTTTAGTTTGGGTGGTTCACAAAAATTAATTTTAGGGTCCT
AAATTTTTAATAACACATCTGAAGTCTTTTTTGGTTCTTCGTCTTGATTCATTTGCCTGTTCCGTGGGGTTTGGTTTGAA
TATGTATGAATTTATAAGATGAAAAATGAAAGAGGTCAGAATATTAGGGTGCAATAATAAAGGAAGGTAAAAAAGATTTG
TATTTGAAACATTCCACTTGTATATGATATCACTTTTTAAATGTGTGATAAAAAAGATTTGTAACATCTAAAACTTTTGG
GGGTCTTTATTTTAAAATGAGTCTTTATGAAATACAACTTTAGTCTGAATCAAAAAGGTTTTCTAAAAATGTCAAAATGT
TTGTAGTCTTGTACACTTACTCACTAGTCACTTGGTTCATGCCACGAACCGACCTCCCTAAAATATTTCTCCAATTTGTT
TTCTCTTTAAGTTCACAATAGTAGAGTTTTGTTTTCTCCCTAAAAGTTATTTCGAAGAAAACATGTTTTTTCTTTTTCCT
TTTTAATAAATCGAAGATTCTAAACTTTAGTCTATAATCCCTCGAACCGAAAATTAGAATGAATTTTAATCCTCATGGGA
AAAAAAATTGTACAGTAGTTTGTTCTTCTCTTTATACTAACGTGACCAACTACTTCTTGGTTTAAAACAAACATGTTTAA
ATTATCAATTTACTAAAACTATGATTCTATAGTAACATGTGAAATGAGAAACATTTCAATGTCAAAAGTCTGGTCCAATT
ATCGAACTACATAAAAACATTGTAATACCTTTTATATATATGAAGACCACCATTAATGTCGACAGAAAAGATAGCCATGA
ATCATATTCAAGCATCAAAACTGATTTAGGTATCTCCGGAATCATTGGGAGAAAAATTAGGTGACCTTCATATGAAAAAG
ATAGAGTAGACTTTTTTATTTAACACTACTTGGAAGACTTTCTTACCTACTCTCACTATAGACCCGATTCGTCAGAACCG
GGTTTTGGATTCAATTTCGGATAACCCCTAAATTGGTACGCCAATTCTCAGTCACTCGGAAAAAAAAAAAACCTCACCTT
TGTCCACGAATCGCAAGTGGGTCATAGAAAAATCGAAGCTTTTGACTGATCTCAGTCACTTTAGTCTCTCTGCCCACGAC
CCTTCTCGTCTACTAAGGGTTATCTCCATTTGCCCCTCTT
>AT1G71910.2 | chr1:27065745-27068744 FORWARD LENGTH=3000
TTGATCTCCACCGTGATAATTGTGAATTGGGGGGTTATTTTGTGGAATTCAGAACTTACGGGGCTTTTGTGGAGAAAATT
GGAATTGTCTGAAAATGATTTATTTGTAGTTTAGTTTGGGTGGTTCACAAAAATTAATTTTAGGGTCCTAAATTTTTAAT
AACACATCTGAAGTCTTTTTTGGTTCTTCGTCTTGATTCATTTGCCTGTTCCGTGGGGTTTGGTTTGAATATGTATGAAT
TTATAAGATGAAAAATGAAAGAGGTCAGAATATTAGGGTGCAATAATAAAGGAAGGTAAAAAAGATTTGTATTTGAAACA
TTCCACTTGTATATGATATCACTTTTTAAATGTGTGATAAAAAAGATTTGTAACATCTAAAACTTTTGGGGGTCTTTATT
TTAAAATGAGTCTTTATGAAATACAACTTTAGTCTGAATCAAAAAGGTTTTCTAAAAATGTCAAAATGTTTGTAGTCTTG
TACACTTACTCACTAGTCACTTGGTTCATGCCACGAACCGACCTCCCTAAAATATTTCTCCAATTTGTTTTCTCTTTAAG
TTCACAATAGTAGAGTTTTGTTTTCTCCCTAAAAGTTATTTCGAAGAAAACATGTTTTTTCTTTTTCCTTTTTAATAAAT
CGAAGATTCTAAACTTTAGTCTATAATCCCTCGAACCGAAAATTAGAATGAATTTTAATCCTCATGGGAAAAAAAATTGT
ACAGTAGTTTGTTCTTCTCTTTATACTAACGTGACCAACTACTTCTTGGTTTAAAACAAACATGTTTAAATTATCAATTT
ACTAAAACTATGATTCTATAGTAACATGTGAAATGAGAAACATTTCAATGTCAAAAGTCTGGTCCAATTATCGAACTACA
TAAAAACATTGTAATACCTTTTATATATATGAAGACCACCATTAATGTCGACAGAAAAGATAGCCATGAATCATATTCAA
GCATCAAAACTGATTTAGGTATCTCCGGAATCATTGGGAGAAAAATTAGGTGACCTTCATATGAAAAAGATAGAGTAGAC
TTTTTTATTTAACACTACTTGGAAGACTTTCTTACCTACTCTCACTATAGACCCGATTCGTCAGAACCGGGTTTTGGATT
CAATTTCGGATAACCCCTAAATTGGTACGCCAATTCTCAGTCACTCGGAAAAAAAAAAAACCTCACCTTTGTCCACGAAT
CGCAAGTGGGTCATAGAAAAATCGAAGCTTTTGACTGATCTCAGTCACTTTAGTCTCTCTGCCCACGACCCTTCTCGTCT
ACTAAGGGTTATCTCCATTTGCCCCTCTTCCTGACAACTTTCAGGTATTACTTGTCAATAAGATGTGAAATTGAGTATGT
GCATCAGATGTTTCCTCTAGATTGAACTGATTCCACCTTTGATATGCGCAGACACGAAAACTGATGGGTGTGATCAATGT
TCAGGGCTCTCCATCGTTCTCTATTCATTCTTCAGAGTCAAATCTTCGAAAGTCTCGAGCTTTGAAGAAACCCTTTTGCT
CAATCCGGAATAGGGTTTATTGTGCTCAGTCTTCAAGTGCAGCTGTAGACGAATCCAAGAATATAACTATGGGAGACTCT
TTTATCCGTCCACATTTGAGACAATTGGCTGCTTATCAGCCAATTTTACCCTTTGAGGTGATATTTAGATTGCATTGAAT
TTATTTTTTGACAATTATAGATGATTGGATTGGGTTGGATTGGATTTATCTTCTAAAATGTGTATGTTTGTTTGTAATTA
GGTATTGTCTGCTCAATTAGGAAGAAAGCCTGAGGATATTGTCAAGTTAGATGCTAATGAGAACCCATATGGTCCTCCTC
CAGAGGCAAGTCTATATCTTTCTTTCACTCATTCATAGATATGTTGATGACTGGAAAAAGGATAATTTTGTTAGTTAGTT
AGTTGTCCTCTCTAACTTCAGGTTTCAGAAGCTCTGTGTAGGTTTTTGAAGCATTAGGCAATATGAAATTCCCTTACGTT
TATCCTGATCCACAAAGTCGTAGACTTCGTGATGCACTGGCTCAAGACTCTGGTTTGGAGTCTGAATACATACTTGTAGG
CTGTGGTGCTGACGAACTTATTGATTTGATCATGAGGTATGGCTTCAAGATTTGATTTTTCAGTCAATTGAGCTTCTACC
AGAATCGTATTTTCTGACTAAAACTCTGTTTCTTGCAGATGCGTGTTAGATCCTGGGGAGAAGATTATAGATTGTCCTCC
AACTTTCTCAATGTATGTGTTTGATGCGGCTGTGAATGGAGCAGGTGTCATTAAAGGTGAAAGATTTACGATTTTCATGT
GTTTCATTCTCTTCGATTTTGCTTCTCTCTCTCTCTCTGAATGTATAGTCTTAAACATGTTGGTCTTTGTTTGTTTCACA
GTTCCAAGAAACCCCGATTTCAGCTTGAATGTAGACCGCATCGCTGAAGTTGTAGAACTAGAAAAACCCAAATGCATATT
CCTAACTTCTCCCAACAATCCAGATGGGAGGTAAAACACCACCACTCTAAACAACTCGAAAGGAAAAATTCTTTTTAGTA
GTCCGTCATGATTATTAATCCGAGTTTCTCTTTGATACAGTATCATCAGCGAGGACGATCTGTTGAAGATTCTAGAAATG
CCAATACTTGTTGTTCTAGATGAAGCTTACATCGAATTCTCAGGAGTTGAATCACGCATGAAATGGGTGAAGAAGTATGA
AAACCTTATCGTTCTCCGCACATTTAGCAAACGAGCTGGTAAATTTTGGTTTATCACTCTATATAATCTAAACATTACAG
ATATAAAGTCTGCATCTAAGAATTCTGATGATATTTCAGGTTTAGCCGGGCTTCGAGTTGGATATGGAGCGTTTCCGTTG
AGTATAATCGAATACCTGTGGAGAGCAAAGCAACCATACAATGTCTCTGTTGCAGGGGAAGTAGCTGCTTTAGCAGCACT
CTCAAACGGGAAATACTTAGAAGATGTGAGAGACGCCTTG
>AT1G71910.1 | chr1:27065745-27068744 FORWARD LENGTH=3000
TTGATCTCCACCGTGATAATTGTGAATTGGGGGGTTATTTTGTGGAATTCAGAACTTACGGGGCTTTTGTGGAGAAAATT
GGAATTGTCTGAAAATGATTTATTTGTAGTTTAGTTTGGGTGGTTCACAAAAATTAATTTTAGGGTCCTAAATTTTTAAT
AACACATCTGAAGTCTTTTTTGGTTCTTCGTCTTGATTCATTTGCCTGTTCCGTGGGGTTTGGTTTGAATATGTATGAAT
TTATAAGATGAAAAATGAAAGAGGTCAGAATATTAGGGTGCAATAATAAAGGAAGGTAAAAAAGATTTGTATTTGAAACA
TTCCACTTGTATATGATATCACTTTTTAAATGTGTGATAAAAAAGATTTGTAACATCTAAAACTTTTGGGGGTCTTTATT
TTAAAATGAGTCTTTATGAAATACAACTTTAGTCTGAATCAAAAAGGTTTTCTAAAAATGTCAAAATGTTTGTAGTCTTG
TACACTTACTCACTAGTCACTTGGTTCATGCCACGAACCGACCTCCCTAAAATATTTCTCCAATTTGTTTTCTCTTTAAG
TTCACAATAGTAGAGTTTTGTTTTCTCCCTAAAAGTTATTTCGAAGAAAACATGTTTTTTCTTTTTCCTTTTTAATAAAT
CGAAGATTCTAAACTTTAGTCTATAATCCCTCGAACCGAAAATTAGAATGAATTTTAATCCTCATGGGAAAAAAAATTGT
ACAGTAGTTTGTTCTTCTCTTTATACTAACGTGACCAACTACTTCTTGGTTTAAAACAAACATGTTTAAATTATCAATTT
ACTAAAACTATGATTCTATAGTAACATGTGAAATGAGAAACATTTCAATGTCAAAAGTCTGGTCCAATTATCGAACTACA
TAAAAACATTGTAATACCTTTTATATATATGAAGACCACCATTAATGTCGACAGAAAAGATAGCCATGAATCATATTCAA
GCATCAAAACTGATTTAGGTATCTCCGGAATCATTGGGAGAAAAATTAGGTGACCTTCATATGAAAAAGATAGAGTAGAC
TTTTTTATTTAACACTACTTGGAAGACTTTCTTACCTACTCTCACTATAGACCCGATTCGTCAGAACCGGGTTTTGGATT
CAATTTCGGATAACCCCTAAATTGGTACGCCAATTCTCAGTCACTCGGAAAAAAAAAAAACCTCACCTTTGTCCACGAAT
CGCAAGTGGGTCATAGAAAAATCGAAGCTTTTGACTGATCTCAGTCACTTTAGTCTCTCTGCCCACGACCCTTCTCGTCT
ACTAAGGGTTATCTCCATTTGCCCCTCTTCCTGACAACTTTCAGGTATTACTTGTCAATAAGATGTGAAATTGAGTATGT
GCATCAGATGTTTCCTCTAGATTGAACTGATTCCACCTTTGATATGCGCAGACACGAAAACTGATGGGTGTGATCAATGT
TCAGGGCTCTCCATCGTTCTCTATTCATTCTTCAGAGTCAAATCTTCGAAAGTCTCGAGCTTTGAAGAAACCCTTTTGCT
CAATCCGGAATAGGGTTTATTGTGCTCAGTCTTCAAGTGCAGCTGTAGACGAATCCAAGAATATAACTATGGGAGACTCT
TTTATCCGTCCACATTTGAGACAATTGGCTGCTTATCAGCCAATTTTACCCTTTGAGGTGATATTTAGATTGCATTGAAT
TTATTTTTTGACAATTATAGATGATTGGATTGGGTTGGATTGGATTTATCTTCTAAAATGTGTATGTTTGTTTGTAATTA
GGTATTGTCTGCTCAATTAGGAAGAAAGCCTGAGGATATTGTCAAGTTAGATGCTAATGAGAACCCATATGGTCCTCCTC
CAGAGGCAAGTCTATATCTTTCTTTCACTCATTCATAGATATGTTGATGACTGGAAAAAGGATAATTTTGTTAGTTAGTT
AGTTGTCCTCTCTAACTTCAGGTTTCAGAAGCTCTGTGTAGGTTTTTGAAGCATTAGGCAATATGAAATTCCCTTACGTT
TATCCTGATCCACAAAGTCGTAGACTTCGTGATGCACTGGCTCAAGACTCTGGTTTGGAGTCTGAATACATACTTGTAGG
CTGTGGTGCTGACGAACTTATTGATTTGATCATGAGGTATGGCTTCAAGATTTGATTTTTCAGTCAATTGAGCTTCTACC
AGAATCGTATTTTCTGACTAAAACTCTGTTTCTTGCAGATGCGTGTTAGATCCTGGGGAGAAGATTATAGATTGTCCTCC
AACTTTCTCAATGTATGTGTTTGATGCGGCTGTGAATGGAGCAGGTGTCATTAAAGGTGAAAGATTTACGATTTTCATGT
GTTTCATTCTCTTCGATTTTGCTTCTCTCTCTCTCTCTGAATGTATAGTCTTAAACATGTTGGTCTTTGTTTGTTTCACA
GTTCCAAGAAACCCCGATTTCAGCTTGAATGTAGACCGCATCGCTGAAGTTGTAGAACTAGAAAAACCCAAATGCATATT
CCTAACTTCTCCCAACAATCCAGATGGGAGGTAAAACACCACCACTCTAAACAACTCGAAAGGAAAAATTCTTTTTAGTA
GTCCGTCATGATTATTAATCCGAGTTTCTCTTTGATACAGTATCATCAGCGAGGACGATCTGTTGAAGATTCTAGAAATG
CCAATACTTGTTGTTCTAGATGAAGCTTACATCGAATTCTCAGGAGTTGAATCACGCATGAAATGGGTGAAGAAGTATGA
AAACCTTATCGTTCTCCGCACATTTAGCAAACGAGCTGGTAAATTTTGGTTTATCACTCTATATAATCTAAACATTACAG
ATATAAAGTCTGCATCTAAGAATTCTGATGATATTTCAGGTTTAGCCGGGCTTCGAGTTGGATATGGAGCGTTTCCGTTG
AGTATAATCGAATACCTGTGGAGAGCAAAGCAACCATACAATGTCTCTGTTGCAGGGGAAGTAGCTGCTTTAGCAGCACT
CTCAAACGGGAAATACTTAGAAGATGTGAGAGACGCCTTG
>AT1G71920.2 | chr1:27069000-27071999 FORWARD LENGTH=3000
CTTCCCCATTTGTTTGGGAATTCTTAAAACAGCGACACAAAAAAAAAACTGATTTTTTTTTCCTCCTTTTTTGTTTGTTT
TCACTTGTTGGATTCAGTGTTTGACCAAAAAAAAAAGGATTCATTGTTTTTGTTTCAGTTAACAAGGAGAAGCTTTTGTT
GTATTGTACTTTTTGGTTTGAAAATGGGCCTAAGTCCATATGTAAACTTGTTGATGAAGCCCATTAAAACTGAAACTTGA
CTAATTCGGGTCGGACTCAAATCAAAAACATACAGTATGTTGAGAAAGATGAAGTGAAGACAATGGTTGGTTCCTATAAT
CCATAACGTAGGTTTATCTTGGTTCAATTTTCAACTTTAATTTCTTATACATAAACCGACAACAATTTTTTTAGTAAAAG
TTTGTTTTTTTTCATTCAAAGTGAGAAACAAAACATCTCAAATCTATTACAAAATATTTTTATATCATTTTTAGACTTTT
GCTCATGCATAGTGCAGGTTAAGCACTTACTGCTTTAATAAATAAAAAAAACAAACTAGAATACTTAGAAAAATGTTGTC
TTCTTACCTCCACTCCATAAATATAATATAATAGCTAAATGCCTTAAACCAGTTATAATGTAAAATAAAACAAAATTTTG
GCCCTTGTTCAAGAAGAGCCATCAAAGTATCAAACTATATTCCTTTAAATAAGTACAAAGCTAATTAATTTTTAAAAAGT
TTCTAATTATAAATAATTAAGCTGTAAAGGAACCTAAAAGAAAGACAAAAAGAAAACTAAAAATAAATGTAAGAGAAAGA
TGAATAAGTATGAGAGAAGCAAGAGGATCAAAGAGACAACTTTGGGGGTGTGGGCCGACATGCCATCATCAGCCTCTCTG
TTCCATTCAAAAACTCTAGAAGTTTTTGCTTCTCTCATCATTACAATTTTTTAGTTTTCATTTTGTTAAAATCCATTTTC
CGAATTCGGTTTCTGGATAACTGTTGAAATCCATATTCCAAATTCAGATTCACATATAAGAATTTTATAATTCAGGACTT
GTACGGTACAAGCAGAAATGATACAAGGGGAAATAAAAAGAAAAAAAGTGGATTGCAAGGTATTACTCGGTTTTATGTTG
TCGTTGATTTTACTCATAAACATGATACGAAAAGCGAATGATAAAAAAATAAAATAAGAAAAGTTTTAAATTTCCATGTA
GAACATTTAAAGATAATTCTAACAGTATGGAACTATTATTTGATATATTGTGATAGAGACGCAATCTCAAGATTAATATA
AGTTCCCACTAAACCGCCCCAACCATAAAAACAGATGTGCCCGCTTGATTTCGCTTCACTTGTGAATGTGAATATGTGAT
CTCTCTACAAAACACCAGTGCTGATAATTGTATCATTGTATGTACATGCTTAGCAAGTTTTGACGTACTAAATAATATCT
ACATTTGTTTTTTTAAAACGTTAGGTTATCAAAATAAAAGTGAAAGTTTAGTGGGAAGTCTTGACTTAATCTTTACCAGA
TAGGATGTGGTATAGGGAGACAAGTAGAGGAGGTTGTAGGGGTCACTTGGAGAATTAGTGGTCGATATCCATCCACCGTC
CGTTCATCATTAATTGCGGCTAAGTATATTAACTTTCGTTAATCCTTTGATTTCTCATTTCATTAACCTCAACAAAATGA
GTTGAAAAGAACAGAATCGTTTTCGATTTAAACTGACAAACATGTAACAGTTTTCATTGAGTTGAGTTGATATAAATGAT
CACTTGTACAAAATAAAAATTCCACGTTATGAACTTCCGATTTCCTTTTGATGGGTATTTGTTGATGTTAGTTCTTAAAA
AAAGAAAAGACATTAGCTAGGGTTCGAAGTTTAAAGATACAGTTTTCAAATTCTTCATATAGTATATACTTTCCATTAAA
AAAAATCCGAAATTTTTCACGTAAAGACAAATTTGAAATCAATGCCTATGAGATAATTAAAAAATCGACGATGATTATTA
TATATAGCCTATGAGTAACACTAATTATGACTTACTATTTCCTAATTATTATTGCCACCAAGATCAGCTGGTAATAATTC
ATTGGTGGATATGATATCTTTCAGGGTTCAAATATATTTCTGTGAGACTTGGAGAAAAGCGTAAAGATAGAATTCCAAGC
GAATTATATATGAATACACATTGATCCATAAGCACAAAATTGTTACAAGGGGTGAATATTACAAAAGAAAGAAATATGAC
TTCAGTTTTTTTGTTTAATGATTTAAATTCACATATATATATATATAGCTCTGGATTTATTAAAGTTCCTCTAAATCTTT
AAACAAAAAAATAAGTGAAGTCATGTTTTTTTGTCTTCTTTATTATAAAACTGGTAAATAAAAGAATGACGACATTGAAG
CTTGTTTCTAGATACCAGTCGTTGTCAAAGTTCAGTTAGGATAGAATCTAAGACAAGATCCTAAGCTAACTCTTTCAGCC
AAAGCAAATCTATTACTTTCTTTTTCGGGAAACTTTCTTTTCTCATTTCATTGATTTAATCTTATCTTATTTGACCTTTC
AATCGATCTCATAAACACTGCTAATTACTGCAGTTGGGCACAATACAAACACCCAAACATTTGTTGATATATTAGCCATA
GTTTGATAACCATTTTGTTTCCCTCAACGACCACATCTTTGTACAGTGATGTCACAAATAAGAGAGTTGATAACGTGATA
CATTTTACAGTCTTGTTGATTTCCTCAAGTGTAATATAATATTATGTGACTAATCTTCCAAGTGACCAATGGAGAGAATT
GGTGTGTGCGGCCATAATTTTATAGTACACTATACATGTTTTATGTTGGCGGTTTGGTGAACAGTCCAATTAAAATGGAC
TACAATAAAAAGAAAATAATAGAAAGTGAAAGGTCGGTAGATCACATCAGATTGTAATGATTTTATCAGATTAAGTTCAT
GATTTACATTTTTAATCAGTATGGACCCATGTAAACGAAC
>AT1G71920.1 | chr1:27069000-27071999 FORWARD LENGTH=3000
CTTCCCCATTTGTTTGGGAATTCTTAAAACAGCGACACAAAAAAAAAACTGATTTTTTTTTCCTCCTTTTTTGTTTGTTT
TCACTTGTTGGATTCAGTGTTTGACCAAAAAAAAAAGGATTCATTGTTTTTGTTTCAGTTAACAAGGAGAAGCTTTTGTT
GTATTGTACTTTTTGGTTTGAAAATGGGCCTAAGTCCATATGTAAACTTGTTGATGAAGCCCATTAAAACTGAAACTTGA
CTAATTCGGGTCGGACTCAAATCAAAAACATACAGTATGTTGAGAAAGATGAAGTGAAGACAATGGTTGGTTCCTATAAT
CCATAACGTAGGTTTATCTTGGTTCAATTTTCAACTTTAATTTCTTATACATAAACCGACAACAATTTTTTTAGTAAAAG
TTTGTTTTTTTTCATTCAAAGTGAGAAACAAAACATCTCAAATCTATTACAAAATATTTTTATATCATTTTTAGACTTTT
GCTCATGCATAGTGCAGGTTAAGCACTTACTGCTTTAATAAATAAAAAAAACAAACTAGAATACTTAGAAAAATGTTGTC
TTCTTACCTCCACTCCATAAATATAATATAATAGCTAAATGCCTTAAACCAGTTATAATGTAAAATAAAACAAAATTTTG
GCCCTTGTTCAAGAAGAGCCATCAAAGTATCAAACTATATTCCTTTAAATAAGTACAAAGCTAATTAATTTTTAAAAAGT
TTCTAATTATAAATAATTAAGCTGTAAAGGAACCTAAAAGAAAGACAAAAAGAAAACTAAAAATAAATGTAAGAGAAAGA
TGAATAAGTATGAGAGAAGCAAGAGGATCAAAGAGACAACTTTGGGGGTGTGGGCCGACATGCCATCATCAGCCTCTCTG
TTCCATTCAAAAACTCTAGAAGTTTTTGCTTCTCTCATCATTACAATTTTTTAGTTTTCATTTTGTTAAAATCCATTTTC
CGAATTCGGTTTCTGGATAACTGTTGAAATCCATATTCCAAATTCAGATTCACATATAAGAATTTTATAATTCAGGACTT
GTACGGTACAAGCAGAAATGATACAAGGGGAAATAAAAAGAAAAAAAGTGGATTGCAAGGTATTACTCGGTTTTATGTTG
TCGTTGATTTTACTCATAAACATGATACGAAAAGCGAATGATAAAAAAATAAAATAAGAAAAGTTTTAAATTTCCATGTA
GAACATTTAAAGATAATTCTAACAGTATGGAACTATTATTTGATATATTGTGATAGAGACGCAATCTCAAGATTAATATA
AGTTCCCACTAAACCGCCCCAACCATAAAAACAGATGTGCCCGCTTGATTTCGCTTCACTTGTGAATGTGAATATGTGAT
CTCTCTACAAAACACCAGTGCTGATAATTGTATCATTGTATGTACATGCTTAGCAAGTTTTGACGTACTAAATAATATCT
ACATTTGTTTTTTTAAAACGTTAGGTTATCAAAATAAAAGTGAAAGTTTAGTGGGAAGTCTTGACTTAATCTTTACCAGA
TAGGATGTGGTATAGGGAGACAAGTAGAGGAGGTTGTAGGGGTCACTTGGAGAATTAGTGGTCGATATCCATCCACCGTC
CGTTCATCATTAATTGCGGCTAAGTATATTAACTTTCGTTAATCCTTTGATTTCTCATTTCATTAACCTCAACAAAATGA
GTTGAAAAGAACAGAATCGTTTTCGATTTAAACTGACAAACATGTAACAGTTTTCATTGAGTTGAGTTGATATAAATGAT
CACTTGTACAAAATAAAAATTCCACGTTATGAACTTCCGATTTCCTTTTGATGGGTATTTGTTGATGTTAGTTCTTAAAA
AAAGAAAAGACATTAGCTAGGGTTCGAAGTTTAAAGATACAGTTTTCAAATTCTTCATATAGTATATACTTTCCATTAAA
AAAAATCCGAAATTTTTCACGTAAAGACAAATTTGAAATCAATGCCTATGAGATAATTAAAAAATCGACGATGATTATTA
TATATAGCCTATGAGTAACACTAATTATGACTTACTATTTCCTAATTATTATTGCCACCAAGATCAGCTGGTAATAATTC
ATTGGTGGATATGATATCTTTCAGGGTTCAAATATATTTCTGTGAGACTTGGAGAAAAGCGTAAAGATAGAATTCCAAGC
GAATTATATATGAATACACATTGATCCATAAGCACAAAATTGTTACAAGGGGTGAATATTACAAAAGAAAGAAATATGAC
TTCAGTTTTTTTGTTTAATGATTTAAATTCACATATATATATATATAGCTCTGGATTTATTAAAGTTCCTCTAAATCTTT
AAACAAAAAAATAAGTGAAGTCATGTTTTTTTGTCTTCTTTATTATAAAACTGGTAAATAAAAGAATGACGACATTGAAG
CTTGTTTCTAGATACCAGTCGTTGTCAAAGTTCAGTTAGGATAGAATCTAAGACAAGATCCTAAGCTAACTCTTTCAGCC
AAAGCAAATCTATTACTTTCTTTTTCGGGAAACTTTCTTTTCTCATTTCATTGATTTAATCTTATCTTATTTGACCTTTC
AATCGATCTCATAAACACTGCTAATTACTGCAGTTGGGCACAATACAAACACCCAAACATTTGTTGATATATTAGCCATA
GTTTGATAACCATTTTGTTTCCCTCAACGACCACATCTTTGTACAGTGATGTCACAAATAAGAGAGTTGATAACGTGATA
CATTTTACAGTCTTGTTGATTTCCTCAAGTGTAATATAATATTATGTGACTAATCTTCCAAGTGACCAATGGAGAGAATT
GGTGTGTGCGGCCATAATTTTATAGTACACTATACATGTTTTATGTTGGCGGTTTGGTGAACAGTCCAATTAAAATGGAC
TACAATAAAAAGAAAATAATAGAAAGTGAAAGGTCGGTAGATCACATCAGATTGTAATGATTTTATCAGATTAAGTTCAT
GATTTACATTTTTAATCAGTATGGACCCATGTAAACGAAC
>AT1G71920.6 | chr1:27069000-27071999 FORWARD LENGTH=3000
CTTCCCCATTTGTTTGGGAATTCTTAAAACAGCGACACAAAAAAAAAACTGATTTTTTTTTCCTCCTTTTTTGTTTGTTT
TCACTTGTTGGATTCAGTGTTTGACCAAAAAAAAAAGGATTCATTGTTTTTGTTTCAGTTAACAAGGAGAAGCTTTTGTT
GTATTGTACTTTTTGGTTTGAAAATGGGCCTAAGTCCATATGTAAACTTGTTGATGAAGCCCATTAAAACTGAAACTTGA
CTAATTCGGGTCGGACTCAAATCAAAAACATACAGTATGTTGAGAAAGATGAAGTGAAGACAATGGTTGGTTCCTATAAT
CCATAACGTAGGTTTATCTTGGTTCAATTTTCAACTTTAATTTCTTATACATAAACCGACAACAATTTTTTTAGTAAAAG
TTTGTTTTTTTTCATTCAAAGTGAGAAACAAAACATCTCAAATCTATTACAAAATATTTTTATATCATTTTTAGACTTTT
GCTCATGCATAGTGCAGGTTAAGCACTTACTGCTTTAATAAATAAAAAAAACAAACTAGAATACTTAGAAAAATGTTGTC
TTCTTACCTCCACTCCATAAATATAATATAATAGCTAAATGCCTTAAACCAGTTATAATGTAAAATAAAACAAAATTTTG
GCCCTTGTTCAAGAAGAGCCATCAAAGTATCAAACTATATTCCTTTAAATAAGTACAAAGCTAATTAATTTTTAAAAAGT
TTCTAATTATAAATAATTAAGCTGTAAAGGAACCTAAAAGAAAGACAAAAAGAAAACTAAAAATAAATGTAAGAGAAAGA
TGAATAAGTATGAGAGAAGCAAGAGGATCAAAGAGACAACTTTGGGGGTGTGGGCCGACATGCCATCATCAGCCTCTCTG
TTCCATTCAAAAACTCTAGAAGTTTTTGCTTCTCTCATCATTACAATTTTTTAGTTTTCATTTTGTTAAAATCCATTTTC
CGAATTCGGTTTCTGGATAACTGTTGAAATCCATATTCCAAATTCAGATTCACATATAAGAATTTTATAATTCAGGACTT
GTACGGTACAAGCAGAAATGATACAAGGGGAAATAAAAAGAAAAAAAGTGGATTGCAAGGTATTACTCGGTTTTATGTTG
TCGTTGATTTTACTCATAAACATGATACGAAAAGCGAATGATAAAAAAATAAAATAAGAAAAGTTTTAAATTTCCATGTA
GAACATTTAAAGATAATTCTAACAGTATGGAACTATTATTTGATATATTGTGATAGAGACGCAATCTCAAGATTAATATA
AGTTCCCACTAAACCGCCCCAACCATAAAAACAGATGTGCCCGCTTGATTTCGCTTCACTTGTGAATGTGAATATGTGAT
CTCTCTACAAAACACCAGTGCTGATAATTGTATCATTGTATGTACATGCTTAGCAAGTTTTGACGTACTAAATAATATCT
ACATTTGTTTTTTTAAAACGTTAGGTTATCAAAATAAAAGTGAAAGTTTAGTGGGAAGTCTTGACTTAATCTTTACCAGA
TAGGATGTGGTATAGGGAGACAAGTAGAGGAGGTTGTAGGGGTCACTTGGAGAATTAGTGGTCGATATCCATCCACCGTC
CGTTCATCATTAATTGCGGCTAAGTATATTAACTTTCGTTAATCCTTTGATTTCTCATTTCATTAACCTCAACAAAATGA
GTTGAAAAGAACAGAATCGTTTTCGATTTAAACTGACAAACATGTAACAGTTTTCATTGAGTTGAGTTGATATAAATGAT
CACTTGTACAAAATAAAAATTCCACGTTATGAACTTCCGATTTCCTTTTGATGGGTATTTGTTGATGTTAGTTCTTAAAA
AAAGAAAAGACATTAGCTAGGGTTCGAAGTTTAAAGATACAGTTTTCAAATTCTTCATATAGTATATACTTTCCATTAAA
AAAAATCCGAAATTTTTCACGTAAAGACAAATTTGAAATCAATGCCTATGAGATAATTAAAAAATCGACGATGATTATTA
TATATAGCCTATGAGTAACACTAATTATGACTTACTATTTCCTAATTATTATTGCCACCAAGATCAGCTGGTAATAATTC
ATTGGTGGATATGATATCTTTCAGGGTTCAAATATATTTCTGTGAGACTTGGAGAAAAGCGTAAAGATAGAATTCCAAGC
GAATTATATATGAATACACATTGATCCATAAGCACAAAATTGTTACAAGGGGTGAATATTACAAAAGAAAGAAATATGAC
TTCAGTTTTTTTGTTTAATGATTTAAATTCACATATATATATATATAGCTCTGGATTTATTAAAGTTCCTCTAAATCTTT
AAACAAAAAAATAAGTGAAGTCATGTTTTTTTGTCTTCTTTATTATAAAACTGGTAAATAAAAGAATGACGACATTGAAG
CTTGTTTCTAGATACCAGTCGTTGTCAAAGTTCAGTTAGGATAGAATCTAAGACAAGATCCTAAGCTAACTCTTTCAGCC
AAAGCAAATCTATTACTTTCTTTTTCGGGAAACTTTCTTTTCTCATTTCATTGATTTAATCTTATCTTATTTGACCTTTC
AATCGATCTCATAAACACTGCTAATTACTGCAGTTGGGCACAATACAAACACCCAAACATTTGTTGATATATTAGCCATA
GTTTGATAACCATTTTGTTTCCCTCAACGACCACATCTTTGTACAGTGATGTCACAAATAAGAGAGTTGATAACGTGATA
CATTTTACAGTCTTGTTGATTTCCTCAAGTGTAATATAATATTATGTGACTAATCTTCCAAGTGACCAATGGAGAGAATT
GGTGTGTGCGGCCATAATTTTATAGTACACTATACATGTTTTATGTTGGCGGTTTGGTGAACAGTCCAATTAAAATGGAC
TACAATAAAAAGAAAATAATAGAAAGTGAAAGGTCGGTAGATCACATCAGATTGTAATGATTTTATCAGATTAAGTTCAT
GATTTACATTTTTAATCAGTATGGACCCATGTAAACGAAC
>AT1G71920.3 | chr1:27069000-27071999 FORWARD LENGTH=3000
CTTCCCCATTTGTTTGGGAATTCTTAAAACAGCGACACAAAAAAAAAACTGATTTTTTTTTCCTCCTTTTTTGTTTGTTT
TCACTTGTTGGATTCAGTGTTTGACCAAAAAAAAAAGGATTCATTGTTTTTGTTTCAGTTAACAAGGAGAAGCTTTTGTT
GTATTGTACTTTTTGGTTTGAAAATGGGCCTAAGTCCATATGTAAACTTGTTGATGAAGCCCATTAAAACTGAAACTTGA
CTAATTCGGGTCGGACTCAAATCAAAAACATACAGTATGTTGAGAAAGATGAAGTGAAGACAATGGTTGGTTCCTATAAT
CCATAACGTAGGTTTATCTTGGTTCAATTTTCAACTTTAATTTCTTATACATAAACCGACAACAATTTTTTTAGTAAAAG
TTTGTTTTTTTTCATTCAAAGTGAGAAACAAAACATCTCAAATCTATTACAAAATATTTTTATATCATTTTTAGACTTTT
GCTCATGCATAGTGCAGGTTAAGCACTTACTGCTTTAATAAATAAAAAAAACAAACTAGAATACTTAGAAAAATGTTGTC
TTCTTACCTCCACTCCATAAATATAATATAATAGCTAAATGCCTTAAACCAGTTATAATGTAAAATAAAACAAAATTTTG
GCCCTTGTTCAAGAAGAGCCATCAAAGTATCAAACTATATTCCTTTAAATAAGTACAAAGCTAATTAATTTTTAAAAAGT
TTCTAATTATAAATAATTAAGCTGTAAAGGAACCTAAAAGAAAGACAAAAAGAAAACTAAAAATAAATGTAAGAGAAAGA
TGAATAAGTATGAGAGAAGCAAGAGGATCAAAGAGACAACTTTGGGGGTGTGGGCCGACATGCCATCATCAGCCTCTCTG
TTCCATTCAAAAACTCTAGAAGTTTTTGCTTCTCTCATCATTACAATTTTTTAGTTTTCATTTTGTTAAAATCCATTTTC
CGAATTCGGTTTCTGGATAACTGTTGAAATCCATATTCCAAATTCAGATTCACATATAAGAATTTTATAATTCAGGACTT
GTACGGTACAAGCAGAAATGATACAAGGGGAAATAAAAAGAAAAAAAGTGGATTGCAAGGTATTACTCGGTTTTATGTTG
TCGTTGATTTTACTCATAAACATGATACGAAAAGCGAATGATAAAAAAATAAAATAAGAAAAGTTTTAAATTTCCATGTA
GAACATTTAAAGATAATTCTAACAGTATGGAACTATTATTTGATATATTGTGATAGAGACGCAATCTCAAGATTAATATA
AGTTCCCACTAAACCGCCCCAACCATAAAAACAGATGTGCCCGCTTGATTTCGCTTCACTTGTGAATGTGAATATGTGAT
CTCTCTACAAAACACCAGTGCTGATAATTGTATCATTGTATGTACATGCTTAGCAAGTTTTGACGTACTAAATAATATCT
ACATTTGTTTTTTTAAAACGTTAGGTTATCAAAATAAAAGTGAAAGTTTAGTGGGAAGTCTTGACTTAATCTTTACCAGA
TAGGATGTGGTATAGGGAGACAAGTAGAGGAGGTTGTAGGGGTCACTTGGAGAATTAGTGGTCGATATCCATCCACCGTC
CGTTCATCATTAATTGCGGCTAAGTATATTAACTTTCGTTAATCCTTTGATTTCTCATTTCATTAACCTCAACAAAATGA
GTTGAAAAGAACAGAATCGTTTTCGATTTAAACTGACAAACATGTAACAGTTTTCATTGAGTTGAGTTGATATAAATGAT
CACTTGTACAAAATAAAAATTCCACGTTATGAACTTCCGATTTCCTTTTGATGGGTATTTGTTGATGTTAGTTCTTAAAA
AAAGAAAAGACATTAGCTAGGGTTCGAAGTTTAAAGATACAGTTTTCAAATTCTTCATATAGTATATACTTTCCATTAAA
AAAAATCCGAAATTTTTCACGTAAAGACAAATTTGAAATCAATGCCTATGAGATAATTAAAAAATCGACGATGATTATTA
TATATAGCCTATGAGTAACACTAATTATGACTTACTATTTCCTAATTATTATTGCCACCAAGATCAGCTGGTAATAATTC
ATTGGTGGATATGATATCTTTCAGGGTTCAAATATATTTCTGTGAGACTTGGAGAAAAGCGTAAAGATAGAATTCCAAGC
GAATTATATATGAATACACATTGATCCATAAGCACAAAATTGTTACAAGGGGTGAATATTACAAAAGAAAGAAATATGAC
TTCAGTTTTTTTGTTTAATGATTTAAATTCACATATATATATATATAGCTCTGGATTTATTAAAGTTCCTCTAAATCTTT
AAACAAAAAAATAAGTGAAGTCATGTTTTTTTGTCTTCTTTATTATAAAACTGGTAAATAAAAGAATGACGACATTGAAG
CTTGTTTCTAGATACCAGTCGTTGTCAAAGTTCAGTTAGGATAGAATCTAAGACAAGATCCTAAGCTAACTCTTTCAGCC
AAAGCAAATCTATTACTTTCTTTTTCGGGAAACTTTCTTTTCTCATTTCATTGATTTAATCTTATCTTATTTGACCTTTC
AATCGATCTCATAAACACTGCTAATTACTGCAGTTGGGCACAATACAAACACCCAAACATTTGTTGATATATTAGCCATA
GTTTGATAACCATTTTGTTTCCCTCAACGACCACATCTTTGTACAGTGATGTCACAAATAAGAGAGTTGATAACGTGATA
CATTTTACAGTCTTGTTGATTTCCTCAAGTGTAATATAATATTATGTGACTAATCTTCCAAGTGACCAATGGAGAGAATT
GGTGTGTGCGGCCATAATTTTATAGTACACTATACATGTTTTATGTTGGCGGTTTGGTGAACAGTCCAATTAAAATGGAC
TACAATAAAAAGAAAATAATAGAAAGTGAAAGGTCGGTAGATCACATCAGATTGTAATGATTTTATCAGATTAAGTTCAT
GATTTACATTTTTAATCAGTATGGACCCATGTAAACGAAC
>AT1G71920.5 | chr1:27069000-27071999 FORWARD LENGTH=3000
CTTCCCCATTTGTTTGGGAATTCTTAAAACAGCGACACAAAAAAAAAACTGATTTTTTTTTCCTCCTTTTTTGTTTGTTT
TCACTTGTTGGATTCAGTGTTTGACCAAAAAAAAAAGGATTCATTGTTTTTGTTTCAGTTAACAAGGAGAAGCTTTTGTT
GTATTGTACTTTTTGGTTTGAAAATGGGCCTAAGTCCATATGTAAACTTGTTGATGAAGCCCATTAAAACTGAAACTTGA
CTAATTCGGGTCGGACTCAAATCAAAAACATACAGTATGTTGAGAAAGATGAAGTGAAGACAATGGTTGGTTCCTATAAT
CCATAACGTAGGTTTATCTTGGTTCAATTTTCAACTTTAATTTCTTATACATAAACCGACAACAATTTTTTTAGTAAAAG
TTTGTTTTTTTTCATTCAAAGTGAGAAACAAAACATCTCAAATCTATTACAAAATATTTTTATATCATTTTTAGACTTTT
GCTCATGCATAGTGCAGGTTAAGCACTTACTGCTTTAATAAATAAAAAAAACAAACTAGAATACTTAGAAAAATGTTGTC
TTCTTACCTCCACTCCATAAATATAATATAATAGCTAAATGCCTTAAACCAGTTATAATGTAAAATAAAACAAAATTTTG
GCCCTTGTTCAAGAAGAGCCATCAAAGTATCAAACTATATTCCTTTAAATAAGTACAAAGCTAATTAATTTTTAAAAAGT
TTCTAATTATAAATAATTAAGCTGTAAAGGAACCTAAAAGAAAGACAAAAAGAAAACTAAAAATAAATGTAAGAGAAAGA
TGAATAAGTATGAGAGAAGCAAGAGGATCAAAGAGACAACTTTGGGGGTGTGGGCCGACATGCCATCATCAGCCTCTCTG
TTCCATTCAAAAACTCTAGAAGTTTTTGCTTCTCTCATCATTACAATTTTTTAGTTTTCATTTTGTTAAAATCCATTTTC
CGAATTCGGTTTCTGGATAACTGTTGAAATCCATATTCCAAATTCAGATTCACATATAAGAATTTTATAATTCAGGACTT
GTACGGTACAAGCAGAAATGATACAAGGGGAAATAAAAAGAAAAAAAGTGGATTGCAAGGTATTACTCGGTTTTATGTTG
TCGTTGATTTTACTCATAAACATGATACGAAAAGCGAATGATAAAAAAATAAAATAAGAAAAGTTTTAAATTTCCATGTA
GAACATTTAAAGATAATTCTAACAGTATGGAACTATTATTTGATATATTGTGATAGAGACGCAATCTCAAGATTAATATA
AGTTCCCACTAAACCGCCCCAACCATAAAAACAGATGTGCCCGCTTGATTTCGCTTCACTTGTGAATGTGAATATGTGAT
CTCTCTACAAAACACCAGTGCTGATAATTGTATCATTGTATGTACATGCTTAGCAAGTTTTGACGTACTAAATAATATCT
ACATTTGTTTTTTTAAAACGTTAGGTTATCAAAATAAAAGTGAAAGTTTAGTGGGAAGTCTTGACTTAATCTTTACCAGA
TAGGATGTGGTATAGGGAGACAAGTAGAGGAGGTTGTAGGGGTCACTTGGAGAATTAGTGGTCGATATCCATCCACCGTC
CGTTCATCATTAATTGCGGCTAAGTATATTAACTTTCGTTAATCCTTTGATTTCTCATTTCATTAACCTCAACAAAATGA
GTTGAAAAGAACAGAATCGTTTTCGATTTAAACTGACAAACATGTAACAGTTTTCATTGAGTTGAGTTGATATAAATGAT
CACTTGTACAAAATAAAAATTCCACGTTATGAACTTCCGATTTCCTTTTGATGGGTATTTGTTGATGTTAGTTCTTAAAA
AAAGAAAAGACATTAGCTAGGGTTCGAAGTTTAAAGATACAGTTTTCAAATTCTTCATATAGTATATACTTTCCATTAAA
AAAAATCCGAAATTTTTCACGTAAAGACAAATTTGAAATCAATGCCTATGAGATAATTAAAAAATCGACGATGATTATTA
TATATAGCCTATGAGTAACACTAATTATGACTTACTATTTCCTAATTATTATTGCCACCAAGATCAGCTGGTAATAATTC
ATTGGTGGATATGATATCTTTCAGGGTTCAAATATATTTCTGTGAGACTTGGAGAAAAGCGTAAAGATAGAATTCCAAGC
GAATTATATATGAATACACATTGATCCATAAGCACAAAATTGTTACAAGGGGTGAATATTACAAAAGAAAGAAATATGAC
TTCAGTTTTTTTGTTTAATGATTTAAATTCACATATATATATATATAGCTCTGGATTTATTAAAGTTCCTCTAAATCTTT
AAACAAAAAAATAAGTGAAGTCATGTTTTTTTGTCTTCTTTATTATAAAACTGGTAAATAAAAGAATGACGACATTGAAG
CTTGTTTCTAGATACCAGTCGTTGTCAAAGTTCAGTTAGGATAGAATCTAAGACAAGATCCTAAGCTAACTCTTTCAGCC
AAAGCAAATCTATTACTTTCTTTTTCGGGAAACTTTCTTTTCTCATTTCATTGATTTAATCTTATCTTATTTGACCTTTC
AATCGATCTCATAAACACTGCTAATTACTGCAGTTGGGCACAATACAAACACCCAAACATTTGTTGATATATTAGCCATA
GTTTGATAACCATTTTGTTTCCCTCAACGACCACATCTTTGTACAGTGATGTCACAAATAAGAGAGTTGATAACGTGATA
CATTTTACAGTCTTGTTGATTTCCTCAAGTGTAATATAATATTATGTGACTAATCTTCCAAGTGACCAATGGAGAGAATT
GGTGTGTGCGGCCATAATTTTATAGTACACTATACATGTTTTATGTTGGCGGTTTGGTGAACAGTCCAATTAAAATGGAC
TACAATAAAAAGAAAATAATAGAAAGTGAAAGGTCGGTAGATCACATCAGATTGTAATGATTTTATCAGATTAAGTTCAT
GATTTACATTTTTAATCAGTATGGACCCATGTAAACGAAC
>AT1G71920.4 | chr1:27069000-27071999 FORWARD LENGTH=3000
CTTCCCCATTTGTTTGGGAATTCTTAAAACAGCGACACAAAAAAAAAACTGATTTTTTTTTCCTCCTTTTTTGTTTGTTT
TCACTTGTTGGATTCAGTGTTTGACCAAAAAAAAAAGGATTCATTGTTTTTGTTTCAGTTAACAAGGAGAAGCTTTTGTT
GTATTGTACTTTTTGGTTTGAAAATGGGCCTAAGTCCATATGTAAACTTGTTGATGAAGCCCATTAAAACTGAAACTTGA
CTAATTCGGGTCGGACTCAAATCAAAAACATACAGTATGTTGAGAAAGATGAAGTGAAGACAATGGTTGGTTCCTATAAT
CCATAACGTAGGTTTATCTTGGTTCAATTTTCAACTTTAATTTCTTATACATAAACCGACAACAATTTTTTTAGTAAAAG
TTTGTTTTTTTTCATTCAAAGTGAGAAACAAAACATCTCAAATCTATTACAAAATATTTTTATATCATTTTTAGACTTTT
GCTCATGCATAGTGCAGGTTAAGCACTTACTGCTTTAATAAATAAAAAAAACAAACTAGAATACTTAGAAAAATGTTGTC
TTCTTACCTCCACTCCATAAATATAATATAATAGCTAAATGCCTTAAACCAGTTATAATGTAAAATAAAACAAAATTTTG
GCCCTTGTTCAAGAAGAGCCATCAAAGTATCAAACTATATTCCTTTAAATAAGTACAAAGCTAATTAATTTTTAAAAAGT
TTCTAATTATAAATAATTAAGCTGTAAAGGAACCTAAAAGAAAGACAAAAAGAAAACTAAAAATAAATGTAAGAGAAAGA
TGAATAAGTATGAGAGAAGCAAGAGGATCAAAGAGACAACTTTGGGGGTGTGGGCCGACATGCCATCATCAGCCTCTCTG
TTCCATTCAAAAACTCTAGAAGTTTTTGCTTCTCTCATCATTACAATTTTTTAGTTTTCATTTTGTTAAAATCCATTTTC
CGAATTCGGTTTCTGGATAACTGTTGAAATCCATATTCCAAATTCAGATTCACATATAAGAATTTTATAATTCAGGACTT
GTACGGTACAAGCAGAAATGATACAAGGGGAAATAAAAAGAAAAAAAGTGGATTGCAAGGTATTACTCGGTTTTATGTTG
TCGTTGATTTTACTCATAAACATGATACGAAAAGCGAATGATAAAAAAATAAAATAAGAAAAGTTTTAAATTTCCATGTA
GAACATTTAAAGATAATTCTAACAGTATGGAACTATTATTTGATATATTGTGATAGAGACGCAATCTCAAGATTAATATA
AGTTCCCACTAAACCGCCCCAACCATAAAAACAGATGTGCCCGCTTGATTTCGCTTCACTTGTGAATGTGAATATGTGAT
CTCTCTACAAAACACCAGTGCTGATAATTGTATCATTGTATGTACATGCTTAGCAAGTTTTGACGTACTAAATAATATCT
ACATTTGTTTTTTTAAAACGTTAGGTTATCAAAATAAAAGTGAAAGTTTAGTGGGAAGTCTTGACTTAATCTTTACCAGA
TAGGATGTGGTATAGGGAGACAAGTAGAGGAGGTTGTAGGGGTCACTTGGAGAATTAGTGGTCGATATCCATCCACCGTC
CGTTCATCATTAATTGCGGCTAAGTATATTAACTTTCGTTAATCCTTTGATTTCTCATTTCATTAACCTCAACAAAATGA
GTTGAAAAGAACAGAATCGTTTTCGATTTAAACTGACAAACATGTAACAGTTTTCATTGAGTTGAGTTGATATAAATGAT
CACTTGTACAAAATAAAAATTCCACGTTATGAACTTCCGATTTCCTTTTGATGGGTATTTGTTGATGTTAGTTCTTAAAA
AAAGAAAAGACATTAGCTAGGGTTCGAAGTTTAAAGATACAGTTTTCAAATTCTTCATATAGTATATACTTTCCATTAAA
AAAAATCCGAAATTTTTCACGTAAAGACAAATTTGAAATCAATGCCTATGAGATAATTAAAAAATCGACGATGATTATTA
TATATAGCCTATGAGTAACACTAATTATGACTTACTATTTCCTAATTATTATTGCCACCAAGATCAGCTGGTAATAATTC
ATTGGTGGATATGATATCTTTCAGGGTTCAAATATATTTCTGTGAGACTTGGAGAAAAGCGTAAAGATAGAATTCCAAGC
GAATTATATATGAATACACATTGATCCATAAGCACAAAATTGTTACAAGGGGTGAATATTACAAAAGAAAGAAATATGAC
TTCAGTTTTTTTGTTTAATGATTTAAATTCACATATATATATATATAGCTCTGGATTTATTAAAGTTCCTCTAAATCTTT
AAACAAAAAAATAAGTGAAGTCATGTTTTTTTGTCTTCTTTATTATAAAACTGGTAAATAAAAGAATGACGACATTGAAG
CTTGTTTCTAGATACCAGTCGTTGTCAAAGTTCAGTTAGGATAGAATCTAAGACAAGATCCTAAGCTAACTCTTTCAGCC
AAAGCAAATCTATTACTTTCTTTTTCGGGAAACTTTCTTTTCTCATTTCATTGATTTAATCTTATCTTATTTGACCTTTC
AATCGATCTCATAAACACTGCTAATTACTGCAGTTGGGCACAATACAAACACCCAAACATTTGTTGATATATTAGCCATA
GTTTGATAACCATTTTGTTTCCCTCAACGACCACATCTTTGTACAGTGATGTCACAAATAAGAGAGTTGATAACGTGATA
CATTTTACAGTCTTGTTGATTTCCTCAAGTGTAATATAATATTATGTGACTAATCTTCCAAGTGACCAATGGAGAGAATT
GGTGTGTGCGGCCATAATTTTATAGTACACTATACATGTTTTATGTTGGCGGTTTGGTGAACAGTCCAATTAAAATGGAC
TACAATAAAAAGAAAATAATAGAAAGTGAAAGGTCGGTAGATCACATCAGATTGTAATGATTTTATCAGATTAAGTTCAT
GATTTACATTTTTAATCAGTATGGACCCATGTAAACGAAC
>AT1G71930.2 | chr1:27077830-27080829 FORWARD LENGTH=3000
TTAAAAAAAAACACACTTCTATATATTGATTTGTATTCTATGATTTAATTGTTCCATCTGGAAAATAACATTTATAACTG
TCTATTTGTAAAAGAAGTTTGTGTTTATTACGTAGAAATTTGTTGTTGAATTTCACAAAGGTGGATTTGTTTTTTTTAAA
AATTAGTCCCTTTGTTTTTCTATTCATTTATTCTGTTGTCCAAATTTGTAACTCATCCATACATTCTACCCCCATTAATT
TTTTATTTGAGTGGTGGCCTATTAGTTAAGAGAACTTGTAATTTCTGATCAGACTCCTAACTTTCAAAATTTCAAATCAA
ACCTCAAATTTGTAACTCAAACCCAAAATGCACGATTTGAATCGAAATCATATGTTCACCATGTATATAATTAATTAATG
TACGTATTAATATGTACTACAAATGTTTACATGTGAAGAAGGTGATGAAAAAAAACAAAAAAAAAACATAAACACAAAAA
ACTTTTTATTCATATTTTTTAAAAAATTGACCATGATCAATATTGAGCATATAATAATAAATAAAAAAAATGAGTTAAAA
AATAAATTTAATTGAGAAACCCTCTCATCGAGTAAGAGGTTTCAATTAAGAAGTCCAAGTCAAAACCTTCTGATCCACGT
AGAAGGTCTTAAAAGCCACCGTCAAAAATCTACAAGGCCAACACGTTTGCCGTTAAAAATTAATTTCTAATTTCTTCTTC
TTCTTCTTCGTACGTTAATTAAAATCTGAAGAAACAAAATCGTGAAATCGATCTCTTTAAGCATCATCTAGGGTTCATCA
CTGAAATCAAAAATGCAATTAAATCTCTACAAAATCTCTCAGATCTAATCCCAGATCGTTGTTGGTTTCTTCTCCGTAAA
CCAATCCCACATATGAATTAAAGATTCGATCTCGAAATCGTTGGCTTTTGTTGTTGTTGCATTCTTCGGTGATGGCTCCG
ACTCGGATTCTAACCAGAGACGAAGAGCTTGGTGTTATTTCAGACGATGATGATTCTCCATCGGGTAAAAGATCTAAACT
TGATCGCTTCCCTCTTAGCCGTTGGGAACTCGCCGTTTCTCTCGGTGTCTTCCTCGTCTTCTCCTCTGGACTCTGTTGTA
TCTACATGACCATGCCTGCTGCTGAATTTGGCAAACTCAAACTTCCAAGAAGCCTCGCTGATCTCCGTTTGCTCAAGTAA
CTTTCTTTCTAATCTTACGACTCAATTTTTGTAGCCAATTAGGAGAATTTACTGATTAGTGTTGGTGTCATGATTGGAAT
TGACAAAATCTGTAATCTTTCTTGTTGTTGATGTTTCAGAGATAATCTAGCAAATTATGCGAATGAGTATCCGGCGCAGT
TTGTTTTAGGGTATTGTGCAACGTACATTTTTATGCAGACCTTTATGATTCCAGGGACTATCTTCATGTCACTATTAGCT
GGAGCTCTCTTTGGAGTATTCAAAGGTGTTGTCTTGGTTGTTTTCAATGCAACAGCAGGAGCTACCTCGTGTTTCTTTTT
GTCGAAATTGATTGGTCGGCCGTTGATTACTTGGCTATGGCCTGACAAATTAAGATTCTTTCAAGCAGAGGTAAGTCTCT
TTGTTGTGTTGATGAAATGATCTTTGTGAAAGTTCTTGACTTGGTACTGATTAAGTTGTGGTTTTATACCTTTCAGATTA
GTAAGCGTAGAGATAAGCTTCTGAACTATATGTTGTTTCTGAGGATAACACCAACTCTGCCAAATCTTTTTATCAATCTT
GCATCTCCTATAGTCGATGTACCTTTCCATGTCTTCTTTTTGGCGACATTGATTGGTCTCATTCCTGCAGCTTATATAAC
TGTCAGAGTAAGCTCTTTTACCTCCATCCTTCACCATCTTTCCGCTTATGATATGCTATCATTCAACATTCCTGTGTTTC
ATCTCTTTTCGCCATCTACATAAAGTGCGAAGAACATGGCTTTAAATTCTGGTTCTGTTTATTGCAGGCTGGCCTTGCTA
TTGGAGATCTCAAATCGGTGAAAGATCTGTATGATTTCAAGACATTGTCAGTGCTTTTCCTCATCGGGTTTATCTCTATT
CTTCCAACGATACTGAAAAGAAAGAAGATTGTTGAATAGCCAGGGAGAAGCATCTTTACAATACACATGGCCTAACATTC
AATGCCATACAGAGAACAAGAATACACTTAACTTGTTTAGAGGACACAACAGAACAAAACTTCTGATTCGTTTACTTGTC
ACTTGTCGTAACGATTCGTTGATAGTTTTTTTGTTGTCATATTTTCTTACTATTTGGCAAGTAGAGGTTGAGAAGAAATT
ACAGAAATAATACAATTTTTTGTACAAGACGAGAGACCATGAAATATTTTGGTTCTAGATTTATTATGATCGTTTCTTTT
CAGAATTTAACCATCTGAAATTGGAACTAGAAGAAACATTTATCTTAGAATAATATATTGACAAAAACTCAGTTACTCAA
CAACACAGAACAACTCGAATCAAAGCAACTTCATAACATTATTTTAGTTAGATACTTGGTTCAAAGTCACAACAATACAA
CAACAGACTAGTTTCTGTAAAGCAACAGGTTTAGTTGAGAAGTAGAGAATACACAAAGTCAAGTTAGGTCAACTTGAAAC
CACCACCACCACCAGGTTTGTGCAGCTGATAAGTCTGGCTTGGCACAACTTGAATCACACCTGGTTGTTCTGCAACATCC
AAATCCCCAAAAGCATATAAGAAAAACAGAACAAAGACAAAAAAAAAAAACATTGATCAAGTTGAAAACTTTATCCTGTT
TTTCCTAAGCCTACATACACAAAATCGTGCATTCATGACTATATGATTCTATTTCTACAGGTTCACATGCGCCTATCTTA
ACCTGACAGAAACATTCAAACATCACAAATCATGGAACAGTTTATGAACTTGGACTAAAAATGGAATTTACTTCAACCTT
GGTGACAATTGGATCTTTCATTGTTTCAGTGGAATCGATG
>AT1G71930.1 | chr1:27077830-27080829 FORWARD LENGTH=3000
TTAAAAAAAAACACACTTCTATATATTGATTTGTATTCTATGATTTAATTGTTCCATCTGGAAAATAACATTTATAACTG
TCTATTTGTAAAAGAAGTTTGTGTTTATTACGTAGAAATTTGTTGTTGAATTTCACAAAGGTGGATTTGTTTTTTTTAAA
AATTAGTCCCTTTGTTTTTCTATTCATTTATTCTGTTGTCCAAATTTGTAACTCATCCATACATTCTACCCCCATTAATT
TTTTATTTGAGTGGTGGCCTATTAGTTAAGAGAACTTGTAATTTCTGATCAGACTCCTAACTTTCAAAATTTCAAATCAA
ACCTCAAATTTGTAACTCAAACCCAAAATGCACGATTTGAATCGAAATCATATGTTCACCATGTATATAATTAATTAATG
TACGTATTAATATGTACTACAAATGTTTACATGTGAAGAAGGTGATGAAAAAAAACAAAAAAAAAACATAAACACAAAAA
ACTTTTTATTCATATTTTTTAAAAAATTGACCATGATCAATATTGAGCATATAATAATAAATAAAAAAAATGAGTTAAAA
AATAAATTTAATTGAGAAACCCTCTCATCGAGTAAGAGGTTTCAATTAAGAAGTCCAAGTCAAAACCTTCTGATCCACGT
AGAAGGTCTTAAAAGCCACCGTCAAAAATCTACAAGGCCAACACGTTTGCCGTTAAAAATTAATTTCTAATTTCTTCTTC
TTCTTCTTCGTACGTTAATTAAAATCTGAAGAAACAAAATCGTGAAATCGATCTCTTTAAGCATCATCTAGGGTTCATCA
CTGAAATCAAAAATGCAATTAAATCTCTACAAAATCTCTCAGATCTAATCCCAGATCGTTGTTGGTTTCTTCTCCGTAAA
CCAATCCCACATATGAATTAAAGATTCGATCTCGAAATCGTTGGCTTTTGTTGTTGTTGCATTCTTCGGTGATGGCTCCG
ACTCGGATTCTAACCAGAGACGAAGAGCTTGGTGTTATTTCAGACGATGATGATTCTCCATCGGGTAAAAGATCTAAACT
TGATCGCTTCCCTCTTAGCCGTTGGGAACTCGCCGTTTCTCTCGGTGTCTTCCTCGTCTTCTCCTCTGGACTCTGTTGTA
TCTACATGACCATGCCTGCTGCTGAATTTGGCAAACTCAAACTTCCAAGAAGCCTCGCTGATCTCCGTTTGCTCAAGTAA
CTTTCTTTCTAATCTTACGACTCAATTTTTGTAGCCAATTAGGAGAATTTACTGATTAGTGTTGGTGTCATGATTGGAAT
TGACAAAATCTGTAATCTTTCTTGTTGTTGATGTTTCAGAGATAATCTAGCAAATTATGCGAATGAGTATCCGGCGCAGT
TTGTTTTAGGGTATTGTGCAACGTACATTTTTATGCAGACCTTTATGATTCCAGGGACTATCTTCATGTCACTATTAGCT
GGAGCTCTCTTTGGAGTATTCAAAGGTGTTGTCTTGGTTGTTTTCAATGCAACAGCAGGAGCTACCTCGTGTTTCTTTTT
GTCGAAATTGATTGGTCGGCCGTTGATTACTTGGCTATGGCCTGACAAATTAAGATTCTTTCAAGCAGAGGTAAGTCTCT
TTGTTGTGTTGATGAAATGATCTTTGTGAAAGTTCTTGACTTGGTACTGATTAAGTTGTGGTTTTATACCTTTCAGATTA
GTAAGCGTAGAGATAAGCTTCTGAACTATATGTTGTTTCTGAGGATAACACCAACTCTGCCAAATCTTTTTATCAATCTT
GCATCTCCTATAGTCGATGTACCTTTCCATGTCTTCTTTTTGGCGACATTGATTGGTCTCATTCCTGCAGCTTATATAAC
TGTCAGAGTAAGCTCTTTTACCTCCATCCTTCACCATCTTTCCGCTTATGATATGCTATCATTCAACATTCCTGTGTTTC
ATCTCTTTTCGCCATCTACATAAAGTGCGAAGAACATGGCTTTAAATTCTGGTTCTGTTTATTGCAGGCTGGCCTTGCTA
TTGGAGATCTCAAATCGGTGAAAGATCTGTATGATTTCAAGACATTGTCAGTGCTTTTCCTCATCGGGTTTATCTCTATT
CTTCCAACGATACTGAAAAGAAAGAAGATTGTTGAATAGCCAGGGAGAAGCATCTTTACAATACACATGGCCTAACATTC
AATGCCATACAGAGAACAAGAATACACTTAACTTGTTTAGAGGACACAACAGAACAAAACTTCTGATTCGTTTACTTGTC
ACTTGTCGTAACGATTCGTTGATAGTTTTTTTGTTGTCATATTTTCTTACTATTTGGCAAGTAGAGGTTGAGAAGAAATT
ACAGAAATAATACAATTTTTTGTACAAGACGAGAGACCATGAAATATTTTGGTTCTAGATTTATTATGATCGTTTCTTTT
CAGAATTTAACCATCTGAAATTGGAACTAGAAGAAACATTTATCTTAGAATAATATATTGACAAAAACTCAGTTACTCAA
CAACACAGAACAACTCGAATCAAAGCAACTTCATAACATTATTTTAGTTAGATACTTGGTTCAAAGTCACAACAATACAA
CAACAGACTAGTTTCTGTAAAGCAACAGGTTTAGTTGAGAAGTAGAGAATACACAAAGTCAAGTTAGGTCAACTTGAAAC
CACCACCACCACCAGGTTTGTGCAGCTGATAAGTCTGGCTTGGCACAACTTGAATCACACCTGGTTGTTCTGCAACATCC
AAATCCCCAAAAGCATATAAGAAAAACAGAACAAAGACAAAAAAAAAAAACATTGATCAAGTTGAAAACTTTATCCTGTT
TTTCCTAAGCCTACATACACAAAATCGTGCATTCATGACTATATGATTCTATTTCTACAGGTTCACATGCGCCTATCTTA
ACCTGACAGAAACATTCAAACATCACAAATCATGGAACAGTTTATGAACTTGGACTAAAAATGGAATTTACTTCAACCTT
GGTGACAATTGGATCTTTCATTGTTTCAGTGGAATCGATG
>AT1G71940.2 | chr1:27080192-27083191 FORWARD LENGTH=3000
AATATTTTGGTTCTAGATTTATTATGATCGTTTCTTTTCAGAATTTAACCATCTGAAATTGGAACTAGAAGAAACATTTA
TCTTAGAATAATATATTGACAAAAACTCAGTTACTCAACAACACAGAACAACTCGAATCAAAGCAACTTCATAACATTAT
TTTAGTTAGATACTTGGTTCAAAGTCACAACAATACAACAACAGACTAGTTTCTGTAAAGCAACAGGTTTAGTTGAGAAG
TAGAGAATACACAAAGTCAAGTTAGGTCAACTTGAAACCACCACCACCACCAGGTTTGTGCAGCTGATAAGTCTGGCTTG
GCACAACTTGAATCACACCTGGTTGTTCTGCAACATCCAAATCCCCAAAAGCATATAAGAAAAACAGAACAAAGACAAAA
AAAAAAAACATTGATCAAGTTGAAAACTTTATCCTGTTTTTCCTAAGCCTACATACACAAAATCGTGCATTCATGACTAT
ATGATTCTATTTCTACAGGTTCACATGCGCCTATCTTAACCTGACAGAAACATTCAAACATCACAAATCATGGAACAGTT
TATGAACTTGGACTAAAAATGGAATTTACTTCAACCTTGGTGACAATTGGATCTTTCATTGTTTCAGTGGAATCGATGAT
CACAAGTTCAAAACCAGATAAGCACTTAAACCAATTAAACTAAATCAAACAAAGAAGCTACTAGAGACTTATGCATTCAA
CGGGTTCTATGCTCTCCAAGTTACAAGTGCAGGATCAAACGAGAAATCTAATGGAAAAAAAAACGTACTTGATATCTCAG
CGACTTGCTCAGGAGTGAGCTTAGCTGAAAAACCAGAAGCAGCTTCCTTGTAACTGTAAATCAAAGCATCTTTTGCAGCT
TCCTCACTGTATAATAATCAGTAACATAAGAACAAACACATCCACACATAGAATCAATGTTGAAGCAATCCAAACTATAA
ACATAAAGTGAGACAATCCGTAATCAGACAACAATATCTCTTCTTTAAAACAATTTCAGCTACTAAATTGAAAAATCCCC
CATTTCACAGAAACAAAACCCTAAAATCAAAGCGATCAAACCCAAAAAAAATCTCATCCAAGACAAATTGCATCTATAAC
CCATGGAAATCGAGAGTTGCAATTTGATTACAGACCTGCCGAGAGCAGAGGAAAGGGTACGGAGATGATAGGTTTTAGGT
TCTTCATCGGTAGGTTTCTCGGTGTAGATGATGTGAACCTTTGCTTCCGACGATCCCGTTGCTTCTCCGGTATATTCATC
AGCCATGACGATTGAAGCGAAGAACGATGATAAGCAGAAGAAGAAGAAGAAGACGATGATGATGAGGTGGTAGACTCTTG
TTCCAGGAGCAAATGTTTGCATTTCTCTTTTTTATAGAATCTGGGAATTTTTTTTCAATAACGCGTGAGAGGTGACATTT
TCCATTTATGTCACAATTTAAACCGACTCATAAATGGACGGTCTCAAATGGTTAATCCATAATCTGACGGTTGAATGATG
TCGGTATGTAGATAATTTTATAATTCCACTCATTTTTGTAATTACCTTGCCTACAATGTGACATTTAACTTAAAAAATAA
AATGAATCAGCCAATATTTTTTGTGACTACTTTGATTTTAGCAAAAAAAAATGATAATTAAAAAGCTAATCAAAATTTTG
TGAGCTTTTATCTTTAATTACAATATTTCTTTATGGTATTCAAGATTTTATTTTTAAGGAATTTTTAATGTTTTTTAAAT
TTCTAGCTTTAAATTAGTTTTCTTGATACAAATCTTTGACTTCATACAGATTTTTCCTATTAGAATTTTTATATTTTTGT
GACCATTTTCCACTTCTATTATTTATTTGTTCTCTAATACTTTATTGGAAAAATAAATTTAACTAATTGGAAAAAAAATT
GTGAATGAATCTCAATCTTTTGGTAGTTTGAAAATTAAATTTTTATCTAAAATAACTTTTTGAATCCAGACTAGTTGGGT
TCACCACCAGTAAAAGTATAACCATCAAAATAAGCCTTGATCAAGCCCATGGGCCATTAACTATGAGTCTTTGACTACTC
AGAAAACTCAAATGGCTCTGTTTTTCTTTTACCGTATCACAAATGGCTCTGTTTTTTTCTCTGTTTTAATATCACACAAA
ACATTCAATAGGTTTTGACAATAAAAACAATACAAAACCAATAGGTGAAAATATACATTTTATTAAAAACAATTAAAAAT
ACTTGTCATTTTCATTTTCACATGTTAAAAACTGAACCCGTCGCTAAATCGCAAAATTACAATTAGCGACGTTTTAATAT
TCCGAACTAGAACCCTAAAAATTAAATTTACCCACTCATTTTTATTTAACTTTCTCCCCCTCTCCCTCTCTTTATTTAAT
GTTTGATACGTCTCAAAGCTAGATATGCCAATACTCTATACCCAAAAAACATCAAAAACAAAACACCAACGCTCGTCCAC
ATCCCAACATCTCCGATCACTTCCTCCTCCACAAATCGACATCCAGCCGATGTCGCCGCACTCGCTCCTTGCTTACCCTT
TGAATCACATCCAAGCATTCGCAATATCTCTTCCCCACTCCCGTATTGGATCGCCACTAAAAGACGGTAACAATAAAACG
TCGTGGAAACGTATTTCATCCACACCATTCCGGATGGCACTTTGTTGACGTAGTAACCACCGGTTAAGACAAACGCTAGC
ATTGTCACGGTCACGATTGTAGACGCTTTTTTAGCGTCCATGATCGCTGCACCAAGGGCAAGTCCAAGTCCTTGTGACGC
TAAAACGTATAGTAAAAGCACGGAGAGGGTGAGGAGGAATGGGACTATCCCGGGGCGTAGATAGACCATCCAATAAGTGA
ACGTCAAGAATGATGCCGGAAGAACGAGCTCCATGGAGAGCGATCCGAGTACATGGGCCATGAAGTAAGAAGAGAGTGTG
TACATACCGGACGCACGCTCTCTAGTGAAAATTGCACGTT
>AT1G71940.1 | chr1:27079949-27082948 FORWARD LENGTH=3000
CCAGGGAGAAGCATCTTTACAATACACATGGCCTAACATTCAATGCCATACAGAGAACAAGAATACACTTAACTTGTTTA
GAGGACACAACAGAACAAAACTTCTGATTCGTTTACTTGTCACTTGTCGTAACGATTCGTTGATAGTTTTTTTGTTGTCA
TATTTTCTTACTATTTGGCAAGTAGAGGTTGAGAAGAAATTACAGAAATAATACAATTTTTTGTACAAGACGAGAGACCA
TGAAATATTTTGGTTCTAGATTTATTATGATCGTTTCTTTTCAGAATTTAACCATCTGAAATTGGAACTAGAAGAAACAT
TTATCTTAGAATAATATATTGACAAAAACTCAGTTACTCAACAACACAGAACAACTCGAATCAAAGCAACTTCATAACAT
TATTTTAGTTAGATACTTGGTTCAAAGTCACAACAATACAACAACAGACTAGTTTCTGTAAAGCAACAGGTTTAGTTGAG
AAGTAGAGAATACACAAAGTCAAGTTAGGTCAACTTGAAACCACCACCACCACCAGGTTTGTGCAGCTGATAAGTCTGGC
TTGGCACAACTTGAATCACACCTGGTTGTTCTGCAACATCCAAATCCCCAAAAGCATATAAGAAAAACAGAACAAAGACA
AAAAAAAAAAACATTGATCAAGTTGAAAACTTTATCCTGTTTTTCCTAAGCCTACATACACAAAATCGTGCATTCATGAC
TATATGATTCTATTTCTACAGGTTCACATGCGCCTATCTTAACCTGACAGAAACATTCAAACATCACAAATCATGGAACA
GTTTATGAACTTGGACTAAAAATGGAATTTACTTCAACCTTGGTGACAATTGGATCTTTCATTGTTTCAGTGGAATCGAT
GATCACAAGTTCAAAACCAGATAAGCACTTAAACCAATTAAACTAAATCAAACAAAGAAGCTACTAGAGACTTATGCATT
CAACGGGTTCTATGCTCTCCAAGTTACAAGTGCAGGATCAAACGAGAAATCTAATGGAAAAAAAAACGTACTTGATATCT
CAGCGACTTGCTCAGGAGTGAGCTTAGCTGAAAAACCAGAAGCAGCTTCCTTGTAACTGTAAATCAAAGCATCTTTTGCA
GCTTCCTCACTGTATAATAATCAGTAACATAAGAACAAACACATCCACACATAGAATCAATGTTGAAGCAATCCAAACTA
TAAACATAAAGTGAGACAATCCGTAATCAGACAACAATATCTCTTCTTTAAAACAATTTCAGCTACTAAATTGAAAAATC
CCCCATTTCACAGAAACAAAACCCTAAAATCAAAGCGATCAAACCCAAAAAAAATCTCATCCAAGACAAATTGCATCTAT
AACCCATGGAAATCGAGAGTTGCAATTTGATTACAGACCTGCCGAGAGCAGAGGAAAGGGTACGGAGATGATAGGTTTTA
GGTTCTTCATCGGTAGGTTTCTCGGTGTAGATGATGTGAACCTTTGCTTCCGACGATCCCGTTGCTTCTCCGGTATATTC
ATCAGCCATGACGATTGAAGCGAAGAACGATGATAAGCAGAAGAAGAAGAAGAAGACGATGATGATGAGGTGGTAGACTC
TTGTTCCAGGAGCAAATGTTTGCATTTCTCTTTTTTATAGAATCTGGGAATTTTTTTTCAATAACGCGTGAGAGGTGACA
TTTTCCATTTATGTCACAATTTAAACCGACTCATAAATGGACGGTCTCAAATGGTTAATCCATAATCTGACGGTTGAATG
ATGTCGGTATGTAGATAATTTTATAATTCCACTCATTTTTGTAATTACCTTGCCTACAATGTGACATTTAACTTAAAAAA
TAAAATGAATCAGCCAATATTTTTTGTGACTACTTTGATTTTAGCAAAAAAAAATGATAATTAAAAAGCTAATCAAAATT
TTGTGAGCTTTTATCTTTAATTACAATATTTCTTTATGGTATTCAAGATTTTATTTTTAAGGAATTTTTAATGTTTTTTA
AATTTCTAGCTTTAAATTAGTTTTCTTGATACAAATCTTTGACTTCATACAGATTTTTCCTATTAGAATTTTTATATTTT
TGTGACCATTTTCCACTTCTATTATTTATTTGTTCTCTAATACTTTATTGGAAAAATAAATTTAACTAATTGGAAAAAAA
ATTGTGAATGAATCTCAATCTTTTGGTAGTTTGAAAATTAAATTTTTATCTAAAATAACTTTTTGAATCCAGACTAGTTG
GGTTCACCACCAGTAAAAGTATAACCATCAAAATAAGCCTTGATCAAGCCCATGGGCCATTAACTATGAGTCTTTGACTA
CTCAGAAAACTCAAATGGCTCTGTTTTTCTTTTACCGTATCACAAATGGCTCTGTTTTTTTCTCTGTTTTAATATCACAC
AAAACATTCAATAGGTTTTGACAATAAAAACAATACAAAACCAATAGGTGAAAATATACATTTTATTAAAAACAATTAAA
AATACTTGTCATTTTCATTTTCACATGTTAAAAACTGAACCCGTCGCTAAATCGCAAAATTACAATTAGCGACGTTTTAA
TATTCCGAACTAGAACCCTAAAAATTAAATTTACCCACTCATTTTTATTTAACTTTCTCCCCCTCTCCCTCTCTTTATTT
AATGTTTGATACGTCTCAAAGCTAGATATGCCAATACTCTATACCCAAAAAACATCAAAAACAAAACACCAACGCTCGTC
CACATCCCAACATCTCCGATCACTTCCTCCTCCACAAATCGACATCCAGCCGATGTCGCCGCACTCGCTCCTTGCTTACC
CTTTGAATCACATCCAAGCATTCGCAATATCTCTTCCCCACTCCCGTATTGGATCGCCACTAAAAGACGGTAACAATAAA
ACGTCGTGGAAACGTATTTCATCCACACCATTCCGGATGGCACTTTGTTGACGTAGTAACCACCGGTTAAGACAAACGCT
AGCATTGTCACGGTCACGATTGTAGACGCTTTTTTAGCGT
>AT1G71950.1 | chr1:27077453-27080452 REVERSE LENGTH=3000
CTTGACTTTGTGTATTCTCTACTTCTCAACTAAACCTGTTGCTTTACAGAAACTAGTCTGTTGTTGTATTGTTGTGACTT
TGAACCAAGTATCTAACTAAAATAATGTTATGAAGTTGCTTTGATTCGAGTTGTTCTGTGTTGTTGAGTAACTGAGTTTT
TGTCAATATATTATTCTAAGATAAATGTTTCTTCTAGTTCCAATTTCAGATGGTTAAATTCTGAAAAGAAACGATCATAA
TAAATCTAGAACCAAAATATTTCATGGTCTCTCGTCTTGTACAAAAAATTGTATTATTTCTGTAATTTCTTCTCAACCTC
TACTTGCCAAATAGTAAGAAAATATGACAACAAAAAAACTATCAACGAATCGTTACGACAAGTGACAAGTAAACGAATCA
GAAGTTTTGTTCTGTTGTGTCCTCTAAACAAGTTAAGTGTATTCTTGTTCTCTGTATGGCATTGAATGTTAGGCCATGTG
TATTGTAAAGATGCTTCTCCCTGGCTATTCAACAATCTTCTTTCTTTTCAGTATCGTTGGAAGAATAGAGATAAACCCGA
TGAGGAAAAGCACTGACAATGTCTTGAAATCATACAGATCTTTCACCGATTTGAGATCTCCAATAGCAAGGCCAGCCTGC
AATAAACAGAACCAGAATTTAAAGCCATGTTCTTCGCACTTTATGTAGATGGCGAAAAGAGATGAAACACAGGAATGTTG
AATGATAGCATATCATAAGCGGAAAGATGGTGAAGGATGGAGGTAAAAGAGCTTACTCTGACAGTTATATAAGCTGCAGG
AATGAGACCAATCAATGTCGCCAAAAAGAAGACATGGAAAGGTACATCGACTATAGGAGATGCAAGATTGATAAAAAGAT
TTGGCAGAGTTGGTGTTATCCTCAGAAACAACATATAGTTCAGAAGCTTATCTCTACGCTTACTAATCTGAAAGGTATAA
AACCACAACTTAATCAGTACCAAGTCAAGAACTTTCACAAAGATCATTTCATCAACACAACAAAGAGACTTACCTCTGCT
TGAAAGAATCTTAATTTGTCAGGCCATAGCCAAGTAATCAACGGCCGACCAATCAATTTCGACAAAAAGAAACACGAGGT
AGCTCCTGCTGTTGCATTGAAAACAACCAAGACAACACCTTTGAATACTCCAAAGAGAGCTCCAGCTAATAGTGACATGA
AGATAGTCCCTGGAATCATAAAGGTCTGCATAAAAATGTACGTTGCACAATACCCTAAAACAAACTGCGCCGGATACTCA
TTCGCATAATTTGCTAGATTATCTCTGAAACATCAACAACAAGAAAGATTACAGATTTTGTCAATTCCAATCATGACACC
AACACTAATCAGTAAATTCTCCTAATTGGCTACAAAAATTGAGTCGTAAGATTAGAAAGAAAGTTACTTGAGCAAACGGA
GATCAGCGAGGCTTCTTGGAAGTTTGAGTTTGCCAAATTCAGCAGCAGGCATGGTCATGTAGATACAACAGAGTCCAGAG
GAGAAGACGAGGAAGACACCGAGAGAAACGGCGAGTTCCCAACGGCTAAGAGGGAAGCGATCAAGTTTAGATCTTTTACC
CGATGGAGAATCATCATCGTCTGAAATAACACCAAGCTCTTCGTCTCTGGTTAGAATCCGAGTCGGAGCCATCACCGAAG
AATGCAACAACAACAAAAGCCAACGATTTCGAGATCGAATCTTTAATTCATATGTGGGATTGGTTTACGGAGAAGAAACC
AACAACGATCTGGGATTAGATCTGAGAGATTTTGTAGAGATTTAATTGCATTTTTGATTTCAGTGATGAACCCTAGATGA
TGCTTAAAGAGATCGATTTCACGATTTTGTTTCTTCAGATTTTAATTAACGTACGAAGAAGAAGAAGAAGAAATTAGAAA
TTAATTTTTAACGGCAAACGTGTTGGCCTTGTAGATTTTTGACGGTGGCTTTTAAGACCTTCTACGTGGATCAGAAGGTT
TTGACTTGGACTTCTTAATTGAAACCTCTTACTCGATGAGAGGGTTTCTCAATTAAATTTATTTTTTAACTCATTTTTTT
TATTTATTATTATATGCTCAATATTGATCATGGTCAATTTTTTAAAAAATATGAATAAAAAGTTTTTTGTGTTTATGTTT
TTTTTTTGTTTTTTTTCATCACCTTCTTCACATGTAAACATTTGTAGTACATATTAATACGTACATTAATTAATTATATA
CATGGTGAACATATGATTTCGATTCAAATCGTGCATTTTGGGTTTGAGTTACAAATTTGAGGTTTGATTTGAAATTTTGA
AAGTTAGGAGTCTGATCAGAAATTACAAGTTCTCTTAACTAATAGGCCACCACTCAAATAAAAAATTAATGGGGGTAGAA
TGTATGGATGAGTTACAAATTTGGACAACAGAATAAATGAATAGAAAAACAAAGGGACTAATTTTTAAAAAAAACAAATC
CACCTTTGTGAAATTCAACAACAAATTTCTACGTAATAAACACAAACTTCTTTTACAAATAGACAGTTATAAATGTTATT
TTCCAGATGGAACAATTAAATCATAGAATACAAATCAATATATAGAAGTGTGTTTTTTTTTAATTACGAGTCAGGGAAGC
ATCCAAGAGAATGATGAATATTAGCTTCGACCTCATTATAGCTTTGATGCATGGAAGGGAAGCTTGGCGCCGGATTATAC
GACTGCGTTTCGAACATAAGAATATTAGGGTTATGCGGATGTATGACTTGTGTCTCAAGCAAGGTATCTAGTGTTCTCCA
ATCCACACAGTTAAAGCTCTTCTCTTCTTCTTGCTCGAAACTCTCGTTCTGATCTTTATTCGTCCCTAAACTAGGCGACA
AGCTCGGGCTGTCCAACTGCGGGAGCTCAATGTTGCCATATTGATGCATCGATGAGGATGTATTATTAGGATTGTAGTGG
TTATTGCTCATGAGCATTTGATTAAGGTTATGACTTGATG
>AT1G71960.1 | chr1:27079587-27082586 REVERSE LENGTH=3000
ATAAAGAGAGGGAGAGGGGGAGAAAGTTAAATAAAAATGAGTGGGTAAATTTAATTTTTAGGGTTCTAGTTCGGAATATT
AAAACGTCGCTAATTGTAATTTTGCGATTTAGCGACGGGTTCAGTTTTTAACATGTGAAAATGAAAATGACAAGTATTTT
TAATTGTTTTTAATAAAATGTATATTTTCACCTATTGGTTTTGTATTGTTTTTATTGTCAAAACCTATTGAATGTTTTGT
GTGATATTAAAACAGAGAAAAAAACAGAGCCATTTGTGATACGGTAAAAGAAAAACAGAGCCATTTGAGTTTTCTGAGTA
GTCAAAGACTCATAGTTAATGGCCCATGGGCTTGATCAAGGCTTATTTTGATGGTTATACTTTTACTGGTGGTGAACCCA
ACTAGTCTGGATTCAAAAAGTTATTTTAGATAAAAATTTAATTTTCAAACTACCAAAAGATTGAGATTCATTCACAATTT
TTTTTCCAATTAGTTAAATTTATTTTTCCAATAAAGTATTAGAGAACAAATAAATAATAGAAGTGGAAAATGGTCACAAA
AATATAAAAATTCTAATAGGAAAAATCTGTATGAAGTCAAAGATTTGTATCAAGAAAACTAATTTAAAGCTAGAAATTTA
AAAAACATTAAAAATTCCTTAAAAATAAAATCTTGAATACCATAAAGAAATATTGTAATTAAAGATAAAAGCTCACAAAA
TTTTGATTAGCTTTTTAATTATCATTTTTTTTTGCTAAAATCAAAGTAGTCACAAAAAATATTGGCTGATTCATTTTATT
TTTTAAGTTAAATGTCACATTGTAGGCAAGGTAATTACAAAAATGAGTGGAATTATAAAATTATCTACATACCGACATCA
TTCAACCGTCAGATTATGGATTAACCATTTGAGACCGTCCATTTATGAGTCGGTTTAAATTGTGACATAAATGGAAAATG
TCACCTCTCACGCGTTATTGAAAAAAAATTCCCAGATTCTATAAAAAAGAGAAATGCAAACATTTGCTCCTGGAACAAGA
GTCTACCACCTCATCATCATCGTCTTCTTCTTCTTCTTCTGCTTATCATCGTTCTTCGCTTCAATCGTCATGGCTGATGA
ATATACCGGAGAAGCAACGGGATCGTCGGAAGCAAAGGTTCACATCATCTACACCGAGAAACCTACCGATGAAGAACCTA
AAACCTATCATCTCCGTACCCTTTCCTCTGCTCTCGGCAGGTCTGTAATCAAATTGCAACTCTCGATTTCCATGGGTTAT
AGATGCAATTTGTCTTGGATGAGATTTTTTTTGGGTTTGATCGCTTTGATTTTAGGGTTTTGTTTCTGTGAAATGGGGGA
TTTTTCAATTTAGTAGCTGAAATTGTTTTAAAGAAGAGATATTGTTGTCTGATTACGGATTGTCTCACTTTATGTTTATA
GTTTGGATTGCTTCAACATTGATTCTATGTGTGGATGTGTTTGTTCTTATGTTACTGATTATTATACAGTGAGGAAGCTG
CAAAAGATGCTTTGATTTACAGTTACAAGGAAGCTGCTTCTGGTTTTTCAGCTAAGCTCACTCCTGAGCAAGTCGCTGAG
ATATCAAGTACGTTTTTTTTTCCATTAGATTTCTCGTTTGATCCTGCACTTGTAACTTGGAGAGCATAGAACCCGTTGAA
TGCATAAGTCTCTAGTAGCTTCTTTGTTTGATTTAGTTTAATTGGTTTAAGTGCTTATCTGGTTTTGAACTTGTGATCAT
CGATTCCACTGAAACAATGAAAGATCCAATTGTCACCAAGGTTGAAGTAAATTCCATTTTTAGTCCAAGTTCATAAACTG
TTCCATGATTTGTGATGTTTGAATGTTTCTGTCAGGTTAAGATAGGCGCATGTGAACCTGTAGAAATAGAATCATATAGT
CATGAATGCACGATTTTGTGTATGTAGGCTTAGGAAAAACAGGATAAAGTTTTCAACTTGATCAATGTTTTTTTTTTTTG
TCTTTGTTCTGTTTTTCTTATATGCTTTTGGGGATTTGGATGTTGCAGAACAACCAGGTGTGATTCAAGTTGTGCCAAGC
CAGACTTATCAGCTGCACAAACCTGGTGGTGGTGGTGGTTTCAAGTTGACCTAACTTGACTTTGTGTATTCTCTACTTCT
CAACTAAACCTGTTGCTTTACAGAAACTAGTCTGTTGTTGTATTGTTGTGACTTTGAACCAAGTATCTAACTAAAATAAT
GTTATGAAGTTGCTTTGATTCGAGTTGTTCTGTGTTGTTGAGTAACTGAGTTTTTGTCAATATATTATTCTAAGATAAAT
GTTTCTTCTAGTTCCAATTTCAGATGGTTAAATTCTGAAAAGAAACGATCATAATAAATCTAGAACCAAAATATTTCATG
GTCTCTCGTCTTGTACAAAAAATTGTATTATTTCTGTAATTTCTTCTCAACCTCTACTTGCCAAATAGTAAGAAAATATG
ACAACAAAAAAACTATCAACGAATCGTTACGACAAGTGACAAGTAAACGAATCAGAAGTTTTGTTCTGTTGTGTCCTCTA
AACAAGTTAAGTGTATTCTTGTTCTCTGTATGGCATTGAATGTTAGGCCATGTGTATTGTAAAGATGCTTCTCCCTGGCT
ATTCAACAATCTTCTTTCTTTTCAGTATCGTTGGAAGAATAGAGATAAACCCGATGAGGAAAAGCACTGACAATGTCTTG
AAATCATACAGATCTTTCACCGATTTGAGATCTCCAATAGCAAGGCCAGCCTGCAATAAACAGAACCAGAATTTAAAGCC
ATGTTCTTCGCACTTTATGTAGATGGCGAAAAGAGATGAAACACAGGAATGTTGAATGATAGCATATCATAAGCGGAAAG
ATGGTGAAGGATGGAGGTAAAAGAGCTTACTCTGACAGTTATATAAGCTGCAGGAATGAGACCAATCAATGTCGCCAAAA
AGAAGACATGGAAAGGTACATCGACTATAGGAGATGCAAG
>AT1G71970.1 | chr1:27093777-27096776 FORWARD LENGTH=3000
TTTGTTCGTATTTGGTGATTTACTACATATTTTTGTCTTTTTTTGTGGGTTAAATTCTGTATAATTTTCTCTGAATGTGA
TATATTATGGGTTTATGAGTTTGTGTTTTTATTTTTCTCTCTTTAGATCGTGACATGAATGTAGTATAATTCCGAGACGT
TGTTTACTTGTAGAAGTTGTAACCATAAATCCATGATATAGCATATTCACTTACATTATTTGTGTGTGATAATTGTTTAT
AAACTTTAATTATATTATATTTGTGTTCAATTATTTAAATTTGGTGGAACCAAGTGTGAAAGATTCTGTCATTCTGTGAT
CTCTAGCTAGTTTCCAATTCCATTCCATGTGACAGCAAGCTAAGCTATATCTGCAGATAAATACAAACTATGTAACATTG
ATTAACTTGTTATAGGATTTTAAACAAGGACACGAGCTTGTACTGACATATGATTTTGTTTTTTTTTTACCATCTTGAAA
ATGATGTTCTCTTAGCATGCCTGGAAAATGATGTTATCTTAGCATGCCTAGGGACTTGAGCTGTGTATATTTAGTGTTTT
CATAGAGTTTTGGAAGTCTCTAAAGAAATAGATCTTTCATTATTGTTGTTAGCATAAGGCAATAAAAATAACAAAGTTGT
TGAGCCACCATGCATGTCTTTGCAGCAAGTATTTTTTTTTTTTTGATCAAACACCAAGTATTTTATACGTTTCAGATTAA
ATATAAACAAAATTTCTTCTTAATTAGATGGAGTATCTATCTTTATTTATTGTTAATAAAGACATTGTCTCGTCTTGTTT
GGGGGTGAGATAGACCCCACTTTCCCATATTTGTGATATCAAAATGACTTCCGTGGAAAACCAATATCACATTCGTACCA
CCAAACTACCAATCAATTATTTGATTTTAACTTTCATTATTTTTAAAAAGTGGATCAAGTATTTCAAAAAATTCTAATAA
AATACAATCGTATTGCAAATAAATGATAAGTTTTAAAATACAATCATACATATGTATGAATACAAGATGAAAATTTGAAC
AATGTAATACTTCTTCACATGTTCTGGTGGCATATTTAAAATCGAACTATTATAGGTTTCTTTTTTACACATGTGTGAAT
TGGGTTTGTGCTGTTAACTATATTTTTTGTGGTCATAAGTTTATGTGATTAAATTTCAGGGACCCGGTAGAAATAAATAG
CATGTAGTACATAGGTGCAACATATTACTATCTGCACTATGGAGTGAAAAATTGAAGTCAATAGTCAAATATCAATGACA
ATTCATAATTTCGTACTCAAATACTGTTTCTACATCCGAATGTTACGCAACTCACATGATGTAATATTTGAATAGCTTGT
TCACATTTATGTCCCACGCTGTAGTTAACATGTCTTGATCATGCTTAATTAAGATAGATTATGATTTTTTTAATAATCAA
GTTGTTTGGTTTAGCGTACAAATTAATAATATAATATATTGTTTCGGTTTAAGATAAATGTATCACGCAATTCAAACATA
TGTCAAAAAATCAGGCTGGGAACTTATTCCCAGAGGTTTGTACCTGTTGCTGTCTTGGTTTACTTAAGACTTGTGATATC
AGTTTGCAATGTATTGGAAAATAATATAGTATTTGCCACAAGATTGTTCCATTTCATCTTCTTTTTGTATTTTAATCCGT
ATTTGTATCAATCATATTGCTCTCTATTGCAAGGTTCGTAGTCAACTCGCAAACACCCCCACCTTACAATTGCCAGTTAT
CGATTATTTTTACGCTAATAAATCTAAAATTCCATTTTGTTTCGTTTTTTTTTTGCAATGGAAACATTTAAATAAATACA
AAAGAAATACCTACGATAATGGGGTATTTATACAAAAAAATGAATTTGAAACAAAAAAATATAATGAAAAAAAGAGAGAG
TTAAATTTGCTAAGAATTTATTCTTCAGGTTTCTGTTTTCGTTGGAACTAAGTTTGGAGTTGGAGCAGGAGCAGGAGCAC
CGAGAGGAATTTAGTGGGGAGCGAAAAGAACCTAAAGAAACGTGGAATATTAATGATGACCAATTCTCTAATAACATTGT
TAGACATAATTTAATATGAACATTACTTTCATCATTGTCATTTGTCTGCTAATGTATTCGCGTGTTTGCTTTTACATTAT
TGACTTATGTCTGAATATTATAACGCCATATAGTTAAAACAATAGACCCCTAAATGTATCATGAGCACATTTGGTATCCA
TAAAAACTGATGGAAAATCATCACAAAAGTGATAGCTATCTCGGTTTATTTAGTATATTATATCAGATTTTGAAGTGACT
TCAACTCAGTAGTGACTATTTTTACGTACTAACTTATATATGTAAATATTCAGCATTCGCATTCGCATGTGTATGGGCAT
ATATATTATACATAATAAATGAAAATTGGATGAGACAAGATGGACCGCTCTAAGTGTGATTGAGATGTAGCTTGAGACCA
AAGAGACCGTTATCATCATCAACCATCATGTCCTCTCTTTAGCACATGGAAAGCAATATACTATAGAAATTGTACTATAT
ATATGGATCAAGCATACGAATCAGAGTCCATTTTGATGTGAAGGCATCAAATCTGCAAAATTAAATCAAGTTTCTTGAGC
GACAAAGCTGATGATATCATTCTTGCACTTGGAGTATTTTCTACAACATAACCTAAGCCGGTGGTTATTTAATAATGTTT
AGTAATCTTGAATTCCATACATTTACGAGGGAGTGTCTGCATAGTTGATAGTAATCATGAAGAAGCTAGGTCGGTTCATT
TCATCAAATTATATGTTTTACAAAAATTGTATCAACATGACTTGAATCCATTATCACAGTAATAAAAGTTTGAAACGGAA
TGAATACAATATTGAGATGCTGCAAGATAAATGGATATAATTAATGCTTTGTCTTTTCTTTCTTCTTTTAAGCCTTAAGT
GTCACAAACGTAAACATCAAGATTCAATACCATAATGATA
>AT1G71980.1 | chr1:27099882-27102881 FORWARD LENGTH=3000
AAAGTCTACAGAACCAACCACTCTTGGTTCAGGTCATATAAGATTATTTCTTTTGCATTTGAGTTTTACTACGAAACGTA
CTTCTGGCGTTTGTGTGTGGTGTGTGTGTGTGTAACGATGCTTTTATAGTCTTTTGGTTGAGATGAAACATCATCGGATT
TAGGTTAGAGAGATTTTAACACTTCGACAATTACACAAACTCGGTTCCTTTGTACAAAGAAATATGAGCTTATGTATATA
CACGTCTCTTTCCTTGTTATTACTATCTGATCACTCTTATCTCTATCCGTTTGCATTGATACGATCCTATCTAGTAAATA
GGCCCAGTAGGCCTAATTAAGGTCCAGTAACATAAACTGATTTGGGCTAAAGTGAATGAAGAAAACTCCATCCCACCGTT
GGCCGGTCTATTCTCCTCCGGCGTCGTTGAGGATCTCCGGTGGTTTAAGGAATCAATCACACCATGCCAATGAGATACCT
CAACGCAATGGCCGCTCTACTAATGATGTTCTTTACTCTCTTGATCCTCTCTTTCACAGGCATTTTAGAATTCCCATCTG
CTTCAACTTCGATGGAGCATTCAATAGACCCGGAACCGAAATTGTCTGATTCAACATCGGATCCATTCAGTGATGTTCTT
GTAGCTTATAAAAAATGGGACTTTGAAGTGGGTTGTGCTCGGTTTAGGGAGAATCATAAAGATGCGATTTTGGGTAATGT
TAGTTCGGGTTCTTTACAAGAATTTGGTTGTGGTAAGCTTAAGATGAAGCATGTTAAGGTATTGGTTAAAGGGTGGACTT
GGATTCCGGATAATTTGGAAAATTTGTATTCTTGTCGTTGTGGGATGACTTGTTTGTGGACTAAATCATCGGTTTTGGCT
GATTCACCTGATGCTTTGTTGTTCGAGACAACAACTCCTCCACTACAGGTAATAAAATTGCTTGTTGCTAATCTTGTCAA
AGTTTGCGTTTTGGAAAGTAGTTATAGATTTGGATGATTGGGACAGATTAGATCACACTGTCTGTTTTTTCTTACCCCAA
ATTGGATGTGATCTTGTGATGTATTCTTCACTCTAGCAGATCTTTTAGTTCTATGACTCACTAAAAGATACTTTTTCATT
GTTGTCTATATGGTTCAAGAATTTTGGTTTGTAAAGTGGAAAATTTCAGAGTTTAATTGTCTACGTGAGCTTATTGTAAA
CCAGAAGAATCTTTGTGTACTGCTATTCTTGTTCTTAGTCAATTCATTTTTGAAAGTTGGACATAGATATGGATAATAAA
GGCAAACTAAAATCTCCTATGTTCTTATTTTCCCTTCAGTGCCTGCTTCACTATAGTTTTCTTTCAATAATTGGATCCCA
TTGATGCTGAGTTTCTTGGTTTGTTTCCTTAGAGACGTGTTGGAGATCCGCTCCGTGTGTACATGGAGCTAGAGGCCGGA
AGAAAACGCTCAGGCCGTGAAGATATATTCATCAGCTACCATGCGAAAGACGATGTCCAAACAACTTACGCCGGTTCGCT
CTTTCATAATAACAGAAACTATCACATCTCTCCACATAAAAACAATGTAAGTAACGTTTTATACACCCATTCCATACTGT
TCTTCTTTCATTTCATCGTTTTTTAATTCGATTGTTAAACATTGCACAGGATGTTCTGGTGTATTGGTCTTCCTCAAGAT
GCCTCCCTCACAGAGATCGTCTAGCAAAGAGCCTACTCGATTTGATTCCCCACCACTCCTTTGGTAAGTGTCTTAACAAT
GTTGGTGGCTTGGACTCAGCTCTCTCTATGTATCCAGAATGTGTCGCTGAGCACAACGCTGAAGCAAAATGGTACGATCA
CCTCCACTGCGCTATGTCACACTACAAATTCGTCCTTGCAATCGAAAACACAGCTGTTGAGTCATACGTGACCGAGAAGC
TTTTCTATGCGCTCGACTCTGGTTCTGTTCCAATCTATTTTGGGGCCTCTAACGTGCAAGACTTTGTCCCTCCGCATTCC
GTGATCGATGGTAGCAAATTCGGCTCGATGCAGGAGTTGGCTGCGTACGTGAAGCGGCTCGGTGATGATCCTGTGGCTTA
CTCAGAGTACCATGCGTGGAGGCGGTGTGGACTAATGGGGAACTACGGGAAAACCCGTGCGGTGAGTCTCGATACATTGC
CATGTCGGTTGTGCGAAGAGATTAGCAGAAGAGGTGGGAAGAACGCCGGAGTTTGATGAGCCACATGTGGTTTCATTTAG
TGTGGGTTTATGTAAATGTGATCCTATGATCTGTTTCTGTTACATATGATAACTTTTTTGTCCTATATAGTCTCAGATCA
TCAAGTAAATGCTATCAAATCATGTGTTCAAGGGACAAAAACAGAATTATTCACTTATGTTAGAGTTAAATGGGATCTCT
TGGTGTAGCTTTTCCTTAATCAAAAATTCAAAATAGATTATGATTGTGATTGTGTAGACTAAGTTAAAAAGGACAAAAAT
CAAGTCATAACCACTTTCCTATATTTACCTACAATAATCAGAATCATTTAAAACTTATCAAAACTAAAACCATTCAAAAT
ATTGGGTGAATTAAAGTTTCGATTGTTTCAAAACGTCTGTATAAGTATGACAAAGAGACATCAAAATTCAGATTATTGTC
ACATTTTTATCACCGTAAAATCTTAGAAGAAAGAAAGATAATTTTTTTTTTTTTTTTTTAATGATAATCAAAGATATTAT
GTTAGTAGTAAAATAGAGAATGGAAAAAATAAATTAATTACATAGACAAACGTGTAGGTCATAAAATCATTTGGTACATC
AAATTCATACATGGGTCTTCTGGTATTATCTATTAACAGCTTTAGGAAAGAAATATGAGATCAGATTTTTAGGCTAATCA
AACAAAATTTTCTATAAAACCATCATATACATAACAAATATGCACAAGAAGTGCATAAGAAGAAAGAAATCAAACAGAAA
TGCAAACAAACTAGATATGATGATTGGTGATATATATATC
>AT1G71990.1 | chr1:27102098-27105097 FORWARD LENGTH=3000
TGAGCCACATGTGGTTTCATTTAGTGTGGGTTTATGTAAATGTGATCCTATGATCTGTTTCTGTTACATATGATAACTTT
TTTGTCCTATATAGTCTCAGATCATCAAGTAAATGCTATCAAATCATGTGTTCAAGGGACAAAAACAGAATTATTCACTT
ATGTTAGAGTTAAATGGGATCTCTTGGTGTAGCTTTTCCTTAATCAAAAATTCAAAATAGATTATGATTGTGATTGTGTA
GACTAAGTTAAAAAGGACAAAAATCAAGTCATAACCACTTTCCTATATTTACCTACAATAATCAGAATCATTTAAAACTT
ATCAAAACTAAAACCATTCAAAATATTGGGTGAATTAAAGTTTCGATTGTTTCAAAACGTCTGTATAAGTATGACAAAGA
GACATCAAAATTCAGATTATTGTCACATTTTTATCACCGTAAAATCTTAGAAGAAAGAAAGATAATTTTTTTTTTTTTTT
TTTAATGATAATCAAAGATATTATGTTAGTAGTAAAATAGAGAATGGAAAAAATAAATTAATTACATAGACAAACGTGTA
GGTCATAAAATCATTTGGTACATCAAATTCATACATGGGTCTTCTGGTATTATCTATTAACAGCTTTAGGAAAGAAATAT
GAGATCAGATTTTTAGGCTAATCAAACAAAATTTTCTATAAAACCATCATATACATAACAAATATGCACAAGAAGTGCAT
AAGAAGAAAGAAATCAAACAGAAATGCAAACAAACTAGATATGATGATTGGTGATATATATATCTTGAAATTGTTTCTAT
CCGCAAAAAAGCAAACGCTCCAATCAACATGTTTTGCCAGCTTGCTAGGTCTCTCTATAAATATTGGTTCCTTCTCTTAA
CATCATTTTTTCTTCTCTCGAGTGTTGTTAAAGTTTTTGTATAGTTTGCTATTTTTCGTGAATCAATAAAAAGAGCTTTG
TTGAACAAATTAGCTATCTCCATGGACCGACCAAAGAAACGGGACGTACTACGAGCGGTGAATTCGATGAGCTCTCTATG
CGAGAATGGCAAAAAAAAGGAAGGAATTCGAGCAGTAAACTCGATGTGCTCGATATCCGAACTGACGGATGAAGACCTAC
TGTCTCGGCTGCTTGACCGTCCAAGACTCAAACTTGAACGGAAAATATCATACGAGGAAATGTCTTTAAGCCTTTACGAC
AGTGCACATTCACTAGACGGTAAGTCTGGTTGGGATACTCCGGTTTTCTCCATGAAAGACTCAATGGATCGTAACCCGAT
GGTCACAGAAGCTTGGGAGGCTCTCTGCCAGTCTCAGGTCTACTTCCGGGGAAAACCGGTAGGAACCATCGCCGCCTACG
ACCATGCTTCAGAAGAGGTCTTGAACTATGATCAGGTATGGTTGTGTTTTGTTTCTTTCTAGTTTGTTTTTGCTGTTTTG
GTTTTGGTGAATTTGATGAACTCTTAAGACATAAAAGAGAAGAACAAAATTAGAGTGAATCGCACGTCAACTAGAACATT
TAAGCAAATTACAAACTATGATTGTTCTGCCTCATTACAATTTTTCTTGTCTATTGTAACTTTTAAGGTGTTCGTACGTG
ATTTTGTACCGAGTGCTCTAGCATTTCTGATGAATGGAGAGCCTGAAATTGTGAAGAACTTTCTCCTGAAGACACTTCAT
ATTCAGGGACAAGACAAAATGATCGACAAGTTCAAGCTTGGTGACGGCGCAATGCCAGCAAGCTTTAAAGTTCTACATAA
TCCTATCAAGAAGACGGATACGATTATCGCTGACTTTGGAGAAAGCGCCATCGGGAGAGTGGCTCCAGTCGACTCTGGCT
TCTGGTGGATCATTCTCCTCCGAGCTTACACTAAGTCTACAGGAGATCATTCTCTAGCAGAGAGACCAGAGTGCCAAAAG
GGAATGAGACTCATACTTTCTTTGTGTCTCTCTGAGGGTTTTGATACTTTTCCGACTTTGCTTTGCGCAGATGGTTGCTC
GATGGTCGATCGTAGAATGGTAAGCTTGCTCTCATCCTCTTGACTATAAAATTCCATAAATCAAGAAACCAATACTTTTT
TTGGCATCGAACTTTTGACTTTTGAATATGACCGTCTCAAAGAACATATAGGCCTCAATTCATATACATATATATCCTAA
GTGAAAATGAACCTCTTGAACGTTCTCTTTTTGAAATGTACTGTGCAGGGCATTTACGGCTATCCGATTGAGATCCAAGC
CCTCTTTTTCATGGCTCTTCGATCCGCACTCTCAATGCTGAAACATGATTCTGAGGGTAAAGAGTTCATGGAAAAGATAG
TGAAGCGGCTGCACGCACTAAGCTTCCATATGAGAAGCTACTTTTGGCTCGATTTCCAGCAGCTCAATGACATTTACCGT
TACAAGACGGAGGAGTACTCTCACACCGCGGTAAACAAGTTCAACGTAATCCCTGACTCCATCCCTGATTGGATCTTTGA
CTTCATGCCTCTCCGAGGTGGCTACTTCGTTGGAAATGTCAGTCCCGCCCGCATGGACTTCAGGTGGTTTGCGTTAGGAA
ATTGTATCGCAATTCTTTCCTCATTGGCCACACCAGAGCAGTCCATGGCGATCATGGACCTGATTGAGGCCCGGTGGGAA
GAACTTGTGGGAGAGATGCCGTTGAAGATATGTTATCCGGCGATGGAGAGTCACGAGTGGGGGATTGTCACTGGCTGTGA
CCCTAAGAACACAAGGTGGAGCTACCACAACGGAGGCTCTTGGCCAGGTGAGTTACCTTCTTTTACAAGTCATTGATAGA
TAGTTAATGGGATCTAATGGGCATTAAGTTGTCAAAATTACCGAAAACATTATATAAATATAATTTAAGGTCATAAAAAA
CATGAGAAAATAAACGAATGCAAATAAATATGATATAGATGCTAAACATGAGCGATTGAAGAGTAATAGTATAGTAGACT
AAGATATACTATATGATTAGGGAATCCGATGCCGAAACCG
>AT1G72000.1 | chr1:27105664-27108663 FORWARD LENGTH=3000
ATTATATAATTTCGTTTTGTGTTTTTTTTTCTTCATTGTAGGGCCTTTTATAATTACCATTAACAGAAACAAAAATATTC
ATAGCTCCCAAATTAACTTTAATATGTGGAATAATCAAGAATGGTTGTCTTGTGATCACTATGGTACCATGGTCTACTAC
GGACCACCAGGTAATAAGGCATGGGTTTAGAAGGAGTCATTGACTATTGACGAATCAAAAGTCTTACAAGACACAATCCG
ACAGAAACAAATTAGAAAAAGAAGAAAAAGACAACAGAGTACGACCGTTCGATTAATATCATGCATGTACTTATACAACC
CTACACTTCCAGTAATTTTTGGTAACTTTACCAAGTCAAACGCAGTATAATCTCTTATGTAACTACTTTGTGATACTTGA
GGTTATGGATATTTTCGAATATGTCTATTTGAGTTAAAATAAAGCTACGGCCTACGTCACATGTCATTTAAAAAGAAACT
AGGTTGAAATTCTGTGCTATACTAAACTAAAAGATGATACAAGAATCAATTACTTTTATAAGCAAATTGAAAATCTCAAA
ATACAAGATTTCATATACCATTTTAAGTGCATATAGGTAGACTAATAGAAAAGCAGGTGAAACTCTATGAGCCTATAATA
TATAAACTTTGTGATTCTTTATCCACAAAATATTAATTCCATAGGCCATAGACACTTTAGATAGTGTGATACAAAATGAG
CAAACCCTAAATCCTATTGATTTAAGGTTTCTGATCGTACAACTTCGGTCAAGTTCATAGAAAAACTAGGGAAAAGATTC
GTAAACAATAATATTTTTCTCTGAAAATCATGATCAAATTCTAAAAAAGAGAGAGTATTGGATCGCACTTTGTATACTTT
AGGCTTGACAGGGTCAACGAGTTGCTTTTATGTCCTTGTTTTATTCCAGATTTTCGGCCATTTACTTTTTTTTCTTTTCT
TTAAATTCTTTTGGTGGGAAAAACTTTTTTCTTTTACTGGTAAAGTAAGAACTGTTTTATCTATATACATTATCATGGAC
TTAAAACTTGAAAGCTGAAATCTAAAAATTAGTGATAAAGTTTGGACGAAAAATTAGCAGTTAACTAAAATGATTTGTTT
TGAGACCAAAACTAATAATAATAATCAAGATCTAGCTTTTTTTCATGTGGGAATAAGAATAATAAAAAGGAGGCAAAACG
GGTTGTTGAGGAGAGTGATTAACATGAATCACCGCTCACCAGTAACGTCTTTATCGACAAAAAAACAATTTAAAAATGGT
GAGTGGATTAGTATTAGCAACCACCAAATAGATTTAACTATAATAAGATAACTAAACTAATTAGCTGTATATAATTTCTT
TTAACTATACATTAATTAATCCCTCTCGTAAAATAAGTAGATATGATTGTAGTCTTTTCAAGTATGAACAACCAACAAAT
CTCACACTAAATATCTCCTTCGCGTTAACTTAAACAGTACACATCACGTAGTCTTTATCAAAACACTCTTAAGGTTAAAG
AAATAATACACCTAAATTAAAGAGTTAATTAGGTGATGATCACGGTTAAAGAAACTTAGATGGGAAAATCAAGGTTAAAA
AAATTCACCTAATTTTATTTTTATTTTATAAAGGTTCTTAATTACATCACTGATCTATAGGATTAGATACTCTAAGAATG
TTCATGTTCCATTCTAATTAATTATATATTTAAAAAACAAATCCGAAAATTAGCTTGCATAATTATCCAAAAGTAACAAT
GATGATTTTTTTTTTTTTAACTGTGTCAATTTTAATTTTAACCATGGCAAAGCAAAAAAATGAAGGGTTTTCGACAAGAA
AGAAGAACAGTGTAAGAAACAAATAAGTCAATAAAGGTTGAATTGAATAGAGAATTTAGATGGATAGTTTCTTCCTGCAA
TCACACCATTCATATCCACTTGTTTTTATCCTTCTCAATCATTCTCTCTTCTCTCTCCCTCTCTGTTCTCAAACTCCATT
TTAGTAGCAAGCTTAGATCTCCTCCTTCCACAGTCACTTTCTCTTCTTTCTCTGCTTTTGTTTCTTCAATCGATTTGCTT
CAGATTTCCCCAGATTATATAGAATTCGATGTCAAGACACAGAATTCACATGGGTTTTGTCTAAAAATCATAAAAATCAT
ATCTTTTTACGGATTTGAAGATGAATCAGAATTCCTCTGTTGCGGAGGCGACGCTTCAGCTTAATTCCGGTGAAAAACCA
TCGCCGGGATCGATTCCGTTTATCTCCTCTGGTCAACACGGAAACATAAGCACTTCAGCGACGAGTTCGACAAGCACAAG
CTCAGGTAGTGCTCTTGCCGTAGTTAAATCCGCCGTGAAAAAACCAACTAAAGATCGGCATACTAAAGTCGATGGTCGTG
GACGGCGAATTCGTATGCCGGCGATGTGCGCCGCTAGAGTTTTTCAGTTAACAAGAGAGTTAGGTCATAAATCTGATGGA
GAAACCATCGAGTGGCTTCTCCAACAAGCTGAGCCAGCTATCATCGCTTCTACTGGTACTGGTACGATCCCGGCGAATTT
CTCAACACTTAACGCTTCTTTACGCAGTGGTGGTGGCTCCACCTTGTTTTCTCAGGCGTCGAAATCTTCTTCTTCGCCAC
TCTCGTTTCATAGCACTGGAATGTCTCTTTATGAAGACAATAACGGTACTAACGGATCATCGGTAGATCCTTCTAGGAAG
TTACTGAATTCAGCCGCAAACGCGGCTGTTTTCGGTTTTCATCATCAGATGTATCCACCAATAATGTCGACGGAGAGAAA
TCCGAACACTTTAGTGAAACCTTATAGAGAAGATTACTTTAAGGAGCCGAGTTCTGCAGCGGAACCAAGCGAGAGTTCTC
AGAAAGCGAGTCAGTTTCAGGAGCAAGAGTTAGCTCAGGGTCGTGGGACGGCTAATGTGGTGCCTCAACCTATGTGGGCG
GTTGCGCCAGGGACTACGAATGGAGGTAGTGCGTTCTGGA
>AT1G72010.1 | chr1:27108972-27111971 FORWARD LENGTH=3000
TCAATCCTTTTCTCTAGTTCCACCTCATGACATTGTAATGACCACACTCGAGTTTGAAGATTCGCAATCTGCGGTTTGGC
TATTAGCAACTCCATTTGTAAAACATGTTTTGGCGATGGCGGTTGAATGCTGCCATGCTTGAATGACAAATATGGTGAAA
CAGATAATGGTTTTAAGCTTTTGAACAGATTTGTCACATCATTTGTGGGTTTTTGTGTGCCTATGTGTGTTTTCTTGATT
TCATCTCTCCTTTTGATTGTACCTTTTTATTAATAGATTTGTGAATATGTTGATCTTTCTTGGCTTTTGGGTTCTACGAT
ACTCAAACAAAACTTTCACTTCCAATCAAAGTAAAAAAAAATATATCTGTCAGATTATCATTATTACAGCATCAAACAGC
CAGCAAAAGAGGAAGACACAGAAGACTTAACCATAACGATAAGACTTGTGGCTAAGATCCAAAGGGAGAAAGAAAAACTC
TCTTGCAAAAGCAGAGTTTGAGAATTCATACAAATTATTCAAGCTGTGAACAAGAGCATCCTGAGGGACTTAACCAGATT
GAGTCTTCCTCTGCTGGAAAACGACTGCGAAGATAGGAACCCCAACACCGATGCTGAAAGCGGTGAATACACCGAGAGAC
ATCTTGAGAGCTTGGTACTTCATGCGGTCCAAATTGTACATGTGTTTTGCGTGGAGGTAGTATTCATCGTAACCACCATG
TCCTCCTCCGCTCATCTTCTTAACTCCAGTCGAGTGGAAGCTTCTAGTCACTGTTGTTGATGATATCAAAGAAATCTTCA
GCAAGTTTTGAAATATTACCAATCAAACACTCATAAATCATCTTATAGCCCATTTAGTTTCAAGAGATACATCAAAACAA
GCTGATCATAGCATGAACATGGAGCCTTTCACTGATCAACCAAAACTATCAAAACACGAACATGGAAAATTTCCATGAAA
CAAGGAAACATCAAAATATGCATTTCTAATTTCATGATACAATTTTTCAGCCTAATCATAAACAATCTGTTTCGCATCAC
GCCATTAAAGCGTGTTTCTATGACAAATTCGCGAGCAGAGAAGTTTCAAATCCCAGAATTCAATCAACGAAGAATCGCAT
CGGAATCAATCCGCGGCTAATCAGAAACATTGATATCTAGGCAATCAAACAAAACCTTAGAATAATCGATTCCTGGGAAA
TCAAACAAAACCCTAGACAACAAAAAAGGGGAAAAACAAAGAAATGCAAAACCAATTCAGCAGATACTTCTATTGGTACT
GACCAGATCTGGAGACTGATGCTTCGGAAGAAGCAATGATCTTAGATACAGATCTGATGCTGGTGCTCAACGCCATGATT
CAGAACTAATCGAGAAATTGCAAATGATGAACGACTTCTCTGGAAATTTTACGGCGAATTTGTTTTGGGGAGGAGAGGAG
ACTGAGAAATGAGAGATGATATCACACGTGCAAAGCGACATCTTCTTTTGGGCCAGGCCCATTTACTCTTACACAAGGCC
TTTATTTAACTGTGTTGTTCAAATATTTTTGTTTTAAGTAAAAGCTGACAAAAATGTTCAGAAAAAAAAAACTTTGGGAA
TTTTCTTAGGAATCATATAACATGTCAAAATAAAAATTCATGTCACTTTCTTTGATGAACATGAAATATACTAATTTTTG
CTTGCAAATCTCCACGTGTAGAGTCACCATTTGTCCACGTAGCTGAACTATTTTATCTTTTCTAACCCCAAAAAAATCTC
TGGATGGTCATGAGCTAGCGATGATTCTTAACCACAGAAAACAGACGATGGAAGCAAGAAGCGTATCTTATCTCTACGTT
TCATATTAAAGCGCATGAAAACGAACATAATAAAGATTCTCTTTTTTTTTTTTGAAAAATGCTAGAAAAATAAACATGGG
TCACTTGCCACAGAGCCTCTACTCCGCCGCTGGACCAAAGTTTCCATATCCTGGAAGCTCCGGTCTAGGAGTAGATCAAC
GGAAGCTGACGTGGAGCCGCTTCCCGGTGTTCCTACGGTGCGCGTCGACGGAGTCGTTAACGAGTTTGACTCAGAATAAT
GCGGCGGAGATAGAGTTGAAGTATCTGGTGAGTCAACACGGGTGGGACGTGAGGAGATTGAATAGAGACGACGAGGATGA
GATCAGGAGAGTGTCTCTTGTTCAAGCCGAAGCTTTCCACATCCCTCTTGCTCTTTTTGATGATTTTTTCTTCATGTTTT
TTCAGGTTTGTTTATTTTTCATTCTCATATATGATTTACATTGAAGATTATTGTTTTGATGTATATGAAGATTTTGATAA
TATGTAATACAGGCAGAGGTTCTATCAGCACTTCTTTACAAACTAAAGAATTCACCACCTGACAGGTAAAACAAATAACA
TAACATAATTTCTTTAAGACTAGTTTTTAAATGTGATTAATTATAAAAGTTTTAAGAATTTGGCAGATATGCATGTCTCG
TGGCGGAGCAAACAAGTGAAACTGAAACTTTGTCGAGCTCAAGTGTTGTCGGAGTAGTTGATGTAACAGCTCAAACTGAA
AGTTCAGTACTTCGCTATTTTCCGGGCGTCGAAGAATATCTATACGTCTCGGGTTTAGCTGTCTCAAAATCTCAAAGGAG
AAAGAAGATGGCAAGTACATTGTTAAAGGCATGTGATGTTTTGTGTTACTTGTGGGGTTTCAAGCTTCTTGCTCTAAGAG
CTTATGAAGACGATGCAGCTGCTAGAAATCTTTACTCGAATGCCGGCTACAGTGTGGTCGAGACTGACCCGTTGTGGACC
TCTACTTGGATAGGCAGAAAACGTCGCGTTCTTATGAGTAAACGCTTTTCTTAGGCGTTTTCTTCATGTACATTTTGGTT
AAAACAATAAACACACTACCATCTAATTGGATACAGAGTAAATGTGCAGAAACATGAACTGAACTGAAATTTTAGACGAC
CAACAAGATTTCAAGAAACAAATTATCCAGAGACCAAACT
>AT1G72020.1 | chr1:27106521-27109520 REVERSE LENGTH=3000
GTCCCTCAGGATGCTCTTGTTCACAGCTTGAATAATTTGTATGAATTCTCAAACTCTGCTTTTGCAAGAGAGTTTTTCTT
TCTCCCTTTGGATCTTAGCCACAAGTCTTATCGTTATGGTTAAGTCTTCTGTGTCTTCCTCTTTTGCTGGCTGTTTGATG
CTGTAATAATGATAATCTGACAGATATATTTTTTTTTACTTTGATTGGAAGTGAAAGTTTTGTTTGAGTATCGTAGAACC
CAAAAGCCAAGAAAGATCAACATATTCACAAATCTATTAATAAAAAGGTACAATCAAAAGGAGAGATGAAATCAAGAAAA
CACACATAGGCACACAAAAACCCACAAATGATGTGACAAATCTGTTCAAAAGCTTAAAACCATTATCTGTTTCACCATAT
TTGTCATTCAAGCATGGCAGCATTCAACCGCCATCGCCAAAACATGTTTTACAAATGGAGTTGCTAATAGCCAAACCGCA
GATTGCGAATCTTCAAACTCGAGTGTGGTCATTACAATGTCATGAGGTGGAACTAGAGAAAAGGATTGATCACTTTTTGT
CATCACCACCATTTTCACTAGCTTGACTCTGGTTTGGCTCTTGATGTTGGAGCTGATGCTGATGTTGATCTAGAGTCATG
GCCAAACCATCGCCTCTACTGCCACGCATTGCAGCCGCCATGTTGCCCTCTGCCACTCCTAATCCTAGCTGTTGACCTCC
CAACATCATTGACCCCATTGGTGCAGTTACTACTCGTCCTGTCCCAACTGGATAATTCCCTGGATTAAACGCCCACATTT
GGTGACCAGGCTGCTGCTGCATCTGCTCCCGCCCACCCGAACCGCTCATCGGAAGCATCCAGAACGCACTACCTCCATTC
GTAGTCCCTGGCGCAACCGCCCACATAGGTTGAGGCACCACATTAGCCGTCCCACGACCCTGAGCTAACTCTTGCTCCTG
AAACTGACTCGCTTTCTGAGAACTCTCGCTTGGTTCCGCTGCAGAACTCGGCTCCTTAAAGTAATCTTCTCTATAAGGTT
TCACTAAAGTGTTCGGATTTCTCTCCGTCGACATTATTGGTGGATACATCTGATGATGAAAACCGAAAACAGCCGCGTTT
GCGGCTGAATTCAGTAACTTCCTAGAAGGATCTACCGATGATCCGTTAGTACCGTTATTGTCTTCATAAAGAGACATTCC
AGTGCTATGAAACGAGAGTGGCGAAGAAGAAGATTTCGACGCCTGAGAAAACAAGGTGGAGCCACCACCACTGCGTAAAG
AAGCGTTAAGTGTTGAGAAATTCGCCGGGATCGTACCAGTACCAGTAGAAGCGATGATAGCTGGCTCAGCTTGTTGGAGA
AGCCACTCGATGGTTTCTCCATCAGATTTATGACCTAACTCTCTTGTTAACTGAAAAACTCTAGCGGCGCACATCGCCGG
CATACGAATTCGCCGTCCACGACCATCGACTTTAGTATGCCGATCTTTAGTTGGTTTTTTCACGGCGGATTTAACTACGG
CAAGAGCACTACCTGAGCTTGTGCTTGTCGAACTCGTCGCTGAAGTGCTTATGTTTCCGTGTTGACCAGAGGAGATAAAC
GGAATCGATCCCGGCGATGGTTTTTCACCGGAATTAAGCTGAAGCGTCGCCTCCGCAACAGAGGAATTCTGATTCATCTT
CAAATCCGTAAAAAGATATGATTTTTATGATTTTTAGACAAAACCCATGTGAATTCTGTGTCTTGACATCGAATTCTATA
TAATCTGGGGAAATCTGAAGCAAATCGATTGAAGAAACAAAAGCAGAGAAAGAAGAGAAAGTGACTGTGGAAGGAGGAGA
TCTAAGCTTGCTACTAAAATGGAGTTTGAGAACAGAGAGGGAGAGAGAAGAGAGAATGATTGAGAAGGATAAAAACAAGT
GGATATGAATGGTGTGATTGCAGGAAGAAACTATCCATCTAAATTCTCTATTCAATTCAACCTTTATTGACTTATTTGTT
TCTTACACTGTTCTTCTTTCTTGTCGAAAACCCTTCATTTTTTTGCTTTGCCATGGTTAAAATTAAAATTGACACAGTTA
AAAAAAAAAAAATCATCATTGTTACTTTTGGATAATTATGCAAGCTAATTTTCGGATTTGTTTTTTAAATATATAATTAA
TTAGAATGGAACATGAACATTCTTAGAGTATCTAATCCTATAGATCAGTGATGTAATTAAGAACCTTTATAAAATAAAAA
TAAAATTAGGTGAATTTTTTTAACCTTGATTTTCCCATCTAAGTTTCTTTAACCGTGATCATCACCTAATTAACTCTTTA
ATTTAGGTGTATTATTTCTTTAACCTTAAGAGTGTTTTGATAAAGACTACGTGATGTGTACTGTTTAAGTTAACGCGAAG
GAGATATTTAGTGTGAGATTTGTTGGTTGTTCATACTTGAAAAGACTACAATCATATCTACTTATTTTACGAGAGGGATT
AATTAATGTATAGTTAAAAGAAATTATATACAGCTAATTAGTTTAGTTATCTTATTATAGTTAAATCTATTTGGTGGTTG
CTAATACTAATCCACTCACCATTTTTAAATTGTTTTTTTGTCGATAAAGACGTTACTGGTGAGCGGTGATTCATGTTAAT
CACTCTCCTCAACAACCCGTTTTGCCTCCTTTTTATTATTCTTATTCCCACATGAAAAAAAGCTAGATCTTGATTATTAT
TATTAGTTTTGGTCTCAAAACAAATCATTTTAGTTAACTGCTAATTTTTCGTCCAAACTTTATCACTAATTTTTAGATTT
CAGCTTTCAAGTTTTAAGTCCATGATAATGTATATAGATAAAACAGTTCTTACTTTACCAGTAAAAGAAAAAAGTTTTTC
CCACCAAAAGAATTTAAAGAAAAGAAAAAAAAGTAAATGGCCGAAAATCTGGAATAAAACAAGGACATAAAAGCAACTCG
TTGACCCTGTCAAGCCTAAAGTATACAAAGTGCGATCCAA
>AT1G72030.1 | chr1:27111826-27114825 FORWARD LENGTH=3000
GCGTTTTCTTCATGTACATTTTGGTTAAAACAATAAACACACTACCATCTAATTGGATACAGAGTAAATGTGCAGAAACA
TGAACTGAACTGAAATTTTAGACGACCAACAAGATTTCAAGAAACAAATTATCCAGAGACCAAACTTTTATACAAAAGGG
TTAAACTAAACGGTGGCACGACCATGTTTTGTTTCTACATCTAAGATGGACAAAAGCGGCAGCAAACGTTTTTTTCCTAA
ATAAACGATATAAAAGCCGATCGAAACTATTGACATTCAATAACCTGACACGCTCCCTTGGAGCCAACAAAAACAGAGTC
AGTGAATGGACAGTCACGCAGACGGTCTAGTGAGGAGTGACTTGAGATCTAGAGGCGGGAGATCTAATCCCGGGACATGA
TTGCCTGCTGGTCCCATCCAGAGACCTCCATTCTGATGTGGTAGCAGTACCGGCGACTGACTGTTGCTCTTCTCTGTAGA
TGTTTCTTGCTTCTTCTTCACAAACTCAAAGAACTCAGCGACCTGGCGTGCATACCTTTTAACAACATCAATCAAGAAAG
TATCTATTAGATTTATGATTCCAAATAAGTTATGGTGACATTACAGTAGTGTGAGCACTTACTGTGTCTTTGCTTCAATA
TCCCGGCTGAAGTCGATATTGGGTTCACAGTCCAAAACCAGAGCAGGGACCTGTTACAACCAATGAACCAGTCTAAGCAA
AATCTATCTTCAGACTTTTAGCACAAAGAATGCAAAAAAGAGATAAGTTTACCTTCTGGATACTAGAATGCATATGATTT
CCTTCCAAGTAAAAGACACGGTCCTTTATATCAGGATGCAGAGAGTTGTCCATGTGTAAAGATGGTCTACTAACAGACAA
TACACCATGGTTTCCGCTCTCAAAGGGAAGCAGCCAGCTCTCGTGCTTCTCGTGCAAATCTTGGAGGTATTTCAGAGAGA
CTCCGCCTTCTTCTGCTCGTTTCCTGAGCATCATTCGCTTGTGGCAAGTGTCTGGACTCGCCCTTAAGTATATAAACCCA
TCAGGAACAAGTCCAGGTAAAGAAGAGACAACCGGATCAAACCAAGAGTCGTAAATGCTGATCTCCATCTCATTCATCCA
TTTCGCTTCATGAACCGCACGCACAAACACCTAAACACCAAATTCCACAACATATTAAGTTTCCAATCACACATTTCAAA
CTATAAATTTTAATAACGTTGGCTTTAAAATTACCATTCGGTCACTGAAGACACTCCTTTCCATCAACCTGAGAGGTTTA
ACCCCAGAAGCAGACTCTTTCTCCTGCATCAGCCGAGTGACAAACACATAGTTCTGGAAAGTATAAGCATACCTCTGAGG
CTCAGAGTAGAAAGCATCCAATATATTGAAATGGTCAGGTCCAACATCTTGCCACTTATCAACTGGCTCAGGAACAATCT
CAACAAGGTCTTGTAACTCAACAGTCTCATTCGCTATCCTCTGAAGAAAAGTTGATTTACCAACACTGATGTTCCCTTCA
ACACAAAACGTCAAACGTTTCTTCACATTTAGATTAGGTTCAGGGCCAGAATCCTTAAGCTCATCATCCACACTCTCTTT
AATAAACGTTGTTATACTCTCCGCATGGTTTCTATGTATAATCCCAACAGAGCTCCTAAGATAATCAACCATCTTCTGAC
TAGCCTTCCAAAACTGAGATTACAAATCAACCAACCAAAAATAAAGATTGAAACTTTCAATACTTGTCTCAAAACCCGCA
AGTTAAAAATTGAAGATTCAAAAGTACCTTATCCTTATAAAGCTTCTTGAGCTCTGCAACATCACCAATCCCATTATCAA
CAAGCTTTCTCTGATTCCTTAAACCAACTCCAGGAATCTTCAGCAAATCTGGATTACCAACAAACTCACCACTTCCACTA
GAGCTCCGGTTTCTACGGTTCATCCTCACAGGCTTCTCATCTTTCTCCTCGTCTTCATCTTCTCCGTCAGACTCTTCCTC
GCTTTCAACCACTGCTCCAGCAGTAGCATTAACCGGGGTTAAACCACCAGTAGAGTCTGAACAAAACAACGCACGCCAAG
ACCCAGTTCGACCAACCCAAGCCCGGTTCGTACCGTCAATTGAACACCGGCAAGTCCGGTAACCAGCTGTTGAGAACCGA
ACAGACGCCGGTGCCGGTTTATGAACAGTCCTCTGTAGATAAGCAGAGAAACCAACACCGCCTGAAGAAACAGAAGCCGT
TGTGGTCGGCATAGCGGAAGTAGAGAAGAAACAAGTGGAGAGAGGTTTAGTAGTAGAACAAGGAGGGAGATTTTTAACGG
GGGTCTTAAACCCTAGAGAGATAAAACCGGCGGCGAGAGAGTTCACCGGCGTAGAGAGAACAGGGGTTGAAGAAGTGGTA
CTTTTGCACAGAATCTTCTGCATCGTTTCCGTTTACACGAGCATTTCACATCACTCAGAGAAATAGAAACCCTAGTTTCA
GAGAGAGAAGGGGATAACAAAAAAGAGGGCTTTTGTGTGGGTTTTGGTTTGGCGCAAAGACAGAGGAAGAAGAAGAGAGA
AAGTTGCGTTTTAGGGTTTTTAATTTTATTGATTAAAATCATTAATTTCAATTTTGTGGTGTGGTTAATTATTTAATTAA
TTAGAAGATATGATTATGGGATTAATACGTTTTTTAATAAATCGTTATGGGGAAAAAATGTTAAAAAATGGTGATGTGTC
CTGTCCTTGAGGTGTTATTTGTCATCTTTACGAAGTTGTGTAGCACACATGACACGTGCGGATAACAAATAAGTACATAA
TCATTTTTTTATTGTTTAAAAAAACGCTTGTTTTTGAATTGGACTGGTTTTTTATTTGGGCCTACCCTTTGTTAAAACGA
TGACCTAATTGAGCTTATCGACTGTAAATTTTTCAAAAATGTTACAGATGCAGGGCCCATTAGATTTAATGGACCGATTG
TGACGTTTCAAATTTGTTCCCTTTTTTCCTGGCACAAGTC
>AT1G72040.1 | chr1:27109159-27112158 REVERSE LENGTH=3000
CTGTCCATTCACTGACTCTGTTTTTGTTGGCTCCAAGGGAGCGTGTCAGGTTATTGAATGTCAATAGTTTCGATCGGCTT
TTATATCGTTTATTTAGGAAAAAAACGTTTGCTGCCGCTTTTGTCCATCTTAGATGTAGAAACAAAACATGGTCGTGCCA
CCGTTTAGTTTAACCCTTTTGTATAAAAGTTTGGTCTCTGGATAATTTGTTTCTTGAAATCTTGTTGGTCGTCTAAAATT
TCAGTTCAGTTCATGTTTCTGCACATTTACTCTGTATCCAATTAGATGGTAGTGTGTTTATTGTTTTAACCAAAATGTAC
ATGAAGAAAACGCCTAAGAAAAGCGTTTACTCATAAGAACGCGACGTTTTCTGCCTATCCAAGTAGAGGTCCACAACGGG
TCAGTCTCGACCACACTGTAGCCGGCATTCGAGTAAAGATTTCTAGCAGCTGCATCGTCTTCATAAGCTCTTAGAGCAAG
AAGCTTGAAACCCCACAAGTAACACAAAACATCACATGCCTTTAACAATGTACTTGCCATCTTCTTTCTCCTTTGAGATT
TTGAGACAGCTAAACCCGAGACGTATAGATATTCTTCGACGCCCGGAAAATAGCGAAGTACTGAACTTTCAGTTTGAGCT
GTTACATCAACTACTCCGACAACACTTGAGCTCGACAAAGTTTCAGTTTCACTTGTTTGCTCCGCCACGAGACATGCATA
TCTGCCAAATTCTTAAAACTTTTATAATTAATCACATTTAAAAACTAGTCTTAAAGAAATTATGTTATGTTATTTGTTTT
ACCTGTCAGGTGGTGAATTCTTTAGTTTGTAAAGAAGTGCTGATAGAACCTCTGCCTGTATTACATATTATCAAAATCTT
CATATACATCAAAACAATAATCTTCAATGTAAATCATATATGAGAATGAAAAATAAACAAACCTGAAAAAACATGAAGAA
AAAATCATCAAAAAGAGCAAGAGGGATGTGGAAAGCTTCGGCTTGAACAAGAGACACTCTCCTGATCTCATCCTCGTCGT
CTCTATTCAATCTCCTCACGTCCCACCCGTGTTGACTCACCAGATACTTCAACTCTATCTCCGCCGCATTATTCTGAGTC
AAACTCGTTAACGACTCCGTCGACGCGCACCGTAGGAACACCGGGAAGCGGCTCCACGTCAGCTTCCGTTGATCTACTCC
TAGACCGGAGCTTCCAGGATATGGAAACTTTGGTCCAGCGGCGGAGTAGAGGCTCTGTGGCAAGTGACCCATGTTTATTT
TTCTAGCATTTTTCAAAAAAAAAAAAGAGAATCTTTATTATGTTCGTTTTCATGCGCTTTAATATGAAACGTAGAGATAA
GATACGCTTCTTGCTTCCATCGTCTGTTTTCTGTGGTTAAGAATCATCGCTAGCTCATGACCATCCAGAGATTTTTTTGG
GGTTAGAAAAGATAAAATAGTTCAGCTACGTGGACAAATGGTGACTCTACACGTGGAGATTTGCAAGCAAAAATTAGTAT
ATTTCATGTTCATCAAAGAAAGTGACATGAATTTTTATTTTGACATGTTATATGATTCCTAAGAAAATTCCCAAAGTTTT
TTTTTTCTGAACATTTTTGTCAGCTTTTACTTAAAACAAAAATATTTGAACAACACAGTTAAATAAAGGCCTTGTGTAAG
AGTAAATGGGCCTGGCCCAAAAGAAGATGTCGCTTTGCACGTGTGATATCATCTCTCATTTCTCAGTCTCCTCTCCTCCC
CAAAACAAATTCGCCGTAAAATTTCCAGAGAAGTCGTTCATCATTTGCAATTTCTCGATTAGTTCTGAATCATGGCGTTG
AGCACCAGCATCAGATCTGTATCTAAGATCATTGCTTCTTCCGAAGCATCAGTCTCCAGATCTGGTCAGTACCAATAGAA
GTATCTGCTGAATTGGTTTTGCATTTCTTTGTTTTTCCCCTTTTTTGTTGTCTAGGGTTTTGTTTGATTTCCCAGGAATC
GATTATTCTAAGGTTTTGTTTGATTGCCTAGATATCAATGTTTCTGATTAGCCGCGGATTGATTCCGATGCGATTCTTCG
TTGATTGAATTCTGGGATTTGAAACTTCTCTGCTCGCGAATTTGTCATAGAAACACGCTTTAATGGCGTGATGCGAAACA
GATTGTTTATGATTAGGCTGAAAAATTGTATCATGAAATTAGAAATGCATATTTTGATGTTTCCTTGTTTCATGGAAATT
TTCCATGTTCGTGTTTTGATAGTTTTGGTTGATCAGTGAAAGGCTCCATGTTCATGCTATGATCAGCTTGTTTTGATGTA
TCTCTTGAAACTAAATGGGCTATAAGATGATTTATGAGTGTTTGATTGGTAATATTTCAAAACTTGCTGAAGATTTCTTT
GATATCATCAACAACAGTGACTAGAAGCTTCCACTCGACTGGAGTTAAGAAGATGAGCGGAGGAGGACATGGTGGTTACG
ATGAATACTACCTCCACGCAAAACACATGTACAATTTGGACCGCATGAAGTACCAAGCTCTCAAGATGTCTCTCGGTGTA
TTCACCGCTTTCAGCATCGGTGTTGGGGTTCCTATCTTCGCAGTCGTTTTCCAGCAGAGGAAGACTCAATCTGGTTAAGT
CCCTCAGGATGCTCTTGTTCACAGCTTGAATAATTTGTATGAATTCTCAAACTCTGCTTTTGCAAGAGAGTTTTTCTTTC
TCCCTTTGGATCTTAGCCACAAGTCTTATCGTTATGGTTAAGTCTTCTGTGTCTTCCTCTTTTGCTGGCTGTTTGATGCT
GTAATAATGATAATCTGACAGATATATTTTTTTTTACTTTGATTGGAAGTGAAAGTTTTGTTTGAGTATCGTAGAACCCA
AAAGCCAAGAAAGATCAACATATTCACAAATCTATTAATAAAAAGGTACAATCAAAAGGAGAGATGAAATCAAGAAAACA
CACATAGGCACACAAAAACCCACAAATGATGTGACAAATC
>AT1G72050.3 | chr1:27117229-27120228 FORWARD LENGTH=3000
TAGTGTCCAAGCCTTAATTATATTTTCTGTCTTAAGATAAGTGAAGTAGTTTTGTGTAAAGTTCTTTTTGTTTGTGTGTT
GGTAGGAAGAAATATAGAACTACAATAGTAGGTAGTAATATAAGTAATGTTGTGCTTAGAATCTATGTTCGTTTAACCTT
TTATCTCCCACGGCTTTAATGTATTGAACCCAACGTTTGAGATATAAGTAATGTTGTGCTTATAATCTATGTTCGTTTAA
CCTTTTTATCTCCCACGGCTTTGATGTCTTGAACCAATGTTTTTAAAACTGACCCAAACAGTGAACCGGACTACCTTTTG
GGTAAATATTAATAGAGATTTTACAATTTTTATAAATAGAAAACAAAATAATCATATTATGTTTAATAGAAAACAAAATA
ATCATATCATGTTTAATAAAAAAATATAAAATCATATTATGTTTGATAAAATATAAAATCATTTACACCAAAAAAACATA
TATATATATATATAAAATCAAACAATAATAAGAAAGTGATTAAAAATTTTAAATTCAACTAAATGTCTAACATCGTAACA
AATATAATAGAAGATCACTAATGATAGAAACAAATTAATGAAATATCGTGAATTCAAACAACTAATCTCATTTGCATATA
TCACCATTCGATTCATTTTTAAGGCCGCATTGTGAAATCTTCACCAAAATCTAAAACATCAAATGAGTTTAAGAACTAAA
AAAACTTATAAAAATAATTGAAGAAAGTTTAAAATCCCACATTTTATTCCAAAATGAAGAGAATTTTTTAAAACCCACAT
CCGGCCGGTTCAACCGATTCACCGGGTCATGGATTAATGGCGAATTTTTGTGGGTTTTTTCGGTTTTGAATTTGTCGGGT
TTTAGCACTAAACCCAAACCGGAAAAGTGTTCGGGTCACGAGTTAACTGGTCGGACCGGGCGGTTCGGGTCGGGCGTGAA
AACACTGTCTTGAACCCAACATTTGAAGATAAGCTTTATGGGATGAGATAAACTCCAATATTCAAGTCTCTCTTTGCGTC
TCATATTCAAACTGTAATGAGATAACATTTCATTACAGTTTCAAGATAAGCTTTTGGATGAGATAATGATCTCTTAGTGG
TTTAGTCAAAGTAAACAAGACTTTGACTGTTCAACTTCAACCCAATCAAGAGTCAACGGTCGGAGTTATTCAAAACACTA
GTTTTTGAATTTAGTAGCTTCATCTATATATAACCCAGGAGAAGCAGAAATCTTCCAAGAAAGAAATGGTTACATACAAG
ATTTGGGTGATGTCTTTCATCATAGCAGGTTCAACTTATAAAAAAGGAATTCCTCTCCTCAATTTGGTTAGCAATTACAC
AATCAGAAATTTAATCAAATTTTGTGTTTCATTGTTTTGAAAAATCCACTAGGAGCTATTTTAGGAGGAATAATCCCTGG
AGTTACTACAACAAAGACAGCGATCGCGTGTCCTCTCTATTGCTTACAAGTAGAGTACATGACATGTCCTTCCTCCGGCG
CTGACAAGCTTCCTCCAAGATGCAACTGTTGTCTTGCTCCCAAAAATTGTACTCTCCATCTCTCTGATTCTACTACTATC
CATTGTAGCAAATGATATATATCTAGTAAGAAATACCTGATGGTATCCCTCCTTCGAATCCCATCCATTCCTCCCACTCA
TCGATTTCACCCATTTCTGTAATCTCCATTTCTTCTTCTTCTTTCTTAAACTTTTGCATCAAACACTGAAAATGTGATTA
ATATAAGGAAAATGGTTTCAATTACGTTTTACCATGGCTAATATTAAACACCACATATTCAAAAAGTTAAAGATAAGAAA
GAATCAAAATCAGAAAAGCAAACAAAATACGGGTTTGTATTTTTTATTCTTAACTTAGAAATTTTTTGTCCAAAACCAAA
AAAAAACTTAAATAATCCAAAAAAAATCAAGAAATCAGAAAAACATTTTTTTGTTTTACCTCGTAAGCGGATTTGATCTC
CTTGAAATCTTTGTCCTGACCCTTGTGAACATCTGGATGATACTGCAATAACTCATTTTGTCTTATTTAGTTATAATCCT
TCTTTTTATTTTCTTGATTTGATTCGTCAAAAGGTTTTGAACTTTCTTTTAAAAAAAAATTAAAAGCGTAATAAGACGCA
AAAGGGACAAACAAGAATTAACAACCTTTAGAGCGAGACGTTTAAAGGCACGTTTGACTTCGGTTTGGGAAGCGAGAGGA
GTCAAGCCAAGAACCGTGTAATGGCTAAGATCTGGTGATAAACAACATCTTGTCGGAAACTGGATTAACCGGCGGCTATC
AGTTTGGATGGTGGAACCAGGGTGATTCGTCGGAGCTTTGAACCGGAAATTTCGTATCATCGTTTCTTCTTCTTCTTCTT
CACCAACCAAACATTTTAGGTTTATAACAAATCTTTTTTTCTTTCCCTTTTTGTGGGACTTTGGTGAAGGACCCTTTTTT
ATCTTGTACCCGACGGTATGGTCTATTGGATATCCTATTATCCGATTCACATTCCGATGTCATGTCGGTGTTTATTTATT
TATTTTTATATTTATGTGTTCCTTTGTTCTCGGTTTTGTTACTAGCTAGGACGATATAACATTATATGTGTTAAAACCTA
TATTGTTTTGTGTAAACTATATTCTGATTTAAAAATTAAATTTCGTCCCATAAAAAGATTGAATCCGAGATACTTAAATC
AACTTCATGATATTAATTATCTCTAATCTACCCACCCTTTTTTTTAATGTATTTCTCACAATAACCATAAGTAAATTTAC
CGATAATATGCACATGTGCTGAGGTGAATTGTGACAACTATGAGATATTTTTCTCCAAATTTATAAAATTTCCAACAAAA
CAATTATATGAAATTTCGCCATATAGAAGTTAATTTCATAACAATAATCCCACATTATTCTTTTAAAAAAATGAAAAATA
AAATGCATAATCCAACATTGTTCCAAATTTTATCCAGAGA
>AT1G72050.2 | chr1:27117229-27120228 FORWARD LENGTH=3000
TAGTGTCCAAGCCTTAATTATATTTTCTGTCTTAAGATAAGTGAAGTAGTTTTGTGTAAAGTTCTTTTTGTTTGTGTGTT
GGTAGGAAGAAATATAGAACTACAATAGTAGGTAGTAATATAAGTAATGTTGTGCTTAGAATCTATGTTCGTTTAACCTT
TTATCTCCCACGGCTTTAATGTATTGAACCCAACGTTTGAGATATAAGTAATGTTGTGCTTATAATCTATGTTCGTTTAA
CCTTTTTATCTCCCACGGCTTTGATGTCTTGAACCAATGTTTTTAAAACTGACCCAAACAGTGAACCGGACTACCTTTTG
GGTAAATATTAATAGAGATTTTACAATTTTTATAAATAGAAAACAAAATAATCATATTATGTTTAATAGAAAACAAAATA
ATCATATCATGTTTAATAAAAAAATATAAAATCATATTATGTTTGATAAAATATAAAATCATTTACACCAAAAAAACATA
TATATATATATATAAAATCAAACAATAATAAGAAAGTGATTAAAAATTTTAAATTCAACTAAATGTCTAACATCGTAACA
AATATAATAGAAGATCACTAATGATAGAAACAAATTAATGAAATATCGTGAATTCAAACAACTAATCTCATTTGCATATA
TCACCATTCGATTCATTTTTAAGGCCGCATTGTGAAATCTTCACCAAAATCTAAAACATCAAATGAGTTTAAGAACTAAA
AAAACTTATAAAAATAATTGAAGAAAGTTTAAAATCCCACATTTTATTCCAAAATGAAGAGAATTTTTTAAAACCCACAT
CCGGCCGGTTCAACCGATTCACCGGGTCATGGATTAATGGCGAATTTTTGTGGGTTTTTTCGGTTTTGAATTTGTCGGGT
TTTAGCACTAAACCCAAACCGGAAAAGTGTTCGGGTCACGAGTTAACTGGTCGGACCGGGCGGTTCGGGTCGGGCGTGAA
AACACTGTCTTGAACCCAACATTTGAAGATAAGCTTTATGGGATGAGATAAACTCCAATATTCAAGTCTCTCTTTGCGTC
TCATATTCAAACTGTAATGAGATAACATTTCATTACAGTTTCAAGATAAGCTTTTGGATGAGATAATGATCTCTTAGTGG
TTTAGTCAAAGTAAACAAGACTTTGACTGTTCAACTTCAACCCAATCAAGAGTCAACGGTCGGAGTTATTCAAAACACTA
GTTTTTGAATTTAGTAGCTTCATCTATATATAACCCAGGAGAAGCAGAAATCTTCCAAGAAAGAAATGGTTACATACAAG
ATTTGGGTGATGTCTTTCATCATAGCAGGTTCAACTTATAAAAAAGGAATTCCTCTCCTCAATTTGGTTAGCAATTACAC
AATCAGAAATTTAATCAAATTTTGTGTTTCATTGTTTTGAAAAATCCACTAGGAGCTATTTTAGGAGGAATAATCCCTGG
AGTTACTACAACAAAGACAGCGATCGCGTGTCCTCTCTATTGCTTACAAGTAGAGTACATGACATGTCCTTCCTCCGGCG
CTGACAAGCTTCCTCCAAGATGCAACTGTTGTCTTGCTCCCAAAAATTGTACTCTCCATCTCTCTGATTCTACTACTATC
CATTGTAGCAAATGATATATATCTAGTAAGAAATACCTGATGGTATCCCTCCTTCGAATCCCATCCATTCCTCCCACTCA
TCGATTTCACCCATTTCTGTAATCTCCATTTCTTCTTCTTCTTTCTTAAACTTTTGCATCAAACACTGAAAATGTGATTA
ATATAAGGAAAATGGTTTCAATTACGTTTTACCATGGCTAATATTAAACACCACATATTCAAAAAGTTAAAGATAAGAAA
GAATCAAAATCAGAAAAGCAAACAAAATACGGGTTTGTATTTTTTATTCTTAACTTAGAAATTTTTTGTCCAAAACCAAA
AAAAAACTTAAATAATCCAAAAAAAATCAAGAAATCAGAAAAACATTTTTTTGTTTTACCTCGTAAGCGGATTTGATCTC
CTTGAAATCTTTGTCCTGACCCTTGTGAACATCTGGATGATACTGCAATAACTCATTTTGTCTTATTTAGTTATAATCCT
TCTTTTTATTTTCTTGATTTGATTCGTCAAAAGGTTTTGAACTTTCTTTTAAAAAAAAATTAAAAGCGTAATAAGACGCA
AAAGGGACAAACAAGAATTAACAACCTTTAGAGCGAGACGTTTAAAGGCACGTTTGACTTCGGTTTGGGAAGCGAGAGGA
GTCAAGCCAAGAACCGTGTAATGGCTAAGATCTGGTGATAAACAACATCTTGTCGGAAACTGGATTAACCGGCGGCTATC
AGTTTGGATGGTGGAACCAGGGTGATTCGTCGGAGCTTTGAACCGGAAATTTCGTATCATCGTTTCTTCTTCTTCTTCTT
CACCAACCAAACATTTTAGGTTTATAACAAATCTTTTTTTCTTTCCCTTTTTGTGGGACTTTGGTGAAGGACCCTTTTTT
ATCTTGTACCCGACGGTATGGTCTATTGGATATCCTATTATCCGATTCACATTCCGATGTCATGTCGGTGTTTATTTATT
TATTTTTATATTTATGTGTTCCTTTGTTCTCGGTTTTGTTACTAGCTAGGACGATATAACATTATATGTGTTAAAACCTA
TATTGTTTTGTGTAAACTATATTCTGATTTAAAAATTAAATTTCGTCCCATAAAAAGATTGAATCCGAGATACTTAAATC
AACTTCATGATATTAATTATCTCTAATCTACCCACCCTTTTTTTTAATGTATTTCTCACAATAACCATAAGTAAATTTAC
CGATAATATGCACATGTGCTGAGGTGAATTGTGACAACTATGAGATATTTTTCTCCAAATTTATAAAATTTCCAACAAAA
CAATTATATGAAATTTCGCCATATAGAAGTTAATTTCATAACAATAATCCCACATTATTCTTTTAAAAAAATGAAAAATA
AAATGCATAATCCAACATTGTTCCAAATTTTATCCAGAGA
>AT1G72050.1 | chr1:27117229-27120228 FORWARD LENGTH=3000
TAGTGTCCAAGCCTTAATTATATTTTCTGTCTTAAGATAAGTGAAGTAGTTTTGTGTAAAGTTCTTTTTGTTTGTGTGTT
GGTAGGAAGAAATATAGAACTACAATAGTAGGTAGTAATATAAGTAATGTTGTGCTTAGAATCTATGTTCGTTTAACCTT
TTATCTCCCACGGCTTTAATGTATTGAACCCAACGTTTGAGATATAAGTAATGTTGTGCTTATAATCTATGTTCGTTTAA
CCTTTTTATCTCCCACGGCTTTGATGTCTTGAACCAATGTTTTTAAAACTGACCCAAACAGTGAACCGGACTACCTTTTG
GGTAAATATTAATAGAGATTTTACAATTTTTATAAATAGAAAACAAAATAATCATATTATGTTTAATAGAAAACAAAATA
ATCATATCATGTTTAATAAAAAAATATAAAATCATATTATGTTTGATAAAATATAAAATCATTTACACCAAAAAAACATA
TATATATATATATAAAATCAAACAATAATAAGAAAGTGATTAAAAATTTTAAATTCAACTAAATGTCTAACATCGTAACA
AATATAATAGAAGATCACTAATGATAGAAACAAATTAATGAAATATCGTGAATTCAAACAACTAATCTCATTTGCATATA
TCACCATTCGATTCATTTTTAAGGCCGCATTGTGAAATCTTCACCAAAATCTAAAACATCAAATGAGTTTAAGAACTAAA
AAAACTTATAAAAATAATTGAAGAAAGTTTAAAATCCCACATTTTATTCCAAAATGAAGAGAATTTTTTAAAACCCACAT
CCGGCCGGTTCAACCGATTCACCGGGTCATGGATTAATGGCGAATTTTTGTGGGTTTTTTCGGTTTTGAATTTGTCGGGT
TTTAGCACTAAACCCAAACCGGAAAAGTGTTCGGGTCACGAGTTAACTGGTCGGACCGGGCGGTTCGGGTCGGGCGTGAA
AACACTGTCTTGAACCCAACATTTGAAGATAAGCTTTATGGGATGAGATAAACTCCAATATTCAAGTCTCTCTTTGCGTC
TCATATTCAAACTGTAATGAGATAACATTTCATTACAGTTTCAAGATAAGCTTTTGGATGAGATAATGATCTCTTAGTGG
TTTAGTCAAAGTAAACAAGACTTTGACTGTTCAACTTCAACCCAATCAAGAGTCAACGGTCGGAGTTATTCAAAACACTA
GTTTTTGAATTTAGTAGCTTCATCTATATATAACCCAGGAGAAGCAGAAATCTTCCAAGAAAGAAATGGTTACATACAAG
ATTTGGGTGATGTCTTTCATCATAGCAGGTTCAACTTATAAAAAAGGAATTCCTCTCCTCAATTTGGTTAGCAATTACAC
AATCAGAAATTTAATCAAATTTTGTGTTTCATTGTTTTGAAAAATCCACTAGGAGCTATTTTAGGAGGAATAATCCCTGG
AGTTACTACAACAAAGACAGCGATCGCGTGTCCTCTCTATTGCTTACAAGTAGAGTACATGACATGTCCTTCCTCCGGCG
CTGACAAGCTTCCTCCAAGATGCAACTGTTGTCTTGCTCCCAAAAATTGTACTCTCCATCTCTCTGATTCTACTACTATC
CATTGTAGCAAATGATATATATCTAGTAAGAAATACCTGATGGTATCCCTCCTTCGAATCCCATCCATTCCTCCCACTCA
TCGATTTCACCCATTTCTGTAATCTCCATTTCTTCTTCTTCTTTCTTAAACTTTTGCATCAAACACTGAAAATGTGATTA
ATATAAGGAAAATGGTTTCAATTACGTTTTACCATGGCTAATATTAAACACCACATATTCAAAAAGTTAAAGATAAGAAA
GAATCAAAATCAGAAAAGCAAACAAAATACGGGTTTGTATTTTTTATTCTTAACTTAGAAATTTTTTGTCCAAAACCAAA
AAAAAACTTAAATAATCCAAAAAAAATCAAGAAATCAGAAAAACATTTTTTTGTTTTACCTCGTAAGCGGATTTGATCTC
CTTGAAATCTTTGTCCTGACCCTTGTGAACATCTGGATGATACTGCAATAACTCATTTTGTCTTATTTAGTTATAATCCT
TCTTTTTATTTTCTTGATTTGATTCGTCAAAAGGTTTTGAACTTTCTTTTAAAAAAAAATTAAAAGCGTAATAAGACGCA
AAAGGGACAAACAAGAATTAACAACCTTTAGAGCGAGACGTTTAAAGGCACGTTTGACTTCGGTTTGGGAAGCGAGAGGA
GTCAAGCCAAGAACCGTGTAATGGCTAAGATCTGGTGATAAACAACATCTTGTCGGAAACTGGATTAACCGGCGGCTATC
AGTTTGGATGGTGGAACCAGGGTGATTCGTCGGAGCTTTGAACCGGAAATTTCGTATCATCGTTTCTTCTTCTTCTTCTT
CACCAACCAAACATTTTAGGTTTATAACAAATCTTTTTTTCTTTCCCTTTTTGTGGGACTTTGGTGAAGGACCCTTTTTT
ATCTTGTACCCGACGGTATGGTCTATTGGATATCCTATTATCCGATTCACATTCCGATGTCATGTCGGTGTTTATTTATT
TATTTTTATATTTATGTGTTCCTTTGTTCTCGGTTTTGTTACTAGCTAGGACGATATAACATTATATGTGTTAAAACCTA
TATTGTTTTGTGTAAACTATATTCTGATTTAAAAATTAAATTTCGTCCCATAAAAAGATTGAATCCGAGATACTTAAATC
AACTTCATGATATTAATTATCTCTAATCTACCCACCCTTTTTTTTAATGTATTTCTCACAATAACCATAAGTAAATTTAC
CGATAATATGCACATGTGCTGAGGTGAATTGTGACAACTATGAGATATTTTTCTCCAAATTTATAAAATTTCCAACAAAA
CAATTATATGAAATTTCGCCATATAGAAGTTAATTTCATAACAATAATCCCACATTATTCTTTTAAAAAAATGAAAAATA
AAATGCATAATCCAACATTGTTCCAAATTTTATCCAGAGA
>AT1G72050.4 | chr1:27117143-27120142 FORWARD LENGTH=3000
AGAGGAAACAAGTTACTGCGGAAATGCTGGTACGAAAGAGAGTCATGCCTCCTCGGTTTGATGCAGAAGAACACGAAACT
TGCTAGTAGTGTCCAAGCCTTAATTATATTTTCTGTCTTAAGATAAGTGAAGTAGTTTTGTGTAAAGTTCTTTTTGTTTG
TGTGTTGGTAGGAAGAAATATAGAACTACAATAGTAGGTAGTAATATAAGTAATGTTGTGCTTAGAATCTATGTTCGTTT
AACCTTTTATCTCCCACGGCTTTAATGTATTGAACCCAACGTTTGAGATATAAGTAATGTTGTGCTTATAATCTATGTTC
GTTTAACCTTTTTATCTCCCACGGCTTTGATGTCTTGAACCAATGTTTTTAAAACTGACCCAAACAGTGAACCGGACTAC
CTTTTGGGTAAATATTAATAGAGATTTTACAATTTTTATAAATAGAAAACAAAATAATCATATTATGTTTAATAGAAAAC
AAAATAATCATATCATGTTTAATAAAAAAATATAAAATCATATTATGTTTGATAAAATATAAAATCATTTACACCAAAAA
AACATATATATATATATATAAAATCAAACAATAATAAGAAAGTGATTAAAAATTTTAAATTCAACTAAATGTCTAACATC
GTAACAAATATAATAGAAGATCACTAATGATAGAAACAAATTAATGAAATATCGTGAATTCAAACAACTAATCTCATTTG
CATATATCACCATTCGATTCATTTTTAAGGCCGCATTGTGAAATCTTCACCAAAATCTAAAACATCAAATGAGTTTAAGA
ACTAAAAAAACTTATAAAAATAATTGAAGAAAGTTTAAAATCCCACATTTTATTCCAAAATGAAGAGAATTTTTTAAAAC
CCACATCCGGCCGGTTCAACCGATTCACCGGGTCATGGATTAATGGCGAATTTTTGTGGGTTTTTTCGGTTTTGAATTTG
TCGGGTTTTAGCACTAAACCCAAACCGGAAAAGTGTTCGGGTCACGAGTTAACTGGTCGGACCGGGCGGTTCGGGTCGGG
CGTGAAAACACTGTCTTGAACCCAACATTTGAAGATAAGCTTTATGGGATGAGATAAACTCCAATATTCAAGTCTCTCTT
TGCGTCTCATATTCAAACTGTAATGAGATAACATTTCATTACAGTTTCAAGATAAGCTTTTGGATGAGATAATGATCTCT
TAGTGGTTTAGTCAAAGTAAACAAGACTTTGACTGTTCAACTTCAACCCAATCAAGAGTCAACGGTCGGAGTTATTCAAA
ACACTAGTTTTTGAATTTAGTAGCTTCATCTATATATAACCCAGGAGAAGCAGAAATCTTCCAAGAAAGAAATGGTTACA
TACAAGATTTGGGTGATGTCTTTCATCATAGCAGGTTCAACTTATAAAAAAGGAATTCCTCTCCTCAATTTGGTTAGCAA
TTACACAATCAGAAATTTAATCAAATTTTGTGTTTCATTGTTTTGAAAAATCCACTAGGAGCTATTTTAGGAGGAATAAT
CCCTGGAGTTACTACAACAAAGACAGCGATCGCGTGTCCTCTCTATTGCTTACAAGTAGAGTACATGACATGTCCTTCCT
CCGGCGCTGACAAGCTTCCTCCAAGATGCAACTGTTGTCTTGCTCCCAAAAATTGTACTCTCCATCTCTCTGATTCTACT
ACTATCCATTGTAGCAAATGATATATATCTAGTAAGAAATACCTGATGGTATCCCTCCTTCGAATCCCATCCATTCCTCC
CACTCATCGATTTCACCCATTTCTGTAATCTCCATTTCTTCTTCTTCTTTCTTAAACTTTTGCATCAAACACTGAAAATG
TGATTAATATAAGGAAAATGGTTTCAATTACGTTTTACCATGGCTAATATTAAACACCACATATTCAAAAAGTTAAAGAT
AAGAAAGAATCAAAATCAGAAAAGCAAACAAAATACGGGTTTGTATTTTTTATTCTTAACTTAGAAATTTTTTGTCCAAA
ACCAAAAAAAAACTTAAATAATCCAAAAAAAATCAAGAAATCAGAAAAACATTTTTTTGTTTTACCTCGTAAGCGGATTT
GATCTCCTTGAAATCTTTGTCCTGACCCTTGTGAACATCTGGATGATACTGCAATAACTCATTTTGTCTTATTTAGTTAT
AATCCTTCTTTTTATTTTCTTGATTTGATTCGTCAAAAGGTTTTGAACTTTCTTTTAAAAAAAAATTAAAAGCGTAATAA
GACGCAAAAGGGACAAACAAGAATTAACAACCTTTAGAGCGAGACGTTTAAAGGCACGTTTGACTTCGGTTTGGGAAGCG
AGAGGAGTCAAGCCAAGAACCGTGTAATGGCTAAGATCTGGTGATAAACAACATCTTGTCGGAAACTGGATTAACCGGCG
GCTATCAGTTTGGATGGTGGAACCAGGGTGATTCGTCGGAGCTTTGAACCGGAAATTTCGTATCATCGTTTCTTCTTCTT
CTTCTTCACCAACCAAACATTTTAGGTTTATAACAAATCTTTTTTTCTTTCCCTTTTTGTGGGACTTTGGTGAAGGACCC
TTTTTTATCTTGTACCCGACGGTATGGTCTATTGGATATCCTATTATCCGATTCACATTCCGATGTCATGTCGGTGTTTA
TTTATTTATTTTTATATTTATGTGTTCCTTTGTTCTCGGTTTTGTTACTAGCTAGGACGATATAACATTATATGTGTTAA
AACCTATATTGTTTTGTGTAAACTATATTCTGATTTAAAAATTAAATTTCGTCCCATAAAAAGATTGAATCCGAGATACT
TAAATCAACTTCATGATATTAATTATCTCTAATCTACCCACCCTTTTTTTTAATGTATTTCTCACAATAACCATAAGTAA
ATTTACCGATAATATGCACATGTGCTGAGGTGAATTGTGACAACTATGAGATATTTTTCTCCAAATTTATAAAATTTCCA
ACAAAACAATTATATGAAATTTCGCCATATAGAAGTTAAT
>AT1G72060.1 | chr1:27118844-27121843 FORWARD LENGTH=3000
TATATATCTAGTAAGAAATACCTGATGGTATCCCTCCTTCGAATCCCATCCATTCCTCCCACTCATCGATTTCACCCATT
TCTGTAATCTCCATTTCTTCTTCTTCTTTCTTAAACTTTTGCATCAAACACTGAAAATGTGATTAATATAAGGAAAATGG
TTTCAATTACGTTTTACCATGGCTAATATTAAACACCACATATTCAAAAAGTTAAAGATAAGAAAGAATCAAAATCAGAA
AAGCAAACAAAATACGGGTTTGTATTTTTTATTCTTAACTTAGAAATTTTTTGTCCAAAACCAAAAAAAAACTTAAATAA
TCCAAAAAAAATCAAGAAATCAGAAAAACATTTTTTTGTTTTACCTCGTAAGCGGATTTGATCTCCTTGAAATCTTTGTC
CTGACCCTTGTGAACATCTGGATGATACTGCAATAACTCATTTTGTCTTATTTAGTTATAATCCTTCTTTTTATTTTCTT
GATTTGATTCGTCAAAAGGTTTTGAACTTTCTTTTAAAAAAAAATTAAAAGCGTAATAAGACGCAAAAGGGACAAACAAG
AATTAACAACCTTTAGAGCGAGACGTTTAAAGGCACGTTTGACTTCGGTTTGGGAAGCGAGAGGAGTCAAGCCAAGAACC
GTGTAATGGCTAAGATCTGGTGATAAACAACATCTTGTCGGAAACTGGATTAACCGGCGGCTATCAGTTTGGATGGTGGA
ACCAGGGTGATTCGTCGGAGCTTTGAACCGGAAATTTCGTATCATCGTTTCTTCTTCTTCTTCTTCACCAACCAAACATT
TTAGGTTTATAACAAATCTTTTTTTCTTTCCCTTTTTGTGGGACTTTGGTGAAGGACCCTTTTTTATCTTGTACCCGACG
GTATGGTCTATTGGATATCCTATTATCCGATTCACATTCCGATGTCATGTCGGTGTTTATTTATTTATTTTTATATTTAT
GTGTTCCTTTGTTCTCGGTTTTGTTACTAGCTAGGACGATATAACATTATATGTGTTAAAACCTATATTGTTTTGTGTAA
ACTATATTCTGATTTAAAAATTAAATTTCGTCCCATAAAAAGATTGAATCCGAGATACTTAAATCAACTTCATGATATTA
ATTATCTCTAATCTACCCACCCTTTTTTTTAATGTATTTCTCACAATAACCATAAGTAAATTTACCGATAATATGCACAT
GTGCTGAGGTGAATTGTGACAACTATGAGATATTTTTCTCCAAATTTATAAAATTTCCAACAAAACAATTATATGAAATT
TCGCCATATAGAAGTTAATTTCATAACAATAATCCCACATTATTCTTTTAAAAAAATGAAAAATAAAATGCATAATCCAA
CATTGTTCCAAATTTTATCCAGAGAAAAAAGGAAAGACAACATTGGTACTCTTTTTTTTTGTCTAAAAACATGTTGAAAT
CGTCGTCCGCTCCTCCCGTTTTAGAAGCCTGAAAGATTCATAAAATTATAGGTCACGATCACAAACTATAACAAGTTGTT
TTTACATATAATAATAATTTGAATATAAAAGTTAAGGTTTATACTAACCGAGATAAAACATCGATGGAATTGGGAGTTTA
TCCAATAAACTACGGATATCGTCCTCATCTTCTAAGATCTCTTCGTCAGTTTTAGGAGGAACTGAAGATTTACCAATAAA
GAATCAAACAATAACATTTTTGTCAAGTACGCTAAGTAACAAAAATAGTATAGTTTAACGTTCTCACCTGTTTCATCAAT
TTTACAATCACTCTCTATGTTATTAACTGCCACAACGTTGTCGTTGGCATCAGTACCATTCTGTAGAAAAAAAAAGAAAA
AATTAAGTTTTATCCATACAAATTATATATTTTCATGTGCATATTTACACTACTATCTTAATATTTATCGAAAATAATAA
ATATATTAGGTAGATAAATACGTGAAAACATTAAATTAGTTATTTTCATTTGTAAAGCACCTCTCTGTTAATTATGGTAG
ATGGTGGTTCAATTTGCATGGTCAAATGATCCTGTAAAAGAAGAAAACATACACGTTATACATTTTCATGCATATTAACA
ATATATAGCTTAATATTTATCAAAATATATATAGAGTAATGGATATATACATTAAAAATGTTAAATTAAACTCTTGAGTT
TGTAAAGCACCTCTGTGTTAAGTGTTGTAGTGGGTGGTTCACGACCACCATTGCTATGGCTGGGACTACGACTACGGCTA
CGATTTCGTCCACGTCCACGTCCACGCCCACGTCCACGGCCACGGCCACGGCCACGCCCACGCCCACGTCCACGACCACG
ACTACGACTACCATCATCATCACCAGCACGTCTTTCCTGTACACCGAAGCATGGGTTTTAGGATATAATATACACATATA
CTAACTTAGGATTTAAAATTTTCAAAGAACTATGTTAATGAAACACCTCTGTGTTAATTATGGTAGAGGGTGATTCAATT
TGCATGGTCAAATGTTCCTGTAAAAGAAGAAAACATACATGTTATACATTTTCATGCATATTTACAATATATAACTTAAT
ATTTATCAAAAATTTATGTAGAATAATGGATATATACATTAAAAATGTTAAATTAGACTTTTGAGTTTGTAATGCACCTC
TGTGTTAATTGTTGCAAAGGGTGGTTCACGACCACCATTGCTATGGCTGGGACTACGACTACGCCTACGGCTTCGTCCAC
GTCCACGCCCACGCCCACCATTGCTAGGGCTTTGGTTATCATCACGACCACGACTACGATTACGATTATTACCACCACGT
CTTCCCTGTACACATAAGCATGCATTTTATGATATTGATCGATAGTATACAAATACATATACTTACTAACGATTTTAAAA
TTTTCTAAGTACGCTATTAATGAATCTATCCAATTATATACTTCATACGACAAATTAAACATTCTCTAAAGCTGAAAGTT
TCTTCGTCCTCATGAAGTATACAAACCATAATCAAATTAA
>AT1G72070.1 | chr1:27115851-27118850 REVERSE LENGTH=3000
ATATATATCATTTGCTACAATGGATAGTAGTAGAATCAGAGAGATGGAGAGTACAATTTTTGGGAGCAAGACAACAGTTG
CATCTTGGAGGAAGCTTGTCAGCGCCGGAGGAAGGACATGTCATGTACTCTACTTGTAAGCAATAGAGAGGACACGCGAT
CGCTGTCTTTGTTGTAGTAACTCCAGGGATTATTCCTCCTAAAATAGCTCCTAGTGGATTTTTCAAAACAATGAAACACA
AAATTTGATTAAATTTCTGATTGTGTAATTGCTAACCAAATTGAGGAGAGGAATTCCTTTTTTATAAGTTGAACCTGCTA
TGATGAAAGACATCACCCAAATCTTGTATGTAACCATTTCTTTCTTGGAAGATTTCTGCTTCTCCTGGGTTATATATAGA
TGAAGCTACTAAATTCAAAAACTAGTGTTTTGAATAACTCCGACCGTTGACTCTTGATTGGGTTGAAGTTGAACAGTCAA
AGTCTTGTTTACTTTGACTAAACCACTAAGAGATCATTATCTCATCCAAAAGCTTATCTTGAAACTGTAATGAAATGTTA
TCTCATTACAGTTTGAATATGAGACGCAAAGAGAGACTTGAATATTGGAGTTTATCTCATCCCATAAAGCTTATCTTCAA
ATGTTGGGTTCAAGACAGTGTTTTCACGCCCGACCCGAACCGCCCGGTCCGACCAGTTAACTCGTGACCCGAACACTTTT
CCGGTTTGGGTTTAGTGCTAAAACCCGACAAATTCAAAACCGAAAAAACCCACAAAAATTCGCCATTAATCCATGACCCG
GTGAATCGGTTGAACCGGCCGGATGTGGGTTTTAAAAAATTCTCTTCATTTTGGAATAAAATGTGGGATTTTAAACTTTC
TTCAATTATTTTTATAAGTTTTTTTAGTTCTTAAACTCATTTGATGTTTTAGATTTTGGTGAAGATTTCACAATGCGGCC
TTAAAAATGAATCGAATGGTGATATATGCAAATGAGATTAGTTGTTTGAATTCACGATATTTCATTAATTTGTTTCTATC
ATTAGTGATCTTCTATTATATTTGTTACGATGTTAGACATTTAGTTGAATTTAAAATTTTTAATCACTTTCTTATTATTG
TTTGATTTTATATATATATATATATGTTTTTTTGGTGTAAATGATTTTATATTTTATCAAACATAATATGATTTTATATT
TTTTTATTAAACATGATATGATTATTTTGTTTTCTATTAAACATAATATGATTATTTTGTTTTCTATTTATAAAAATTGT
AAAATCTCTATTAATATTTACCCAAAAGGTAGTCCGGTTCACTGTTTGGGTCAGTTTTAAAAACATTGGTTCAAGACATC
AAAGCCGTGGGAGATAAAAAGGTTAAACGAACATAGATTATAAGCACAACATTACTTATATCTCAAACGTTGGGTTCAAT
ACATTAAAGCCGTGGGAGATAAAAGGTTAAACGAACATAGATTCTAAGCACAACATTACTTATATTACTACCTACTATTG
TAGTTCTATATTTCTTCCTACCAACACACAAACAAAAAGAACTTTACACAAAACTACTTCACTTATCTTAAGACAGAAAA
TATAATTAAGGCTTGGACACTACTAGCAAGTTTCGTGTTCTTCTGCATCAAACCGAGGAGGCATGACTCTCTTTCGTACC
AGCATTTCCGCAGTAACTTGTTTCCTCTTTAGTCCACCTCTCGGTCTTGAAGTGAAATCTTCATCAGTTTCGACAAAATC
ACCCTGAAACCACATTCAGTTTTACATGAGATTCTAGTCTTTTGAGTTTGTAAGAAAAACACGATAGTATGTAGGTTGGA
TGAACTTACGCAGGTATATACGTGATACCCGGAATTCTCGTGCTTGTTTCTGACATGTTTGTAAGCAAATCTCATGCCAC
AACCGGGAAAGCCACAGACAAAGGGACGTATATCATCGTGCACTGCTTTCATGTGTTTCTGAAGATTAGAAGCCTGAGAA
ATAATCGTAATGTAATTAGTGATGTTGAATAATCTGGAAACGAAACTTGTTTTGGACTATATAAGTTTGACGTAGCTCAG
GATGTTTCTTTACCTTGGAGAAAGTCGAAGAGCAACCCTCAACTTCACACTTGATTTCTCCTGGTGAGGAATCTTCATCA
TGAGTCCGTAGATGTCTCTTGATGTTCTTTTTCAAATGCTTAGAACCACATATCTCACAGTTGATGTGCTGATGACAGGA
TCTTATGTGTGACTTGAGGCATTCTTCGTTGGTAAAGTACTTCATACACCCAGGCTCGGAACAAAATGCCTCCACAGAGT
CTAATTTCACTGCAAATGTAAATCTAAACCTTCAGAGATTGAAAATCTATCAAGCTTTAACAAACAACTGTCTTTAATTT
ATAACAAAGCACATAGAGAGGAAACGTAGAAATCTTCATATGCCCAGGATACTAAACTAGAGGGAAAGTAAGGGTAGGAA
GGTGCACTTACCATGAGAATCCTGATGCTTTTGAAGCTGTGAAGGATACTTAAAGGCTTTTCCACAACCAATTTCTTTGC
AGACAACCTGCTTCTGACCAGTTGAACACTCCGCAGGCTGAGAATCGCCATTACCATTATTGTCCTTACCACTTCCGCCA
TTCCCTTCATTTTCCTTCTCACAACCGCCACTACCAGATTTTTCCTTATCATCATCCCCCTTACAAGTATTGTCCTTATC
ACCATCGCCCAAACCAGTATTGTCCTTATCACGGTTGTCATTACTATGATATTTCTTAACATGCCTACCAACATTTCCCT
GTACTGAGAATTCACTCTTGCAGTTCTCCTTCGGACACTTAAAGAGCTTCCCTTTATGTGTAAGAAGATGCCTATTGAGA
TGATCCTTCCTCCTATAGCTAGCAGCACAATCATCCACATAGCAAGTAAAAGATCTCTACACACCAAAAGAGTGAAAACC
ATCAGAAACATAGCTCATTGGCGAAAAGAAAGTCCAAAGC
>AT1G72070.2 | chr1:27116175-27119174 REVERSE LENGTH=3000
TTTTTTTTGGATTATTTAAGTTTTTTTTTGGTTTTGGACAAAAAATTTCTAAGTTAAGAATAAAAAATACAAACCCGTAT
TTTGTTTGCTTTTCTGATTTTGATTCTTTCTTATCTTTAACTTTTTGAATATGTGGTGTTTAATATTAGCCATGGTAAAA
CGTAATTGAAACCATTTTCCTTATATTAATCACATTTTCAGTGTTTGATGCAAAAGTTTAAGAAAGAAGAAGAAGAAATG
GAGATTACAGAAATGGGTGAAATCGATGAGTGGGAGGAATGGATGGGATTCGAAGGAGGGATACCATCAGGTATTTCTTA
CTAGATATATATCATTTGCTACAATGGATAGTAGTAGAATCAGAGAGATGGAGAGTACAATTTTTGGGAGCAAGACAACA
GTTGCATCTTGGAGGAAGCTTGTCAGCGCCGGAGGAAGGACATGTCATGTACTCTACTTGTAAGCAATAGAGAGGACACG
CGATCGCTGTCTTTGTTGTAGTAACTCCAGGGATTATTCCTCCTAAAATAGCTCCTAGTGGATTTTTCAAAACAATGAAA
CACAAAATTTGATTAAATTTCTGATTGTGTAATTGCTAACCAAATTGAGGAGAGGAATTCCTTTTTTATAAGTTGAACCT
GCTATGATGAAAGACATCACCCAAATCTTGTATGTAACCATTTCTTTCTTGGAAGATTTCTGCTTCTCCTGGGTTATATA
TAGATGAAGCTACTAAATTCAAAAACTAGTGTTTTGAATAACTCCGACCGTTGACTCTTGATTGGGTTGAAGTTGAACAG
TCAAAGTCTTGTTTACTTTGACTAAACCACTAAGAGATCATTATCTCATCCAAAAGCTTATCTTGAAACTGTAATGAAAT
GTTATCTCATTACAGTTTGAATATGAGACGCAAAGAGAGACTTGAATATTGGAGTTTATCTCATCCCATAAAGCTTATCT
TCAAATGTTGGGTTCAAGACAGTGTTTTCACGCCCGACCCGAACCGCCCGGTCCGACCAGTTAACTCGTGACCCGAACAC
TTTTCCGGTTTGGGTTTAGTGCTAAAACCCGACAAATTCAAAACCGAAAAAACCCACAAAAATTCGCCATTAATCCATGA
CCCGGTGAATCGGTTGAACCGGCCGGATGTGGGTTTTAAAAAATTCTCTTCATTTTGGAATAAAATGTGGGATTTTAAAC
TTTCTTCAATTATTTTTATAAGTTTTTTTAGTTCTTAAACTCATTTGATGTTTTAGATTTTGGTGAAGATTTCACAATGC
GGCCTTAAAAATGAATCGAATGGTGATATATGCAAATGAGATTAGTTGTTTGAATTCACGATATTTCATTAATTTGTTTC
TATCATTAGTGATCTTCTATTATATTTGTTACGATGTTAGACATTTAGTTGAATTTAAAATTTTTAATCACTTTCTTATT
ATTGTTTGATTTTATATATATATATATATGTTTTTTTGGTGTAAATGATTTTATATTTTATCAAACATAATATGATTTTA
TATTTTTTTATTAAACATGATATGATTATTTTGTTTTCTATTAAACATAATATGATTATTTTGTTTTCTATTTATAAAAA
TTGTAAAATCTCTATTAATATTTACCCAAAAGGTAGTCCGGTTCACTGTTTGGGTCAGTTTTAAAAACATTGGTTCAAGA
CATCAAAGCCGTGGGAGATAAAAAGGTTAAACGAACATAGATTATAAGCACAACATTACTTATATCTCAAACGTTGGGTT
CAATACATTAAAGCCGTGGGAGATAAAAGGTTAAACGAACATAGATTCTAAGCACAACATTACTTATATTACTACCTACT
ATTGTAGTTCTATATTTCTTCCTACCAACACACAAACAAAAAGAACTTTACACAAAACTACTTCACTTATCTTAAGACAG
AAAATATAATTAAGGCTTGGACACTACTAGCAAGTTTCGTGTTCTTCTGCATCAAACCGAGGAGGCATGACTCTCTTTCG
TACCAGCATTTCCGCAGTAACTTGTTTCCTCTTTAGTCCACCTCTCGGTCTTGAAGTGAAATCTTCATCAGTTTCGACAA
AATCACCCTGAAACCACATTCAGTTTTACATGAGATTCTAGTCTTTTGAGTTTGTAAGAAAAACACGATAGTATGTAGGT
TGGATGAACTTACGCAGGTATATACGTGATACCCGGAATTCTCGTGCTTGTTTCTGACATGTTTGTAAGCAAATCTCATG
CCACAACCGGGAAAGCCACAGACAAAGGGACGTATATCATCGTGCACTGCTTTCATGTGTTTCTGAAGATTAGAAGCCTG
AGAAATAATCGTAATGTAATTAGTGATGTTGAATAATCTGGAAACGAAACTTGTTTTGGACTATATAAGTTTGACGTAGC
TCAGGATGTTTCTTTACCTTGGAGAAAGTCGAAGAGCAACCCTCAACTTCACACTTGATTTCTCCTGGTGAGGAATCTTC
ATCATGAGTCCGTAGATGTCTCTTGATGTTCTTTTTCAAATGCTTAGAACCACATATCTCACAGTTGATGTGCTGATGAC
AGGATCTTATGTGTGACTTGAGGCATTCTTCGTTGGTAAAGTACTTCATACACCCAGGCTCGGAACAAAATGCCTCCACA
GAGTCTAATTTCACTGCAAATGTAAATCTAAACCTTCAGAGATTGAAAATCTATCAAGCTTTAACAAACAACTGTCTTTA
ATTTATAACAAAGCACATAGAGAGGAAACGTAGAAATCTTCATATGCCCAGGATACTAAACTAGAGGGAAAGTAAGGGTA
GGAAGGTGCACTTACCATGAGAATCCTGATGCTTTTGAAGCTGTGAAGGATACTTAAAGGCTTTTCCACAACCAATTTCT
TTGCAGACAACCTGCTTCTGACCAGTTGAACACTCCGCAGGCTGAGAATCGCCATTACCATTATTGTCCTTACCACTTCC
GCCATTCCCTTCATTTTCCTTCTCACAACCGCCACTACCA
>AT1G72080.1 | chr1:27117304-27120303 REVERSE LENGTH=3000
AACGGGAGGAGCGGACGACGATTTCAACATGTTTTTAGACAAAAAAAAAGAGTACCAATGTTGTCTTTCCTTTTTTCTCT
GGATAAAATTTGGAACAATGTTGGATTATGCATTTTATTTTTCATTTTTTTAAAAGAATAATGTGGGATTATTGTTATGA
AATTAACTTCTATATGGCGAAATTTCATATAATTGTTTTGTTGGAAATTTTATAAATTTGGAGAAAAATATCTCATAGTT
GTCACAATTCACCTCAGCACATGTGCATATTATCGGTAAATTTACTTATGGTTATTGTGAGAAATACATTAAAAAAAAGG
GTGGGTAGATTAGAGATAATTAATATCATGAAGTTGATTTAAGTATCTCGGATTCAATCTTTTTATGGGACGAAATTTAA
TTTTTAAATCAGAATATAGTTTACACAAAACAATATAGGTTTTAACACATATAATGTTATATCGTCCTAGCTAGTAACAA
AACCGAGAACAAAGGAACACATAAATATAAAAATAAATAAATAAACACCGACATGACATCGGAATGTGAATCGGATAATA
GGATATCCAATAGACCATACCGTCGGGTACAAGATAAAAAAGGGTCCTTCACCAAAGTCCCACAAAAAGGGAAAGAAAAA
AAGATTTGTTATAAACCTAAAATGTTTGGTTGGTGAAGAAGAAGAAGAAGAAACGATGATACGAAATTTCCGGTTCAAAG
CTCCGACGAATCACCCTGGTTCCACCATCCAAACTGATAGCCGCCGGTTAATCCAGTTTCCGACAAGATGTTGTTTATCA
CCAGATCTTAGCCATTACACGGTTCTTGGCTTGACTCCTCTCGCTTCCCAAACCGAAGTCAAACGTGCCTTTAAACGTCT
CGCTCTAAAGGTTGTTAATTCTTGTTTGTCCCTTTTGCGTCTTATTACGCTTTTAATTTTTTTTTAAAAGAAAGTTCAAA
ACCTTTTGACGAATCAAATCAAGAAAATAAAAAGAAGGATTATAACTAAATAAGACAAAATGAGTTATTGCAGTATCATC
CAGATGTTCACAAGGGTCAGGACAAAGATTTCAAGGAGATCAAATCCGCTTACGAGGTAAAACAAAAAAATGTTTTTCTG
ATTTCTTGATTTTTTTTGGATTATTTAAGTTTTTTTTTGGTTTTGGACAAAAAATTTCTAAGTTAAGAATAAAAAATACA
AACCCGTATTTTGTTTGCTTTTCTGATTTTGATTCTTTCTTATCTTTAACTTTTTGAATATGTGGTGTTTAATATTAGCC
ATGGTAAAACGTAATTGAAACCATTTTCCTTATATTAATCACATTTTCAGTGTTTGATGCAAAAGTTTAAGAAAGAAGAA
GAAGAAATGGAGATTACAGAAATGGGTGAAATCGATGAGTGGGAGGAATGGATGGGATTCGAAGGAGGGATACCATCAGG
TATTTCTTACTAGATATATATCATTTGCTACAATGGATAGTAGTAGAATCAGAGAGATGGAGAGTACAATTTTTGGGAGC
AAGACAACAGTTGCATCTTGGAGGAAGCTTGTCAGCGCCGGAGGAAGGACATGTCATGTACTCTACTTGTAAGCAATAGA
GAGGACACGCGATCGCTGTCTTTGTTGTAGTAACTCCAGGGATTATTCCTCCTAAAATAGCTCCTAGTGGATTTTTCAAA
ACAATGAAACACAAAATTTGATTAAATTTCTGATTGTGTAATTGCTAACCAAATTGAGGAGAGGAATTCCTTTTTTATAA
GTTGAACCTGCTATGATGAAAGACATCACCCAAATCTTGTATGTAACCATTTCTTTCTTGGAAGATTTCTGCTTCTCCTG
GGTTATATATAGATGAAGCTACTAAATTCAAAAACTAGTGTTTTGAATAACTCCGACCGTTGACTCTTGATTGGGTTGAA
GTTGAACAGTCAAAGTCTTGTTTACTTTGACTAAACCACTAAGAGATCATTATCTCATCCAAAAGCTTATCTTGAAACTG
TAATGAAATGTTATCTCATTACAGTTTGAATATGAGACGCAAAGAGAGACTTGAATATTGGAGTTTATCTCATCCCATAA
AGCTTATCTTCAAATGTTGGGTTCAAGACAGTGTTTTCACGCCCGACCCGAACCGCCCGGTCCGACCAGTTAACTCGTGA
CCCGAACACTTTTCCGGTTTGGGTTTAGTGCTAAAACCCGACAAATTCAAAACCGAAAAAACCCACAAAAATTCGCCATT
AATCCATGACCCGGTGAATCGGTTGAACCGGCCGGATGTGGGTTTTAAAAAATTCTCTTCATTTTGGAATAAAATGTGGG
ATTTTAAACTTTCTTCAATTATTTTTATAAGTTTTTTTAGTTCTTAAACTCATTTGATGTTTTAGATTTTGGTGAAGATT
TCACAATGCGGCCTTAAAAATGAATCGAATGGTGATATATGCAAATGAGATTAGTTGTTTGAATTCACGATATTTCATTA
ATTTGTTTCTATCATTAGTGATCTTCTATTATATTTGTTACGATGTTAGACATTTAGTTGAATTTAAAATTTTTAATCAC
TTTCTTATTATTGTTTGATTTTATATATATATATATATGTTTTTTTGGTGTAAATGATTTTATATTTTATCAAACATAAT
ATGATTTTATATTTTTTTATTAAACATGATATGATTATTTTGTTTTCTATTAAACATAATATGATTATTTTGTTTTCTAT
TTATAAAAATTGTAAAATCTCTATTAATATTTACCCAAAAGGTAGTCCGGTTCACTGTTTGGGTCAGTTTTAAAAACATT
GGTTCAAGACATCAAAGCCGTGGGAGATAAAAAGGTTAAACGAACATAGATTATAAGCACAACATTACTTATATCTCAAA
CGTTGGGTTCAATACATTAAAGCCGTGGGAGATAAAAGGTTAAACGAACATAGATTCTAAGCACAACATTACTTATATTA
CTACCTACTATTGTAGTTCTATATTTCTTCCTACCAACAC
>AT1G72090.1 | chr1:27126768-27129767 FORWARD LENGTH=3000
TGAATCAGTGTGTCCGACTAATGTAGTCTTTCGAATAATTTTCGTCTTTTACTTGTCTAAGAAATATTCCGTGATGTACT
CACTAAATCAAACCTTGATGGAAACCAATCAACCATGTAGAATACTAGAATGTATTGCAGCAAAATGTTTGATTCGTTTC
TACCAACTATCTAGAGAGTCCATAGTTGTATACTGGGCCTCAATGTACCAAAATCAGGCCCATTATGTGATTTCTTCTAC
CCTCATGTACAACCGTTTCGGTTGCTGTGCAAAAACATCGTCGAGCATTCGAGAAGTTACTTTTCTCGTACAGGCGACAC
GTGCAAATACGTGGAGATACGTGTCAATTAGAAGCTAAAAGAAAAAAATGACAAATCTGATGTTACGGTTCCACATCCCT
CGCAAAGTGTTTATTATGCTAAGTGCTGGTTAAGATTTGATGACATATGAAGAGAGGAGGAAACAACACCGATAAGTAAG
TAATGACGAATCTTTTGGCCTTGTGTCTTGTCTTGAGCACTTTACTAGCGGCGGAGGTATGGTCTCCGAGTCCAGCCATG
ACCACCCACAACACGGCGGTGGCGTCAGAGGGAGAAGTCATCGTCAAAGACGGACACCACGTTGTGGTGGTTGAGTACGA
TCGCGACGGGAAAACCAATACCAGAGTCTCGATCTCGCCACCATCGGCAGATCAAGGAGAAGAAAAAGAGAATGAAGTAG
AGATGGGAACTTCTATGTTTAGAAATGTTAAAGAGAAAGCTAAAGAAACGGCGTCGTATCTTCCACACGTCGGCCAAGGA
ATCTCCCAGCCGGTGATGACAGACGAGGCGCGTGATCACCACGCGACGGCTGGGGAAGTCATATGCGATGCGTTCGGCAA
GTGCAGGCAGAAGATCGCGAGTGTGGTAGGTCGGGCTAAAGACCGCACCGTTGATTCCGTCGGCGAGACAGCTTCTGATG
TCAGAGAAGCCGCCGCTCATAAGGCTCACGATGTGAAGGAAACGGTTACACATGCGGCACGTGACGTGGAAGACACGGTG
GCTGATCAAGCCCAGTATGCTAAGGGTAGGGTAACAGAAAAGGCCCATGATCCGAAAGAGGGTGTAGCCCATAAAGCCCA
TGATGCGAAAGAGAGTGTGGCTGATAAAGCCCATGATGCGAAAGAGAGTGTGGCTCAGAAAGCCCATGATGCTAAAGAGA
AGGTAAGAGAGAAAGCTCATGATGTGAAGGAGACGGTAGCCCAAAAAGCCCATGAATCGAAAGAGAGGGCAAAAGATAGA
GTGAGGGAGAAGGCACAAGAATTGAAGGAAACGGCTACTCATAAGTCTAAGAACGCGTGGGAGAGAGTTAAGAATGGGGC
GCGTGAGTTCGGGTCAGCCACAGCAGCGACGTTGAGTCCGACTAAGGTAGCGAGCATTGTGGGGTTGACGGGGATAGCGG
CAGCATTTGGGACTTCCGTGTGGGTGACGTTTGTGTCAAGCTACGTTTTAGCCTCAGTGTTGGGGAGGCAACAGTTTGGT
GTTGTGCAGAGTAAGCTGTATCCTGTTTACTTCAAGGCGACCTCTGTGGGAATCCTTGTGGGTTTGTTTGGTCACGTGCT
TAGCAGGCGGAGGAAACTCCTTACCGATGCAACGGAGATGTGGCAAGGGGTTAACCTCTTGTCCTCTTTCTTTATGATCG
AGGCTAATAAGTCATTTGTTGAGCCACGTGCCACGAAGGTCAGTTTACACTTCTCTGGCTATTATACTACTTTTGTTTAT
AGACCATGCATATGGGTCGTTTTTGTATGGGATCTTCTAGTAAAACAATGTTGGTTGGGTTATACTGTTGTGGGCAGGCG
ATGTTTGAGAGAATGAAGGCCGAAAAGGAAGAAGGAAGAGGAGGAGAGAGGACGAGTGAGCAGGAGCTAAGGCGGAAATT
GGAGCAGCTGAGTGAGAGGCTGAGCAAGCTCAACACGTACTCCTCTTGGTTGAATATATTGACGCTTATGTCTCTAACCT
GGCACTTTGTTTATCTCGGTCAGAGACTCGGCGCCGCTTGTTGATCAATGCTTTTGTTGTCTTTTACGTCTCTTTTGGTC
CCAAACCCTAACTTAGCTTTTTTGTTGTTGTTCTTGTTGTTGTTGTTTACTGACTTACCAGTCACGGTATCAGGGTTCTT
CTGGTTGTTGAATGTAATATTTAGTAATGTATACATATTTTGTAATTTGCTAGGTCATGCCTTCTTCACTTTTGGCCTTT
GGGTTAGAGGTTGTGTTTCACATATAAGGACTGCGATATAAAATAGACGAGAACATAGTACAAGAAAAAGACAAAATATT
GAACCGAAACTCATTATCTCACACAGTAATAGTGTAGTACATAGAAAGATGATAAACTCATATATCATGAGATGGTCGTA
GACCAATAAAAATTAAAGAGATGGTAGGAGGCAAGGTATTGAAAATAATTCCATGCTCAATTCTTTTGTACGCCAAACAT
TTCGTTTAAACCTTTGAAGCATGAAAAACCTTTTTTGGAGCAGCAGAATTCATCATGCGGAGAGCTTCAATGATGAGATC
ACAAAGGTGATGAGGGTCTGGAATCACGTCTACATCAACCCCAATGTTGATTATAAGTTTGTCCACATAGCTTTGAATAC
AGATATTGAGTGCCTTTGTTAAAGAAAGAAAAATACATTCGAAATTAGTTTCATCAATCAAGGTTCCCCAACTATAATAG
ATTATGAATAGAACAGGTTTATGTGTAAGAGAGTACCTGTGGGACACCAAAGGTACTTGCAGCAATGTAAGCTATTCGAT
GGCCAAAAAAGCTAATTTCTTCGTCTGGACCAACCACATTTGAGAATATCATTGTTGTGCTACCAAATATTCTCTTCACA
AGAGTCTTGAGTCCCTGTTTTCCACCCCCACACATCCATCTATGTCGATCAGACACGCATACTATATAAAAAAATAATAT
TAAAATCATGTTTGATTCAGTATCTTACCCTTAATCCGAA
>AT1G72100.1 | chr1:27128812-27131811 FORWARD LENGTH=3000
TCAATGCTTTTGTTGTCTTTTACGTCTCTTTTGGTCCCAAACCCTAACTTAGCTTTTTTGTTGTTGTTCTTGTTGTTGTT
GTTTACTGACTTACCAGTCACGGTATCAGGGTTCTTCTGGTTGTTGAATGTAATATTTAGTAATGTATACATATTTTGTA
ATTTGCTAGGTCATGCCTTCTTCACTTTTGGCCTTTGGGTTAGAGGTTGTGTTTCACATATAAGGACTGCGATATAAAAT
AGACGAGAACATAGTACAAGAAAAAGACAAAATATTGAACCGAAACTCATTATCTCACACAGTAATAGTGTAGTACATAG
AAAGATGATAAACTCATATATCATGAGATGGTCGTAGACCAATAAAAATTAAAGAGATGGTAGGAGGCAAGGTATTGAAA
ATAATTCCATGCTCAATTCTTTTGTACGCCAAACATTTCGTTTAAACCTTTGAAGCATGAAAAACCTTTTTTGGAGCAGC
AGAATTCATCATGCGGAGAGCTTCAATGATGAGATCACAAAGGTGATGAGGGTCTGGAATCACGTCTACATCAACCCCAA
TGTTGATTATAAGTTTGTCCACATAGCTTTGAATACAGATATTGAGTGCCTTTGTTAAAGAAAGAAAAATACATTCGAAA
TTAGTTTCATCAATCAAGGTTCCCCAACTATAATAGATTATGAATAGAACAGGTTTATGTGTAAGAGAGTACCTGTGGGA
CACCAAAGGTACTTGCAGCAATGTAAGCTATTCGATGGCCAAAAAAGCTAATTTCTTCGTCTGGACCAACCACATTTGAG
AATATCATTGTTGTGCTACCAAATATTCTCTTCACAAGAGTCTTGAGTCCCTGTTTTCCACCCCCACACATCCATCTATG
TCGATCAGACACGCATACTATATAAAAAAATAATATTAAAATCATGTTTGATTCAGTATCTTACCCTTAATCCGAAAACC
TCCATTGTTACTTTGAGCAATCCATAAGAAAATAGAGGTTCGAGGGAATGTTTTTTACCATCCATGATAGTTTTGGCTTG
TCGAACATATTCAAATACATCATCCTGTGGCTTCATCCCCAAAGGAATCAGAACATAACCTATTGAGTTTCCCCATCTAC
ACTTTGAACCTTTTGCCATCATTTTAGCCAAATCCTACATATAGACTTATGTGTTAGATTCTTACTAGCTATTTTTATAA
AGACAACATAAAATAAGAAGCACTTATATATTTGGGGTATATGTTCTTCGGCACCTCAATATTTCTATTTGGCCTTAGAT
TAAAGAAAACAACACCATGAAGACCGATATTGTGTAGATTTTTTCTTGACTTTGAAGATGTTTCAAGATCTGTTCACAAA
TTCGAGAAAAAGTGTAAGAATATGTTACAAATGTTATTTAATTATGATATTGAACAAGAGTAAATGATTTACCATATCTT
TGGTTCAAATATCGAGAAAGACCAGCTTGTACCATCCCAAAAAGAACATCATTTACAGTCTAATAGAAACAGAGAAAAAA
AGAACATAAAAATCATCTTGAAATAGAAAATAAAAAAATAGGAAACTAATTAAGCAAACGTACCATATTCATGGCGTTCT
TCACCATTTTGACATCATCTAAACTAATGATTCGATGAATGAACTTATTAGCGCTAAGTGTAGCTCCTGGTTTTCCCATT
ATATGAGCTGAGGTGTCACTCGCACGACATATAAAAACTATAGACTTGATGACTTCAACACAAGTGTGGAACATAAGTCT
TACTATGAACCATAACCAAGCTACCAAAGAAAAACAAACGTTCTTCGCTTTGTTTTTCTTCGGAGCCACAAAAGTGGGGA
ATGCCTCGGGATCACATGTTTTCCGAGTACAAGCGAGTAAAAGAGACATAAGAGACATTCCGTCGCCCAAAGAATGATGG
AACCTAGCCACGGTCACAGCTTCCGCATGTGATGTTTTAAGTTTCAATAAATGAAACTCCCATAAAGGTTTGGACATATC
CATTGGAGAAAGAGCCATGTTTGATGTATAATCTTCAAGAAACTCATCAGGATTCTCAATGTTGGGATCTATATCCGGAA
CAATGACATGCTCTTCTACGTTTATTTTCGTTGGAATCCATCTAGCTTTTCCTTTGTGCTCACCATGACCAGTCACCTAC
AAGTATCATGTAATGTTAGGAATCTTACATCTGAATGAGAGGAACCCTAAAGTAATATATTGTGGATATGGATCAATACA
CTCATTTGATATTGATTTTGAAATGGAAAATCATGAAACTTAACTTATAAATTAACAATAAAAATGCGTGTACATGTGCA
TATTTGTATATGTGTGTGTACGTTGATTACGTACCAGTATGCTAGAGAAGCGTGGATGGTTGATCAATGTGTTCTTTATG
CCTTCGACGATGGTTGAGGCATTGCCTTCGGTTTTGCATCCAATGGTTACAATGTTGAAGACATCGAGACCCGGCAAGCT
AAACAAGCGTGCAAATGGACTTACTGGCTCCTCTGCTTCCGTCACTTGCCTTTCTATTGCCATATCTCTCTCTCTTTCCA
ATTTCTAGTTTTATGGTATTATTTTACAAATTACATATATATGCAAATGGTTTATTTATAAACACATAATAGCTATTAAT
TAAATGAGGTTGTTGAGAAGCTAACTAACTCTTCTTTACCACACTATATATATGTACGATAGGTCCAAGAGATAGTGGCG
ATTGTCGAGAGAATTATAATTGACACCATTCATAGGGGTTTTATGCATTCTCTATCTCTTGTAATTGTCGGTACGTGGAT
TCATGAGATATTTTTCTTCAACCAAAATTTCAAGAGATAATACTCCTAGTGAAAGAGGATGACAAAAAAAAAAAAAGGTG
TGTCAGAAAAGTATCCACGTATTTCGAAATTGAACTTAACATTTCTATTTCTGTGGCAAGAACTCTTCAGTGTATAATAA
ATGAAAAGGAAGGCCATACGTCCGTGCTTGTTGTTGGTGA
>AT1G72110.1 | chr1:27126253-27129252 REVERSE LENGTH=3000
ACGAAATGTTTGGCGTACAAAAGAATTGAGCATGGAATTATTTTCAATACCTTGCCTCCTACCATCTCTTTAATTTTTAT
TGGTCTACGACCATCTCATGATATATGAGTTTATCATCTTTCTATGTACTACACTATTACTGTGTGAGATAATGAGTTTC
GGTTCAATATTTTGTCTTTTTCTTGTACTATGTTCTCGTCTATTTTATATCGCAGTCCTTATATGTGAAACACAACCTCT
AACCCAAAGGCCAAAAGTGAAGAAGGCATGACCTAGCAAATTACAAAATATGTATACATTACTAAATATTACATTCAACA
ACCAGAAGAACCCTGATACCGTGACTGGTAAGTCAGTAAACAACAACAACAAGAACAACAACAAAAAAGCTAAGTTAGGG
TTTGGGACCAAAAGAGACGTAAAAGACAACAAAAGCATTGATCAACAAGCGGCGCCGAGTCTCTGACCGAGATAAACAAA
GTGCCAGGTTAGAGACATAAGCGTCAATATATTCAACCAAGAGGAGTACGTGTTGAGCTTGCTCAGCCTCTCACTCAGCT
GCTCCAATTTCCGCCTTAGCTCCTGCTCACTCGTCCTCTCTCCTCCTCTTCCTTCTTCCTTTTCGGCCTTCATTCTCTCA
AACATCGCCTGCCCACAACAGTATAACCCAACCAACATTGTTTTACTAGAAGATCCCATACAAAAACGACCCATATGCAT
GGTCTATAAACAAAAGTAGTATAATAGCCAGAGAAGTGTAAACTGACCTTCGTGGCACGTGGCTCAACAAATGACTTATT
AGCCTCGATCATAAAGAAAGAGGACAAGAGGTTAACCCCTTGCCACATCTCCGTTGCATCGGTAAGGAGTTTCCTCCGCC
TGCTAAGCACGTGACCAAACAAACCCACAAGGATTCCCACAGAGGTCGCCTTGAAGTAAACAGGATACAGCTTACTCTGC
ACAACACCAAACTGTTGCCTCCCCAACACTGAGGCTAAAACGTAGCTTGACACAAACGTCACCCACACGGAAGTCCCAAA
TGCTGCCGCTATCCCCGTCAACCCCACAATGCTCGCTACCTTAGTCGGACTCAACGTCGCTGCTGTGGCTGACCCGAACT
CACGCGCCCCATTCTTAACTCTCTCCCACGCGTTCTTAGACTTATGAGTAGCCGTTTCCTTCAATTCTTGTGCCTTCTCC
CTCACTCTATCTTTTGCCCTCTCTTTCGATTCATGGGCTTTTTGGGCTACCGTCTCCTTCACATCATGAGCTTTCTCTCT
TACCTTCTCTTTAGCATCATGGGCTTTCTGAGCCACACTCTCTTTCGCATCATGGGCTTTATCAGCCACACTCTCTTTCG
CATCATGGGCTTTATGGGCTACACCCTCTTTCGGATCATGGGCCTTTTCTGTTACCCTACCCTTAGCATACTGGGCTTGA
TCAGCCACCGTGTCTTCCACGTCACGTGCCGCATGTGTAACCGTTTCCTTCACATCGTGAGCCTTATGAGCGGCGGCTTC
TCTGACATCAGAAGCTGTCTCGCCGACGGAATCAACGGTGCGGTCTTTAGCCCGACCTACCACACTCGCGATCTTCTGCC
TGCACTTGCCGAACGCATCGCATATGACTTCCCCAGCCGTCGCGTGGTGATCACGCGCCTCGTCTGTCATCACCGGCTGG
GAGATTCCTTGGCCGACGTGTGGAAGATACGACGCCGTTTCTTTAGCTTTCTCTTTAACATTTCTAAACATAGAAGTTCC
CATCTCTACTTCATTCTCTTTTTCTTCTCCTTGATCTGCCGATGGTGGCGAGATCGAGACTCTGGTATTGGTTTTCCCGT
CGCGATCGTACTCAACCACCACAACGTGGTGTCCGTCTTTGACGATGACTTCTCCCTCTGACGCCACCGCCGTGTTGTGG
GTGGTCATGGCTGGACTCGGAGACCATACCTCCGCCGCTAGTAAAGTGCTCAAGACAAGACACAAGGCCAAAAGATTCGT
CATTACTTACTTATCGGTGTTGTTTCCTCCTCTCTTCATATGTCATCAAATCTTAACCAGCACTTAGCATAATAAACACT
TTGCGAGGGATGTGGAACCGTAACATCAGATTTGTCATTTTTTTCTTTTAGCTTCTAATTGACACGTATCTCCACGTATT
TGCACGTGTCGCCTGTACGAGAAAAGTAACTTCTCGAATGCTCGACGATGTTTTTGCACAGCAACCGAAACGGTTGTACA
TGAGGGTAGAAGAAATCACATAATGGGCCTGATTTTGGTACATTGAGGCCCAGTATACAACTATGGACTCTCTAGATAGT
TGGTAGAAACGAATCAAACATTTTGCTGCAATACATTCTAGTATTCTACATGGTTGATTGGTTTCCATCAAGGTTTGATT
TAGTGAGTACATCACGGAATATTTCTTAGACAAGTAAAAGACGAAAATTATTCGAAAGACTACATTAGTCGGACACACTG
ATTCATTACCGCAGCAAAACTCTACATGCAATGCTAATCAACAAAACAAGAATGGTGACAGAGCTTACGAACACTCCACA
GACAAGTGCCTTATCAATGAAACCCCAATTTGCTACGCTGCTTCCCGGTACGACGACCTCTTGTACCTCCTTCTCTTCTT
TCTTTGACTTTCCCTTGTTATCATCTTGTCCTGAGATATTTCCAGAAATGTTACACGCCTCTCCTGATCTCTCTTCTCCA
CAGCTCTCAGCAGAGCAAGTGCAAGTCTCACAAGTGCTAACATTCGACGAACAAGGCAGCTTTGTTTCCTCTCGGGATTT
TGTTTCTCTATTTGCAGAGCTAAATGTCTCAATCACTTCCCCAAATACTGACCATCTCCCCACAGATGTTATCCTCGCCA
TAGCTGAAGTCCCAAGCATACTTTCTGGTCCAGTAACTAAGACCTGTACATATCCCTTCGTATGTCCAACCTACAAATTC
AATTTATAAATGAAACAGTGTTGGCAATCAAAGATATAAA
>AT1G72110.2 | chr1:27126253-27129252 REVERSE LENGTH=3000
ACGAAATGTTTGGCGTACAAAAGAATTGAGCATGGAATTATTTTCAATACCTTGCCTCCTACCATCTCTTTAATTTTTAT
TGGTCTACGACCATCTCATGATATATGAGTTTATCATCTTTCTATGTACTACACTATTACTGTGTGAGATAATGAGTTTC
GGTTCAATATTTTGTCTTTTTCTTGTACTATGTTCTCGTCTATTTTATATCGCAGTCCTTATATGTGAAACACAACCTCT
AACCCAAAGGCCAAAAGTGAAGAAGGCATGACCTAGCAAATTACAAAATATGTATACATTACTAAATATTACATTCAACA
ACCAGAAGAACCCTGATACCGTGACTGGTAAGTCAGTAAACAACAACAACAAGAACAACAACAAAAAAGCTAAGTTAGGG
TTTGGGACCAAAAGAGACGTAAAAGACAACAAAAGCATTGATCAACAAGCGGCGCCGAGTCTCTGACCGAGATAAACAAA
GTGCCAGGTTAGAGACATAAGCGTCAATATATTCAACCAAGAGGAGTACGTGTTGAGCTTGCTCAGCCTCTCACTCAGCT
GCTCCAATTTCCGCCTTAGCTCCTGCTCACTCGTCCTCTCTCCTCCTCTTCCTTCTTCCTTTTCGGCCTTCATTCTCTCA
AACATCGCCTGCCCACAACAGTATAACCCAACCAACATTGTTTTACTAGAAGATCCCATACAAAAACGACCCATATGCAT
GGTCTATAAACAAAAGTAGTATAATAGCCAGAGAAGTGTAAACTGACCTTCGTGGCACGTGGCTCAACAAATGACTTATT
AGCCTCGATCATAAAGAAAGAGGACAAGAGGTTAACCCCTTGCCACATCTCCGTTGCATCGGTAAGGAGTTTCCTCCGCC
TGCTAAGCACGTGACCAAACAAACCCACAAGGATTCCCACAGAGGTCGCCTTGAAGTAAACAGGATACAGCTTACTCTGC
ACAACACCAAACTGTTGCCTCCCCAACACTGAGGCTAAAACGTAGCTTGACACAAACGTCACCCACACGGAAGTCCCAAA
TGCTGCCGCTATCCCCGTCAACCCCACAATGCTCGCTACCTTAGTCGGACTCAACGTCGCTGCTGTGGCTGACCCGAACT
CACGCGCCCCATTCTTAACTCTCTCCCACGCGTTCTTAGACTTATGAGTAGCCGTTTCCTTCAATTCTTGTGCCTTCTCC
CTCACTCTATCTTTTGCCCTCTCTTTCGATTCATGGGCTTTTTGGGCTACCGTCTCCTTCACATCATGAGCTTTCTCTCT
TACCTTCTCTTTAGCATCATGGGCTTTCTGAGCCACACTCTCTTTCGCATCATGGGCTTTATCAGCCACACTCTCTTTCG
CATCATGGGCTTTATGGGCTACACCCTCTTTCGGATCATGGGCCTTTTCTGTTACCCTACCCTTAGCATACTGGGCTTGA
TCAGCCACCGTGTCTTCCACGTCACGTGCCGCATGTGTAACCGTTTCCTTCACATCGTGAGCCTTATGAGCGGCGGCTTC
TCTGACATCAGAAGCTGTCTCGCCGACGGAATCAACGGTGCGGTCTTTAGCCCGACCTACCACACTCGCGATCTTCTGCC
TGCACTTGCCGAACGCATCGCATATGACTTCCCCAGCCGTCGCGTGGTGATCACGCGCCTCGTCTGTCATCACCGGCTGG
GAGATTCCTTGGCCGACGTGTGGAAGATACGACGCCGTTTCTTTAGCTTTCTCTTTAACATTTCTAAACATAGAAGTTCC
CATCTCTACTTCATTCTCTTTTTCTTCTCCTTGATCTGCCGATGGTGGCGAGATCGAGACTCTGGTATTGGTTTTCCCGT
CGCGATCGTACTCAACCACCACAACGTGGTGTCCGTCTTTGACGATGACTTCTCCCTCTGACGCCACCGCCGTGTTGTGG
GTGGTCATGGCTGGACTCGGAGACCATACCTCCGCCGCTAGTAAAGTGCTCAAGACAAGACACAAGGCCAAAAGATTCGT
CATTACTTACTTATCGGTGTTGTTTCCTCCTCTCTTCATATGTCATCAAATCTTAACCAGCACTTAGCATAATAAACACT
TTGCGAGGGATGTGGAACCGTAACATCAGATTTGTCATTTTTTTCTTTTAGCTTCTAATTGACACGTATCTCCACGTATT
TGCACGTGTCGCCTGTACGAGAAAAGTAACTTCTCGAATGCTCGACGATGTTTTTGCACAGCAACCGAAACGGTTGTACA
TGAGGGTAGAAGAAATCACATAATGGGCCTGATTTTGGTACATTGAGGCCCAGTATACAACTATGGACTCTCTAGATAGT
TGGTAGAAACGAATCAAACATTTTGCTGCAATACATTCTAGTATTCTACATGGTTGATTGGTTTCCATCAAGGTTTGATT
TAGTGAGTACATCACGGAATATTTCTTAGACAAGTAAAAGACGAAAATTATTCGAAAGACTACATTAGTCGGACACACTG
ATTCATTACCGCAGCAAAACTCTACATGCAATGCTAATCAACAAAACAAGAATGGTGACAGAGCTTACGAACACTCCACA
GACAAGTGCCTTATCAATGAAACCCCAATTTGCTACGCTGCTTCCCGGTACGACGACCTCTTGTACCTCCTTCTCTTCTT
TCTTTGACTTTCCCTTGTTATCATCTTGTCCTGAGATATTTCCAGAAATGTTACACGCCTCTCCTGATCTCTCTTCTCCA
CAGCTCTCAGCAGAGCAAGTGCAAGTCTCACAAGTGCTAACATTCGACGAACAAGGCAGCTTTGTTTCCTCTCGGGATTT
TGTTTCTCTATTTGCAGAGCTAAATGTCTCAATCACTTCCCCAAATACTGACCATCTCCCCACAGATGTTATCCTCGCCA
TAGCTGAAGTCCCAAGCATACTTTCTGGTCCAGTAACTAAGACCTGTACATATCCCTTCGTATGTCCAACCTACAAATTC
AATTTATAAATGAAACAGTGTTGGCAATCAAAGATATAAA
>AT1G72120.1 | chr1:27133976-27136975 FORWARD LENGTH=3000
TTTCCAAATGAAAAAAAAATGCTTCTTTAACATTAAGTTACTTCTTGATGGTCTCTGTAGTTTGTATACTGTAACTTTAC
ACAAAATAAGTTTTTTAATCATAAAAAGACAAGAAATACCTTTTGAAGGTCAAACAAACTCAAACAAGTTTCTATATGTT
GTTTATTGTCTCTTTCGTTAGAGACAGAGAAAATGACGACGACTTCCAAAACTTCTCTTCAAGAAGAATACGTCATCGAC
GCCGTTGACCACCGTGGCTTTTCCGCCAGAAGGTCTATTACCGGTAGATGGAGAGCTGCATGGTTCATTATCGGTAACCT
TCAATCACTAGCTGCTCTGTTTTTCAATTTCCTCTTCTTTGAATCCCTGAGGACATTTTTGCAGGTGTGGAGGTGGCGGA
GAGGTTCGCGAACTACGGGATCGGATCAAACCTGATAAGCTACTTGACTGGACCACTTGGTCAATCTACGGCGGTCGCCG
CCGCTAATGTCAACGCTTGGTCTGGAATTTCCACTATTCTTCCTCTTCTTGGAGCTTTTGTCGCCGACGCTTTTCTTGGT
CGCTACATAACAATTATCATCGCTTCTTTTATCTATGTCCTGGTTCGTCTCCTTCTGTCTCTTCTCTTTCGATCTGAATT
TTACAATTAGTGAAGGAATTGTAGAAATTGATTCGTTTCAACCGCAATGTGATGGTTTGGTACGGTTTCGGTTTTGATTA
AGTCAAATAAAATTTTTAATTTTCAAAGAAACTTCGGTTTTAGATCGGTTTTATTCCTTTTCGGTTTGATTTGGATTCGG
TTTCTCTGATATAGAAGAAGTAGAAATTGAGTTGAGAATATTTGAATTTGATGTCAGGGACTGGCGTTTCTGACTTTATC
TGCGTTTCTGATTCCCAACAATACTGAAGTGACCTCGTCACCTTCTTCTTTTCTCAATGCACTCTTCTTCTTCTCTCTTT
ATTTGGTGGCTATTGGACAAAGTGGACACAAGCCTTGTGTTCAGGCTTTTGGTGCAGATCAGTTTGATGAGAAGAACCCG
CAAGAGAATAGTGATAGAAGCTCTTTCTTCAACTGGTGGTACCTTAGTATGTGTGCAGGAATCGGCCTAGCGATTTTAGT
GGTTGTGTACATCCAAGAAAATGTAAGCTGGGCACTTGGGTTTGGAATCCCATGTGTGTTCATGGTGATCTCTCTTGTTC
TTTTCGTTTTAGGGAGAAAGAGTTATAGGTTTAGTAAAACAAGACAAGAAGAGGAAACAAACCCGTTTACGAGAATAGGT
AGAGTCTTCTTTGTAGCATTCAAGAACCAGAGATTGAATTCATCAGACTTGTGCAAAGTTGAGCTAATAGAGGCAAATCG
ATCTCAAGAATCTCCAGAGGAGCTGAGGTATGTTTAACATATAGGTTGTGGTTCGAACTTCAAAGTCTTGTTGTATGATT
ATAAGATTCTACTTTCTTGTGACAGTTTTCTCAACAAAGCATTGCTTGTCCCAAATGATTCTGATGAAGGAGAAGTGGCA
TGCAAGTCTAGAGATGTCGAAGATGCTACAGCTCTTGTCAGGCTTATTCCAGTATGGCTTACAACTTTGGCTTACGCGAT
ACCTTTCGCGCAGTACATGACTTTCTTTACAAAGCAAGGTGTCACAATGGAAAGAACAATATTTCCAGGTGTAGAGATCC
CACCTGCTTCTCTTCAGGTTCTTATCAGCATATCAATTGTTCTCTTTGTCCCCATCTATGACCGTGTTTTGGTCCCAATC
GGAAGGTCAATAACTAAAGATCCTTGTGGCATCACAACTCTCAAAAGAATTGGAACCGGAATGGTACTAGCAACTCTCAC
TATGGTGGTGGCTGCTTTGGTTGAGTCAAAGCGGCTCGAGACTGCAAAAGAATACGGACTTATAGACCAACCGAAAACAA
CTCTTCCAATGTCGATATGGTGGTTATTCCCTCAGTATATGTTACTGGGATTGGCTGACGTACACACTTTAGTAGGAATG
CAAGAGTTCTTCTACAGCCAAGTCCCCACTGAGCTGAGAAGCCTCGGTCTCGCGATTTACTTAAGTGCAATGGGCGTTGG
AAGCTTATTAAGCAGCTTACTCATCTATCTGATCGATTTGGCCACTGGAGGAGACGCCGGAAACAGCTGGTTCAACAGTA
ATCTGAACAGAGCCCATCTAGATTACTTCTATTGGTTACTTGCGGTTGTTAGTGCCGTTGGGTTCTTTACGTTCTTGTTC
ATCTCCAAGTCCTATATATATCGCCGGGTGGACGTAGTGTAGTTTACGCATGGAGGAGGAAATGGAGAGTTTCTTTTTGT
GATTTTTGATTTTTATGGACGTTACGATTCTAACGTAAAACTCCCACAAATGACAAAACAGACCATAAATATCATGATTC
TTATGTGAATTTGTAACTATATTTCAAGTATGCAAATTTGATATTAAATTGTGATTCCACGATTCTAACGTAAAAATAAC
ATTATGCAAATATTTATGTATGAATGTACGGCCAGTGCTATAAAGATCGTTGAAACTTGTTGAATTTTAATCCCCATGCA
AGAGTTTAATACATAAAAACAAAATTAAAAAAATAAGACGTAAGTGGACAAGGTATTTAAAAAATAAATAAAATTGATTT
ATACATGTTTATAGGTTTTCTTCGTTTTCCATTCGTTTAAACCATTATAAAATATAACTAACAACAAATTTTGTGGTCCA
TTCCCCGGTTCTTTATCTTCAATATTCTTAATCACATATGTGTCGTGCGTGAGCACAGCGACAATAAACAATTGATTGTG
GTCTCCAAAATTCTAGAGATTTTTTCTTTACAAAAACACCTCCAATTTTAAAAACTTACAAATAAAATCTTTTAAAAATT
TTAGACCCTCGAAATTTCAGGCCGACAGTGCATATATGTAAGCTCAAGAACACAAGGAATCTTAACTAGTTGAGCATGTT
CCAACAACTTTCGAAATATACAAAACATATATATATATAT
>AT1G72125.1 | chr1:27136258-27139257 FORWARD LENGTH=3000
TTTACGCATGGAGGAGGAAATGGAGAGTTTCTTTTTGTGATTTTTGATTTTTATGGACGTTACGATTCTAACGTAAAACT
CCCACAAATGACAAAACAGACCATAAATATCATGATTCTTATGTGAATTTGTAACTATATTTCAAGTATGCAAATTTGAT
ATTAAATTGTGATTCCACGATTCTAACGTAAAAATAACATTATGCAAATATTTATGTATGAATGTACGGCCAGTGCTATA
AAGATCGTTGAAACTTGTTGAATTTTAATCCCCATGCAAGAGTTTAATACATAAAAACAAAATTAAAAAAATAAGACGTA
AGTGGACAAGGTATTTAAAAAATAAATAAAATTGATTTATACATGTTTATAGGTTTTCTTCGTTTTCCATTCGTTTAAAC
CATTATAAAATATAACTAACAACAAATTTTGTGGTCCATTCCCCGGTTCTTTATCTTCAATATTCTTAATCACATATGTG
TCGTGCGTGAGCACAGCGACAATAAACAATTGATTGTGGTCTCCAAAATTCTAGAGATTTTTTCTTTACAAAAACACCTC
CAATTTTAAAAACTTACAAATAAAATCTTTTAAAAATTTTAGACCCTCGAAATTTCAGGCCGACAGTGCATATATGTAAG
CTCAAGAACACAAGGAATCTTAACTAGTTGAGCATGTTCCAACAACTTTCGAAATATACAAAACATATATATATATATAT
ATGGCCCTTTCGGGAACTTCTGCTAATAAAACAAAGTCCATACGAATCACGAGTTAAGTTAATTGTTATCGTGGTCATCA
TTTAATATAACTTGCCTTGTCAGCTAAGCCACTTGCGTCCACACCTTCATCATATAATCTTCACCTATATATACTACAGA
AACAATATAATAAACATTTTGTTTGTATATTATTTTATCAAGACCAATCAATCATACACATTAATGGCTATCACCTACTC
CTCCGCCGACGAGCTCGGAAACACCACTGAGGGTTTTCTGGAAATCCGAGAAAATACCTCCGGTGGATGGAAATCAGCGA
GGCTCATCATCGGTAAATAAACATGATATTTACTTTTTTAGCAACAAAAAAATTGATTTAGTTCCTTACTTCATTATTAT
TTCTCCCGGGAATTTTGCTAATTTCTCTTTGTTTTTGTTTCTAAAAATTTTGTAGTTGTACAAATGGCGGAGCGATTCGC
TTACTTTGGTATAGCGTCAAACCTAATAATGTACTTGACGGGACCGTTAGGTGAGTCAACAGCTGCAGCGGCAGCGAATG
TCAATGCTTGGACTGGAACGGTGGCGTTTCTGCCGCTTCTCGGGGGCTTTCTCGCTGACTCGTATCTCGGTCGTTTCCGT
ACTATAATCATCTCATCTTCTCTCTATATCTTGGTAGATAAAAAAATTTCCTCTCTAACGTTTCTATAATCAGAGTTTCG
TTACAGATTTTGATGATTAACGAAAACAAAACAAACAGGGACTTGGGTTGCTGTCTTTTTCAACCATGATTCCTTCTCAT
CAGTCCAAAGATTCGAATCAGCTGCAAGAGACTATCTTCTTCTTCTCTCTTTATCTTGTAGCAATAGGACAAGGCGGTTA
CAACCCGTGTATTAAGGTATTTGGAGCGGATCAATTCGATGGAAATGATCATAAAGAGGCAAGAGACAAGAGTTCATTCT
TCAACTGGTTGATGTTTGGAAACTGTATTAGCATATTGACGACTCGTTTGGTCTCTACCTACATTCAAGAGAACCTAAGC
TGGTCACTAGGGTTTGGTATTCCTAGTGTTTCCATGTTGCTTTCTCTGTTTCTCTTCCTCCTTGGAACTACCTCTTACCG
TTTTAGTACTGAGAGAGTAGGAAAGAAAAACCCTTTTGCCAGAATCAGTCGTGTATTCATGGAGGCTTTAAAGAACAGAA
GACAACCCGATTTAGATATTGCTAACGCGAACGCCAACGAGACTCTCCTTCTCCTGGCTCACCAGAGTTCCAAACAGTTC
AGGTAACATAATTAACAGCGATGTTCTTTTGAGAATCTTCTTGTTCATACCATCTTGGTTTCTATTAGTGAATCCACGTC
GATATATTAGAGAAGAAATGTATATTGTTCCATCTAGGTTTTTATATATACCAACTGATATTTAGAAAAATTATTATAAG
AAAACGAAGTTTATAGTTTCTTTTCTTGTATACTATGCAGATTCCTAGACAGGGCAGCTATTTCTTGTGAATTGGCTGAA
ATTGAAGAAGCAAAGGCGGTTCTTAGGCTTATTCCCATATGGATAACTTCTGTAGTCTACACCATTGTACATGCACAATC
CCCTACTTTTTTTACAAAGCAAGGAGCCACAATGGACAGGTCAATCTCACCAGGACTCTTAGTTCCTGCAGCTACACTTC
AAAGTTTCATAAACCTCTCAGTAGTCGTTTTCATCCCAATCTACGACCGCTTACTCGTCCCATTCGCAAGGTCCTTCACT
CAAAACTCATCAGGTATCACAACGCTACAAAGGATTGGTACAGGGATTTTCCTCTCCATTCTTGCTATGGTATTAGCCGC
ATTGGTCGAGACAAAAAGGCTCCAAGCCGCCCGGGATGAACTCTCCATACCGATGAGCGTGTGGTGGCTGATTCCACAGT
ATGTTATCTTTGGAGTCTCAGATATGTTCACAATGGTGGGTTTACAAGAGTTCTTCTACGGCCAAGTCCCTAGTGAGCTT
AGGAGCGTTGGTATGGCTTTGAACCTAAGCATATACGGGGCGGGAAACTACCTAAGCAGCTTTATGATATCAGTCATTGA
TAAAATCACGAACCAGTATGGTCAAAGGAGCTGGTTCGATAATGACTTGGACCAAGCTCATCTAGATTACTTCTACTGGC
TACTGGCTTGTCTCGGCTTCATTGGTTTCGCCTTCTACTTATGGTTCGCCAAGTCATATGTCTACAGCAGATCAAACACC
TTTTAAATTGTCTCTCCTCTGTTCTGCCAATTAAATTGGG
>AT1G72130.1 | chr1:27139224-27142223 FORWARD LENGTH=3000
ATTGTCTCTCCTCTGTTCTGCCAATTAAATTGGGCTGGGATTTCACAACCAAGGAAATAAGAATTTCCTCAGGCGAAAGA
AATTTCGTGAGTATATCAAAAGCTTATAAGATTTCTGTTAAAGAAATTTGAAATTTCTAAGGAAAAAGATAAAATTCGAC
AAGAATATTTTATGATCTCTATTCAGAGCCAACTTGCTTGTGACACACTCTTTTAACTTATTGTTGAATCACTAATTTTT
CAAAGCAAAATATTGAACTGGAATCTCTTTATGGGATTTCCTTGAACTTGATAACATATCTGACCGGACCATTAGGGGAG
TCAACAGCTGCAGCTGCAGCCAATGTCAACGCATGGAGTGGGGTGTCGTTTCTTCCCCTTCTCGGGGGCTTTATCGCTGA
CTCGTTTCTTGGACGTTTTCGTACAATCGTGATCGCGTATTCTCTTTATATCATGGTATATAACAATCTCCTCTTAAAAA
CATCTCTACTAAAACATGTTATTGTTGTTTCTTGAAATGATTTAATGAAACAAGCAGGGACTTGGGTTGCTGTCTTTTTC
AGCCATGACTTCTTCTAACTCTAAAGATCCAAATCAACTCCAAGTGATTCTCTTCTTCTGCTCTCTGTATCTTATAGCAA
TAGGACAAGGCGGTTACAAACCATGTATTAAGGTATTTGGAGCAGATCAATTTGATGGAAATGATATAAAAGATGCAAAA
GACAAGAGTTCTTACTTTAATTGGTTGATGTTTGGAAGTTGTGTTAGCATATTGACCTTTCGTTTGGTCTCTAGCTACAT
ACAAGAGGACCTAAGTTGGTCCTTAGGATTTGGTATTCCAAGTGTTTTCATGCTACTTGCTCTGTTTCTCTTCCTTCTCG
GCACTAAGACTTACCGTTTTAGCACTGCAAGAGAAGGGAAGAAAAATCCTTTTGCTAGAATCAGTCATGTTTTCATGGCG
GCTTTAAAGAATAGAACACAACCAGATTCATATATAGCTAACCCCAACGAGACCCTTCTCACTCATCAGAGTTCCAAGCA
GTTCAGGTAACATAATTACTTATCTTGAAAATCTTTCAAGCCACAATTGTTCTATACCATCTTGGTTCGTGTCCTTATGT
ATTGTTGCAGATTCCTCAACAAGGCAGCGATTTCTTGTAGTTTTGCTGAAATTGAAGAAGCAAAAGCGGTGCTTAAGCTT
GTCCCATGTGGCTGACTTGCTTAGTCTATGCTATTGTATGTGCACAATCTCATACTTTCTTCACAAAGCAAGGAGCCAAA
ATGGACAGGTTAATGTGACCAGGGCAATGTTAAATAACAACTCGAGCGATACACTGAGACTAACGCGACAGCAAGCACTG
TTGATTAACATTTAGCGCTGAATTTTTTCAGCGAATATGGCAGCTCAATTTTTGGTTGCTGCGCCTTTATTTTTGAAGTA
GAATTTTGAAACAGCTTTACTTATGACTGTTGGTGTAGGAAAGCATTTGGGCCTTTCAGTTTCCTAGTCGCTGTCGTTTG
GTTGAACTACTAGAAAAGAACAACCCCACACTATAGGGGTAAACCAGGCTAGCATGTTATACAAAATGGCATAAGCTAGC
TAGAAAACACATATATTTAAATAAAGTTTAGTAATAAACGGAAACTTTAAAGATGAGTAGGTTCTCTAGTTGCCCCCCAA
AAAAAATTTAAAAAAATATGAGTAGGTCTTTCGGATATATACACAGCTTGCCCAAAAATTGATTGTCTCACACAGAACAA
CACCATGCACGTTCTCTGCCAGCTGGACCCGAAATTAACTACGTAGCAGCTTACTCTCTGTAACTTTCAAAGTTGGTTAC
ATATTTAAGTAACCACACAAGGCATGCTACCTGACCATCACCGTTGTCTGAGTGATATTAATTTCCGTTTTATTAAAAAG
CTTAGATATTACTCTACGATAAAACCTTATTTTATAAAGGTTATTAGATTGATCTATTAACCTTGGTGAAAAGTTCATAT
TACTTTATAGTAACAATTTAAATATAAAAAAATGACAATTTTTTACTTTTTAAAAGGTTTGAAATCGACATATCTATCAA
ATTTGATAACTTTTCCAGGGTATTATTATTATTTATATTTTAAATTTTTTTTGGAAAACGGGTTTAATTAACAAGAAATA
ATTAATCAAACAAAAAGGTTCAATACGTCTACAATGAAAACAAAAAAAAACAAAGCAAAACAAATCAAAATTTCTACTTA
AATGATAACATGCGAAGATGACAATCATGTAACGTCTAAGATGAATCTTGAATAAGTCCTTTAGGCCAGCCATGCATGGA
TGGGAGATCGGCCGTATCATCCACATAATCGAAATCTAATCTTTCATTTATTTTTATTAATTATCTTAACCAACCGATTG
TGACAATTTCTCCTTGTTGCCAACCACTAAGATACGGTGTCATTCCTGACAACGAAGACTTTTATCGCGTCGCATTTATC
AATCGATTACTCAATAGCGTTCTCACTTCTCGTCGTGACTCACGTGTTAAAATCTGTCATATTATAATATGAATTTATAT
TAGATTTTGGTCATTGTGCATGAAATACCAACTATATATATACACATATATAACCTATAGATAAATACATCTGAAACGAA
ATAACAAGAAGCAATGTCGACATCCATCGGCGATAATGAGACTGGAGCTATAGTTTCAAACGAGAATGTCGAGTTTTCCG
TCGATTTCCGAGGCAATCCATCTATCAGATCCTCTTCCGGTGCATGGAAATCTTCTGGCTTCACCATGTGTAAGTCTTGA
CTCTTTTTTTTCCATTTCCTCAATTTACCACCAAATTCTCAAAAAAGTGAATATTCCGGCAGGTGCGGAAGTTGCCGAGA
AATTCGCCTACTTCGGTATCGCCTCGAATCTGATAACCTACTTCACCGAGGCGTTAGGAGAGTCGACGGCTGTTGCAGCG
TCAAACGTTAACCTCTGGCTTGGGACGGCAGCTTTCTTGC
>AT1G72130.2 | chr1:27139224-27142223 FORWARD LENGTH=3000
ATTGTCTCTCCTCTGTTCTGCCAATTAAATTGGGCTGGGATTTCACAACCAAGGAAATAAGAATTTCCTCAGGCGAAAGA
AATTTCGTGAGTATATCAAAAGCTTATAAGATTTCTGTTAAAGAAATTTGAAATTTCTAAGGAAAAAGATAAAATTCGAC
AAGAATATTTTATGATCTCTATTCAGAGCCAACTTGCTTGTGACACACTCTTTTAACTTATTGTTGAATCACTAATTTTT
CAAAGCAAAATATTGAACTGGAATCTCTTTATGGGATTTCCTTGAACTTGATAACATATCTGACCGGACCATTAGGGGAG
TCAACAGCTGCAGCTGCAGCCAATGTCAACGCATGGAGTGGGGTGTCGTTTCTTCCCCTTCTCGGGGGCTTTATCGCTGA
CTCGTTTCTTGGACGTTTTCGTACAATCGTGATCGCGTATTCTCTTTATATCATGGTATATAACAATCTCCTCTTAAAAA
CATCTCTACTAAAACATGTTATTGTTGTTTCTTGAAATGATTTAATGAAACAAGCAGGGACTTGGGTTGCTGTCTTTTTC
AGCCATGACTTCTTCTAACTCTAAAGATCCAAATCAACTCCAAGTGATTCTCTTCTTCTGCTCTCTGTATCTTATAGCAA
TAGGACAAGGCGGTTACAAACCATGTATTAAGGTATTTGGAGCAGATCAATTTGATGGAAATGATATAAAAGATGCAAAA
GACAAGAGTTCTTACTTTAATTGGTTGATGTTTGGAAGTTGTGTTAGCATATTGACCTTTCGTTTGGTCTCTAGCTACAT
ACAAGAGGACCTAAGTTGGTCCTTAGGATTTGGTATTCCAAGTGTTTTCATGCTACTTGCTCTGTTTCTCTTCCTTCTCG
GCACTAAGACTTACCGTTTTAGCACTGCAAGAGAAGGGAAGAAAAATCCTTTTGCTAGAATCAGTCATGTTTTCATGGCG
GCTTTAAAGAATAGAACACAACCAGATTCATATATAGCTAACCCCAACGAGACCCTTCTCACTCATCAGAGTTCCAAGCA
GTTCAGGTAACATAATTACTTATCTTGAAAATCTTTCAAGCCACAATTGTTCTATACCATCTTGGTTCGTGTCCTTATGT
ATTGTTGCAGATTCCTCAACAAGGCAGCGATTTCTTGTAGTTTTGCTGAAATTGAAGAAGCAAAAGCGGTGCTTAAGCTT
GTCCCATGTGGCTGACTTGCTTAGTCTATGCTATTGTATGTGCACAATCTCATACTTTCTTCACAAAGCAAGGAGCCAAA
ATGGACAGGTTAATGTGACCAGGGCAATGTTAAATAACAACTCGAGCGATACACTGAGACTAACGCGACAGCAAGCACTG
TTGATTAACATTTAGCGCTGAATTTTTTCAGCGAATATGGCAGCTCAATTTTTGGTTGCTGCGCCTTTATTTTTGAAGTA
GAATTTTGAAACAGCTTTACTTATGACTGTTGGTGTAGGAAAGCATTTGGGCCTTTCAGTTTCCTAGTCGCTGTCGTTTG
GTTGAACTACTAGAAAAGAACAACCCCACACTATAGGGGTAAACCAGGCTAGCATGTTATACAAAATGGCATAAGCTAGC
TAGAAAACACATATATTTAAATAAAGTTTAGTAATAAACGGAAACTTTAAAGATGAGTAGGTTCTCTAGTTGCCCCCCAA
AAAAAATTTAAAAAAATATGAGTAGGTCTTTCGGATATATACACAGCTTGCCCAAAAATTGATTGTCTCACACAGAACAA
CACCATGCACGTTCTCTGCCAGCTGGACCCGAAATTAACTACGTAGCAGCTTACTCTCTGTAACTTTCAAAGTTGGTTAC
ATATTTAAGTAACCACACAAGGCATGCTACCTGACCATCACCGTTGTCTGAGTGATATTAATTTCCGTTTTATTAAAAAG
CTTAGATATTACTCTACGATAAAACCTTATTTTATAAAGGTTATTAGATTGATCTATTAACCTTGGTGAAAAGTTCATAT
TACTTTATAGTAACAATTTAAATATAAAAAAATGACAATTTTTTACTTTTTAAAAGGTTTGAAATCGACATATCTATCAA
ATTTGATAACTTTTCCAGGGTATTATTATTATTTATATTTTAAATTTTTTTTGGAAAACGGGTTTAATTAACAAGAAATA
ATTAATCAAACAAAAAGGTTCAATACGTCTACAATGAAAACAAAAAAAAACAAAGCAAAACAAATCAAAATTTCTACTTA
AATGATAACATGCGAAGATGACAATCATGTAACGTCTAAGATGAATCTTGAATAAGTCCTTTAGGCCAGCCATGCATGGA
TGGGAGATCGGCCGTATCATCCACATAATCGAAATCTAATCTTTCATTTATTTTTATTAATTATCTTAACCAACCGATTG
TGACAATTTCTCCTTGTTGCCAACCACTAAGATACGGTGTCATTCCTGACAACGAAGACTTTTATCGCGTCGCATTTATC
AATCGATTACTCAATAGCGTTCTCACTTCTCGTCGTGACTCACGTGTTAAAATCTGTCATATTATAATATGAATTTATAT
TAGATTTTGGTCATTGTGCATGAAATACCAACTATATATATACACATATATAACCTATAGATAAATACATCTGAAACGAA
ATAACAAGAAGCAATGTCGACATCCATCGGCGATAATGAGACTGGAGCTATAGTTTCAAACGAGAATGTCGAGTTTTCCG
TCGATTTCCGAGGCAATCCATCTATCAGATCCTCTTCCGGTGCATGGAAATCTTCTGGCTTCACCATGTGTAAGTCTTGA
CTCTTTTTTTTCCATTTCCTCAATTTACCACCAAATTCTCAAAAAAGTGAATATTCCGGCAGGTGCGGAAGTTGCCGAGA
AATTCGCCTACTTCGGTATCGCCTCGAATCTGATAACCTACTTCACCGAGGCGTTAGGAGAGTCGACGGCTGTTGCAGCG
TCAAACGTTAACCTCTGGCTTGGGACGGCAGCTTTCTTGC
>AT1G72130.3 | chr1:27139224-27142223 FORWARD LENGTH=3000
ATTGTCTCTCCTCTGTTCTGCCAATTAAATTGGGCTGGGATTTCACAACCAAGGAAATAAGAATTTCCTCAGGCGAAAGA
AATTTCGTGAGTATATCAAAAGCTTATAAGATTTCTGTTAAAGAAATTTGAAATTTCTAAGGAAAAAGATAAAATTCGAC
AAGAATATTTTATGATCTCTATTCAGAGCCAACTTGCTTGTGACACACTCTTTTAACTTATTGTTGAATCACTAATTTTT
CAAAGCAAAATATTGAACTGGAATCTCTTTATGGGATTTCCTTGAACTTGATAACATATCTGACCGGACCATTAGGGGAG
TCAACAGCTGCAGCTGCAGCCAATGTCAACGCATGGAGTGGGGTGTCGTTTCTTCCCCTTCTCGGGGGCTTTATCGCTGA
CTCGTTTCTTGGACGTTTTCGTACAATCGTGATCGCGTATTCTCTTTATATCATGGTATATAACAATCTCCTCTTAAAAA
CATCTCTACTAAAACATGTTATTGTTGTTTCTTGAAATGATTTAATGAAACAAGCAGGGACTTGGGTTGCTGTCTTTTTC
AGCCATGACTTCTTCTAACTCTAAAGATCCAAATCAACTCCAAGTGATTCTCTTCTTCTGCTCTCTGTATCTTATAGCAA
TAGGACAAGGCGGTTACAAACCATGTATTAAGGTATTTGGAGCAGATCAATTTGATGGAAATGATATAAAAGATGCAAAA
GACAAGAGTTCTTACTTTAATTGGTTGATGTTTGGAAGTTGTGTTAGCATATTGACCTTTCGTTTGGTCTCTAGCTACAT
ACAAGAGGACCTAAGTTGGTCCTTAGGATTTGGTATTCCAAGTGTTTTCATGCTACTTGCTCTGTTTCTCTTCCTTCTCG
GCACTAAGACTTACCGTTTTAGCACTGCAAGAGAAGGGAAGAAAAATCCTTTTGCTAGAATCAGTCATGTTTTCATGGCG
GCTTTAAAGAATAGAACACAACCAGATTCATATATAGCTAACCCCAACGAGACCCTTCTCACTCATCAGAGTTCCAAGCA
GTTCAGGTAACATAATTACTTATCTTGAAAATCTTTCAAGCCACAATTGTTCTATACCATCTTGGTTCGTGTCCTTATGT
ATTGTTGCAGATTCCTCAACAAGGCAGCGATTTCTTGTAGTTTTGCTGAAATTGAAGAAGCAAAAGCGGTGCTTAAGCTT
GTCCCATGTGGCTGACTTGCTTAGTCTATGCTATTGTATGTGCACAATCTCATACTTTCTTCACAAAGCAAGGAGCCAAA
ATGGACAGGTTAATGTGACCAGGGCAATGTTAAATAACAACTCGAGCGATACACTGAGACTAACGCGACAGCAAGCACTG
TTGATTAACATTTAGCGCTGAATTTTTTCAGCGAATATGGCAGCTCAATTTTTGGTTGCTGCGCCTTTATTTTTGAAGTA
GAATTTTGAAACAGCTTTACTTATGACTGTTGGTGTAGGAAAGCATTTGGGCCTTTCAGTTTCCTAGTCGCTGTCGTTTG
GTTGAACTACTAGAAAAGAACAACCCCACACTATAGGGGTAAACCAGGCTAGCATGTTATACAAAATGGCATAAGCTAGC
TAGAAAACACATATATTTAAATAAAGTTTAGTAATAAACGGAAACTTTAAAGATGAGTAGGTTCTCTAGTTGCCCCCCAA
AAAAAATTTAAAAAAATATGAGTAGGTCTTTCGGATATATACACAGCTTGCCCAAAAATTGATTGTCTCACACAGAACAA
CACCATGCACGTTCTCTGCCAGCTGGACCCGAAATTAACTACGTAGCAGCTTACTCTCTGTAACTTTCAAAGTTGGTTAC
ATATTTAAGTAACCACACAAGGCATGCTACCTGACCATCACCGTTGTCTGAGTGATATTAATTTCCGTTTTATTAAAAAG
CTTAGATATTACTCTACGATAAAACCTTATTTTATAAAGGTTATTAGATTGATCTATTAACCTTGGTGAAAAGTTCATAT
TACTTTATAGTAACAATTTAAATATAAAAAAATGACAATTTTTTACTTTTTAAAAGGTTTGAAATCGACATATCTATCAA
ATTTGATAACTTTTCCAGGGTATTATTATTATTTATATTTTAAATTTTTTTTGGAAAACGGGTTTAATTAACAAGAAATA
ATTAATCAAACAAAAAGGTTCAATACGTCTACAATGAAAACAAAAAAAAACAAAGCAAAACAAATCAAAATTTCTACTTA
AATGATAACATGCGAAGATGACAATCATGTAACGTCTAAGATGAATCTTGAATAAGTCCTTTAGGCCAGCCATGCATGGA
TGGGAGATCGGCCGTATCATCCACATAATCGAAATCTAATCTTTCATTTATTTTTATTAATTATCTTAACCAACCGATTG
TGACAATTTCTCCTTGTTGCCAACCACTAAGATACGGTGTCATTCCTGACAACGAAGACTTTTATCGCGTCGCATTTATC
AATCGATTACTCAATAGCGTTCTCACTTCTCGTCGTGACTCACGTGTTAAAATCTGTCATATTATAATATGAATTTATAT
TAGATTTTGGTCATTGTGCATGAAATACCAACTATATATATACACATATATAACCTATAGATAAATACATCTGAAACGAA
ATAACAAGAAGCAATGTCGACATCCATCGGCGATAATGAGACTGGAGCTATAGTTTCAAACGAGAATGTCGAGTTTTCCG
TCGATTTCCGAGGCAATCCATCTATCAGATCCTCTTCCGGTGCATGGAAATCTTCTGGCTTCACCATGTGTAAGTCTTGA
CTCTTTTTTTTCCATTTCCTCAATTTACCACCAAATTCTCAAAAAAGTGAATATTCCGGCAGGTGCGGAAGTTGCCGAGA
AATTCGCCTACTTCGGTATCGCCTCGAATCTGATAACCTACTTCACCGAGGCGTTAGGAGAGTCGACGGCTGTTGCAGCG
TCAAACGTTAACCTCTGGCTTGGGACGGCAGCTTTCTTGC
>AT1G72131.1 | chr1:27140537-27143536 FORWARD LENGTH=3000
ATAACAACTCGAGCGATACACTGAGACTAACGCGACAGCAAGCACTGTTGATTAACATTTAGCGCTGAATTTTTTCAGCG
AATATGGCAGCTCAATTTTTGGTTGCTGCGCCTTTATTTTTGAAGTAGAATTTTGAAACAGCTTTACTTATGACTGTTGG
TGTAGGAAAGCATTTGGGCCTTTCAGTTTCCTAGTCGCTGTCGTTTGGTTGAACTACTAGAAAAGAACAACCCCACACTA
TAGGGGTAAACCAGGCTAGCATGTTATACAAAATGGCATAAGCTAGCTAGAAAACACATATATTTAAATAAAGTTTAGTA
ATAAACGGAAACTTTAAAGATGAGTAGGTTCTCTAGTTGCCCCCCAAAAAAAATTTAAAAAAATATGAGTAGGTCTTTCG
GATATATACACAGCTTGCCCAAAAATTGATTGTCTCACACAGAACAACACCATGCACGTTCTCTGCCAGCTGGACCCGAA
ATTAACTACGTAGCAGCTTACTCTCTGTAACTTTCAAAGTTGGTTACATATTTAAGTAACCACACAAGGCATGCTACCTG
ACCATCACCGTTGTCTGAGTGATATTAATTTCCGTTTTATTAAAAAGCTTAGATATTACTCTACGATAAAACCTTATTTT
ATAAAGGTTATTAGATTGATCTATTAACCTTGGTGAAAAGTTCATATTACTTTATAGTAACAATTTAAATATAAAAAAAT
GACAATTTTTTACTTTTTAAAAGGTTTGAAATCGACATATCTATCAAATTTGATAACTTTTCCAGGGTATTATTATTATT
TATATTTTAAATTTTTTTTGGAAAACGGGTTTAATTAACAAGAAATAATTAATCAAACAAAAAGGTTCAATACGTCTACA
ATGAAAACAAAAAAAAACAAAGCAAAACAAATCAAAATTTCTACTTAAATGATAACATGCGAAGATGACAATCATGTAAC
GTCTAAGATGAATCTTGAATAAGTCCTTTAGGCCAGCCATGCATGGATGGGAGATCGGCCGTATCATCCACATAATCGAA
ATCTAATCTTTCATTTATTTTTATTAATTATCTTAACCAACCGATTGTGACAATTTCTCCTTGTTGCCAACCACTAAGAT
ACGGTGTCATTCCTGACAACGAAGACTTTTATCGCGTCGCATTTATCAATCGATTACTCAATAGCGTTCTCACTTCTCGT
CGTGACTCACGTGTTAAAATCTGTCATATTATAATATGAATTTATATTAGATTTTGGTCATTGTGCATGAAATACCAACT
ATATATATACACATATATAACCTATAGATAAATACATCTGAAACGAAATAACAAGAAGCAATGTCGACATCCATCGGCGA
TAATGAGACTGGAGCTATAGTTTCAAACGAGAATGTCGAGTTTTCCGTCGATTTCCGAGGCAATCCATCTATCAGATCCT
CTTCCGGTGCATGGAAATCTTCTGGCTTCACCATGTGTAAGTCTTGACTCTTTTTTTTCCATTTCCTCAATTTACCACCA
AATTCTCAAAAAAGTGAATATTCCGGCAGGTGCGGAAGTTGCCGAGAAATTCGCCTACTTCGGTATCGCCTCGAATCTGA
TAACCTACTTCACCGAGGCGTTAGGAGAGTCGACGGCTGTTGCAGCGTCAAACGTTAACCTCTGGCTTGGGACGGCAGCT
TTCTTGCCTCTCATATGGGGTTCTATCGCCGACTCTTTTCTTGGCCGTTTCCGTACAATCCTCTTAACCTCTTCTTTCTA
TATCATGGTAATAATTCAGCTCAAAGCTTTCATCTTTTGTTACCTTGTGTAACCTTCTTGATTTTTCTAGTGCGATCATT
ACCAATTAGGCATGAGTTGGATCTTAGGCTACACATCCATTTTCCTATACCCTAGAAACAAGATAAGAATTTGAATCAAA
AAAAAAAAAATTGATTAAAAATTTAATGATATATGCGACTAAACCCCCAATCCAAATTGAAACAGAAACCATACGTGCAT
ACCAAACTATTCATATTATTATATAGGTTTTAATTTGGATACTTTTTTGTTTCTACTACAAAAATCAAATGTGAATCAAG
ATCTTGAAAATCTTTGACCTAATAAAAAACGCGGGATAGTTTTGGAAAAACCTTTAATATAATTTATGTGATGTGATCCT
GAATTTTAGGGACTTGGGCTGCTTACGTTTTCAGCAACGATTCCTTCTCTTTGTAATGATCAAGAAACACGTGAGTCGTG
CGTCTCTCAGGTCAAAGTAATAATCTTCTTTTGTGCTCTCTACCTAATTGCTTTGGGAGAAGGAGGCTTCAAGGTATGTC
TTCGAGCCTTTGGAGCAGATCAGTTTGATGAACAAGACCCAAATGAGTCCAAAGCCAAGAGTTCTTACTTTAACTGGTTG
TATTTTGCTATATCAATCGGCATATTGACCACTCGTCTGGTCACAAATTATGTCCAAGAGAATCTGAGCTGGGCTTTAGG
ATATGCGATTCCATGTCTTTCTATGATGCTTGCTCTATTCTTGTTCTTACTTGGAATCAAAACTTACCGCTTCAGCACCG
GAGGAGAAGGAAGACAGGGCAAAAAACATGATAACCCTTTTGTTAGAATTGGCCGTGTTTTTGTGGCTGCAGCTAGAAAC
CGGCGACAAACTCCTTCTGATACTTGTCTTCTTCTGCCTAACGAAAGCACCAAGAAATTCAGGTATTATATGTTTTGTTT
GTTTGGTCTTTTGTTTTCTTTTGTCTTTACACTGTGTTTTTGTTTACAAACAAAATCATTTTTTAGTCAAGTTTCTTATC
TGAACTTAGGTAATTAGTAATTTTACATATATTTTTTAATAGTCCTCCAATAGTTAAAAAGTTGTAAATACATAAATGAA
AATACAAAATTCTTGAATCATCTAACTAAAAAAAGGTTGGAACGACTTATAATCTATAGAATTTAAAGCATGTGTTAGCT
TCGATAATTTACATGCATGCTTTTGTTAGATATAAAATTA
>AT1G72140.1 | chr1:27144347-27147346 FORWARD LENGTH=3000
TCTCTCTAGCGATCTTGAGGAATAATGTTATGTTGAGTGATATATAAATATGTAGTTTTTGATAAAGAAGAAAAAAATAA
AAATAAATAAGTACTTTGTAATCCATACAACAAACAGTAGATATACATATATCCCTTAAATTTGAAAAAAAAAAAAAAAA
AAAAACATGTCCGTTATGAGTTAGGGCTTTTACCTATTTTTAAAGGGATTTTTTGTTGACATGATTATTAATATGCAACT
CTGAAAATTCGAGCAAAACACTATCACAAACCAATAGAGTATATGTCATGCTCATTTCATTTTTCATTGGATTTAACTTA
CTCGATTTTTTTTTTGTTCAATCTGAATGTTCAATCGAGATCTCGATTCGGTTCTGATTTGGTCTTTTCGATTTTTTAAA
AAGTTAATTTTTGATTATTTTTTTGTTGGGTTTGATTCGAATTCTAATTCTGTTTTTATGATATAAAATAAATTGTTGTA
ACTTAATTCAGCTCTTTTACTCTTTGAGGTCAGTTTCGTTTCGTACTCTCTTATTCTCAGTGTTAACATAAATCATTGAG
AGGTTGCTCTCTCTTACTCTCTTGTCAATTTTTAGTTTCTTGTTCTAACATAAAGACATAAATGACAAAAGAGAAATGTT
TCTTTAATTGTCTACATTGATAAATATTAGATTGCTTTCTTCTAAGTAACTACACACGCATACACACTTTTAGACCTCTA
ATTTAACAACAACGTATGCTAGTAGGCTCTAGATAATTGCTTAGTTTTACAAGCAAATTTAAACTACTATCCTTGGACAC
TAACAAGATACAAGCAAACTCCAACTACTACCACATCTCCACATTTGGGCCTTAATCAACTTAATGACCCAATATGCTTT
AAACAAAACAACCCAATAAATGGGCTTGACTAATGGACCAGTAATGGCCTTCTTGACTTTCTTCTTCTTCTTCGTTGACG
CTGGTTTCTTCTTCATCTTCCTTAATCTTAAACCTTTGATGATTGTGTTTATTCTTTGCAGGCTTAATCAAAGTATTCAA
TTCCAACATAAACGGATGCATTAAAACGTATCACACGATAAATATATACATTCAAATCAGATTTGGTTTGTGATTTAACA
TTCCTAGCCAAACACATACCTCATATTAGGCTCATAATCTCACATCCCTCTCTAGTGCGGCCGTAGTACGGTGACCAAGA
TTATCTAACTTTTACAATTGGGCTGAACTTGGCATTGTTATTTCCATAATGAGGTTGGGCATATAACTGGGCCTAATATC
CAACTAATAAAATTACACATACTGTATTAGACAAAAAAAAAAAACACAAGCAGGGAAAAAAAGACAACCTCCTGATATGA
TTTGTTCTGTCTTCATCTGTTGATGCGAGTTCACTATGGAAAAAAAGAGAATATAGTGCACATAAAATATATATCAGATT
TGTAGTAGTTAAAAGCAACCTCTAAATTTAATCTAATATTGTTCTTAGTTGCATATATATACCTCGTGTTAACGTGAAGT
CCAATATTACTAACTAATCATTTTACATATTTTTCCGGAGGTAACGTTAATTCGTTTTTTTGTCGTCGTTCTTAACAAGA
GAAACAAAAGGAAGTTGTCTCATCGTGTGCTGTAAAAACTATGATGTGAAAACGGCAAGTGTTCGTTTATTTCGTTTTCA
TTTTTGGTTTCTCCTTTTTCTTGTTTTATGTGAAAACGGCTAGTGTTCTCACACACGTTAGACAAAGAAGTATTCGTCCT
TTTCCGAAATATTTTTGTCCAAAATTTTACAAAATTACTTAATAATAATTGTCGGATACAAATTCCCCAAAAAATTCTAT
TTGCGTTTTTACCCCAAGTTTTTTAAAAACTTTTTAAATCCACTTTTTTAACGTCTCCGTGATTGCTTATGTGTAGATAA
AATAAGAAAAGTCAGATACGATGATCTTAGCATCTATTAAAACAAAGATTAAAATTGTCAAAATAATTTTAGCACCTAAA
TAAATTCTTACATTATGAAACTGGTTACTACGATCAATCATTGTTAAGAATGGATATAAAAATAAGAAAGTGGGTTTATG
AAACGAAAAAGAGAGGAAAAACAGCTATACGATGATAAATAAGATGGCACCAGCGAAGAACAAAACCAACCAAAACAGCT
TTCTTCTTTTTCTTTTGACAAAAGCAACCGATGAAGGGATTTTTAACGGATCACTCTTGGGTCCCGCGCAATTGTACCAA
CTTTACCTTTTTCAAAAACACGATATTTTTCCAATAAATATACTTATAGTATTTGCAGAATCTATTTATATATATTATTA
ATAAAAATTGTAAATCCTATTTTTCTGTAATTTATTTAATATAACACTACTCAACTCGCATAATTATTTTTTTTGTGTGG
AAATTTACATGAATTTTAGGGAAATAAAACTATCAGAATTTACTTATCCAATTATTCCAAAAGATTAGTCTTTAAACTGT
AACTTGAATTCATATTAGGTGGCAAAAAAAGTCTGGCGACCAATAGATAATAGACACAATAGGATGTGAATGGAATTTAT
GTGGTGTCATATATGAGACTATTTGGTTAATGCCACCATAGGGTTTGACTGCTCTAGTCTATTGGTAATTTTCCCTTAAT
CTCCGATTTCACAATCAGTGTACGTGGAATCAATAATCCATAACTTGTAGTAGGTTACAACAACGCATCAAACAACGGTT
CATATAGATGAACAAATATAATCATTTGATTCATTACGTGCAAAGTAGTTACTAGTACCGTGAGACTTTTGAAAATCAAA
ACTTTTCAGTTGTTAGATAATAAAGTTTTCAAATGTACTATCGTTGTTAATCATATTAAATATTTTTCCTCTAAATACCA
ATACATTCTTTTCAAAAACCAAGAAACCAATCTTTTCTCGCATGTGTTGATATGTCATAGAAGAATATATATATATATAT
ATATATATATGATATTAAATTAGTGTGTACATATAGCTAG
>AT1G72141.1 | chr1:27142146-27145145 REVERSE LENGTH=3000
TGTCCAAGGATAGTAGTTTAAATTTGCTTGTAAAACTAAGCAATTATCTAGAGCCTACTAGCATACGTTGTTGTTAAATT
AGAGGTCTAAAAGTGTGTATGCGTGTGTAGTTACTTAGAAGAAAGCAATCTAATATTTATCAATGTAGACAATTAAAGAA
ACATTTCTCTTTTGTCATTTATGTCTTTATGTTAGAACAAGAAACTAAAAATTGACAAGAGAGTAAGAGAGAGCAACCTC
TCAATGATTTATGTTAACACTGAGAATAAGAGAGTACGAAACGAAACTGACCTCAAAGAGTAAAAGAGCTGAATTAAGTT
ACAACAATTTATTTTATATCATAAAAACAGAATTAGAATTCGAATCAAACCCAACAAAAAAATAATCAAAAATTAACTTT
TTAAAAAATCGAAAAGACCAAATCAGAACCGAATCGAGATCTCGATTGAACATTCAGATTGAACAAAAAAAAAATCGAGT
AAGTTAAATCCAATGAAAAATGAAATGAGCATGACATATACTCTATTGGTTTGTGATAGTGTTTTGCTCGAATTTTCAGA
GTTGCATATTAATAATCATGTCAACAAAAAATCCCTTTAAAAATAGGTAAAAGCCCTAACTCATAACGGACATGTTTTTT
TTTTTTTTTTTTTTTCAAATTTAAGGGATATATGTATATCTACTGTTTGTTGTATGGATTACAAAGTACTTATTTATTTT
TATTTTTTTCTTCTTTATCAAAAACTACATATTTATATATCACTCAACATAACATTATTCCTCAAGATCGCTAGAGAGAC
TACTTTGGGCTGTTGTAGAGATAGGACTTGGCAAAATAGACAGTAAAAATAAAGGCGAGGGAGCTGAGACAAGCAAGTAG
CCAGTAGAAGTAATCAAGATGTGCCTGGTTCAGGTTATTAGAGAACCAGCTCACTTGACCGGACTGGCTTGTGGCTTCCT
CGATGACTGATACCATGAAGCTACTCAAGAAGTTTCCTATGCCGATTATGCTTAGATATAGAGCCAGTCCCATGCTCCTA
AGCTGTGGCGGGACTTCTCCGTAGAAAAACTCTTGCAAACCAACCATAGTGAAAACGTCAGAGACTCCAAAGAGAATGTA
TTGTGGAATCAGCCAGCAAACGCTCATCGGGACCGTGGCTTTAGGCGAATCAACTAATCCATGATCTCGAGCAGTCTTGA
GTCTTTTCATCTCGACCAAAGCAGCTATTACCATTGAAATAATTGAGAGGAAAATGCCGGTGGAAATTCTCTGAAGGGTT
GTAATTCCTGCTGGTTTACGAGTGATTGATCGTGCGATTGGGACGAATAAACGGTCGTAGATTGGGATGAAGACGAGGAT
TGCTAGGCTTATGAAGCATTGGAGTGTAGCTGCAGGGACTTGGAGTGTTGATGAGATTGATCTATCCATTGTAGATCCTT
GCTTTGTAAAGAAAGTAGGAGATTGCGCAAACACAATGCCAAACACCAAACTACACAACCAAATTGGAATGAGACTCAAC
ACAGCTTTTGCTTCCTCAACTTCATATGAATCGCATGAAATCACCGCTCTGTCCAAGAATCTGTCGTTACCAAAAATTAC
ATGCATACTTAATTTTATATCTAACAAAAGCATGCATGTAAATTATCGAAGCTAACACATGCTTTAAATTCTATAGATTA
TAAGTCGTTCCAACCTTTTTTTAGTTAGATGATTCAAGAATTTTGTATTTTCATTTATGTATTTACAACTTTTTAACTAT
TGGAGGACTATTAAAAAATATATGTAAAATTACTAATTACCTAAGTTCAGATAAGAAACTTGACTAAAAAATGATTTTGT
TTGTAAACAAAAACACAGTGTAAAGACAAAAGAAAACAAAAGACCAAACAAACAAAACATATAATACCTGAATTTCTTGG
TGCTTTCGTTAGGCAGAAGAAGACAAGTATCAGAAGGAGTTTGTCGCCGGTTTCTAGCTGCAGCCACAAAAACACGGCCA
ATTCTAACAAAAGGGTTATCATGTTTTTTGCCCTGTCTTCCTTCTCCTCCGGTGCTGAAGCGGTAAGTTTTGATTCCAAG
TAAGAACAAGAATAGAGCAAGCATCATAGAAAGACATGGAATCGCATATCCTAAAGCCCAGCTCAGATTCTCTTGGACAT
AATTTGTGACCAGACGAGTGGTCAATATGCCGATTGATATAGCAAAATACAACCAGTTAAAGTAAGAACTCTTGGCTTTG
GACTCATTTGGGTCTTGTTCATCAAACTGATCTGCTCCAAAGGCTCGAAGACATACCTTGAAGCCTCCTTCTCCCAAAGC
AATTAGGTAGAGAGCACAAAAGAAGATTATTACTTTGACCTGAGAGACGCACGACTCACGTGTTTCTTGATCATTACAAA
GAGAAGGAATCGTTGCTGAAAACGTAAGCAGCCCAAGTCCCTAAAATTCAGGATCACATCACATAAATTATATTAAAGGT
TTTTCCAAAACTATCCCGCGTTTTTTATTAGGTCAAAGATTTTCAAGATCTTGATTCACATTTGATTTTTGTAGTAGAAA
CAAAAAAGTATCCAAATTAAAACCTATATAATAATATGAATAGTTTGGTATGCACGTATGGTTTCTGTTTCAATTTGGAT
TGGGGGTTTAGTCGCATATATCATTAAATTTTTAATCAATTTTTTTTTTTTTGATTCAAATTCTTATCTTGTTTCTAGGG
TATAGGAAAATGGATGTGTAGCCTAAGATCCAACTCATGCCTAATTGGTAATGATCGCACTAGAAAAATCAAGAAGGTTA
CACAAGGTAACAAAAGATGAAAGCTTTGAGCTGAATTATTACCATGATATAGAAAGAAGAGGTTAAGAGGATTGTACGGA
AACGGCCAAGAAAAGAGTCGGCGATAGAACCCCATATGAGAGGCAAGAAAGCTGCCGTCCCAAGCCAGAGGTTAACGTTT
GACGCTGCAACAGCCGTCGACTCTCCTAACGCCTCGGTGA
>AT1G72150.1 | chr1:27150653-27153652 FORWARD LENGTH=3000
AAGGTCTGATCTTTGAAATCCAAATCCAAGGAAGAAGCAAAAAAAATGTTATTTTGTTATTTGGGGGAAACAAATTTTAA
TTAATTAATTTAGTTTGTTATTTATTATGTAATTTTGAAATCTCAAGATGTGGTTGTGTTTTTGCTTTGTTTTGGTATTG
GGGGTTGTTTTCGTGTGTGGAGAATATGTGATTAAAATTCAAAAGAAAGTAAAGAACACTTTGTTTCATGATTTCTTACC
TTTAACTTTTTTTTGTTCCTACTTTTATTTGTAAAATTGTGTAAATCTTATTGTATTTATTACTTATACTTATCTTTATG
TTTCTATTATCTTTACTTCTTGTTCATGAACTTGATTCTGAAACAAATGTTTTCTTAGTAAAGCATTTGGAAAAATAGAG
TTGAAAGTTACACTAGATAGTGATCATACCAAGTGTTATAAGTCTAATGTATTATCATCATCAAAGATATAAAGATAATG
TTCAGTGGATATTTATAGTTTTAAGAGATAAGGAGAAGAGACGTGTCAAGGCTGATTGTAGATTTGTTGTTATATCAATA
TTGATAGAGAGATATGAATTTAAATATGAAAAAGGTCCATCTGTATATAATAGATTGAAGTGGATAACACTGAATGAGAC
ATTAAGGACGAGATATTATGAGAATGGACCCTATTTGTTGATTGATATATGGACTAATAAGTCGTGGATAAGAGAAGGAT
CACGGAATCAAGCAACGATTATATTTGACATTAAGAGAAAAAAAAAATTCGGCAGAGAAAAAAAGAACATATTTAACCGC
AAACTCGATTTTGCGAAATCTAATTCTCTTGGGAGGGCCAAGACCAAATGACAATGTCTTTGAAGTGTTATTTGATTTTT
GGATTCTAAGCTATCGTAGTAAAGATTGGAATAGGTTGAAATTTGCGGATTAACCCATAAAATCGGATTAGAATGAATAA
TTAGTCTATTAGTAATTAGACTCATTTTTTGAACATATACTCTGTTCAGAAAATTCACCTCTAGATTGACTTCAACATGT
TTATATGGATTAGCTCAACATAAACAATGGTCCGTATTCTGACAATTTTAGAATTTTAGTTTACGTTCGTAATAAATGAA
TATTTTGATTTATGTTCGAGTTGACATAAACATAAATATCTTATTGAATGTTATGGTTTTAATGGTTGATGCAGACGGGA
CTAAAGTCGGACTCGCATTTACTTAATTTTCCATTCAAAAAAAAAAAAAAAAAACAGCGGGGATAGGTGTGAATGTTGAC
AAATGAAAACTAATAATGGCTAATTGGATATGGCCTACTCATTAATCCAATAAGTCTAAAGTTAACATCAAGTGACTTGT
CATGGCTAATCCGCATGTTTATCAAACTACGGCCCTTACCATGATGATCAAAACATACAAATTCATCTTAAATTATATAC
TAACTGTATACATGTCAATGTCCTTTGTTTTCTTTTCTTCATTAACTTAAGTCATTCATTTTGAAAATGATAGTATTAGT
AATATACTCATATTTTGAAACTCAGGTGAGAATGTGCAAATGAGATTGGAGTACACTGGCCATTTTTTCTTAGTGAGAAA
CATTATTAATCGAATTTCATACTAGTTTCGAAACTTTAATTTTCTTTTGTAGATAAAAAGAACGTGTTTATACCAAAAAT
AGATTTGTTACTTCACCATAAATGCCAACATCGTGTAATTAGAATATGGACTTTTTAACAAGATCCACCAACAATTTTGA
AAGTTGAAAACAGCTCAAGTTGAGGTTTTTTTTTTAGTACAGAGTATGAATTTTGTAATGGTTACATGAATGAAGTAATA
TGTAAAAGAATGGGAGTGATCATAATGTCTGGTCCGAAGACAGTTCGGAGTTTTTATAAGAAAATGGCAGAAATAATCAA
ACAATAGAAAAGGAAGGGACATGCGTGGACCGACACAACACAAACAGCCATGAATGCAATTTGAACATATTCACTACTGC
CCTAGTCGTCGCATGTGCTTCTTCATCAATTCTTCATTCACTTTCTATTTGCTTTCTCCTTGTATAAATTCTTAAAGAAA
ATAATAATAAAATATCACTTTCACAATAATTGTTGTTGGTTGATCACTTCACTTCCATAAATAGAGAGGTAGGTATTTAC
ATATACATTTGTGTGAATGTGAAACAGGGTTTGTATATACGCTTATAGATTTGTTCATTTGACTATTTTTAGTGTTAGCA
GTTTGTATATTTCAAAACCATTTACTTGTTAACCAAATGGGTGGTGGTCTAGTGGTAATACAAATGGATTAGTTTTTTCG
TGTTCCAAGTTCAATCATATCCTTCTATGATACGGAAGATTGTTTTTAAAATCAGAATATCTAAATCTAACTCCGGATGT
TGGAAGTGATTGTGGATCAAAAGCCCATAAACGACCGATCTTAGACCTAAAAATCAAGTCAAAGTATGAACTAATTTGAG
TATATTTACATTTTTTTATTCCTCTAAATAGTACAACAAAAGTAGTAGACAACTAGACAAGGATAACTGAATATAAACAA
GCTGAGAACAATTTTTCATTACCGGTCTTTCGTTTTTTTATTCGTAACAAAAAAAAAGGAAAAAAAACTCATACAAAAGG
GTTATCACAGCCAAGAATCAAGTCAGGAAATAGTTGGCATTTGAATGATGCAAGAGCCAACAGATTTTGGGTTAAACAAG
ACACAAATTGAACCTCTTCCACCTACTCCAGTCTTGAGACAACAACATTATGTCAGTGTCGAGAAGTTGTTCCAACGTGT
AAATCAACAGCCTTACGAATCTTTTTTCATTGAATATTAATAAAACTTGTGATTTATATACTTCGATGTTGCACGACACC
TAATAAGTCGTATAAACATGATTTCATAAACAGACACAATCAATAAATTGGTTGAGATTTAAAGATCTTTATTTCATAAA
GTCATGTAGTAATATATTCTCCACAAATGATTGATTACAA
>AT1G72160.1 | chr1:27150823-27153822 REVERSE LENGTH=3000
GTTTTAAGAACCAAATGAAAAATGTTTCCAAACTTTGTTTTATTTTACAAAAAATGTTGTTTCTAGACTTTTGTTTTTCT
TGAAACAGAAGTGAGATATCTTATGTGTGTTTGTATATGTGAGTGTTTACTTTATCATATCATATAAATTATGTGTGGTT
TATTTTGCTCTTGTAATCAATCATTTGTGGAGAATATATTACTACATGACTTTATGAAATAAAGATCTTTAAATCTCAAC
CAATTTATTGATTGTGTCTGTTTATGAAATCATGTTTATACGACTTATTAGGTGTCGTGCAACATCGAAGTATATAAATC
ACAAGTTTTATTAATATTCAATGAAAAAAGATTCGTAAGGCTGTTGATTTACACGTTGGAACAACTTCTCGACACTGACA
TAATGTTGTTGTCTCAAGACTGGAGTAGGTGGAAGAGGTTCAATTTGTGTCTTGTTTAACCCAAAATCTGTTGGCTCTTG
CATCATTCAAATGCCAACTATTTCCTGACTTGATTCTTGGCTGTGATAACCCTTTTGTATGAGTTTTTTTTCCTTTTTTT
TTGTTACGAATAAAAAAACGAAAGACCGGTAATGAAAAATTGTTCTCAGCTTGTTTATATTCAGTTATCCTTGTCTAGTT
GTCTACTACTTTTGTTGTACTATTTAGAGGAATAAAAAAATGTAAATATACTCAAATTAGTTCATACTTTGACTTGATTT
TTAGGTCTAAGATCGGTCGTTTATGGGCTTTTGATCCACAATCACTTCCAACATCCGGAGTTAGATTTAGATATTCTGAT
TTTAAAAACAATCTTCCGTATCATAGAAGGATATGATTGAACTTGGAACACGAAAAAACTAATCCATTTGTATTACCACT
AGACCACCACCCATTTGGTTAACAAGTAAATGGTTTTGAAATATACAAACTGCTAACACTAAAAATAGTCAAATGAACAA
ATCTATAAGCGTATATACAAACCCTGTTTCACATTCACACAAATGTATATGTAAATACCTACCTCTCTATTTATGGAAGT
GAAGTGATCAACCAACAACAATTATTGTGAAAGTGATATTTTATTATTATTTTCTTTAAGAATTTATACAAGGAGAAAGC
AAATAGAAAGTGAATGAAGAATTGATGAAGAAGCACATGCGACGACTAGGGCAGTAGTGAATATGTTCAAATTGCATTCA
TGGCTGTTTGTGTTGTGTCGGTCCACGCATGTCCCTTCCTTTTCTATTGTTTGATTATTTCTGCCATTTTCTTATAAAAA
CTCCGAACTGTCTTCGGACCAGACATTATGATCACTCCCATTCTTTTACATATTACTTCATTCATGTAACCATTACAAAA
TTCATACTCTGTACTAAAAAAAAAACCTCAACTTGAGCTGTTTTCAACTTTCAAAATTGTTGGTGGATCTTGTTAAAAAG
TCCATATTCTAATTACACGATGTTGGCATTTATGGTGAAGTAACAAATCTATTTTTGGTATAAACACGTTCTTTTTATCT
ACAAAAGAAAATTAAAGTTTCGAAACTAGTATGAAATTCGATTAATAATGTTTCTCACTAAGAAAAAATGGCCAGTGTAC
TCCAATCTCATTTGCACATTCTCACCTGAGTTTCAAAATATGAGTATATTACTAATACTATCATTTTCAAAATGAATGAC
TTAAGTTAATGAAGAAAAGAAAACAAAGGACATTGACATGTATACAGTTAGTATATAATTTAAGATGAATTTGTATGTTT
TGATCATCATGGTAAGGGCCGTAGTTTGATAAACATGCGGATTAGCCATGACAAGTCACTTGATGTTAACTTTAGACTTA
TTGGATTAATGAGTAGGCCATATCCAATTAGCCATTATTAGTTTTCATTTGTCAACATTCACACCTATCCCCGCTGTTTT
TTTTTTTTTTTTTTGAATGGAAAATTAAGTAAATGCGAGTCCGACTTTAGTCCCGTCTGCATCAACCATTAAAACCATAA
CATTCAATAAGATATTTATGTTTATGTCAACTCGAACATAAATCAAAATATTCATTTATTACGAACGTAAACTAAAATTC
TAAAATTGTCAGAATACGGACCATTGTTTATGTTGAGCTAATCCATATAAACATGTTGAAGTCAATCTAGAGGTGAATTT
TCTGAACAGAGTATATGTTCAAAAAATGAGTCTAATTACTAATAGACTAATTATTCATTCTAATCCGATTTTATGGGTTA
ATCCGCAAATTTCAACCTATTCCAATCTTTACTACGATAGCTTAGAATCCAAAAATCAAATAACACTTCAAAGACATTGT
CATTTGGTCTTGGCCCTCCCAAGAGAATTAGATTTCGCAAAATCGAGTTTGCGGTTAAATATGTTCTTTTTTTCTCTGCC
GAATTTTTTTTTTCTCTTAATGTCAAATATAATCGTTGCTTGATTCCGTGATCCTTCTCTTATCCACGACTTATTAGTCC
ATATATCAATCAACAAATAGGGTCCATTCTCATAATATCTCGTCCTTAATGTCTCATTCAGTGTTATCCACTTCAATCTA
TTATATACAGATGGACCTTTTTCATATTTAAATTCATATCTCTCTATCAATATTGATATAACAACAAATCTACAATCAGC
CTTGACACGTCTCTTCTCCTTATCTCTTAAAACTATAAATATCCACTGAACATTATCTTTATATCTTTGATGATGATAAT
ACATTAGACTTATAACACTTGGTATGATCACTATCTAGTGTAACTTTCAACTCTATTTTTCCAAATGCTTTACTAAGAAA
ACATTTGTTTCAGAATCAAGTTCATGAACAAGAAGTAAAGATAATAGAAACATAAAGATAAGTATAAGTAATAAATACAA
TAAGATTTACACAATTTTACAAATAAAAGTAGGAACAAAAAAAAGTTAAAGGTAAGAAATCATGAAACAAAGTGTTCTTT
ACTTTCTTTTGAATTTTAATCACATATTCTCCACACACGA
>AT1G72170.1 | chr1:27157517-27160516 FORWARD LENGTH=3000
ACAATGTCGATAAAGTGGAAGTTAGTAACACATCCAATGATCGGGGTGTTCAGAAACAGAGCTATTATCATGCAATGCTT
TGTTGAATTGTTTCCTAAACCTGCAAAGACAAGAGTCTATTGAGATAATGTCAAATGTAAAAACCTTTTTTTATTCGCTC
TATCTCTCTCCCAGTGGTTTTGAACAAGTGAATACAAAAATGTTGCATCAATCACCCATTCTATTTTTTCAACCTCAACA
AGGATCATCATGCCAACGACGTCGTTTTCATGTGTTGAAAATTTTCAAACCGGAAATAACCGAGAGGGTCCCACAAGAGC
AATAATAATATTAAAAAAATATCGAACCAATCAGAGTTCCGATGGACCGCCATAGTCACCGACTAAAAAAACCAGCGACC
ACGTAAATCTTTGACGACGAGGAGGAGGAGGAGGAGAAGAATAAACGGAAGAAACTAAGAGATGAATAGTCCACCGGAGA
ACGATCTTTGTTCGATATGTCATTCCCACTTCACCGCTCCTTGTCAAGCCAATTGTTCCCATTGGTTCTGCGGTTTACCT
CTCTCTATCTCTCTCAATCCTTTCGAGTCTTTGATTCGTTTCTCTTGTCTCTTCGCTAACTCTGTTCAATGAGATCGGAA
ATTTTTTGCCTGAATTTGTGCCCATTTGTTTTCCTTTTTGTCATTGACTGTTATTGCCTACGAGCCTCCTGAATCTTGAT
CGTTAGCTTTTGGTTAAAGATTAAATTTTGCCTTTAGAATCCAATCAGCATAAGTTTGTAATCTCAAAGTTCCAAACTTG
AACAATTTTGTTTACCCTCTCTCTGCTTTCACTACCGATTACAGATTCTTGGATTTGGTTGAGTTCGGTGATTACTTGCT
TAGAACATATAGATTTCTTGGCTTACTAGTTTTTTCAAGTCCACTGGTCTAATTACGAAGTTTGCGTGGTTTCATTGCAA
CGAAAGATTCTGCCTTTTCTGTGATCTGTCGCTCTAACTCTTCTTTTCACTTTGCTTTTAGGGAACTGCATTATGCTGGT
GTGGAGGCATGGATCTACATTACAGCCATGTAAATGCCCTTTGTGTCGTCGTCATATTAGTTTGTTGGTTCCTTCAGAGG
ACACAATCAGAGACCGTAATGACGCTACAGTTAAGGAGGTTCTTGGTAATCTTGAAACTTACAACCGACTCTTTGGCGGG
CGTTCAAGTAGTTTAGTTCAGGTATGTGTTCTATCTCTGTGTTTTAAGTTGCTTGTTTGGTCTTTTGTGGAAAAAGTGAA
TGTGTTTTAGTTTTTGAGATATATAAGACTTCCATGAATCCCCCCATAAGTAGGATTGTAATGTCAAATCGCTCATAAGG
AAATTCTTATTCCCTTGGCAGAGGATGCAAGACCTGCCCTTCTTACTACGGAGGTTGTTGCGGGAAATGATGGATCCACA
AAGAACGCTTCCACTTGTCATTAGGGCTCGGGTTTATATCGCAGTTAAGTTCGATGACATCTTGATCTCTCTGTTTATAC
ATAGATTAGTCATGTTATGGGTAGTTACTGTTCCATTTGGTGTCAAACATGACGCAGTTTCTTTGTATTGGATGCAGATG
ATTCTCAGTGCTGTTTACATAATCAGTCCAATAGATATCATTCCAGAAGGTGATTTTTTTTTTAATCCTATGAATCTTTT
CTTTGTCTCCCTGTCTTCTCACAAATCCTTTCTTAACTAATTTTTCTTAGGAGTTCTGGGGGTAGTCGGTTTGCTTGATG
ATCTACTCATAGCACTGATTTGTTTCCTCCATGTTGCTGCTCTGTACCGCTCGGTTCTCTATTTCCGTCATGCCGGTTCG
TGAATCAATGAGTGTCTTTGACATTATACGTTGCAGTTCAAGAACTAGAGATGTGTGCTTACCTTTTCTTCTGTCTTTGA
TCCTTTCCCTTTACAAATACACAATTGTTCTGTTTAGCTAAGGAAAACTGAAATGTGTGATGATAAAGATCACAGCACAA
AAAGCTTGGAAGTACATATCAATCATCTTCCTACCACTTCCTATACGCTAGTCTTTTTGACCCTTCCACTCAAATTTATC
AATTATGGTTTCGACCGTTGACTCGAGAAACTCTGAGATGGGTCATGGTGATGGGAACAAAAACTTTACTTCAGTCTCTG
TTCTCTCAGCTACAAATCAAATATTGAGTGGTCCTCTTCTGGAAACCTTGATAGGTCTTACTCTTACCTCAGTAGCTGCT
GAATAGTCTTCACAGGTTTTTACGATCTTAGTATCCGTTTATTGGCCATAACCGATACGGTGTAGTAGATTTAAGAAGTT
CTTTCGGAAGTCTCACACGCTAAAGGAATAACTTTGCAATTTACTCTAGTTTATCGATATTTCAAGAATCAAAAGATTAC
TACTCGATGTCTAGAAGTTTCCGCTATGTAGAAAACTTGGTTGTTTCAAAATGTCGTTTTGATGGTTTGGCCTAAAATTT
AAAGTGGTTTATCCACTAGTAGTCTCTAAGTGTTGAACCGTAGAACAGATTTTCCATTTATAGAGAGACAATACAATGTG
TCATAGATGAGTGGACCACAAGATAGAACCACAAAAAAAAATTTGTCTCAACATGGTCACACGTGCATAGTACACGTACA
GCTTTCGTGGATTCTATTCACATGGTATCAATCAAAAACACATACGCGTGATAGACTCATCTTTTTCATGTGCATGTCCC
GAAAGTGACGTTGCTCCACTGGAACTCACCGCCTAAAAATCCCATCTTCAAAACGTTTCTCTTGGCCCTCGATATAAATG
CATTGGTTACCAAATTGTCGATATTATTGCTTCAATCATGATTCGGCTTCATTGGTATATCCGTATATATCCCTTGTCAC
GTAAGGCAAACACATAAAATATATGATAAAAACAAAAATTAATGGAGTTGAATTTAGTGTTACCTATAACGGGTATTAAT
TATACAAAAGTATGTAAATTAGTAAAATAGTGAATCGCCC
>AT1G72175.1 | chr1:27159360-27162359 FORWARD LENGTH=3000
ATCAATGAGTGTCTTTGACATTATACGTTGCAGTTCAAGAACTAGAGATGTGTGCTTACCTTTTCTTCTGTCTTTGATCC
TTTCCCTTTACAAATACACAATTGTTCTGTTTAGCTAAGGAAAACTGAAATGTGTGATGATAAAGATCACAGCACAAAAA
GCTTGGAAGTACATATCAATCATCTTCCTACCACTTCCTATACGCTAGTCTTTTTGACCCTTCCACTCAAATTTATCAAT
TATGGTTTCGACCGTTGACTCGAGAAACTCTGAGATGGGTCATGGTGATGGGAACAAAAACTTTACTTCAGTCTCTGTTC
TCTCAGCTACAAATCAAATATTGAGTGGTCCTCTTCTGGAAACCTTGATAGGTCTTACTCTTACCTCAGTAGCTGCTGAA
TAGTCTTCACAGGTTTTTACGATCTTAGTATCCGTTTATTGGCCATAACCGATACGGTGTAGTAGATTTAAGAAGTTCTT
TCGGAAGTCTCACACGCTAAAGGAATAACTTTGCAATTTACTCTAGTTTATCGATATTTCAAGAATCAAAAGATTACTAC
TCGATGTCTAGAAGTTTCCGCTATGTAGAAAACTTGGTTGTTTCAAAATGTCGTTTTGATGGTTTGGCCTAAAATTTAAA
GTGGTTTATCCACTAGTAGTCTCTAAGTGTTGAACCGTAGAACAGATTTTCCATTTATAGAGAGACAATACAATGTGTCA
TAGATGAGTGGACCACAAGATAGAACCACAAAAAAAAATTTGTCTCAACATGGTCACACGTGCATAGTACACGTACAGCT
TTCGTGGATTCTATTCACATGGTATCAATCAAAAACACATACGCGTGATAGACTCATCTTTTTCATGTGCATGTCCCGAA
AGTGACGTTGCTCCACTGGAACTCACCGCCTAAAAATCCCATCTTCAAAACGTTTCTCTTGGCCCTCGATATAAATGCAT
TGGTTACCAAATTGTCGATATTATTGCTTCAATCATGATTCGGCTTCATTGGTATATCCGTATATATCCCTTGTCACGTA
AGGCAAACACATAAAATATATGATAAAAACAAAAATTAATGGAGTTGAATTTAGTGTTACCTATAACGGGTATTAATTAT
ACAAAAGTATGTAAATTAGTAAAATAGTGAATCGCCCATGAAGTTGCATAATCTTGTCTTGTAAACAAATGTATTGTAAT
GACGTGACGTTGTGTTAGTAGAGGTATGGAGACAGATATGCTCTTCTGATCAGTTTCTCGTCCGATCAATATTATTATCA
TTGTGGGACGGTCCTACTCGACAAATTATAGAGACACCCACGTTTACATTATTGTAAATATTTATATTTTTAGCTAACTT
CGGGCCTACTGTCACTATTTGCTAGCTATATTTTCTTCAAAATGAAACCGTCATCTATATTCAATGTCCTGTTTCAAATA
AGCTCAAAATATTTTGGTCAAAATTACCTTTACTTGATGGAATTTTGCAATGCTTGATACATTATGTTTATGCAATTTTA
TGGTGCATTATTATATGTATGTAAAGTATCTAATTTTTAAGTATACTCAACAACGAATAACTAAAACATAGATCATATCT
AACACTAGTGTTTGTCTCTAGCGATAATAAAACTTTAAATTCTCTAATGTCTCTACCAATAGAATATTTTTGTGTGATAT
ATATGTATATATAGAGCAAACAATGTGGAAAGCGACTGGGAAAATAAAGGAACCAAATGAGAAAGGGAAGGGATACAGCT
GGGGAAGTCAACATCCAAATCAAAGATCTTTTGATTCTCACTCACATATCCCTTTATTAAACCGTATCTCTTCCCATTTA
AACCGACACAAGAAAATTTATTAGGTATCACGGTTAATACTTTATTATTCAGTAGAAAGTATTAGTATTTAAACAACTAA
AGAGAAGTTTTTTTTTTTTCTTGCAATAGCTAAAATTCCATTTTGTATACTCTTAAAAAAACTATGTTAGTATTATTGAT
TTTGGCCAAATGTATGGGGGGATTTTTTTTTTATAGTATTCTCATCTACTTTTTGTTTTTGTTATTGACTGTCTCTGATT
TCTTTCTCGTGTATTGTCTCACTTTTTAAATCATTATCTTAGATTTTTCTTAATAAAATAAAGAAGCAACATACTATATA
CTATTCTAACATGTAGGATGATAACCTTGTAAGGGCCATAACTTTATGGAATTTCATTTGTAAGTTTGAATAATTACCAA
TCGAGTGAAGTGAGCATGAAAACAAAGTGATTCAGTGAAAGGGGTACATTTATAACCACATAATCATCATATACTAACCA
TTTCACTATCTATTACCGTTTCTAAATATTTTACTGTATTATGGTCCTTTAATTTGTGTTTTAACTTTTAGTGGCTAAAC
GATGCCATAGGACCCAAGGCCATCACACATTGATATCAATCAGAAAGAGAATAAGCAATTATAAGTTTTCATAATAAATA
TGTGATATAAAACTTGGAGATAAATCAGAATGGGATTCGGAGCATAAGGGGATAACATTAGAGAGATGGATGTAGAAAGA
AAAGGACATTGAGTAGGTTAGACGATTCTTATCAAACTTCACTTAAAAGGGTAATCGACCCAACAACATTTTAGTTCTCT
CTTTCTTTTTTGGTTCTTTAATTTTAATTTATTTTCCAGACTGTAAACGAATATTAACACTACAGAAGAAACCAAAAATG
TTTTTTTTTTCGGCCTAACTATTTGGGATCAATACGATTCGTTGCTTATTTTTTTCTAGTAACCTTCATAGGTTTCTCCA
AGCTTTCATTATTTATTGTAATTGATCTCCACTTTAAAAGTAAAATCCAATAAATCAGCATTTCCTAATTATATACTAGT
AATATTTTTTCACTTTTATTTTTATCATCTTATATATAGGAACTATATGAATGTAAATGTTTTCACGTAACGTTTTGGAC
ATATACAACTAGTAGTTGCTACTAATTCCAATAGGAACAA
>AT1G72175.2 | chr1:27159360-27162359 FORWARD LENGTH=3000
ATCAATGAGTGTCTTTGACATTATACGTTGCAGTTCAAGAACTAGAGATGTGTGCTTACCTTTTCTTCTGTCTTTGATCC
TTTCCCTTTACAAATACACAATTGTTCTGTTTAGCTAAGGAAAACTGAAATGTGTGATGATAAAGATCACAGCACAAAAA
GCTTGGAAGTACATATCAATCATCTTCCTACCACTTCCTATACGCTAGTCTTTTTGACCCTTCCACTCAAATTTATCAAT
TATGGTTTCGACCGTTGACTCGAGAAACTCTGAGATGGGTCATGGTGATGGGAACAAAAACTTTACTTCAGTCTCTGTTC
TCTCAGCTACAAATCAAATATTGAGTGGTCCTCTTCTGGAAACCTTGATAGGTCTTACTCTTACCTCAGTAGCTGCTGAA
TAGTCTTCACAGGTTTTTACGATCTTAGTATCCGTTTATTGGCCATAACCGATACGGTGTAGTAGATTTAAGAAGTTCTT
TCGGAAGTCTCACACGCTAAAGGAATAACTTTGCAATTTACTCTAGTTTATCGATATTTCAAGAATCAAAAGATTACTAC
TCGATGTCTAGAAGTTTCCGCTATGTAGAAAACTTGGTTGTTTCAAAATGTCGTTTTGATGGTTTGGCCTAAAATTTAAA
GTGGTTTATCCACTAGTAGTCTCTAAGTGTTGAACCGTAGAACAGATTTTCCATTTATAGAGAGACAATACAATGTGTCA
TAGATGAGTGGACCACAAGATAGAACCACAAAAAAAAATTTGTCTCAACATGGTCACACGTGCATAGTACACGTACAGCT
TTCGTGGATTCTATTCACATGGTATCAATCAAAAACACATACGCGTGATAGACTCATCTTTTTCATGTGCATGTCCCGAA
AGTGACGTTGCTCCACTGGAACTCACCGCCTAAAAATCCCATCTTCAAAACGTTTCTCTTGGCCCTCGATATAAATGCAT
TGGTTACCAAATTGTCGATATTATTGCTTCAATCATGATTCGGCTTCATTGGTATATCCGTATATATCCCTTGTCACGTA
AGGCAAACACATAAAATATATGATAAAAACAAAAATTAATGGAGTTGAATTTAGTGTTACCTATAACGGGTATTAATTAT
ACAAAAGTATGTAAATTAGTAAAATAGTGAATCGCCCATGAAGTTGCATAATCTTGTCTTGTAAACAAATGTATTGTAAT
GACGTGACGTTGTGTTAGTAGAGGTATGGAGACAGATATGCTCTTCTGATCAGTTTCTCGTCCGATCAATATTATTATCA
TTGTGGGACGGTCCTACTCGACAAATTATAGAGACACCCACGTTTACATTATTGTAAATATTTATATTTTTAGCTAACTT
CGGGCCTACTGTCACTATTTGCTAGCTATATTTTCTTCAAAATGAAACCGTCATCTATATTCAATGTCCTGTTTCAAATA
AGCTCAAAATATTTTGGTCAAAATTACCTTTACTTGATGGAATTTTGCAATGCTTGATACATTATGTTTATGCAATTTTA
TGGTGCATTATTATATGTATGTAAAGTATCTAATTTTTAAGTATACTCAACAACGAATAACTAAAACATAGATCATATCT
AACACTAGTGTTTGTCTCTAGCGATAATAAAACTTTAAATTCTCTAATGTCTCTACCAATAGAATATTTTTGTGTGATAT
ATATGTATATATAGAGCAAACAATGTGGAAAGCGACTGGGAAAATAAAGGAACCAAATGAGAAAGGGAAGGGATACAGCT
GGGGAAGTCAACATCCAAATCAAAGATCTTTTGATTCTCACTCACATATCCCTTTATTAAACCGTATCTCTTCCCATTTA
AACCGACACAAGAAAATTTATTAGGTATCACGGTTAATACTTTATTATTCAGTAGAAAGTATTAGTATTTAAACAACTAA
AGAGAAGTTTTTTTTTTTTCTTGCAATAGCTAAAATTCCATTTTGTATACTCTTAAAAAAACTATGTTAGTATTATTGAT
TTTGGCCAAATGTATGGGGGGATTTTTTTTTTATAGTATTCTCATCTACTTTTTGTTTTTGTTATTGACTGTCTCTGATT
TCTTTCTCGTGTATTGTCTCACTTTTTAAATCATTATCTTAGATTTTTCTTAATAAAATAAAGAAGCAACATACTATATA
CTATTCTAACATGTAGGATGATAACCTTGTAAGGGCCATAACTTTATGGAATTTCATTTGTAAGTTTGAATAATTACCAA
TCGAGTGAAGTGAGCATGAAAACAAAGTGATTCAGTGAAAGGGGTACATTTATAACCACATAATCATCATATACTAACCA
TTTCACTATCTATTACCGTTTCTAAATATTTTACTGTATTATGGTCCTTTAATTTGTGTTTTAACTTTTAGTGGCTAAAC
GATGCCATAGGACCCAAGGCCATCACACATTGATATCAATCAGAAAGAGAATAAGCAATTATAAGTTTTCATAATAAATA
TGTGATATAAAACTTGGAGATAAATCAGAATGGGATTCGGAGCATAAGGGGATAACATTAGAGAGATGGATGTAGAAAGA
AAAGGACATTGAGTAGGTTAGACGATTCTTATCAAACTTCACTTAAAAGGGTAATCGACCCAACAACATTTTAGTTCTCT
CTTTCTTTTTTGGTTCTTTAATTTTAATTTATTTTCCAGACTGTAAACGAATATTAACACTACAGAAGAAACCAAAAATG
TTTTTTTTTTCGGCCTAACTATTTGGGATCAATACGATTCGTTGCTTATTTTTTTCTAGTAACCTTCATAGGTTTCTCCA
AGCTTTCATTATTTATTGTAATTGATCTCCACTTTAAAAGTAAAATCCAATAAATCAGCATTTCCTAATTATATACTAGT
AATATTTTTTCACTTTTATTTTTATCATCTTATATATAGGAACTATATGAATGTAAATGTTTTCACGTAACGTTTTGGAC
ATATACAACTAGTAGTTGCTACTAATTCCAATAGGAACAA
>AT1G72180.1 | chr1:27167205-27170204 FORWARD LENGTH=3000
ATTGATGATTCACCTACCACGTTTTAGTTATGGTTAAGACTAGTCACTGGTCAAAGAAGTATCAGTTTGTTCGAGACTTG
AGTAAAAGTACGAGAGATTGGTTTTTGCTTATTTACTAATCCGTTGTACTAAAAAGTTTGCAGTGAAAGGTCGGAGTTAT
CAGAAAGAGACTTGGATTAATTTATATTAACTACTGTGGGTGTGTGTTACAGGATATTATTCTTGTGACGATAATACACG
AAAATGTTACCTCTTAATTGACGAATTCGATTCCGGTGAGAGGAAGTCCTTCATGCAACTGAAGCGCGAGGTCTCCGACA
ATCTACATTTAACAACAGTAAGAGTTTAGAATCCATTTCCAACCAAATGCAGAAGACATATCAGAAAGAGTGAATCTTCC
TTGGATGAGTTTACCTTGGCCATGGACCTATATGAATATTCGGTAACTCCAGCGACATGAGGGGTTATTATAACGTTTTT
GAACTTCAAAATAGGATCATTTGGATCAAACGGCTCAGACCACGCCACATCAATCCCAAGGCCTCCTAGATGACCGGACT
CCAGATTCTGGAAAGCTGATTCATAGTTAATAAGACCACCTCGGGCAATATTTACAAGAAGAGCACCCTGAAACAACCAA
AGAGAAGTCAACAGTCACCAGTAATCACAAAATAATTCAACTCCGTTGACGACAAAAAAAAAAAAAAAAAATTCAACTCG
GTTTTTCCAAATATGAATAGCCCCGGTAATCACCTTTTTCATTGAGCATATGAACTCCTTATTCACTATTTCAGCCTGAA
AATGTCATCATGTAGAAGAAACAATAGCCATATTATCTAAATTGCAGATATATTTTTCACTGCCAAGAACAACTCTTCAT
ATTCATTTGCTTGACAAGTTTATGATGAAGGAGAAGTGGAAATATTACCGTTTCTTTGTTGAGCCTCAAACAAACAACGA
CTATATCGGCTTTGCCAGCGAATGTGTAAATGTCTTCATGGCTACCTTTCTCATCAACTAGCCTGGCTGAAGATATAAGT
TAACAAATTACTAGACCTCAGGATGGTTTGTCAAGGCAAACAGAGGAGTTAAAAGAGAACCCATACAGTCTGAGTCGACG
ATAGAAGCAGGCCAGAATCTTTTCGTGGCTATTACTCTCGACCCAAATGGCTTCAACCGTTTAGCCAGCTCTATTCCGAT
GTTTCCATATCCTAAGATAAATACCTGTATAATAGAAAGAAAGAAAAACAAACAAACTTTGTTTAGGGATATAAGCCAAA
AGATATCTAATGCAGATTTAAGATCACTCTAAGACTCACAGTTTTACCAAGAAGCGTGTCACCGGTTGGTTCTCCAAGTA
GTCTATTTCTCAGAGATATTTGCATTTCGTTCTGCAACATGTCGTACGAATTACCTTTAGCTAAGAAAGAAATATCAGAA
CTAGCACTTGAGACACTTAAGAGTTATACTAATGGAACCATACAGAGGCAAATCAAATAAACACCTGTTTCTTAAGAAGT
CCCAGCATTAGATATATAGCCATCTCAGAGCAAGATGCAGCATTTCCAGTACCCTCACTAGGAATTCTAGCGACCTTAAT
CCCATGTTTAGTAGCAGCATCAATGTCAACACCTTCACAAGTAAATGACTTGAAATAGTTAAGTAAAATTGCAGCTTAAG
ATGAGTCCATTTATGCTCTATCGAGTATTAATGCATAAGAAAACTGAGACAGATACCGTCGAGACCAACACCGTACTGCA
TAATAAGCTTTATGTTGCTTGCACGAGATATAACATTTGAATCCATTTGCATAGTCATTGCCACACATATATGATAGTTC
TTAATAACCTCAGGGACATCGCGGTAATGGACAACATCAACCTATATGAACCAAAACCATACAAAACAAACAATAACCAT
CTCAAAAATAAGAACTTTTTACTGATAGTGAAAACTAGTAACACCACCACATGATTTATACACAGTTTAAAACCAAAACT
CAAACACTAGCATCTACACAACAATAAACTAGTCTAGGAGAGTCAAGTTTTCAACTTTACTCATTGGTAGAAGTAAAGTT
ATCAACTTTACTAAATTGGTAGAAGAAATCAAATAGCTTTTGTACCTTAATAAAAGGGTAAGGTTGCAAGTATTCTCTGG
TGAAATTGTAGGAATCAGGGAAGTGAGGACCGCAGAATAGAACACGAGTTACATGCATGTCTTCTTTCTCAACTATTCTC
TCAATCTTAACCACTTTACTTTGCCTAACCAACATCCAATTGAAATTTGACTCAGACACTCGACTTTGTACAAAACACAG
GTTCCCAGAGAGGACATAGATCTACAAATTCGTATGTATAAGAATCTGGAACAAAGGATGAATTTTTTATTCACCTGGAG
ATAGAGCGAGCTTGGATAGAGTAGAAGAGCGAAGCGACGCTTGAGTTTCTGCTTCGTAACGTAGCTTTTGCGATTTTAAA
CATTATCGTCATCACTCAGATCAACATTAGCAGCAACGGTTGATGTTTTTTCTTACTTGATTCAGGACTTTTCATAATTC
AATACGTATCCCGTATAAATATCTTTATTTATAATTTATCCCCAAAATTTCATAAATGTCGTATTAAACCATAATTCGTA
TGTTCGATTGTTCCGGGACATTATAATTGAAACTGAAAAATGCAGAAAGAAAATAAAGATATGTACAGAGACACTTTCTC
AATAACCAAATTATACAGTATTTGACGGAGTAGCATCACAGGAACGAAGGTGATCCGAAGAATTTTCCCCGACGTTGTTG
TTCTTTCCAAGAAATAATCGATCGAACGGCGATCGCATAGCTAGAAGCAAACTTTTGGGTGAACTAGCACGCACCTTATC
ACCACCACTGCCACCTGGAGACATGTGATTGATCGAACTTGTCCGGTACGGAGGAGTTATGGAGAATGGTCTTCGATCTA
ACCGGCCATCTTGGTCGAACCGTTCATAATAAAAATAATT
>AT1G72190.1 | chr1:27164458-27167457 REVERSE LENGTH=3000
GAGGTAACATTTTCGTGTATTATCGTCACAAGAATAATATCCTGTAACACACACCCACAGTAGTTAATATAAATTAATCC
AAGTCTCTTTCTGATAACTCCGACCTTTCACTGCAAACTTTTTAGTACAACGGATTAGTAAATAAGCAAAAACCAATCTC
TCGTACTTTTACTCAAGTCTCGAACAAACTGATACTTCTTTGACCAGTGACTAGTCTTAACCATAACTAAAACGTGGTAG
GTGAATCATCAATCTATACTGTAATCTTTCCAGTTGTGTCTTGAGAATTGGAGACACAGGGATCAGCGTCGTCAAGCTTT
CTCACGACCTCTCTCATACTCGGTCTGAGATTCGGGAGCTTCGTAGTGCAGAGAAGACCCATCTTCAGAACTCTAATCAT
GCTTTCTTCTATATAAGTGGACAAAACTTGCTTGTCCAAAACATTTTGAAGGTTCCTCGGATCTTGTTGAATCTGAGAGT
AGACATAGTCAACAATGTCTTTCCCCTCTCCAAACTCGTCTTCCATAGGCCGAAGACCGGTAACTAGCTCTAGAAGAACC
ACACCGAAGCTGTACACATCACTCTTTTCCGTTGCCTTGAAGGAGTAAGCCAGCTCTGCAGTGATCATATCACACAATTA
CAACAAAAAAGAATCAGTTCCCAGTTTTCATCTTGTGAACCAAAGTTTATAGTTAAGTTGGAAACTCACCAGGAGCCATA
TAGCCATGAGTTCCAGCAACGCAGCTCCATTCATATCCTTTGTCTGCAACTTTTGCAACTCCAAAATCTGCGATTTTCGA
CTCATAATCTCCGTCAAGTAAAATGTTGCTTGACTTTATATCTCTGTGAATGATGGGTGGACAACAATCATGATGCAAAT
ATGCGATTCCTTTTGCCGCTCCCACCGCAATTTTATATCTGTTTATCCAACAAAAAGGGACAAATTAATCACTTTTCTTT
CTTATAATCTTGGATCCATGATTAACCATTTTGAAACTGGTTCTTATTGACTAGAGAGTACCTTTTGAGCCAATCCAGTT
CTGGTAGACCGCCTTTAATATTGTTGCCAAGAGCTTGATACAAGTTCCCATTCTCCATGAACTCAAACACCAAATATCTA
GAACCTCTTCCAACCAAACAAGCGTAGAGTTTCAACACGTTTCTGTGTCTAATCTTTCCAAGAATCTCCATCTCCGCAAC
AGAGACCTCTGTTCCATCACCTTCTTCTCCTCCTCCTCTCTTCAACCACTTAACCGCCACTGTCCCGCCACCTTTTTTCA
AATCAACACGGTACACTTTTCCTGCACTTCCAGATCCAATCACATGATCTTCATCCAATCTACAAATCTCATCAACGTCC
AACTCCATTTGATGAAAAGACGCGATTTTCCACTTCGCATCCGCCTTGTTGATATCTCTGTTTTCCGAATCAAGCTCACG
TATCTTCACAACTCTGTAACGCAACGCGAACAAACCACTCACTAGTACTACCACAACAATTGCAAGAGCCAAGAACAAGA
GTGTTCCATCGAGTGAACTATTCCTCTTCACGTTTTGGTAGCCACTGCAAATACTCAACCCCAAGTTCTGATTTGTTTTA
GCGTTCTCTTTATCAACACAGAGCTTCTCGTTACGTGAGAACGCGGTGGATCCTCCCACCGCTAAAAGATCCGGTGGTAT
TCTTCCTGAAAGTTGATTTCCAGACAAGTCAATGAAACTCAGCTTCAACTTCACAAGACTCGCCGGGATTTCACCTGTTA
GCCTATTCCCTGAGAAATCCAACGAGTTTAAAGAAGCAATCTGAGATAAACTGTTAGGGATTTCTCCGGTCAAGAAGTTC
TTAGCGAGATTCAGATCAACAAGTTTGACACAATTCTTCAATTCCTTAGGGATAAATCCTGTTAATGAATTGTTTTCAAG
ATGCAGAGATGATAACTCTTTCAAATCTCCAACTTCCATCGGAATTTCGCCGGAAAGATTGTTGTTGCTCAGATAAATCC
TCTCTATATTAGTCAATCTTCCGAGCTCACGAGGAATCTTGCCGGAAAATCTGTTGTTCTGTAAAATGAGCTGACTCAGT
TCTGTTGAAAGTCCAATCTGAGGAGAAACCTCTCCGGTGAGTTCGTTATCGCTGAGATCAATCATCTTAGCAAGCGGTAG
AGACCAGAATCCTTCAACAACTTGACCACTTAGACGGTTGTTGTTAATCCTTAGTCTCAATAGAGATTTGCACTCGCCGT
AAGATCTCGGAATCTCGCCGGAAAACTCGTTCTGCAAGGCGAGCAAGAATTGTAGTTTCTTGTTTTGGCATAAGAATCTT
GGAAATGGACCAGTAAACTCGTTTTCAGATATATCAACCGTGTCGAGCGGCGAGAACCGGCCGATGTTAACCGGAAATTC
ACCGGAGAAGTTGTTTCTATAAATCGAAAGAGAAGTGAGGTGACTTAGATCGCCGAAACCAGAAGGAAATTCGCCGGTGA
AGTTGTTTTCATGACAGTGGAAAACTCTGAGCTCCTTCAAAACTCCGAGTTCTTCAGGTAAAACCCCGCTCAACTGATTC
GAAGAGATGTCGAATTCGCGTAAACGAGTCAAGTTCTTTATCTCCGGAGGGATTTTACCTGTTAAGCTGTTGTTGAACAA
CTCAATCTTGGTGAGATTTACCAATCTTGAGATTAAGATTGGGAAATCATCGGAGATTGCGTTGTTCGCGATGTCGAAAG
TGTCGAGAGCATTCAGATCAAAGATCGAGTTTGGAATCTTCCCGGTCAAGTTGGAGCGAGCTAAGAACAGCCAAGTAAGT
TTCTTTAAACCTCCAATACTCTCAGGAATTATACCTTCTTCGTAGTGATTGTTGCCAAGACCGAGAGAAACCAACTGATT
CATATTCCCAATCCAGCTTTGAAACTCTCCGTTAAGAAAATTCCCGGAGATGTCGAGAATTTCTAGGGACTTTAGAGGAG
AAAGGTTTGGGATTGTTCCGGAGAGTCTGTTGGAGGTGAG
>AT1G72200.1 | chr1:27166935-27169934 REVERSE LENGTH=3000
TTTGGTTATTGAGAAAGTGTCTCTGTACATATCTTTATTTTCTTTCTGCATTTTTCAGTTTCAATTATAATGTCCCGGAA
CAATCGAACATACGAATTATGGTTTAATACGACATTTATGAAATTTTGGGGATAAATTATAAATAAAGATATTTATACGG
GATACGTATTGAATTATGAAAAGTCCTGAATCAAGTAAGAAAAAACATCAACCGTTGCTGCTAATGTTGATCTGAGTGAT
GACGATAATGTTTAAAATCGCAAAAGCTACGTTACGAAGCAGAAACTCAAGCGTCGCTTCGCTCTTCTACTCTATCCAAG
CTCGCTCTATCTCCAGGTGAATAAAAAATTCATCCTTTGTTCCAGATTCTTATACATACGAATTTGTAGATCTATGTCCT
CTCTGGGAACCTGTGTTTTGTACAAAGTCGAGTGTCTGAGTCAAATTTCAATTGGATGTTGGTTAGGCAAAGTAAAGTGG
TTAAGATTGAGAGAATAGTTGAGAAAGAAGACATGCATGTAACTCGTGTTCTATTCTGCGGTCCTCACTTCCCTGATTCC
TACAATTTCACCAGAGAATACTTGCAACCTTACCCTTTTATTAAGGTACAAAAGCTATTTGATTTCTTCTACCAATTTAG
TAAAGTTGATAACTTTACTTCTACCAATGAGTAAAGTTGAAAACTTGACTCTCCTAGACTAGTTTATTGTTGTGTAGATG
CTAGTGTTTGAGTTTTGGTTTTAAACTGTGTATAAATCATGTGGTGGTGTTACTAGTTTTCACTATCAGTAAAAAGTTCT
TATTTTTGAGATGGTTATTGTTTGTTTTGTATGGTTTTGGTTCATATAGGTTGATGTTGTCCATTACCGCGATGTCCCTG
AGGTTATTAAGAACTATCATATATGTGTGGCAATGACTATGCAAATGGATTCAAATGTTATATCTCGTGCAAGCAACATA
AAGCTTATTATGCAGTACGGTGTTGGTCTCGACGGTATCTGTCTCAGTTTTCTTATGCATTAATACTCGATAGAGCATAA
ATGGACTCATCTTAAGCTGCAATTTTACTTAACTATTTCAAGTCATTTACTTGTGAAGGTGTTGACATTGATGCTGCTAC
TAAACATGGGATTAAGGTCGCTAGAATTCCTAGTGAGGGTACTGGAAATGCTGCATCTTGCTCTGAGATGGCTATATATC
TAATGCTGGGACTTCTTAAGAAACAGGTGTTTATTTGATTTGCCTCTGTATGGTTCCATTAGTATAACTCTTAAGTGTCT
CAAGTGCTAGTTCTGATATTTCTTTCTTAGCTAAAGGTAATTCGTACGACATGTTGCAGAACGAAATGCAAATATCTCTG
AGAAATAGACTACTTGGAGAACCAACCGGTGACACGCTTCTTGGTAAAACTGTGAGTCTTAGAGTGATCTTAAATCTGCA
TTAGATATCTTTTGGCTTATATCCCTAAACAAAGTTTGTTTGTTTTTCTTTCTTTCTATTATACAGGTATTTATCTTAGG
ATATGGAAACATCGGAATAGAGCTGGCTAAACGGTTGAAGCCATTTGGGTCGAGAGTAATAGCCACGAAAAGATTCTGGC
CTGCTTCTATCGTCGACTCAGACTGTATGGGTTCTCTTTTAACTCCTCTGTTTGCCTTGACAAACCATCCTGAGGTCTAG
TAATTTGTTAACTTATATCTTCAGCCAGGCTAGTTGATGAGAAAGGTAGCCATGAAGACATTTACACATTCGCTGGCAAA
GCCGATATAGTCGTTGTTTGTTTGAGGCTCAACAAAGAAACGGTAATATTTCCACTTCTCCTTCATCATAAACTTGTCAA
GCAAATGAATATGAAGAGTTGTTCTTGGCAGTGAAAAATATATCTGCAATTTAGATAATATGGCTATTGTTTCTTCTACA
TGATGACATTTTCAGGCTGAAATAGTGAATAAGGAGTTCATATGCTCAATGAAAAAGGTGATTACCGGGGCTATTCATAT
TTGGAAAAACCGAGTTGAATTTTTTTTTTTTTTTTTTGTCGTCAACGGAGTTGAATTATTTTGTGATTACTGGTGACTGT
TGACTTCTCTTTGGTTGTTTCAGGGTGCTCTTCTTGTAAATATTGCCCGAGGTGGTCTTATTAACTATGAATCAGCTTTC
CAGAATCTGGAGTCCGGTCATCTAGGAGGCCTTGGGATTGATGTGGCGTGGTCTGAGCCGTTTGATCCAAATGATCCTAT
TTTGAAGTTCAAAAACGTTATAATAACCCCTCATGTCGCTGGAGTTACCGAATATTCATATAGGTCCATGGCCAAGGTAA
ACTCATCCAAGGAAGATTCACTCTTTCTGATATGTCTTCTGCATTTGGTTGGAAATGGATTCTAAACTCTTACTGTTGTT
AAATGTAGATTGTCGGAGACCTCGCGCTTCAGTTGCATGAAGGACTTCCTCTCACCGGAATCGAATTCGTCAATTAAGAG
GTAACATTTTCGTGTATTATCGTCACAAGAATAATATCCTGTAACACACACCCACAGTAGTTAATATAAATTAATCCAAG
TCTCTTTCTGATAACTCCGACCTTTCACTGCAAACTTTTTAGTACAACGGATTAGTAAATAAGCAAAAACCAATCTCTCG
TACTTTTACTCAAGTCTCGAACAAACTGATACTTCTTTGACCAGTGACTAGTCTTAACCATAACTAAAACGTGGTAGGTG
AATCATCAATCTATACTGTAATCTTTCCAGTTGTGTCTTGAGAATTGGAGACACAGGGATCAGCGTCGTCAAGCTTTCTC
ACGACCTCTCTCATACTCGGTCTGAGATTCGGGAGCTTCGTAGTGCAGAGAAGACCCATCTTCAGAACTCTAATCATGCT
TTCTTCTATATAAGTGGACAAAACTTGCTTGTCCAAAACATTTTGAAGGTTCCTCGGATCTTGTTGAATCTGAGAGTAGA
CATAGTCAACAATGTCTTTCCCCTCTCCAAACTCGTCTTC
>AT1G72210.2 | chr1:27181531-27184530 FORWARD LENGTH=3000
TCATGTTATATAATACCGTTGTTTAGGGTTAGTGGGTTGAATTTGCAAATTCAAATTAAATTGGTATCTAATAATTAATG
GGTGACTAATCATTACTCCCATTGTTGGTTTTGGTTCAATGATTATTCATTGATTGTTTTTCCAATCACAAATGTTTTGT
GCATTTAATGTGTCTCTTATTAGTACATGTTGTGAATTATTTGTCTGGGCCAAAAAAGGTTTTCCAAGAACAAAAATAAA
AATCGTTCCTTTTTTCTCGTTCTTTTTTACTTGGTTAGGGCTGGCCTCAATTATTGGGGGGTCAAAATCATCATTTCTTA
TTTATTAAAAAAGACAAAATTTTGAGTACTATCATAATATTGATTCTTGTAAGAATCAGGGACCAAAAAGATGACATATG
CCTACACATGTGTGAATGTGTGTATATATATATGTGTACTGGGCATGTTTGGTGGTCACAACACTGTGGATGCACTGTGC
ACGGCAGAACGAAATGACGCCACTTGTTTCAGGACACATTCATAAGCTTCTTCCTCGAAATATAAACATTTTCTTTAATC
ATCTTTTTACCTTTTCAATGACTATATATCAATCTTTTTCATGTAACTTAAAAGAAAATATTAAAATAATGGGTTTATTC
AGGTTGAAGAAGGGAGCCAATTGAATACAGTAGAAGATATTGCAGCAGCTGTGAATCAAATCCTAAGGAGGATCGAAGAA
GAGTCATCCTTTAGCTAGTATTGTTGAATTTTAGTTATGGCACATTTAGAGGAGCTCTAATTTTTCATGTGTGATCTTTT
GCTCTCTCTTTTTCATATATTAAATAATATAAATTTCCTTTTTCTTTTTGTTAACGTTAATTCTAATGCATTATATATTG
GAGTTTTTGTGTGATTGACCTTTTAGACCTGATCACAAAAGAGGAACTAGCTTTTAAGAGCTCTATACGAGAATAGTAAT
TATAAGCTTGAGCAATTGAATTTTCCCACACATAAAAAAAAGGCTTGAACAATTTGACTGGTTATGAGATAGCTGAAAAA
AATTCAACCACACTTATATAAATATACCGGTATGAGTCATGTGAAGGCGTCCCTAAAAGACTCGGTATATCGTGAATAAC
CGGCTTTGCACGGTTCGTTTAAGAAGGAATTAGTTAGAATAGTATATTTTGTGAAGTAATGTCTAAATATGCGCTAATTA
AGAAAAAAGTTTGATGAGACTCTCATGGTCTGAATCAGATGTTTTGAACACCCATGACATCTAAGACACCCGCAAAGGGC
CACATATACGATCGTAAATAATAATCTAGTCTGGGGTCGGAGAACACTTAAGTTCTAATCGGAGAGACTTTTCAGACTCA
ATCCACCACTAGTTTTTGGGTAAGCAAACATAGTTTAAAACTATATTTGCACATTCGCAAAAGGGAGATCCCTTTCCAAA
GAAACACATTGAAAATTCTCTTTAGCTTATTCATAATTATTATTCTGAGAATATATTAAAAGAATGAATGTGATATGTAT
ATGCTTTCTCATGAAAAAATGACTTCAACCTTTCTCATGATTGTTTACTGAACGAATGGGTTGAATTCGCTTTAACGATA
ATTCTACTTTGACATTTTCTGCCTCACTTGAGTTTTCAAACTGATATTGTTCGAGAAAATGTATTTACGAAACAAACAAA
GGGAGTTTTATATAAATATATACCAACGGAGCCATGCGAGTACTAAATGTCAAATTTTGGGGTATATTACATATTTGGAA
AAGCTTGGTAGATGAATTATTGACCTCTTTTCTCTTATATCCAAAAACAATTATTGTCAGCAAAGTTGTCTCAAATTATC
GTTTTGCATCAACATATGAAAACACCACTTACAGTCCAAATTCACACCATATTTACATATGGGATTATATAATCCGAGAA
AGATACGAACAAATTAAGAGACAGAAGAAGTTAAGAAAATGATTGAATAAAGGTAGAGCTTTTTTTTCTTGAAAACTTGG
AGGCGTACTGAATCAGCAGTACATGGGATTCATGCAAGAAGACGATGATGATTGTCTTATCATGAAGACATATCAAAGAT
CTTTCGAATCTCTGTTTTTTTTTCACTTTTAGGGTTAAAGCCAGAAAAAGTAAAAAGTAAAGCCTATCGATGTGATTACA
CCAAAATCAAAATTTTATTCCCTCTATTTTTATCAATAACAAGGACCTCTATTATATAGCTAACTGTTAGATTTTAGCAT
CTTTTTCATGATTGAGACTTAGAATCATCAACTTTTCCTTAACTTTGCTTTTAGTAAATTTTTGGTTTTAGATGTGATTG
AAGTGGATATTTATATTTCTCCACCGCTAGTTTATATGATCTTAATGGAATAAATGTTTTCACATAAAAGTGAAAAACAA
ATTTGAACACCATTGCTTTTTCATGTCTATATATCACTTTCGCCGCCATACCTTATAGGAGGTTTTTAAACCTCATAGAT
AAACGACGCCGTTTAAAGTATCCGATTGGGTTAAAATGTTAGGCCATTTATGGATTTGGGCTTTTCTGTATTAAAGTTAT
GGGCCCACATTTTCCTCTGTTGCTACATAATATTCTCATTTACCATAACTCCTTTTTTATTTATACATAACTCCTTTTCT
TTCTTTAATTTTTTTTTTTTTTTGCAAGAAATGGTTTAAAAGTATATTTTGACTTTTAATTAAACGGACTATATGTGAAT
CTTTAAGTTAACCATGCTTGAATGAACTATGAACTATGAAGTCTTCCGATTTTTGAATTAGTCATGCTAGGTATAATTGA
ACACTTGTGCATTACTCTTTTTACATTCGAAAAAATGCTTTTCGTAGAGACGCTTTACTACAGCGGAAAAACCGAACTCT
TGTTTTTGTTGAAACATGAAACAGAGGAGGAGCTTCCATTTGTCTTCAACGTACTCGACGAAATGTCTGACTGACTTTTC
CCTTCATCTCCGGTTGTTTCGCCGTTCAATTCACCAGAAT
>AT1G72210.1 | chr1:27182269-27185268 FORWARD LENGTH=3000
TATTGTTGAATTTTAGTTATGGCACATTTAGAGGAGCTCTAATTTTTCATGTGTGATCTTTTGCTCTCTCTTTTTCATAT
ATTAAATAATATAAATTTCCTTTTTCTTTTTGTTAACGTTAATTCTAATGCATTATATATTGGAGTTTTTGTGTGATTGA
CCTTTTAGACCTGATCACAAAAGAGGAACTAGCTTTTAAGAGCTCTATACGAGAATAGTAATTATAAGCTTGAGCAATTG
AATTTTCCCACACATAAAAAAAAGGCTTGAACAATTTGACTGGTTATGAGATAGCTGAAAAAAATTCAACCACACTTATA
TAAATATACCGGTATGAGTCATGTGAAGGCGTCCCTAAAAGACTCGGTATATCGTGAATAACCGGCTTTGCACGGTTCGT
TTAAGAAGGAATTAGTTAGAATAGTATATTTTGTGAAGTAATGTCTAAATATGCGCTAATTAAGAAAAAAGTTTGATGAG
ACTCTCATGGTCTGAATCAGATGTTTTGAACACCCATGACATCTAAGACACCCGCAAAGGGCCACATATACGATCGTAAA
TAATAATCTAGTCTGGGGTCGGAGAACACTTAAGTTCTAATCGGAGAGACTTTTCAGACTCAATCCACCACTAGTTTTTG
GGTAAGCAAACATAGTTTAAAACTATATTTGCACATTCGCAAAAGGGAGATCCCTTTCCAAAGAAACACATTGAAAATTC
TCTTTAGCTTATTCATAATTATTATTCTGAGAATATATTAAAAGAATGAATGTGATATGTATATGCTTTCTCATGAAAAA
ATGACTTCAACCTTTCTCATGATTGTTTACTGAACGAATGGGTTGAATTCGCTTTAACGATAATTCTACTTTGACATTTT
CTGCCTCACTTGAGTTTTCAAACTGATATTGTTCGAGAAAATGTATTTACGAAACAAACAAAGGGAGTTTTATATAAATA
TATACCAACGGAGCCATGCGAGTACTAAATGTCAAATTTTGGGGTATATTACATATTTGGAAAAGCTTGGTAGATGAATT
ATTGACCTCTTTTCTCTTATATCCAAAAACAATTATTGTCAGCAAAGTTGTCTCAAATTATCGTTTTGCATCAACATATG
AAAACACCACTTACAGTCCAAATTCACACCATATTTACATATGGGATTATATAATCCGAGAAAGATACGAACAAATTAAG
AGACAGAAGAAGTTAAGAAAATGATTGAATAAAGGTAGAGCTTTTTTTTCTTGAAAACTTGGAGGCGTACTGAATCAGCA
GTACATGGGATTCATGCAAGAAGACGATGATGATTGTCTTATCATGAAGACATATCAAAGATCTTTCGAATCTCTGTTTT
TTTTTCACTTTTAGGGTTAAAGCCAGAAAAAGTAAAAAGTAAAGCCTATCGATGTGATTACACCAAAATCAAAATTTTAT
TCCCTCTATTTTTATCAATAACAAGGACCTCTATTATATAGCTAACTGTTAGATTTTAGCATCTTTTTCATGATTGAGAC
TTAGAATCATCAACTTTTCCTTAACTTTGCTTTTAGTAAATTTTTGGTTTTAGATGTGATTGAAGTGGATATTTATATTT
CTCCACCGCTAGTTTATATGATCTTAATGGAATAAATGTTTTCACATAAAAGTGAAAAACAAATTTGAACACCATTGCTT
TTTCATGTCTATATATCACTTTCGCCGCCATACCTTATAGGAGGTTTTTAAACCTCATAGATAAACGACGCCGTTTAAAG
TATCCGATTGGGTTAAAATGTTAGGCCATTTATGGATTTGGGCTTTTCTGTATTAAAGTTATGGGCCCACATTTTCCTCT
GTTGCTACATAATATTCTCATTTACCATAACTCCTTTTTTATTTATACATAACTCCTTTTCTTTCTTTAATTTTTTTTTT
TTTTTGCAAGAAATGGTTTAAAAGTATATTTTGACTTTTAATTAAACGGACTATATGTGAATCTTTAAGTTAACCATGCT
TGAATGAACTATGAACTATGAAGTCTTCCGATTTTTGAATTAGTCATGCTAGGTATAATTGAACACTTGTGCATTACTCT
TTTTACATTCGAAAAAATGCTTTTCGTAGAGACGCTTTACTACAGCGGAAAAACCGAACTCTTGTTTTTGTTGAAACATG
AAACAGAGGAGGAGCTTCCATTTGTCTTCAACGTACTCGACGAAATGTCTGACTGACTTTTCCCTTCATCTCCGGTTGTT
TCGCCGTTCAATTCACCAGAATCACAACTTCTCCGTAATTGGTTGCTGCCACCACCGTTTTCCTCAGAGCAGCTTGCTTC
ATCTTCTCCGTTATGTCTAGTGAATTCCTCACTCTGATTCTCGCATGATTTCCCCGGAAAATCTACACTTTCTACATGGG
TTTTCGTATGCGAGAGAGAGTTTACTGAATCTCCTCCATTTGGATCCATACACTCCTTCAAAACCCTAACTCTCTCTTTC
GTCTCTGTTTCAGATCCATCACCGTCTGAATCAAATCTATAAATCTCAATTCTTATGTCTGAATCATCACTCTCTTTAAA
ATCAGAATCAACTCTGTTTTCAATCTCTCCATGATCTTCTTCATCAACTCCATCGTTCTCCAAATGTGAACCTGATCCTC
CGGGAGTTACTTCAACCGGACCAGAATACCGTGGAGTGGTGACACTAATCATCGCAATACCAGCACGACACAGAGGACAA
TTGGTGTGAGAACTAAGCCAAGTATCAATACAAGAGATGTGAAAAGCGTGGTTACATTTAGGCAATAACCTAAGACTCTC
ATCTTCTTCAAACTCGTTTAAACAAACTGGACAATCTGTTCTCTCGATTAAACCATCTCCTCTCTTGTAATTACAGATTG
TAATCGAGTTAATGATCGATTGTTGTAGACCTGTTGTTCTTATTAACCATATTGGGTGATCCACTTGTTCCCTATCTTGA
AACTCTTCCTCCATTACCGTGTCGTTGTCTTCGTTATCGG
>AT1G72220.1 | chr1:27181388-27184387 REVERSE LENGTH=3000
TAAAGCGTCTCTACGAAAAGCATTTTTTCGAATGTAAAAAGAGTAATGCACAAGTGTTCAATTATACCTAGCATGACTAA
TTCAAAAATCGGAAGACTTCATAGTTCATAGTTCATTCAAGCATGGTTAACTTAAAGATTCACATATAGTCCGTTTAATT
AAAAGTCAAAATATACTTTTAAACCATTTCTTGCAAAAAAAAAAAAAAATTAAAGAAAGAAAAGGAGTTATGTATAAATA
AAAAAGGAGTTATGGTAAATGAGAATATTATGTAGCAACAGAGGAAAATGTGGGCCCATAACTTTAATACAGAAAAGCCC
AAATCCATAAATGGCCTAACATTTTAACCCAATCGGATACTTTAAACGGCGTCGTTTATCTATGAGGTTTAAAAACCTCC
TATAAGGTATGGCGGCGAAAGTGATATATAGACATGAAAAAGCAATGGTGTTCAAATTTGTTTTTCACTTTTATGTGAAA
ACATTTATTCCATTAAGATCATATAAACTAGCGGTGGAGAAATATAAATATCCACTTCAATCACATCTAAAACCAAAAAT
TTACTAAAAGCAAAGTTAAGGAAAAGTTGATGATTCTAAGTCTCAATCATGAAAAAGATGCTAAAATCTAACAGTTAGCT
ATATAATAGAGGTCCTTGTTATTGATAAAAATAGAGGGAATAAAATTTTGATTTTGGTGTAATCACATCGATAGGCTTTA
CTTTTTACTTTTTCTGGCTTTAACCCTAAAAGTGAAAAAAAAACAGAGATTCGAAAGATCTTTGATATGTCTTCATGATA
AGACAATCATCATCGTCTTCTTGCATGAATCCCATGTACTGCTGATTCAGTACGCCTCCAAGTTTTCAAGAAAAAAAAGC
TCTACCTTTATTCAATCATTTTCTTAACTTCTTCTGTCTCTTAATTTGTTCGTATCTTTCTCGGATTATATAATCCCATA
TGTAAATATGGTGTGAATTTGGACTGTAAGTGGTGTTTTCATATGTTGATGCAAAACGATAATTTGAGACAACTTTGCTG
ACAATAATTGTTTTTGGATATAAGAGAAAAGAGGTCAATAATTCATCTACCAAGCTTTTCCAAATATGTAATATACCCCA
AAATTTGACATTTAGTACTCGCATGGCTCCGTTGGTATATATTTATATAAAACTCCCTTTGTTTGTTTCGTAAATACATT
TTCTCGAACAATATCAGTTTGAAAACTCAAGTGAGGCAGAAAATGTCAAAGTAGAATTATCGTTAAAGCGAATTCAACCC
ATTCGTTCAGTAAACAATCATGAGAAAGGTTGAAGTCATTTTTTCATGAGAAAGCATATACATATCACATTCATTCTTTT
AATATATTCTCAGAATAATAATTATGAATAAGCTAAAGAGAATTTTCAATGTGTTTCTTTGGAAAGGGATCTCCCTTTTG
CGAATGTGCAAATATAGTTTTAAACTATGTTTGCTTACCCAAAAACTAGTGGTGGATTGAGTCTGAAAAGTCTCTCCGAT
TAGAACTTAAGTGTTCTCCGACCCCAGACTAGATTATTATTTACGATCGTATATGTGGCCCTTTGCGGGTGTCTTAGATG
TCATGGGTGTTCAAAACATCTGATTCAGACCATGAGAGTCTCATCAAACTTTTTTCTTAATTAGCGCATATTTAGACATT
ACTTCACAAAATATACTATTCTAACTAATTCCTTCTTAAACGAACCGTGCAAAGCCGGTTATTCACGATATACCGAGTCT
TTTAGGGACGCCTTCACATGACTCATACCGGTATATTTATATAAGTGTGGTTGAATTTTTTTCAGCTATCTCATAACCAG
TCAAATTGTTCAAGCCTTTTTTTTATGTGTGGGAAAATTCAATTGCTCAAGCTTATAATTACTATTCTCGTATAGAGCTC
TTAAAAGCTAGTTCCTCTTTTGTGATCAGGTCTAAAAGGTCAATCACACAAAAACTCCAATATATAATGCATTAGAATTA
ACGTTAACAAAAAGAAAAAGGAAATTTATATTATTTAATATATGAAAAAGAGAGAGCAAAAGATCACACATGAAAAATTA
GAGCTCCTCTAAATGTGCCATAACTAAAATTCAACAATACTAGCTAAAGGATGACTCTTCTTCGATCCTCCTTAGGATTT
GATTCACAGCTGCTGCAATATCTTCTACTGTATTCAATTGGCTCCCTTCTTCAACCTGAATAAACCCATTATTTTAATAT
TTTCTTTTAAGTTACATGAAAAAGATTGATATATAGTCATTGAAAAGGTAAAAAGATGATTAAAGAAAATGTTTATATTT
CGAGGAAGAAGCTTATGAATGTGTCCTGAAACAAGTGGCGTCATTTCGTTCTGCCGTGCACAGTGCATCCACAGTGTTGT
GACCACCAAACATGCCCAGTACACATATATATATACACACATTCACACATGTGTAGGCATATGTCATCTTTTTGGTCCCT
GATTCTTACAAGAATCAATATTATGATAGTACTCAAAATTTTGTCTTTTTTAATAAATAAGAAATGATGATTTTGACCCC
CCAATAATTGAGGCCAGCCCTAACCAAGTAAAAAAGAACGAGAAAAAAGGAACGATTTTTATTTTTGTTCTTGGAAAACC
TTTTTTGGCCCAGACAAATAATTCACAACATGTACTAATAAGAGACACATTAAATGCACAAAACATTTGTGATTGGAAAA
ACAATCAATGAATAATCATTGAACCAAAACCAACAATGGGAGTAATGATTAGTCACCCATTAATTATTAGATACCAATTT
AATTTGAATTTGCAAATTCAACCCACTAACCCTAAACAACGGTATTATATAACATGATCACTCTAATCTGGTTAGGAAAA
AAAAAACAAAAAATGGTGAAAAAGAGAGAAAAAAATGTACCTTGACGCTGATGGAATAGAGGACGGAGTCGTCTCGAGTT
GTGACGTTTAGATGGAGAAGAGTGAGCCTTAGGCTCTGTA
>AT1G72230.1 | chr1:27189094-27192093 FORWARD LENGTH=3000
TTAGTTGGTTTCTTTTGTTTTCCTGTGGTTTGACTCGTTTGAAGGACCAGGCTAGAGGCAGTGCTGTTATATGCTTCTTA
TAATTAATTATCTCTCATGATTTTTCCTATGTTTTGTCTCGTATTTATCAATTTTTTTTGTTCGCTTTCTTAAAAAAAAA
AAAAAAAAGTAAATTAAAATACGAAGCACCATCCATAATGATTAACATTTTTTAATTTGATGATGATGCAAAAGTCAATT
TTACCCTTTTAGAATTTTGTGTATGATTGCAAAAGTTCTAACATTGTTCACATTTTCGTCTGAATTTTGTGTATGATTTA
CAACATAAGATAATGAATTTGATCTTTCTTACAAAATATAATCACTGTAGAAAGTTGGAGACAGAATATTTTTTATCAAT
AATTTAGGATTGTTAAATTATGAATATAAAAGAAAATTCTACATGGGTTTGAATGTTGATCATGAAAGACTTGAAAGTCT
AGAGACTAGCGAAAGCAGAGACAAGTGTAATGAGCAACTGCCAGATGGGCATTGACCTCGGAGGAAATTTGAGTATAAAG
GCCCAATAACACCGGCCCACCGACTTACCTAATTAGGTGGACCCGACTTGAGATCTTACTACATCTAAGCCGTCCATTTA
TAAAATACAACACAGTAACCACTCCAGATCTCATAACTAAAACCAACAAAAAGTTTGGTATAAATTTAATAATGTTTGCA
TCTACCCTACCAACTTTTTTCATTCACACATAAACAAAATGTCTACTTATCTACTGATGCTGAAAAATGGTTTTATATCA
AAATTAGCTTATTAGTCACGACGACTAATCATAAACGAACAAGTGTTAATTAAAATTCGATAATAAACATTTTGAAAACA
AATAAATATAAAATTGTGGGCCTATCTTCTTTTAAAAATGAAAAACAAAGAAGTGAAGGATCCCGGAAACATCATGGAAA
TTTAAAACCAGCTTTGCATTAATTACACGACACACTTATAAATACAAACATGAGATGTTGAAAAGGAAAAGACAAATACA
ATTCAAAACCAAAGCTCACGACAGTCTCTTATTTATCAATGGCGAATTTTCTCATCAACAGAAGAACAAGAAGAACAATG
AAATCAAAGAAAGCTGAAGAAGGGAAGAGATCGGATTCAAATTCTAATTCAGACAATAACTTCTCATGCAAGAAGCACAC
GAAACATAGACAGTCTCCTGGAATCTGTTCTCTCTGTCTCACCGAGAGGCTCTCTAAGCTATCTCTGGAGTACTACGATT
ACACTAAGAAGGCAGTTGAAACGGCGACGTATTGCGGCTCAACATCAACATCTTCTTCCTCGTCGGTCTCGTCTTGTTAC
TCTTCTTCTTCTGTCTCTTCTTGTTCGTCTCCTTTGCAATATCGGTATAGAGAAAAGAAGAAGGATGGGAAGAAACAAAG
CTTCTTGTTCAGATTATTGCTCGGATCCATCGTAGACTAGTTCTTTTCTTTCCGTAGTTTTTAATTCATTATACTACTTT
TTATGAATTCATTATTCTTCGATATCTTTTCATTCGGAAAATGCAGAGAATCAGCAAAATAATTGCAAGAAGATTTTATA
CCAACAAATTTGTATTTTAATCTTGTTTGTGACAAAATAAAAGAAGTTAAAATCCGATATACAATACATTACAAGGCTAT
GACACATCTAACTCAAATAATTTACCCAAAAACCATTAGTTGACGTGGTTAAAATAACCGTTTTCCAATCAAATTTAAAT
TCACCCTTGGTACGTGTTACATCAAGTAAAACATATATAATTTCATGATAAAATACTTGATATGGTCCTTGGTCCAAAAT
TTGTGTGGACATACTTTCTTGGACATTAAATTTATGTGGACTAAATACCACTAAAATGCGTAAAACAACCACCATCTTTA
ATGCATTTAGAAATTCAGTATTACAAATTTTTATGCTAAGCTAGATAGATATGTGACTAAATAAAGAATTCTAAATTAAT
TGATTATAAACAGATCAAATGAATGGCATAACATGAAGATATTTATAGAATTAAAGATGTACATGTACATTTTCATATAA
AAAGCTTACAATTTTTCTCTTAATTCTTGGCTTAACAATTAATGTATGATAGAAAAAGAAAGAGAAGAGAATGCACAAGA
CATAAGCCGGGCCATGGCATGATAAGCTGGCACATGACTATTAGTAGTTGCCAGAGTGAAATGTAATGTACGGTTAGAGG
ACAAAGACGTGTTGTGTACTTTCCATATTATTATATGATTCACTTCACAGCTGTTCAGATTTTATAATAGGCCGTACCAC
TAATGCTTGATACATCCAGTCAGATAATTGCATGTGTGTGTGTGTTGCGCGTCTTTGAACTTAGAAGATACTGTATGATC
GATCACCGATGAAATGTCCCGTGAAACTTCTTTGAACATTAGTAAACTGTTTTTAATTTATCTGCAATCATTGATTGATG
AATTGATTTTAGCTTATGTTCAAACTGAAGAATTATTATTAATTCCCCATTAAATTATAGTTCAATTACAGGCATCAACA
AGTTTAAGTGTCCCAAAAAAAAAAAAGGTTTTAAGGGTCCAAATTAAATAATTTTTTTGTAAGCCAATTTTGATCCTAAA
TGTAGCTTTCTCTTGTGACGAATGATGCAAAACGAGACAGTTTCAACTTTCACGGACCAACTATTTTCATGGCGCCTCGA
TATTTCAGGTAACTTGTGTAATAACGATAGTGAATCACAACTAGTTTCAAGGACCAACAACGCAAGTGAACTTATCCCGA
CACTCACTTCAGTATTAGATCACACCACTAAGGCACTATACAAACATTAGCCCAAAGACCAAATTTTACATATATAAGAG
GTCTCTTCATATCATCTATTTGTGTTTCTCTTTGAAAATCGATACAATAATTTGTTGTAATTTTTGAATAATGTCTTTTT
AAAAACAAAAAAACTTATATATTTAAATAACAAAACATAA
>AT1G72240.1 | chr1:27190574-27193573 FORWARD LENGTH=3000
TTCTTTTCTTTCCGTAGTTTTTAATTCATTATACTACTTTTTATGAATTCATTATTCTTCGATATCTTTTCATTCGGAAA
ATGCAGAGAATCAGCAAAATAATTGCAAGAAGATTTTATACCAACAAATTTGTATTTTAATCTTGTTTGTGACAAAATAA
AAGAAGTTAAAATCCGATATACAATACATTACAAGGCTATGACACATCTAACTCAAATAATTTACCCAAAAACCATTAGT
TGACGTGGTTAAAATAACCGTTTTCCAATCAAATTTAAATTCACCCTTGGTACGTGTTACATCAAGTAAAACATATATAA
TTTCATGATAAAATACTTGATATGGTCCTTGGTCCAAAATTTGTGTGGACATACTTTCTTGGACATTAAATTTATGTGGA
CTAAATACCACTAAAATGCGTAAAACAACCACCATCTTTAATGCATTTAGAAATTCAGTATTACAAATTTTTATGCTAAG
CTAGATAGATATGTGACTAAATAAAGAATTCTAAATTAATTGATTATAAACAGATCAAATGAATGGCATAACATGAAGAT
ATTTATAGAATTAAAGATGTACATGTACATTTTCATATAAAAAGCTTACAATTTTTCTCTTAATTCTTGGCTTAACAATT
AATGTATGATAGAAAAAGAAAGAGAAGAGAATGCACAAGACATAAGCCGGGCCATGGCATGATAAGCTGGCACATGACTA
TTAGTAGTTGCCAGAGTGAAATGTAATGTACGGTTAGAGGACAAAGACGTGTTGTGTACTTTCCATATTATTATATGATT
CACTTCACAGCTGTTCAGATTTTATAATAGGCCGTACCACTAATGCTTGATACATCCAGTCAGATAATTGCATGTGTGTG
TGTGTTGCGCGTCTTTGAACTTAGAAGATACTGTATGATCGATCACCGATGAAATGTCCCGTGAAACTTCTTTGAACATT
AGTAAACTGTTTTTAATTTATCTGCAATCATTGATTGATGAATTGATTTTAGCTTATGTTCAAACTGAAGAATTATTATT
AATTCCCCATTAAATTATAGTTCAATTACAGGCATCAACAAGTTTAAGTGTCCCAAAAAAAAAAAAGGTTTTAAGGGTCC
AAATTAAATAATTTTTTTGTAAGCCAATTTTGATCCTAAATGTAGCTTTCTCTTGTGACGAATGATGCAAAACGAGACAG
TTTCAACTTTCACGGACCAACTATTTTCATGGCGCCTCGATATTTCAGGTAACTTGTGTAATAACGATAGTGAATCACAA
CTAGTTTCAAGGACCAACAACGCAAGTGAACTTATCCCGACACTCACTTCAGTATTAGATCACACCACTAAGGCACTATA
CAAACATTAGCCCAAAGACCAAATTTTACATATATAAGAGGTCTCTTCATATCATCTATTTGTGTTTCTCTTTGAAAATC
GATACAATAATTTGTTGTAATTTTTGAATAATGTCTTTTTAAAAACAAAAAAACTTATATATTTAAATAACAAAACATAA
AGTATACATGCATAAATTTAGATTGCTAAGTCAATACGTGAGTGATTACATAATTACTCTCCTTAGATGCATAAGCTTTC
CATTATTATTGATAGAAAAACTCGTTTTCGAACCTTTGAGGTTGCTTGAGTTGAAAATCATTTACCTATTTTCCTAGAAT
TGATTTTTTTTTCTGTCCATTTTGTTCTCTCTATATTTAATGACTTGGTTAGCTAACATTTATACTCATTTTTAGATGAA
ATTTCTCTTGATTCAAATATAATGCAGCCAAAGAAAAATAGAATTGAGAATTGTACTATCTCATGGCCTTTAGCCTAAAA
TGAATCTTTCACATATTGATATTAATTTCATATTACATAATAAAAAATTCGTATTTCAACAATTCAACCTCATCTTGCAG
TATGCAGGATAGTGAATTTGAATTTGTACTACTTTTCACAAAACTATTTAGACTAATCATTAGGGCACTCTTAATAAATA
TCATTTGATTCGGTTATCTCCGGTTATGTCTGCTTGGATTCGGTTCAAACGGCACGTGTCAGTACAGTGCCCCTGCCCGA
AAAAGAGGTCAATCATTGCCCGGCTGCCCGGGAAATCAATTTCAAATTTCAAAGTTAGTAAAAAAGATCAACGGTCGTCT
AATAACGTTAAAGTAACCGCAACGGAAAAAGAGAATCCGATTCTTATTACCTTAAACCACAAATATTCTCTCTTCTTCCC
CAAATTTGAAATCTCTTCGCGTCTCTATACTTGTTTCTCTCTTTATCCTTCTCATCATCTTCTTCATTTTCCTGCGAAAT
TTTTGTTAATGGAGGATTGTTGTGATCCACTTCTCGCAACTGATGCTTCTCCGCGACCTGAAAGCTTCTCTCGCTGTGAG
ATTTTCAATTTGATCTTAGACGATTGTTTTTGGTTCTCCTTCAATTTTCTTACTTTTTTTTTTCATCAGCAGCTGAAAAG
GATATAGCATCGCGCTCAAGGACTGTGGCAATGGCAGATCTGGATTCAAATTGCGAATTGAGTAACGGTAAGTCATTCAT
TCATTTTAAGAAGAGTTCTTAATTTATCTCTTGCTTTACTGATTCTAGATTTGAATTTAGATGTTGATATGGAACAATCA
AGCCCAGATTTGATGAAATTGGAACAATCTAGTGATCCCGTAGCGTTAGATGGTAACCGAACCTTTCCTTTTTTCTCTTC
TGTCAAATCAAATTCGCCTTTGTCTAGAGATTTATGGAGTAGCATTGGGTTTGATTTCAGGAAAAGTTGTATTAGGGTTT
TCATTAGCATCTCCAGATCTAGTAAATTGTGGCGCTTCACCTGATTTACCTAGAGGTAGCTATGAAGATTCACCAGAATT
TTCTAAGAAAAGAAGATTTTCTACTGAGCTTTCTCTAGAGAATGGAATTGATGGTTCTACTACTACTACAAGACTTGGCC
GTAAAAGCCAAGTTGTGAAATTCTCAGCAATCTGTCAGAC
>AT1G72250.2 | chr1:27198119-27201118 FORWARD LENGTH=3000
AACTATTAAAAACTGATGTTTTCTCTGACCTTTGATGACTTAACTTCTCAATATTCATTATGATTTTTTAGGATGATTGA
TATTTTATCATCCTTCGGTTTCGTGTGTGTTTGTGGATTTGGTTTGACCCTATTGTATAGATGGTTTTGGCTTTTGTGCA
CTCCTGTTTCTTTTGTTTTCATAGAAAAGTTCCAAGAACCTATTTATTAAACCCCCAAACATCAGCAGCACCATCAATTG
TATAGATGGTTTTGGCTTTTGAATGTTTGTCGTTATTTTCTCTATTGAAAATTATGTTTATTACATGAAAAATCTATCAG
CAAAAGTCATAATCTTTGTCGTGTAAGATCTCTCTCATACTCTCTTCTTTGTAGCATTTTAAGTCCGAGTTTCTGGATCC
TTAAGTTCGTTACATATCGTCAGTCTTAACACTGTTGCTAAGTCGCATCTGTGTCACGATATGAGCTGCTTATAAAAGAC
CATTCCGTTCAAAGCAAATGAAAATGGTCGAGAGAAGAGGAAGGTCAATAAAAGACACGTACGTTTAACTCTTTATTTAG
GTTATAGGAAGTAGAGGGCATGTACAATCTAGTGATCGAACAAACCTTCTACGACACATGCACACACACACACACAAACC
AGAATAGCAAGAGTCTAGCATTTGTTTTTTCACATATACGACCATTACAACAGTTTAGGCGGCCCAGGTGGGACTACATA
GCTCTTGGTACAGAAAATAGAACATCCCTTGGCACATTGTTCCGACGCTCCATTCACAATTTCACTTGCATCTAGTCACC
GAAACAAACATTAGAATATATTCTAACAAAATAATGATAAAAATGAGACTTAAGGAGTTCGCTTTACCAGAGTTCTGGAG
AGTGTTCATGGCACCACACACAGAAGTTTCACACCCTAACTTGCAGTGCTCATTGGTAGCATCAGCTGAGTTTTTTTTTA
AAGTATTAAAATCTTGATCGATCTTTTAACAAATAACATCAAAGACATTTTCCTATTTACCTGAGTTTTCGAGAATGGCG
TTTACCCAACCTCGAGGGCATGTATCAGAGTTTTGGCATCCACTCACTTGCATACACCTTCCCTTGGAAAACCTTATACG
GCATACACTATAGCCATTTCTAGCTTGGTTGGAAGGGCAGCAGATCTTTGCTTCTACTTGAACTTGTGCCATGACCAGAC
TCATTATGAGCAAACTCAAAATCAAAATTCTTCCTTTCATCTTTTGAATGGTTTACTTGTTTGATCACAAGGGATGTTAT
TATACGTATAAAGAATACACTACTAAGTTTGTATTGATGAAGTTGTCTTGAAACCAGACTTGCTTTAAATACTAGGAAAC
ATTCGGACTAGATTTTAGTTAGTTACTCATGGCAAAAAAAAATTCCAAGTAGTTACAAACGTGATTTTTGTGTTTCTTCG
TTTTAACGGCTAACCAACTTATCTAAGTGGTCATGGGAGTTTTCATTTTCACTTTGAATATTATAAATTACGTTTATTAC
TATACTATGTAAGAATTATTATAAACTGTAAATATGCCCCTTGATATTACATAAAAAATCAAGTGCCGTAGGCCAACGTT
TAAAGTTTTCTTTACTAGGCACGGGCCTGCTCACCATTATCATCAGCTTCACAACCATTCACACATTCCTCCAGTGAATC
ATCACCCGAATCGGTGAACGAGAGTATCGTAGGAAGCACCGTGAGCGAGATGGAAGATTGTGGCAGCAAAGGAAGGAAGC
GAAGAAGAGGAAATGATAGAGAAGAGACTGAAGAAGGTGGATTTTGACATTCGGAAACAAAGACACCAGCGAGGACCTTT
GTCGTCTTCTCAAATAAACAAACCTCTTTCCCATTCAAATACACTAGACATGTCAAAACTTTCACCAAGCAACAACGTCT
GTTGAGATTCCCGTGGCGTTTCTCGAAGCATATCCGAAAATATCAGCAAAAGCTCTTGGCACGCATAGAGTTCATCAATC
TCTTTCGGATCTGTGGCGCGTTCAGATGGAAGATCCTGATGATATGACCTATATGGAGAAGGGTTCAGGTTAAGGTTTTG
AGTGGTAAACAATTCAAAGCTTTGGAATGACGACCAAACACAATATATAAATTAATCGTTTACCATCTCCAGACCGGAAT
AGCCTCAGTAGGACTACTAATTCTAGAACACAAAGATCTGATGACCTTGTAACCACCTTCTGACTCGGTACCTAGGCAGG
AAAACAGAGAAAGATTTAGATTCACACCTACAAAACAAACCTGTCTAATTCTTTAGTTTCAGCAGATATCATTCTAACCA
ACTGAAAATCAAAGCAGCAAGCTTGATTTATCAATAAAGGCCAAGTAATCCGGGAAACACTAGCATACCTGTAGTCTCGA
GGCCATTGCGAAGAACCATGAGAGAAAGTGCAAATACAACAGAGGGAAGAAGAACCCCGTAGTTTCTACACAGCAGATGC
TTTTGGAGATACACGATTACTTCCCCTATTATGTGCTCCGAATTTGTCACGCTGCCTTGGAGATTCCTTTTCTTCAAGTA
TTCTAACAATGTTGGCAAAGTTTCTGGCTTTGTTTCGCTCAAGACTATCTGGTCCGAATCATTAGCTTCAGAGTAAAGCT
TCCCAAGAATCACTGAAGCCAACAGCCACCGTAGAAACTTTGCTACCATAGTCTCTTCAGTGTGTGTTTTAGTATCTTGA
TGACACTCACCAGGCTTAGATCCCTTTTTAAGGTCACTCTTCAAGGCTGTGGAGGATCCCCACAAAAGAAACCTTCTCAG
CCTGTGCACGTCCTGAAAAGATATTGTATGATACAAAAACATTTTAAACTGTTCAAAACAAATTTGGATGGACGCTCAAT
AGTCAAAGAAAGGGGAAGAGAGATTATACCATGCATATAATCTCAACTGGCGGTGTGCTCATTAATATAGTATCAAGCCT
ACCCTCTGCACTAGCTTCGACTTGAGGAGAATCGCAGTTA
>AT1G72250.4 | chr1:27198119-27201118 FORWARD LENGTH=3000
AACTATTAAAAACTGATGTTTTCTCTGACCTTTGATGACTTAACTTCTCAATATTCATTATGATTTTTTAGGATGATTGA
TATTTTATCATCCTTCGGTTTCGTGTGTGTTTGTGGATTTGGTTTGACCCTATTGTATAGATGGTTTTGGCTTTTGTGCA
CTCCTGTTTCTTTTGTTTTCATAGAAAAGTTCCAAGAACCTATTTATTAAACCCCCAAACATCAGCAGCACCATCAATTG
TATAGATGGTTTTGGCTTTTGAATGTTTGTCGTTATTTTCTCTATTGAAAATTATGTTTATTACATGAAAAATCTATCAG
CAAAAGTCATAATCTTTGTCGTGTAAGATCTCTCTCATACTCTCTTCTTTGTAGCATTTTAAGTCCGAGTTTCTGGATCC
TTAAGTTCGTTACATATCGTCAGTCTTAACACTGTTGCTAAGTCGCATCTGTGTCACGATATGAGCTGCTTATAAAAGAC
CATTCCGTTCAAAGCAAATGAAAATGGTCGAGAGAAGAGGAAGGTCAATAAAAGACACGTACGTTTAACTCTTTATTTAG
GTTATAGGAAGTAGAGGGCATGTACAATCTAGTGATCGAACAAACCTTCTACGACACATGCACACACACACACACAAACC
AGAATAGCAAGAGTCTAGCATTTGTTTTTTCACATATACGACCATTACAACAGTTTAGGCGGCCCAGGTGGGACTACATA
GCTCTTGGTACAGAAAATAGAACATCCCTTGGCACATTGTTCCGACGCTCCATTCACAATTTCACTTGCATCTAGTCACC
GAAACAAACATTAGAATATATTCTAACAAAATAATGATAAAAATGAGACTTAAGGAGTTCGCTTTACCAGAGTTCTGGAG
AGTGTTCATGGCACCACACACAGAAGTTTCACACCCTAACTTGCAGTGCTCATTGGTAGCATCAGCTGAGTTTTTTTTTA
AAGTATTAAAATCTTGATCGATCTTTTAACAAATAACATCAAAGACATTTTCCTATTTACCTGAGTTTTCGAGAATGGCG
TTTACCCAACCTCGAGGGCATGTATCAGAGTTTTGGCATCCACTCACTTGCATACACCTTCCCTTGGAAAACCTTATACG
GCATACACTATAGCCATTTCTAGCTTGGTTGGAAGGGCAGCAGATCTTTGCTTCTACTTGAACTTGTGCCATGACCAGAC
TCATTATGAGCAAACTCAAAATCAAAATTCTTCCTTTCATCTTTTGAATGGTTTACTTGTTTGATCACAAGGGATGTTAT
TATACGTATAAAGAATACACTACTAAGTTTGTATTGATGAAGTTGTCTTGAAACCAGACTTGCTTTAAATACTAGGAAAC
ATTCGGACTAGATTTTAGTTAGTTACTCATGGCAAAAAAAAATTCCAAGTAGTTACAAACGTGATTTTTGTGTTTCTTCG
TTTTAACGGCTAACCAACTTATCTAAGTGGTCATGGGAGTTTTCATTTTCACTTTGAATATTATAAATTACGTTTATTAC
TATACTATGTAAGAATTATTATAAACTGTAAATATGCCCCTTGATATTACATAAAAAATCAAGTGCCGTAGGCCAACGTT
TAAAGTTTTCTTTACTAGGCACGGGCCTGCTCACCATTATCATCAGCTTCACAACCATTCACACATTCCTCCAGTGAATC
ATCACCCGAATCGGTGAACGAGAGTATCGTAGGAAGCACCGTGAGCGAGATGGAAGATTGTGGCAGCAAAGGAAGGAAGC
GAAGAAGAGGAAATGATAGAGAAGAGACTGAAGAAGGTGGATTTTGACATTCGGAAACAAAGACACCAGCGAGGACCTTT
GTCGTCTTCTCAAATAAACAAACCTCTTTCCCATTCAAATACACTAGACATGTCAAAACTTTCACCAAGCAACAACGTCT
GTTGAGATTCCCGTGGCGTTTCTCGAAGCATATCCGAAAATATCAGCAAAAGCTCTTGGCACGCATAGAGTTCATCAATC
TCTTTCGGATCTGTGGCGCGTTCAGATGGAAGATCCTGATGATATGACCTATATGGAGAAGGGTTCAGGTTAAGGTTTTG
AGTGGTAAACAATTCAAAGCTTTGGAATGACGACCAAACACAATATATAAATTAATCGTTTACCATCTCCAGACCGGAAT
AGCCTCAGTAGGACTACTAATTCTAGAACACAAAGATCTGATGACCTTGTAACCACCTTCTGACTCGGTACCTAGGCAGG
AAAACAGAGAAAGATTTAGATTCACACCTACAAAACAAACCTGTCTAATTCTTTAGTTTCAGCAGATATCATTCTAACCA
ACTGAAAATCAAAGCAGCAAGCTTGATTTATCAATAAAGGCCAAGTAATCCGGGAAACACTAGCATACCTGTAGTCTCGA
GGCCATTGCGAAGAACCATGAGAGAAAGTGCAAATACAACAGAGGGAAGAAGAACCCCGTAGTTTCTACACAGCAGATGC
TTTTGGAGATACACGATTACTTCCCCTATTATGTGCTCCGAATTTGTCACGCTGCCTTGGAGATTCCTTTTCTTCAAGTA
TTCTAACAATGTTGGCAAAGTTTCTGGCTTTGTTTCGCTCAAGACTATCTGGTCCGAATCATTAGCTTCAGAGTAAAGCT
TCCCAAGAATCACTGAAGCCAACAGCCACCGTAGAAACTTTGCTACCATAGTCTCTTCAGTGTGTGTTTTAGTATCTTGA
TGACACTCACCAGGCTTAGATCCCTTTTTAAGGTCACTCTTCAAGGCTGTGGAGGATCCCCACAAAAGAAACCTTCTCAG
CCTGTGCACGTCCTGAAAAGATATTGTATGATACAAAAACATTTTAAACTGTTCAAAACAAATTTGGATGGACGCTCAAT
AGTCAAAGAAAGGGGAAGAGAGATTATACCATGCATATAATCTCAACTGGCGGTGTGCTCATTAATATAGTATCAAGCCT
ACCCTCTGCACTAGCTTCGACTTGAGGAGAATCGCAGTTA
>AT1G72250.3 | chr1:27198119-27201118 FORWARD LENGTH=3000
AACTATTAAAAACTGATGTTTTCTCTGACCTTTGATGACTTAACTTCTCAATATTCATTATGATTTTTTAGGATGATTGA
TATTTTATCATCCTTCGGTTTCGTGTGTGTTTGTGGATTTGGTTTGACCCTATTGTATAGATGGTTTTGGCTTTTGTGCA
CTCCTGTTTCTTTTGTTTTCATAGAAAAGTTCCAAGAACCTATTTATTAAACCCCCAAACATCAGCAGCACCATCAATTG
TATAGATGGTTTTGGCTTTTGAATGTTTGTCGTTATTTTCTCTATTGAAAATTATGTTTATTACATGAAAAATCTATCAG
CAAAAGTCATAATCTTTGTCGTGTAAGATCTCTCTCATACTCTCTTCTTTGTAGCATTTTAAGTCCGAGTTTCTGGATCC
TTAAGTTCGTTACATATCGTCAGTCTTAACACTGTTGCTAAGTCGCATCTGTGTCACGATATGAGCTGCTTATAAAAGAC
CATTCCGTTCAAAGCAAATGAAAATGGTCGAGAGAAGAGGAAGGTCAATAAAAGACACGTACGTTTAACTCTTTATTTAG
GTTATAGGAAGTAGAGGGCATGTACAATCTAGTGATCGAACAAACCTTCTACGACACATGCACACACACACACACAAACC
AGAATAGCAAGAGTCTAGCATTTGTTTTTTCACATATACGACCATTACAACAGTTTAGGCGGCCCAGGTGGGACTACATA
GCTCTTGGTACAGAAAATAGAACATCCCTTGGCACATTGTTCCGACGCTCCATTCACAATTTCACTTGCATCTAGTCACC
GAAACAAACATTAGAATATATTCTAACAAAATAATGATAAAAATGAGACTTAAGGAGTTCGCTTTACCAGAGTTCTGGAG
AGTGTTCATGGCACCACACACAGAAGTTTCACACCCTAACTTGCAGTGCTCATTGGTAGCATCAGCTGAGTTTTTTTTTA
AAGTATTAAAATCTTGATCGATCTTTTAACAAATAACATCAAAGACATTTTCCTATTTACCTGAGTTTTCGAGAATGGCG
TTTACCCAACCTCGAGGGCATGTATCAGAGTTTTGGCATCCACTCACTTGCATACACCTTCCCTTGGAAAACCTTATACG
GCATACACTATAGCCATTTCTAGCTTGGTTGGAAGGGCAGCAGATCTTTGCTTCTACTTGAACTTGTGCCATGACCAGAC
TCATTATGAGCAAACTCAAAATCAAAATTCTTCCTTTCATCTTTTGAATGGTTTACTTGTTTGATCACAAGGGATGTTAT
TATACGTATAAAGAATACACTACTAAGTTTGTATTGATGAAGTTGTCTTGAAACCAGACTTGCTTTAAATACTAGGAAAC
ATTCGGACTAGATTTTAGTTAGTTACTCATGGCAAAAAAAAATTCCAAGTAGTTACAAACGTGATTTTTGTGTTTCTTCG
TTTTAACGGCTAACCAACTTATCTAAGTGGTCATGGGAGTTTTCATTTTCACTTTGAATATTATAAATTACGTTTATTAC
TATACTATGTAAGAATTATTATAAACTGTAAATATGCCCCTTGATATTACATAAAAAATCAAGTGCCGTAGGCCAACGTT
TAAAGTTTTCTTTACTAGGCACGGGCCTGCTCACCATTATCATCAGCTTCACAACCATTCACACATTCCTCCAGTGAATC
ATCACCCGAATCGGTGAACGAGAGTATCGTAGGAAGCACCGTGAGCGAGATGGAAGATTGTGGCAGCAAAGGAAGGAAGC
GAAGAAGAGGAAATGATAGAGAAGAGACTGAAGAAGGTGGATTTTGACATTCGGAAACAAAGACACCAGCGAGGACCTTT
GTCGTCTTCTCAAATAAACAAACCTCTTTCCCATTCAAATACACTAGACATGTCAAAACTTTCACCAAGCAACAACGTCT
GTTGAGATTCCCGTGGCGTTTCTCGAAGCATATCCGAAAATATCAGCAAAAGCTCTTGGCACGCATAGAGTTCATCAATC
TCTTTCGGATCTGTGGCGCGTTCAGATGGAAGATCCTGATGATATGACCTATATGGAGAAGGGTTCAGGTTAAGGTTTTG
AGTGGTAAACAATTCAAAGCTTTGGAATGACGACCAAACACAATATATAAATTAATCGTTTACCATCTCCAGACCGGAAT
AGCCTCAGTAGGACTACTAATTCTAGAACACAAAGATCTGATGACCTTGTAACCACCTTCTGACTCGGTACCTAGGCAGG
AAAACAGAGAAAGATTTAGATTCACACCTACAAAACAAACCTGTCTAATTCTTTAGTTTCAGCAGATATCATTCTAACCA
ACTGAAAATCAAAGCAGCAAGCTTGATTTATCAATAAAGGCCAAGTAATCCGGGAAACACTAGCATACCTGTAGTCTCGA
GGCCATTGCGAAGAACCATGAGAGAAAGTGCAAATACAACAGAGGGAAGAAGAACCCCGTAGTTTCTACACAGCAGATGC
TTTTGGAGATACACGATTACTTCCCCTATTATGTGCTCCGAATTTGTCACGCTGCCTTGGAGATTCCTTTTCTTCAAGTA
TTCTAACAATGTTGGCAAAGTTTCTGGCTTTGTTTCGCTCAAGACTATCTGGTCCGAATCATTAGCTTCAGAGTAAAGCT
TCCCAAGAATCACTGAAGCCAACAGCCACCGTAGAAACTTTGCTACCATAGTCTCTTCAGTGTGTGTTTTAGTATCTTGA
TGACACTCACCAGGCTTAGATCCCTTTTTAAGGTCACTCTTCAAGGCTGTGGAGGATCCCCACAAAAGAAACCTTCTCAG
CCTGTGCACGTCCTGAAAAGATATTGTATGATACAAAAACATTTTAAACTGTTCAAAACAAATTTGGATGGACGCTCAAT
AGTCAAAGAAAGGGGAAGAGAGATTATACCATGCATATAATCTCAACTGGCGGTGTGCTCATTAATATAGTATCAAGCCT
ACCCTCTGCACTAGCTTCGACTTGAGGAGAATCGCAGTTA
>AT1G72250.1 | chr1:27198119-27201118 FORWARD LENGTH=3000
AACTATTAAAAACTGATGTTTTCTCTGACCTTTGATGACTTAACTTCTCAATATTCATTATGATTTTTTAGGATGATTGA
TATTTTATCATCCTTCGGTTTCGTGTGTGTTTGTGGATTTGGTTTGACCCTATTGTATAGATGGTTTTGGCTTTTGTGCA
CTCCTGTTTCTTTTGTTTTCATAGAAAAGTTCCAAGAACCTATTTATTAAACCCCCAAACATCAGCAGCACCATCAATTG
TATAGATGGTTTTGGCTTTTGAATGTTTGTCGTTATTTTCTCTATTGAAAATTATGTTTATTACATGAAAAATCTATCAG
CAAAAGTCATAATCTTTGTCGTGTAAGATCTCTCTCATACTCTCTTCTTTGTAGCATTTTAAGTCCGAGTTTCTGGATCC
TTAAGTTCGTTACATATCGTCAGTCTTAACACTGTTGCTAAGTCGCATCTGTGTCACGATATGAGCTGCTTATAAAAGAC
CATTCCGTTCAAAGCAAATGAAAATGGTCGAGAGAAGAGGAAGGTCAATAAAAGACACGTACGTTTAACTCTTTATTTAG
GTTATAGGAAGTAGAGGGCATGTACAATCTAGTGATCGAACAAACCTTCTACGACACATGCACACACACACACACAAACC
AGAATAGCAAGAGTCTAGCATTTGTTTTTTCACATATACGACCATTACAACAGTTTAGGCGGCCCAGGTGGGACTACATA
GCTCTTGGTACAGAAAATAGAACATCCCTTGGCACATTGTTCCGACGCTCCATTCACAATTTCACTTGCATCTAGTCACC
GAAACAAACATTAGAATATATTCTAACAAAATAATGATAAAAATGAGACTTAAGGAGTTCGCTTTACCAGAGTTCTGGAG
AGTGTTCATGGCACCACACACAGAAGTTTCACACCCTAACTTGCAGTGCTCATTGGTAGCATCAGCTGAGTTTTTTTTTA
AAGTATTAAAATCTTGATCGATCTTTTAACAAATAACATCAAAGACATTTTCCTATTTACCTGAGTTTTCGAGAATGGCG
TTTACCCAACCTCGAGGGCATGTATCAGAGTTTTGGCATCCACTCACTTGCATACACCTTCCCTTGGAAAACCTTATACG
GCATACACTATAGCCATTTCTAGCTTGGTTGGAAGGGCAGCAGATCTTTGCTTCTACTTGAACTTGTGCCATGACCAGAC
TCATTATGAGCAAACTCAAAATCAAAATTCTTCCTTTCATCTTTTGAATGGTTTACTTGTTTGATCACAAGGGATGTTAT
TATACGTATAAAGAATACACTACTAAGTTTGTATTGATGAAGTTGTCTTGAAACCAGACTTGCTTTAAATACTAGGAAAC
ATTCGGACTAGATTTTAGTTAGTTACTCATGGCAAAAAAAAATTCCAAGTAGTTACAAACGTGATTTTTGTGTTTCTTCG
TTTTAACGGCTAACCAACTTATCTAAGTGGTCATGGGAGTTTTCATTTTCACTTTGAATATTATAAATTACGTTTATTAC
TATACTATGTAAGAATTATTATAAACTGTAAATATGCCCCTTGATATTACATAAAAAATCAAGTGCCGTAGGCCAACGTT
TAAAGTTTTCTTTACTAGGCACGGGCCTGCTCACCATTATCATCAGCTTCACAACCATTCACACATTCCTCCAGTGAATC
ATCACCCGAATCGGTGAACGAGAGTATCGTAGGAAGCACCGTGAGCGAGATGGAAGATTGTGGCAGCAAAGGAAGGAAGC
GAAGAAGAGGAAATGATAGAGAAGAGACTGAAGAAGGTGGATTTTGACATTCGGAAACAAAGACACCAGCGAGGACCTTT
GTCGTCTTCTCAAATAAACAAACCTCTTTCCCATTCAAATACACTAGACATGTCAAAACTTTCACCAAGCAACAACGTCT
GTTGAGATTCCCGTGGCGTTTCTCGAAGCATATCCGAAAATATCAGCAAAAGCTCTTGGCACGCATAGAGTTCATCAATC
TCTTTCGGATCTGTGGCGCGTTCAGATGGAAGATCCTGATGATATGACCTATATGGAGAAGGGTTCAGGTTAAGGTTTTG
AGTGGTAAACAATTCAAAGCTTTGGAATGACGACCAAACACAATATATAAATTAATCGTTTACCATCTCCAGACCGGAAT
AGCCTCAGTAGGACTACTAATTCTAGAACACAAAGATCTGATGACCTTGTAACCACCTTCTGACTCGGTACCTAGGCAGG
AAAACAGAGAAAGATTTAGATTCACACCTACAAAACAAACCTGTCTAATTCTTTAGTTTCAGCAGATATCATTCTAACCA
ACTGAAAATCAAAGCAGCAAGCTTGATTTATCAATAAAGGCCAAGTAATCCGGGAAACACTAGCATACCTGTAGTCTCGA
GGCCATTGCGAAGAACCATGAGAGAAAGTGCAAATACAACAGAGGGAAGAAGAACCCCGTAGTTTCTACACAGCAGATGC
TTTTGGAGATACACGATTACTTCCCCTATTATGTGCTCCGAATTTGTCACGCTGCCTTGGAGATTCCTTTTCTTCAAGTA
TTCTAACAATGTTGGCAAAGTTTCTGGCTTTGTTTCGCTCAAGACTATCTGGTCCGAATCATTAGCTTCAGAGTAAAGCT
TCCCAAGAATCACTGAAGCCAACAGCCACCGTAGAAACTTTGCTACCATAGTCTCTTCAGTGTGTGTTTTAGTATCTTGA
TGACACTCACCAGGCTTAGATCCCTTTTTAAGGTCACTCTTCAAGGCTGTGGAGGATCCCCACAAAAGAAACCTTCTCAG
CCTGTGCACGTCCTGAAAAGATATTGTATGATACAAAAACATTTTAAACTGTTCAAAACAAATTTGGATGGACGCTCAAT
AGTCAAAGAAAGGGGAAGAGAGATTATACCATGCATATAATCTCAACTGGCGGTGTGCTCATTAATATAGTATCAAGCCT
ACCCTCTGCACTAGCTTCGACTTGAGGAGAATCGCAGTTA
>AT1G72260.1 | chr1:27195803-27198802 REVERSE LENGTH=3000
TGGTCGTATATGTGAAAAAACAAATGCTAGACTCTTGCTATTCTGGTTTGTGTGTGTGTGTGTGCATGTGTCGTAGAAGG
TTTGTTCGATCACTAGATTGTACATGCCCTCTACTTCCTATAACCTAAATAAAGAGTTAAACGTACGTGTCTTTTATTGA
CCTTCCTCTTCTCTCGACCATTTTCATTTGCTTTGAACGGAATGGTCTTTTATAAGCAGCTCATATCGTGACACAGATGC
GACTTAGCAACAGTGTTAAGACTGACGATATGTAACGAACTTAAGGATCCAGAAACTCGGACTTAAAATGCTACAAAGAA
GAGAGTATGAGAGAGATCTTACACGACAAAGATTATGACTTTTGCTGATAGATTTTTCATGTAATAAACATAATTTTCAA
TAGAGAAAATAACGACAAACATTCAAAAGCCAAAACCATCTATACAATTGATGGTGCTGCTGATGTTTGGGGGTTTAATA
AATAGGTTCTTGGAACTTTTCTATGAAAACAAAAGAAACAGGAGTGCACAAAAGCCAAAACCATCTATACAATAGGGTCA
AACCAAATCCACAAACACACACGAAACCGAAGGATGATAAAATATCAATCATCCTAAAAAATCATAATGAATATTGAGAA
GTTAAGTCATCAAAGGTCAGAGAAAACATCAGTTTTTAATAGTTTCAGATCCATCGCTCTTGTTTCTGCGGTGTCTCCTT
CAGACCTGCCTTACGAGCATTGGTTAGCAGAACTCTATGAGCTAACCTTCCTCTGTTTCCTATAGACAGCCTAACTCTCT
CCATCCCTACATTAATGCCGCCACCTCTTCTCATTGGTTGCTGCCTCGGGGAAGGTTTCATTTGCATTCTCTTTTGTATG
CTTCGTCTCAGTATGCTGGTCAACGTCTTCCCATTACTTCTATGTAGCTTAGGACTGGTGCAGAGCACTTGGTTAGCGCC
ACTCTTTTCATCAGGAGAAGTTAATGTTGATGTGATTGGAATGAATGGCATTGGCGCAAAACTCTTCCTTCTTGGAGCTG
GTGGAATACGTTTTGCGCAGATGGAGGATCTTCCTGCTCCTATTCTCTTGGGAATTTGCACTTGCTCAGCCATTTCTTGA
TTGTTCACCTTCTCAATGAGGTCACTGTACTTGAGGCCACCATTGGGTAAAGGAGGTAGATCATAGCTGGTCGTGCTCTC
TGAGAGTGGTGGTCGGGTTAGATATACCATTTCTCTCGAAGTTGATGTGGTTGGGGCAAGAGAACTCCTTCTTGGAGCTG
GAGCTGATGGAATACGTTTTGCACAGATAGAGAATCTTCCTGTTTTATTAGGTAGATGCACTTGATCAGCCATTTCTGGA
TTGTTCTCCTTCTCAGAGAGATCATTATACTTGGGGACACCACTAGGTAAAGGAGCTAGATCATAGCTGGTCGTGCTCTC
CAAGAGTGATGGACGTGTTAGATTCACCATTTCTTTCGAAGCTGATCCCAACAGTATATTTGTCAGTGGCGGCCTCTTTG
ATGTGTTGTTTTCATCTTCAGTCTGCTGTTTTGTCTGCTGTTCAGCAATCTTGGTGTCTACATGTTGACGAGCAAGCTTC
CTCTCCACCAGTAGTTGTGATTCAAGTTCTTTAACCTAACAAAGAAGGTGATATGTAATGATTTCAGCAATCTGAAAATG
TTATATTCCACGTTGTTTTCGTGGTTATGGTGAGTATCGTTTACCTTGTCTTGGAGGGTTTTGTTCTTAGTGTCTCGTTC
CTTAATCTTTGCTTCTAAACCATACATCGTTTCCTCCATTTTCCTAATCTGTTCGTCTTTTCCTTTCATATCTTGCTTCC
ATTTCTCAACCTGATAAAGAATTAACACAGCTCAGAACAATACATGAATGATACGATAAACACACCTGTGGACATGTAGC
TTACCATTTGCTTGTATTTCAAGAGTTCAGTATTGTCTAGCTGCTTCTTTGCAGGTCCCAACTCTATCCCTCTCACTCTG
CTAGCAAAATTCAGTGAGCATAGTGTCTCACTTTGATCATTCTCGTTAGGACTGATTTGTACAAACATGAGGGTTTTTGA
ATCTCCTCCTGTCATATACCAGTAAATTTTCATCGTAAGCTTTATAACAGATAAACAGAATTTGTCAGTGAAACATATGT
AAACAAAGAAAGTGGTTGCAGCTTCAAGAAGAAAATTCAATACCTAGAGAATCCTGAAGCAAGTGCGTGAGTTTTGAGTT
TCTGCAAAGGTATTTGATCTTATCAGTATGCAAGCCAAACATAAAGTTAGATGAAAAATGGTGACTGTAACCTTCTTTAG
AGAAAAATAGATGTATCATATTGACCTGAAAGGAATGTGAGAGCTTTTGTTGGCAAGAGCGAATATGACATCACCAAGAG
CAGATAATGATTTGTTGATGTTTTGAGTCTCCTTCAGCCGTTCTCCTTGTACTTCTGTCTTAGCAACCCGTTCGCTTCCT
GCTAAATCAACTAACCATAGTTTGCTCTTTGTGCATTCACCATTCAACAAATTCTCACCTTTTACCATCACGCAGTGAAT
GCTGTGCAAAGAAAATAAGAGAATATACATTCAGTTAGCTATTCATTTTCTGAAAAAAAGGAGACTAATACAGATCAGGT
AAACAGACCAGTGAGATCGGCTACTGTGCTCATTAGCCGTCGTTTTCCCAACAGCCCTTGCATTACTTCCTGTTTTCAAC
ACATCCCAAACCTCTTCTATGCTTTTCACAGGTGCTTCAACCAATCCTGGTACGTGGTGGTTTCCTTCACTCAGTTGCCT
TATCTCAAATCTGCAAAGGAGTATGGAGCTACTGTTAGTGATATCAGAAACCAATTTTATTTGCCTACAGCAAGAAGTTA
CTTATTACAGTTCTTACTGAAACACTACAAATAATGAGACTAAAGAACCATGGAGCACATCAAGGAGAAAGGTATACAAA
ACTTATGTAGTACCTTTTGGGTGCAGATGCACTCTGTGAA
>AT1G72270.1 | chr1:27196733-27199732 REVERSE LENGTH=3000
TAAAGAAAACTTTAAACGTTGGCCTACGGCACTTGATTTTTTATGTAATATCAAGGGGCATATTTACAGTTTATAATAAT
TCTTACATAGTATAGTAATAAACGTAATTTATAATATTCAAAGTGAAAATGAAAACTCCCATGACCACTTAGATAAGTTG
GTTAGCCGTTAAAACGAAGAAACACAAAAATCACGTTTGTAACTACTTGGAATTTTTTTTTGCCATGAGTAACTAACTAA
AATCTAGTCCGAATGTTTCCTAGTATTTAAAGCAAGTCTGGTTTCAAGACAACTTCATCAATACAAACTTAGTAGTGTAT
TCTTTATACGTATAATAACATCCCTTGTGATCAAACAAGTAAACCATTCAAAAGATGAAAGGAAGAATTTTGATTTTGAG
TTTGCTCATAATGAGTCTGGTCATGGCACAAGTTCAAGTAGAAGCAAAGATCTGCTGCCCTTCCAACCAAGCTAGAAATG
GCTATAGTGTATGCCGTATAAGGTTTTCCAAGGGAAGGTGTATGCAAGTGAGTGGATGCCAAAACTCTGATACATGCCCT
CGAGGTTGGGTAAACGCCATTCTCGAAAACTCAGGTAAATAGGAAAATGTCTTTGATGTTATTTGTTAAAAGATCGATCA
AGATTTTAATACTTTAAAAAAAAACTCAGCTGATGCTACCAATGAGCACTGCAAGTTAGGGTGTGAAACTTCTGTGTGTG
GTGCCATGAACACTCTCCAGAACTCTGGTAAAGCGAACTCCTTAAGTCTCATTTTTATCATTATTTTGTTAGAATATATT
CTAATGTTTGTTTCGGTGACTAGATGCAAGTGAAATTGTGAATGGAGCGTCGGAACAATGTGCCAAGGGATGTTCTATTT
TCTGTACCAAGAGCTATGTAGTCCCACCTGGGCCGCCTAAACTGTTGTAATGGTCGTATATGTGAAAAAACAAATGCTAG
ACTCTTGCTATTCTGGTTTGTGTGTGTGTGTGTGCATGTGTCGTAGAAGGTTTGTTCGATCACTAGATTGTACATGCCCT
CTACTTCCTATAACCTAAATAAAGAGTTAAACGTACGTGTCTTTTATTGACCTTCCTCTTCTCTCGACCATTTTCATTTG
CTTTGAACGGAATGGTCTTTTATAAGCAGCTCATATCGTGACACAGATGCGACTTAGCAACAGTGTTAAGACTGACGATA
TGTAACGAACTTAAGGATCCAGAAACTCGGACTTAAAATGCTACAAAGAAGAGAGTATGAGAGAGATCTTACACGACAAA
GATTATGACTTTTGCTGATAGATTTTTCATGTAATAAACATAATTTTCAATAGAGAAAATAACGACAAACATTCAAAAGC
CAAAACCATCTATACAATTGATGGTGCTGCTGATGTTTGGGGGTTTAATAAATAGGTTCTTGGAACTTTTCTATGAAAAC
AAAAGAAACAGGAGTGCACAAAAGCCAAAACCATCTATACAATAGGGTCAAACCAAATCCACAAACACACACGAAACCGA
AGGATGATAAAATATCAATCATCCTAAAAAATCATAATGAATATTGAGAAGTTAAGTCATCAAAGGTCAGAGAAAACATC
AGTTTTTAATAGTTTCAGATCCATCGCTCTTGTTTCTGCGGTGTCTCCTTCAGACCTGCCTTACGAGCATTGGTTAGCAG
AACTCTATGAGCTAACCTTCCTCTGTTTCCTATAGACAGCCTAACTCTCTCCATCCCTACATTAATGCCGCCACCTCTTC
TCATTGGTTGCTGCCTCGGGGAAGGTTTCATTTGCATTCTCTTTTGTATGCTTCGTCTCAGTATGCTGGTCAACGTCTTC
CCATTACTTCTATGTAGCTTAGGACTGGTGCAGAGCACTTGGTTAGCGCCACTCTTTTCATCAGGAGAAGTTAATGTTGA
TGTGATTGGAATGAATGGCATTGGCGCAAAACTCTTCCTTCTTGGAGCTGGTGGAATACGTTTTGCGCAGATGGAGGATC
TTCCTGCTCCTATTCTCTTGGGAATTTGCACTTGCTCAGCCATTTCTTGATTGTTCACCTTCTCAATGAGGTCACTGTAC
TTGAGGCCACCATTGGGTAAAGGAGGTAGATCATAGCTGGTCGTGCTCTCTGAGAGTGGTGGTCGGGTTAGATATACCAT
TTCTCTCGAAGTTGATGTGGTTGGGGCAAGAGAACTCCTTCTTGGAGCTGGAGCTGATGGAATACGTTTTGCACAGATAG
AGAATCTTCCTGTTTTATTAGGTAGATGCACTTGATCAGCCATTTCTGGATTGTTCTCCTTCTCAGAGAGATCATTATAC
TTGGGGACACCACTAGGTAAAGGAGCTAGATCATAGCTGGTCGTGCTCTCCAAGAGTGATGGACGTGTTAGATTCACCAT
TTCTTTCGAAGCTGATCCCAACAGTATATTTGTCAGTGGCGGCCTCTTTGATGTGTTGTTTTCATCTTCAGTCTGCTGTT
TTGTCTGCTGTTCAGCAATCTTGGTGTCTACATGTTGACGAGCAAGCTTCCTCTCCACCAGTAGTTGTGATTCAAGTTCT
TTAACCTAACAAAGAAGGTGATATGTAATGATTTCAGCAATCTGAAAATGTTATATTCCACGTTGTTTTCGTGGTTATGG
TGAGTATCGTTTACCTTGTCTTGGAGGGTTTTGTTCTTAGTGTCTCGTTCCTTAATCTTTGCTTCTAAACCATACATCGT
TTCCTCCATTTTCCTAATCTGTTCGTCTTTTCCTTTCATATCTTGCTTCCATTTCTCAACCTGATAAAGAATTAACACAG
CTCAGAACAATACATGAATGATACGATAAACACACCTGTGGACATGTAGCTTACCATTTGCTTGTATTTCAAGAGTTCAG
TATTGTCTAGCTGCTTCTTTGCAGGTCCCAACTCTATCCCTCTCACTCTGCTAGCAAAATTCAGTGAGCATAGTGTCTCA
CTTTGATCATTCTCGTTAGGACTGATTTGTACAAACATGA
>AT1G72275.1 | chr1:27206473-27209472 REVERSE LENGTH=3000
TGTCAAACCGGTTGGAGGCAAAATAAATTGAATGGCATACATATATGACCTACTACGTTCAGCTCTGACACGACACAAGT
ACCCGACTTCTTGTCCTAGAGGAAGCTCCTTTTAATGGTGGAATCAACATCAGACTTGGAAGATCAAGGTACGAATTAAG
ATGTTTAGAAGATTTCTGTTTGTTTTTTCCTACCGAGAAGAAAAACCGTTATTTGGTGGAATCTCTGGGTCAATTATTAT
CTTTTCTAGCTGATGACTGAGCTTGATTATTCCTTTAGTATATTTGCTCTTGTTTGTGTGGGTAGTTTTAATCCTCAACG
TGACAGTGTGGGCTGGATTGAATAATTTGTCTGCTGTGTTTCTGAATTCTGTTGCAGGTAATGAGTTTTTCCAGGAGCAC
AAGTATGCTGATGATGCTCTGAATAGTTATCTTAAGGTCCCTGTGATGGCTTTCAGACCATCCCTTGAAGCTAAACTCAG
GCAATTGTTGCATAATATTTGCTTACATGAGTTTAAGCTTTGCTCTGATACTGCAAAAGATTTTGTTAAGTTATTAAAGG
GAGAAACTGGCAGCGATTTGTTGCGTCTTTATTTCCAGAGCTCACCCAACTTTACTGAGCTTCTCGAGGCATGGAATCTT
CATCATGGAAAACAAGGACTTTCCTATATATTCTCGCTTATCCAGACCATTTTGAGTCATCCAGAGGGAAAATCTTCTGA
TATTGGAAGAGCTCTTGACCAGTTTTGTAGGTTACTTATCGAAAAAAAACTGTTAGACATTTACAAAGCATTATCCAACA
CAAAACGTTTACAGAATGCCGCACTTTCACTCTTGGCTTCTATCGTTAGACGTGGTCCAGGCATGGCATCAGAAATGGCT
AGGACATTTGATTTTCATGGTTTCCCAAAACAGGCACCGAGGCGGGCTTTTGTTGAATTTGCAATATCATTCCTTCAAGT
TGGGAAGCCTTCCTTATTAAAGTCTATCTTAGAGAAGAAGCAACTCTATTCTCAACTCCTACAAGGCCTTGAGGAAGACG
ATGACGACACTCTGGCTTCTGTCTTGTCTACCTTGAAAGACAAGATCCTTGTTCAAGAATCATCGCTTAGTCCTCGGCTT
ATGAGTGCTCTCTTTGGACCCAAAACACTAGAGCAGCTAGTCATCATTTCAGAAAGAGAGGATGGTGGGATTGTGAATGA
GTTGGCCTATGATGTTCTTGTTAAAGTTTGTACAGACCCCTCTAATGGATTGATGCCAGATGCATACAGAAAAGGCAATA
TAAAACGACTACTTGCCCTCATGAAGAGCTTGAAAGCTACAGAAACTGGTTATCCCAGGGATTTGCTTTTAGCCATTATT
AGGGGTAGACCGTCTTTAGCTTCTGCTTTCTTTGATGAATTTCCATACAATGTGGAAGATTTTACATCACCTTACTGGTT
AGTCCTCGTCAGAGTACAAGAGTGTTATTTTTCATTCTTTTTTTTCTGGATAGTAACTCAAGTCTTTGCAGGTTTTCATC
TATTTCCCTGGCAGCAGATTTGGTATCGTCTGTAAGAATGTCATCTTCTTTTGACTTTCTCAACCCAGATAAACCTCCTT
CTGGTGGTTCAGAGGTCCATACTATCATGAAATGCATATGCCCCCGACCATTTAGCCAGTCGTTGATCGCTAGAGGGATG
CACCATTCTGTTTTCCTTGTGAAACATGGGACTTTGAGATTTCTCTGGGAGACGCTGAGGCTGTGGGATTCTTTTGTTAC
TGCTTGGAAACTTTGCTCTGTTGACCAAATTCAGGCTTCTCTTGAGCGGGATATCATAGGTGAGGTGATAAGTTTTTTCC
CAGATTTCCAGGTGTTATGGACCGTACTAAAGGTGTCTCAAAAGCTATCTTTGAAGAGAAAAGCAGAGTTGGATATTGGA
TTAGTAGATAGAAAAAAGCGTTTAAAGACATCTGAGATGGCTGTTTTGGAAGAATTGGCTAGTGATATGGTCATTGGTGG
GCTAGGTTCTGATACAAATATCTTTTTGGAAGAGGATACTGGGGATGCTCAGTTGACAGATCAGGAAGATGCTGAAAACG
AATATCTTGGGATCGTTTCAGAAATTTGGGGTTCAGAGTTTTGTTCTAAGCCTATCGCTTCGGTCGATGAAGCAGAGATG
TTCTTTCAGATAAAGCTCCTGGATACCCTCGGGATTTATGTGGTACGTTGATCTGTCATATTATTAATTTTGTTGTGTTG
TTGTTAATAGATTACATTTTGTTGTGTTTAGTAATAACTAATAACAGGGTGTCTTATTGTTTAAACCCTCCGTGTCAGAA
TCTTAGTTTTGATTTTCGAGGAAATGGTTTTGCTTTACTAACCCAGTTTCTTTTGTCAATTTGATTTACTTTATTTTATT
ATTGCTAATATGTCTTGGCATTAGTAGTAGGCTTGGACGTTCCTCCTCATCTGTACTTGACGACTAGATGTTTTTCATCC
TTGCAGCGTTCTGTGCCTAATGTGCCTAAAGGGTTGTTTGATGTCTTCATGAAATTTCTGAGCAGTTCTTCAAGTATGCC
AGCTGAATTGCAGAGAGCTCTGTTGTCTTTACTGAATGAGTACATCTTTTGGAGGCCAAAGTCTCAATTTGAGAGAGTTC
CTAGAAAAATTCCACCACTTATGTTCAAGCATTTGCATGTATTTATAAATTTGTTACTTTTTTCATCACACAACGAGGTG
AAGGTTCTATCATATAATTTAGCACGGGTATCTATGAGCAGCACCGGTGCATTTGACATAAATCCAAGTGAAATTGAGGC
ATGGTTCCTGTTTCTACCAATTGTTGGAAAGATTAAACTACCTCTTAAGGCTCAGAGCATATCATCATTTGTCATCTCCT
TTTTATGTGATGCAGTTACGGCTGTTGGAAATACTTTATTCCAGCAATGTGCAATTGTCAGAAGCTCCTTGTCCCATTTA
AAAGGTATATGTATTTTGTGCCCTCAAAATCAATGATTCG
>AT1G72275.2 | chr1:27206890-27209889 REVERSE LENGTH=3000
AATCGAAAAGTTGCAAGAAGCGTTTTTGTTTGTTTGTTTTAGCCTTATCTTGTAAATTGTGGTTTCTGCTGTTTTCTTTT
GTGTGTACAATGTACATCTGTTTCAGTATGCAGTTTACGGCTTAGAATGTGAACCAGATAATTTAATATGAACGTATAAT
TTTTTGTAGCTGTTCACTTCAGGTATTGGATTACTCTCTTCTATTCTCAATCTTTTGCTTTGGATTTTGATCATGAATTT
GACTTACGCGGTTTTTAAGTACATTTTCTTGTTTTGTTTCAATGAGACGAATACTTTGTCCAAAGAATAGCAAAAATGAA
AGGAATAATTAAAGTGTATTGTGATTTGGACTTCACAGTTCACATGGCCCAATCACAAAAGGTTTCGGCTCGGCCCATTG
TGAGAGCACTCGGTTAATGTCAAACCGGTTGGAGGCAAAATAAATTGAATGGCATACATATATGACCTACTACGTTCAGC
TCTGACACGACACAAGTACCCGACTTCTTGTCCTAGAGGAAGCTCCTTTTAATGGTGGAATCAACATCAGACTTGGAAGA
TCAAGGTACGAATTAAGATGTTTAGAAGATTTCTGTTTGTTTTTTCCTACCGAGAAGAAAAACCGTTATTTGGTGGAATC
TCTGGGTCAATTATTATCTTTTCTAGCTGATGACTGAGCTTGATTATTCCTTTAGTATATTTGCTCTTGTTTGTGTGGGT
AGTTTTAATCCTCAACGTGACAGTGTGGGCTGGATTGAATAATTTGTCTGCTGTGTTTCTGAATTCTGTTGCAGGTAATG
AGTTTTTCCAGGAGCACAAGTATGCTGATGATGCTCTGAATAGTTATCTTAAGGTCCCTGTGATGGCTTTCAGACCATCC
CTTGAAGCTAAACTCAGGCAATTGTTGCATAATATTTGCTTACATGAGTTTAAGCTTTGCTCTGATACTGCAAAAGATTT
TGTTAAGTTATTAAAGGGAGAAACTGGCAGCGATTTGTTGCGTCTTTATTTCCAGAGCTCACCCAACTTTACTGAGCTTC
TCGAGGCATGGAATCTTCATCATGGAAAACAAGGACTTTCCTATATATTCTCGCTTATCCAGACCATTTTGAGTCATCCA
GAGGGAAAATCTTCTGATATTGGAAGAGCTCTTGACCAGTTTTGTAGGTTACTTATCGAAAAAAAACTGTTAGACATTTA
CAAAGCATTATCCAACACAAAACGTTTACAGAATGCCGCACTTTCACTCTTGGCTTCTATCGTTAGACGTGGTCCAGGCA
TGGCATCAGAAATGGCTAGGACATTTGATTTTCATGGTTTCCCAAAACAGGCACCGAGGCGGGCTTTTGTTGAATTTGCA
ATATCATTCCTTCAAGTTGGGAAGCCTTCCTTATTAAAGTCTATCTTAGAGAAGAAGCAACTCTATTCTCAACTCCTACA
AGGCCTTGAGGAAGACGATGACGACACTCTGGCTTCTGTCTTGTCTACCTTGAAAGACAAGATCCTTGTTCAAGAATCAT
CGCTTAGTCCTCGGCTTATGAGTGCTCTCTTTGGACCCAAAACACTAGAGCAGCTAGTCATCATTTCAGAAAGAGAGGAT
GGTGGGATTGTGAATGAGTTGGCCTATGATGTTCTTGTTAAAGTTTGTACAGACCCCTCTAATGGATTGATGCCAGATGC
ATACAGAAAAGGCAATATAAAACGACTACTTGCCCTCATGAAGAGCTTGAAAGCTACAGAAACTGGTTATCCCAGGGATT
TGCTTTTAGCCATTATTAGGGGTAGACCGTCTTTAGCTTCTGCTTTCTTTGATGAATTTCCATACAATGTGGAAGATTTT
ACATCACCTTACTGGTTAGTCCTCGTCAGAGTACAAGAGTGTTATTTTTCATTCTTTTTTTTCTGGATAGTAACTCAAGT
CTTTGCAGGTTTTCATCTATTTCCCTGGCAGCAGATTTGGTATCGTCTGTAAGAATGTCATCTTCTTTTGACTTTCTCAA
CCCAGATAAACCTCCTTCTGGTGGTTCAGAGGTCCATACTATCATGAAATGCATATGCCCCCGACCATTTAGCCAGTCGT
TGATCGCTAGAGGGATGCACCATTCTGTTTTCCTTGTGAAACATGGGACTTTGAGATTTCTCTGGGAGACGCTGAGGCTG
TGGGATTCTTTTGTTACTGCTTGGAAACTTTGCTCTGTTGACCAAATTCAGGCTTCTCTTGAGCGGGATATCATAGGTGA
GGTGATAAGTTTTTTCCCAGATTTCCAGGTGTTATGGACCGTACTAAAGGTGTCTCAAAAGCTATCTTTGAAGAGAAAAG
CAGAGTTGGATATTGGATTAGTAGATAGAAAAAAGCGTTTAAAGACATCTGAGATGGCTGTTTTGGAAGAATTGGCTAGT
GATATGGTCATTGGTGGGCTAGGTTCTGATACAAATATCTTTTTGGAAGAGGATACTGGGGATGCTCAGTTGACAGATCA
GGAAGATGCTGAAAACGAATATCTTGGGATCGTTTCAGAAATTTGGGGTTCAGAGTTTTGTTCTAAGCCTATCGCTTCGG
TCGATGAAGCAGAGATGTTCTTTCAGATAAAGCTCCTGGATACCCTCGGGATTTATGTGGTACGTTGATCTGTCATATTA
TTAATTTTGTTGTGTTGTTGTTAATAGATTACATTTTGTTGTGTTTAGTAATAACTAATAACAGGGTGTCTTATTGTTTA
AACCCTCCGTGTCAGAATCTTAGTTTTGATTTTCGAGGAAATGGTTTTGCTTTACTAACCCAGTTTCTTTTGTCAATTTG
ATTTACTTTATTTTATTATTGCTAATATGTCTTGGCATTAGTAGTAGGCTTGGACGTTCCTCCTCATCTGTACTTGACGA
CTAGATGTTTTTCATCCTTGCAGCGTTCTGTGCCTAATGTGCCTAAAGGGTTGTTTGATGTCTTCATGAAATTTCTGAGC
AGTTCTTCAAGTATGCCAGCTGAATTGCAGAGAGCTCTGT
>AT1G72280.1 | chr1:27209039-27212038 REVERSE LENGTH=3000
GTTACACAACGAACTATCCAGCTTTTAGGCATTCATGGTCAATCTATACAAGCCTAGGATGGATAGTCATTGTTGTAACG
AATTAAGGAAAAAAAAATCATTATAGAGAAAAGATTTTTTGTAAAACAGATAAAAGAAATAGAGATTCTTGAGGTAACTA
ATCTATACTGACACAGAAGAAAAAATTCATACAATCATACCATTTCATTGATGCCTTGATATTCATGAAACAAAGCTTTT
GATGATCCCTGACCATGTCTGTTGTCTGTTGAGCCCAACGCCTCTTCCGTATCGCCGTGAAAGATAACATACTATTAGTT
CAGTCAAGCAAAGTTTGAAGAATCAACAGCAAAGTTTTATAGTGTAAAAACTTGTTTGAAGAATCAACATATAGTGGCAT
ACCTTGGACAAAAGTTTCTTGACTGCATAAATCTTTTGATTTTGAAAAATCATCAACTGAAAATGCATAATGAAGAAGAA
ACTAGTAGCAAGCAAACATAAAAGAAGCTCTCTCTCTGCATTGGGGACATACCACTAAACATAAAAATTTCCGATTTGGA
TCGAATCCCAAAAGCCCACTTAACTAAATTGGTCAGAAAGAGAGTGCACTCTTAACTAAATTGGTCCGTCCATCTTTAAT
TATACTTTAGCCCGAAACCTTTTAAGCAAAACCGTTTCTTAGCCCAAAATCCACTCCTTTGCTTTAATTAGTGTTTTAAC
GGACTTGGCCCGGCCCTAAATCTTCAGCCCATTTTAACATCCTTTGAAATAACCCAAAATTCTAAAATTCCGATTTGGAT
CGAACCAAACCGAACAACCCAAATGCACTATTAACGAAATTGGTCAGTCCATCTTTTGTCTAAAACTGCTGCCTTTCCAA
ACTAATTGATCTCAGTCTCACTAATCGGAGAAAGCTATGGTAGCCGGAAAACGAAAATCCGACAGAAACCCAACAAATGT
ATCCGACAAACTTGGTCTAAAAGACCCATTACTGCGCCGTCTCTCTTCCGCTGCCGCCGTAACAAACTCTTTTCTCCAAG
CCAACGATCTCTTCCTCTCACCATCACAGACCCTCCGCCTTGAATCCCTAATCTCATCTCTCCCAATCTCACCTTCCCCT
TCTTCCTCCTCCTCCGCCATCACCACCACCACGTGGTTCAACCGCTTCTTAACCTCCGCCACAGAAGACGAAGATGATCC
TCGCTGGTGTCTTTATTTCCGAATGTCAAAATCCACCTTCTTCAGTCTCTACTCTATCCTCTCCCATTCTTCGCTTCCTT
CCTTCGCTGCCACAATCTTCCGTCTCGCTCACGGTGCTTCTTACGAGTGTCTCGTTCACAGATTCGGGTTTGATTCCACT
TCCCAAGCTTCACGCTCTTTCTTCACTGTCTGCAAACTCATCAATGAGAAATTAAGTCAACAACTTGATGATCCTAAACC
CGATTTTTCACCTAATCTGCTTCCGAATTGCTACGGTGTTGTCGGATTCGGGAGGTTTGAGGTTAAAGGAAAGCTTCTTG
GTGCTAAAGGTTCGATCTTGGTTCAAGCATTGGTTGATTCCAATGGCAGATTCGTTGATATCTCAGCTGGTTGGCCAAGT
ACTATGAAACCAGAAGCTATTTTTAGACAGACGAAGCTTTTTTCAATTGCAGAGGAAGTTCTCAGTGGAGCTCCGACTAA
ACTTGGAAATGGAGTATTGGTTCCTCGTTACATATTGGGAGATTCTTGTCTTCCTTTATTGCCGTGGCTTGTTACACCTT
ATGATTTGACTTCAGACGAGGAGAGTTTTAGAGAAGAATTCAACAATGTAGTACACACTGGATTGCATAGTGTTGAGATT
GCGTTTGCTAAGGTTCGAGCTCGGTGGCGGATTCTTGATAAGAAATGGAAACCAGAGACAATCGAGTTTATGCCGTTTGT
CATAACTACGGGTTGCTTGTTGCATAATTTTCTTGTGAATTCTGGTGATGATGATGATTCAGTGGAGGAATGTGTGAATG
GTTGTGAAGCTGGTGATAATGGTGAGATGAGAAAAGATGATGATAAGGAGGAGGAGACTCGGAGTTTCGAAGGAGAAGCA
TATAGAGAGTCGAAGAGGATCAGAGATGCTATCGCTGAGAACCTAAGCCGAGTGAGTTCACTAAGATGAAATCGAAAAGT
TGCAAGAAGCGTTTTTGTTTGTTTGTTTTAGCCTTATCTTGTAAATTGTGGTTTCTGCTGTTTTCTTTTGTGTGTACAAT
GTACATCTGTTTCAGTATGCAGTTTACGGCTTAGAATGTGAACCAGATAATTTAATATGAACGTATAATTTTTTGTAGCT
GTTCACTTCAGGTATTGGATTACTCTCTTCTATTCTCAATCTTTTGCTTTGGATTTTGATCATGAATTTGACTTACGCGG
TTTTTAAGTACATTTTCTTGTTTTGTTTCAATGAGACGAATACTTTGTCCAAAGAATAGCAAAAATGAAAGGAATAATTA
AAGTGTATTGTGATTTGGACTTCACAGTTCACATGGCCCAATCACAAAAGGTTTCGGCTCGGCCCATTGTGAGAGCACTC
GGTTAATGTCAAACCGGTTGGAGGCAAAATAAATTGAATGGCATACATATATGACCTACTACGTTCAGCTCTGACACGAC
ACAAGTACCCGACTTCTTGTCCTAGAGGAAGCTCCTTTTAATGGTGGAATCAACATCAGACTTGGAAGATCAAGGTACGA
ATTAAGATGTTTAGAAGATTTCTGTTTGTTTTTTCCTACCGAGAAGAAAAACCGTTATTTGGTGGAATCTCTGGGTCAAT
TATTATCTTTTCTAGCTGATGACTGAGCTTGATTATTCCTTTAGTATATTTGCTCTTGTTTGTGTGGGTAGTTTTAATCC
TCAACGTGACAGTGTGGGCTGGATTGAATAATTTGTCTGCTGTGTTTCTGAATTCTGTTGCAGGTAATGAGTTTTTCCAG
GAGCACAAGTATGCTGATGATGCTCTGAATAGTTATCTTA
>AT1G72290.1 | chr1:27216500-27219499 FORWARD LENGTH=3000
TAATTTAGGTCTAAGGATGTTCCCGTTCTACTAATCAACTGGTAAAAATTATTGTAATATTAAGCCTGAGACTCGTCCAT
GGCCTAAAATAATGAGTTATTTTCAAATTTCAATTAATAAGAAAGAAAAATGTGGCCAGATCCAGATACATAGATGTTGA
GAATCATTCATAGGCATTGCTGTTGAATCTGTTTAAGGCATGAAATAGTTTTCTTCTTCATTCTACTTTGTATCCGAAAA
TTTTCTCTCCTCTTGTAAAGATCTTGAGCTTGAGAAAACATTGATCATTCATAGTATAACTTGCTGGACAGAATCTAGCT
CCGGACGTGGATCTCGTGACATCGACTAATCAAACCGGATAAATAAACGTGTATGTCTCTTGCTTAATTGAGAGATTAAG
ATATTTGAGGAGTATCTCAAGGTTTTATCAACAAAGAAACGTAACACTATTCTTTTGATCACGATAGGGTTTCTTTTTTT
GGCGTTACTCTATATAGCTTATTTTCCCAAAAACACTCAAAACGACGACGTTTAGCAAGACATATATTATCCAATAAGTT
TTAAAAGTCTAAATCAAAAGCTTTCGTTTCACAAAAACCTCTCTCTTTTTTTCTCTCTCTCTCTCTGTCTCTGAATCTTC
CATTGATGTTTAGGTATGTCTCAGTTTCTCAGATTCTCATGCTTTGTCTTCTTTCGCGCGTCATACGACTCTTTCTTTTC
ACTCAATGTCTCTTTGGTAACTATGCACACCAAATGTTCGATTAAATGCCGCTTACAGACCCCACTTGAGTTATTCTGTT
AGCATCACAGATTTTTTTGTTTTCTTAGACCTCTTAAGAACGGAGAAATTTCATGGAAGCCAAAGTTGGTTTGATCATAC
GATACATTCCAGATTTCTAATCAAATCCTTTTATAAAAATCTGCTTTTGATCATGTTAAAGCCAAAGGGTTTTACATAGC
TAGAGAGCTACATGTATATAGAAATCGTTTGAATGTCACGAGCTGCATAAATTCCTGTTCTTTACATCATCAAAGCTTCT
ATTACCATCAAAATTATAATTTACATGGAAATGATGGTTAACATATGCAATTGACAAGAAAAATATGTGTATATTTACTT
ATGCAGATATTTGAATCTGGTCACAATGATGAATGTAGGGAAGGAAGGCACACACACAGTTACGTCTCTTCTTCTTCTTC
AGGTTCTTCTCTGTTATTTTGGTTTTTCTCCGCTTCTATATTCTTTAGCCAGTCTACAACTTGTTGAATGTTTGGTCTTT
TCATTGGATTTTGGTTCACACACATGCAGGCTATGTCAAGCACACGAAGCATCGCTTCTTCATTTCCACTTTCTCTCAGC
AATGTATCAAACACTTCCTCTGGTTTCCCATCTCTTTTCATAGTATGCACCCATGCGACCAATTCTCTTGACATCTTTGG
CCTGAAAACCTCCATTGGTCTTTTCCCTGTGAGAAGCTCGAGCATGACTACACCAAAACTGTACACGTCACCTCTCAAAG
TGGCTACCCAAGCTTGTCCATACTCTGGGGGAATGTAACCCAATGTGCCCACTAGCTCAGTTGTTACATGGGTGCGATAT
GGAAGGATCAATCTTGACAACCCGAAATCTGCTACATATGCCTTGAAATTTCCATCCAAAAGGATGTTGCTGGACTTGAT
GTCTCGGTGTACTATGTGTGGTTCACATATCTGGTGCATGTATGCTAGTCCACTACTTGCTCCTCTCATAATGTTGAGTC
TTTTTGGCCAATCCAGCTGAGCTGGACCCTCAGGATTTTCGTGCAGCCAATAATCCAGACTACCATTCTCCATGAACGAG
TAAATTAGTATCCGGGCACTATCATGGACGCAATAACCTTGTAGAGCGACCAGGTTCTCATGTTTCGCCCTGGACAGAAC
TTCTACCTCTGCCTTGAATTCCTTTTCCATCATACCATAGTCTCCTGTGAGTTTCTTAACCGCCAGTTTCGTTCCATTAT
CCAAGGTAGCCTTATAGACAAGGCCAAACCCGCCGCAGCCAATTATATTAGCTTGACTGAAGTTGTCGGTAGCTTTCAAG
AGCTCAAATATGGTCAGGTCTTTTACTTCATATCTACTGTTTCCAAACAACAGTACAAGACTTATGTCTTTATCCGACCC
TGGAGGGACTTCAGAATACGAGCCATTGGAATTTATCTCCAGTTCAGCATTCTCAGAGTCTCCTGGATTTACTCTCCTTT
TAGAAAGCACCAACAGAGCTAGCAGCACCAAAATCAAACTGACGCCAAAAAAAAGCCCAAGGACAAGCCCCAAAACAAGC
GTTCTGTTGACCTTTCCTTTACCCATCTTTGTAGTAGAGTGCTGAGTTGGATCGCAGGAGGTTAGCAGTACACCACCGCA
CAGCAAGGGGTTTCCTTCAAAATTTGCTTTTGGGAAGGTATCAAACTGGGTCCCTGTGGGTATCGGCCCACTGAGAGTGT
TGTTTGCAACATTGAAATATGACAGGAAATGGAGTCCAGTGAGTGACCATGGAATTCTACCGGAGAGATTGTTGTTGGAC
AGGTCCAGCCTCTCTAAGTTAGTGAGGTTTGACAATTCATCTGGGATGCTGCCAGAAAAATTATTACCTAGAAGCTCCAG
GATATGGAGAACCTTTAGCTGCCCAACCTCGACTGGTATAGTCCCAGTCAAGTTGTTCCTCTTGATGTATATCGTAGGTG
GGAGGCTGGAAAGCTGATTGTATTGCTGATTAGTGGTGACATTATTGGGATTGACAAAAACCGGCAGCTCCAGATAGTTC
CGCTCTGTTGCATCGTATGCCTTTTGCGACATCAGAGCTCTCAGCTGAAACAGTTCCTTTGGAAGCTCTCCTGTTAGAAA
GTTATCGGAAAGATCCAAGTAGAAAAGGTCTGGAAGAGTTCCTAGCCAACCAGGAATTGTCCCCACGAATCGGTTCATGG
ACAGGTCCATAACTTCTACCCTCTGGAGCTTGATCAGCCA
>AT1G72300.1 | chr1:27214679-27217678 REVERSE LENGTH=3000
CTGTGTGTGTGCCTTCCTTCCCTACATTCATCATTGTGACCAGATTCAAATATCTGCATAAGTAAATATACACATATTTT
TCTTGTCAATTGCATATGTTAACCATCATTTCCATGTAAATTATAATTTTGATGGTAATAGAAGCTTTGATGATGTAAAG
AACAGGAATTTATGCAGCTCGTGACATTCAAACGATTTCTATATACATGTAGCTCTCTAGCTATGTAAAACCCTTTGGCT
TTAACATGATCAAAAGCAGATTTTTATAAAAGGATTTGATTAGAAATCTGGAATGTATCGTATGATCAAACCAACTTTGG
CTTCCATGAAATTTCTCCGTTCTTAAGAGGTCTAAGAAAACAAAAAAATCTGTGATGCTAACAGAATAACTCAAGTGGGG
TCTGTAAGCGGCATTTAATCGAACATTTGGTGTGCATAGTTACCAAAGAGACATTGAGTGAAAAGAAAGAGTCGTATGAC
GCGCGAAAGAAGACAAAGCATGAGAATCTGAGAAACTGAGACATACCTAAACATCAATGGAAGATTCAGAGACAGAGAGA
GAGAGAGAAAAAAAGAGAGAGGTTTTTGTGAAACGAAAGCTTTTGATTTAGACTTTTAAAACTTATTGGATAATATATGT
CTTGCTAAACGTCGTCGTTTTGAGTGTTTTTGGGAAAATAAGCTATATAGAGTAACGCCAAAAAAAGAAACCCTATCGTG
ATCAAAAGAATAGTGTTACGTTTCTTTGTTGATAAAACCTTGAGATACTCCTCAAATATCTTAATCTCTCAATTAAGCAA
GAGACATACACGTTTATTTATCCGGTTTGATTAGTCGATGTCACGAGATCCACGTCCGGAGCTAGATTCTGTCCAGCAAG
TTATACTATGAATGATCAATGTTTTCTCAAGCTCAAGATCTTTACAAGAGGAGAGAAAATTTTCGGATACAAAGTAGAAT
GAAGAAGAAAACTATTTCATGCCTTAAACAGATTCAACAGCAATGCCTATGAATGATTCTCAACATCTATGTATCTGGAT
CTGGCCACATTTTTCTTTCTTATTAATTGAAATTTGAAAATAACTCATTATTTTAGGCCATGGACGAGTCTCAGGCTTAA
TATTACAATAATTTTTACCAGTTGATTAGTAGAACGGGAACATCCTTAGACCTAAATTATCAACCCGGGAAGTATAAGTT
GCTAGTAGCCGTAGTAGCATCATCAACCTTTTTGAATTTGACGAGTAAGGTCTTAGCCGTATCCTTGGTGATAATTAGTT
GTGGTGCGCTTAACCAAACCCCTGGGATGGCTCCAACGGTTCCGTAAAAGGTGGTCAACTTATAAACGTTTGCTCTAGCT
CCTTCTCCAGCTTTCTCAATCTTAAACGAGCTATTTCGGTCCCCCATTTTACCACCGATGAGAATTGAAGGCTCCTTGGG
AGCTGATGAGGAATCATCAACTTCCCAAAACTTGGAAAACTCCTTGCAAAACGGCCAGATGTTGGACTTGAACTCGATGT
TTACAGCCGAAGATGTCATAACGGTTGATCCTACGCCAAGTGCTAATACGAAGCTAACCGGTAGGCCGGGTTGGTAGGGA
AGAAGTGTTTGGGTGATGCCAAGTGGACAAAAGGGAAGTACTGTAATGGCGGCTGGGACAAGACCACCTCCGTTTTTACT
CTCGGTCTTAACCGGCTGGATGAAGTATTGTTCGCGGGTGTTAAGTGGATTTCCGGCTGTATCCTTCACCGGTTCATTTC
CGTGGGTGCAAATAGTTGCAGCAAACAGGAGAATGATGAGAAAAGAGATCACTGAAGGATTCTTCATTTGTGATTGTTAT
GTGTGTTTTAGGGTTTGATGTTTCTTTTTTTGGTTTGAGTGAGTTGAGTTGTAGAAAGCATGCACATTGTATCGGTATTT
ATAGGAAGTTTCTGCGGTTGCACAAAACACCGCGTGCGACCCTAAAATGAAAAGATTAATCTCTCATTTTTGTTAAATTA
AACCTTAAATTTATCAACTTATTTCTTGGCTTTTTCCTCATGCCACATTCTGATCATCCCGTAAGTATGGGGGGAAACAG
ATCATCACGTGATGTGTTTGTTTCTAGAGAGGGAGAGTAGAAGAGATGGGTTAAGGCTCTTTTTTATATATCAAAGATGG
GTTGAGAGTCTATGGTAATCGATTCAGACTTTGAGTTTCAGCACGATCGAGGAACATCCGAACATGCACAATGATCCATG
TTCAGAAGCAGGAAAAAGGACGATCAAAAAATGGGAGGAGTAGAATGATTCAAAAGCAGAGAGATGGGGATGAATGAGCC
AACGTATGAGATAAAACTCAACATAATTGTTTCTGGCCACAATTTGTTTTATTCTTCCTTCTTAATTGAAAAGAACTTAC
TAAATACACACATGCAACTATTCAAGAGCCAAAGATGAAACCAAATGATTTCAACTAAATTTTGCAAGAGATAAATTGAG
TGACAACAAATTGACAATAATCAAGAAGCGGAAGATATGGTCTGAGTAAAACTTTTCTTAGTTAGTGAATGATGAGTTAT
TAAGAAGGTAAAATGCGGAAACACTTTGTATAAGCCTATCGAGTTAATTAGACAACTCAATATTAGAAACTCTCTCTTAC
GTGTTCAAAACGTTAGGTCGAGAGTAGGGCACATATCGAAATTAAGCTAATTGACCCCTACCAGACCCATAACTCATAAG
CCCAACCCGACCCATATCAGACGGACTTATAGTTTAGCCTGCAGGCCCAATTAAAATAAAATATAATTCCTTCAATAAAA
CGACAGCGTGGACCGAAGAGGCGTTTAGTCAAACGAATGGTCGTTGACTGGGAAGCGTTGAAAAGGCAACGTGTTAATTA
CTACGAGAACAAATGGATCCTATTGGTTAATGCACGTCACGAGACCATAACAAACTGCTCCAACACGCGCGTGTTATACA
AAACCCACGTCGCGCTGAAATGTCAAAAATACAGCATTGA
>AT1G72310.1 | chr1:27227380-27230379 FORWARD LENGTH=3000
AGATTGTAATTAGCTTAGCTGAGTGAGATTGCCTGAAGATGTCAAACTGTGTGTATGTGGTCTCGGCTCTTTATTGGCTG
TGTTTGAGAGCTTTCTTTGTCATCCAAGTAAATCATTTATCTATTCCACGGGTAATTGAAATCTAAAGCTTTTGTTTACT
CAGATCAAACACAAGAGTCCTACATTGTTCTCTACATTTAACTTATGGAATCATCATGTTAAACCATCAGATCTTAAGCT
AAAACAAGAAGCAAAACTCTAGAACAACAATGAGCTTTACTTACCATAAACTAGACGCGCCACTGGTTTCGATAAACAGA
AAAAACCAATTTAGAAAACACATTTAGGTCTGTTGTACTGTCTACTTAAACCGGTAAGCACAAGGGTAATCCCTCTCTAC
TGTTTTTCTTTCCTCTTCAAAGATTGCAATTAAAAAGAAAAAAAGAGTTGGTGATTATCATCGTGACCATGAGCTGTGTT
AATCTGCAACGTTTCTTTTCATGGAGTTGGACTTAACTTAACACTATTAGAATAGAAACAGCATCAGTATTCAGTAACCA
CGTGGCCTATCACATGATCCGCATCTTAATCACATATATCTTCATGGCTAATAATACGTGTGAATGAATGTGTATCAGTG
TACGCCTATGTGAGGACTAATGACCAGTGAATGATCTAGAAACTATTAGATTAATAGTAAACATCTGCATCATCTGAAAC
ACAATTGGGAAAACAATAAGGAAATTATTGGCACAGCAGTCAAACTAGATCACGTGATTAGATCCCAAAAAGTTTCATGA
ATCGATAATATAATCTACAAAGCAACAAAGATTCTCGCTCTTTAACTCAAACATAAGCTCGCTACCCTAAAGTTTTCTCA
ATAGCAGTCTCAAGGAACACAACAACCTAAGACCACAACAGATCAAAAAGAAATTTCACAATGAAGAGATTCCATACATC
GGCATCGATCTCAGCAGCTCTCTGTCTGTTACTTCTAGCTTTGTTTAGCAGCAAGTATAATGTAGAGTGTCGTCAGATGG
CGCCAGCTTCCATGGATTTAGCTTCTAGTAAAGGTGTGAGAGATTTGAAGATAAGCCAGGAGATGAAAGGAGAGTCTCTA
AGAGGTGAAAAAGATAGCTTCCGAAGAATCCCAAGGACTGGCTCCAGCCCTATACAGAACAAGTAAAGACAAACCACACC
ACTCAATTTTCTTTCAATCTTTATGTATTCCAAAGGGTATGATTGACACCAAGAGTGTGTATTTTTGTACCAGGATTGAT
CCCCTAACAGATGTAAGAGGAAGTAGGAAACAACATATCACAGCAAGAAAACCATAGATTTCATATATTTTTCGCTTGGA
TCTGTTTTTTTTTTTGGGTAGTATAGCGTCTTTGCACTTATTTCTGGATGCTGTAAGCTTTGCTACTGTTAACAGTTCCT
AGAGTGTGCTTAGACCTCTATAAGTTCTTTTGTAGTGTTATATGAAAAGACTTTTTATTAGCATTCTTGTAAATGTGTCA
CAGAGATGAGGAAAAAAGAACTGTGTCACAGAGATGAGGAAAATACAGCTTGACTAGATATGACAAGAGTAAGGAGTCTA
ACCTTCAAATTCTCATTTTATTTGAATGCCGATTCTTTCCAGTCATCTCACCAGAAAGGAAAGGTCTTTTGCTGCCAGCT
AGTTTTGGTTTATCTGTTGCTTCACTAGTTTTATTCTTCTTCTGTTTCGATCTTTTTTCACCTGCAAAAGGTTCATCCTT
ATCCTTTGCATGTTTTTCTCGGTGACGCTTAAACCCGGAAGTAGGATGATGGTCAATCTCTTTCCTTGTATTCTTTACTT
CTATTTCCTGAGCTGCATCCTCAGATGCGTCAGAGACAAAGGTGTTCTTTGGAAAATTTGATTTGTTGGACCCAAATGCA
GAGCAAAATTCGTTATATGTTGATTGCTTAGCTTCTTGTCTTGATTTCCACTGATCAGGTCTGCTGGCATAACTGCAACA
AATAAATGATTCCATATCATATCAAATCATGAATAAGGAGGTAAAAGATGCAAGAGAATACATGCATGCCATCAATGCTA
CAGTTATGCCACCTTTCAGTGGCACTATGGTCACTTAATCTCCTAGACTTTTTCTCTAAGAAATTTTACTCTTTTTTTCC
ATCTCACAGGACGAATATGTTAGTGATACCAGTCTTTCTGATGTGTTACAGCTTCCGTCAAACAAAGCAAGGTAAGTTTG
TGAATAAGATCTTACCCATCGATATCAAGTTTCCTAAGCAGATAAGGCCCTTGCTTTGTTTTCGAGAGATCAACTTTCAC
ATCCAACAGTTCAGATGCTATGGCTTCCCTTAGTGTCAAATTACATGCATCGAAGCACTTCTCAACTGTAAATGAACCAG
ACGTGTGTAATGAGAGCTCGCCAAAATGTCCACGTAATCTGTGACGAAATCATTGGTGAAAAGAAACATCATCAAAATAT
GAAGAATTGCTTGAAAAAAAAAACTGACAAGCAGCCTAAGAGACTGAATGAAGAAAAAACAGAATGAAGGAAATCATATA
AACAAGCTACTGTGGAATCTATCGGTCTTGAGATAAACATATCCCCATATAAAATCAAGAAGCAGTGCATACTTTATAAT
TAGTCTACGTTTCTGTTTTGTAGCAGCATCTGAGGCAAGAAAGGCCTCGATGACACGTGCTCCACTGGAATCTTTTGCCG
TTTCAGTGATATACTCAGCTTTCATAGAAGTTAAGCTTGTTATGTATGGCTGTATATGATCCTGTGAAATTGAGAAAAAG
TTGGGAGTTACTGTGAATGCACATGAAAAGCCAAAAATTTGGAAGTTAAAAGCACTGAAGCTATTTTTGTCAACACAAGA
AGAGAAGGAAACATACACTAGAAAACTTAAAAATCCCCTGAAGTATCAAACAACCCATGACATGCATCTTTGCACCAGGT
GCCCACTCCCATGTAGACTTATCTCGACAACCAAAGTAGT
>AT1G72320.1 | chr1:27225984-27228983 REVERSE LENGTH=3000
AGGTTAGACTCCTTACTCTTGTCATATCTAGTCAAGCTGTATTTTCCTCATCTCTGTGACACAGTTCTTTTTTCCTCATC
TCTGTGACACATTTACAAGAATGCTAATAAAAAGTCTTTTCATATAACACTACAAAAGAACTTATAGAGGTCTAAGCACA
CTCTAGGAACTGTTAACAGTAGCAAAGCTTACAGCATCCAGAAATAAGTGCAAAGACGCTATACTACCCAAAAAAAAAAA
CAGATCCAAGCGAAAAATATATGAAATCTATGGTTTTCTTGCTGTGATATGTTGTTTCCTACTTCCTCTTACATCTGTTA
GGGGATCAATCCTGGTACAAAAATACACACTCTTGGTGTCAATCATACCCTTTGGAATACATAAAGATTGAAAGAAAATT
GAGTGGTGTGGTTTGTCTTTACTTGTTCTGTATAGGGCTGGAGCCAGTCCTTGGGATTCTTCGGAAGCTATCTTTTTCAC
CTCTTAGAGACTCTCCTTTCATCTCCTGGCTTATCTTCAAATCTCTCACACCTTTACTAGAAGCTAAATCCATGGAAGCT
GGCGCCATCTGACGACACTCTACATTATACTTGCTGCTAAACAAAGCTAGAAGTAACAGACAGAGAGCTGCTGAGATCGA
TGCCGATGTATGGAATCTCTTCATTGTGAAATTTCTTTTTGATCTGTTGTGGTCTTAGGTTGTTGTGTTCCTTGAGACTG
CTATTGAGAAAACTTTAGGGTAGCGAGCTTATGTTTGAGTTAAAGAGCGAGAATCTTTGTTGCTTTGTAGATTATATTAT
CGATTCATGAAACTTTTTGGGATCTAATCACGTGATCTAGTTTGACTGCTGTGCCAATAATTTCCTTATTGTTTTCCCAA
TTGTGTTTCAGATGATGCAGATGTTTACTATTAATCTAATAGTTTCTAGATCATTCACTGGTCATTAGTCCTCACATAGG
CGTACACTGATACACATTCATTCACACGTATTATTAGCCATGAAGATATATGTGATTAAGATGCGGATCATGTGATAGGC
CACGTGGTTACTGAATACTGATGCTGTTTCTATTCTAATAGTGTTAAGTTAAGTCCAACTCCATGAAAAGAAACGTTGCA
GATTAACACAGCTCATGGTCACGATGATAATCACCAACTCTTTTTTTCTTTTTAATTGCAATCTTTGAAGAGGAAAGAAA
AACAGTAGAGAGGGATTACCCTTGTGCTTACCGGTTTAAGTAGACAGTACAACAGACCTAAATGTGTTTTCTAAATTGGT
TTTTTCTGTTTATCGAAACCAGTGGCGCGTCTAGTTTATGGTAAGTAAAGCTCATTGTTGTTCTAGAGTTTTGCTTCTTG
TTTTAGCTTAAGATCTGATGGTTTAACATGATGATTCCATAAGTTAAATGTAGAGAACAATGTAGGACTCTTGTGTTTGA
TCTGAGTAAACAAAAGCTTTAGATTTCAATTACCCGTGGAATAGATAAATGATTTACTTGGATGACAAAGAAAGCTCTCA
AACACAGCCAATAAAGAGCCGAGACCACATACACACAGTTTGACATCTTCAGGCAATCTCACTCAGCTAAGCTAATTACA
ATCTTCAAGGATCAACAGAAGCAACAGCATTGGAGCTGCTACTATTACTAGTACTACTATTGCTACAACCCACTCTCTTG
TCTCTGCTCAGAAACCTCCTTAAGGACCTCAACCTCGTTGTCATTGGAGATTTTGCTTCTTCCTCCTCAACAATAAACCT
CATAGATGACGACGAAGATGATACATTATGATTTCTACTGGAAGAATCGCTGATATCCAGAACAACAGCTTCTTGACTCT
GAGAAGCACCATTACCAGCAGCACCGTCTTCTTGAGTCCCAACATTGGTGTTTCCGGTACTAACTTGATCCTGACGACCC
CATACCAAGACATTGGTGGGAAATTCTGGAGAAGAAGTTGAAAGTTGAGACAAAGCATCATGGTTGTTATTGGTGGTACC
AGCATTTTCTGCATTGTCTGGAACTTGTTCAACTCTCTTTGAGCTAGCTTGCTCAGGACCAAGAACAGTGTTTCTACAAA
TCGGACAAGTAGAGTGAGACTGAAACCACATGTCAATACACTCAACATGGAAGCTATGGTTACACTTTGGAAGCAGCCTA
GCTTTATCTCCTTTAACAAGCTCAGACAAACAAATAGAGCATTCCAAACCATCTTTGCAACTATCTTGTCTGAAAAACAC
AATTGGTAAGGAACTAAGTTCAAAAGAGGTTAGTCCAGTGTTGCTTAGAGCGTCTTGGCCTGGGACGAAGATGAAACGAC
GTCGCTGACGGCGAGTGACTACAGGTGGAGCAATGGATGATTGGTCTTCTTCTTGCTCTTGCTCTTGCTGTTGTTGTTGC
TGTTGCTGTTGGAGCTGATCTATTCTCCACCAGTAGAGTTTGGCGTATAGATGGAGGATAAGGACGAACAGAACCGCCAT
GAATAGAACAATGATTGCTGTGAGAATGATCTTACTTGTGACCTCTTCTGTTGATAGGTCACCGAACATTGAGCTATGAG
TAGATCTATTATCGTCCATTGATGTGCGAATAGGGACAAGATCAGAACTTTTTCTGTTCCTTCTCAAAACAATGAATGTG
CCAAGATGATTCAACAGAATTGGTTTGGTTATATGAAGGAAAACGACGATTCAGAAGTAGAAACAGAGAGTTGAGCAGAG
CAAAACATGGAATTGGATAAGGATATGAAATTAGGGTTTTGTGAGGGAAAGCATAGCAAGTACCACGAAAGCTTGAAACT
TTACTCTTTGGGTGGGTACCCAAATGGAAGAAAATCAAAATAAACAAAAACCCAGAAAGTAAATGCAACAAAGGATTGGA
ATACAGAGCTCGGAATTGAGACCGAGATGTGTTAATGGTGGAGCTGAGAGTTTACTTGGTAGAGGGTTTATGGGAGGAGG
AAGTAGCTAAAGAGAGAGATGAGAGAAAGGGAAAGGAAAA
>AT1G72320.2 | chr1:27225984-27228983 REVERSE LENGTH=3000
AGGTTAGACTCCTTACTCTTGTCATATCTAGTCAAGCTGTATTTTCCTCATCTCTGTGACACAGTTCTTTTTTCCTCATC
TCTGTGACACATTTACAAGAATGCTAATAAAAAGTCTTTTCATATAACACTACAAAAGAACTTATAGAGGTCTAAGCACA
CTCTAGGAACTGTTAACAGTAGCAAAGCTTACAGCATCCAGAAATAAGTGCAAAGACGCTATACTACCCAAAAAAAAAAA
CAGATCCAAGCGAAAAATATATGAAATCTATGGTTTTCTTGCTGTGATATGTTGTTTCCTACTTCCTCTTACATCTGTTA
GGGGATCAATCCTGGTACAAAAATACACACTCTTGGTGTCAATCATACCCTTTGGAATACATAAAGATTGAAAGAAAATT
GAGTGGTGTGGTTTGTCTTTACTTGTTCTGTATAGGGCTGGAGCCAGTCCTTGGGATTCTTCGGAAGCTATCTTTTTCAC
CTCTTAGAGACTCTCCTTTCATCTCCTGGCTTATCTTCAAATCTCTCACACCTTTACTAGAAGCTAAATCCATGGAAGCT
GGCGCCATCTGACGACACTCTACATTATACTTGCTGCTAAACAAAGCTAGAAGTAACAGACAGAGAGCTGCTGAGATCGA
TGCCGATGTATGGAATCTCTTCATTGTGAAATTTCTTTTTGATCTGTTGTGGTCTTAGGTTGTTGTGTTCCTTGAGACTG
CTATTGAGAAAACTTTAGGGTAGCGAGCTTATGTTTGAGTTAAAGAGCGAGAATCTTTGTTGCTTTGTAGATTATATTAT
CGATTCATGAAACTTTTTGGGATCTAATCACGTGATCTAGTTTGACTGCTGTGCCAATAATTTCCTTATTGTTTTCCCAA
TTGTGTTTCAGATGATGCAGATGTTTACTATTAATCTAATAGTTTCTAGATCATTCACTGGTCATTAGTCCTCACATAGG
CGTACACTGATACACATTCATTCACACGTATTATTAGCCATGAAGATATATGTGATTAAGATGCGGATCATGTGATAGGC
CACGTGGTTACTGAATACTGATGCTGTTTCTATTCTAATAGTGTTAAGTTAAGTCCAACTCCATGAAAAGAAACGTTGCA
GATTAACACAGCTCATGGTCACGATGATAATCACCAACTCTTTTTTTCTTTTTAATTGCAATCTTTGAAGAGGAAAGAAA
AACAGTAGAGAGGGATTACCCTTGTGCTTACCGGTTTAAGTAGACAGTACAACAGACCTAAATGTGTTTTCTAAATTGGT
TTTTTCTGTTTATCGAAACCAGTGGCGCGTCTAGTTTATGGTAAGTAAAGCTCATTGTTGTTCTAGAGTTTTGCTTCTTG
TTTTAGCTTAAGATCTGATGGTTTAACATGATGATTCCATAAGTTAAATGTAGAGAACAATGTAGGACTCTTGTGTTTGA
TCTGAGTAAACAAAAGCTTTAGATTTCAATTACCCGTGGAATAGATAAATGATTTACTTGGATGACAAAGAAAGCTCTCA
AACACAGCCAATAAAGAGCCGAGACCACATACACACAGTTTGACATCTTCAGGCAATCTCACTCAGCTAAGCTAATTACA
ATCTTCAAGGATCAACAGAAGCAACAGCATTGGAGCTGCTACTATTACTAGTACTACTATTGCTACAACCCACTCTCTTG
TCTCTGCTCAGAAACCTCCTTAAGGACCTCAACCTCGTTGTCATTGGAGATTTTGCTTCTTCCTCCTCAACAATAAACCT
CATAGATGACGACGAAGATGATACATTATGATTTCTACTGGAAGAATCGCTGATATCCAGAACAACAGCTTCTTGACTCT
GAGAAGCACCATTACCAGCAGCACCGTCTTCTTGAGTCCCAACATTGGTGTTTCCGGTACTAACTTGATCCTGACGACCC
CATACCAAGACATTGGTGGGAAATTCTGGAGAAGAAGTTGAAAGTTGAGACAAAGCATCATGGTTGTTATTGGTGGTACC
AGCATTTTCTGCATTGTCTGGAACTTGTTCAACTCTCTTTGAGCTAGCTTGCTCAGGACCAAGAACAGTGTTTCTACAAA
TCGGACAAGTAGAGTGAGACTGAAACCACATGTCAATACACTCAACATGGAAGCTATGGTTACACTTTGGAAGCAGCCTA
GCTTTATCTCCTTTAACAAGCTCAGACAAACAAATAGAGCATTCCAAACCATCTTTGCAACTATCTTGTCTGAAAAACAC
AATTGGTAAGGAACTAAGTTCAAAAGAGGTTAGTCCAGTGTTGCTTAGAGCGTCTTGGCCTGGGACGAAGATGAAACGAC
GTCGCTGACGGCGAGTGACTACAGGTGGAGCAATGGATGATTGGTCTTCTTCTTGCTCTTGCTCTTGCTGTTGTTGTTGC
TGTTGCTGTTGGAGCTGATCTATTCTCCACCAGTAGAGTTTGGCGTATAGATGGAGGATAAGGACGAACAGAACCGCCAT
GAATAGAACAATGATTGCTGTGAGAATGATCTTACTTGTGACCTCTTCTGTTGATAGGTCACCGAACATTGAGCTATGAG
TAGATCTATTATCGTCCATTGATGTGCGAATAGGGACAAGATCAGAACTTTTTCTGTTCCTTCTCAAAACAATGAATGTG
CCAAGATGATTCAACAGAATTGGTTTGGTTATATGAAGGAAAACGACGATTCAGAAGTAGAAACAGAGAGTTGAGCAGAG
CAAAACATGGAATTGGATAAGGATATGAAATTAGGGTTTTGTGAGGGAAAGCATAGCAAGTACCACGAAAGCTTGAAACT
TTACTCTTTGGGTGGGTACCCAAATGGAAGAAAATCAAAATAAACAAAAACCCAGAAAGTAAATGCAACAAAGGATTGGA
ATACAGAGCTCGGAATTGAGACCGAGATGTGTTAATGGTGGAGCTGAGAGTTTACTTGGTAGAGGGTTTATGGGAGGAGG
AAGTAGCTAAAGAGAGAGATGAGAGAAAGGGAAAGGAAAA
>AT1G72320.4 | chr1:27225984-27228983 REVERSE LENGTH=3000
AGGTTAGACTCCTTACTCTTGTCATATCTAGTCAAGCTGTATTTTCCTCATCTCTGTGACACAGTTCTTTTTTCCTCATC
TCTGTGACACATTTACAAGAATGCTAATAAAAAGTCTTTTCATATAACACTACAAAAGAACTTATAGAGGTCTAAGCACA
CTCTAGGAACTGTTAACAGTAGCAAAGCTTACAGCATCCAGAAATAAGTGCAAAGACGCTATACTACCCAAAAAAAAAAA
CAGATCCAAGCGAAAAATATATGAAATCTATGGTTTTCTTGCTGTGATATGTTGTTTCCTACTTCCTCTTACATCTGTTA
GGGGATCAATCCTGGTACAAAAATACACACTCTTGGTGTCAATCATACCCTTTGGAATACATAAAGATTGAAAGAAAATT
GAGTGGTGTGGTTTGTCTTTACTTGTTCTGTATAGGGCTGGAGCCAGTCCTTGGGATTCTTCGGAAGCTATCTTTTTCAC
CTCTTAGAGACTCTCCTTTCATCTCCTGGCTTATCTTCAAATCTCTCACACCTTTACTAGAAGCTAAATCCATGGAAGCT
GGCGCCATCTGACGACACTCTACATTATACTTGCTGCTAAACAAAGCTAGAAGTAACAGACAGAGAGCTGCTGAGATCGA
TGCCGATGTATGGAATCTCTTCATTGTGAAATTTCTTTTTGATCTGTTGTGGTCTTAGGTTGTTGTGTTCCTTGAGACTG
CTATTGAGAAAACTTTAGGGTAGCGAGCTTATGTTTGAGTTAAAGAGCGAGAATCTTTGTTGCTTTGTAGATTATATTAT
CGATTCATGAAACTTTTTGGGATCTAATCACGTGATCTAGTTTGACTGCTGTGCCAATAATTTCCTTATTGTTTTCCCAA
TTGTGTTTCAGATGATGCAGATGTTTACTATTAATCTAATAGTTTCTAGATCATTCACTGGTCATTAGTCCTCACATAGG
CGTACACTGATACACATTCATTCACACGTATTATTAGCCATGAAGATATATGTGATTAAGATGCGGATCATGTGATAGGC
CACGTGGTTACTGAATACTGATGCTGTTTCTATTCTAATAGTGTTAAGTTAAGTCCAACTCCATGAAAAGAAACGTTGCA
GATTAACACAGCTCATGGTCACGATGATAATCACCAACTCTTTTTTTCTTTTTAATTGCAATCTTTGAAGAGGAAAGAAA
AACAGTAGAGAGGGATTACCCTTGTGCTTACCGGTTTAAGTAGACAGTACAACAGACCTAAATGTGTTTTCTAAATTGGT
TTTTTCTGTTTATCGAAACCAGTGGCGCGTCTAGTTTATGGTAAGTAAAGCTCATTGTTGTTCTAGAGTTTTGCTTCTTG
TTTTAGCTTAAGATCTGATGGTTTAACATGATGATTCCATAAGTTAAATGTAGAGAACAATGTAGGACTCTTGTGTTTGA
TCTGAGTAAACAAAAGCTTTAGATTTCAATTACCCGTGGAATAGATAAATGATTTACTTGGATGACAAAGAAAGCTCTCA
AACACAGCCAATAAAGAGCCGAGACCACATACACACAGTTTGACATCTTCAGGCAATCTCACTCAGCTAAGCTAATTACA
ATCTTCAAGGATCAACAGAAGCAACAGCATTGGAGCTGCTACTATTACTAGTACTACTATTGCTACAACCCACTCTCTTG
TCTCTGCTCAGAAACCTCCTTAAGGACCTCAACCTCGTTGTCATTGGAGATTTTGCTTCTTCCTCCTCAACAATAAACCT
CATAGATGACGACGAAGATGATACATTATGATTTCTACTGGAAGAATCGCTGATATCCAGAACAACAGCTTCTTGACTCT
GAGAAGCACCATTACCAGCAGCACCGTCTTCTTGAGTCCCAACATTGGTGTTTCCGGTACTAACTTGATCCTGACGACCC
CATACCAAGACATTGGTGGGAAATTCTGGAGAAGAAGTTGAAAGTTGAGACAAAGCATCATGGTTGTTATTGGTGGTACC
AGCATTTTCTGCATTGTCTGGAACTTGTTCAACTCTCTTTGAGCTAGCTTGCTCAGGACCAAGAACAGTGTTTCTACAAA
TCGGACAAGTAGAGTGAGACTGAAACCACATGTCAATACACTCAACATGGAAGCTATGGTTACACTTTGGAAGCAGCCTA
GCTTTATCTCCTTTAACAAGCTCAGACAAACAAATAGAGCATTCCAAACCATCTTTGCAACTATCTTGTCTGAAAAACAC
AATTGGTAAGGAACTAAGTTCAAAAGAGGTTAGTCCAGTGTTGCTTAGAGCGTCTTGGCCTGGGACGAAGATGAAACGAC
GTCGCTGACGGCGAGTGACTACAGGTGGAGCAATGGATGATTGGTCTTCTTCTTGCTCTTGCTCTTGCTGTTGTTGTTGC
TGTTGCTGTTGGAGCTGATCTATTCTCCACCAGTAGAGTTTGGCGTATAGATGGAGGATAAGGACGAACAGAACCGCCAT
GAATAGAACAATGATTGCTGTGAGAATGATCTTACTTGTGACCTCTTCTGTTGATAGGTCACCGAACATTGAGCTATGAG
TAGATCTATTATCGTCCATTGATGTGCGAATAGGGACAAGATCAGAACTTTTTCTGTTCCTTCTCAAAACAATGAATGTG
CCAAGATGATTCAACAGAATTGGTTTGGTTATATGAAGGAAAACGACGATTCAGAAGTAGAAACAGAGAGTTGAGCAGAG
CAAAACATGGAATTGGATAAGGATATGAAATTAGGGTTTTGTGAGGGAAAGCATAGCAAGTACCACGAAAGCTTGAAACT
TTACTCTTTGGGTGGGTACCCAAATGGAAGAAAATCAAAATAAACAAAAACCCAGAAAGTAAATGCAACAAAGGATTGGA
ATACAGAGCTCGGAATTGAGACCGAGATGTGTTAATGGTGGAGCTGAGAGTTTACTTGGTAGAGGGTTTATGGGAGGAGG
AAGTAGCTAAAGAGAGAGATGAGAGAAAGGGAAAGGAAAA
>AT1G72320.3 | chr1:27225984-27228983 REVERSE LENGTH=3000
AGGTTAGACTCCTTACTCTTGTCATATCTAGTCAAGCTGTATTTTCCTCATCTCTGTGACACAGTTCTTTTTTCCTCATC
TCTGTGACACATTTACAAGAATGCTAATAAAAAGTCTTTTCATATAACACTACAAAAGAACTTATAGAGGTCTAAGCACA
CTCTAGGAACTGTTAACAGTAGCAAAGCTTACAGCATCCAGAAATAAGTGCAAAGACGCTATACTACCCAAAAAAAAAAA
CAGATCCAAGCGAAAAATATATGAAATCTATGGTTTTCTTGCTGTGATATGTTGTTTCCTACTTCCTCTTACATCTGTTA
GGGGATCAATCCTGGTACAAAAATACACACTCTTGGTGTCAATCATACCCTTTGGAATACATAAAGATTGAAAGAAAATT
GAGTGGTGTGGTTTGTCTTTACTTGTTCTGTATAGGGCTGGAGCCAGTCCTTGGGATTCTTCGGAAGCTATCTTTTTCAC
CTCTTAGAGACTCTCCTTTCATCTCCTGGCTTATCTTCAAATCTCTCACACCTTTACTAGAAGCTAAATCCATGGAAGCT
GGCGCCATCTGACGACACTCTACATTATACTTGCTGCTAAACAAAGCTAGAAGTAACAGACAGAGAGCTGCTGAGATCGA
TGCCGATGTATGGAATCTCTTCATTGTGAAATTTCTTTTTGATCTGTTGTGGTCTTAGGTTGTTGTGTTCCTTGAGACTG
CTATTGAGAAAACTTTAGGGTAGCGAGCTTATGTTTGAGTTAAAGAGCGAGAATCTTTGTTGCTTTGTAGATTATATTAT
CGATTCATGAAACTTTTTGGGATCTAATCACGTGATCTAGTTTGACTGCTGTGCCAATAATTTCCTTATTGTTTTCCCAA
TTGTGTTTCAGATGATGCAGATGTTTACTATTAATCTAATAGTTTCTAGATCATTCACTGGTCATTAGTCCTCACATAGG
CGTACACTGATACACATTCATTCACACGTATTATTAGCCATGAAGATATATGTGATTAAGATGCGGATCATGTGATAGGC
CACGTGGTTACTGAATACTGATGCTGTTTCTATTCTAATAGTGTTAAGTTAAGTCCAACTCCATGAAAAGAAACGTTGCA
GATTAACACAGCTCATGGTCACGATGATAATCACCAACTCTTTTTTTCTTTTTAATTGCAATCTTTGAAGAGGAAAGAAA
AACAGTAGAGAGGGATTACCCTTGTGCTTACCGGTTTAAGTAGACAGTACAACAGACCTAAATGTGTTTTCTAAATTGGT
TTTTTCTGTTTATCGAAACCAGTGGCGCGTCTAGTTTATGGTAAGTAAAGCTCATTGTTGTTCTAGAGTTTTGCTTCTTG
TTTTAGCTTAAGATCTGATGGTTTAACATGATGATTCCATAAGTTAAATGTAGAGAACAATGTAGGACTCTTGTGTTTGA
TCTGAGTAAACAAAAGCTTTAGATTTCAATTACCCGTGGAATAGATAAATGATTTACTTGGATGACAAAGAAAGCTCTCA
AACACAGCCAATAAAGAGCCGAGACCACATACACACAGTTTGACATCTTCAGGCAATCTCACTCAGCTAAGCTAATTACA
ATCTTCAAGGATCAACAGAAGCAACAGCATTGGAGCTGCTACTATTACTAGTACTACTATTGCTACAACCCACTCTCTTG
TCTCTGCTCAGAAACCTCCTTAAGGACCTCAACCTCGTTGTCATTGGAGATTTTGCTTCTTCCTCCTCAACAATAAACCT
CATAGATGACGACGAAGATGATACATTATGATTTCTACTGGAAGAATCGCTGATATCCAGAACAACAGCTTCTTGACTCT
GAGAAGCACCATTACCAGCAGCACCGTCTTCTTGAGTCCCAACATTGGTGTTTCCGGTACTAACTTGATCCTGACGACCC
CATACCAAGACATTGGTGGGAAATTCTGGAGAAGAAGTTGAAAGTTGAGACAAAGCATCATGGTTGTTATTGGTGGTACC
AGCATTTTCTGCATTGTCTGGAACTTGTTCAACTCTCTTTGAGCTAGCTTGCTCAGGACCAAGAACAGTGTTTCTACAAA
TCGGACAAGTAGAGTGAGACTGAAACCACATGTCAATACACTCAACATGGAAGCTATGGTTACACTTTGGAAGCAGCCTA
GCTTTATCTCCTTTAACAAGCTCAGACAAACAAATAGAGCATTCCAAACCATCTTTGCAACTATCTTGTCTGAAAAACAC
AATTGGTAAGGAACTAAGTTCAAAAGAGGTTAGTCCAGTGTTGCTTAGAGCGTCTTGGCCTGGGACGAAGATGAAACGAC
GTCGCTGACGGCGAGTGACTACAGGTGGAGCAATGGATGATTGGTCTTCTTCTTGCTCTTGCTCTTGCTGTTGTTGTTGC
TGTTGCTGTTGGAGCTGATCTATTCTCCACCAGTAGAGTTTGGCGTATAGATGGAGGATAAGGACGAACAGAACCGCCAT
GAATAGAACAATGATTGCTGTGAGAATGATCTTACTTGTGACCTCTTCTGTTGATAGGTCACCGAACATTGAGCTATGAG
TAGATCTATTATCGTCCATTGATGTGCGAATAGGGACAAGATCAGAACTTTTTCTGTTCCTTCTCAAAACAATGAATGTG
CCAAGATGATTCAACAGAATTGGTTTGGTTATATGAAGGAAAACGACGATTCAGAAGTAGAAACAGAGAGTTGAGCAGAG
CAAAACATGGAATTGGATAAGGATATGAAATTAGGGTTTTGTGAGGGAAAGCATAGCAAGTACCACGAAAGCTTGAAACT
TTACTCTTTGGGTGGGTACCCAAATGGAAGAAAATCAAAATAAACAAAAACCCAGAAAGTAAATGCAACAAAGGATTGGA
ATACAGAGCTCGGAATTGAGACCGAGATGTGTTAATGGTGGAGCTGAGAGTTTACTTGGTAGAGGGTTTATGGGAGGAGG
AAGTAGCTAAAGAGAGAGATGAGAGAAAGGGAAAGGAAAA
>AT1G72330.1 | chr1:27236572-27239571 FORWARD LENGTH=3000
AAGGACCTGACCATGAAGATGAACTTAAAGACCCTTTTGAAGAAAAGTGTGATCAGTTTGAGTTATTAAAAAAAAGAAAA
CTTGTGTTTTGAATTTGATCAGGCAATTGTGATCAGCTAATTTAATTTTAGAATATTTTGTACTTCCATTCCATGGCATG
TCATATGAAGATATGAAAATTAGTAAATTTATTGGGCTTATAAATGGGCCTTATATTATTAATGGGCCTTATATTTATTT
TTCATATGATATTTCTGGAGAAAGCGACAGTATATTATCTTCAATTTTTCCATTTTGAAGAATTTTCTCAAGAAAAAAAA
AAATCAATGTGGAGAAGATCACCGTCGTTTATTCTCGACGAGCGACGAAGCTCGAATTCACCTCCAATGGCGGATACAAC
ACGAGGTCCTTTTCAAAACCCTGATTCCATCTCCGCTTATTACCAAACTCGCGCGGCGCATCACGGTGTCATTACAAGCG
ACTGGCTAGCCCAAGCTCAAGCCGCCGTTGGCGGCGTCTCAGGCGATGCCCAGCATGACTTATCCGTAACTGATCTCGGG
AACGAGAAGTCGTTTAATGTAATTGAAGAGTTCAATAACTGGAGAAAACAACCGGATCTGGCTGAAGCCGTCGCGGCTAT
ACGAGCTTTGGCTGCTGTTATTCGTGCGAGCGAAGCGAGCACCATGATGGAGCTTGAAATTGAGCTCAAAAAGGCTTCTG
ATACACTCAAGGTGAGAATTCATTTTTCACTTTCTGTTCATTCTTCGATTTTGTGGGCTTTGTTGATTTAAGAAATGTTC
AAATTTTGGCAGTCGTGGGACAAAACGTCGATCTCTTTGACAGCTGGATGCGATTTGTTTATCAGATACGTTACGAGAAC
GTCTGCTTTGGAATATGAAGATTTCAATTCAGCTAAGTCTCGTCTTCTTGAACGTGCTGAGAAATTTGGGGAAATATCTT
GCAAGGTACTTCCTTTTATGGCTTCTGGCTCATATTTAGTAGTTTTTGTACATATATCAATGAAGTAGATCAATTAGTAT
TTGATAGAAGAGGGTTTATAAAGGTTTGGTTATTGCGCAGGCTCGTAGGATTATCGCAATGCTTAGTCAAGATTTTATAT
TCGATGGTTGTACCATATTGGTTCATGGACTCTCTAGAGTTGTTCTGGAAATACTTAAGACTGCTGCACAAAACAACAAG
CTCTTTCGAGTTCTCTGCACAGGTTCGCTTAAACAACAAGCTTAGATTGGAACTTGAGTTGTATCCGCTTAATGTTTCTT
GGTTTCTCTGAGACATTTTTGTTGCATAGTCTTGACCTTATAAACCCTGTCTCTTTATGATTTTGTTGTATTAGTAGCCT
CTCGCTAACTTTTTTTGGTGAAAAAATGATAGAGGGGAGGCCGGATGGAACAGGAGTTCTGTTATCGAGTGAGCTATCGA
AGCTCGATATCCCAGTGAAACTACTGCTTGATTCAGCTGTGGCGTATAGTATGGACGAGGTAGACATGGTGTTTGTCGGG
GCGGATGGAGTTGTAGAAAGTGGCGGTATTATCAACATGATGGGAACATACCAAATCGCACTTGTGGCACACAGCATGAA
CAAACCGGTCTATGTTGCTGCTGAGAGTTACAAGGTAATTGAAACGGTTTTATAAGATCCCATAGTAAGAGAGTGGTTAA
TGATACAAAGTTGTGTATTTGCAGTTCGCTAGGCTTTACCCATTAGACCAAAAGGACATGGCACCGGCGTTGAGACCAAT
CGAATTTGGTGTAAAGATTCCGACAAAGGTGGAAGTAGAGAGGTCAGCTCGAGACTATACTCCGCCTCAGTACCTAACAC
TCCTCTTCACTGACCTTGGTGTTCTCTCTCCCTCTGTAGTTAGCGATGAGCTTATTCAACTCTATCTCTAATTTCAACTC
CTAATTAATAACTAACTATTTATACTACTTTTGCTTCAGAAGTGAAAACTTCCAATTTTGAGCCTTTTAAGATCTTCAAA
GTTCATGTTTTTATCTTAAATATTGAGGTAGTTTTTCTGCTTCGTCTTCCGATTTAGATCAGTTTCCGCCAGTTGGCCCA
GTTCTCCGGTAACCAGTTTCCGATCCTGGTATCAACACCGTTAACTTTAAACAATCTTATCTATTGAAGTAGCCATTTAT
TACTCTTTTGCCTAGAGACTATAAACATGTACAACATACCTAATCCTCAGTCCTCGTGGTTCCAATTTTTGTGACATGAT
TTGATTTCGAATTGTGTGTGGAATATAGTTCTAATAAGAACCTCTAAAGGATCAACATCACCATGACCAGATTCCGATCC
TCAAGCCCTCATTATTACGACCATTGACAATTCGTAGACAAGCTAACCTCCTCAAGTGTAGCCAATGGTTGGGGAAAATA
TTACATCATTTTTATATAAAAAGAAACTGTTGGAGAAAATATCCTAACAGTTTCAAGAAAATAAACAAGAAAGACAAAAA
CACAAGCTCATAAAATAAAACCAGTATTATTAATAAGCTAACTCCACAGTTAAGAAAAGGGAAATATGAATTTCAATTTC
GGAATACAATTTTTTTTTTTCAATCTTAAACTTGAAAGCATTAGTTAATTTAGGTAAACGAATTAAAAAAATAGTTTAGA
TCAACCTATAATCTATATGTAATAACACCAAACTGTAATAATAAATTAAAGAAAAAACACCTCACTGTCTACCGTTTTGA
GGCATAAACGCAAACTCCAAATCACCATTGTTACCTCCATAACCTCGATCGTTCCTAGCCATCAGATTTTCATTCGTTAA
TTTCCAGTCAGCCATAGCCATCTCATTTGGAAATGCCGGAAGATTCTCAACCGTCCGATCACCACTCATCTGGTAGATCC
TCGTCAACAAATTCTCCCTTAACACACTCAAGGCATTCTTGTACTCTTCCATATGCTCCTCCGGCACACTCTCCACCGCT
CTCTCCCACCACATCAAACCGTCGTTATCTTCCTCTCCGT
>AT1G72330.3 | chr1:27236572-27239571 FORWARD LENGTH=3000
AAGGACCTGACCATGAAGATGAACTTAAAGACCCTTTTGAAGAAAAGTGTGATCAGTTTGAGTTATTAAAAAAAAGAAAA
CTTGTGTTTTGAATTTGATCAGGCAATTGTGATCAGCTAATTTAATTTTAGAATATTTTGTACTTCCATTCCATGGCATG
TCATATGAAGATATGAAAATTAGTAAATTTATTGGGCTTATAAATGGGCCTTATATTATTAATGGGCCTTATATTTATTT
TTCATATGATATTTCTGGAGAAAGCGACAGTATATTATCTTCAATTTTTCCATTTTGAAGAATTTTCTCAAGAAAAAAAA
AAATCAATGTGGAGAAGATCACCGTCGTTTATTCTCGACGAGCGACGAAGCTCGAATTCACCTCCAATGGCGGATACAAC
ACGAGGTCCTTTTCAAAACCCTGATTCCATCTCCGCTTATTACCAAACTCGCGCGGCGCATCACGGTGTCATTACAAGCG
ACTGGCTAGCCCAAGCTCAAGCCGCCGTTGGCGGCGTCTCAGGCGATGCCCAGCATGACTTATCCGTAACTGATCTCGGG
AACGAGAAGTCGTTTAATGTAATTGAAGAGTTCAATAACTGGAGAAAACAACCGGATCTGGCTGAAGCCGTCGCGGCTAT
ACGAGCTTTGGCTGCTGTTATTCGTGCGAGCGAAGCGAGCACCATGATGGAGCTTGAAATTGAGCTCAAAAAGGCTTCTG
ATACACTCAAGGTGAGAATTCATTTTTCACTTTCTGTTCATTCTTCGATTTTGTGGGCTTTGTTGATTTAAGAAATGTTC
AAATTTTGGCAGTCGTGGGACAAAACGTCGATCTCTTTGACAGCTGGATGCGATTTGTTTATCAGATACGTTACGAGAAC
GTCTGCTTTGGAATATGAAGATTTCAATTCAGCTAAGTCTCGTCTTCTTGAACGTGCTGAGAAATTTGGGGAAATATCTT
GCAAGGTACTTCCTTTTATGGCTTCTGGCTCATATTTAGTAGTTTTTGTACATATATCAATGAAGTAGATCAATTAGTAT
TTGATAGAAGAGGGTTTATAAAGGTTTGGTTATTGCGCAGGCTCGTAGGATTATCGCAATGCTTAGTCAAGATTTTATAT
TCGATGGTTGTACCATATTGGTTCATGGACTCTCTAGAGTTGTTCTGGAAATACTTAAGACTGCTGCACAAAACAACAAG
CTCTTTCGAGTTCTCTGCACAGGTTCGCTTAAACAACAAGCTTAGATTGGAACTTGAGTTGTATCCGCTTAATGTTTCTT
GGTTTCTCTGAGACATTTTTGTTGCATAGTCTTGACCTTATAAACCCTGTCTCTTTATGATTTTGTTGTATTAGTAGCCT
CTCGCTAACTTTTTTTGGTGAAAAAATGATAGAGGGGAGGCCGGATGGAACAGGAGTTCTGTTATCGAGTGAGCTATCGA
AGCTCGATATCCCAGTGAAACTACTGCTTGATTCAGCTGTGGCGTATAGTATGGACGAGGTAGACATGGTGTTTGTCGGG
GCGGATGGAGTTGTAGAAAGTGGCGGTATTATCAACATGATGGGAACATACCAAATCGCACTTGTGGCACACAGCATGAA
CAAACCGGTCTATGTTGCTGCTGAGAGTTACAAGGTAATTGAAACGGTTTTATAAGATCCCATAGTAAGAGAGTGGTTAA
TGATACAAAGTTGTGTATTTGCAGTTCGCTAGGCTTTACCCATTAGACCAAAAGGACATGGCACCGGCGTTGAGACCAAT
CGAATTTGGTGTAAAGATTCCGACAAAGGTGGAAGTAGAGAGGTCAGCTCGAGACTATACTCCGCCTCAGTACCTAACAC
TCCTCTTCACTGACCTTGGTGTTCTCTCTCCCTCTGTAGTTAGCGATGAGCTTATTCAACTCTATCTCTAATTTCAACTC
CTAATTAATAACTAACTATTTATACTACTTTTGCTTCAGAAGTGAAAACTTCCAATTTTGAGCCTTTTAAGATCTTCAAA
GTTCATGTTTTTATCTTAAATATTGAGGTAGTTTTTCTGCTTCGTCTTCCGATTTAGATCAGTTTCCGCCAGTTGGCCCA
GTTCTCCGGTAACCAGTTTCCGATCCTGGTATCAACACCGTTAACTTTAAACAATCTTATCTATTGAAGTAGCCATTTAT
TACTCTTTTGCCTAGAGACTATAAACATGTACAACATACCTAATCCTCAGTCCTCGTGGTTCCAATTTTTGTGACATGAT
TTGATTTCGAATTGTGTGTGGAATATAGTTCTAATAAGAACCTCTAAAGGATCAACATCACCATGACCAGATTCCGATCC
TCAAGCCCTCATTATTACGACCATTGACAATTCGTAGACAAGCTAACCTCCTCAAGTGTAGCCAATGGTTGGGGAAAATA
TTACATCATTTTTATATAAAAAGAAACTGTTGGAGAAAATATCCTAACAGTTTCAAGAAAATAAACAAGAAAGACAAAAA
CACAAGCTCATAAAATAAAACCAGTATTATTAATAAGCTAACTCCACAGTTAAGAAAAGGGAAATATGAATTTCAATTTC
GGAATACAATTTTTTTTTTTCAATCTTAAACTTGAAAGCATTAGTTAATTTAGGTAAACGAATTAAAAAAATAGTTTAGA
TCAACCTATAATCTATATGTAATAACACCAAACTGTAATAATAAATTAAAGAAAAAACACCTCACTGTCTACCGTTTTGA
GGCATAAACGCAAACTCCAAATCACCATTGTTACCTCCATAACCTCGATCGTTCCTAGCCATCAGATTTTCATTCGTTAA
TTTCCAGTCAGCCATAGCCATCTCATTTGGAAATGCCGGAAGATTCTCAACCGTCCGATCACCACTCATCTGGTAGATCC
TCGTCAACAAATTCTCCCTTAACACACTCAAGGCATTCTTGTACTCTTCCATATGCTCCTCCGGCACACTCTCCACCGCT
CTCTCCCACCACATCAAACCGTCGTTATCTTCCTCTCCGT
>AT1G72330.2 | chr1:27236192-27239191 FORWARD LENGTH=3000
AAGGTGTTACATGTAACAGAGCCGAAGGAGCAATGTATCTCTTCCCGCGAATTAACCTTCCTCAAAAGGCTATCGAAGCT
GCTGAGGCTGAAAAAACTGCACCAGATGCGTTCTACTGCAAACGCCTTCTCAATGCTACTGGTGTAGTTGTAGTCCCTGG
TTCTGGCTTTGGACAGGTAAAATATAACCAAATCTTCATAACTTTAAATGTCTTACAAAAGGATCGAACTTGAATAATGG
GTTTTGGATTCATTGTGGTTTAGGTTCCTGGAACATGGCACTTTAGATGCACAATACTTCCACAAGAAGACAAGATTCCA
GCGATAGTGAATCGTCTGACAGAGTTCCACAAGAGCTTCATGGACGAGTTCCGCAACTAAAAGGACCTGACCATGAAGAT
GAACTTAAAGACCCTTTTGAAGAAAAGTGTGATCAGTTTGAGTTATTAAAAAAAAGAAAACTTGTGTTTTGAATTTGATC
AGGCAATTGTGATCAGCTAATTTAATTTTAGAATATTTTGTACTTCCATTCCATGGCATGTCATATGAAGATATGAAAAT
TAGTAAATTTATTGGGCTTATAAATGGGCCTTATATTATTAATGGGCCTTATATTTATTTTTCATATGATATTTCTGGAG
AAAGCGACAGTATATTATCTTCAATTTTTCCATTTTGAAGAATTTTCTCAAGAAAAAAAAAAATCAATGTGGAGAAGATC
ACCGTCGTTTATTCTCGACGAGCGACGAAGCTCGAATTCACCTCCAATGGCGGATACAACACGAGGTCCTTTTCAAAACC
CTGATTCCATCTCCGCTTATTACCAAACTCGCGCGGCGCATCACGGTGTCATTACAAGCGACTGGCTAGCCCAAGCTCAA
GCCGCCGTTGGCGGCGTCTCAGGCGATGCCCAGCATGACTTATCCGTAACTGATCTCGGGAACGAGAAGTCGTTTAATGT
AATTGAAGAGTTCAATAACTGGAGAAAACAACCGGATCTGGCTGAAGCCGTCGCGGCTATACGAGCTTTGGCTGCTGTTA
TTCGTGCGAGCGAAGCGAGCACCATGATGGAGCTTGAAATTGAGCTCAAAAAGGCTTCTGATACACTCAAGGTGAGAATT
CATTTTTCACTTTCTGTTCATTCTTCGATTTTGTGGGCTTTGTTGATTTAAGAAATGTTCAAATTTTGGCAGTCGTGGGA
CAAAACGTCGATCTCTTTGACAGCTGGATGCGATTTGTTTATCAGATACGTTACGAGAACGTCTGCTTTGGAATATGAAG
ATTTCAATTCAGCTAAGTCTCGTCTTCTTGAACGTGCTGAGAAATTTGGGGAAATATCTTGCAAGGTACTTCCTTTTATG
GCTTCTGGCTCATATTTAGTAGTTTTTGTACATATATCAATGAAGTAGATCAATTAGTATTTGATAGAAGAGGGTTTATA
AAGGTTTGGTTATTGCGCAGGCTCGTAGGATTATCGCAATGCTTAGTCAAGATTTTATATTCGATGGTTGTACCATATTG
GTTCATGGACTCTCTAGAGTTGTTCTGGAAATACTTAAGACTGCTGCACAAAACAACAAGCTCTTTCGAGTTCTCTGCAC
AGGTTCGCTTAAACAACAAGCTTAGATTGGAACTTGAGTTGTATCCGCTTAATGTTTCTTGGTTTCTCTGAGACATTTTT
GTTGCATAGTCTTGACCTTATAAACCCTGTCTCTTTATGATTTTGTTGTATTAGTAGCCTCTCGCTAACTTTTTTTGGTG
AAAAAATGATAGAGGGGAGGCCGGATGGAACAGGAGTTCTGTTATCGAGTGAGCTATCGAAGCTCGATATCCCAGTGAAA
CTACTGCTTGATTCAGCTGTGGCGTATAGTATGGACGAGGTAGACATGGTGTTTGTCGGGGCGGATGGAGTTGTAGAAAG
TGGCGGTATTATCAACATGATGGGAACATACCAAATCGCACTTGTGGCACACAGCATGAACAAACCGGTCTATGTTGCTG
CTGAGAGTTACAAGGTAATTGAAACGGTTTTATAAGATCCCATAGTAAGAGAGTGGTTAATGATACAAAGTTGTGTATTT
GCAGTTCGCTAGGCTTTACCCATTAGACCAAAAGGACATGGCACCGGCGTTGAGACCAATCGAATTTGGTGTAAAGATTC
CGACAAAGGTGGAAGTAGAGAGGTCAGCTCGAGACTATACTCCGCCTCAGTACCTAACACTCCTCTTCACTGACCTTGGT
GTTCTCTCTCCCTCTGTAGTTAGCGATGAGCTTATTCAACTCTATCTCTAATTTCAACTCCTAATTAATAACTAACTATT
TATACTACTTTTGCTTCAGAAGTGAAAACTTCCAATTTTGAGCCTTTTAAGATCTTCAAAGTTCATGTTTTTATCTTAAA
TATTGAGGTAGTTTTTCTGCTTCGTCTTCCGATTTAGATCAGTTTCCGCCAGTTGGCCCAGTTCTCCGGTAACCAGTTTC
CGATCCTGGTATCAACACCGTTAACTTTAAACAATCTTATCTATTGAAGTAGCCATTTATTACTCTTTTGCCTAGAGACT
ATAAACATGTACAACATACCTAATCCTCAGTCCTCGTGGTTCCAATTTTTGTGACATGATTTGATTTCGAATTGTGTGTG
GAATATAGTTCTAATAAGAACCTCTAAAGGATCAACATCACCATGACCAGATTCCGATCCTCAAGCCCTCATTATTACGA
CCATTGACAATTCGTAGACAAGCTAACCTCCTCAAGTGTAGCCAATGGTTGGGGAAAATATTACATCATTTTTATATAAA
AAGAAACTGTTGGAGAAAATATCCTAACAGTTTCAAGAAAATAAACAAGAAAGACAAAAACACAAGCTCATAAAATAAAA
CCAGTATTATTAATAAGCTAACTCCACAGTTAAGAAAAGGGAAATATGAATTTCAATTTCGGAATACAATTTTTTTTTTT
CAATCTTAAACTTGAAAGCATTAGTTAATTTAGGTAAACG
>AT1G72340.2 | chr1:27238483-27241482 FORWARD LENGTH=3000
TTTCAACTCCTAATTAATAACTAACTATTTATACTACTTTTGCTTCAGAAGTGAAAACTTCCAATTTTGAGCCTTTTAAG
ATCTTCAAAGTTCATGTTTTTATCTTAAATATTGAGGTAGTTTTTCTGCTTCGTCTTCCGATTTAGATCAGTTTCCGCCA
GTTGGCCCAGTTCTCCGGTAACCAGTTTCCGATCCTGGTATCAACACCGTTAACTTTAAACAATCTTATCTATTGAAGTA
GCCATTTATTACTCTTTTGCCTAGAGACTATAAACATGTACAACATACCTAATCCTCAGTCCTCGTGGTTCCAATTTTTG
TGACATGATTTGATTTCGAATTGTGTGTGGAATATAGTTCTAATAAGAACCTCTAAAGGATCAACATCACCATGACCAGA
TTCCGATCCTCAAGCCCTCATTATTACGACCATTGACAATTCGTAGACAAGCTAACCTCCTCAAGTGTAGCCAATGGTTG
GGGAAAATATTACATCATTTTTATATAAAAAGAAACTGTTGGAGAAAATATCCTAACAGTTTCAAGAAAATAAACAAGAA
AGACAAAAACACAAGCTCATAAAATAAAACCAGTATTATTAATAAGCTAACTCCACAGTTAAGAAAAGGGAAATATGAAT
TTCAATTTCGGAATACAATTTTTTTTTTTCAATCTTAAACTTGAAAGCATTAGTTAATTTAGGTAAACGAATTAAAAAAA
TAGTTTAGATCAACCTATAATCTATATGTAATAACACCAAACTGTAATAATAAATTAAAGAAAAAACACCTCACTGTCTA
CCGTTTTGAGGCATAAACGCAAACTCCAAATCACCATTGTTACCTCCATAACCTCGATCGTTCCTAGCCATCAGATTTTC
ATTCGTTAATTTCCAGTCAGCCATAGCCATCTCATTTGGAAATGCCGGAAGATTCTCAACCGTCCGATCACCACTCATCT
GGTAGATCCTCGTCAACAAATTCTCCCTTAACACACTCAAGGCATTCTTGTACTCTTCCATATGCTCCTCCGGCACACTC
TCCACCGCTCTCTCCCACCACATCAAACCGTCGTTATCTTCCTCTCCGTTTGCCACGTTACCACCGGGATGTGACCTCAG
CATCACCGGAGCCTTACGCAAGTATTTATCGATGAGTGAGTTCACGTTACCAAACGAGTAGATCCTATCGCAACGTGAAA
ACGTTATGATACCAATCTGTGCGCCGCAGAGAACGCTTAATTCTGCCGCTTTTTTGAAAAGCCCGGATCGTCGTTTGGAA
AACGTCACTTGCCTTCGGGTCTCCAGCATGATCTCCTTGATCTCTATCTTCTGTCGACCTTTGGTGGTTTTAGGTTTTTT
TTGTTTAGTCTCTTTTTTTGGTTTGGCCAGCAAGTTAGGGTTTTGTAGGGGTTTTGGTTCCGTGGTTGGTAAGAAAGTGA
TTGTTGAAGCTTCCCCATCCTCCATATTGAAGACAAGAAGAACAAGAGATTTTTGTGAGAGATTACAAGGGTTCTTTGGG
AGAAATATTCCGAATTATATTTATATTCATAGTTTTGAACCATATAAGGAATTATTGTCTCATCATAATATATGCTAATT
GTGGTATTAAATGCGCGTCTCAATAAGTTAACATGATATTTGGAATGATTCCATAAACAATCAACATTAACTTTTTTTAA
TCTAAGTTTCGTGACATTATTTCAAAGATTTACGAGATATACTTACTCCTTTCTTTTCTTTTTGGACAAACAAGATGCTT
ACTCCTCTCTATTTTACATTTTTGTTATATATAAAATATAAAAAAAAACTAATGATGATGCTAATATATGTGGGTCTCAT
ATACGAATAATATATGATCAAATCAAATATATATATATGCATATGAGCATATGGATGTTAATGTTATTGTCAAAGAAAAC
ACTGGCCTTAGTATAGTTGAAATTACAAAGTATAGTTGCCACATGAAAGGTTCCTCGTGGCCATTGCGAATATTTAATTC
CTTTAAAATTATTTTATTCTTTTCCATTTAATATATCAATTAGTCTTTAATTAATTAACCACTCCACAAAGGTTCAAAGT
AAGGTTGATAGATTAGTTTAGATTTGAAAAATGGTTAGTGGAGAAAACCACGGGTTCATTAGTCAGTATTAGAGACTGCT
TATGGTTTCAAATTAAAAGCTATACCCCTAAAGGTAGGATAACAACTACTATTACAAATTAATTAATTTTTGTTAAATCT
ATATATACATTTTTGCAGCCATTTTGTTAAATAAATCCTGTAGTTGAGATTTATTTACAATGGTTGTCACTGGATTTTAA
TGTTTGTTTTTGATAATTAAAAAGAAAATCTTCGAATTAAATATTTGACATTTAACAATCTTCCCAAAATCTCTCCACAT
TAACTACACGATTATTTACTAAAATAATACTTCTAAAATATTTAATATCATTTAATTACTACAAAATTATCATTTTTGAT
ATTGCTTTTCTCCATGACTATAACAATTCGATTATAATCATCAAAGCGCAGAGATATAATCTGATAGCATTTAATTACTA
CAAAATTACAAAATATTTAGACAATGATTCATAAACATATCATAAATAAGATCAACATTAATAAAATAAATGGGTTTATT
TTTACAGGACGGGTTTGGAAGGACGTTACTTAATAACATTTGTAAACTATAAAATAAAATTATTTTATAGATAAATACAA
TTTATAAACTTTTATATATACTAACTTTAAAAAATAAATTATTCCCGCGATATACCGCGGGTTAAAATCTAGTGTATATA
TCAAGTTGTAGCAAAACCAGCTGTTGGTATAGTTTTTTCATTAAAGTTGTTCCATAAAGGTTTTAACTAATCACCGTGAC
GACTAAACACATTGGTTAAAAGTTAAAACCCATGTCGATTTATTGACTCTTGAAAGGTGAATAAGCCAACCATTACTATA
GGTATAGGTTTTTATTTTTATTTATCTTATGCCAAAAATC
>AT1G72340.1 | chr1:27238483-27241482 FORWARD LENGTH=3000
TTTCAACTCCTAATTAATAACTAACTATTTATACTACTTTTGCTTCAGAAGTGAAAACTTCCAATTTTGAGCCTTTTAAG
ATCTTCAAAGTTCATGTTTTTATCTTAAATATTGAGGTAGTTTTTCTGCTTCGTCTTCCGATTTAGATCAGTTTCCGCCA
GTTGGCCCAGTTCTCCGGTAACCAGTTTCCGATCCTGGTATCAACACCGTTAACTTTAAACAATCTTATCTATTGAAGTA
GCCATTTATTACTCTTTTGCCTAGAGACTATAAACATGTACAACATACCTAATCCTCAGTCCTCGTGGTTCCAATTTTTG
TGACATGATTTGATTTCGAATTGTGTGTGGAATATAGTTCTAATAAGAACCTCTAAAGGATCAACATCACCATGACCAGA
TTCCGATCCTCAAGCCCTCATTATTACGACCATTGACAATTCGTAGACAAGCTAACCTCCTCAAGTGTAGCCAATGGTTG
GGGAAAATATTACATCATTTTTATATAAAAAGAAACTGTTGGAGAAAATATCCTAACAGTTTCAAGAAAATAAACAAGAA
AGACAAAAACACAAGCTCATAAAATAAAACCAGTATTATTAATAAGCTAACTCCACAGTTAAGAAAAGGGAAATATGAAT
TTCAATTTCGGAATACAATTTTTTTTTTTCAATCTTAAACTTGAAAGCATTAGTTAATTTAGGTAAACGAATTAAAAAAA
TAGTTTAGATCAACCTATAATCTATATGTAATAACACCAAACTGTAATAATAAATTAAAGAAAAAACACCTCACTGTCTA
CCGTTTTGAGGCATAAACGCAAACTCCAAATCACCATTGTTACCTCCATAACCTCGATCGTTCCTAGCCATCAGATTTTC
ATTCGTTAATTTCCAGTCAGCCATAGCCATCTCATTTGGAAATGCCGGAAGATTCTCAACCGTCCGATCACCACTCATCT
GGTAGATCCTCGTCAACAAATTCTCCCTTAACACACTCAAGGCATTCTTGTACTCTTCCATATGCTCCTCCGGCACACTC
TCCACCGCTCTCTCCCACCACATCAAACCGTCGTTATCTTCCTCTCCGTTTGCCACGTTACCACCGGGATGTGACCTCAG
CATCACCGGAGCCTTACGCAAGTATTTATCGATGAGTGAGTTCACGTTACCAAACGAGTAGATCCTATCGCAACGTGAAA
ACGTTATGATACCAATCTGTGCGCCGCAGAGAACGCTTAATTCTGCCGCTTTTTTGAAAAGCCCGGATCGTCGTTTGGAA
AACGTCACTTGCCTTCGGGTCTCCAGCATGATCTCCTTGATCTCTATCTTCTGTCGACCTTTGGTGGTTTTAGGTTTTTT
TTGTTTAGTCTCTTTTTTTGGTTTGGCCAGCAAGTTAGGGTTTTGTAGGGGTTTTGGTTCCGTGGTTGGTAAGAAAGTGA
TTGTTGAAGCTTCCCCATCCTCCATATTGAAGACAAGAAGAACAAGAGATTTTTGTGAGAGATTACAAGGGTTCTTTGGG
AGAAATATTCCGAATTATATTTATATTCATAGTTTTGAACCATATAAGGAATTATTGTCTCATCATAATATATGCTAATT
GTGGTATTAAATGCGCGTCTCAATAAGTTAACATGATATTTGGAATGATTCCATAAACAATCAACATTAACTTTTTTTAA
TCTAAGTTTCGTGACATTATTTCAAAGATTTACGAGATATACTTACTCCTTTCTTTTCTTTTTGGACAAACAAGATGCTT
ACTCCTCTCTATTTTACATTTTTGTTATATATAAAATATAAAAAAAAACTAATGATGATGCTAATATATGTGGGTCTCAT
ATACGAATAATATATGATCAAATCAAATATATATATATGCATATGAGCATATGGATGTTAATGTTATTGTCAAAGAAAAC
ACTGGCCTTAGTATAGTTGAAATTACAAAGTATAGTTGCCACATGAAAGGTTCCTCGTGGCCATTGCGAATATTTAATTC
CTTTAAAATTATTTTATTCTTTTCCATTTAATATATCAATTAGTCTTTAATTAATTAACCACTCCACAAAGGTTCAAAGT
AAGGTTGATAGATTAGTTTAGATTTGAAAAATGGTTAGTGGAGAAAACCACGGGTTCATTAGTCAGTATTAGAGACTGCT
TATGGTTTCAAATTAAAAGCTATACCCCTAAAGGTAGGATAACAACTACTATTACAAATTAATTAATTTTTGTTAAATCT
ATATATACATTTTTGCAGCCATTTTGTTAAATAAATCCTGTAGTTGAGATTTATTTACAATGGTTGTCACTGGATTTTAA
TGTTTGTTTTTGATAATTAAAAAGAAAATCTTCGAATTAAATATTTGACATTTAACAATCTTCCCAAAATCTCTCCACAT
TAACTACACGATTATTTACTAAAATAATACTTCTAAAATATTTAATATCATTTAATTACTACAAAATTATCATTTTTGAT
ATTGCTTTTCTCCATGACTATAACAATTCGATTATAATCATCAAAGCGCAGAGATATAATCTGATAGCATTTAATTACTA
CAAAATTACAAAATATTTAGACAATGATTCATAAACATATCATAAATAAGATCAACATTAATAAAATAAATGGGTTTATT
TTTACAGGACGGGTTTGGAAGGACGTTACTTAATAACATTTGTAAACTATAAAATAAAATTATTTTATAGATAAATACAA
TTTATAAACTTTTATATATACTAACTTTAAAAAATAAATTATTCCCGCGATATACCGCGGGTTAAAATCTAGTGTATATA
TCAAGTTGTAGCAAAACCAGCTGTTGGTATAGTTTTTTCATTAAAGTTGTTCCATAAAGGTTTTAACTAATCACCGTGAC
GACTAAACACATTGGTTAAAAGTTAAAACCCATGTCGATTTATTGACTCTTGAAAGGTGAATAAGCCAACCATTACTATA
GGTATAGGTTTTTATTTTTATTTATCTTATGCCAAAAATC
>AT1G72340.3 | chr1:27238227-27241226 FORWARD LENGTH=3000
GATCCCATAGTAAGAGAGTGGTTAATGATACAAAGTTGTGTATTTGCAGTTCGCTAGGCTTTACCCATTAGACCAAAAGG
ACATGGCACCGGCGTTGAGACCAATCGAATTTGGTGTAAAGATTCCGACAAAGGTGGAAGTAGAGAGGTCAGCTCGAGAC
TATACTCCGCCTCAGTACCTAACACTCCTCTTCACTGACCTTGGTGTTCTCTCTCCCTCTGTAGTTAGCGATGAGCTTAT
TCAACTCTATCTCTAATTTCAACTCCTAATTAATAACTAACTATTTATACTACTTTTGCTTCAGAAGTGAAAACTTCCAA
TTTTGAGCCTTTTAAGATCTTCAAAGTTCATGTTTTTATCTTAAATATTGAGGTAGTTTTTCTGCTTCGTCTTCCGATTT
AGATCAGTTTCCGCCAGTTGGCCCAGTTCTCCGGTAACCAGTTTCCGATCCTGGTATCAACACCGTTAACTTTAAACAAT
CTTATCTATTGAAGTAGCCATTTATTACTCTTTTGCCTAGAGACTATAAACATGTACAACATACCTAATCCTCAGTCCTC
GTGGTTCCAATTTTTGTGACATGATTTGATTTCGAATTGTGTGTGGAATATAGTTCTAATAAGAACCTCTAAAGGATCAA
CATCACCATGACCAGATTCCGATCCTCAAGCCCTCATTATTACGACCATTGACAATTCGTAGACAAGCTAACCTCCTCAA
GTGTAGCCAATGGTTGGGGAAAATATTACATCATTTTTATATAAAAAGAAACTGTTGGAGAAAATATCCTAACAGTTTCA
AGAAAATAAACAAGAAAGACAAAAACACAAGCTCATAAAATAAAACCAGTATTATTAATAAGCTAACTCCACAGTTAAGA
AAAGGGAAATATGAATTTCAATTTCGGAATACAATTTTTTTTTTTCAATCTTAAACTTGAAAGCATTAGTTAATTTAGGT
AAACGAATTAAAAAAATAGTTTAGATCAACCTATAATCTATATGTAATAACACCAAACTGTAATAATAAATTAAAGAAAA
AACACCTCACTGTCTACCGTTTTGAGGCATAAACGCAAACTCCAAATCACCATTGTTACCTCCATAACCTCGATCGTTCC
TAGCCATCAGATTTTCATTCGTTAATTTCCAGTCAGCCATAGCCATCTCATTTGGAAATGCCGGAAGATTCTCAACCGTC
CGATCACCACTCATCTGGTAGATCCTCGTCAACAAATTCTCCCTTAACACACTCAAGGCATTCTTGTACTCTTCCATATG
CTCCTCCGGCACACTCTCCACCGCTCTCTCCCACCACATCAAACCGTCGTTATCTTCCTCTCCGTTTGCCACGTTACCAC
CGGGATGTGACCTCAGCATCACCGGAGCCTTACGCAAGTATTTATCGATGAGTGAGTTCACGTTACCAAACGAGTAGATC
CTATCGCAACGTGAAAACGTTATGATACCAATCTGTGCGCCGCAGAGAACGCTTAATTCTGCCGCTTTTTTGAAAAGCCC
GGATCGTCGTTTGGAAAACGTCACTTGCCTTCGGGTCTCCAGCATGATCTCCTTGATCTCTATCTTCTGTCGACCTTTGG
TGGTTTTAGGTTTTTTTTGTTTAGTCTCTTTTTTTGGTTTGGCCAGCAAGTTAGGGTTTTGTAGGGGTTTTGGTTCCGTG
GTTGGTAAGAAAGTGATTGTTGAAGCTTCCCCATCCTCCATATTGAAGACAAGAAGAACAAGAGATTTTTGTGAGAGATT
ACAAGGGTTCTTTGGGAGAAATATTCCGAATTATATTTATATTCATAGTTTTGAACCATATAAGGAATTATTGTCTCATC
ATAATATATGCTAATTGTGGTATTAAATGCGCGTCTCAATAAGTTAACATGATATTTGGAATGATTCCATAAACAATCAA
CATTAACTTTTTTTAATCTAAGTTTCGTGACATTATTTCAAAGATTTACGAGATATACTTACTCCTTTCTTTTCTTTTTG
GACAAACAAGATGCTTACTCCTCTCTATTTTACATTTTTGTTATATATAAAATATAAAAAAAAACTAATGATGATGCTAA
TATATGTGGGTCTCATATACGAATAATATATGATCAAATCAAATATATATATATGCATATGAGCATATGGATGTTAATGT
TATTGTCAAAGAAAACACTGGCCTTAGTATAGTTGAAATTACAAAGTATAGTTGCCACATGAAAGGTTCCTCGTGGCCAT
TGCGAATATTTAATTCCTTTAAAATTATTTTATTCTTTTCCATTTAATATATCAATTAGTCTTTAATTAATTAACCACTC
CACAAAGGTTCAAAGTAAGGTTGATAGATTAGTTTAGATTTGAAAAATGGTTAGTGGAGAAAACCACGGGTTCATTAGTC
AGTATTAGAGACTGCTTATGGTTTCAAATTAAAAGCTATACCCCTAAAGGTAGGATAACAACTACTATTACAAATTAATT
AATTTTTGTTAAATCTATATATACATTTTTGCAGCCATTTTGTTAAATAAATCCTGTAGTTGAGATTTATTTACAATGGT
TGTCACTGGATTTTAATGTTTGTTTTTGATAATTAAAAAGAAAATCTTCGAATTAAATATTTGACATTTAACAATCTTCC
CAAAATCTCTCCACATTAACTACACGATTATTTACTAAAATAATACTTCTAAAATATTTAATATCATTTAATTACTACAA
AATTATCATTTTTGATATTGCTTTTCTCCATGACTATAACAATTCGATTATAATCATCAAAGCGCAGAGATATAATCTGA
TAGCATTTAATTACTACAAAATTACAAAATATTTAGACAATGATTCATAAACATATCATAAATAAGATCAACATTAATAA
AATAAATGGGTTTATTTTTACAGGACGGGTTTGGAAGGACGTTACTTAATAACATTTGTAAACTATAAAATAAAATTATT
TTATAGATAAATACAATTTATAAACTTTTATATATACTAA
>AT1G72350.1 | chr1:27236273-27239272 REVERSE LENGTH=3000
GGTGTTTTTTCTTTAATTTATTATTACAGTTTGGTGTTATTACATATAGATTATAGGTTGATCTAAACTATTTTTTTAAT
TCGTTTACCTAAATTAACTAATGCTTTCAAGTTTAAGATTGAAAAAAAAAAATTGTATTCCGAAATTGAAATTCATATTT
CCCTTTTCTTAACTGTGGAGTTAGCTTATTAATAATACTGGTTTTATTTTATGAGCTTGTGTTTTTGTCTTTCTTGTTTA
TTTTCTTGAAACTGTTAGGATATTTTCTCCAACAGTTTCTTTTTATATAAAAATGATGTAATATTTTCCCCAACCATTGG
CTACACTTGAGGAGGTTAGCTTGTCTACGAATTGTCAATGGTCGTAATAATGAGGGCTTGAGGATCGGAATCTGGTCATG
GTGATGTTGATCCTTTAGAGGTTCTTATTAGAACTATATTCCACACACAATTCGAAATCAAATCATGTCACAAAAATTGG
AACCACGAGGACTGAGGATTAGGTATGTTGTACATGTTTATAGTCTCTAGGCAAAAGAGTAATAAATGGCTACTTCAATA
GATAAGATTGTTTAAAGTTAACGGTGTTGATACCAGGATCGGAAACTGGTTACCGGAGAACTGGGCCAACTGGCGGAAAC
TGATCTAAATCGGAAGACGAAGCAGAAAAACTACCTCAATATTTAAGATAAAAACATGAACTTTGAAGATCTTAAAAGGC
TCAAAATTGGAAGTTTTCACTTCTGAAGCAAAAGTAGTATAAATAGTTAGTTATTAATTAGGAGTTGAAATTAGAGATAG
AGTTGAATAAGCTCATCGCTAACTACAGAGGGAGAGAGAACACCAAGGTCAGTGAAGAGGAGTGTTAGGTACTGAGGCGG
AGTATAGTCTCGAGCTGACCTCTCTACTTCCACCTTTGTCGGAATCTTTACACCAAATTCGATTGGTCTCAACGCCGGTG
CCATGTCCTTTTGGTCTAATGGGTAAAGCCTAGCGAACTGCAAATACACAACTTTGTATCATTAACCACTCTCTTACTAT
GGGATCTTATAAAACCGTTTCAATTACCTTGTAACTCTCAGCAGCAACATAGACCGGTTTGTTCATGCTGTGTGCCACAA
GTGCGATTTGGTATGTTCCCATCATGTTGATAATACCGCCACTTTCTACAACTCCATCCGCCCCGACAAACACCATGTCT
ACCTCGTCCATACTATACGCCACAGCTGAATCAAGCAGTAGTTTCACTGGGATATCGAGCTTCGATAGCTCACTCGATAA
CAGAACTCCTGTTCCATCCGGCCTCCCCTCTATCATTTTTTCACCAAAAAAAGTTAGCGAGAGGCTACTAATACAACAAA
ATCATAAAGAGACAGGGTTTATAAGGTCAAGACTATGCAACAAAAATGTCTCAGAGAAACCAAGAAACATTAAGCGGATA
CAACTCAAGTTCCAATCTAAGCTTGTTGTTTAAGCGAACCTGTGCAGAGAACTCGAAAGAGCTTGTTGTTTTGTGCAGCA
GTCTTAAGTATTTCCAGAACAACTCTAGAGAGTCCATGAACCAATATGGTACAACCATCGAATATAAAATCTTGACTAAG
CATTGCGATAATCCTACGAGCCTGCGCAATAACCAAACCTTTATAAACCCTCTTCTATCAAATACTAATTGATCTACTTC
ATTGATATATGTACAAAAACTACTAAATATGAGCCAGAAGCCATAAAAGGAAGTACCTTGCAAGATATTTCCCCAAATTT
CTCAGCACGTTCAAGAAGACGAGACTTAGCTGAATTGAAATCTTCATATTCCAAAGCAGACGTTCTCGTAACGTATCTGA
TAAACAAATCGCATCCAGCTGTCAAAGAGATCGACGTTTTGTCCCACGACTGCCAAAATTTGAACATTTCTTAAATCAAC
AAAGCCCACAAAATCGAAGAATGAACAGAAAGTGAAAAATGAATTCTCACCTTGAGTGTATCAGAAGCCTTTTTGAGCTC
AATTTCAAGCTCCATCATGGTGCTCGCTTCGCTCGCACGAATAACAGCAGCCAAAGCTCGTATAGCCGCGACGGCTTCAG
CCAGATCCGGTTGTTTTCTCCAGTTATTGAACTCTTCAATTACATTAAACGACTTCTCGTTCCCGAGATCAGTTACGGAT
AAGTCATGCTGGGCATCGCCTGAGACGCCGCCAACGGCGGCTTGAGCTTGGGCTAGCCAGTCGCTTGTAATGACACCGTG
ATGCGCCGCGCGAGTTTGGTAATAAGCGGAGATGGAATCAGGGTTTTGAAAAGGACCTCGTGTTGTATCCGCCATTGGAG
GTGAATTCGAGCTTCGTCGCTCGTCGAGAATAAACGACGGTGATCTTCTCCACATTGATTTTTTTTTTTCTTGAGAAAAT
TCTTCAAAATGGAAAAATTGAAGATAATATACTGTCGCTTTCTCCAGAAATATCATATGAAAAATAAATATAAGGCCCAT
TAATAATATAAGGCCCATTTATAAGCCCAATAAATTTACTAATTTTCATATCTTCATATGACATGCCATGGAATGGAAGT
ACAAAATATTCTAAAATTAAATTAGCTGATCACAATTGCCTGATCAAATTCAAAACACAAGTTTTCTTTTTTTTAATAAC
TCAAACTGATCACACTTTTCTTCAAAAGGGTCTTTAAGTTCATCTTCATGGTCAGGTCCTTTTAGTTGCGGAACTCGTCC
ATGAAGCTCTTGTGGAACTCTGTCAGACGATTCACTATCGCTGGAATCTTGTCTTCTTGTGGAAGTATTGTGCATCTAAA
GTGCCATGTTCCAGGAACCTAAACCACAATGAATCCAAAACCCATTATTCAAGTTCGATCCTTTTGTAAGACATTTAAAG
TTATGAAGATTTGGTTATATTTTACCTGTCCAAAGCCAGAACCAGGGACTACAACTACACCAGTAGCATTGAGAAGGCGT
TTGCAGTAGAACGCATCTGGTGCAGTTTTTTCAGCCTCAG
>AT1G72360.2 | chr1:27242778-27245777 FORWARD LENGTH=3000
ACGGTTCTATTGTACAAATGACATGAGTGTTTTAAATGAGTTCTTCTTCGACTTGTCTGTTTGCTATTTATTCTTCAAAC
CTTAGCCAGTGTCAAACAAAAACGGCCACTACGACTATTGTTTTGAAGATTGCGATATTTTAAGTTGTAAGAATGTAGAG
AATAATGTTTGGGAAGAACAAAGCTCGATTCATATTTGTGATAAACGCAAAATATAGATTCGATTCAAACAAAAAGGTGC
AAAACATCTAAGGGTCTTAAGAGAAACAAGTGAGAAGAAAAAACAGTTACGGTTCGATAACTCTTCAATCCCAAAAGTAA
CAAAAAAGCATGTCTATAACCATTAAACCATTGAGTAAAGGCTATCAACTTTACTCCCAACCAGCAGCTGGTGCCCCTGA
GGGTGGCGCGGCAGCTTCCCATCCACCATCTGCCGGTGCAGCTAGAACAGCAAAATAAACATAACATTAGAATCAAGATC
TGTTAGAATAGGGTTCAAATGGTTATCAAAAACTCACCAGCGGAATCACTCCAAGAAGCAGCAGCAGGTGCAGCAGAGAT
TGGTGCCTGACCTTCTCCTGGCCATGCAGCATCAGGGATCTGAGCGGTGGTCCATTGGTCTCCACCTACCATTCCATATT
CTGGAGCAGGAAGTGCACCATATTCTGCCTGAGGGCCAGCTTCATCTTCATCCTCTGGCTTAGTCTCCTCAGGTTCCCTG
TAAAAGAACAGGTCAACCTGCACAACACCATACCATATGAAAAATTCAGTCAATAAACAGGGAAAGTTTTTAATGAACAG
ATGCCTTTCTAATCTAAGAGCTCCAAGAATGATATTCTTACCATGACATCCCACTTCTGTCCAGCAGCAATGGTTCCACG
CATCTGAAGGACCATGCGAGCCAGAAGCCAGAAAAGGCACCCAATGCTGTGCTTTCCCTTGTTGTTGGCTGGGATACCAA
TGTCAACAAATCTCATTGGAGAGTCTGTGTCACAGAAAGCAATGATTGGAATGTTTCCCAAAGCACCTTCCTTGATAGGC
TGCAACACACACAAGACATTTATCAATAACAAAAATCATTAATCAATCACTAGTATATGAATCATATGAAGAGTTTACCT
GGTGGTCAGTTCTTGGGTCAGTAAGAATCAACAGCCTTGGTTCACTGAAGGATGTCTGCATCTGATTGGTGAAGGTACCA
GGAGTGTGTCTTCCAGCAATGGCATTGGCTCCAGTGTACTGAGCAAACTTCAACACAGCTCTCTGTCCATAGGGCCTAGC
TGACTGGACGATGATGTCCTGTGGGTTCTCAATGGCAACAATAACTCTAGCAGCCATCTGGAGCTTTTCCCATGTTTTGC
CAAGGTTGAAGATGTAAATACCTGAGAATGACGAAAACTTCAAAAACTAAGTTCCATACTCACCACTTACAATTGTAAAT
TACAATAAAAGAGCAACAATAACACACACTAGCACAAATACAATCTCAAACATCAGTCAAAACTAAAATCTCAATTTTTT
TTTTTTTACAAACACACAGAGAGAGATAGAAATGAAACTTGAGCCTTTGATCATTTGTTCATACATTTCTGTAAACAAGA
ACACTAGAGAAGACACAGAAACAAAAGCCTTTTCTTAGATACGAACGCAGAGAAGTGAGCGTGCTGACAAAAACGGCTAG
TTGCAACATTTTATCTTTTCTCAGTCAGCGACATATTTAGATCCGTCGTGAGTAAAATCTACTCTCGATACAATAAAACA
ACCTATAAATCCAAAAACCATCTAAAACAAAGCAGCATAAACCAAATAAACAGATCATCAACATTTATACAAATCCGAAA
TATCAACACAGAATCTCAACACTATAACCATCAACATACATACATACAGATAGTTTATCAAAAAATATACGAGAAATTAC
CATCGTTGCGTCTCTTGAAGACGTAACGCTCCATCTGGTAATTGCAATTCTTGGTTCCAAGATGAACCTCAGCGGCACAC
ATCATCCTGACATCAGCTTCCTTCTGAGAGAGCTGCGCTGAGCTAGCAGATCCATTAGTCGCCATTTTCTTATCTCTCTT
CTTCTTCTTCGCCGGGAACTAATCGCCGCGATAAGCTTTTTTCACTCAGTAAATCACACGAAGAGGCGACGAAAGGCTTA
TAAGGGTGAAGGATTTTATATATCAAGCAAAACCCTAATTTGCAAAATGTCTATTCTACCCCCAAACTCGGTTACCCAAA
TTTTAATCGAAGCTAACCAAAATTAATAACTGGTTCAACTTCCGTTTTGTCTTAAACCGAAATCCAAGTGTGCACAGAGA
CACAAAAGATAATTTCTTTTTCTGCTACTTTGAAGTTAGAAGAAGAACCCTAACAATAATCTCTCTTCCTTTCTCTTCCG
ATCGCATCTTCTTCAAAAATTTCCCACCTGTGTTTCACAAATTCCATGTTTATGAATTCTTCATTGCTCTATTCTTAGTC
ACCTTTGATTTCTCTCGCTTTCTATCCGATCCAATTGTTTGATGATCTTCTCTGTAACAAGCTCATAAGGTTTCAATTTC
TCTAGCTTTCTTAAAATTCATTCTTCGATTTCTTCAATTCTCGTGTCTTTTTTATTTCTGTATCGTTTATTGACAGTACC
TAGACAGGTTTGAGCTTCATCTCTCTGGAGAGAATCCATGGGTGTCTCGTTTAAGATATCGAAGGTTGGTAGAAAGTTTC
GACCTAAGATTTCTACTGAATTGGCTACTCCTGATTCCCCAAAAGCAATCGTTCTATCTGGGAAACCAAAGGTAATTTAA
CTTAGAATTTTAGTTGTATTGTGTTCCAACTAAATTCGCTTATTTTGGAAAGTTATATAGAAAATTTATTACGTTTGGTT
CAGGCCACTGATGATAGCAATATTGGCGATGTTTCCGGGTTTTCGAAGCCATCTTTACCCGATATATCTCCAGGTTTGGA
TCTCAACGAACCACTTTGACACATAATGTTTTGCTAAATT
>AT1G72360.3 | chr1:27242778-27245777 FORWARD LENGTH=3000
ACGGTTCTATTGTACAAATGACATGAGTGTTTTAAATGAGTTCTTCTTCGACTTGTCTGTTTGCTATTTATTCTTCAAAC
CTTAGCCAGTGTCAAACAAAAACGGCCACTACGACTATTGTTTTGAAGATTGCGATATTTTAAGTTGTAAGAATGTAGAG
AATAATGTTTGGGAAGAACAAAGCTCGATTCATATTTGTGATAAACGCAAAATATAGATTCGATTCAAACAAAAAGGTGC
AAAACATCTAAGGGTCTTAAGAGAAACAAGTGAGAAGAAAAAACAGTTACGGTTCGATAACTCTTCAATCCCAAAAGTAA
CAAAAAAGCATGTCTATAACCATTAAACCATTGAGTAAAGGCTATCAACTTTACTCCCAACCAGCAGCTGGTGCCCCTGA
GGGTGGCGCGGCAGCTTCCCATCCACCATCTGCCGGTGCAGCTAGAACAGCAAAATAAACATAACATTAGAATCAAGATC
TGTTAGAATAGGGTTCAAATGGTTATCAAAAACTCACCAGCGGAATCACTCCAAGAAGCAGCAGCAGGTGCAGCAGAGAT
TGGTGCCTGACCTTCTCCTGGCCATGCAGCATCAGGGATCTGAGCGGTGGTCCATTGGTCTCCACCTACCATTCCATATT
CTGGAGCAGGAAGTGCACCATATTCTGCCTGAGGGCCAGCTTCATCTTCATCCTCTGGCTTAGTCTCCTCAGGTTCCCTG
TAAAAGAACAGGTCAACCTGCACAACACCATACCATATGAAAAATTCAGTCAATAAACAGGGAAAGTTTTTAATGAACAG
ATGCCTTTCTAATCTAAGAGCTCCAAGAATGATATTCTTACCATGACATCCCACTTCTGTCCAGCAGCAATGGTTCCACG
CATCTGAAGGACCATGCGAGCCAGAAGCCAGAAAAGGCACCCAATGCTGTGCTTTCCCTTGTTGTTGGCTGGGATACCAA
TGTCAACAAATCTCATTGGAGAGTCTGTGTCACAGAAAGCAATGATTGGAATGTTTCCCAAAGCACCTTCCTTGATAGGC
TGCAACACACACAAGACATTTATCAATAACAAAAATCATTAATCAATCACTAGTATATGAATCATATGAAGAGTTTACCT
GGTGGTCAGTTCTTGGGTCAGTAAGAATCAACAGCCTTGGTTCACTGAAGGATGTCTGCATCTGATTGGTGAAGGTACCA
GGAGTGTGTCTTCCAGCAATGGCATTGGCTCCAGTGTACTGAGCAAACTTCAACACAGCTCTCTGTCCATAGGGCCTAGC
TGACTGGACGATGATGTCCTGTGGGTTCTCAATGGCAACAATAACTCTAGCAGCCATCTGGAGCTTTTCCCATGTTTTGC
CAAGGTTGAAGATGTAAATACCTGAGAATGACGAAAACTTCAAAAACTAAGTTCCATACTCACCACTTACAATTGTAAAT
TACAATAAAAGAGCAACAATAACACACACTAGCACAAATACAATCTCAAACATCAGTCAAAACTAAAATCTCAATTTTTT
TTTTTTTACAAACACACAGAGAGAGATAGAAATGAAACTTGAGCCTTTGATCATTTGTTCATACATTTCTGTAAACAAGA
ACACTAGAGAAGACACAGAAACAAAAGCCTTTTCTTAGATACGAACGCAGAGAAGTGAGCGTGCTGACAAAAACGGCTAG
TTGCAACATTTTATCTTTTCTCAGTCAGCGACATATTTAGATCCGTCGTGAGTAAAATCTACTCTCGATACAATAAAACA
ACCTATAAATCCAAAAACCATCTAAAACAAAGCAGCATAAACCAAATAAACAGATCATCAACATTTATACAAATCCGAAA
TATCAACACAGAATCTCAACACTATAACCATCAACATACATACATACAGATAGTTTATCAAAAAATATACGAGAAATTAC
CATCGTTGCGTCTCTTGAAGACGTAACGCTCCATCTGGTAATTGCAATTCTTGGTTCCAAGATGAACCTCAGCGGCACAC
ATCATCCTGACATCAGCTTCCTTCTGAGAGAGCTGCGCTGAGCTAGCAGATCCATTAGTCGCCATTTTCTTATCTCTCTT
CTTCTTCTTCGCCGGGAACTAATCGCCGCGATAAGCTTTTTTCACTCAGTAAATCACACGAAGAGGCGACGAAAGGCTTA
TAAGGGTGAAGGATTTTATATATCAAGCAAAACCCTAATTTGCAAAATGTCTATTCTACCCCCAAACTCGGTTACCCAAA
TTTTAATCGAAGCTAACCAAAATTAATAACTGGTTCAACTTCCGTTTTGTCTTAAACCGAAATCCAAGTGTGCACAGAGA
CACAAAAGATAATTTCTTTTTCTGCTACTTTGAAGTTAGAAGAAGAACCCTAACAATAATCTCTCTTCCTTTCTCTTCCG
ATCGCATCTTCTTCAAAAATTTCCCACCTGTGTTTCACAAATTCCATGTTTATGAATTCTTCATTGCTCTATTCTTAGTC
ACCTTTGATTTCTCTCGCTTTCTATCCGATCCAATTGTTTGATGATCTTCTCTGTAACAAGCTCATAAGGTTTCAATTTC
TCTAGCTTTCTTAAAATTCATTCTTCGATTTCTTCAATTCTCGTGTCTTTTTTATTTCTGTATCGTTTATTGACAGTACC
TAGACAGGTTTGAGCTTCATCTCTCTGGAGAGAATCCATGGGTGTCTCGTTTAAGATATCGAAGGTTGGTAGAAAGTTTC
GACCTAAGATTTCTACTGAATTGGCTACTCCTGATTCCCCAAAAGCAATCGTTCTATCTGGGAAACCAAAGGTAATTTAA
CTTAGAATTTTAGTTGTATTGTGTTCCAACTAAATTCGCTTATTTTGGAAAGTTATATAGAAAATTTATTACGTTTGGTT
CAGGCCACTGATGATAGCAATATTGGCGATGTTTCCGGGTTTTCGAAGCCATCTTTACCCGATATATCTCCAGGTTTGGA
TCTCAACGAACCACTTTGACACATAATGTTTTGCTAAATT
>AT1G72360.1 | chr1:27242778-27245777 FORWARD LENGTH=3000
ACGGTTCTATTGTACAAATGACATGAGTGTTTTAAATGAGTTCTTCTTCGACTTGTCTGTTTGCTATTTATTCTTCAAAC
CTTAGCCAGTGTCAAACAAAAACGGCCACTACGACTATTGTTTTGAAGATTGCGATATTTTAAGTTGTAAGAATGTAGAG
AATAATGTTTGGGAAGAACAAAGCTCGATTCATATTTGTGATAAACGCAAAATATAGATTCGATTCAAACAAAAAGGTGC
AAAACATCTAAGGGTCTTAAGAGAAACAAGTGAGAAGAAAAAACAGTTACGGTTCGATAACTCTTCAATCCCAAAAGTAA
CAAAAAAGCATGTCTATAACCATTAAACCATTGAGTAAAGGCTATCAACTTTACTCCCAACCAGCAGCTGGTGCCCCTGA
GGGTGGCGCGGCAGCTTCCCATCCACCATCTGCCGGTGCAGCTAGAACAGCAAAATAAACATAACATTAGAATCAAGATC
TGTTAGAATAGGGTTCAAATGGTTATCAAAAACTCACCAGCGGAATCACTCCAAGAAGCAGCAGCAGGTGCAGCAGAGAT
TGGTGCCTGACCTTCTCCTGGCCATGCAGCATCAGGGATCTGAGCGGTGGTCCATTGGTCTCCACCTACCATTCCATATT
CTGGAGCAGGAAGTGCACCATATTCTGCCTGAGGGCCAGCTTCATCTTCATCCTCTGGCTTAGTCTCCTCAGGTTCCCTG
TAAAAGAACAGGTCAACCTGCACAACACCATACCATATGAAAAATTCAGTCAATAAACAGGGAAAGTTTTTAATGAACAG
ATGCCTTTCTAATCTAAGAGCTCCAAGAATGATATTCTTACCATGACATCCCACTTCTGTCCAGCAGCAATGGTTCCACG
CATCTGAAGGACCATGCGAGCCAGAAGCCAGAAAAGGCACCCAATGCTGTGCTTTCCCTTGTTGTTGGCTGGGATACCAA
TGTCAACAAATCTCATTGGAGAGTCTGTGTCACAGAAAGCAATGATTGGAATGTTTCCCAAAGCACCTTCCTTGATAGGC
TGCAACACACACAAGACATTTATCAATAACAAAAATCATTAATCAATCACTAGTATATGAATCATATGAAGAGTTTACCT
GGTGGTCAGTTCTTGGGTCAGTAAGAATCAACAGCCTTGGTTCACTGAAGGATGTCTGCATCTGATTGGTGAAGGTACCA
GGAGTGTGTCTTCCAGCAATGGCATTGGCTCCAGTGTACTGAGCAAACTTCAACACAGCTCTCTGTCCATAGGGCCTAGC
TGACTGGACGATGATGTCCTGTGGGTTCTCAATGGCAACAATAACTCTAGCAGCCATCTGGAGCTTTTCCCATGTTTTGC
CAAGGTTGAAGATGTAAATACCTGAGAATGACGAAAACTTCAAAAACTAAGTTCCATACTCACCACTTACAATTGTAAAT
TACAATAAAAGAGCAACAATAACACACACTAGCACAAATACAATCTCAAACATCAGTCAAAACTAAAATCTCAATTTTTT
TTTTTTTACAAACACACAGAGAGAGATAGAAATGAAACTTGAGCCTTTGATCATTTGTTCATACATTTCTGTAAACAAGA
ACACTAGAGAAGACACAGAAACAAAAGCCTTTTCTTAGATACGAACGCAGAGAAGTGAGCGTGCTGACAAAAACGGCTAG
TTGCAACATTTTATCTTTTCTCAGTCAGCGACATATTTAGATCCGTCGTGAGTAAAATCTACTCTCGATACAATAAAACA
ACCTATAAATCCAAAAACCATCTAAAACAAAGCAGCATAAACCAAATAAACAGATCATCAACATTTATACAAATCCGAAA
TATCAACACAGAATCTCAACACTATAACCATCAACATACATACATACAGATAGTTTATCAAAAAATATACGAGAAATTAC
CATCGTTGCGTCTCTTGAAGACGTAACGCTCCATCTGGTAATTGCAATTCTTGGTTCCAAGATGAACCTCAGCGGCACAC
ATCATCCTGACATCAGCTTCCTTCTGAGAGAGCTGCGCTGAGCTAGCAGATCCATTAGTCGCCATTTTCTTATCTCTCTT
CTTCTTCTTCGCCGGGAACTAATCGCCGCGATAAGCTTTTTTCACTCAGTAAATCACACGAAGAGGCGACGAAAGGCTTA
TAAGGGTGAAGGATTTTATATATCAAGCAAAACCCTAATTTGCAAAATGTCTATTCTACCCCCAAACTCGGTTACCCAAA
TTTTAATCGAAGCTAACCAAAATTAATAACTGGTTCAACTTCCGTTTTGTCTTAAACCGAAATCCAAGTGTGCACAGAGA
CACAAAAGATAATTTCTTTTTCTGCTACTTTGAAGTTAGAAGAAGAACCCTAACAATAATCTCTCTTCCTTTCTCTTCCG
ATCGCATCTTCTTCAAAAATTTCCCACCTGTGTTTCACAAATTCCATGTTTATGAATTCTTCATTGCTCTATTCTTAGTC
ACCTTTGATTTCTCTCGCTTTCTATCCGATCCAATTGTTTGATGATCTTCTCTGTAACAAGCTCATAAGGTTTCAATTTC
TCTAGCTTTCTTAAAATTCATTCTTCGATTTCTTCAATTCTCGTGTCTTTTTTATTTCTGTATCGTTTATTGACAGTACC
TAGACAGGTTTGAGCTTCATCTCTCTGGAGAGAATCCATGGGTGTCTCGTTTAAGATATCGAAGGTTGGTAGAAAGTTTC
GACCTAAGATTTCTACTGAATTGGCTACTCCTGATTCCCCAAAAGCAATCGTTCTATCTGGGAAACCAAAGGTAATTTAA
CTTAGAATTTTAGTTGTATTGTGTTCCAACTAAATTCGCTTATTTTGGAAAGTTATATAGAAAATTTATTACGTTTGGTT
CAGGCCACTGATGATAGCAATATTGGCGATGTTTCCGGGTTTTCGAAGCCATCTTTACCCGATATATCTCCAGGTTTGGA
TCTCAACGAACCACTTTGACACATAATGTTTTGCTAAATT
>AT1G72370.2 | chr1:27240148-27243147 REVERSE LENGTH=3000
AGTTGATAGCCTTTACTCAATGGTTTAATGGTTATAGACATGCTTTTTTGTTACTTTTGGGATTGAAGAGTTATCGAACC
GTAACTGTTTTTTCTTCTCACTTGTTTCTCTTAAGACCCTTAGATGTTTTGCACCTTTTTGTTTGAATCGAATCTATATT
TTGCGTTTATCACAAATATGAATCGAGCTTTGTTCTTCCCAAACATTATTCTCTACATTCTTACAACTTAAAATATCGCA
ATCTTCAAAACAATAGTCGTAGTGGCCGTTTTTGTTTGACACTGGCTAAGGTTTGAAGAATAAATAGCAAACAGACAAGT
CGAAGAAGAACTCATTTAAAACACTCATGTCATTTGTACAATAGAACCGTTCAGGACCATAGACCCATGTCATTGCCTCC
ATCAAAGAGACTACTCAGAGACGTTGAGGAATCACAGTTTCCCTCCGTAAAAGGCATCTGCGAGAAATATTCGGTCTGGT
TCTCAAAAGCAAGAAGCTCTTCAGAAAGCAGAGAAGCATCAACGTTGTTGGCTTCTTCACTATCATTAGGTTCATGTTTC
TTATTCGCATCGCCCATGATGATATCTTCGAGCCATTGTGTATCAATCAGAAGCGTGTCCGGATTATTCTCCTCCCACAA
GAAATCAAGACAGCTACTACTAGGCGCTGAGCTTACCACCGCCACATCAAGATCAGCCTCATGATTCTCCTCTACCTGTT
GCACAGTCTTAGCCTTGGCTTTCCTCTTTCCAGAGGATTCGTTAGGGAAATTGAGCTTAGCTTTGGCTCCACGGATTCTC
TTAGCTTCAAGATCATAAGCTCTTGCAGCTTCTTCAGCTGTGTTGAAAGTCCCGAGCCAAACTCGAACTCCTTTGATTGG
ATCACGTATCTCAGCCGCCCATCTTCCCCAAGGCCTTCTTCTGATTCCTTTGTACCGACTGCTCTGTTTCTTCTTCCCAT
CTGATGCTGAGCCTAGCCATGGATAAAGTTCAAAGCTTTGAGACATAGAACCAAACGATGAACATACAAAACATCAGAAA
ACAGAATCGTAACTCACCTGAAGCATGATGTTTGTGAGTAGAGGAGAAGACAAATGGCTCATCGGACTCTAATTCATCGA
AATTTCCATCGAAATCGTAGATTGAGCAGTCAAAGACGCCATTACTTCTCCAGGAAGACTTTCCAGATGATCTCGCAATC
TTCTCCGGCGCTATGTAATCGGAAATTACAGCTCCTCCGCACATTTTCTCAGAACTAAAGGGTTCAAAGTATAAGTTTTA
AAAGTTTTGGGCTAAAAAGTAAAATTTCTCAATTTTAAAGGTGTCTCTGTGTTTTTGTTCTTTCATTTTTGCCTGAGCAC
ACTCTTATACGCAGAGCGACAAGGCGTGTTCTTCGGAACGACAATTGGGCCAAGTGGGCTTTGTTAATTTTACCATTTTA
TCCTCATCATAGGTTAATCCCTTTTTAAATGATTTCGCCACTGTCTGTAATGATCTGCATTTAGCTGAGTTTATGAACTT
AATATATTCGATCTTATCGCTTTACTTGGGGGTTAATCCATTCTTATCTTTAATCATATCTTACATTAAGTGAATCGTAT
ATTTGAGTTTTAATGACCATGATTCTTATATCTACCCAGTTTACTGCGTCATACTAGTCGTTTTGGATTTTTGGCATAAG
ATAAATAAAAATAAAAACCTATACCTATAGTAATGGTTGGCTTATTCACCTTTCAAGAGTCAATAAATCGACATGGGTTT
TAACTTTTAACCAATGTGTTTAGTCGTCACGGTGATTAGTTAAAACCTTTATGGAACAACTTTAATGAAAAAACTATACC
AACAGCTGGTTTTGCTACAACTTGATATATACACTAGATTTTAACCCGCGGTATATCGCGGGAATAATTTATTTTTTAAA
GTTAGTATATATAAAAGTTTATAAATTGTATTTATCTATAAAATAATTTTATTTTATAGTTTACAAATGTTATTAAGTAA
CGTCCTTCCAAACCCGTCCTGTAAAAATAAACCCATTTATTTTATTAATGTTGATCTTATTTATGATATGTTTATGAATC
ATTGTCTAAATATTTTGTAATTTTGTAGTAATTAAATGCTATCAGATTATATCTCTGCGCTTTGATGATTATAATCGAAT
TGTTATAGTCATGGAGAAAAGCAATATCAAAAATGATAATTTTGTAGTAATTAAATGATATTAAATATTTTAGAAGTATT
ATTTTAGTAAATAATCGTGTAGTTAATGTGGAGAGATTTTGGGAAGATTGTTAAATGTCAAATATTTAATTCGAAGATTT
TCTTTTTAATTATCAAAAACAAACATTAAAATCCAGTGACAACCATTGTAAATAAATCTCAACTACAGGATTTATTTAAC
AAAATGGCTGCAAAAATGTATATATAGATTTAACAAAAATTAATTAATTTGTAATAGTAGTTGTTATCCTACCTTTAGGG
GTATAGCTTTTAATTTGAAACCATAAGCAGTCTCTAATACTGACTAATGAACCCGTGGTTTTCTCCACTAACCATTTTTC
AAATCTAAACTAATCTATCAACCTTACTTTGAACCTTTGTGGAGTGGTTAATTAATTAAAGACTAATTGATATATTAAAT
GGAAAAGAATAAAATAATTTTAAAGGAATTAAATATTCGCAATGGCCACGAGGAACCTTTCATGTGGCAACTATACTTTG
TAATTTCAACTATACTAAGGCCAGTGTTTTCTTTGACAATAACATTAACATCCATATGCTCATATGCATATATATATATT
TGATTTGATCATATATTATTCGTATATGAGACCCACATATATTAGCATCATCATTAGTTTTTTTTTATATTTTATATATA
ACAAAAATGTAAAATAGAGAGGAGTAAGCATCTTGTTTGTCCAAAAAGAAAAGAAAGGAGTAAGTATATCTCGTAAATCT
TTGAAATAATGTCACGAAACTTAGATTAAAAAAAGTTAAT
>AT1G72370.1 | chr1:27240148-27243147 REVERSE LENGTH=3000
AGTTGATAGCCTTTACTCAATGGTTTAATGGTTATAGACATGCTTTTTTGTTACTTTTGGGATTGAAGAGTTATCGAACC
GTAACTGTTTTTTCTTCTCACTTGTTTCTCTTAAGACCCTTAGATGTTTTGCACCTTTTTGTTTGAATCGAATCTATATT
TTGCGTTTATCACAAATATGAATCGAGCTTTGTTCTTCCCAAACATTATTCTCTACATTCTTACAACTTAAAATATCGCA
ATCTTCAAAACAATAGTCGTAGTGGCCGTTTTTGTTTGACACTGGCTAAGGTTTGAAGAATAAATAGCAAACAGACAAGT
CGAAGAAGAACTCATTTAAAACACTCATGTCATTTGTACAATAGAACCGTTCAGGACCATAGACCCATGTCATTGCCTCC
ATCAAAGAGACTACTCAGAGACGTTGAGGAATCACAGTTTCCCTCCGTAAAAGGCATCTGCGAGAAATATTCGGTCTGGT
TCTCAAAAGCAAGAAGCTCTTCAGAAAGCAGAGAAGCATCAACGTTGTTGGCTTCTTCACTATCATTAGGTTCATGTTTC
TTATTCGCATCGCCCATGATGATATCTTCGAGCCATTGTGTATCAATCAGAAGCGTGTCCGGATTATTCTCCTCCCACAA
GAAATCAAGACAGCTACTACTAGGCGCTGAGCTTACCACCGCCACATCAAGATCAGCCTCATGATTCTCCTCTACCTGTT
GCACAGTCTTAGCCTTGGCTTTCCTCTTTCCAGAGGATTCGTTAGGGAAATTGAGCTTAGCTTTGGCTCCACGGATTCTC
TTAGCTTCAAGATCATAAGCTCTTGCAGCTTCTTCAGCTGTGTTGAAAGTCCCGAGCCAAACTCGAACTCCTTTGATTGG
ATCACGTATCTCAGCCGCCCATCTTCCCCAAGGCCTTCTTCTGATTCCTTTGTACCGACTGCTCTGTTTCTTCTTCCCAT
CTGATGCTGAGCCTAGCCATGGATAAAGTTCAAAGCTTTGAGACATAGAACCAAACGATGAACATACAAAACATCAGAAA
ACAGAATCGTAACTCACCTGAAGCATGATGTTTGTGAGTAGAGGAGAAGACAAATGGCTCATCGGACTCTAATTCATCGA
AATTTCCATCGAAATCGTAGATTGAGCAGTCAAAGACGCCATTACTTCTCCAGGAAGACTTTCCAGATGATCTCGCAATC
TTCTCCGGCGCTATGTAATCGGAAATTACAGCTCCTCCGCACATTTTCTCAGAACTAAAGGGTTCAAAGTATAAGTTTTA
AAAGTTTTGGGCTAAAAAGTAAAATTTCTCAATTTTAAAGGTGTCTCTGTGTTTTTGTTCTTTCATTTTTGCCTGAGCAC
ACTCTTATACGCAGAGCGACAAGGCGTGTTCTTCGGAACGACAATTGGGCCAAGTGGGCTTTGTTAATTTTACCATTTTA
TCCTCATCATAGGTTAATCCCTTTTTAAATGATTTCGCCACTGTCTGTAATGATCTGCATTTAGCTGAGTTTATGAACTT
AATATATTCGATCTTATCGCTTTACTTGGGGGTTAATCCATTCTTATCTTTAATCATATCTTACATTAAGTGAATCGTAT
ATTTGAGTTTTAATGACCATGATTCTTATATCTACCCAGTTTACTGCGTCATACTAGTCGTTTTGGATTTTTGGCATAAG
ATAAATAAAAATAAAAACCTATACCTATAGTAATGGTTGGCTTATTCACCTTTCAAGAGTCAATAAATCGACATGGGTTT
TAACTTTTAACCAATGTGTTTAGTCGTCACGGTGATTAGTTAAAACCTTTATGGAACAACTTTAATGAAAAAACTATACC
AACAGCTGGTTTTGCTACAACTTGATATATACACTAGATTTTAACCCGCGGTATATCGCGGGAATAATTTATTTTTTAAA
GTTAGTATATATAAAAGTTTATAAATTGTATTTATCTATAAAATAATTTTATTTTATAGTTTACAAATGTTATTAAGTAA
CGTCCTTCCAAACCCGTCCTGTAAAAATAAACCCATTTATTTTATTAATGTTGATCTTATTTATGATATGTTTATGAATC
ATTGTCTAAATATTTTGTAATTTTGTAGTAATTAAATGCTATCAGATTATATCTCTGCGCTTTGATGATTATAATCGAAT
TGTTATAGTCATGGAGAAAAGCAATATCAAAAATGATAATTTTGTAGTAATTAAATGATATTAAATATTTTAGAAGTATT
ATTTTAGTAAATAATCGTGTAGTTAATGTGGAGAGATTTTGGGAAGATTGTTAAATGTCAAATATTTAATTCGAAGATTT
TCTTTTTAATTATCAAAAACAAACATTAAAATCCAGTGACAACCATTGTAAATAAATCTCAACTACAGGATTTATTTAAC
AAAATGGCTGCAAAAATGTATATATAGATTTAACAAAAATTAATTAATTTGTAATAGTAGTTGTTATCCTACCTTTAGGG
GTATAGCTTTTAATTTGAAACCATAAGCAGTCTCTAATACTGACTAATGAACCCGTGGTTTTCTCCACTAACCATTTTTC
AAATCTAAACTAATCTATCAACCTTACTTTGAACCTTTGTGGAGTGGTTAATTAATTAAAGACTAATTGATATATTAAAT
GGAAAAGAATAAAATAATTTTAAAGGAATTAAATATTCGCAATGGCCACGAGGAACCTTTCATGTGGCAACTATACTTTG
TAATTTCAACTATACTAAGGCCAGTGTTTTCTTTGACAATAACATTAACATCCATATGCTCATATGCATATATATATATT
TGATTTGATCATATATTATTCGTATATGAGACCCACATATATTAGCATCATCATTAGTTTTTTTTTATATTTTATATATA
ACAAAAATGTAAAATAGAGAGGAGTAAGCATCTTGTTTGTCCAAAAAGAAAAGAAAGGAGTAAGTATATCTCGTAAATCT
TTGAAATAATGTCACGAAACTTAGATTAAAAAAAGTTAAT
>AT1G72390.1 | chr1:27251219-27254218 FORWARD LENGTH=3000
TCAGGAAAACTATGATTTTGGGTAGACATTATTTATCTTCAGGAACCCTTTGCTTCACAACATGAGTTGTTATCTACATT
AGGGACAAGCATAGAAAGAGTTTTTAGTTTACCGTCTTAAGTTTTGCTTGTACATTAAGCTTTTGAAATTAAATTTAGAT
TCATGACCAAAGCCTGTAGAGAAAAAGTAAAGAATCTGTTGTGCTCTGCTAGTGAAATTAAGTGCCACTATCATTAGGTT
GTTGATATAACCACTGTCTGCTTCAAGGCTATTTGGAGATTTATTTTAAGCTTAATAATTAATATATCTGTTTTGTTCAA
TTGTTGTGATTTGCCACTGCTACCTTGTAAACATGGGAACTAAAATTTGATATGCACACTACAATTTCAGCTATATGATT
TGTGGGGGAAATAAAGAAAGATTTCGTTGCCCAGCCAGATGCTCTTGAATATTTGTGAATGTGCATCAATATATTTGTAA
AGGAAGGCCAAAAACAAATAGGATTTTTCAAAATTGCCAAAATCACAATGTAGTTACAGAAAATCGGATTAATCAATTCT
TGTTCACTAAACAAAATGTACACACACCATCGAAGAAGTTACCAGCCAGTTCATCGGGAAAAAATACCGTCTTTGAAGTC
TGCCTGAGTCTGCGATAGAATCTGTCTCTTTTCTCTCTTTACTCACGCAACTTGATCCACATCCAAGTTTCTTCTTTCTT
TGTTTGCTCTCTATCTTGGCTTCGAATCATTTCCTTTGCCGCGGAATGTGGAGAGCGAGAAGAATGACTTTTGCGCTGTA
AAAGAAGAAATAATACGACTCATTTCAAGGAAGAATGATGGAGAATCTTGCATTCTGCATGAGTAATATGCATGAAAAGA
AAAAAAAAACAAGTTTTTGACCTTTAAAGTTGCTTCCAGACATTTGATGATCATCTTTCAGCTCGGTGTTAGAAGCTTGA
AGAAGAAAGACAATATCAACTAAATATGTAAGAACTCGCGATAGCATTAAACTTAGAGAGGAAGAAAGCAATACTATTAG
TATTACCTTGTTCAGGGAACTCACTCTCATTGAATCCATCCTCAGAGAGATGATTTTGTAGAGATCCCATTCTCGACTTT
CTTAAATCCTCTGATGATCTATCCGCAAAGTCTCTCCTATCTTCAACCTCATCATCTCCTTCAGAAGTCGTTACAGATAC
CCAATCCATCATCAAGCTTTCCGCTCCGCGGCTTTTTCTTCCAAACTTTAGCAACCGTTTAAACCCTTTACTTAAATCCT
TCTTTGACTGATACTGAGACATATTATTAGCAGCAGCAACGGTAACAGGAGTTTGAGCCGTTCCCCATTTCTTTCTCATC
CGAGAACTCCACGAAGCAGGGCTTCCCGTGGGAGAATCCACAGAAGCATCAACATCTGACGAGTGCTCGTGAGGATAGCT
GAATGAGTGTTGCAGGTTTGCATTCCAAGAAAGAGGACTTTCTCCAGGTGAGTCCATTAACGAGGCAAGCAATGTCGTAG
GCACAGTAGCGGGTAAGAAACTACAATTCTCTTCTCCTGAATGATCAACTTTCTCATAAGCTTCGCTTAGCATTGGATTT
CCATCCTCAAACACCAATGTTTCCAATTCTTCCACTTCCTCTTCTTCTCTAACAGCATTCTCCAAGACTTCTTCTGGTTC
AGCTTCAGGTTCATCATATTCTTCATTTCTCAGAGTCTCGGATATATCAGAGTCCACTCTTAGAGAGACCATCATATCAT
CAGAGCAGAGAGTGGAGAGTTCCGTAAAGTCTATGTTCCCAGAGGAGCTTTTCCTTAATGATCGAGGTCTTTGGAGAAGT
GTATCTTCCTTGATATTCTTGGTGCGACCACTACTTTTCACCTGTGATCGCATAGTAGTTTTGACAGCTAAAGAAGATGG
TTTCGTGTTTTCCTTTATAAGTTCAGAAAAATTTGGAACAGATTGTGCGAGCGACTTGTCTGATCTTCGCCTCCCAGAAG
AGGTGTTTGAAACTTTACCTGATGGTTTTGGAACCGATGCTGCACTCCGCGGAGTAATAGAAGAAGACATGTTCCTGTTG
GGTTGAAGCTTTCTAGCTTGGGAGCTCCGAGAAGAAATGCTGCCAACAGATTGTTGTCCACTGGCTGCTTTATCTTTTGC
CCGAGGTTTCTGTTCAGAGATATCTTCATCTTCTTCGCTCTGAAATGAGTTTATAGGATGTGCCAAAAAGACAGTATCAT
CAATAACAAGTCTTAGCAATCGGAACATTTCTAATGGATCTAATGCTAAGTTACCTGGTACTTTTTCATACTTGACCGAG
AGTTAAAAGACCTGAATTTCTCTGCACGCTGACGAGTACTTGAAAGCAAATCTTTTCTCTCAGAAGACGAAGCAGAGAGC
TTAGCTTTCATCTCGGTTCTACTTTGCTCAAGAGCCTCTTGCATAGACTTCAGTTTTGTTTCCTTCTCACCTTTTTTCAA
ACTCCATTCTTCTCTCAGTTTGGCATCCCTTTTCTTCATATACTTCTCATAAAACTTTCCTTTAGAATCATCCGTAAGAC
TAAGGTCCGATAAATTCCGTCGCAATGCATCCCCTTTGTCTTTGTCACCAACTAAGGGAGTCATAAGCTTTGAGAAATCA
GCAGAACCGCCACCAAGAGAAAGTCTTTTTTCTGTAGCTGCTATAGAATGAGATGGCTCTTTGTGTGCAACTTGGTTTTC
ACTCGACTTACCACGTCTGGAGGAACTTGATTGATCCCCTGGAACCCGGAGTTGATGCTCAGCAAAAAGCTTTTCAAGCT
CATTCGCCTTCAATTTCAACTCATCATTAGCCCCCGGATTTTCCTTTGACAGTCTTGTCCTCTGTATTTGATCTACCGAT
GCAGGTGGAAACCTACTACTGTTAGCTCTAACCTGCCTGCCCTCCCCATCGTCAGGACCATCCCTCACATTAAATTGTGG
TTTCTGAGGTAACACCGGTTGTTCGTCTGATGGAACCACT
>AT1G72390.2 | chr1:27251219-27254218 FORWARD LENGTH=3000
TCAGGAAAACTATGATTTTGGGTAGACATTATTTATCTTCAGGAACCCTTTGCTTCACAACATGAGTTGTTATCTACATT
AGGGACAAGCATAGAAAGAGTTTTTAGTTTACCGTCTTAAGTTTTGCTTGTACATTAAGCTTTTGAAATTAAATTTAGAT
TCATGACCAAAGCCTGTAGAGAAAAAGTAAAGAATCTGTTGTGCTCTGCTAGTGAAATTAAGTGCCACTATCATTAGGTT
GTTGATATAACCACTGTCTGCTTCAAGGCTATTTGGAGATTTATTTTAAGCTTAATAATTAATATATCTGTTTTGTTCAA
TTGTTGTGATTTGCCACTGCTACCTTGTAAACATGGGAACTAAAATTTGATATGCACACTACAATTTCAGCTATATGATT
TGTGGGGGAAATAAAGAAAGATTTCGTTGCCCAGCCAGATGCTCTTGAATATTTGTGAATGTGCATCAATATATTTGTAA
AGGAAGGCCAAAAACAAATAGGATTTTTCAAAATTGCCAAAATCACAATGTAGTTACAGAAAATCGGATTAATCAATTCT
TGTTCACTAAACAAAATGTACACACACCATCGAAGAAGTTACCAGCCAGTTCATCGGGAAAAAATACCGTCTTTGAAGTC
TGCCTGAGTCTGCGATAGAATCTGTCTCTTTTCTCTCTTTACTCACGCAACTTGATCCACATCCAAGTTTCTTCTTTCTT
TGTTTGCTCTCTATCTTGGCTTCGAATCATTTCCTTTGCCGCGGAATGTGGAGAGCGAGAAGAATGACTTTTGCGCTGTA
AAAGAAGAAATAATACGACTCATTTCAAGGAAGAATGATGGAGAATCTTGCATTCTGCATGAGTAATATGCATGAAAAGA
AAAAAAAAACAAGTTTTTGACCTTTAAAGTTGCTTCCAGACATTTGATGATCATCTTTCAGCTCGGTGTTAGAAGCTTGA
AGAAGAAAGACAATATCAACTAAATATGTAAGAACTCGCGATAGCATTAAACTTAGAGAGGAAGAAAGCAATACTATTAG
TATTACCTTGTTCAGGGAACTCACTCTCATTGAATCCATCCTCAGAGAGATGATTTTGTAGAGATCCCATTCTCGACTTT
CTTAAATCCTCTGATGATCTATCCGCAAAGTCTCTCCTATCTTCAACCTCATCATCTCCTTCAGAAGTCGTTACAGATAC
CCAATCCATCATCAAGCTTTCCGCTCCGCGGCTTTTTCTTCCAAACTTTAGCAACCGTTTAAACCCTTTACTTAAATCCT
TCTTTGACTGATACTGAGACATATTATTAGCAGCAGCAACGGTAACAGGAGTTTGAGCCGTTCCCCATTTCTTTCTCATC
CGAGAACTCCACGAAGCAGGGCTTCCCGTGGGAGAATCCACAGAAGCATCAACATCTGACGAGTGCTCGTGAGGATAGCT
GAATGAGTGTTGCAGGTTTGCATTCCAAGAAAGAGGACTTTCTCCAGGTGAGTCCATTAACGAGGCAAGCAATGTCGTAG
GCACAGTAGCGGGTAAGAAACTACAATTCTCTTCTCCTGAATGATCAACTTTCTCATAAGCTTCGCTTAGCATTGGATTT
CCATCCTCAAACACCAATGTTTCCAATTCTTCCACTTCCTCTTCTTCTCTAACAGCATTCTCCAAGACTTCTTCTGGTTC
AGCTTCAGGTTCATCATATTCTTCATTTCTCAGAGTCTCGGATATATCAGAGTCCACTCTTAGAGAGACCATCATATCAT
CAGAGCAGAGAGTGGAGAGTTCCGTAAAGTCTATGTTCCCAGAGGAGCTTTTCCTTAATGATCGAGGTCTTTGGAGAAGT
GTATCTTCCTTGATATTCTTGGTGCGACCACTACTTTTCACCTGTGATCGCATAGTAGTTTTGACAGCTAAAGAAGATGG
TTTCGTGTTTTCCTTTATAAGTTCAGAAAAATTTGGAACAGATTGTGCGAGCGACTTGTCTGATCTTCGCCTCCCAGAAG
AGGTGTTTGAAACTTTACCTGATGGTTTTGGAACCGATGCTGCACTCCGCGGAGTAATAGAAGAAGACATGTTCCTGTTG
GGTTGAAGCTTTCTAGCTTGGGAGCTCCGAGAAGAAATGCTGCCAACAGATTGTTGTCCACTGGCTGCTTTATCTTTTGC
CCGAGGTTTCTGTTCAGAGATATCTTCATCTTCTTCGCTCTGAAATGAGTTTATAGGATGTGCCAAAAAGACAGTATCAT
CAATAACAAGTCTTAGCAATCGGAACATTTCTAATGGATCTAATGCTAAGTTACCTGGTACTTTTTCATACTTGACCGAG
AGTTAAAAGACCTGAATTTCTCTGCACGCTGACGAGTACTTGAAAGCAAATCTTTTCTCTCAGAAGACGAAGCAGAGAGC
TTAGCTTTCATCTCGGTTCTACTTTGCTCAAGAGCCTCTTGCATAGACTTCAGTTTTGTTTCCTTCTCACCTTTTTTCAA
ACTCCATTCTTCTCTCAGTTTGGCATCCCTTTTCTTCATATACTTCTCATAAAACTTTCCTTTAGAATCATCCGTAAGAC
TAAGGTCCGATAAATTCCGTCGCAATGCATCCCCTTTGTCTTTGTCACCAACTAAGGGAGTCATAAGCTTTGAGAAATCA
GCAGAACCGCCACCAAGAGAAAGTCTTTTTTCTGTAGCTGCTATAGAATGAGATGGCTCTTTGTGTGCAACTTGGTTTTC
ACTCGACTTACCACGTCTGGAGGAACTTGATTGATCCCCTGGAACCCGGAGTTGATGCTCAGCAAAAAGCTTTTCAAGCT
CATTCGCCTTCAATTTCAACTCATCATTAGCCCCCGGATTTTCCTTTGACAGTCTTGTCCTCTGTATTTGATCTACCGAT
GCAGGTGGAAACCTACTACTGTTAGCTCTAACCTGCCTGCCCTCCCCATCGTCAGGACCATCCCTCACATTAAATTGTGG
TTTCTGAGGTAACACCGGTTGTTCGTCTGATGGAACCACT
>AT1G72410.1 | chr1:27248949-27251948 REVERSE LENGTH=3000
AGAGCAAACAAAGAAAGAAGAAACTTGGATGTGGATCAAGTTGCGTGAGTAAAGAGAGAAAAGAGACAGATTCTATCGCA
GACTCAGGCAGACTTCAAAGACGGTATTTTTTCCCGATGAACTGGCTGGTAACTTCTTCGATGGTGTGTGTACATTTTGT
TTAGTGAACAAGAATTGATTAATCCGATTTTCTGTAACTACATTGTGATTTTGGCAATTTTGAAAAATCCTATTTGTTTT
TGGCCTTCCTTTACAAATATATTGATGCACATTCACAAATATTCAAGAGCATCTGGCTGGGCAACGAAATCTTTCTTTAT
TTCCCCCACAAATCATATAGCTGAAATTGTAGTGTGCATATCAAATTTTAGTTCCCATGTTTACAAGGTAGCAGTGGCAA
ATCACAACAATTGAACAAAACAGATATATTAATTATTAAGCTTAAAATAAATCTCCAAATAGCCTTGAAGCAGACAGTGG
TTATATCAACAACCTAATGATAGTGGCACTTAATTTCACTAGCAGAGCACAACAGATTCTTTACTTTTTCTCTACAGGCT
TTGGTCATGAATCTAAATTTAATTTCAAAAGCTTAATGTACAAGCAAAACTTAAGACGGTAAACTAAAAACTCTTTCTAT
GCTTGTCCCTAATGTAGATAACAACTCATGTTGTGAAGCAAAGGGTTCCTGAAGATAAATAATGTCTACCCAAAATCATA
GTTTTCCTGATCAAGAATTATTACCAGCAGAGTTGTTTTTGGGACCTTGAAGCTCCATTGGAGAATTAGTGATGCTACCA
ACAGAACCCATTGTCTGAGAGCTAAGCTGTGGACTCGCTGGACAACCCTCGAGGTTGCTTGTGCTCATGGGATGCATTGC
ACCCGAGCTTATCTGAGGACTCATAGGAGTTCTTTGGTTCACTTGCTGGGGACTCATTGGAGTTCTCTGACTCATTTGCT
GGGGACTGGACTGTTGTAGCTGCTGTTGGGTAATTCCAGCTGATGGTGACCCTACTTGGGGTGGTGATAGTACAGACTGA
AGAGGGGATGCTGTTGCCTGCTGCTGCTGCTGTGCTTGTTGAGGCTGTTCATGTTGTTGTAGCTGCTGCTGCTGCTGCGG
AGACTGAGCTAGCTGCTGAGATGGCTGAGACATAGGCTGCTGTAACTGTTGCTGATGCTGCAACTGTTGTTGTTGGGGTT
GCTGCTGGAGTTGCTGCTGCTGTTGTTGTTGATTCATGTAAAGATTCATCATTCCAGGCATCAGCTTGGGTGGGCCCATG
TTACCCATAGCAGCAGCTCGCTGCAGATTAGCTCTGTTCTGATCCAACATGGAAAGACCAGCTGAGCTGGGGTGCATCTG
CCTAGTACCTGACACGCCACTTATCCCGGTTTGAGGAGCACCCATTACACCTCCTCGGTTTGCCATGCCCATCCTAATCT
GTGTAAACAGAGCGTTTTGTTGTGGTGTTAATGCACCAGATCGGAGTTGCTGGCTTATAGCATTCAAATTTGATGCTGGA
TTCAGATTCATTGGGTTCTGGCCCATATTACCGATGCCAGGAACAGACATTGACGATGAGATTCCGGTTCCCCCCATACC
TCTTCCTGCCATATTCAATTGGTTGCCTAAAGCTCCAAGCCCAGCAATACTATTTCCCATGCTTCCCATACCCATACCCA
TGCCCATACCCATACCCATGCCTACACCTGATCCTAGCCCCATCATTATCTTCTTCTGCACTGCCGCCTGCTGCTGCTGC
TGTAACATCTGCAGTTGGAGAGGCGAATACTTGTTGGCCATCTGACCACCCGGCTGCATACCAGAGCTCTGGCTCATCGA
GTTGATGGCTGATAGTGGATTTGTAGGCAGTATCATGGAAGGTCTCTGCATTTGTGGATGCTGTTGCTGTGTAAACATTG
ACTGTTGATTTTTCTGCTGTGAATGTGATGACAGTAGCGCTGACTGTTGTGGGTCAAGCTGTTGTGGTTGCATAGGCATG
GAGACACCAGACAGCAGTCCTTGAGACATTTGCAAGGCTTGAGAATTTGTTGGAGGAACCATCCTTGCATTTGCAAGAAT
ATTCTGGGTTGAGTTATTCGGCGTATTTCCAGTATTCCCATGTTTTGATGCCTCACCAGACGCTTGCCCTGCAACTGCAT
CTCCATACTGTTGCATATCGTTTGCAGAATAACCTCTTGGATAACCACCCGCAGAATTTGGATGGCTGCTGATTGGGCCA
GTATCCCCACGGTTTGGCTTTGCCATAATATGTTCTTCAATCATGTATCCTTCACGGGCCATCTGCATAAGCATATAAAT
CAATCTTTAAGTAGCTTTACCATAGAACCAGGAACATGAAATAATTGATTCAGAACTCGAGAAATACCAGTGATTTAAAT
TGAGTAGCAAGTAGATCGGCGATGTGCTGTGACAAAGTGAGGAATAAGCAAGTCAGCATAGCTTCCAGAAAATAAGTGGC
GTACATAAGAGAAAAATTAATAATCCATTGTCCATTCCCTTTTGATCGCATTGGACAAGAAGGATAAACGAGCATAAGCA
ACTAACAAGAGAGAAGTATCCATAGACCAACCAACCATATTCATAATTACACAAAACATTCACAACAGAGACATAAACCC
CAAGAACATGACCCGACAACCTATAAACATCACTAAATGTAAAATCAACATTACATTGAATGGTAGTGCATGCAAGTTGA
AGATATATTGCTGATCAAAAAAGAATGCAGGGGAGTATGATAACTATCAAATTTCCTGTGAACTTACTGTATTGGGCAAC
GCTAAGAGAAAATCTTCAGCCTGAAAAACATCCCCTTCATCTACGTCCCCTTGATACCATGCTACTGTCCCATCGACGGC
CTTCTCTGACATCACCAGTCTTGTTCGGTTTCTAGGGATGAAGGAAGGGACCGAACCTGAAAAGATACTGGAGTCTGGTC
AATCACATAAAGAAATATACCAATAGCCAGATATCTAGTT
>AT1G72410.2 | chr1:27248949-27251948 REVERSE LENGTH=3000
AGAGCAAACAAAGAAAGAAGAAACTTGGATGTGGATCAAGTTGCGTGAGTAAAGAGAGAAAAGAGACAGATTCTATCGCA
GACTCAGGCAGACTTCAAAGACGGTATTTTTTCCCGATGAACTGGCTGGTAACTTCTTCGATGGTGTGTGTACATTTTGT
TTAGTGAACAAGAATTGATTAATCCGATTTTCTGTAACTACATTGTGATTTTGGCAATTTTGAAAAATCCTATTTGTTTT
TGGCCTTCCTTTACAAATATATTGATGCACATTCACAAATATTCAAGAGCATCTGGCTGGGCAACGAAATCTTTCTTTAT
TTCCCCCACAAATCATATAGCTGAAATTGTAGTGTGCATATCAAATTTTAGTTCCCATGTTTACAAGGTAGCAGTGGCAA
ATCACAACAATTGAACAAAACAGATATATTAATTATTAAGCTTAAAATAAATCTCCAAATAGCCTTGAAGCAGACAGTGG
TTATATCAACAACCTAATGATAGTGGCACTTAATTTCACTAGCAGAGCACAACAGATTCTTTACTTTTTCTCTACAGGCT
TTGGTCATGAATCTAAATTTAATTTCAAAAGCTTAATGTACAAGCAAAACTTAAGACGGTAAACTAAAAACTCTTTCTAT
GCTTGTCCCTAATGTAGATAACAACTCATGTTGTGAAGCAAAGGGTTCCTGAAGATAAATAATGTCTACCCAAAATCATA
GTTTTCCTGATCAAGAATTATTACCAGCAGAGTTGTTTTTGGGACCTTGAAGCTCCATTGGAGAATTAGTGATGCTACCA
ACAGAACCCATTGTCTGAGAGCTAAGCTGTGGACTCGCTGGACAACCCTCGAGGTTGCTTGTGCTCATGGGATGCATTGC
ACCCGAGCTTATCTGAGGACTCATAGGAGTTCTTTGGTTCACTTGCTGGGGACTCATTGGAGTTCTCTGACTCATTTGCT
GGGGACTGGACTGTTGTAGCTGCTGTTGGGTAATTCCAGCTGATGGTGACCCTACTTGGGGTGGTGATAGTACAGACTGA
AGAGGGGATGCTGTTGCCTGCTGCTGCTGCTGTGCTTGTTGAGGCTGTTCATGTTGTTGTAGCTGCTGCTGCTGCTGCGG
AGACTGAGCTAGCTGCTGAGATGGCTGAGACATAGGCTGCTGTAACTGTTGCTGATGCTGCAACTGTTGTTGTTGGGGTT
GCTGCTGGAGTTGCTGCTGCTGTTGTTGTTGATTCATGTAAAGATTCATCATTCCAGGCATCAGCTTGGGTGGGCCCATG
TTACCCATAGCAGCAGCTCGCTGCAGATTAGCTCTGTTCTGATCCAACATGGAAAGACCAGCTGAGCTGGGGTGCATCTG
CCTAGTACCTGACACGCCACTTATCCCGGTTTGAGGAGCACCCATTACACCTCCTCGGTTTGCCATGCCCATCCTAATCT
GTGTAAACAGAGCGTTTTGTTGTGGTGTTAATGCACCAGATCGGAGTTGCTGGCTTATAGCATTCAAATTTGATGCTGGA
TTCAGATTCATTGGGTTCTGGCCCATATTACCGATGCCAGGAACAGACATTGACGATGAGATTCCGGTTCCCCCCATACC
TCTTCCTGCCATATTCAATTGGTTGCCTAAAGCTCCAAGCCCAGCAATACTATTTCCCATGCTTCCCATACCCATACCCA
TGCCCATACCCATACCCATGCCTACACCTGATCCTAGCCCCATCATTATCTTCTTCTGCACTGCCGCCTGCTGCTGCTGC
TGTAACATCTGCAGTTGGAGAGGCGAATACTTGTTGGCCATCTGACCACCCGGCTGCATACCAGAGCTCTGGCTCATCGA
GTTGATGGCTGATAGTGGATTTGTAGGCAGTATCATGGAAGGTCTCTGCATTTGTGGATGCTGTTGCTGTGTAAACATTG
ACTGTTGATTTTTCTGCTGTGAATGTGATGACAGTAGCGCTGACTGTTGTGGGTCAAGCTGTTGTGGTTGCATAGGCATG
GAGACACCAGACAGCAGTCCTTGAGACATTTGCAAGGCTTGAGAATTTGTTGGAGGAACCATCCTTGCATTTGCAAGAAT
ATTCTGGGTTGAGTTATTCGGCGTATTTCCAGTATTCCCATGTTTTGATGCCTCACCAGACGCTTGCCCTGCAACTGCAT
CTCCATACTGTTGCATATCGTTTGCAGAATAACCTCTTGGATAACCACCCGCAGAATTTGGATGGCTGCTGATTGGGCCA
GTATCCCCACGGTTTGGCTTTGCCATAATATGTTCTTCAATCATGTATCCTTCACGGGCCATCTGCATAAGCATATAAAT
CAATCTTTAAGTAGCTTTACCATAGAACCAGGAACATGAAATAATTGATTCAGAACTCGAGAAATACCAGTGATTTAAAT
TGAGTAGCAAGTAGATCGGCGATGTGCTGTGACAAAGTGAGGAATAAGCAAGTCAGCATAGCTTCCAGAAAATAAGTGGC
GTACATAAGAGAAAAATTAATAATCCATTGTCCATTCCCTTTTGATCGCATTGGACAAGAAGGATAAACGAGCATAAGCA
ACTAACAAGAGAGAAGTATCCATAGACCAACCAACCATATTCATAATTACACAAAACATTCACAACAGAGACATAAACCC
CAAGAACATGACCCGACAACCTATAAACATCACTAAATGTAAAATCAACATTACATTGAATGGTAGTGCATGCAAGTTGA
AGATATATTGCTGATCAAAAAAGAATGCAGGGGAGTATGATAACTATCAAATTTCCTGTGAACTTACTGTATTGGGCAAC
GCTAAGAGAAAATCTTCAGCCTGAAAAACATCCCCTTCATCTACGTCCCCTTGATACCATGCTACTGTCCCATCGACGGC
CTTCTCTGACATCACCAGTCTTGTTCGGTTTCTAGGGATGAAGGAAGGGACCGAACCTGAAAAGATACTGGAGTCTGGTC
AATCACATAAAGAAATATACCAATAGCCAGATATCTAGTT
>AT1G72416.2 | chr1:27255988-27258987 REVERSE LENGTH=3000
AAAGTTTTTAACATTTTTTGTATTTTTTTTTTTTGTGGAACTTCATGTTGTAAAAGTTGTCGTGGTGAAGAAAATATGGT
GGTATGTACTATTTTGTATACAATGTGATCAAACGTCTAGGTCATTTGAATCTCATTTTTGAGTTATGCACATTCTTGTT
AAAGTACAAATGCACACAAAAAATTAGAATATTGATATTGTATCTTCCAAATAATATATTTACTATTCATATTTGACATG
ATGATCAAATGAAACTTCACAAATTCTCGTATTTGATTCAGTTTTACATAAATATTTAATACTCCACAAATATCAAATGA
AACTCCACAAATTCTAGTATATATATATTCCTCTGTCGTGCAAAAATAGGATATTTTGGAAACGCTGGGAAGTAGGAGTA
GCCGAGTAGGACCAAAGAGACAAAGCTAGTCACAAGTTGTCATATTTTTTAGTTCGTGAAGTCCAAATCACCACTATTTT
CGCAGACCTGCGACTTCGAGACTTTTCTTCCTTTTTTTAATATATATATATATATATATATATTTCCTTTGACAAAATAT
AATATTGTTAACTTATACAAAATAAAATAAAATCATGTTATCCACTACATTTACTTGATATGGTAAACAAAATTAGAAGT
TGGATGAAATCAGAAATAAATGTGTATGTATCACCAAGTTGATAATAATTAGTGGCCTTTACACCGAATCTGGTCCATTA
CTTTTTTTTCTAATTTGACATATAGTAGGTTTCTCCAACTTGTATAAACGCCGCTTATTTTCAATTTAATTCGTAATTAA
ACAAATATGTTCAGTATATAATTATGATAACATTTTTCTATCATTCTTTTCTGATTCTGTTTTTTCTTAAACTATTAAAG
CATTAATTATGCTGGGAATTAGTGATACACATATATACAGAAAAAAAAAATCCGTGGAAGAAAAAATAAATAAATTACGT
TCTTCGTTATGAACATTTTTTGTGTGCGACCGAAAAGAAAAAACATTTTTGTAGATTAAGAAAAATATAGGCTAAATTGA
GGGCGGGAGGTCTAATATGTCCAATCTAAAGTGGGCCGTTAAGGCCCATTAGTGTTTCTCATGTTTTATCTTCTTAAATT
CTTTATTGCTCAATGGCTGCTGATTACCGGTTCGAATCGTACGGAATCTAGTTTTAGTTAAGAAGATGTGCTGATCTAAT
TACTCTATGATCAAAATCATAAAATTGGAGCCAACAAAAATATCATACCAAACACATGACGTGGCCATGTGGAATTGTTG
GCAACCCCAAAACATCCAAACATTGGTTTGTTGCAAAACTAATCAGATAATTAATGAGATTAGGTACAGTATTTCATATA
CATTTAAGGACATTTAATGAAAATTAATGCTACATTAGAATGTTAGGGTTGTTTGATTGGTGAAAATTACAATTGCCAGC
AATTATGTTACTGTAAAATTGCCATTCACATTTTCACCCAATTGATCAATAAAACTTTTCATCGTCATTCTTTTTTTTTT
CCATTTGAAAATCTGTTTTTTTTTTCTGTGTTGGATGTAATTTTTTTTCTTTGAAATATTTTTATTACAAATATTTAACC
GTAATAAAATAAAATACAGTCTACTATTTTTAGAACGTTTATTGCAAAGTTCTAAAATTGCTAATAAAGTCTTCCAAGTG
AAAAATATTTTACCGTTGAAATTATGTTTATTTATTACTACTAGCTAGAGAGCCTAGGCTTCGACCAATTTTTAGTTACG
ATATTACCCTCATCGTTATAGGCTTTATTAGGAAAGTAAACCGGTGTTGTTAAAAGGTTTTGAGGGTATTATGGTAAAAC
GTAGTACTGCGGCTGTATCTTTTTTTTCTTTCCTAATCGAAGACGACATTCGTCGGAAAAGAAGTTGTCTGAATAAGGAA
ACTCTCTCTCTCTCTAAACAGTCTCCGCATATTTTCTCTCTCTAAAGACTCTGTCTTTTTTACTACGGAGAGAGAGAGAG
AGAGAGAGAGTGTGCGTGTGCTGGTTTCGAGCGTGGATATTAAGGGACAGAGCAAAATCTTCTTTGGTGGGAGAAATAAA
GAAAGATTTTGCATTTTGAGCAAAACCAGTAGTGAAGTGACAACATTAACTCCTGACATTGTTAGGGTTTCATCTTCTTT
TCTCTCTTTCTCAACCTCTCTTGCCGATTGAGAACTTGGATTAAGTTTGGAAATACTGAGAATTGGAAAGTTCCCAGCTC
AATGCTGGATCGGCAACAGGAGGATCTTGGTATGTTCTTTATGGATTTTGCATGATTTTGAGTTCTGAGCTTTGGTTTTT
TTTTTCCGGATTATATTAAAGTTGGGATTTTTATGGTTGGGTCTTTACTTAGAGTAGTGGAATCAGATCTGAGAAGCATC
GTGTTCCGATGAATTAGATCCTCGATTTCTATGTCTGGCCATTTATATGGTTCATGACCTGTTTTTGTCTTCCTTTTCAT
TTCCCGAGATTCTTTGTTTCTCATCAAAGTTATATTCCGTGATTGTCCTACTTATTTCGTGAGAATGACTCTGGTTTCAT
TCATCTTTTGCTTTCAACATTGTTAGCAAGTTGGCTTTTTTTTTTGTAATCTCTGAGTAACAGTTTCTATTATTGTTTTC
TCAGGTTTCTTGGCATTAATTTGAGTTTGTTCAGTTGAATTCTGTTAATCTCAGTGATACTTCTGCTGGTTGGTTAGCAT
TAGCAATCTGGTCTTGTGAGAATGAGGTCAGATACGGTTCTTGACTACGTGGTATTCGAATTATCGCCAAAGCATTCAAA
GTGAGTATATGTTCCACTTCAAGATTTCATGATTTCTAGTTTGTTCTGTATAAACAAGTGTGTGTTTTTCCTTTGATAGA
TGCGAATTGTTTGTATCAAGCAATGAACAGACAGAGAAGCTAGCTTCAGGGTTGATTCAACCCTTTGTGAATCATTTAAA
AGTTCTTGAAGCAAAAGCGTCGCCTGTTGCTCAATCCTCT
>AT1G72416.4 | chr1:27255995-27258994 REVERSE LENGTH=3000
AGCTTAAAAAGTTTTTAACATTTTTTGTATTTTTTTTTTTTGTGGAACTTCATGTTGTAAAAGTTGTCGTGGTGAAGAAA
ATATGGTGGTATGTACTATTTTGTATACAATGTGATCAAACGTCTAGGTCATTTGAATCTCATTTTTGAGTTATGCACAT
TCTTGTTAAAGTACAAATGCACACAAAAAATTAGAATATTGATATTGTATCTTCCAAATAATATATTTACTATTCATATT
TGACATGATGATCAAATGAAACTTCACAAATTCTCGTATTTGATTCAGTTTTACATAAATATTTAATACTCCACAAATAT
CAAATGAAACTCCACAAATTCTAGTATATATATATTCCTCTGTCGTGCAAAAATAGGATATTTTGGAAACGCTGGGAAGT
AGGAGTAGCCGAGTAGGACCAAAGAGACAAAGCTAGTCACAAGTTGTCATATTTTTTAGTTCGTGAAGTCCAAATCACCA
CTATTTTCGCAGACCTGCGACTTCGAGACTTTTCTTCCTTTTTTTAATATATATATATATATATATATATTTCCTTTGAC
AAAATATAATATTGTTAACTTATACAAAATAAAATAAAATCATGTTATCCACTACATTTACTTGATATGGTAAACAAAAT
TAGAAGTTGGATGAAATCAGAAATAAATGTGTATGTATCACCAAGTTGATAATAATTAGTGGCCTTTACACCGAATCTGG
TCCATTACTTTTTTTTCTAATTTGACATATAGTAGGTTTCTCCAACTTGTATAAACGCCGCTTATTTTCAATTTAATTCG
TAATTAAACAAATATGTTCAGTATATAATTATGATAACATTTTTCTATCATTCTTTTCTGATTCTGTTTTTTCTTAAACT
ATTAAAGCATTAATTATGCTGGGAATTAGTGATACACATATATACAGAAAAAAAAAATCCGTGGAAGAAAAAATAAATAA
ATTACGTTCTTCGTTATGAACATTTTTTGTGTGCGACCGAAAAGAAAAAACATTTTTGTAGATTAAGAAAAATATAGGCT
AAATTGAGGGCGGGAGGTCTAATATGTCCAATCTAAAGTGGGCCGTTAAGGCCCATTAGTGTTTCTCATGTTTTATCTTC
TTAAATTCTTTATTGCTCAATGGCTGCTGATTACCGGTTCGAATCGTACGGAATCTAGTTTTAGTTAAGAAGATGTGCTG
ATCTAATTACTCTATGATCAAAATCATAAAATTGGAGCCAACAAAAATATCATACCAAACACATGACGTGGCCATGTGGA
ATTGTTGGCAACCCCAAAACATCCAAACATTGGTTTGTTGCAAAACTAATCAGATAATTAATGAGATTAGGTACAGTATT
TCATATACATTTAAGGACATTTAATGAAAATTAATGCTACATTAGAATGTTAGGGTTGTTTGATTGGTGAAAATTACAAT
TGCCAGCAATTATGTTACTGTAAAATTGCCATTCACATTTTCACCCAATTGATCAATAAAACTTTTCATCGTCATTCTTT
TTTTTTTCCATTTGAAAATCTGTTTTTTTTTTCTGTGTTGGATGTAATTTTTTTTCTTTGAAATATTTTTATTACAAATA
TTTAACCGTAATAAAATAAAATACAGTCTACTATTTTTAGAACGTTTATTGCAAAGTTCTAAAATTGCTAATAAAGTCTT
CCAAGTGAAAAATATTTTACCGTTGAAATTATGTTTATTTATTACTACTAGCTAGAGAGCCTAGGCTTCGACCAATTTTT
AGTTACGATATTACCCTCATCGTTATAGGCTTTATTAGGAAAGTAAACCGGTGTTGTTAAAAGGTTTTGAGGGTATTATG
GTAAAACGTAGTACTGCGGCTGTATCTTTTTTTTCTTTCCTAATCGAAGACGACATTCGTCGGAAAAGAAGTTGTCTGAA
TAAGGAAACTCTCTCTCTCTCTAAACAGTCTCCGCATATTTTCTCTCTCTAAAGACTCTGTCTTTTTTACTACGGAGAGA
GAGAGAGAGAGAGAGAGTGTGCGTGTGCTGGTTTCGAGCGTGGATATTAAGGGACAGAGCAAAATCTTCTTTGGTGGGAG
AAATAAAGAAAGATTTTGCATTTTGAGCAAAACCAGTAGTGAAGTGACAACATTAACTCCTGACATTGTTAGGGTTTCAT
CTTCTTTTCTCTCTTTCTCAACCTCTCTTGCCGATTGAGAACTTGGATTAAGTTTGGAAATACTGAGAATTGGAAAGTTC
CCAGCTCAATGCTGGATCGGCAACAGGAGGATCTTGGTATGTTCTTTATGGATTTTGCATGATTTTGAGTTCTGAGCTTT
GGTTTTTTTTTTCCGGATTATATTAAAGTTGGGATTTTTATGGTTGGGTCTTTACTTAGAGTAGTGGAATCAGATCTGAG
AAGCATCGTGTTCCGATGAATTAGATCCTCGATTTCTATGTCTGGCCATTTATATGGTTCATGACCTGTTTTTGTCTTCC
TTTTCATTTCCCGAGATTCTTTGTTTCTCATCAAAGTTATATTCCGTGATTGTCCTACTTATTTCGTGAGAATGACTCTG
GTTTCATTCATCTTTTGCTTTCAACATTGTTAGCAAGTTGGCTTTTTTTTTTGTAATCTCTGAGTAACAGTTTCTATTAT
TGTTTTCTCAGGTTTCTTGGCATTAATTTGAGTTTGTTCAGTTGAATTCTGTTAATCTCAGTGATACTTCTGCTGGTTGG
TTAGCATTAGCAATCTGGTCTTGTGAGAATGAGGTCAGATACGGTTCTTGACTACGTGGTATTCGAATTATCGCCAAAGC
ATTCAAAGTGAGTATATGTTCCACTTCAAGATTTCATGATTTCTAGTTTGTTCTGTATAAACAAGTGTGTGTTTTTCCTT
TGATAGATGCGAATTGTTTGTATCAAGCAATGAACAGACAGAGAAGCTAGCTTCAGGGTTGATTCAACCCTTTGTGAATC
ATTTAAAAGTTCTTGAAGCAAAAGCGTCGCCTGTTGCTCA
>AT1G72416.1 | chr1:27255995-27258994 REVERSE LENGTH=3000
AGCTTAAAAAGTTTTTAACATTTTTTGTATTTTTTTTTTTTGTGGAACTTCATGTTGTAAAAGTTGTCGTGGTGAAGAAA
ATATGGTGGTATGTACTATTTTGTATACAATGTGATCAAACGTCTAGGTCATTTGAATCTCATTTTTGAGTTATGCACAT
TCTTGTTAAAGTACAAATGCACACAAAAAATTAGAATATTGATATTGTATCTTCCAAATAATATATTTACTATTCATATT
TGACATGATGATCAAATGAAACTTCACAAATTCTCGTATTTGATTCAGTTTTACATAAATATTTAATACTCCACAAATAT
CAAATGAAACTCCACAAATTCTAGTATATATATATTCCTCTGTCGTGCAAAAATAGGATATTTTGGAAACGCTGGGAAGT
AGGAGTAGCCGAGTAGGACCAAAGAGACAAAGCTAGTCACAAGTTGTCATATTTTTTAGTTCGTGAAGTCCAAATCACCA
CTATTTTCGCAGACCTGCGACTTCGAGACTTTTCTTCCTTTTTTTAATATATATATATATATATATATATTTCCTTTGAC
AAAATATAATATTGTTAACTTATACAAAATAAAATAAAATCATGTTATCCACTACATTTACTTGATATGGTAAACAAAAT
TAGAAGTTGGATGAAATCAGAAATAAATGTGTATGTATCACCAAGTTGATAATAATTAGTGGCCTTTACACCGAATCTGG
TCCATTACTTTTTTTTCTAATTTGACATATAGTAGGTTTCTCCAACTTGTATAAACGCCGCTTATTTTCAATTTAATTCG
TAATTAAACAAATATGTTCAGTATATAATTATGATAACATTTTTCTATCATTCTTTTCTGATTCTGTTTTTTCTTAAACT
ATTAAAGCATTAATTATGCTGGGAATTAGTGATACACATATATACAGAAAAAAAAAATCCGTGGAAGAAAAAATAAATAA
ATTACGTTCTTCGTTATGAACATTTTTTGTGTGCGACCGAAAAGAAAAAACATTTTTGTAGATTAAGAAAAATATAGGCT
AAATTGAGGGCGGGAGGTCTAATATGTCCAATCTAAAGTGGGCCGTTAAGGCCCATTAGTGTTTCTCATGTTTTATCTTC
TTAAATTCTTTATTGCTCAATGGCTGCTGATTACCGGTTCGAATCGTACGGAATCTAGTTTTAGTTAAGAAGATGTGCTG
ATCTAATTACTCTATGATCAAAATCATAAAATTGGAGCCAACAAAAATATCATACCAAACACATGACGTGGCCATGTGGA
ATTGTTGGCAACCCCAAAACATCCAAACATTGGTTTGTTGCAAAACTAATCAGATAATTAATGAGATTAGGTACAGTATT
TCATATACATTTAAGGACATTTAATGAAAATTAATGCTACATTAGAATGTTAGGGTTGTTTGATTGGTGAAAATTACAAT
TGCCAGCAATTATGTTACTGTAAAATTGCCATTCACATTTTCACCCAATTGATCAATAAAACTTTTCATCGTCATTCTTT
TTTTTTTCCATTTGAAAATCTGTTTTTTTTTTCTGTGTTGGATGTAATTTTTTTTCTTTGAAATATTTTTATTACAAATA
TTTAACCGTAATAAAATAAAATACAGTCTACTATTTTTAGAACGTTTATTGCAAAGTTCTAAAATTGCTAATAAAGTCTT
CCAAGTGAAAAATATTTTACCGTTGAAATTATGTTTATTTATTACTACTAGCTAGAGAGCCTAGGCTTCGACCAATTTTT
AGTTACGATATTACCCTCATCGTTATAGGCTTTATTAGGAAAGTAAACCGGTGTTGTTAAAAGGTTTTGAGGGTATTATG
GTAAAACGTAGTACTGCGGCTGTATCTTTTTTTTCTTTCCTAATCGAAGACGACATTCGTCGGAAAAGAAGTTGTCTGAA
TAAGGAAACTCTCTCTCTCTCTAAACAGTCTCCGCATATTTTCTCTCTCTAAAGACTCTGTCTTTTTTACTACGGAGAGA
GAGAGAGAGAGAGAGAGTGTGCGTGTGCTGGTTTCGAGCGTGGATATTAAGGGACAGAGCAAAATCTTCTTTGGTGGGAG
AAATAAAGAAAGATTTTGCATTTTGAGCAAAACCAGTAGTGAAGTGACAACATTAACTCCTGACATTGTTAGGGTTTCAT
CTTCTTTTCTCTCTTTCTCAACCTCTCTTGCCGATTGAGAACTTGGATTAAGTTTGGAAATACTGAGAATTGGAAAGTTC
CCAGCTCAATGCTGGATCGGCAACAGGAGGATCTTGGTATGTTCTTTATGGATTTTGCATGATTTTGAGTTCTGAGCTTT
GGTTTTTTTTTTCCGGATTATATTAAAGTTGGGATTTTTATGGTTGGGTCTTTACTTAGAGTAGTGGAATCAGATCTGAG
AAGCATCGTGTTCCGATGAATTAGATCCTCGATTTCTATGTCTGGCCATTTATATGGTTCATGACCTGTTTTTGTCTTCC
TTTTCATTTCCCGAGATTCTTTGTTTCTCATCAAAGTTATATTCCGTGATTGTCCTACTTATTTCGTGAGAATGACTCTG
GTTTCATTCATCTTTTGCTTTCAACATTGTTAGCAAGTTGGCTTTTTTTTTTGTAATCTCTGAGTAACAGTTTCTATTAT
TGTTTTCTCAGGTTTCTTGGCATTAATTTGAGTTTGTTCAGTTGAATTCTGTTAATCTCAGTGATACTTCTGCTGGTTGG
TTAGCATTAGCAATCTGGTCTTGTGAGAATGAGGTCAGATACGGTTCTTGACTACGTGGTATTCGAATTATCGCCAAAGC
ATTCAAAGTGAGTATATGTTCCACTTCAAGATTTCATGATTTCTAGTTTGTTCTGTATAAACAAGTGTGTGTTTTTCCTT
TGATAGATGCGAATTGTTTGTATCAAGCAATGAACAGACAGAGAAGCTAGCTTCAGGGTTGATTCAACCCTTTGTGAATC
ATTTAAAAGTTCTTGAAGCAAAAGCGTCGCCTGTTGCTCA
>AT1G72416.3 | chr1:27256125-27259124 REVERSE LENGTH=3000
AATGAAAATGTATGTTGTAGAATTTAATTCAGAATTATCATGAAACCGATGTTGACCATTGATGTTTTAATAAAAGGTAG
GTGGTCCATCGACGAGATTCCAAGCTGGCAATAGAAGATCTAAGAAGTAGAGCTTAAAAAGTTTTTAACATTTTTTGTAT
TTTTTTTTTTTGTGGAACTTCATGTTGTAAAAGTTGTCGTGGTGAAGAAAATATGGTGGTATGTACTATTTTGTATACAA
TGTGATCAAACGTCTAGGTCATTTGAATCTCATTTTTGAGTTATGCACATTCTTGTTAAAGTACAAATGCACACAAAAAA
TTAGAATATTGATATTGTATCTTCCAAATAATATATTTACTATTCATATTTGACATGATGATCAAATGAAACTTCACAAA
TTCTCGTATTTGATTCAGTTTTACATAAATATTTAATACTCCACAAATATCAAATGAAACTCCACAAATTCTAGTATATA
TATATTCCTCTGTCGTGCAAAAATAGGATATTTTGGAAACGCTGGGAAGTAGGAGTAGCCGAGTAGGACCAAAGAGACAA
AGCTAGTCACAAGTTGTCATATTTTTTAGTTCGTGAAGTCCAAATCACCACTATTTTCGCAGACCTGCGACTTCGAGACT
TTTCTTCCTTTTTTTAATATATATATATATATATATATATTTCCTTTGACAAAATATAATATTGTTAACTTATACAAAAT
AAAATAAAATCATGTTATCCACTACATTTACTTGATATGGTAAACAAAATTAGAAGTTGGATGAAATCAGAAATAAATGT
GTATGTATCACCAAGTTGATAATAATTAGTGGCCTTTACACCGAATCTGGTCCATTACTTTTTTTTCTAATTTGACATAT
AGTAGGTTTCTCCAACTTGTATAAACGCCGCTTATTTTCAATTTAATTCGTAATTAAACAAATATGTTCAGTATATAATT
ATGATAACATTTTTCTATCATTCTTTTCTGATTCTGTTTTTTCTTAAACTATTAAAGCATTAATTATGCTGGGAATTAGT
GATACACATATATACAGAAAAAAAAAATCCGTGGAAGAAAAAATAAATAAATTACGTTCTTCGTTATGAACATTTTTTGT
GTGCGACCGAAAAGAAAAAACATTTTTGTAGATTAAGAAAAATATAGGCTAAATTGAGGGCGGGAGGTCTAATATGTCCA
ATCTAAAGTGGGCCGTTAAGGCCCATTAGTGTTTCTCATGTTTTATCTTCTTAAATTCTTTATTGCTCAATGGCTGCTGA
TTACCGGTTCGAATCGTACGGAATCTAGTTTTAGTTAAGAAGATGTGCTGATCTAATTACTCTATGATCAAAATCATAAA
ATTGGAGCCAACAAAAATATCATACCAAACACATGACGTGGCCATGTGGAATTGTTGGCAACCCCAAAACATCCAAACAT
TGGTTTGTTGCAAAACTAATCAGATAATTAATGAGATTAGGTACAGTATTTCATATACATTTAAGGACATTTAATGAAAA
TTAATGCTACATTAGAATGTTAGGGTTGTTTGATTGGTGAAAATTACAATTGCCAGCAATTATGTTACTGTAAAATTGCC
ATTCACATTTTCACCCAATTGATCAATAAAACTTTTCATCGTCATTCTTTTTTTTTTCCATTTGAAAATCTGTTTTTTTT
TTCTGTGTTGGATGTAATTTTTTTTCTTTGAAATATTTTTATTACAAATATTTAACCGTAATAAAATAAAATACAGTCTA
CTATTTTTAGAACGTTTATTGCAAAGTTCTAAAATTGCTAATAAAGTCTTCCAAGTGAAAAATATTTTACCGTTGAAATT
ATGTTTATTTATTACTACTAGCTAGAGAGCCTAGGCTTCGACCAATTTTTAGTTACGATATTACCCTCATCGTTATAGGC
TTTATTAGGAAAGTAAACCGGTGTTGTTAAAAGGTTTTGAGGGTATTATGGTAAAACGTAGTACTGCGGCTGTATCTTTT
TTTTCTTTCCTAATCGAAGACGACATTCGTCGGAAAAGAAGTTGTCTGAATAAGGAAACTCTCTCTCTCTCTAAACAGTC
TCCGCATATTTTCTCTCTCTAAAGACTCTGTCTTTTTTACTACGGAGAGAGAGAGAGAGAGAGAGAGTGTGCGTGTGCTG
GTTTCGAGCGTGGATATTAAGGGACAGAGCAAAATCTTCTTTGGTGGGAGAAATAAAGAAAGATTTTGCATTTTGAGCAA
AACCAGTAGTGAAGTGACAACATTAACTCCTGACATTGTTAGGGTTTCATCTTCTTTTCTCTCTTTCTCAACCTCTCTTG
CCGATTGAGAACTTGGATTAAGTTTGGAAATACTGAGAATTGGAAAGTTCCCAGCTCAATGCTGGATCGGCAACAGGAGG
ATCTTGGTATGTTCTTTATGGATTTTGCATGATTTTGAGTTCTGAGCTTTGGTTTTTTTTTTCCGGATTATATTAAAGTT
GGGATTTTTATGGTTGGGTCTTTACTTAGAGTAGTGGAATCAGATCTGAGAAGCATCGTGTTCCGATGAATTAGATCCTC
GATTTCTATGTCTGGCCATTTATATGGTTCATGACCTGTTTTTGTCTTCCTTTTCATTTCCCGAGATTCTTTGTTTCTCA
TCAAAGTTATATTCCGTGATTGTCCTACTTATTTCGTGAGAATGACTCTGGTTTCATTCATCTTTTGCTTTCAACATTGT
TAGCAAGTTGGCTTTTTTTTTTGTAATCTCTGAGTAACAGTTTCTATTATTGTTTTCTCAGGTTTCTTGGCATTAATTTG
AGTTTGTTCAGTTGAATTCTGTTAATCTCAGTGATACTTCTGCTGGTTGGTTAGCATTAGCAATCTGGTCTTGTGAGAAT
GAGGTCAGATACGGTTCTTGACTACGTGGTATTCGAATTATCGCCAAAGCATTCAAAGTGAGTATATGTTCCACTTCAAG
ATTTCATGATTTCTAGTTTGTTCTGTATAAACAAGTGTGT
>AT1G72416.5 | chr1:27256125-27259124 REVERSE LENGTH=3000
AATGAAAATGTATGTTGTAGAATTTAATTCAGAATTATCATGAAACCGATGTTGACCATTGATGTTTTAATAAAAGGTAG
GTGGTCCATCGACGAGATTCCAAGCTGGCAATAGAAGATCTAAGAAGTAGAGCTTAAAAAGTTTTTAACATTTTTTGTAT
TTTTTTTTTTTGTGGAACTTCATGTTGTAAAAGTTGTCGTGGTGAAGAAAATATGGTGGTATGTACTATTTTGTATACAA
TGTGATCAAACGTCTAGGTCATTTGAATCTCATTTTTGAGTTATGCACATTCTTGTTAAAGTACAAATGCACACAAAAAA
TTAGAATATTGATATTGTATCTTCCAAATAATATATTTACTATTCATATTTGACATGATGATCAAATGAAACTTCACAAA
TTCTCGTATTTGATTCAGTTTTACATAAATATTTAATACTCCACAAATATCAAATGAAACTCCACAAATTCTAGTATATA
TATATTCCTCTGTCGTGCAAAAATAGGATATTTTGGAAACGCTGGGAAGTAGGAGTAGCCGAGTAGGACCAAAGAGACAA
AGCTAGTCACAAGTTGTCATATTTTTTAGTTCGTGAAGTCCAAATCACCACTATTTTCGCAGACCTGCGACTTCGAGACT
TTTCTTCCTTTTTTTAATATATATATATATATATATATATTTCCTTTGACAAAATATAATATTGTTAACTTATACAAAAT
AAAATAAAATCATGTTATCCACTACATTTACTTGATATGGTAAACAAAATTAGAAGTTGGATGAAATCAGAAATAAATGT
GTATGTATCACCAAGTTGATAATAATTAGTGGCCTTTACACCGAATCTGGTCCATTACTTTTTTTTCTAATTTGACATAT
AGTAGGTTTCTCCAACTTGTATAAACGCCGCTTATTTTCAATTTAATTCGTAATTAAACAAATATGTTCAGTATATAATT
ATGATAACATTTTTCTATCATTCTTTTCTGATTCTGTTTTTTCTTAAACTATTAAAGCATTAATTATGCTGGGAATTAGT
GATACACATATATACAGAAAAAAAAAATCCGTGGAAGAAAAAATAAATAAATTACGTTCTTCGTTATGAACATTTTTTGT
GTGCGACCGAAAAGAAAAAACATTTTTGTAGATTAAGAAAAATATAGGCTAAATTGAGGGCGGGAGGTCTAATATGTCCA
ATCTAAAGTGGGCCGTTAAGGCCCATTAGTGTTTCTCATGTTTTATCTTCTTAAATTCTTTATTGCTCAATGGCTGCTGA
TTACCGGTTCGAATCGTACGGAATCTAGTTTTAGTTAAGAAGATGTGCTGATCTAATTACTCTATGATCAAAATCATAAA
ATTGGAGCCAACAAAAATATCATACCAAACACATGACGTGGCCATGTGGAATTGTTGGCAACCCCAAAACATCCAAACAT
TGGTTTGTTGCAAAACTAATCAGATAATTAATGAGATTAGGTACAGTATTTCATATACATTTAAGGACATTTAATGAAAA
TTAATGCTACATTAGAATGTTAGGGTTGTTTGATTGGTGAAAATTACAATTGCCAGCAATTATGTTACTGTAAAATTGCC
ATTCACATTTTCACCCAATTGATCAATAAAACTTTTCATCGTCATTCTTTTTTTTTTCCATTTGAAAATCTGTTTTTTTT
TTCTGTGTTGGATGTAATTTTTTTTCTTTGAAATATTTTTATTACAAATATTTAACCGTAATAAAATAAAATACAGTCTA
CTATTTTTAGAACGTTTATTGCAAAGTTCTAAAATTGCTAATAAAGTCTTCCAAGTGAAAAATATTTTACCGTTGAAATT
ATGTTTATTTATTACTACTAGCTAGAGAGCCTAGGCTTCGACCAATTTTTAGTTACGATATTACCCTCATCGTTATAGGC
TTTATTAGGAAAGTAAACCGGTGTTGTTAAAAGGTTTTGAGGGTATTATGGTAAAACGTAGTACTGCGGCTGTATCTTTT
TTTTCTTTCCTAATCGAAGACGACATTCGTCGGAAAAGAAGTTGTCTGAATAAGGAAACTCTCTCTCTCTCTAAACAGTC
TCCGCATATTTTCTCTCTCTAAAGACTCTGTCTTTTTTACTACGGAGAGAGAGAGAGAGAGAGAGAGTGTGCGTGTGCTG
GTTTCGAGCGTGGATATTAAGGGACAGAGCAAAATCTTCTTTGGTGGGAGAAATAAAGAAAGATTTTGCATTTTGAGCAA
AACCAGTAGTGAAGTGACAACATTAACTCCTGACATTGTTAGGGTTTCATCTTCTTTTCTCTCTTTCTCAACCTCTCTTG
CCGATTGAGAACTTGGATTAAGTTTGGAAATACTGAGAATTGGAAAGTTCCCAGCTCAATGCTGGATCGGCAACAGGAGG
ATCTTGGTATGTTCTTTATGGATTTTGCATGATTTTGAGTTCTGAGCTTTGGTTTTTTTTTTCCGGATTATATTAAAGTT
GGGATTTTTATGGTTGGGTCTTTACTTAGAGTAGTGGAATCAGATCTGAGAAGCATCGTGTTCCGATGAATTAGATCCTC
GATTTCTATGTCTGGCCATTTATATGGTTCATGACCTGTTTTTGTCTTCCTTTTCATTTCCCGAGATTCTTTGTTTCTCA
TCAAAGTTATATTCCGTGATTGTCCTACTTATTTCGTGAGAATGACTCTGGTTTCATTCATCTTTTGCTTTCAACATTGT
TAGCAAGTTGGCTTTTTTTTTTGTAATCTCTGAGTAACAGTTTCTATTATTGTTTTCTCAGGTTTCTTGGCATTAATTTG
AGTTTGTTCAGTTGAATTCTGTTAATCTCAGTGATACTTCTGCTGGTTGGTTAGCATTAGCAATCTGGTCTTGTGAGAAT
GAGGTCAGATACGGTTCTTGACTACGTGGTATTCGAATTATCGCCAAAGCATTCAAAGTGAGTATATGTTCCACTTCAAG
ATTTCATGATTTCTAGTTTGTTCTGTATAAACAAGTGTGT
>AT1G72420.1 | chr1:27258367-27261366 REVERSE LENGTH=3000
ACGATGATGAAAAAAGCTTTCTGATGAACAAATTGAGAACCATAAAAAAGATTGTTGTTCTCTGGGTTTAATTGTAAAAC
CGGGATTTGGGTTAACCGGATCCAAGTTGATGAACAAAAACGCTTATGAATTGACTTAAAGCAAGTTGATGGACAGCAAC
TTGAAAAGAAAAATGGGCCAGAATGGCAAGTTGCTCAATTTATTTACCTTAAAGTGACCATAAAGTAAAATTATCTAATT
CTTGAAAAGGTAATATTACAAGTTTTTTGCTTTTGAAAAAAAAGTTTTCAAGATAATAACCTTATTAAGTTTCGTTATAC
AAATCCTTTATTTGAATTTCAGCAAGACTAGGTTATAAAATTCTGCTAAAGTAGAAGCACATATAAAAATATGTAAATTC
TATGGAAATTGACATAAATAGCTCTAAAATTCTACAACGTTCCTACATTATATATCAAAAATGTCTATGCTGACAAAACA
AGAAGAATGCATCCAGACTATTACAAAATAAATTTGATGCTCTAGAGTCGTTGCTCAAATATTTATTTTTTGTATTCCTG
CCAAACTATTTTTTTTCTTCTAAAACATGAGTACTCGATCGGATTTTGCTATACTCGACTAATTTTAGGGTTTAGTAGAT
TTGTTACATATACATTTTGTAACCTACATAGAAATCAAATGACCAAAATTACAAAAAAATTCACGGTTTTGATCTTACCA
GTATACGGATCATTATTTTTACTCAGTAAAAAAATAATTGATAAATGATTTCTTAACCTTTTTCTAGAAAAGTGAGTTTA
ATCTTCCATTCATTTAAGTCTTAAAAAGCTAAAACATTTACAAATAAAAGATGTAGCCTTGTTCAAAATTGGTTGCGTAT
ACTCACAATTCATAAACTAGAAAGAAAAAAAACACTAAAATTAAAGTAGTAAAATAATACACTACTTTTAGTTTTAAAAG
ATGTTGTCTAAAAAACGAGGATAAACATAAACAACTAGTTCAAGTGGCTAGTTTCTCGATCATTCTTTGTTACCCCAGTC
TCGTATATATAAATAGTATTATATACAATACAAAAGCACGATACCCAAAATATCAAACTCTTCTTCTTTTCCCTTCTCTT
CTCTTCTTCTCTTCTTCCACGTTTACGCGTATACACATCTCTATACATACATTAATCTTGATCCTTCTTTATCTCTTTGC
TTCCAATAAACTCCAAAGAACAGCTCTTTCTTTTTCTCATTCTTACTATCATCATTAATGGAGAGAGAAGACTTGTACGC
TGTCTTGGATTTGAACAACGAATGTACACAAGGAGATCTCAGACTTTCTTACAAGAACCTTGTTCTGGTTCGTTTTCACA
TCTCTTCTCTTCTTCTTCTTTTTTTGTCTGAATGTGATCTGATCTTCTTGAATAATTTTGTGTGTTTTTTTTTGTATGTT
TGGTGGTGTAGAAATGGCATCCAGATCGGTTTCTTGAAGAAATAGAGAAAGATGAAGCTAAGATGAAATTTCAGTCCATT
CAACGAGCCTATTCTGGTAAAATTTACACGGTTTTCTTTTAAACCGGGTCTGGTTCTTTATCCGTCTTCTCCAGTTTATT
AATCTATTGTATTCACAACAGTTTTGTCGGATTCCAACAAGAGGCTTTTGTATGACGTCGGTGCTTATGATAGTGATGAC
GACGAAACTGTATGTTCTTCTTGTAGATATTTCTCTTTTAATTGAGTCAGAAATGTTGATTTATTTAATCACCGATATGT
CTAAATCAATGTCAACTTATTGCGTTGTAGGGAATGGCTGATTTCATAAATGAGATGGTGACGCTTATGGCTCAAACTCA
ATCTACGGTAACAAACTACTTTGCTTCATCTATACTAGTCATTACTATTATATATGATTATGCTAATGGTAATGGTAATT
GCATATCTTGGAGCAGGGGGACGAAAGTTTAGAGGAATTTGAAGAGTTATTTCAAGAATTGTTGAAGGATGATGTGAATC
AATTCAAAACTCGTTCATCTTCGTCTTCATGTTCGCAATTTAGTGGCACGTCGACTTTGGTCCATTGCGATGATTTATCA
AATTCAAATGATATTCCCAACAAAATTAACGGTCATGACAACTATTGTTGTATAAGTTCTAGTAAGGTATTTAGTTTTAT
ACTCTTTCTGCTTGATTTTTTTTCCTTTTCTTATAACTTCTTTGTGGTTCTATATATGTATATAACAAAAATAAACTTTT
GAAATGAAAATGTATGTTGTAGAATTTAATTCAGAATTATCATGAAACCGATGTTGACCATTGATGTTTTAATAAAAGGT
AGGTGGTCCATCGACGAGATTCCAAGCTGGCAATAGAAGATCTAAGAAGTAGAGCTTAAAAAGTTTTTAACATTTTTTGT
ATTTTTTTTTTTTGTGGAACTTCATGTTGTAAAAGTTGTCGTGGTGAAGAAAATATGGTGGTATGTACTATTTTGTATAC
AATGTGATCAAACGTCTAGGTCATTTGAATCTCATTTTTGAGTTATGCACATTCTTGTTAAAGTACAAATGCACACAAAA
AATTAGAATATTGATATTGTATCTTCCAAATAATATATTTACTATTCATATTTGACATGATGATCAAATGAAACTTCACA
AATTCTCGTATTTGATTCAGTTTTACATAAATATTTAATACTCCACAAATATCAAATGAAACTCCACAAATTCTAGTATA
TATATATTCCTCTGTCGTGCAAAAATAGGATATTTTGGAAACGCTGGGAAGTAGGAGTAGCCGAGTAGGACCAAAGAGAC
AAAGCTAGTCACAAGTTGTCATATTTTTTAGTTCGTGAAGTCCAAATCACCACTATTTTCGCAGACCTGCGACTTCGAGA
CTTTTCTTCCTTTTTTTAATATATATATATATATATATATATTTCCTTTGACAAAATATAATATTGTTAACTTATACAAA
ATAAAATAAAATCATGTTATCCACTACATTTACTTGATAT
>AT1G72420.4 | chr1:27258367-27261366 REVERSE LENGTH=3000
ACGATGATGAAAAAAGCTTTCTGATGAACAAATTGAGAACCATAAAAAAGATTGTTGTTCTCTGGGTTTAATTGTAAAAC
CGGGATTTGGGTTAACCGGATCCAAGTTGATGAACAAAAACGCTTATGAATTGACTTAAAGCAAGTTGATGGACAGCAAC
TTGAAAAGAAAAATGGGCCAGAATGGCAAGTTGCTCAATTTATTTACCTTAAAGTGACCATAAAGTAAAATTATCTAATT
CTTGAAAAGGTAATATTACAAGTTTTTTGCTTTTGAAAAAAAAGTTTTCAAGATAATAACCTTATTAAGTTTCGTTATAC
AAATCCTTTATTTGAATTTCAGCAAGACTAGGTTATAAAATTCTGCTAAAGTAGAAGCACATATAAAAATATGTAAATTC
TATGGAAATTGACATAAATAGCTCTAAAATTCTACAACGTTCCTACATTATATATCAAAAATGTCTATGCTGACAAAACA
AGAAGAATGCATCCAGACTATTACAAAATAAATTTGATGCTCTAGAGTCGTTGCTCAAATATTTATTTTTTGTATTCCTG
CCAAACTATTTTTTTTCTTCTAAAACATGAGTACTCGATCGGATTTTGCTATACTCGACTAATTTTAGGGTTTAGTAGAT
TTGTTACATATACATTTTGTAACCTACATAGAAATCAAATGACCAAAATTACAAAAAAATTCACGGTTTTGATCTTACCA
GTATACGGATCATTATTTTTACTCAGTAAAAAAATAATTGATAAATGATTTCTTAACCTTTTTCTAGAAAAGTGAGTTTA
ATCTTCCATTCATTTAAGTCTTAAAAAGCTAAAACATTTACAAATAAAAGATGTAGCCTTGTTCAAAATTGGTTGCGTAT
ACTCACAATTCATAAACTAGAAAGAAAAAAAACACTAAAATTAAAGTAGTAAAATAATACACTACTTTTAGTTTTAAAAG
ATGTTGTCTAAAAAACGAGGATAAACATAAACAACTAGTTCAAGTGGCTAGTTTCTCGATCATTCTTTGTTACCCCAGTC
TCGTATATATAAATAGTATTATATACAATACAAAAGCACGATACCCAAAATATCAAACTCTTCTTCTTTTCCCTTCTCTT
CTCTTCTTCTCTTCTTCCACGTTTACGCGTATACACATCTCTATACATACATTAATCTTGATCCTTCTTTATCTCTTTGC
TTCCAATAAACTCCAAAGAACAGCTCTTTCTTTTTCTCATTCTTACTATCATCATTAATGGAGAGAGAAGACTTGTACGC
TGTCTTGGATTTGAACAACGAATGTACACAAGGAGATCTCAGACTTTCTTACAAGAACCTTGTTCTGGTTCGTTTTCACA
TCTCTTCTCTTCTTCTTCTTTTTTTGTCTGAATGTGATCTGATCTTCTTGAATAATTTTGTGTGTTTTTTTTTGTATGTT
TGGTGGTGTAGAAATGGCATCCAGATCGGTTTCTTGAAGAAATAGAGAAAGATGAAGCTAAGATGAAATTTCAGTCCATT
CAACGAGCCTATTCTGGTAAAATTTACACGGTTTTCTTTTAAACCGGGTCTGGTTCTTTATCCGTCTTCTCCAGTTTATT
AATCTATTGTATTCACAACAGTTTTGTCGGATTCCAACAAGAGGCTTTTGTATGACGTCGGTGCTTATGATAGTGATGAC
GACGAAACTGTATGTTCTTCTTGTAGATATTTCTCTTTTAATTGAGTCAGAAATGTTGATTTATTTAATCACCGATATGT
CTAAATCAATGTCAACTTATTGCGTTGTAGGGAATGGCTGATTTCATAAATGAGATGGTGACGCTTATGGCTCAAACTCA
ATCTACGGTAACAAACTACTTTGCTTCATCTATACTAGTCATTACTATTATATATGATTATGCTAATGGTAATGGTAATT
GCATATCTTGGAGCAGGGGGACGAAAGTTTAGAGGAATTTGAAGAGTTATTTCAAGAATTGTTGAAGGATGATGTGAATC
AATTCAAAACTCGTTCATCTTCGTCTTCATGTTCGCAATTTAGTGGCACGTCGACTTTGGTCCATTGCGATGATTTATCA
AATTCAAATGATATTCCCAACAAAATTAACGGTCATGACAACTATTGTTGTATAAGTTCTAGTAAGGTATTTAGTTTTAT
ACTCTTTCTGCTTGATTTTTTTTCCTTTTCTTATAACTTCTTTGTGGTTCTATATATGTATATAACAAAAATAAACTTTT
GAAATGAAAATGTATGTTGTAGAATTTAATTCAGAATTATCATGAAACCGATGTTGACCATTGATGTTTTAATAAAAGGT
AGGTGGTCCATCGACGAGATTCCAAGCTGGCAATAGAAGATCTAAGAAGTAGAGCTTAAAAAGTTTTTAACATTTTTTGT
ATTTTTTTTTTTTGTGGAACTTCATGTTGTAAAAGTTGTCGTGGTGAAGAAAATATGGTGGTATGTACTATTTTGTATAC
AATGTGATCAAACGTCTAGGTCATTTGAATCTCATTTTTGAGTTATGCACATTCTTGTTAAAGTACAAATGCACACAAAA
AATTAGAATATTGATATTGTATCTTCCAAATAATATATTTACTATTCATATTTGACATGATGATCAAATGAAACTTCACA
AATTCTCGTATTTGATTCAGTTTTACATAAATATTTAATACTCCACAAATATCAAATGAAACTCCACAAATTCTAGTATA
TATATATTCCTCTGTCGTGCAAAAATAGGATATTTTGGAAACGCTGGGAAGTAGGAGTAGCCGAGTAGGACCAAAGAGAC
AAAGCTAGTCACAAGTTGTCATATTTTTTAGTTCGTGAAGTCCAAATCACCACTATTTTCGCAGACCTGCGACTTCGAGA
CTTTTCTTCCTTTTTTTAATATATATATATATATATATATATTTCCTTTGACAAAATATAATATTGTTAACTTATACAAA
ATAAAATAAAATCATGTTATCCACTACATTTACTTGATAT
>AT1G72420.2 | chr1:27258367-27261366 REVERSE LENGTH=3000
ACGATGATGAAAAAAGCTTTCTGATGAACAAATTGAGAACCATAAAAAAGATTGTTGTTCTCTGGGTTTAATTGTAAAAC
CGGGATTTGGGTTAACCGGATCCAAGTTGATGAACAAAAACGCTTATGAATTGACTTAAAGCAAGTTGATGGACAGCAAC
TTGAAAAGAAAAATGGGCCAGAATGGCAAGTTGCTCAATTTATTTACCTTAAAGTGACCATAAAGTAAAATTATCTAATT
CTTGAAAAGGTAATATTACAAGTTTTTTGCTTTTGAAAAAAAAGTTTTCAAGATAATAACCTTATTAAGTTTCGTTATAC
AAATCCTTTATTTGAATTTCAGCAAGACTAGGTTATAAAATTCTGCTAAAGTAGAAGCACATATAAAAATATGTAAATTC
TATGGAAATTGACATAAATAGCTCTAAAATTCTACAACGTTCCTACATTATATATCAAAAATGTCTATGCTGACAAAACA
AGAAGAATGCATCCAGACTATTACAAAATAAATTTGATGCTCTAGAGTCGTTGCTCAAATATTTATTTTTTGTATTCCTG
CCAAACTATTTTTTTTCTTCTAAAACATGAGTACTCGATCGGATTTTGCTATACTCGACTAATTTTAGGGTTTAGTAGAT
TTGTTACATATACATTTTGTAACCTACATAGAAATCAAATGACCAAAATTACAAAAAAATTCACGGTTTTGATCTTACCA
GTATACGGATCATTATTTTTACTCAGTAAAAAAATAATTGATAAATGATTTCTTAACCTTTTTCTAGAAAAGTGAGTTTA
ATCTTCCATTCATTTAAGTCTTAAAAAGCTAAAACATTTACAAATAAAAGATGTAGCCTTGTTCAAAATTGGTTGCGTAT
ACTCACAATTCATAAACTAGAAAGAAAAAAAACACTAAAATTAAAGTAGTAAAATAATACACTACTTTTAGTTTTAAAAG
ATGTTGTCTAAAAAACGAGGATAAACATAAACAACTAGTTCAAGTGGCTAGTTTCTCGATCATTCTTTGTTACCCCAGTC
TCGTATATATAAATAGTATTATATACAATACAAAAGCACGATACCCAAAATATCAAACTCTTCTTCTTTTCCCTTCTCTT
CTCTTCTTCTCTTCTTCCACGTTTACGCGTATACACATCTCTATACATACATTAATCTTGATCCTTCTTTATCTCTTTGC
TTCCAATAAACTCCAAAGAACAGCTCTTTCTTTTTCTCATTCTTACTATCATCATTAATGGAGAGAGAAGACTTGTACGC
TGTCTTGGATTTGAACAACGAATGTACACAAGGAGATCTCAGACTTTCTTACAAGAACCTTGTTCTGGTTCGTTTTCACA
TCTCTTCTCTTCTTCTTCTTTTTTTGTCTGAATGTGATCTGATCTTCTTGAATAATTTTGTGTGTTTTTTTTTGTATGTT
TGGTGGTGTAGAAATGGCATCCAGATCGGTTTCTTGAAGAAATAGAGAAAGATGAAGCTAAGATGAAATTTCAGTCCATT
CAACGAGCCTATTCTGGTAAAATTTACACGGTTTTCTTTTAAACCGGGTCTGGTTCTTTATCCGTCTTCTCCAGTTTATT
AATCTATTGTATTCACAACAGTTTTGTCGGATTCCAACAAGAGGCTTTTGTATGACGTCGGTGCTTATGATAGTGATGAC
GACGAAACTGTATGTTCTTCTTGTAGATATTTCTCTTTTAATTGAGTCAGAAATGTTGATTTATTTAATCACCGATATGT
CTAAATCAATGTCAACTTATTGCGTTGTAGGGAATGGCTGATTTCATAAATGAGATGGTGACGCTTATGGCTCAAACTCA
ATCTACGGTAACAAACTACTTTGCTTCATCTATACTAGTCATTACTATTATATATGATTATGCTAATGGTAATGGTAATT
GCATATCTTGGAGCAGGGGGACGAAAGTTTAGAGGAATTTGAAGAGTTATTTCAAGAATTGTTGAAGGATGATGTGAATC
AATTCAAAACTCGTTCATCTTCGTCTTCATGTTCGCAATTTAGTGGCACGTCGACTTTGGTCCATTGCGATGATTTATCA
AATTCAAATGATATTCCCAACAAAATTAACGGTCATGACAACTATTGTTGTATAAGTTCTAGTAAGGTATTTAGTTTTAT
ACTCTTTCTGCTTGATTTTTTTTCCTTTTCTTATAACTTCTTTGTGGTTCTATATATGTATATAACAAAAATAAACTTTT
GAAATGAAAATGTATGTTGTAGAATTTAATTCAGAATTATCATGAAACCGATGTTGACCATTGATGTTTTAATAAAAGGT
AGGTGGTCCATCGACGAGATTCCAAGCTGGCAATAGAAGATCTAAGAAGTAGAGCTTAAAAAGTTTTTAACATTTTTTGT
ATTTTTTTTTTTTGTGGAACTTCATGTTGTAAAAGTTGTCGTGGTGAAGAAAATATGGTGGTATGTACTATTTTGTATAC
AATGTGATCAAACGTCTAGGTCATTTGAATCTCATTTTTGAGTTATGCACATTCTTGTTAAAGTACAAATGCACACAAAA
AATTAGAATATTGATATTGTATCTTCCAAATAATATATTTACTATTCATATTTGACATGATGATCAAATGAAACTTCACA
AATTCTCGTATTTGATTCAGTTTTACATAAATATTTAATACTCCACAAATATCAAATGAAACTCCACAAATTCTAGTATA
TATATATTCCTCTGTCGTGCAAAAATAGGATATTTTGGAAACGCTGGGAAGTAGGAGTAGCCGAGTAGGACCAAAGAGAC
AAAGCTAGTCACAAGTTGTCATATTTTTTAGTTCGTGAAGTCCAAATCACCACTATTTTCGCAGACCTGCGACTTCGAGA
CTTTTCTTCCTTTTTTTAATATATATATATATATATATATATTTCCTTTGACAAAATATAATATTGTTAACTTATACAAA
ATAAAATAAAATCATGTTATCCACTACATTTACTTGATAT
>AT1G72420.5 | chr1:27258516-27261515 REVERSE LENGTH=3000
TAGATGCAGAAATGGAGATGAATCCAGGTCATGTTGTTGGTATGTCTCTATCCGTTAACGCACAAGGAGGTGGTTTCATT
GGAGCTAAATCAGGCGCAGGCGATTTCCAAGTCGAAATTGACTGGATCAAAGCAGTGAGGATGCCATGAACGATGATGAA
AAAAGCTTTCTGATGAACAAATTGAGAACCATAAAAAAGATTGTTGTTCTCTGGGTTTAATTGTAAAACCGGGATTTGGG
TTAACCGGATCCAAGTTGATGAACAAAAACGCTTATGAATTGACTTAAAGCAAGTTGATGGACAGCAACTTGAAAAGAAA
AATGGGCCAGAATGGCAAGTTGCTCAATTTATTTACCTTAAAGTGACCATAAAGTAAAATTATCTAATTCTTGAAAAGGT
AATATTACAAGTTTTTTGCTTTTGAAAAAAAAGTTTTCAAGATAATAACCTTATTAAGTTTCGTTATACAAATCCTTTAT
TTGAATTTCAGCAAGACTAGGTTATAAAATTCTGCTAAAGTAGAAGCACATATAAAAATATGTAAATTCTATGGAAATTG
ACATAAATAGCTCTAAAATTCTACAACGTTCCTACATTATATATCAAAAATGTCTATGCTGACAAAACAAGAAGAATGCA
TCCAGACTATTACAAAATAAATTTGATGCTCTAGAGTCGTTGCTCAAATATTTATTTTTTGTATTCCTGCCAAACTATTT
TTTTTCTTCTAAAACATGAGTACTCGATCGGATTTTGCTATACTCGACTAATTTTAGGGTTTAGTAGATTTGTTACATAT
ACATTTTGTAACCTACATAGAAATCAAATGACCAAAATTACAAAAAAATTCACGGTTTTGATCTTACCAGTATACGGATC
ATTATTTTTACTCAGTAAAAAAATAATTGATAAATGATTTCTTAACCTTTTTCTAGAAAAGTGAGTTTAATCTTCCATTC
ATTTAAGTCTTAAAAAGCTAAAACATTTACAAATAAAAGATGTAGCCTTGTTCAAAATTGGTTGCGTATACTCACAATTC
ATAAACTAGAAAGAAAAAAAACACTAAAATTAAAGTAGTAAAATAATACACTACTTTTAGTTTTAAAAGATGTTGTCTAA
AAAACGAGGATAAACATAAACAACTAGTTCAAGTGGCTAGTTTCTCGATCATTCTTTGTTACCCCAGTCTCGTATATATA
AATAGTATTATATACAATACAAAAGCACGATACCCAAAATATCAAACTCTTCTTCTTTTCCCTTCTCTTCTCTTCTTCTC
TTCTTCCACGTTTACGCGTATACACATCTCTATACATACATTAATCTTGATCCTTCTTTATCTCTTTGCTTCCAATAAAC
TCCAAAGAACAGCTCTTTCTTTTTCTCATTCTTACTATCATCATTAATGGAGAGAGAAGACTTGTACGCTGTCTTGGATT
TGAACAACGAATGTACACAAGGAGATCTCAGACTTTCTTACAAGAACCTTGTTCTGGTTCGTTTTCACATCTCTTCTCTT
CTTCTTCTTTTTTTGTCTGAATGTGATCTGATCTTCTTGAATAATTTTGTGTGTTTTTTTTTGTATGTTTGGTGGTGTAG
AAATGGCATCCAGATCGGTTTCTTGAAGAAATAGAGAAAGATGAAGCTAAGATGAAATTTCAGTCCATTCAACGAGCCTA
TTCTGGTAAAATTTACACGGTTTTCTTTTAAACCGGGTCTGGTTCTTTATCCGTCTTCTCCAGTTTATTAATCTATTGTA
TTCACAACAGTTTTGTCGGATTCCAACAAGAGGCTTTTGTATGACGTCGGTGCTTATGATAGTGATGACGACGAAACTGT
ATGTTCTTCTTGTAGATATTTCTCTTTTAATTGAGTCAGAAATGTTGATTTATTTAATCACCGATATGTCTAAATCAATG
TCAACTTATTGCGTTGTAGGGAATGGCTGATTTCATAAATGAGATGGTGACGCTTATGGCTCAAACTCAATCTACGGTAA
CAAACTACTTTGCTTCATCTATACTAGTCATTACTATTATATATGATTATGCTAATGGTAATGGTAATTGCATATCTTGG
AGCAGGGGGACGAAAGTTTAGAGGAATTTGAAGAGTTATTTCAAGAATTGTTGAAGGATGATGTGAATCAATTCAAAACT
CGTTCATCTTCGTCTTCATGTTCGCAATTTAGTGGCACGTCGACTTTGGTCCATTGCGATGATTTATCAAATTCAAATGA
TATTCCCAACAAAATTAACGGTCATGACAACTATTGTTGTATAAGTTCTAGTAAGGTATTTAGTTTTATACTCTTTCTGC
TTGATTTTTTTTCCTTTTCTTATAACTTCTTTGTGGTTCTATATATGTATATAACAAAAATAAACTTTTGAAATGAAAAT
GTATGTTGTAGAATTTAATTCAGAATTATCATGAAACCGATGTTGACCATTGATGTTTTAATAAAAGGTAGGTGGTCCAT
CGACGAGATTCCAAGCTGGCAATAGAAGATCTAAGAAGTAGAGCTTAAAAAGTTTTTAACATTTTTTGTATTTTTTTTTT
TTGTGGAACTTCATGTTGTAAAAGTTGTCGTGGTGAAGAAAATATGGTGGTATGTACTATTTTGTATACAATGTGATCAA
ACGTCTAGGTCATTTGAATCTCATTTTTGAGTTATGCACATTCTTGTTAAAGTACAAATGCACACAAAAAATTAGAATAT
TGATATTGTATCTTCCAAATAATATATTTACTATTCATATTTGACATGATGATCAAATGAAACTTCACAAATTCTCGTAT
TTGATTCAGTTTTACATAAATATTTAATACTCCACAAATATCAAATGAAACTCCACAAATTCTAGTATATATATATTCCT
CTGTCGTGCAAAAATAGGATATTTTGGAAACGCTGGGAAGTAGGAGTAGCCGAGTAGGACCAAAGAGACAAAGCTAGTCA
CAAGTTGTCATATTTTTTAGTTCGTGAAGTCCAAATCACC
>AT1G72420.6 | chr1:27258724-27261723 REVERSE LENGTH=3000
ACTCGCCAGGACAAGCAGAAGACAACTCATGGCAGGCTTTTGTTTTTGCTCCAAAGGGAAACTGGTATACAGCTAAGGCA
AGTCTCGTACTTCTACAAAGCAACTAGTGTTAAAAGGGGTTTTGCTGTAACTTGTTAACTCAAGTGTGACATCTTTCTTC
TTCAGGTTCCTCTTACTCGCTACTTACCAACATGGAAAGGAAACGTGATAGATGCAGAAATGGAGATGAATCCAGGTCAT
GTTGTTGGTATGTCTCTATCCGTTAACGCACAAGGAGGTGGTTTCATTGGAGCTAAATCAGGCGCAGGCGATTTCCAAGT
CGAAATTGACTGGATCAAAGCAGTGAGGATGCCATGAACGATGATGAAAAAAGCTTTCTGATGAACAAATTGAGAACCAT
AAAAAAGATTGTTGTTCTCTGGGTTTAATTGTAAAACCGGGATTTGGGTTAACCGGATCCAAGTTGATGAACAAAAACGC
TTATGAATTGACTTAAAGCAAGTTGATGGACAGCAACTTGAAAAGAAAAATGGGCCAGAATGGCAAGTTGCTCAATTTAT
TTACCTTAAAGTGACCATAAAGTAAAATTATCTAATTCTTGAAAAGGTAATATTACAAGTTTTTTGCTTTTGAAAAAAAA
GTTTTCAAGATAATAACCTTATTAAGTTTCGTTATACAAATCCTTTATTTGAATTTCAGCAAGACTAGGTTATAAAATTC
TGCTAAAGTAGAAGCACATATAAAAATATGTAAATTCTATGGAAATTGACATAAATAGCTCTAAAATTCTACAACGTTCC
TACATTATATATCAAAAATGTCTATGCTGACAAAACAAGAAGAATGCATCCAGACTATTACAAAATAAATTTGATGCTCT
AGAGTCGTTGCTCAAATATTTATTTTTTGTATTCCTGCCAAACTATTTTTTTTCTTCTAAAACATGAGTACTCGATCGGA
TTTTGCTATACTCGACTAATTTTAGGGTTTAGTAGATTTGTTACATATACATTTTGTAACCTACATAGAAATCAAATGAC
CAAAATTACAAAAAAATTCACGGTTTTGATCTTACCAGTATACGGATCATTATTTTTACTCAGTAAAAAAATAATTGATA
AATGATTTCTTAACCTTTTTCTAGAAAAGTGAGTTTAATCTTCCATTCATTTAAGTCTTAAAAAGCTAAAACATTTACAA
ATAAAAGATGTAGCCTTGTTCAAAATTGGTTGCGTATACTCACAATTCATAAACTAGAAAGAAAAAAAACACTAAAATTA
AAGTAGTAAAATAATACACTACTTTTAGTTTTAAAAGATGTTGTCTAAAAAACGAGGATAAACATAAACAACTAGTTCAA
GTGGCTAGTTTCTCGATCATTCTTTGTTACCCCAGTCTCGTATATATAAATAGTATTATATACAATACAAAAGCACGATA
CCCAAAATATCAAACTCTTCTTCTTTTCCCTTCTCTTCTCTTCTTCTCTTCTTCCACGTTTACGCGTATACACATCTCTA
TACATACATTAATCTTGATCCTTCTTTATCTCTTTGCTTCCAATAAACTCCAAAGAACAGCTCTTTCTTTTTCTCATTCT
TACTATCATCATTAATGGAGAGAGAAGACTTGTACGCTGTCTTGGATTTGAACAACGAATGTACACAAGGAGATCTCAGA
CTTTCTTACAAGAACCTTGTTCTGGTTCGTTTTCACATCTCTTCTCTTCTTCTTCTTTTTTTGTCTGAATGTGATCTGAT
CTTCTTGAATAATTTTGTGTGTTTTTTTTTGTATGTTTGGTGGTGTAGAAATGGCATCCAGATCGGTTTCTTGAAGAAAT
AGAGAAAGATGAAGCTAAGATGAAATTTCAGTCCATTCAACGAGCCTATTCTGGTAAAATTTACACGGTTTTCTTTTAAA
CCGGGTCTGGTTCTTTATCCGTCTTCTCCAGTTTATTAATCTATTGTATTCACAACAGTTTTGTCGGATTCCAACAAGAG
GCTTTTGTATGACGTCGGTGCTTATGATAGTGATGACGACGAAACTGTATGTTCTTCTTGTAGATATTTCTCTTTTAATT
GAGTCAGAAATGTTGATTTATTTAATCACCGATATGTCTAAATCAATGTCAACTTATTGCGTTGTAGGGAATGGCTGATT
TCATAAATGAGATGGTGACGCTTATGGCTCAAACTCAATCTACGGTAACAAACTACTTTGCTTCATCTATACTAGTCATT
ACTATTATATATGATTATGCTAATGGTAATGGTAATTGCATATCTTGGAGCAGGGGGACGAAAGTTTAGAGGAATTTGAA
GAGTTATTTCAAGAATTGTTGAAGGATGATGTGAATCAATTCAAAACTCGTTCATCTTCGTCTTCATGTTCGCAATTTAG
TGGCACGTCGACTTTGGTCCATTGCGATGATTTATCAAATTCAAATGATATTCCCAACAAAATTAACGGTCATGACAACT
ATTGTTGTATAAGTTCTAGTAAGGTATTTAGTTTTATACTCTTTCTGCTTGATTTTTTTTCCTTTTCTTATAACTTCTTT
GTGGTTCTATATATGTATATAACAAAAATAAACTTTTGAAATGAAAATGTATGTTGTAGAATTTAATTCAGAATTATCAT
GAAACCGATGTTGACCATTGATGTTTTAATAAAAGGTAGGTGGTCCATCGACGAGATTCCAAGCTGGCAATAGAAGATCT
AAGAAGTAGAGCTTAAAAAGTTTTTAACATTTTTTGTATTTTTTTTTTTTGTGGAACTTCATGTTGTAAAAGTTGTCGTG
GTGAAGAAAATATGGTGGTATGTACTATTTTGTATACAATGTGATCAAACGTCTAGGTCATTTGAATCTCATTTTTGAGT
TATGCACATTCTTGTTAAAGTACAAATGCACACAAAAAATTAGAATATTGATATTGTATCTTCCAAATAATATATTTACT
ATTCATATTTGACATGATGATCAAATGAAACTTCACAAAT
>AT1G72420.3 | chr1:27258724-27261723 REVERSE LENGTH=3000
ACTCGCCAGGACAAGCAGAAGACAACTCATGGCAGGCTTTTGTTTTTGCTCCAAAGGGAAACTGGTATACAGCTAAGGCA
AGTCTCGTACTTCTACAAAGCAACTAGTGTTAAAAGGGGTTTTGCTGTAACTTGTTAACTCAAGTGTGACATCTTTCTTC
TTCAGGTTCCTCTTACTCGCTACTTACCAACATGGAAAGGAAACGTGATAGATGCAGAAATGGAGATGAATCCAGGTCAT
GTTGTTGGTATGTCTCTATCCGTTAACGCACAAGGAGGTGGTTTCATTGGAGCTAAATCAGGCGCAGGCGATTTCCAAGT
CGAAATTGACTGGATCAAAGCAGTGAGGATGCCATGAACGATGATGAAAAAAGCTTTCTGATGAACAAATTGAGAACCAT
AAAAAAGATTGTTGTTCTCTGGGTTTAATTGTAAAACCGGGATTTGGGTTAACCGGATCCAAGTTGATGAACAAAAACGC
TTATGAATTGACTTAAAGCAAGTTGATGGACAGCAACTTGAAAAGAAAAATGGGCCAGAATGGCAAGTTGCTCAATTTAT
TTACCTTAAAGTGACCATAAAGTAAAATTATCTAATTCTTGAAAAGGTAATATTACAAGTTTTTTGCTTTTGAAAAAAAA
GTTTTCAAGATAATAACCTTATTAAGTTTCGTTATACAAATCCTTTATTTGAATTTCAGCAAGACTAGGTTATAAAATTC
TGCTAAAGTAGAAGCACATATAAAAATATGTAAATTCTATGGAAATTGACATAAATAGCTCTAAAATTCTACAACGTTCC
TACATTATATATCAAAAATGTCTATGCTGACAAAACAAGAAGAATGCATCCAGACTATTACAAAATAAATTTGATGCTCT
AGAGTCGTTGCTCAAATATTTATTTTTTGTATTCCTGCCAAACTATTTTTTTTCTTCTAAAACATGAGTACTCGATCGGA
TTTTGCTATACTCGACTAATTTTAGGGTTTAGTAGATTTGTTACATATACATTTTGTAACCTACATAGAAATCAAATGAC
CAAAATTACAAAAAAATTCACGGTTTTGATCTTACCAGTATACGGATCATTATTTTTACTCAGTAAAAAAATAATTGATA
AATGATTTCTTAACCTTTTTCTAGAAAAGTGAGTTTAATCTTCCATTCATTTAAGTCTTAAAAAGCTAAAACATTTACAA
ATAAAAGATGTAGCCTTGTTCAAAATTGGTTGCGTATACTCACAATTCATAAACTAGAAAGAAAAAAAACACTAAAATTA
AAGTAGTAAAATAATACACTACTTTTAGTTTTAAAAGATGTTGTCTAAAAAACGAGGATAAACATAAACAACTAGTTCAA
GTGGCTAGTTTCTCGATCATTCTTTGTTACCCCAGTCTCGTATATATAAATAGTATTATATACAATACAAAAGCACGATA
CCCAAAATATCAAACTCTTCTTCTTTTCCCTTCTCTTCTCTTCTTCTCTTCTTCCACGTTTACGCGTATACACATCTCTA
TACATACATTAATCTTGATCCTTCTTTATCTCTTTGCTTCCAATAAACTCCAAAGAACAGCTCTTTCTTTTTCTCATTCT
TACTATCATCATTAATGGAGAGAGAAGACTTGTACGCTGTCTTGGATTTGAACAACGAATGTACACAAGGAGATCTCAGA
CTTTCTTACAAGAACCTTGTTCTGGTTCGTTTTCACATCTCTTCTCTTCTTCTTCTTTTTTTGTCTGAATGTGATCTGAT
CTTCTTGAATAATTTTGTGTGTTTTTTTTTGTATGTTTGGTGGTGTAGAAATGGCATCCAGATCGGTTTCTTGAAGAAAT
AGAGAAAGATGAAGCTAAGATGAAATTTCAGTCCATTCAACGAGCCTATTCTGGTAAAATTTACACGGTTTTCTTTTAAA
CCGGGTCTGGTTCTTTATCCGTCTTCTCCAGTTTATTAATCTATTGTATTCACAACAGTTTTGTCGGATTCCAACAAGAG
GCTTTTGTATGACGTCGGTGCTTATGATAGTGATGACGACGAAACTGTATGTTCTTCTTGTAGATATTTCTCTTTTAATT
GAGTCAGAAATGTTGATTTATTTAATCACCGATATGTCTAAATCAATGTCAACTTATTGCGTTGTAGGGAATGGCTGATT
TCATAAATGAGATGGTGACGCTTATGGCTCAAACTCAATCTACGGTAACAAACTACTTTGCTTCATCTATACTAGTCATT
ACTATTATATATGATTATGCTAATGGTAATGGTAATTGCATATCTTGGAGCAGGGGGACGAAAGTTTAGAGGAATTTGAA
GAGTTATTTCAAGAATTGTTGAAGGATGATGTGAATCAATTCAAAACTCGTTCATCTTCGTCTTCATGTTCGCAATTTAG
TGGCACGTCGACTTTGGTCCATTGCGATGATTTATCAAATTCAAATGATATTCCCAACAAAATTAACGGTCATGACAACT
ATTGTTGTATAAGTTCTAGTAAGGTATTTAGTTTTATACTCTTTCTGCTTGATTTTTTTTCCTTTTCTTATAACTTCTTT
GTGGTTCTATATATGTATATAACAAAAATAAACTTTTGAAATGAAAATGTATGTTGTAGAATTTAATTCAGAATTATCAT
GAAACCGATGTTGACCATTGATGTTTTAATAAAAGGTAGGTGGTCCATCGACGAGATTCCAAGCTGGCAATAGAAGATCT
AAGAAGTAGAGCTTAAAAAGTTTTTAACATTTTTTGTATTTTTTTTTTTTGTGGAACTTCATGTTGTAAAAGTTGTCGTG
GTGAAGAAAATATGGTGGTATGTACTATTTTGTATACAATGTGATCAAACGTCTAGGTCATTTGAATCTCATTTTTGAGT
TATGCACATTCTTGTTAAAGTACAAATGCACACAAAAAATTAGAATATTGATATTGTATCTTCCAAATAATATATTTACT
ATTCATATTTGACATGATGATCAAATGAAACTTCACAAAT
>AT1G72430.1 | chr1:27262150-27265149 REVERSE LENGTH=3000
CATCGACCGATTGATTTTATACATTTATTTCGTATAATATATACCTTTTTTGTTGTTGTTTGTTGTTGCTGATTTGTATT
TTCATTCGATGCGGTGTGTGATCAAAACGTGATCTCGTAAACCATGTCATTTGCTTCCGTTTTTCTGAGCAATTTTATGA
TGATGATGAGCATATGTAGTTTTCTTACTTTGTTAAGACCAACCAAGAATAAATTTCTACTAACAACAATCTTTATATAT
ATTTTCCTTCAAAATGTATTTCAGTACCTATATTAATTGTAATATACATAAAAAAAGAATGCAATGATTTCAAGAAAACA
AACTAAGTTTTCTGGTAGGTTTTGTTTCTATATTTATTTTATTATGGCGGTTTTGTAAACTTTTGTTTCTATTTTCGTAA
CGTATCTTTCTCATATGAGTCATGAGTCTCATGACATAATAAAGAAGGCCTTTGATGATGTTCGATAAACAAAAGTTGGT
TGAATATGATGAGTCCAATTCATTTATTTTGCTTTATATAAACAAAATATGACTAGCAATGATTTCTATCATCGATATTC
ATTTTTTTTTTTTTTTGCGTATCATTTGTATGGTGTCAGTTTCAAATCTATTTTTGTGTGTGTATAAAATAGAAAATACG
TATGCAATTTCTTTTAAGGAAATAATAATGGTCGCTCTCATGACGCGTTGGTGACCTGGTCCCAATTTCATGTCCCTACT
CTCCTTTCTAGTTGCAGACATTATATATTTATCTTTTAATATTCTTGAACTTTCAGCCATACAAAATAAATTAAAGCTTA
CAGGTTAATTAGTCGATATACTAATAAATTTGTAGTTTGTTGTACTAATTGGCATTACTTACACCAACATATGTGCATTA
ATATACGTTTATAGACATAAATTGGTAGATAAAATAACTGACATTAATTTTCCGAGGTGGGTACGAAAAGGACGCGCAGA
ATAATTATTGAAGATAAGTATAATTAGTAAGACCAAAATAAATTAATTTCCTACGTAGGACGAAGTTCTAATCATTATAA
TCAAAGAAAAGAAGTTTCTTTGCTAAGTTTAATTAAGCTTGTTAATTGATTCCGACACGCTAATGATTGACAAGTCACTC
GGTGTGTCTTTTCAGCAAACTTCATGGGACTTCTTCTTCTACTTCTGTCTTGTTCCTTACATTACATCAATCCTATGATA
TTATAGTGTTTATATAAACTCGGTTGGTAGCTAAATTGTTATGGGTTGCTGCTTGTTTTAACGTTGATTATAGAAGAAAT
TAATAATTACATTTGATTCGAACTCAGGTTAGTTACTAGAAGAAATTGTAACGACCAAAAGACAGTGTTGGGCCTTAGTG
GGCCGTGCAAAGAGATGGGAGTTATGAAACGACACCGTTTAGTTTTAACTTAGTGTCAAACACTCTAACCTGAACAGAAG
GTCTCAACAATAAGAGGGGGACTAGCAAGAAGACTCTCAAGGGAAGGACAACTTCATGAAAGCTCAGGTGAAGTGAAACC
AAACTCATCCTTTGTCTTGACGATTTGATTTCTCTTGTTTTTGTTTGTGCAATTCCCTATGGATTCTTCTTTGGTCGTTG
GTCTTTTTTGTTTTTGTCTGTGGGTCGATGTGATTTTATCAATTCTTGTCTTTCAAGTGTTTGTTGAAATGCCTCAATGG
GAAAATGTAAGGTTTTTCAGGGAATCCATTAATGGGTTCTGCTCAACCCAAGGATTCAAGTAACCCTATAACTTCAGCTC
CGAATAGGGCTGCAGTAAAATTGCTTAAGTCTCTCTTCATTGGGTTATGCGTTGTGCTAGAGTTTCCAAAGAGATGATCT
TTCATTTCTCTTTTGCAACCTCTTGTTATCAATCTATGGGATATTAAGGTTATTCTCCATTTTCATTCCGGAAAGAAATT
AACCAGTTAGTGTTGTTCCCATTGATCCAGCAACTTCAGAACTATGTCACGGTTTAGATCATTGTGGCAAGCCTCGGTGA
ATGCAACAAAGAAGGGTATTTCTCCATTTTCTTCAATTACCATGTTCAACACTTTCTTGTAACTTAGTGAATTTCTTGCT
ATAGGTGTGCTATACTTATTCTTGTTTGTAATCATAATCAAGTGCGTTTGATTGGAAAGTAACGATTTTGTTTCAAGACT
AATCTCTATGGGGATGAAATTTTCTCACCTTTCTACTTTGCATACTTTTTAGCTAGTCTCTAACATATTTTCACAATGTA
CATACTGTATATAGCTCTAACGTGGGAACTCGAAGAATGGGTACCCCCTGTAGAGAAGTGTATATTCAAGTTCAATTCAA
AAGAAGACCTTAAGACATGGCACCTATACTCTGATTCTGAATATGGAGGTACTTAAATCACACAAGTTCAGGCATCTGCC
CATAATCATGTTACAGAACCTATTATTGCCTGTTTACATAGTTTCTTTTACTTTCATTCCTTGTTGGTTCATGTTATGAA
ATAATATTTCTGATATGCAGTGCATAACAATTCTTCATGTGATATGCTCATTATAGTGTGGATATTTTACTTTATAGGAT
TATCTTCGGCTTCGTTGGAAATTAAAGATGGAGGAAATCGATCAGATTGCAATGGTTAGTATATTGTGGAACAAGTGTGC
CTTGCTTTTTCTTTCTGTTACTTTTTCGCTTGGGTCTGATACAATTAGTTTGTGCAAGCCAGATTTTCGAATTAGGCTGG
GAAAGTTAGGCCATCGATGCTTCTTTGACTTAAATATACTGTGATGATTTTCTCATATCTAGAGGCATAGAAACGTTATT
GAGCATGCTCTAACGTCTAAGCCAATAAATTATAAAATGATTTCTCTTGAAATTTCTGGAACTACAGTTTTCCTGGTTTA
```
