## Supplemental_Data1_Codes for "Expanding the synthetic biology toolbox with a library of constitutive and repressible promoters": Araport11_downstream_3000_translation_end_20160617 (part 36 of 154)

```
GCTGTTTAGGCTCTCTTAATCGAGCCTCAGGCGAAAGTATGAAGTTTCTTGCTTCTCATACCATTTACCTCTCTTCATCA
TGTTTTTTTCTGCAATTGGGTGGTGACCGTTTTCACCTTA
>AT1G72440.1 | chr1:27265325-27268324 REVERSE LENGTH=3000
GAAGCAAGACTTGTTGCTTGCTATGCAAGGCTCCTTATGTTGAGTATTATTATTATACTGTGTAACGCTGGAGATAGTCA
CTCCAATTTTGTGGCGTTTGTTTTGTATTTCTTTCTTCCTAATGTTTTCATCTTTGAAGAGAATAACTGTACGATTATGT
TTTAATTTAATCACTTGAAACTTTGTTCAAATATCACAAAAATTGAGTATTTTTAAAATCAAATATTGAACTTAGTGATG
TGAATGTGATGGTATTATGGCAGGCGTGAGAATCCAAGTTGATATAGTGGTAATTGGGTAGTTAGTAAAATCATCTTTGA
TCTTTACTTGAGTGATATGATTAAGACATGCTTAGTTCTTATGTAACCTTAAATCTTACTTTTTTTTAGGGATAACCGAT
CCTTTAAAATCGTATTAAAAAAAAAAAACATTTCCAACCTAAACCCATTATGAAAAAAATTTCTGAAATATGTCCAAATC
CATAAATGGATCAGGTCAAATAAATAAAAAACACTAGACCATTATTTCTTTTTGGTAGAAACAGTAGACCATTATTTAAA
CACGAATATAAAATTATGTTTGCTTTGAATTTTAAAATCAATAAAAATTCATTAACCAATAAATCCTTCTAATATATCGA
TAATATACATTAGGCAACAATTTTCAACTACTACGCTAACAATTTATAGACAGAGATACTTTAAGAAAACAGTGACTGTT
TAGTGTTTACCTTTATGCTAATTTCTTTTACAATATGAAGTATATAAATGTATGAAAGACGTATTATATAGAAGTCGAAA
AAAATAAAAGTAGATTAGTTGCACAATTGTCGCGCACTTAACATGAACAACACCATCCTAACTGGCTTGTCTCTACTTTA
ATTTTGGACTCTAGCTTGTTTTTAATACAACTAATCGAAAATTTCTCTTAAATTAAGTTTCTAACCTTTTTAGTAATATT
TAATCTAATCCAAAAAAATGAATTTCTAAAAGTATCACACCTTAGAATATTAAGTAATACATGTTGCTACCTTTATATAA
TTAAGTTATAGCATAACTCGATTTATGCTAATCATTGCAATGATTACGAATCGGAAGTAATTAGTATTCCTAAATTCAGA
TTGCTTGTTTGTTTCGTGTGATGCCAGTATGTATATGCTGCATATATGCGCGTATCATTTTCCTTTCTTCAAATCTTCAA
AAATTCTCTAAGATCTTCACTATTCAAAAATAAAATATTTCACTCTTGATCAAATTGTAGGTCTGGTTTGATGTTTTACT
AGCTACATAAGTACATTAAGATAAAGATAGTTATCTAATGTTTAATGATGAGAGAGTACTATATTACTATTTTATTTCTT
TTGCTATAAACAAGTACTATATGTTCGACCATTTATAAAAAAGAAGTATCTAAAAATTCCTTAAATGATTAGCTTACCAT
CCACAACTTTTTTTGTTCGATAAAAGACAGACGGTAAGGTAAGGTCTTCTCCACCTAATTTCTCGGAAATGCCAAACTAA
CTTTATGAAAAGAATGAGCAATATTTATGATTATGCATTTGCACTAGATAAAAGGACTGTGTCTTGTCGAAAAGAGCATA
ATATGCTTGTGGTTAGTTTTTGCATCCGTCAATAAAACCTAATTACCGTGTAAATTATATGAGTTTACGAGTTTAATTTT
ATAGTATGCTTTTTGAATGTTCATATCTAATTTATGTTCTTAATATGAAATGAAGAAAATCGAAGGTAAATCGACAGATG
AAGACCATACTTGTTTTCTATAGTACATGATAATATGAACGACAAAAAATTAGCATTATCGGGTAATATTGAACAAAATT
GTGGACAAGATGTAATCGTTATCTAAAAAACATCGCTCTTTGTCCGATCATTAGACAACAACACGCAATAAGAGGTTGCC
TACACATCTCTACTCACCGCACGTATATGTATATATCTACAAATTATTATATACTATAAGACATCATAATATACAAAATA
CAATTTAAAAAAAAATTATACAACAAACATGAATGTTTATCAAGCAAGCATTTCCAAAACTGGATTTGTGGTGTCTGACA
TTTATGTAGGCAAAACAAAATGTCACAGGTAAGAGAAATAGTGTGTATATATAGTATCAAATATATATAAAAAGGAAAAA
AAATTGTATCAAATAATTTAATAGTTTTGTTATGTTAAATTAGATAAAATGTTATTTATTATGTATTTTTTATTGATATA
TATATATATATATATTTAGCCAAATAAATTAATGGTGTAATGATCACTTGTTATATCTGTTTTTTTTAATAGAACGTATT
TATCAGTTTTTTCGTAGACCGTATCATTCCCTCATCCATCTATCATAATTTTACAATATTTTTCTTATCAGCAAGTGTAA
TTTGTAACATGAAAATAAATGAATGAATATGGCAAAATTTATTACAAAATTAAAATTATTACGAATCTCAATATATAATT
ACAAGATACAACAAAAAAGAAAGAAAAAACAATGGGCAAAAAACGATACTAGTTTTGCCATTTATGTCCTCATCTCTCTT
AGCTGTTATGCATCAATCGGTGGGTCATGCACCTATACGTTCTCTCTCTATCTCACTCAATATATATACACGAACCTTCC
TCGTTATTTCCTCCCAAGAACATCTCTCAAACATTCCTCTCTTCTTCTTCCAATATTTTGATCCCCACACACACTCACAT
CAACACATATAAATCTCCTCGTAAACCCTAAACCCTAGCTAGTTTCAACAACTCTCTTGTTCCAACCCCAAGAAAAAAGT
TCAATTTCGTTAGCAATGGCCAAAGTTGGGAAGCTGACAAAGCTTAAGTCGGCTATGAAGAAATGGCCTTCTTTCGCCAA
GAACCACCACCACTCAACCTCCTCAGCCGCTGTTTCCGACGAACTCTCAGAAGACAACAATCTCCATGTGGTTTACGTTG
GTCAAACTCGAAGACCTTACATGCTTAGACCAGACATCAT
>AT1G72450.1 | chr1:27271336-27274335 REVERSE LENGTH=3000
GGCGTATAAAATGCACGATCGAGTTCACGTTTCTAGTTTTCACTTATTTAGGATTTGAACCCAAATACCCTTTTATATTT
TCTTCCATTACTTTTGACCAATTTAAGTTATTTATAGTACTGTATTACGTAGCTAGTATTTATATTTCAAAACATACATA
TTTTGATACTTGTTTTTTAGATTCTTTAATTAAAATTGTCATCTGGATTACCCTTTATCGAAATTTTTTAATCACCTGAT
ATAATCTCACCAGTGATGGATTTGCGTTGTTAGTAATTTTTCTAAGTGGCAAAAGTATATTAACCTATAATAGGTTTCAA
AGATATACATATAATGTTTCTATCAAAGATATTAGTATAATATTTTACCACATGATCGAAATCTCACCAGTTATGGATTT
GCATTGAATGTTCTAGCGATTGGGCTGGACCGTCTCAGGAACCCAACCTTAATGAAAAAACATCGTCTCATTGATTTTAG
GTCGTTAAGTCTGTTTTGCCCTTGTCTTATCCCGTAATTACGAAATTAGCCTTCTACCATTTCCTCTGTCTGCTTCTCTC
TTGCCGTTTTCTAAAACCCTAAAAATTTCTGTTGAACCCCAAACATTGAAGTTTATCTTTCTTTTTCATTGTTCGATCTC
AAAGCACAGAGATTGCTTAAACCTAACTGTCTCAGTTCTTTTAAAAACAGTCATCTCTCACAAAACTCTCTTAACCCTCT
TCATATGCTTTGAGAAAAAATGTCAAAGATAAAGCCTTTGAGTAAATCATCGCAGGACTTGAGTCTTCTCACATCTGATA
TCGCATCATTCGCTTCTTCTATTGGCTTAGCTTCTGCTCTTCCTTCTTCGGGTTTCAACGACACTGATTTCCGAAAACCA
GCTAAATCCAAAACCCAGAAACGGAAAAAGCCTAAGAAGGATCAGCAACACAAGGATGAAGATGAAGAAGGAGAGCCAAA
ATCGAACATTGGGAATGAAAAGGGAAAAGATTTTGGAGCGAGGAAGCAAAACAAAGATGCACCGGTGAAGCAAACGTTAC
AACCGAAGCCAAAGCCTGGATTCTTATCGATTGATGATGAGAGTACTGGGTACAAGAAAAAACGTTTCGATGAATTCAAG
AGTTTGCCTAAGTTACCATTGGTGAAAGCGAGTTTATTGAGCTCTGAATGGTACAACGATGCAGCTGAGTTTGAGGAGAA
GGTGTTTGGTGGCCGGAAAGTGGCGGTGGCGAATAAGGAGGATTTTAAGGGTGTGGTGGAGAAGAAGAGAGAATTAGGAG
AGAGATTGATGTGGCAATACGCAGAGGACTTTGCAACTTCGAAAGGAAAAGGTGGAGATATGAAGATGGTGATTTCTGCT
CAAAAGTCTGGGACAGTTGCTGATAAAATCACTGCCTTTGAGATTATGGTTGGAGAGAATCCCATTGCAAATATGAGATC
TCTTGATGCCTTATTGGGTATGTTTCTGGTTTTGTTTTTCAATGGTGAAATCCTCTGTAGCATTTTGTTGATGTCTTGTT
CACATTATCTACTCTGTTCATTGCAGGAATGGTGACCTCAAAGGTTGGAAAAAGATTTGCATTTAAGGGTCTTAAGGCTC
TATCAGAAATTTTGATCAGGCACATTTTTCTTACTCACACAATGAGCTATGGATTTATGTGTCAGTCTTGCATCTTTTTC
TCATTGACTGAGGTTTTTTAAATTCTTTCTTCAGGTTATTACCTGATCGCAAGCTGAAGTCACTTTTACAGCGACCTTTA
AACATCATTCCGGAAAATAAGGATGGTTACTCGCTTTTGCTGTTTTGGTACTGGGAGGATTGCTTGAAACAGAGGTAAAG
ATCTCAAATCATGCCATGAGGGATGTGTTTAATCACACTATGTCAAAGATCTGTGTCTTCTATCCGTAATTGTTCTGGGT
CGATGATTCGTTTAACAGCTTAGCATGCTGACTTTGTAGGTATGAGCGCTTCGTCACAGCCCTTGATGAATCATCTAAAG
ATATGCTTCCAGAGCTGAAGGACAAGGCTTTAAAGGTATATATCCTATCACCACTCTGCTCGTGCTAGCTTGTTTAGTAG
CACTGGTCTCCAGGTTTTGTAAGATTCTTGATGAGCTTTAATATTAGAGATTTGAGTATCATCAATGTAATCCTTCTCTG
GATGATGCATAACGGCATGGTCCGTAGTTTTCTTTTAGCTACAGTGAGTTTTTTTGCTTGGTAACGTGATTCGGATCTTT
CCTTCAGTAAATTTTTTCTTGTTTGGTTTCAGACAATATATTTCATGTTGACAAGCAAATCAGAACAAGAGCGGAAATTG
CTAGTGTCATTGGTGAACAAGGTATTGTTTGTTGTTCATTCAAATATTTGTATCTAATTTAAATTTCTCAGTTGTGATCC
CTTTAATTGTTCCATGGATTACTTTATATTATAGTTGGGGGATCCTCAAAACAAGAGTGCATCTAATGCTGATTATCATC
TGACAAATCTTTTGGCTGATCATCCTAACATGAAGGTACGGCTATTCAACCTTCCTATGCCAGTTTCAGTATTTCGTTTA
TTAATTGGTTGTTTGGATTCTTCTCTTTGGCTCATGTAATGTTATTTTTTTTCAGGCTGTGGTTATAGATGAAGTTGACT
CCTTTCTCTTCCGACCCCATCTTGGGTTACGAGCAAAGTATCATGCTGTATGTCCATTGTTCTCTCTAATTATGTTCACG
AGAACCATTTTTCTTTATTTTCTTGCTCTTCTTTTTAAACTGATTCACGCTTATTGTCGTCTAAAGTATTGTCTTTGATT
TGAATGGGAAACAATTTTACTAAGACTTTAGAAAAGAAAAGAAGCATAAACTTATCCATGTTTAGCTTTCTAAACAATGC
TCATTAATCTTTGTAAATTTCACAGGTTAACTTTTTGAGTCAGATCCGATTGAGCCACAAAGGAGAGGATCCAAAGGTGG
CAAAACGTCTAATTGATGTATATTTTGCCCTGTTTAAGGT
>AT1G72450.2 | chr1:27272061-27275060 REVERSE LENGTH=3000
ACTAAACTCCGAAACTGTTTTGTGCTTGGTTATGCTTTTTCTAGGCCGCTCGTCAAAATGTATGCATAGATTAGGATCAA
AGTTTCTTAAAAAAGTTATATGTAAAAATAGCTAATAATTACCATATTAAGACTTATTCGAGTTATTCTAGGAATCCCAC
ATCGGATTAGAAGCGTATTACCAATCAAGTTTAAGTTGAACATTCATGAAATTGAACATAGGGTGGTCCTAGTATGTTTA
TGAATTATGATTCCTAGAGTAAGATTTCGAGATGTGACTCAAGTGTCATCATTTATAAAGAACATGTAAAAAATCTTACA
AGTTACAATGAAATTCGAGATGGGACCTAGAGTAGTATATAAGAGATATGAGTCCATCATCTATGTGTCCTTGATCTAGG
AAAATTATTAGTAAAATGTCGAGAAATTTCTAGTTAAAAAACACTAACTAAGAGTTCTTTGTAAATCAAAACTTCAATAT
CTACTTTGTCTTAAATGTTGATTAATTGTTTTGATTTCAGGGCTGTGGCTAGAGCTCCATATCAAGTGAACCAACACGGT
AGTCATCTTCCTCCCAAGCCAGAGATGGTTGCTCCATCGATAAAGTCAGGCCAATCGTCGCAACACATTGCAACTCCTCC
AAAACCAAAGGCCCATAACCATATGCCGATGGAGGTGGACAAGAAAGAAGGACAATCTTCCAAAAACCTTGAACTCAAGC
TTTAGGGCGTATAAAATGCACGATCGAGTTCACGTTTCTAGTTTTCACTTATTTAGGATTTGAACCCAAATACCCTTTTA
TATTTTCTTCCATTACTTTTGACCAATTTAAGTTATTTATAGTACTGTATTACGTAGCTAGTATTTATATTTCAAAACAT
ACATATTTTGATACTTGTTTTTTAGATTCTTTAATTAAAATTGTCATCTGGATTACCCTTTATCGAAATTTTTTAATCAC
CTGATATAATCTCACCAGTGATGGATTTGCGTTGTTAGTAATTTTTCTAAGTGGCAAAAGTATATTAACCTATAATAGGT
TTCAAAGATATACATATAATGTTTCTATCAAAGATATTAGTATAATATTTTACCACATGATCGAAATCTCACCAGTTATG
GATTTGCATTGAATGTTCTAGCGATTGGGCTGGACCGTCTCAGGAACCCAACCTTAATGAAAAAACATCGTCTCATTGAT
TTTAGGTCGTTAAGTCTGTTTTGCCCTTGTCTTATCCCGTAATTACGAAATTAGCCTTCTACCATTTCCTCTGTCTGCTT
CTCTCTTGCCGTTTTCTAAAACCCTAAAAATTTCTGTTGAACCCCAAACATTGAAGTTTATCTTTCTTTTTCATTGTTCG
ATCTCAAAGCACAGAGATTGCTTAAACCTAACTGTCTCAGTTCTTTTAAAAACAGTCATCTCTCACAAAACTCTCTTAAC
CCTCTTCATATGCTTTGAGAAAAAATGTCAAAGATAAAGCCTTTGAGTAAATCATCGCAGGACTTGAGTCTTCTCACATC
TGATATCGCATCATTCGCTTCTTCTATTGGCTTAGCTTCTGCTCTTCCTTCTTCGGGTTTCAACGACACTGATTTCCGAA
AACCAGCTAAATCCAAAACCCAGAAACGGAAAAAGCCTAAGAAGGATCAGCAACACAAGGATGAAGATGAAGAAGGAGAG
CCAAAATCGAACATTGGGAATGAAAAGGGAAAAGATTTTGGAGCGAGGAAGCAAAACAAAGATGCACCGGTGAAGCAAAC
GTTACAACCGAAGCCAAAGCCTGGATTCTTATCGATTGATGATGAGAGTACTGGGTACAAGAAAAAACGTTTCGATGAAT
TCAAGAGTTTGCCTAAGTTACCATTGGTGAAAGCGAGTTTATTGAGCTCTGAATGGTACAACGATGCAGCTGAGTTTGAG
GAGAAGGTGTTTGGTGGCCGGAAAGTGGCGGTGGCGAATAAGGAGGATTTTAAGGGTGTGGTGGAGAAGAAGAGAGAATT
AGGAGAGAGATTGATGTGGCAATACGCAGAGGACTTTGCAACTTCGAAAGGAAAAGGTGGAGATATGAAGATGGTGATTT
CTGCTCAAAAGTCTGGGACAGTTGCTGATAAAATCACTGCCTTTGAGATTATGGTTGGAGAGAATCCCATTGCAAATATG
AGATCTCTTGATGCCTTATTGGGTATGTTTCTGGTTTTGTTTTTCAATGGTGAAATCCTCTGTAGCATTTTGTTGATGTC
TTGTTCACATTATCTACTCTGTTCATTGCAGGAATGGTGACCTCAAAGGTTGGAAAAAGATTTGCATTTAAGGGTCTTAA
GGCTCTATCAGAAATTTTGATCAGGCACATTTTTCTTACTCACACAATGAGCTATGGATTTATGTGTCAGTCTTGCATCT
TTTTCTCATTGACTGAGGTTTTTTAAATTCTTTCTTCAGGTTATTACCTGATCGCAAGCTGAAGTCACTTTTACAGCGAC
CTTTAAACATCATTCCGGAAAATAAGGATGGTTACTCGCTTTTGCTGTTTTGGTACTGGGAGGATTGCTTGAAACAGAGG
TAAAGATCTCAAATCATGCCATGAGGGATGTGTTTAATCACACTATGTCAAAGATCTGTGTCTTCTATCCGTAATTGTTC
TGGGTCGATGATTCGTTTAACAGCTTAGCATGCTGACTTTGTAGGTATGAGCGCTTCGTCACAGCCCTTGATGAATCATC
TAAAGATATGCTTCCAGAGCTGAAGGACAAGGCTTTAAAGGTATATATCCTATCACCACTCTGCTCGTGCTAGCTTGTTT
AGTAGCACTGGTCTCCAGGTTTTGTAAGATTCTTGATGAGCTTTAATATTAGAGATTTGAGTATCATCAATGTAATCCTT
CTCTGGATGATGCATAACGGCATGGTCCGTAGTTTTCTTTTAGCTACAGTGAGTTTTTTTGCTTGGTAACGTGATTCGGA
TCTTTCCTTCAGTAAATTTTTTCTTGTTTGGTTTCAGACA
>AT1G72460.1 | chr1:27281534-27284533 FORWARD LENGTH=3000
CTTCACCGTCGATCAATTCCAACCGTTAGATTCATGCAGATTCACCAATTTTGGATTTTTTTTTTGTTTTTTTTTCACTT
TGCCACTTCTTGTTTTTCTGTTTAAATTTGTATATGATTAATGTGTCAACTTAAGGCTACTTGTAAACAAAAAATGTGTG
TTGTAACGTTTTGTGCATAGATTAGTTATCAGTCTGTTTTGCTGTTTTCATTACCACTAGTAAACTTTGGTATTAATCAA
ACACACATCATTAGCGATTTGCTGTTTTTATTACAACTTGTAAATTTTGGTATTAAACACACACCATTATCGATTATATT
ATCAATGAAAGTTACGAATTACGAACCAATAATATGCCTATATCACGTGTTTGTGTATACGTCGTACGTGATGAAGAAGA
AAAATGATAAATTGAATTGTATGACAGCTAAACACAGCTGTAGATTAACGAATCGTGAAATTATTATTATTATTATTATT
TTCTATCATAGAATTAATTAAATTATGGCCAGAATTAAGTTAGCAGACAACAAAAGACCCATCACTGCATTTTGATTATT
AATCATCACTTATATTCTATGAACAAAAAAATTATACGAGTACGAATATATTGTATTATTGTGTTAATATGACAATTTTA
ATCTAATATTAATAGGTAGGATACAATATTATAATTAGTGGCATTAATTAGAAATCTAATGCACATTGAATCAGGACAAA
CAAATATGACTTGGGTGAATTTCTCAAGCATCAAATCAAGGTATATATATGGGTATAAAGTTGCAATAAATAAAATTTCG
TGATGATTATTAAATCGACAAATCTAATGACATTTGCTTACCCAATAAATGTCTTGCATAAGATGAGCTGTTCACATTAC
TATTTAATAGGACCATTTTGTTATCTTTATAAAAACGTCATCGAATTGAACTCCTATTCGTATTTTAAAATTGGATTAAA
ACGTCTTAAGAAATTCTCACTGGCTCAATCCAGCAGAGCACCACTCGTGCAACAATATTTTTCTTCTATATGTAAAATTG
ACTTCCATGTTTCGAGACTGTCCCATATCATTAGTATAAGATAATTAATTAATAAAGTTTCCCAAGGTAATTTCATGAAA
CAAAAAGTGTATTAGTTGTCTCAAGAAATTATACGGCTTAACATTAATATATGCACATAAGTATATTATTTGCTCGACAA
ACAAACGATAATTATTTGAATTATATTGTATCACACCTAAGAGCAAAAGAATGATATTAATTCATGCAAAAAGCAATTTA
ATATAGTGTTAACAAATCTTGAAAAATAATAATTGGAGTATCTCTTTTGTTGTGTAAAGTTATAAATAAATTTTGTCATA
CTTCACCGTGAATCTTTTAAAAAGGCTTAATGCATGGGAAATCGGGTGCAAGCACGTGAATGTCGGCCCATTGCAGCAGT
CGAATAGTTGACTTGCTTCATATGATTCTTATTACTATTAAACAACACATTTTATTTATCCTCTTTAGATTAATAGTAAA
TATTACATTGTTACTTACCCAACATTTAATTTGTAAATAGTTATGATAAATCGTATTACTTCTGTTTTTTATGATAGAGA
TTCTGAAAAAAATGTTGCAAAAATATAAATTTTAAGTTTCAAAAATAATGAATTATAAATTTCAAAATGAATTCTACAGC
TTTGATTCCTTATTAATCCAAAATTTAGAAAACTTTTGCTGCAAGAAAAAAATTCTATGCATTTTCATTAGTTATTGATG
ATGAATTTTAAATTTAAGAACAAGTTATGATATTTTTAATTATAAAATATAAGGAATGTATTTATAATCGATTTGTTTTT
TTAAAATATATTTGAAAACTTGAAAAATTGGATTAATTAAAAACAAAGAGAGTATTATTTAAATTATGGAAAACGTTATC
ACAATTTTTTTTTTGATATATGTAAGAAATCAAATAGATTTACATTTGTAATTTATAATGATTTTTGACAGTTCGTTAAT
ATCAAAATGTTCGATTTAACTTGAAAAAGGCGCTTCCCATGGCGGTTAAAAGCTGTTAAATTTTTGGACGTATTAGTTTA
TTTAATTAATATTTTTTTAAAAAGCATCTAAAATTCTACTGTTGCTTTTTATTTTATTTTCCAGTCTCCATCATAAGAAA
GAAGAACTCTCTCTGTTTTACACTTTTTGTTTCTTTCTCTGTGTTTCTATTATTCACATGAAACAATGGAACCACATGAC
CAAACTCACGGCGGCGACGGAGGAGAAGGAGAGAACTGTTCAGTTTCCGGATTCGATTCAGCTGAAAAAGTCATCATCCG
ATGGGACGCGACGGCGTCAGAAGAAGCAAGAGAGAAGATGATATTCAACGATCCACAAGAAGTTAACCTTTACCTCAACG
CCGTCGATGAAATCCAGAAATATGTATCTTCCGGCGGAGAGATTGAGAATCGAGCTAATTCAGCTATCCAGATAGCTATG
GCTCGTCTTGAAGACGAGTTCAGGAATATTCTCGTTTCTCATAGTTCTCCGATCAACTCTGATTCGTTAATGCTGTCTTC
TTCATCTTCTTCTCACCTTGAGGTTGATGAAGATGGAAGTAGTAGTAATAATGGTAACGAAGAAGATGATCAACAAGAGG
AAGAAGAAACGGATCTTCTGAAACGATCCGGTTCAAGTGCAAGTACCGGTTCAGCGACGGTTCGATTACCAACCGGAAGA
GGTAGTTACAGTAGATCCACCAGTAGTATACGCGAGATCGAGCTGATTCCGATCGAATCGGTGATTCATCTGAGCTGGAT
TGCTCGGCGAATGGTCTCCGCCGGTTATCTCCGTGAATGTATTCAAGTCTACGGAAGCGTTCGCAAATCCGCCGTCGATT
CAAGTTTCCGACGGTTAGGGATCGAGAAACTCAGCATCGGAGATGTTCAGAGGCTAAATTGGGAAGCGCTTGAGCAGAAG
ATCCGTCGTTGGATCCGAGCAGCTAAGATCTGTGTGAGAG
>AT1G72470.1 | chr1:27285661-27288660 FORWARD LENGTH=3000
GAGAGAGAGAGATGAGTATTTATTTTTTTCTTTCGAAGTTTTAGAGTTTTTTACGGAGACAGATTCTTTGAATTCTTTTC
GCAAATTCGGGTTCTTTGCGGGAGAGCCAAAAATCGAGCAAGAAAGAACGAAGGATTGATGATAGTACTTTGAATTTTAA
GTTTTCAGATTCATGAGCTGTAATGTTGTATGAACTTATAATATATCTGTTTGGTTACTTGCCAAATTCTTAGCTTATAT
ATCCTTCTTGTTCATTTGTTCATATGATGAAAATTGTTTTGTGTCAATGTCAAAGACTCAAAGCCGTTTGTACGCTTATT
TGCTGTGTTTCGTTTTGGTTTTGGCTTTCTCCACCCTTGTCATAGACCAAAGCATATGTTACAAGAAACAAAACTTTAAT
CTATAATTCAACTTAGGAAAATGAAAAATTTAAAGATTACATCGTGACAAAAACATAGCCACACAAACTAACCCCAACTA
ACACTACAACACCAAAGAGAAAGGCTGATATATGGTCTCTTGACCTTTGTATTGTACAAAACTAAACTTACGTGACCTAA
AAGAATACATGTAGTAAAATTTAAAGGTGTTGATATAGAGAAAGGATTATCAAGTCATGATTGTGAGTTTTGTCTTCACT
TCTTTACTCCCTTTTGTCTTCCTCCAAATCTTTTTCTGGTTCTCCTTCATCAGCTGGTAAAAGTCTGGTTTCTGAGAGGT
TCTTGACTTCATGAGAAGGAATTGGAGATGGTTTAATGAGGGTTAGCGTGTAATCGTCCTTCTCAAACTCTGCGCTTGTA
TCTCCAGAAGATCCAGAGAATGCGTACCTATCCGAAAATAAGAACGCCACAAACAATTAGACGCCGTGCTAGGCTCAATG
ACTATTGATAACAACTGACGAACATCAAATATCATATCGCATTTTCGAATGTTCTTCTTGGAGACGGCATTACCTAGTCG
AGTTCTGAGATGGAGCCCAGAGAGAGCAGATAACAATTAGGAGCGAGAAGGATAGCAGTTGCCAAAAGGCTGGGATGATC
CAAGCGTTTTGCCAATGTTCGTTGTAAACATCCTTCGACTTGAAATAAAGCTGCCAAAATCAAAAGCTTTAGTAAAGATC
TTATGACTTAGAATAATCCAATGGTTCTGGCACTGTCACTGTTGAGATTAAAAACAGTTTGCTATAATATTACCTCGTAG
CAAATCCAACCTAAGGAAACCAATATGTCTACAGCCAAAGCATTTGTGAATTTTCTGTATATATCCAACTTGACCAACAA
CCTTCTGGTCTGAAGCTTCTTGAAAGTAGCAGAGAGAGATTTGAATATCCATATGATGAAGAACGCATCCAATATTGCAA
CAGGAAGAACGAAAAACAGTCGAGCTTTCCCTGAGAGATCACTGACAGCACCCACATTTTCCATCAGCTCAAGAATTTCA
GATGCAATAAAGAAGGTGACCCCAAGCATGATAACCTTTGATGTGAATCCCCCGAGCGTAGGTCTCACAACACCGTAGCC
CATTGAAACCATCAAGATGATAATACGAGCACTCGTACGCTTGATAGAACCGAACGTGACTGCCCAGATGGTGATCACGG
TTGGCCTAATCCCAGTCTCATTGAATTCAGCGTAATCAAAATACCAAAGTGCCATCTCACACATCCCCAATGTTATCACC
AGAGTTAAGCAATTTTGCAACGGAAGCACTTCTCTCCAGAATCTAGCACACTGAGAAAACCAGAAGATGCCAAGCAACAC
AAAAGCAAGCGACATGAACCCGTAAAAGTACATCAATGGAGCCATTCTACCAGGTAGATATCCAGTAGGGTTTTTCCAAA
TGGTCTTCCCTTCAACAACCAAATCCTTGAGATCAGAATCACAATGAATGAAGTAGAGGTTGTACATCCCGGTCCTAGTG
ACCTGGATCGATCTTGTAGGCAGTATAACAGAAAACTCATTCTCAGCCAACGAGACACCAAACACTTGTGGCCAACCAGA
ATCTTTAGCAGAAGGACGGTAAATGACATCTCCGTGTGAGCAAACACCGAGTTTTGCCAGATCAGATGTGCAACACACAG
CTCTTTGCCCACCATAAGCAGATCCTCCAATGTTTTCCCGGTCCTCTACCTCGAAAACCACGGCATGGATAGATAACGAG
GATCGGTTAGACACTTCCTCAGGCCTCTGAAACTTGATCTTCTCAAACCTGCCAATAGCATTGCGCCGTGGGATTAAGAT
TTACACAAACAAACACCGAGTTTTTAATGGATTAAGAAACTTTAACAGAAGAAATTACGTGTTTATCTATAAGATCCAAC
GCCGTAAAGTAACAATCTTTCAACTAACAATGACACAGTTGACTAACATTGCAGTTGATGAATTGTGATTACAAATCAGA
TCCTCCTAAGTAGATTTAAAAAGAAGAAACTTTGAACCTCAAGTAAAGAAATGGGAACAGAGAGCTACGAAAACCCTAAA
TTTACCGGATAAAGGAAACGGAATCGGAGTCGGAAGTGAAGTTATCGGAGGGAGAAGAGGAGTAGATGCCTTCACTGCCA
CCATGGAAGACAAAGGCGTTACCTTTAGACACGAATCTCTCGCTTCGGTACTCATGCACCGATGCTTGAACTTTCAAAGA
AGAAGATAGACATAGCAGAAGAAGAAGATGGAGCAACATTGTAAACCCAATTCGTTGCAGAGAGATCTGAAGAAAGAGAG
GAGAAAGAGAGCTGATGACTGAAGAAGAAGTCAGTGAGAGCTGAGATGTGTCAAATGGGTCGGTTTGATCGGACGGCTGT
TAAAGATTGCTCCTTGATCATTCTCCAGATGTTCATGTGTTCCAAGTGAAGCCTCTAGCCTAATTAGAGGGTTACACTTT
AGTAAGTAACAAAACTTTTATATATTTCGATTTTAGGATGGGCCTTCGTTCGTGTGTCCAATAATTGCTTTGTGAAATAT
GGTCCATCAAAACTGGATTTTACTTTCATTTTATGAAGTA
>AT1G72480.1 | chr1:27283304-27286303 REVERSE LENGTH=3000
AGAAGTGAAGACAAAACTCACAATCATGACTTGATAATCCTTTCTCTATATCAACACCTTTAAATTTTACTACATGTATT
CTTTTAGGTCACGTAAGTTTAGTTTTGTACAATACAAAGGTCAAGAGACCATATATCAGCCTTTCTCTTTGGTGTTGTAG
TGTTAGTTGGGGTTAGTTTGTGTGGCTATGTTTTTGTCACGATGTAATCTTTAAATTTTTCATTTTCCTAAGTTGAATTA
TAGATTAAAGTTTTGTTTCTTGTAACATATGCTTTGGTCTATGACAAGGGTGGAGAAAGCCAAAACCAAAACGAAACACA
GCAAATAAGCGTACAAACGGCTTTGAGTCTTTGACATTGACACAAAACAATTTTCATCATATGAACAAATGAACAAGAAG
GATATATAAGCTAAGAATTTGGCAAGTAACCAAACAGATATATTATAAGTTCATACAACATTACAGCTCATGAATCTGAA
AACTTAAAATTCAAAGTACTATCATCAATCCTTCGTTCTTTCTTGCTCGATTTTTGGCTCTCCCGCAAAGAACCCGAATT
TGCGAAAAGAATTCAAAGAATCTGTCTCCGTAAAAAACTCTAAAACTTCGAAAGAAAAAAATAAATACTCATCTCTCTCT
CTCTCACTCGGATCGTCTTCTCAGATGCTGAGTTGCAGAATACCCCTCGAACAAATCAAGAACCTCGGTCTCTAGATCTT
CGACTGAGATCTTGATGTAATTCTCCGGATGTTTCCCGCTCTCTATATGACTCCTGAACCTCCCAAGAAACGATCTATAA
GCGGGACTAAGCTTCTCCAATATCGAAATCTTCAACTCTTCCCTCAGCTGAGAATCCGGAACCAACCATTGTGATTGAAC
CCTATGAACTTCCTCAAACAAAGCATTAAAAGATTTAAACCTCTCTCTCAACGCACTTCTCGAAACACCTGATGAGAAAC
TTCCTTTCGTATGTAAACCTTCATCTCTTAAACAATACAAGACTTTAACCCAAGCAGCTCTTTGGTAATACGTCGCAGCT
TGCCTAAACTTACCCGTTAGCTTCCTCAAGTAAAGATCACCAATCATTTCCCGTAGCTCCGGTGACCCTTTAATCTTCTG
AACAATGTAATGTGCGTTGTTCATGATAAAGAGATGTGATAAAGCTGCGTTTTTATAGTACTTTGATTTGCCTTCGAGAT
TGAATTGCAATATCACTATGATCCAAATCAAATGAAGTGCTAATGGACCTTTGTTATTCTCTAACTCAGAGAAATCGAAA
TCTGGAGTGTTTGAATCCGTTGCGTTTCTCGATGGTTTCGACATGATGAGATCGATCAACGTTGGTCTATACTCTGAGAT
CAAGCTTATGTAGTTCATGACATACCTCGTCAATGGATGTATCGTACCTCCAGGAACAGGAACTCTAGAAGGTTCACGAA
GAACGGCGTTTTCGAATTCCGATAATATCCCTCTCGCCGCTTCCGCTAATCTCGATAATATCTCCGCCGCTTGAACTCTA
ATCGAATCTGAAGATTTCAGATCGAAAACTGACTCGATATCAGGCAAAAGCTCAATCAAAGCGTCGTGTAGATCAAGGAT
CTTAAAAAGCTTCTCCGGCGATCTCCGACTGATACTAATCGCCTCCGCGAAGTTAAAAAGCTGAATCGCCGGACCTTTGA
CTGTTTCCATGAAACAAGCTTCGTGGATATTGACAGCTCCAACGCTTTCAAAAACATGCTCACAGAGCAATTTCTCGCTT
GCGAACACAACTCTCACACAGATCTTAGCTGCTCGGATCCAACGACGGATCTTCTGCTCAAGCGCTTCCCAATTTAGCCT
CTGAACATCTCCGATGCTGAGTTTCTCGATCCCTAACCGTCGGAAACTTGAATCGACGGCGGATTTGCGAACGCTTCCGT
AGACTTGAATACATTCACGGAGATAACCGGCGGAGACCATTCGCCGAGCAATCCAGCTCAGATGAATCACCGATTCGATC
GGAATCAGCTCGATCTCGCGTATACTACTGGTGGATCTACTGTAACTACCTCTTCCGGTTGGTAATCGAACCGTCGCTGA
ACCGGTACTTGCACTTGAACCGGATCGTTTCAGAAGATCCGTTTCTTCTTCCTCTTGTTGATCATCTTCTTCGTTACCAT
TATTACTACTACTTCCATCTTCATCAACCTCAAGGTGAGAAGAAGATGAAGAAGACAGCATTAACGAATCAGAGTTGATC
GGAGAACTATGAGAAACGAGAATATTCCTGAACTCGTCTTCAAGACGAGCCATAGCTATCTGGATAGCTGAATTAGCTCG
ATTCTCAATCTCTCCGCCGGAAGATACATATTTCTGGATTTCATCGACGGCGTTGAGGTAAAGGTTAACTTCTTGTGGAT
CGTTGAATATCATCTTCTCTCTTGCTTCTTCTGACGCCGTCGCGTCCCATCGGATGATGACTTTTTCAGCTGAATCGAAT
CCGGAAACTGAACAGTTCTCTCCTTCTCCTCCGTCGCCGCCGTGAGTTTGGTCATGTGGTTCCATTGTTTCATGTGAATA
ATAGAAACACAGAGAAAGAAACAAAAAGTGTAAAACAGAGAGAGTTCTTCTTTCTTATGATGGAGACTGGAAAATAAAAT
AAAAAGCAACAGTAGAATTTTAGATGCTTTTTAAAAAAATATTAATTAAATAAACTAATACGTCCAAAAATTTAACAGCT
TTTAACCGCCATGGGAAGCGCCTTTTTCAAGTTAAATCGAACATTTTGATATTAACGAACTGTCAAAAATCATTATAAAT
TACAAATGTAAATCTATTTGATTTCTTACATATATCAAAAAAAAAATTGTGATAACGTTTTCCATAATTTAAATAATACT
CTCTTTGTTTTTAATTAATCCAATTTTTCAAGTTTTCAAATATATTTTAAAAAAACAAATCGATTATAAATACATTCCTT
ATATTTTATAATTAAAAATATCATAACTTGTTCTTAAATT
>AT1G72490.1 | chr1:27286435-27289434 REVERSE LENGTH=3000
ATATATGGTCCACTTTTCCTTTTTCATGTTCTTTCAAGAAAATACAGGTAAAATAATTGACCTGATCAGTGAATCTTTGT
TATATTAGCTTTGCTCATAGTACTGAATCTTATACTAAATATTCTATGTTTTGGCAGATAGAGAATCTTCACAATATCAA
GACAATTTCTTTTTCTCTCTGATGAAAAGTTTTTGGGTCTCTCTATCTATCTGCAGAGAGCCCATGAGTCCCTTTTTTTG
CATGGTTGGGTCCATAAAACCAAAACATGTTTTGGGAACTAAACATCAGACATCGTACATGAGATATGTATATGCATACA
TACATGTGTGTATATGTAAAGATAGATATATATGCGTACATGTATGTAGTTTTGTATTTTCAGGTGGATAACCTTTGGTT
TCTAGAATTCCTGTCTCTGTCTCTTTTTTTTTTTAAAACTCTTTTTTGTATCTTTCATTTTTACATGGTTTTGTTTCTTC
ATGTATCACAGAAGAGAACTATTCAGATTAATAAATACTTTTATCGTAGCCTTGTAAATTATTGTTATCAATTTATCATT
TTGTAATCTTTGATAGGAATATCACTAAAACCAAATAATATCCGTAAATTAATTTAGAAACTATGAGTGTAACTATTTAA
TATATAGAAGTAAAATAAACACTAAATGAGAATATAACATTTAAAAAAAAAACAAATTTATATAAATTAAAGCTATAACT
ATTAACTATAAACCCATTCTTCAAATATAACTATTAACTATATTTGGTACTACGTACTTCATAAAATGAAAGTAAAATCC
AGTTTTGATGGACCATATTTCACAAAGCAATTATTGGACACACGAACGAAGGCCCATCCTAAAATCGAAATATATAAAAG
TTTTGTTACTTACTAAAGTGTAACCCTCTAATTAGGCTAGAGGCTTCACTTGGAACACATGAACATCTGGAGAATGATCA
AGGAGCAATCTTTAACAGCCGTCCGATCAAACCGACCCATTTGACACATCTCAGCTCTCACTGACTTCTTCTTCAGTCAT
CAGCTCTCTTTCTCCTCTCTTTCTTCAGATCTCTCTGCAACGAATTGGGTTTACAATGTTGCTCCATCTTCTTCTTCTGC
TATGTCTATCTTCTTCTTTGAAAGTTCAAGCATCGGTGCATGAGTACCGAAGCGAGAGATTCGTGTCTAAAGGTAACGCC
TTTGTCTTCCATGGTGGCAGTGAAGGCATCTACTCCTCTTCTCCCTCCGATAACTTCACTTCCGACTCCGATTCCGTTTC
CTTTATCCGGTAAATTTAGGGTTTTCGTAGCTCTCTGTTCCCATTTCTTTACTTGAGGTTCAAAGTTTCTTCTTTTTAAA
TCTACTTAGGAGGATCTGATTTGTAATCACAATTCATCAACTGCAATGTTAGTCAACTGTGTCATTGTTAGTTGAAAGAT
TGTTACTTTACGGCGTTGGATCTTATAGATAAACACGTAATTTCTTCTGTTAAAGTTTCTTAATCCATTAAAAACTCGGT
GTTTGTTTGTGTAAATCTTAATCCCACGGCGCAATGCTATTGGCAGGTTTGAGAAGATCAAGTTTCAGAGGCCTGAGGAA
GTGTCTAACCGATCCTCGTTATCTATCCATGCCGTGGTTTTCGAGGTAGAGGACCGGGAAAACATTGGAGGATCTGCTTA
TGGTGGGCAAAGAGCTGTGTGTTGCACATCTGATCTGGCAAAACTCGGTGTTTGCTCACACGGAGATGTCATTTACCGTC
CTTCTGCTAAAGATTCTGGTTGGCCACAAGTGTTTGGTGTCTCGTTGGCTGAGAATGAGTTTTCTGTTATACTGCCTACA
AGATCGATCCAGGTCACTAGGACCGGGATGTACAACCTCTACTTCATTCATTGTGATTCTGATCTCAAGGATTTGGTTGT
TGAAGGGAAGACCATTTGGAAAAACCCTACTGGATATCTACCTGGTAGAATGGCTCCATTGATGTACTTTTACGGGTTCA
TGTCGCTTGCTTTTGTGTTGCTTGGCATCTTCTGGTTTTCTCAGTGTGCTAGATTCTGGAGAGAAGTGCTTCCGTTGCAA
AATTGCTTAACTCTGGTGATAACATTGGGGATGTGTGAGATGGCACTTTGGTATTTTGATTACGCTGAATTCAATGAGAC
TGGGATTAGGCCAACCGTGATCACCATCTGGGCAGTCACGTTCGGTTCTATCAAGCGTACGAGTGCTCGTATTATCATCT
TGATGGTTTCAATGGGCTACGGTGTTGTGAGACCTACGCTCGGGGGATTCACATCAAAGGTTATCATGCTTGGGGTCACC
TTCTTTATTGCATCTGAAATTCTTGAGCTGATGGAAAATGTGGGTGCTGTCAGTGATCTCTCAGGGAAAGCTCGACTGTT
TTTCGTTCTTCCTGTTGCAATATTGGATGCGTTCTTCATCATATGGATATTCAAATCTCTCTCTGCTACTTTCAAGAAGC
TTCAGACCAGAAGGTTGTTGGTCAAGTTGGATATATACAGAAAATTCACAAATGCTTTGGCTGTAGACATATTGGTTTCC
TTAGGTTGGATTTGCTACGAGGTAATATTATAGCAAACTGTTTTTAATCTCAACAGTGACAGTGCCAGAACCATTGGATT
ATTCTAAGTCATAAGATCTTTACTAAAGCTTTTGATTTTGGCAGCTTTATTTCAAGTCGAAGGATGTTTACAACGAACAT
TGGCAAAACGCTTGGATCATCCCAGCCTTTTGGCAACTGCTATCCTTCTCGCTCCTAATTGTTATCTGCTCTCTCTGGGC
TCCATCTCAGAACTCGACTAGGTAATGCCGTCTCCAAGAAGAACATTCGAAAATGCGATATGATATTTGATGTTCGTCAG
TTGTTATCAATAGTCATTGAGCCTAGCACGGCGTCTAATTGTTTGTGGCGTTCTTATTTTCGGATAGGTACGCATTCTCT
GGATCTTCTGGAGATACAAGCGCAGAGTTTGAGAAGGACG
>AT1G72490.2 | chr1:27286435-27289434 REVERSE LENGTH=3000
ATATATGGTCCACTTTTCCTTTTTCATGTTCTTTCAAGAAAATACAGGTAAAATAATTGACCTGATCAGTGAATCTTTGT
TATATTAGCTTTGCTCATAGTACTGAATCTTATACTAAATATTCTATGTTTTGGCAGATAGAGAATCTTCACAATATCAA
GACAATTTCTTTTTCTCTCTGATGAAAAGTTTTTGGGTCTCTCTATCTATCTGCAGAGAGCCCATGAGTCCCTTTTTTTG
CATGGTTGGGTCCATAAAACCAAAACATGTTTTGGGAACTAAACATCAGACATCGTACATGAGATATGTATATGCATACA
TACATGTGTGTATATGTAAAGATAGATATATATGCGTACATGTATGTAGTTTTGTATTTTCAGGTGGATAACCTTTGGTT
TCTAGAATTCCTGTCTCTGTCTCTTTTTTTTTTTAAAACTCTTTTTTGTATCTTTCATTTTTACATGGTTTTGTTTCTTC
ATGTATCACAGAAGAGAACTATTCAGATTAATAAATACTTTTATCGTAGCCTTGTAAATTATTGTTATCAATTTATCATT
TTGTAATCTTTGATAGGAATATCACTAAAACCAAATAATATCCGTAAATTAATTTAGAAACTATGAGTGTAACTATTTAA
TATATAGAAGTAAAATAAACACTAAATGAGAATATAACATTTAAAAAAAAAACAAATTTATATAAATTAAAGCTATAACT
ATTAACTATAAACCCATTCTTCAAATATAACTATTAACTATATTTGGTACTACGTACTTCATAAAATGAAAGTAAAATCC
AGTTTTGATGGACCATATTTCACAAAGCAATTATTGGACACACGAACGAAGGCCCATCCTAAAATCGAAATATATAAAAG
TTTTGTTACTTACTAAAGTGTAACCCTCTAATTAGGCTAGAGGCTTCACTTGGAACACATGAACATCTGGAGAATGATCA
AGGAGCAATCTTTAACAGCCGTCCGATCAAACCGACCCATTTGACACATCTCAGCTCTCACTGACTTCTTCTTCAGTCAT
CAGCTCTCTTTCTCCTCTCTTTCTTCAGATCTCTCTGCAACGAATTGGGTTTACAATGTTGCTCCATCTTCTTCTTCTGC
TATGTCTATCTTCTTCTTTGAAAGTTCAAGCATCGGTGCATGAGTACCGAAGCGAGAGATTCGTGTCTAAAGGTAACGCC
TTTGTCTTCCATGGTGGCAGTGAAGGCATCTACTCCTCTTCTCCCTCCGATAACTTCACTTCCGACTCCGATTCCGTTTC
CTTTATCCGGTAAATTTAGGGTTTTCGTAGCTCTCTGTTCCCATTTCTTTACTTGAGGTTCAAAGTTTCTTCTTTTTAAA
TCTACTTAGGAGGATCTGATTTGTAATCACAATTCATCAACTGCAATGTTAGTCAACTGTGTCATTGTTAGTTGAAAGAT
TGTTACTTTACGGCGTTGGATCTTATAGATAAACACGTAATTTCTTCTGTTAAAGTTTCTTAATCCATTAAAAACTCGGT
GTTTGTTTGTGTAAATCTTAATCCCACGGCGCAATGCTATTGGCAGGTTTGAGAAGATCAAGTTTCAGAGGCCTGAGGAA
GTGTCTAACCGATCCTCGTTATCTATCCATGCCGTGGTTTTCGAGGTAGAGGACCGGGAAAACATTGGAGGATCTGCTTA
TGGTGGGCAAAGAGCTGTGTGTTGCACATCTGATCTGGCAAAACTCGGTGTTTGCTCACACGGAGATGTCATTTACCGTC
CTTCTGCTAAAGATTCTGGTTGGCCACAAGTGTTTGGTGTCTCGTTGGCTGAGAATGAGTTTTCTGTTATACTGCCTACA
AGATCGATCCAGGTCACTAGGACCGGGATGTACAACCTCTACTTCATTCATTGTGATTCTGATCTCAAGGATTTGGTTGT
TGAAGGGAAGACCATTTGGAAAAACCCTACTGGATATCTACCTGGTAGAATGGCTCCATTGATGTACTTTTACGGGTTCA
TGTCGCTTGCTTTTGTGTTGCTTGGCATCTTCTGGTTTTCTCAGTGTGCTAGATTCTGGAGAGAAGTGCTTCCGTTGCAA
AATTGCTTAACTCTGGTGATAACATTGGGGATGTGTGAGATGGCACTTTGGTATTTTGATTACGCTGAATTCAATGAGAC
TGGGATTAGGCCAACCGTGATCACCATCTGGGCAGTCACGTTCGGTTCTATCAAGCGTACGAGTGCTCGTATTATCATCT
TGATGGTTTCAATGGGCTACGGTGTTGTGAGACCTACGCTCGGGGGATTCACATCAAAGGTTATCATGCTTGGGGTCACC
TTCTTTATTGCATCTGAAATTCTTGAGCTGATGGAAAATGTGGGTGCTGTCAGTGATCTCTCAGGGAAAGCTCGACTGTT
TTTCGTTCTTCCTGTTGCAATATTGGATGCGTTCTTCATCATATGGATATTCAAATCTCTCTCTGCTACTTTCAAGAAGC
TTCAGACCAGAAGGTTGTTGGTCAAGTTGGATATATACAGAAAATTCACAAATGCTTTGGCTGTAGACATATTGGTTTCC
TTAGGTTGGATTTGCTACGAGGTAATATTATAGCAAACTGTTTTTAATCTCAACAGTGACAGTGCCAGAACCATTGGATT
ATTCTAAGTCATAAGATCTTTACTAAAGCTTTTGATTTTGGCAGCTTTATTTCAAGTCGAAGGATGTTTACAACGAACAT
TGGCAAAACGCTTGGATCATCCCAGCCTTTTGGCAACTGCTATCCTTCTCGCTCCTAATTGTTATCTGCTCTCTCTGGGC
TCCATCTCAGAACTCGACTAGGTAATGCCGTCTCCAAGAAGAACATTCGAAAATGCGATATGATATTTGATGTTCGTCAG
TTGTTATCAATAGTCATTGAGCCTAGCACGGCGTCTAATTGTTTGTGGCGTTCTTATTTTCGGATAGGTACGCATTCTCT
GGATCTTCTGGAGATACAAGCGCAGAGTTTGAGAAGGACG
>AT1G72490.3 | chr1:27286435-27289434 REVERSE LENGTH=3000
ATATATGGTCCACTTTTCCTTTTTCATGTTCTTTCAAGAAAATACAGGTAAAATAATTGACCTGATCAGTGAATCTTTGT
TATATTAGCTTTGCTCATAGTACTGAATCTTATACTAAATATTCTATGTTTTGGCAGATAGAGAATCTTCACAATATCAA
GACAATTTCTTTTTCTCTCTGATGAAAAGTTTTTGGGTCTCTCTATCTATCTGCAGAGAGCCCATGAGTCCCTTTTTTTG
CATGGTTGGGTCCATAAAACCAAAACATGTTTTGGGAACTAAACATCAGACATCGTACATGAGATATGTATATGCATACA
TACATGTGTGTATATGTAAAGATAGATATATATGCGTACATGTATGTAGTTTTGTATTTTCAGGTGGATAACCTTTGGTT
TCTAGAATTCCTGTCTCTGTCTCTTTTTTTTTTTAAAACTCTTTTTTGTATCTTTCATTTTTACATGGTTTTGTTTCTTC
ATGTATCACAGAAGAGAACTATTCAGATTAATAAATACTTTTATCGTAGCCTTGTAAATTATTGTTATCAATTTATCATT
TTGTAATCTTTGATAGGAATATCACTAAAACCAAATAATATCCGTAAATTAATTTAGAAACTATGAGTGTAACTATTTAA
TATATAGAAGTAAAATAAACACTAAATGAGAATATAACATTTAAAAAAAAAACAAATTTATATAAATTAAAGCTATAACT
ATTAACTATAAACCCATTCTTCAAATATAACTATTAACTATATTTGGTACTACGTACTTCATAAAATGAAAGTAAAATCC
AGTTTTGATGGACCATATTTCACAAAGCAATTATTGGACACACGAACGAAGGCCCATCCTAAAATCGAAATATATAAAAG
TTTTGTTACTTACTAAAGTGTAACCCTCTAATTAGGCTAGAGGCTTCACTTGGAACACATGAACATCTGGAGAATGATCA
AGGAGCAATCTTTAACAGCCGTCCGATCAAACCGACCCATTTGACACATCTCAGCTCTCACTGACTTCTTCTTCAGTCAT
CAGCTCTCTTTCTCCTCTCTTTCTTCAGATCTCTCTGCAACGAATTGGGTTTACAATGTTGCTCCATCTTCTTCTTCTGC
TATGTCTATCTTCTTCTTTGAAAGTTCAAGCATCGGTGCATGAGTACCGAAGCGAGAGATTCGTGTCTAAAGGTAACGCC
TTTGTCTTCCATGGTGGCAGTGAAGGCATCTACTCCTCTTCTCCCTCCGATAACTTCACTTCCGACTCCGATTCCGTTTC
CTTTATCCGGTAAATTTAGGGTTTTCGTAGCTCTCTGTTCCCATTTCTTTACTTGAGGTTCAAAGTTTCTTCTTTTTAAA
TCTACTTAGGAGGATCTGATTTGTAATCACAATTCATCAACTGCAATGTTAGTCAACTGTGTCATTGTTAGTTGAAAGAT
TGTTACTTTACGGCGTTGGATCTTATAGATAAACACGTAATTTCTTCTGTTAAAGTTTCTTAATCCATTAAAAACTCGGT
GTTTGTTTGTGTAAATCTTAATCCCACGGCGCAATGCTATTGGCAGGTTTGAGAAGATCAAGTTTCAGAGGCCTGAGGAA
GTGTCTAACCGATCCTCGTTATCTATCCATGCCGTGGTTTTCGAGGTAGAGGACCGGGAAAACATTGGAGGATCTGCTTA
TGGTGGGCAAAGAGCTGTGTGTTGCACATCTGATCTGGCAAAACTCGGTGTTTGCTCACACGGAGATGTCATTTACCGTC
CTTCTGCTAAAGATTCTGGTTGGCCACAAGTGTTTGGTGTCTCGTTGGCTGAGAATGAGTTTTCTGTTATACTGCCTACA
AGATCGATCCAGGTCACTAGGACCGGGATGTACAACCTCTACTTCATTCATTGTGATTCTGATCTCAAGGATTTGGTTGT
TGAAGGGAAGACCATTTGGAAAAACCCTACTGGATATCTACCTGGTAGAATGGCTCCATTGATGTACTTTTACGGGTTCA
TGTCGCTTGCTTTTGTGTTGCTTGGCATCTTCTGGTTTTCTCAGTGTGCTAGATTCTGGAGAGAAGTGCTTCCGTTGCAA
AATTGCTTAACTCTGGTGATAACATTGGGGATGTGTGAGATGGCACTTTGGTATTTTGATTACGCTGAATTCAATGAGAC
TGGGATTAGGCCAACCGTGATCACCATCTGGGCAGTCACGTTCGGTTCTATCAAGCGTACGAGTGCTCGTATTATCATCT
TGATGGTTTCAATGGGCTACGGTGTTGTGAGACCTACGCTCGGGGGATTCACATCAAAGGTTATCATGCTTGGGGTCACC
TTCTTTATTGCATCTGAAATTCTTGAGCTGATGGAAAATGTGGGTGCTGTCAGTGATCTCTCAGGGAAAGCTCGACTGTT
TTTCGTTCTTCCTGTTGCAATATTGGATGCGTTCTTCATCATATGGATATTCAAATCTCTCTCTGCTACTTTCAAGAAGC
TTCAGACCAGAAGGTTGTTGGTCAAGTTGGATATATACAGAAAATTCACAAATGCTTTGGCTGTAGACATATTGGTTTCC
TTAGGTTGGATTTGCTACGAGGTAATATTATAGCAAACTGTTTTTAATCTCAACAGTGACAGTGCCAGAACCATTGGATT
ATTCTAAGTCATAAGATCTTTACTAAAGCTTTTGATTTTGGCAGCTTTATTTCAAGTCGAAGGATGTTTACAACGAACAT
TGGCAAAACGCTTGGATCATCCCAGCCTTTTGGCAACTGCTATCCTTCTCGCTCCTAATTGTTATCTGCTCTCTCTGGGC
TCCATCTCAGAACTCGACTAGGTAATGCCGTCTCCAAGAAGAACATTCGAAAATGCGATATGATATTTGATGTTCGTCAG
TTGTTATCAATAGTCATTGAGCCTAGCACGGCGTCTAATTGTTTGTGGCGTTCTTATTTTCGGATAGGTACGCATTCTCT
GGATCTTCTGGAGATACAAGCGCAGAGTTTGAGAAGGACG
>AT1G72500.1 | chr1:27292336-27295335 REVERSE LENGTH=3000
CCTCTAGAACTCAGGACATTGTCAAAATAAAACTAAGGAGAAAATGTAAATTCATTAATGGATTTTACTCTCTTGAGACA
AAGTTGAAAATATTATAATTAGTGTGTAAATTAGAGTTGTGATATACACCAAGTTTGAAAATACAAGACTAACGTAGTTG
AATACTAATATACTACTTTATGAAATGAGCTGTATTTGATTTGAATATAACAAAACTTATCACAAGATGATGAAATTAAT
TCTTCTTCGTGATAAATATTGTAGATGGAGTCTCGGATTAGCTTCTTCAGTACCTAATTTGTAATAATCATGTTTCATTA
TATGAACCAAATATGCCTCGTAACTTGTAGAAACGAATAGGACTGAGAATGATCGGATTATTAGCAATTTCCTTTTTGCA
AGGATGAGTAAAGAACGAGTTATTTGCTTATATTTTTTCAACTAAAATCATAGAATTATATATATTTTATATGAAAAATT
ACAACTAGGCAATTACTTAACATAGTTTTGTAAAGCAAATGTTGGGAAGAGGATAATAATCGGTGATCATATCCAAATTC
AAATTCTGTGCTCAGGTTCAAAGAAAGACGACCAAAAACAAGTACCAATAAACCAATAGACAGCAAACAAATTCCTGCAT
TGGTTTCTTATAGTATCTCTAGCAAGATTAGATTAGCCTGTAAAATATTTGACTTATAGACAAAGAGATTTCAGATCCAA
TGAGAATATATATTATAAATGAGAATAGGACAGTAATTCTATTGGCAAAAGGTCATTGAAGAAGGGAGAGTTGAGTAGAT
TGAGAAAGGAAGCGGAAGAGAGAAAACATTCCATAATTGGAAAGAATTTGGCTGATTAATGGAAAGGTTACAAAACACAA
AGAGACCTCGTCATGCTCACTCCACGTGCCTCCCCATTTTTCTCCCCTTTCTTCTCTTTTTCTTAATCTCGATGTATCTC
TCTTTCTCTCTTCTTAGGTTCTTCCATTTTCCCTCTTATTCTTCTCTCTAATTAAGTAATACCCTTTTTCACAACTTGAC
GACTATTACTAAGACTTTTGCCACAGTACCAAAATTCATATTCTTGCTTATCATTTTCGGCTTTATGAAATACAATATTA
TTTCAAAGACATGTAGAAAACTGAAAACGTTTTATAGTGGCCAAATGTGAACCACAACAACTCCTGTAGATTGTGAAACT
CGATTCTTCATTAATTCTCAAAACATGTAGAAAGTCGTGTATTCGTAATTTTCCTTTTATTTTATAACAATTCTTGTTAC
AAACTTACTTTTTGTTTCCTACAGCCATTTAGTGTTTTGTATTTTGGAAAAAAAAAAAATACTTCCTAAACGAATGGCAT
GATGACGAGCTGCATGACGATCAATTCATGAGTAAAGTACATTAGTACTCTTTTTTTGCTAGATTACAGTACATTAGTAC
TCTTAGTAGTTTGATCAGTTGCATTTATAAAATTCAGATGCCTTACACGTGTTCTGTTTAAGTTCACAAAGACATCTCAA
AACCTTGCTTTTTGTTGTTAATCACGATTAGCGAATGTTTAAGGCAACGTATCAACCATATAAACCACACATTCTTTTCA
ATAATGACTGGTTAAGTGGTCCATAATCCATCTCTTGTCCTTATTTTCCTCCCTTTTTATACCAACCATTTATGTATATC
TTAATTACGCTGAAAGCATGCGTCTTAGAGTCAAGTCGCCACGAACACTCTGATATATTAATGCTTAAAACTAATTAATC
TCGATTTTGCCATAGATACTGTTGATAACTAATTCAATCAAAGGAGATCAACGAAAGGAAGGCGATAGAAGAAGTTAACG
TAAGAACAAAGTTCCATGGGGACCAATAAGATATGCATGTTTCCTCCAATGATGTTAGTTCATTTGGTAACATGAATCGC
TATTGGACTTTCATAACTCCCTTAGATTATCTTAATTGATATATTTTATATGTTGTATAATTGTTTTAGAACCAACATTA
ATGGATGCATATACTAGAATGTATTTATTCTAATTATATTAATATATCACACCTATATATCTAATTATATATCTATCTAT
CTATAAATATTATAATAATAATATATTTGATTAACATACGTTGTTTTTTAAAGTATTTTATACGTATAGCTTGTGCATAA
ACTATGATATGTACCTAGACGGCTAGACCCGTTCAGCACCGCGTCCATTCGAATTTGGACTAGACAATCGACCCACCCTA
TACATAATAATTTGTTGGTTCAAAAAATCTCTTGGATTTTGGTGCTTAATTTGCTCAAAATAGTACTTTGGCTACACTGG
CTAGTGCATGTGGAAACTGATAGTAGCCGTTGAAAGTCAACCTGACCCCTTTGGGAAAAGGATTACAAACTTAGACCCAC
CAAACCTAACCTTTTTACCTTAGAATACGTGTCTTTCTCACCATAATTAGTTTGTTTATCTCTAGTAAGAATTGGAACTA
CAAAAGTAGTTTATGTAATTAACAAAAACAATGCTCGTTTGTTTAAGCAAAGCGGGGGATGGGAAAAATGACGTGGAGAA
TGTCGATTGGACCTGAGTTCACGTGATTGGGAGTGGTGCGGTGGGCTCAACTCTCCGATGATAAAGCGAAACTGCTTTTT
GTTGCTTTCCTTTTGTCTCCTTTTTTTTTCTTCCAGTTCTCTCACCCTATTTTGTTCCTCATCCTTATTTATGAATTTTA
AGATAAAAAAATATATATTTAAGTAATTAAAATGTCGATTTTTTTTATAAGTTCATTTGAATTTTTTAGGTTTATAAGTA
AAAATCAATTGGTCATGAATAGATTGATTTAAAACGAAAAGAAAAGAAACTAAAACGTATTAACCCTTGTTTAAATACCT
AGTTATATACAAGCAAATCTTCAAACGATATTATTAAAGGGATGATGCATTAGATAAAACAAATTACTAGCACTCTAGCA
GTATCATCAATAGTTTATGGTAATAACCCAAACCGTTCAA
>AT1G72500.2 | chr1:27292847-27295846 REVERSE LENGTH=3000
CATTGTTGGTCTTTTTTCTTCTTCTTACCTAATAACATCTTTTTTTTTGCTTAATCAGGTCATGAGATTGAGTATACAAA
CAGGGTTTCCTAGCGAATACACGCAAATGGTATTATCAGTCAAACACGACGAGGAAGAGAAGACGATGGCAAGACCAGTT
TCAATCAAAGAGATTCTAAGGAACCCACCATACCAAATCCACAAGCAGATGCAGAGGAGCAACAGCATGAGAAGGAGTTT
GCTTGGGAAACAAGGGTATGGGTTCGGGAACGTTGCAGCTACTTTAAAGAACGTGCCACCGTGGATGGAGGAGCCGAAGG
AGGTGGAAGGAACTGAACTTCTGATAAGAGCGGCGTCAGGAGTGGTTGACCGCGTTTGCTGTATGTGTTGCTTGCAGTGT
ATGTCAAGGGTGAGTGATCAGTGCACCATTGTCTTCTCTCAGCTCTGTGCAGCATTGGCTTGTTTCCAGTGTATTGGTTG
CTGTTTCGAAGTCTGTGGCTGTCTTGCTTGACCTCTAGAACTCAGGACATTGTCAAAATAAAACTAAGGAGAAAATGTAA
ATTCATTAATGGATTTTACTCTCTTGAGACAAAGTTGAAAATATTATAATTAGTGTGTAAATTAGAGTTGTGATATACAC
CAAGTTTGAAAATACAAGACTAACGTAGTTGAATACTAATATACTACTTTATGAAATGAGCTGTATTTGATTTGAATATA
ACAAAACTTATCACAAGATGATGAAATTAATTCTTCTTCGTGATAAATATTGTAGATGGAGTCTCGGATTAGCTTCTTCA
GTACCTAATTTGTAATAATCATGTTTCATTATATGAACCAAATATGCCTCGTAACTTGTAGAAACGAATAGGACTGAGAA
TGATCGGATTATTAGCAATTTCCTTTTTGCAAGGATGAGTAAAGAACGAGTTATTTGCTTATATTTTTTCAACTAAAATC
ATAGAATTATATATATTTTATATGAAAAATTACAACTAGGCAATTACTTAACATAGTTTTGTAAAGCAAATGTTGGGAAG
AGGATAATAATCGGTGATCATATCCAAATTCAAATTCTGTGCTCAGGTTCAAAGAAAGACGACCAAAAACAAGTACCAAT
AAACCAATAGACAGCAAACAAATTCCTGCATTGGTTTCTTATAGTATCTCTAGCAAGATTAGATTAGCCTGTAAAATATT
TGACTTATAGACAAAGAGATTTCAGATCCAATGAGAATATATATTATAAATGAGAATAGGACAGTAATTCTATTGGCAAA
AGGTCATTGAAGAAGGGAGAGTTGAGTAGATTGAGAAAGGAAGCGGAAGAGAGAAAACATTCCATAATTGGAAAGAATTT
GGCTGATTAATGGAAAGGTTACAAAACACAAAGAGACCTCGTCATGCTCACTCCACGTGCCTCCCCATTTTTCTCCCCTT
TCTTCTCTTTTTCTTAATCTCGATGTATCTCTCTTTCTCTCTTCTTAGGTTCTTCCATTTTCCCTCTTATTCTTCTCTCT
AATTAAGTAATACCCTTTTTCACAACTTGACGACTATTACTAAGACTTTTGCCACAGTACCAAAATTCATATTCTTGCTT
ATCATTTTCGGCTTTATGAAATACAATATTATTTCAAAGACATGTAGAAAACTGAAAACGTTTTATAGTGGCCAAATGTG
AACCACAACAACTCCTGTAGATTGTGAAACTCGATTCTTCATTAATTCTCAAAACATGTAGAAAGTCGTGTATTCGTAAT
TTTCCTTTTATTTTATAACAATTCTTGTTACAAACTTACTTTTTGTTTCCTACAGCCATTTAGTGTTTTGTATTTTGGAA
AAAAAAAAAATACTTCCTAAACGAATGGCATGATGACGAGCTGCATGACGATCAATTCATGAGTAAAGTACATTAGTACT
CTTTTTTTGCTAGATTACAGTACATTAGTACTCTTAGTAGTTTGATCAGTTGCATTTATAAAATTCAGATGCCTTACACG
TGTTCTGTTTAAGTTCACAAAGACATCTCAAAACCTTGCTTTTTGTTGTTAATCACGATTAGCGAATGTTTAAGGCAACG
TATCAACCATATAAACCACACATTCTTTTCAATAATGACTGGTTAAGTGGTCCATAATCCATCTCTTGTCCTTATTTTCC
TCCCTTTTTATACCAACCATTTATGTATATCTTAATTACGCTGAAAGCATGCGTCTTAGAGTCAAGTCGCCACGAACACT
CTGATATATTAATGCTTAAAACTAATTAATCTCGATTTTGCCATAGATACTGTTGATAACTAATTCAATCAAAGGAGATC
AACGAAAGGAAGGCGATAGAAGAAGTTAACGTAAGAACAAAGTTCCATGGGGACCAATAAGATATGCATGTTTCCTCCAA
TGATGTTAGTTCATTTGGTAACATGAATCGCTATTGGACTTTCATAACTCCCTTAGATTATCTTAATTGATATATTTTAT
ATGTTGTATAATTGTTTTAGAACCAACATTAATGGATGCATATACTAGAATGTATTTATTCTAATTATATTAATATATCA
CACCTATATATCTAATTATATATCTATCTATCTATAAATATTATAATAATAATATATTTGATTAACATACGTTGTTTTTT
AAAGTATTTTATACGTATAGCTTGTGCATAAACTATGATATGTACCTAGACGGCTAGACCCGTTCAGCACCGCGTCCATT
CGAATTTGGACTAGACAATCGACCCACCCTATACATAATAATTTGTTGGTTCAAAAAATCTCTTGGATTTTGGTGCTTAA
TTTGCTCAAAATAGTACTTTGGCTACACTGGCTAGTGCATGTGGAAACTGATAGTAGCCGTTGAAAGTCAACCTGACCCC
TTTGGGAAAAGGATTACAAACTTAGACCCACCAAACCTAACCTTTTTACCTTAGAATACGTGTCTTTCTCACCATAATTA
GTTTGTTTATCTCTAGTAAGAATTGGAACTACAAAAGTAG
>AT1G72500.3 | chr1:27292993-27295992 REVERSE LENGTH=3000
ATGTAAGAAATGCAACAAAGCTCCTTTTGCTAACATTCAAAAAACAGGTTCTTGCGAGGAGACAAATCAATGAACTCACT
GCTCGAGCTTGGTTTGAAGACAAGAAAGAGCTGCAAGAAAAGGTTGCTGTAGGGGTTGTGATTTGACATTGTTGGTCTTT
TTTCTTCTTCTTACCTAATAACATCTTTTTTTTTGCTTAATCAGGTCATGAGATTGAGTATACAAACAGGGTTTCCTAGC
GAATACACGCAAATGGTATTATCAGTCAAACACGACGAGGAAGAGAAGACGATGGCAAGACCAGTTTCAATCAAAGAGAT
TCTAAGGAACCCACCATACCAAATCCACAAGCAGATGCAGAGGAGCAACAGCATGAGAAGGAGTTTGCTTGGGAAACAAG
GGTATGGGTTCGGGAACGTTGCAGCTACTTTAAAGAACGTGCCACCGTGGATGGAGGAGCCGAAGGAGGTGGAAGGAACT
GAACTTCTGATAAGAGCGGCGTCAGGAGTGGTTGACCGCGTTTGCTGTATGTGTTGCTTGCAGTGTATGTCAAGGGTGAG
TGATCAGTGCACCATTGTCTTCTCTCAGCTCTGTGCAGCATTGGCTTGTTTCCAGTGTATTGGTTGCTGTTTCGAAGTCT
GTGGCTGTCTTGCTTGACCTCTAGAACTCAGGACATTGTCAAAATAAAACTAAGGAGAAAATGTAAATTCATTAATGGAT
TTTACTCTCTTGAGACAAAGTTGAAAATATTATAATTAGTGTGTAAATTAGAGTTGTGATATACACCAAGTTTGAAAATA
CAAGACTAACGTAGTTGAATACTAATATACTACTTTATGAAATGAGCTGTATTTGATTTGAATATAACAAAACTTATCAC
AAGATGATGAAATTAATTCTTCTTCGTGATAAATATTGTAGATGGAGTCTCGGATTAGCTTCTTCAGTACCTAATTTGTA
ATAATCATGTTTCATTATATGAACCAAATATGCCTCGTAACTTGTAGAAACGAATAGGACTGAGAATGATCGGATTATTA
GCAATTTCCTTTTTGCAAGGATGAGTAAAGAACGAGTTATTTGCTTATATTTTTTCAACTAAAATCATAGAATTATATAT
ATTTTATATGAAAAATTACAACTAGGCAATTACTTAACATAGTTTTGTAAAGCAAATGTTGGGAAGAGGATAATAATCGG
TGATCATATCCAAATTCAAATTCTGTGCTCAGGTTCAAAGAAAGACGACCAAAAACAAGTACCAATAAACCAATAGACAG
CAAACAAATTCCTGCATTGGTTTCTTATAGTATCTCTAGCAAGATTAGATTAGCCTGTAAAATATTTGACTTATAGACAA
AGAGATTTCAGATCCAATGAGAATATATATTATAAATGAGAATAGGACAGTAATTCTATTGGCAAAAGGTCATTGAAGAA
GGGAGAGTTGAGTAGATTGAGAAAGGAAGCGGAAGAGAGAAAACATTCCATAATTGGAAAGAATTTGGCTGATTAATGGA
AAGGTTACAAAACACAAAGAGACCTCGTCATGCTCACTCCACGTGCCTCCCCATTTTTCTCCCCTTTCTTCTCTTTTTCT
TAATCTCGATGTATCTCTCTTTCTCTCTTCTTAGGTTCTTCCATTTTCCCTCTTATTCTTCTCTCTAATTAAGTAATACC
CTTTTTCACAACTTGACGACTATTACTAAGACTTTTGCCACAGTACCAAAATTCATATTCTTGCTTATCATTTTCGGCTT
TATGAAATACAATATTATTTCAAAGACATGTAGAAAACTGAAAACGTTTTATAGTGGCCAAATGTGAACCACAACAACTC
CTGTAGATTGTGAAACTCGATTCTTCATTAATTCTCAAAACATGTAGAAAGTCGTGTATTCGTAATTTTCCTTTTATTTT
ATAACAATTCTTGTTACAAACTTACTTTTTGTTTCCTACAGCCATTTAGTGTTTTGTATTTTGGAAAAAAAAAAAATACT
TCCTAAACGAATGGCATGATGACGAGCTGCATGACGATCAATTCATGAGTAAAGTACATTAGTACTCTTTTTTTGCTAGA
TTACAGTACATTAGTACTCTTAGTAGTTTGATCAGTTGCATTTATAAAATTCAGATGCCTTACACGTGTTCTGTTTAAGT
TCACAAAGACATCTCAAAACCTTGCTTTTTGTTGTTAATCACGATTAGCGAATGTTTAAGGCAACGTATCAACCATATAA
ACCACACATTCTTTTCAATAATGACTGGTTAAGTGGTCCATAATCCATCTCTTGTCCTTATTTTCCTCCCTTTTTATACC
AACCATTTATGTATATCTTAATTACGCTGAAAGCATGCGTCTTAGAGTCAAGTCGCCACGAACACTCTGATATATTAATG
CTTAAAACTAATTAATCTCGATTTTGCCATAGATACTGTTGATAACTAATTCAATCAAAGGAGATCAACGAAAGGAAGGC
GATAGAAGAAGTTAACGTAAGAACAAAGTTCCATGGGGACCAATAAGATATGCATGTTTCCTCCAATGATGTTAGTTCAT
TTGGTAACATGAATCGCTATTGGACTTTCATAACTCCCTTAGATTATCTTAATTGATATATTTTATATGTTGTATAATTG
TTTTAGAACCAACATTAATGGATGCATATACTAGAATGTATTTATTCTAATTATATTAATATATCACACCTATATATCTA
ATTATATATCTATCTATCTATAAATATTATAATAATAATATATTTGATTAACATACGTTGTTTTTTAAAGTATTTTATAC
GTATAGCTTGTGCATAAACTATGATATGTACCTAGACGGCTAGACCCGTTCAGCACCGCGTCCATTCGAATTTGGACTAG
ACAATCGACCCACCCTATACATAATAATTTGTTGGTTCAAAAAATCTCTTGGATTTTGGTGCTTAATTTGCTCAAAATAG
TACTTTGGCTACACTGGCTAGTGCATGTGGAAACTGATAG
>AT1G72510.1 | chr1:27304404-27307403 FORWARD LENGTH=3000
AAAAAGCTCATCGTTGAAAAAATTGTTTTAAACCGTCGGTTTAGGGACCCACTTGGATCAAATCCGGTTTTCTGATTTGA
AATTTTCGTCGGTAAATCAAAAATTGGTTTCTGTATGTGTTTTTGCCGGATTTGTTGTTGTACTTTTGGAAAATTTTGGG
CTAAAAGAATAATTTGGTGCTCTGTTTCTGTCTTTTATTCTTTCTCCAATTGCTAGCTAATATTCGGAATTCTGTTGCTG
TGAGCTTAGTTAAACAAGAACAAAATGAAATGAAAATATGTTTATACTATTCGATTATAATTAGATAATTAAGAAGGAGA
TTCTTTAGAAATTTATCATATTGAAAAGACATGTATGATCAAAAACCATGGAAGGTAGGGTCATGCTTATCTCTGTGATG
ATTCTCTATCACAAAATAGAAATGAAAAAGGTGCATCACATTAATTTAAATTTATTTCTTAGCTTTTAGTTATTTTTATA
ACTTTTCAAAATATTTATTTTAAATCAAATGACTGTAATGTAACGCATGAATCAATAAGTAACATGTACAAACGTTTTGA
AAAATGTTTTCACGGTTAACAACAAAAGATTAGATGGGTTGGTTGTCCAATATTCACTAACTCTCAATAATTTATAAAAA
ATTGGAATCTTATTCTATTTCTAATAAAACAAAAAATTAGGAATCCTATTTGAGCATAATTGTAACTTGTATGCACTCGC
AAATTGGCTAACTACATTGATTCGACATTTTTTTATAAAGATTATTGGACATTTGGACTACTTAACCAATATTTTTTGTT
CCTTCAACTTGCTATGTATCTCCTTAGAATTTAATAAAAATGGAAAAAGGAGAAACTATAATAGAAGCTGAAGTGTTCAA
TTTAAGCTATCACATGCGAGATACATAAGTATACGCATACACAACACAAGTTTCTATTTATGTGTATTGAAAGTCTCAAA
TTAACAATCAATTTAGCCAAAAAGAAAATTTAACTCGAAGTTTCATTTTCTATGAAACTTTCTTGATTAGAAATTTCAGT
ATGCATATGTTGTTGCATATCGAGTACATATGATAGGGACTTAGTGATCCACCTTTACCACTCTTTCGCCTACTTTCAAA
TCGTGTAGATGTGTTGTTGTACAATTGTATTAGGAGTTGTTGCTTCAGTTAGGGTTTTCTGCTTAATTGCGTTTTGTTAC
AGTTTTTGGAACTTATAGACATGGTTTTCACTTATCATAATTAATTGTAACTTTATATTATTCTGGTATGTGTGTTTGAT
GTAACTTGGAGCTAGTACCTAGGAGGATTAAGAGCTGAGTGCACAAGTGTATAAACAAAGTGATTCAGTCGTTGGAATAG
GTATGCCAAATGTTAAAGATGAGCACATAGGTTAATCTGATAGAGAGGGCAAAATTTAGGATCAATAATAAAGAAGAGAG
GCCAAGGACACTAGGAAATGAGCTTGAGCTCAGCAAGCTCTTTCATGGATGCCATCTTTGGTGGCAAAGCAACAGGGATC
ATATCAAGACGGTTTACAAGGATCGTTGGCTTATCAAACTCTTTTCTAAATCAAGCCAAACCAAGAATTTACCAAATTTG
ACATTCTTTAATAATTTCTTTTAATTTTTAACTGATTGATTCTATTAAATTTTCACATTAGTAATTATAATAGATATTAA
GTATTTTTGTAATTTTAGGCCATTACAACGCATACTTTGCAGTTTGCAAATAATTTGACTTACTAAACGTTCTTCAAATT
TGATTTAGCCAGTTGCATACATACTTTGCTATTTCTTTCCTATTTTAAATTGTGATAGAAAAATATTGAAAACGTCCCAT
GGGCTCTGGACTTATATCATACATTCATAGTCTAAATTTTTTAAGACACAAACAAAGCCCAAGGGCCCGAACATAATACA
CAGTAAACAACACTATACACAGTACAACGTTCACGAATCAAATTTGTGCTTACAATCATATTTACATCATATATCATTAT
CAACATCAAAAGTACTTGCTTTTTTTGTGTTTTAAATTAATTTGAAAGTAGTACAACATCAAAATTGAATACCAATGGTC
TTTGCCGTTGAAAATTTTAGGTGTATGAACTTCATACTATGAAGAGTTCAAATGAAAATTTATTCAAACGTGTCTTGATA
TAGTATTCAAAAAATCAAAGGTAACCGGTACGTTGAGTTTGACAACGTACGTATTGTAACCAATAAAAATATTGGTATAC
AGCTTTTTTGTGTGGTCAACTTACATTTTTCATATTTTTGTATATGTTTGACTTTGTGGCTATTTGCGAGTTGTAATTTC
GCTGAAGTCAAATCGACTGAGTAGCATGGCGTTTGTTCATGAAGCCGGAGACAAAACCCTGAGACTTAACCAATATAATA
CGACCATGCTCCCGCTACATCTAACAAAACAACTGGTCAATATAATTATAGAAATAAAAAAATTAATAACTAGTAATTAA
AAGTCTAAAAACTTTAACGAATTTCATAAAGTAGGAATAACATAAAGCGACTAATCGGCCTAACCGAAGAGGCGGCGGGT
GAGCATGCAACTTGTTGTACCAAAATGGTGGCTCTAACGACTTAGGGATACTCGTTCTTGCTTGGAAGCTCTACAAAGAA
AAAATTATGCCTTCTCAAAAGTGTGAAGATTGATTAAACCTTTAATTTGTGAATTAAGTTATGCATAGATACAGAACATT
GCATATTTGATTTGCATACTTGATATGGAAGAATTTCTTACAAGAATCAGATACCTTGATAACTTTTAAAATAAGACGAA
ATATTAATCAGAGAAAAAACGAGATATATATGAAAACAAACTGAAAGGTTTTTGGACATTTGAAACGTCATCTTGTATGC
ATGAATGTATATCATCTTAGTTTTATGATTTATGACGATGGGTACATCACGAATATAACTTTGGGTTCTGATTAGTGTTT
GCATTATATAACATCTTAATACAATTTTTTTGTTTTAAAC
>AT1G72510.2 | chr1:27304404-27307403 FORWARD LENGTH=3000
AAAAAGCTCATCGTTGAAAAAATTGTTTTAAACCGTCGGTTTAGGGACCCACTTGGATCAAATCCGGTTTTCTGATTTGA
AATTTTCGTCGGTAAATCAAAAATTGGTTTCTGTATGTGTTTTTGCCGGATTTGTTGTTGTACTTTTGGAAAATTTTGGG
CTAAAAGAATAATTTGGTGCTCTGTTTCTGTCTTTTATTCTTTCTCCAATTGCTAGCTAATATTCGGAATTCTGTTGCTG
TGAGCTTAGTTAAACAAGAACAAAATGAAATGAAAATATGTTTATACTATTCGATTATAATTAGATAATTAAGAAGGAGA
TTCTTTAGAAATTTATCATATTGAAAAGACATGTATGATCAAAAACCATGGAAGGTAGGGTCATGCTTATCTCTGTGATG
ATTCTCTATCACAAAATAGAAATGAAAAAGGTGCATCACATTAATTTAAATTTATTTCTTAGCTTTTAGTTATTTTTATA
ACTTTTCAAAATATTTATTTTAAATCAAATGACTGTAATGTAACGCATGAATCAATAAGTAACATGTACAAACGTTTTGA
AAAATGTTTTCACGGTTAACAACAAAAGATTAGATGGGTTGGTTGTCCAATATTCACTAACTCTCAATAATTTATAAAAA
ATTGGAATCTTATTCTATTTCTAATAAAACAAAAAATTAGGAATCCTATTTGAGCATAATTGTAACTTGTATGCACTCGC
AAATTGGCTAACTACATTGATTCGACATTTTTTTATAAAGATTATTGGACATTTGGACTACTTAACCAATATTTTTTGTT
CCTTCAACTTGCTATGTATCTCCTTAGAATTTAATAAAAATGGAAAAAGGAGAAACTATAATAGAAGCTGAAGTGTTCAA
TTTAAGCTATCACATGCGAGATACATAAGTATACGCATACACAACACAAGTTTCTATTTATGTGTATTGAAAGTCTCAAA
TTAACAATCAATTTAGCCAAAAAGAAAATTTAACTCGAAGTTTCATTTTCTATGAAACTTTCTTGATTAGAAATTTCAGT
ATGCATATGTTGTTGCATATCGAGTACATATGATAGGGACTTAGTGATCCACCTTTACCACTCTTTCGCCTACTTTCAAA
TCGTGTAGATGTGTTGTTGTACAATTGTATTAGGAGTTGTTGCTTCAGTTAGGGTTTTCTGCTTAATTGCGTTTTGTTAC
AGTTTTTGGAACTTATAGACATGGTTTTCACTTATCATAATTAATTGTAACTTTATATTATTCTGGTATGTGTGTTTGAT
GTAACTTGGAGCTAGTACCTAGGAGGATTAAGAGCTGAGTGCACAAGTGTATAAACAAAGTGATTCAGTCGTTGGAATAG
GTATGCCAAATGTTAAAGATGAGCACATAGGTTAATCTGATAGAGAGGGCAAAATTTAGGATCAATAATAAAGAAGAGAG
GCCAAGGACACTAGGAAATGAGCTTGAGCTCAGCAAGCTCTTTCATGGATGCCATCTTTGGTGGCAAAGCAACAGGGATC
ATATCAAGACGGTTTACAAGGATCGTTGGCTTATCAAACTCTTTTCTAAATCAAGCCAAACCAAGAATTTACCAAATTTG
ACATTCTTTAATAATTTCTTTTAATTTTTAACTGATTGATTCTATTAAATTTTCACATTAGTAATTATAATAGATATTAA
GTATTTTTGTAATTTTAGGCCATTACAACGCATACTTTGCAGTTTGCAAATAATTTGACTTACTAAACGTTCTTCAAATT
TGATTTAGCCAGTTGCATACATACTTTGCTATTTCTTTCCTATTTTAAATTGTGATAGAAAAATATTGAAAACGTCCCAT
GGGCTCTGGACTTATATCATACATTCATAGTCTAAATTTTTTAAGACACAAACAAAGCCCAAGGGCCCGAACATAATACA
CAGTAAACAACACTATACACAGTACAACGTTCACGAATCAAATTTGTGCTTACAATCATATTTACATCATATATCATTAT
CAACATCAAAAGTACTTGCTTTTTTTGTGTTTTAAATTAATTTGAAAGTAGTACAACATCAAAATTGAATACCAATGGTC
TTTGCCGTTGAAAATTTTAGGTGTATGAACTTCATACTATGAAGAGTTCAAATGAAAATTTATTCAAACGTGTCTTGATA
TAGTATTCAAAAAATCAAAGGTAACCGGTACGTTGAGTTTGACAACGTACGTATTGTAACCAATAAAAATATTGGTATAC
AGCTTTTTTGTGTGGTCAACTTACATTTTTCATATTTTTGTATATGTTTGACTTTGTGGCTATTTGCGAGTTGTAATTTC
GCTGAAGTCAAATCGACTGAGTAGCATGGCGTTTGTTCATGAAGCCGGAGACAAAACCCTGAGACTTAACCAATATAATA
CGACCATGCTCCCGCTACATCTAACAAAACAACTGGTCAATATAATTATAGAAATAAAAAAATTAATAACTAGTAATTAA
AAGTCTAAAAACTTTAACGAATTTCATAAAGTAGGAATAACATAAAGCGACTAATCGGCCTAACCGAAGAGGCGGCGGGT
GAGCATGCAACTTGTTGTACCAAAATGGTGGCTCTAACGACTTAGGGATACTCGTTCTTGCTTGGAAGCTCTACAAAGAA
AAAATTATGCCTTCTCAAAAGTGTGAAGATTGATTAAACCTTTAATTTGTGAATTAAGTTATGCATAGATACAGAACATT
GCATATTTGATTTGCATACTTGATATGGAAGAATTTCTTACAAGAATCAGATACCTTGATAACTTTTAAAATAAGACGAA
ATATTAATCAGAGAAAAAACGAGATATATATGAAAACAAACTGAAAGGTTTTTGGACATTTGAAACGTCATCTTGTATGC
ATGAATGTATATCATCTTAGTTTTATGATTTATGACGATGGGTACATCACGAATATAACTTTGGGTTCTGATTAGTGTTT
GCATTATATAACATCTTAATACAATTTTTTTGTTTTAAAC
>AT1G72520.1 | chr1:27312590-27315589 FORWARD LENGTH=3000
AATTATTCAATTTTTCAAAGTATAGAGAATTTTATAAGTATATAATTAGATTTTGACGCAGTATGGTTTATTTGCCGATA
TTGTAAAATTCTTACAAGGATTTTATTATGTTGATTTATTAAAATGTAGGCGACACAAATAATTAAAAATCAAGGCTTTA
AATAATTAAAATTCTTAATGGTCGTTTACCATCAATCAAATTAAAATCAAAACCAAAGTGATCATCAACACAAACAGTGT
CGTTATTTGGCATCGGCTCGTATCAAACCGTAAAAAATCGGACCAAAACCAAACCAAACCAAAAATCGGTTTAAATAGTC
TTCAAAATAAAACGAAAACCTCTAGCTTCTTCGGAGGCTCTGACGTTTATTGAAGTTTCATCGCCTTTAATGTTGGACCA
TCATTATCAATGGCGAGGATCATCAGAAGACCGTTAAATTTGACGGCGGCCGTCCGGTTCCGACTTTCTCCGTTGTCTCC
ATTCTCCGGTAACTCTGGTTCTATTAACTCGGAAACGACTAGTTGGTCTGAGTTAATTCGAGTACCGAGTTTAGTCGAGG
GATGCGATTACAAGCACTGGCTGGTTCTCATGAAGCCTCCCAATGGATACCCAACTCGAAATCACATTGTCCAAAGCTTT
GTCGAAACCCTAGCCATGGCTCTAGGGAGGTAACACTGATCACACTCGAAAAGTCCAGTTTTTAATTTAAAAATCGAAGC
TTTTTGGTATATGATTGAGGTTGCTTTGTTGTTTGCAGCGAAGAAGAAGCTAAGAGATCGATATACTCTGTATCTACAAA
GTACTACTATGCATTTGGCTGCAGGATTCATGAACCTTTGACTTACAAGATTAGATGTAAGAACATTTTGATCTCGTCTT
CTTTCTTTGGAGTTTTGGTTCACTTGTTCATAGTTTCGTGGCAAATGTTGAAACTTTGGCTTGTATTCGATTGCAGCTCT
GCCTGATGTTAAATGGGTTTTACCAGATTCGTTTATAGTGGATGGTGACAATAGATACGGAGGTTTGTTTTGCTCTTTCT
TGTGAAAAACTCGTATGTTGCAACCATTATATCTCAAAATTTTAGGATTATGTGCTTATTCTCATTTTGTTGGGTTTCTT
TGGTGGACTAGAGGAGTTGTAGCTCTTAAATTTAGTACCTGTAGATCTTTCTTTTTTCTTAAAACATTCATAGTTTTTTT
TGCAGGAGAGCCGTTTGTCGATGGAGAAGTTGTTCCGTATGATGAGAAGTATCATGCGGACTGGCTACGAGATCAAACTG
ATGAGGATGCTAAAAGCGGAGTAGTCAAAAAGAAGCATAGGAGGAAAAGAAAGAAGAAGTTGATTTAATTGGAGATATTT
TGGTATTTGGAAGTCTTCTTGCTTCAGTGTGGCATTCAAGCCTTGAAGATTTTCTGGAATGTCTTTTAGTGTTACTAATA
TAAGCTGTTAATAAGAATCTTAGGTGTAATGGTAGAGAATTTTTTTTTTACTCAATCAATCAATCAATCCGAGATACTGA
GTAGATTCCACATCATTGTCTACCTATTGAACTTAGAAGCTAACAGGAATGTGTCTAGATTAAGTGATGATGTAAGCCAG
TGCCAGTAGTAGATGTAGATCTGTAATGTTTTACTGATCTCATCAAAATTGGATAATCACTTTGGTTCATCAAAGTTCTC
TCAATTGCTTCAGTTTTCATTAGTGACGTAATCTGTTAGGTATTGAAGTCTCCATTGAAAAAGACTGATCCACCAAATGG
CTGCTTCTTATTGTTCGTTTGTCAATCAGGCCATATAGAAATTCGAGGAGACGAAAGCAACCACAGAAGAGTTTTCCTAC
ACGTCTTTTTGAGTGGGGTTTGGTAAGATTGAGAAGTCTTTTTTCTTCATCACCAAGGTATGTAATCTAATCTTTGGCTT
CATGTGAAACTGTTTTGTCTGAAATTGAAACATGCTTGCGTATGTACCCAGATACTTAAACATTGACTAGGAATAACATG
CTTACCACTGAAATTCTTAGTTGGTGAACTACAGTCAATTTAGGATTTGCTGTGGAATCTTTGTGGTGAAAAAAATCCAA
GTAATACTGTCCCTTTTGAACACGCATACAATTCAGACTTATACATCTGTGGTTACAAAATTGAAAATTGATTGCTAAAT
ATCTATGTAGCTCACTTTTTAAGCTACGTTTCTATCACAACATGTGCAGAATTTTATGAAACCTTATGGTATCTTCATTT
CTCTAACACAACTTCTTCGTATATTCCCTGTATACTAACGTATCCTAATATCTATACTATACCTGTATAAAAATTAAATA
ATTTTGCTTTTTGTGCATCAATTTAGTTGGCTGGATTATATAAACTGGTTCCTAGACTCTTGTATAGAGCAGTGTCTGAA
TATACTGCACGAGACCTCATTGCCTTGTGTTTACGTCTGTTCCTTCGACCTGCTCGGTGTCGTGGGAAGACTTTTGCGTC
CTTCTCTGTTTCCTCTTTTACGACTTTGACATCATCCTTACATTTGATCTCATGAACTTCACTTACACCTGCTACTGGAA
CAATGTACACAAACGGTCCGTTTTGGATATCTTTGAGGTCTAGAATAGGCTCTAGGGTTTTAACCACAGTGGTCATAGTT
GGTCGTGACTTAGGGTTGTGGCTCAGGCACTGGTAAGCCAAAGCAGCTGCCTTTCTGATGCCTTCTACCGAGTATTTCCC
TTCGAGACTCGGGTCTATGATCCGTTCAAGCTTGTTGGGATCCTTTAACATGGGTCTTGCCCATTCCACTAGGTTCCTCC
CTCTCTGTGCCCGGTACTTCTCCACTGCCTTTCTAGCTGTTAGCATCTCCAAAAGCACCACCCCAAAACTGAACACGTCA
CTCATTGTCGTCAGATTACCTGAAATTCACCAAGAAAACATGTAAGCTAATAATGCACCGGCTTTATGACAAGTAGCCTT
ATTGTTATGTTCTTTAACCTGCTGAGATGTATTCTGGAGC
>AT1G72530.1 | chr1:27313938-27316937 FORWARD LENGTH=3000
TTGGAGATATTTTGGTATTTGGAAGTCTTCTTGCTTCAGTGTGGCATTCAAGCCTTGAAGATTTTCTGGAATGTCTTTTA
GTGTTACTAATATAAGCTGTTAATAAGAATCTTAGGTGTAATGGTAGAGAATTTTTTTTTTACTCAATCAATCAATCAAT
CCGAGATACTGAGTAGATTCCACATCATTGTCTACCTATTGAACTTAGAAGCTAACAGGAATGTGTCTAGATTAAGTGAT
GATGTAAGCCAGTGCCAGTAGTAGATGTAGATCTGTAATGTTTTACTGATCTCATCAAAATTGGATAATCACTTTGGTTC
ATCAAAGTTCTCTCAATTGCTTCAGTTTTCATTAGTGACGTAATCTGTTAGGTATTGAAGTCTCCATTGAAAAAGACTGA
TCCACCAAATGGCTGCTTCTTATTGTTCGTTTGTCAATCAGGCCATATAGAAATTCGAGGAGACGAAAGCAACCACAGAA
GAGTTTTCCTACACGTCTTTTTGAGTGGGGTTTGGTAAGATTGAGAAGTCTTTTTTCTTCATCACCAAGGTATGTAATCT
AATCTTTGGCTTCATGTGAAACTGTTTTGTCTGAAATTGAAACATGCTTGCGTATGTACCCAGATACTTAAACATTGACT
AGGAATAACATGCTTACCACTGAAATTCTTAGTTGGTGAACTACAGTCAATTTAGGATTTGCTGTGGAATCTTTGTGGTG
AAAAAAATCCAAGTAATACTGTCCCTTTTGAACACGCATACAATTCAGACTTATACATCTGTGGTTACAAAATTGAAAAT
TGATTGCTAAATATCTATGTAGCTCACTTTTTAAGCTACGTTTCTATCACAACATGTGCAGAATTTTATGAAACCTTATG
GTATCTTCATTTCTCTAACACAACTTCTTCGTATATTCCCTGTATACTAACGTATCCTAATATCTATACTATACCTGTAT
AAAAATTAAATAATTTTGCTTTTTGTGCATCAATTTAGTTGGCTGGATTATATAAACTGGTTCCTAGACTCTTGTATAGA
GCAGTGTCTGAATATACTGCACGAGACCTCATTGCCTTGTGTTTACGTCTGTTCCTTCGACCTGCTCGGTGTCGTGGGAA
GACTTTTGCGTCCTTCTCTGTTTCCTCTTTTACGACTTTGACATCATCCTTACATTTGATCTCATGAACTTCACTTACAC
CTGCTACTGGAACAATGTACACAAACGGTCCGTTTTGGATATCTTTGAGGTCTAGAATAGGCTCTAGGGTTTTAACCACA
GTGGTCATAGTTGGTCGTGACTTAGGGTTGTGGCTCAGGCACTGGTAAGCCAAAGCAGCTGCCTTTCTGATGCCTTCTAC
CGAGTATTTCCCTTCGAGACTCGGGTCTATGATCCGTTCAAGCTTGTTGGGATCCTTTAACATGGGTCTTGCCCATTCCA
CTAGGTTCCTCCCTCTCTGTGCCCGGTACTTCTCCACTGCCTTTCTAGCTGTTAGCATCTCCAAAAGCACCACCCCAAAA
CTGAACACGTCACTCATTGTCGTCAGATTACCTGAAATTCACCAAGAAAACATGTAAGCTAATAATGCACCGGCTTTATG
ACAAGTAGCCTTATTGTTATGTTCTTTAACCTGCTGAGATGTATTCTGGAGCTGCATATCCTTCTGTGCCCATTACACTT
TTGGTAAAGTTTGAGTCTTCTTCCTCTGATCCATCTGTGGCTAAGCCGAAATCTGAAAGCTTAGAGCTGAAGTCCTGAAA
GTTTTAGATATTGAGATTTTAAGTTATTTGACATGATAACAGATATATGGAAATGCAAAATAGGCACCGAAGCATTCGAA
TTACCGAGCTCAAGAGGATGTTGGAAGGCTTAAAATCTCTGTATATGACAGGTTTCTCTTGTTTGTGAAGGAACTCAAGG
CCTTTCGCAGCACCTAGAAGAATCTTCACTCTTGTTAACCAAGGCAAGGCTCCACCATACTCTGCATTGCACCAAACAGT
ACTCATATTGTTAGTAATCTGCATCTCTATAACAATCATTTTTGGACCTTTTGTATGGTTTTGGTCTTTTAACCAACTCA
CTTTGAAATAAATGGTCTTCCAGATTGCCTCGTTCCATGTACTCGTATACTAGAAGCCTCTCATCATCCTCACAGCAGTA
TCCGACCAAATTTACCAGATGTGGATGCTTCAACTGACCAAGGATTATAACTTCAGCCTGCAGAATCTCGAAGAAACGTT
TACTATTAGTTTTATGGTTCCATTCTTATATAAGCTGCTATATAATTCTTGAAATGTGATTCATTGATATGCAGATGGAG
AAGAAATCATTACCAGCCACTCTCTATGGCCTTGTCCACCTTCTCGTTTCAAAGCCTTAACAGCAACAGGCTGATCTTTC
AAACCAGTCTTGAGGCTATCATCAACGAAACCTTTGTAGACTTCCCCGAAACCTCCTTCACCGAGGAAATTATACTTTGA
GAAGCCTTGTGTGATCGTTTTGAGCTCTTCGTAGGTGAATATGTGAATGTTTATGAAGAAAGAGTTTGAGAAGTCGTTGA
GTGAGATGGTTGAATTGCTGAAATCGGACATGTAGACTCTGCTTGGAACAGAGGTTTGTCTGGAGAGAAGAAGAAGTTTT
TCCTTTGGTGGGTTTGTTGTTGTAGTCTTCTTCTGGTTTGTGTTATTGATGCAGCTTATGGGAAGACATATATTCTTCCA
AGAAAATCTCATTGGTTTCATCTGAAACTGAAAGAATCTCTCTGTGTTTGTTTTCTTTCACAAGATTTTGTCTATATTTG
ATTAATGGTTTTTATTTTATTTTTCTGAATGAATGAACATATAGAGATTATATATGGAAACTTCTTTGAAAAAAGGGTTA
GTGAGAAATTGGAGAGAGAGAGAAAGAGAGAGGTGATAGATTGGTGAAGACTCCAAAAAGTAAGTCTGCAGTCTTATAAA
GCCATCAAAGATGGCATTTGCCACTAAGCATATAATCAAA
>AT1G72530.2 | chr1:27313938-27316937 FORWARD LENGTH=3000
TTGGAGATATTTTGGTATTTGGAAGTCTTCTTGCTTCAGTGTGGCATTCAAGCCTTGAAGATTTTCTGGAATGTCTTTTA
GTGTTACTAATATAAGCTGTTAATAAGAATCTTAGGTGTAATGGTAGAGAATTTTTTTTTTACTCAATCAATCAATCAAT
CCGAGATACTGAGTAGATTCCACATCATTGTCTACCTATTGAACTTAGAAGCTAACAGGAATGTGTCTAGATTAAGTGAT
GATGTAAGCCAGTGCCAGTAGTAGATGTAGATCTGTAATGTTTTACTGATCTCATCAAAATTGGATAATCACTTTGGTTC
ATCAAAGTTCTCTCAATTGCTTCAGTTTTCATTAGTGACGTAATCTGTTAGGTATTGAAGTCTCCATTGAAAAAGACTGA
TCCACCAAATGGCTGCTTCTTATTGTTCGTTTGTCAATCAGGCCATATAGAAATTCGAGGAGACGAAAGCAACCACAGAA
GAGTTTTCCTACACGTCTTTTTGAGTGGGGTTTGGTAAGATTGAGAAGTCTTTTTTCTTCATCACCAAGGTATGTAATCT
AATCTTTGGCTTCATGTGAAACTGTTTTGTCTGAAATTGAAACATGCTTGCGTATGTACCCAGATACTTAAACATTGACT
AGGAATAACATGCTTACCACTGAAATTCTTAGTTGGTGAACTACAGTCAATTTAGGATTTGCTGTGGAATCTTTGTGGTG
AAAAAAATCCAAGTAATACTGTCCCTTTTGAACACGCATACAATTCAGACTTATACATCTGTGGTTACAAAATTGAAAAT
TGATTGCTAAATATCTATGTAGCTCACTTTTTAAGCTACGTTTCTATCACAACATGTGCAGAATTTTATGAAACCTTATG
GTATCTTCATTTCTCTAACACAACTTCTTCGTATATTCCCTGTATACTAACGTATCCTAATATCTATACTATACCTGTAT
AAAAATTAAATAATTTTGCTTTTTGTGCATCAATTTAGTTGGCTGGATTATATAAACTGGTTCCTAGACTCTTGTATAGA
GCAGTGTCTGAATATACTGCACGAGACCTCATTGCCTTGTGTTTACGTCTGTTCCTTCGACCTGCTCGGTGTCGTGGGAA
GACTTTTGCGTCCTTCTCTGTTTCCTCTTTTACGACTTTGACATCATCCTTACATTTGATCTCATGAACTTCACTTACAC
CTGCTACTGGAACAATGTACACAAACGGTCCGTTTTGGATATCTTTGAGGTCTAGAATAGGCTCTAGGGTTTTAACCACA
GTGGTCATAGTTGGTCGTGACTTAGGGTTGTGGCTCAGGCACTGGTAAGCCAAAGCAGCTGCCTTTCTGATGCCTTCTAC
CGAGTATTTCCCTTCGAGACTCGGGTCTATGATCCGTTCAAGCTTGTTGGGATCCTTTAACATGGGTCTTGCCCATTCCA
CTAGGTTCCTCCCTCTCTGTGCCCGGTACTTCTCCACTGCCTTTCTAGCTGTTAGCATCTCCAAAAGCACCACCCCAAAA
CTGAACACGTCACTCATTGTCGTCAGATTACCTGAAATTCACCAAGAAAACATGTAAGCTAATAATGCACCGGCTTTATG
ACAAGTAGCCTTATTGTTATGTTCTTTAACCTGCTGAGATGTATTCTGGAGCTGCATATCCTTCTGTGCCCATTACACTT
TTGGTAAAGTTTGAGTCTTCTTCCTCTGATCCATCTGTGGCTAAGCCGAAATCTGAAAGCTTAGAGCTGAAGTCCTGAAA
GTTTTAGATATTGAGATTTTAAGTTATTTGACATGATAACAGATATATGGAAATGCAAAATAGGCACCGAAGCATTCGAA
TTACCGAGCTCAAGAGGATGTTGGAAGGCTTAAAATCTCTGTATATGACAGGTTTCTCTTGTTTGTGAAGGAACTCAAGG
CCTTTCGCAGCACCTAGAAGAATCTTCACTCTTGTTAACCAAGGCAAGGCTCCACCATACTCTGCATTGCACCAAACAGT
ACTCATATTGTTAGTAATCTGCATCTCTATAACAATCATTTTTGGACCTTTTGTATGGTTTTGGTCTTTTAACCAACTCA
CTTTGAAATAAATGGTCTTCCAGATTGCCTCGTTCCATGTACTCGTATACTAGAAGCCTCTCATCATCCTCACAGCAGTA
TCCGACCAAATTTACCAGATGTGGATGCTTCAACTGACCAAGGATTATAACTTCAGCCTGCAGAATCTCGAAGAAACGTT
TACTATTAGTTTTATGGTTCCATTCTTATATAAGCTGCTATATAATTCTTGAAATGTGATTCATTGATATGCAGATGGAG
AAGAAATCATTACCAGCCACTCTCTATGGCCTTGTCCACCTTCTCGTTTCAAAGCCTTAACAGCAACAGGCTGATCTTTC
AAACCAGTCTTGAGGCTATCATCAACGAAACCTTTGTAGACTTCCCCGAAACCTCCTTCACCGAGGAAATTATACTTTGA
GAAGCCTTGTGTGATCGTTTTGAGCTCTTCGTAGGTGAATATGTGAATGTTTATGAAGAAAGAGTTTGAGAAGTCGTTGA
GTGAGATGGTTGAATTGCTGAAATCGGACATGTAGACTCTGCTTGGAACAGAGGTTTGTCTGGAGAGAAGAAGAAGTTTT
TCCTTTGGTGGGTTTGTTGTTGTAGTCTTCTTCTGGTTTGTGTTATTGATGCAGCTTATGGGAAGACATATATTCTTCCA
AGAAAATCTCATTGGTTTCATCTGAAACTGAAAGAATCTCTCTGTGTTTGTTTTCTTTCACAAGATTTTGTCTATATTTG
ATTAATGGTTTTTATTTTATTTTTCTGAATGAATGAACATATAGAGATTATATATGGAAACTTCTTTGAAAAAAGGGTTA
GTGAGAAATTGGAGAGAGAGAGAAAGAGAGAGGTGATAGATTGGTGAAGACTCCAAAAAGTAAGTCTGCAGTCTTATAAA
GCCATCAAAGATGGCATTTGCCACTAAGCATATAATCAAA
>AT1G72540.1 | chr1:27311932-27314931 REVERSE LENGTH=3000
ATTGATGCACAAAAAGCAAAATTATTTAATTTTTATACAGGTATAGTATAGATATTAGGATACGTTAGTATACAGGGAAT
ATACGAAGAAGTTGTGTTAGAGAAATGAAGATACCATAAGGTTTCATAAAATTCTGCACATGTTGTGATAGAAACGTAGC
TTAAAAAGTGAGCTACATAGATATTTAGCAATCAATTTTCAATTTTGTAACCACAGATGTATAAGTCTGAATTGTATGCG
TGTTCAAAAGGGACAGTATTACTTGGATTTTTTTCACCACAAAGATTCCACAGCAAATCCTAAATTGACTGTAGTTCACC
AACTAAGAATTTCAGTGGTAAGCATGTTATTCCTAGTCAATGTTTAAGTATCTGGGTACATACGCAAGCATGTTTCAATT
TCAGACAAAACAGTTTCACATGAAGCCAAAGATTAGATTACATACCTTGGTGATGAAGAAAAAAGACTTCTCAATCTTAC
CAAACCCCACTCAAAAAGACGTGTAGGAAAACTCTTCTGTGGTTGCTTTCGTCTCCTCGAATTTCTATATGGCCTGATTG
ACAAACGAACAATAAGAAGCAGCCATTTGGTGGATCAGTCTTTTTCAATGGAGACTTCAATACCTAACAGATTACGTCAC
TAATGAAAACTGAAGCAATTGAGAGAACTTTGATGAACCAAAGTGATTATCCAATTTTGATGAGATCAGTAAAACATTAC
AGATCTACATCTACTACTGGCACTGGCTTACATCATCACTTAATCTAGACACATTCCTGTTAGCTTCTAAGTTCAATAGG
TAGACAATGATGTGGAATCTACTCAGTATCTCGGATTGATTGATTGATTGAGTAAAAAAAAAATTCTCTACCATTACACC
TAAGATTCTTATTAACAGCTTATATTAGTAACACTAAAAGACATTCCAGAAAATCTTCAAGGCTTGAATGCCACACTGAA
GCAAGAAGACTTCCAAATACCAAAATATCTCCAATTAAATCAACTTCTTCTTTCTTTTCCTCCTATGCTTCTTTTTGACT
ACTCCGCTTTTAGCATCCTCATCAGTTTGATCTCGTAGCCAGTCCGCATGATACTTCTCATCATACGGAACAACTTCTCC
ATCGACAAACGGCTCTCCTGCAAAAAAAACTATGAATGTTTTAAGAAAAAAGAAAGATCTACAGGTACTAAATTTAAGAG
CTACAACTCCTCTAGTCCACCAAAGAAACCCAACAAAATGAGAATAAGCACATAATCCTAAAATTTTGAGATATAATGGT
TGCAACATACGAGTTTTTCACAAGAAAGAGCAAAACAAACCTCCGTATCTATTGTCACCATCCACTATAAACGAATCTGG
TAAAACCCATTTAACATCAGGCAGAGCTGCAATCGAATACAAGCCAAAGTTTCAACATTTGCCACGAAACTATGAACAAG
TGAACCAAAACTCCAAAGAAAGAAGACGAGATCAAAATGTTCTTACATCTAATCTTGTAAGTCAAAGGTTCATGAATCCT
GCAGCCAAATGCATAGTAGTACTTTGTAGATACAGAGTATATCGATCTCTTAGCTTCTTCTTCGCTGCAAACAACAAAGC
AACCTCAATCATATACCAAAAAGCTTCGATTTTTAAATTAAAAACTGGACTTTTCGAGTGTGATCAGTGTTACCTCCCTA
GAGCCATGGCTAGGGTTTCGACAAAGCTTTGGACAATGTGATTTCGAGTTGGGTATCCATTGGGAGGCTTCATGAGAACC
AGCCAGTGCTTGTAATCGCATCCCTCGACTAAACTCGGTACTCGAATTAACTCAGACCAACTAGTCGTTTCCGAGTTAAT
AGAACCAGAGTTACCGGAGAATGGAGACAACGGAGAAAGTCGGAACCGGACGGCCGCCGTCAAATTTAACGGTCTTCTGA
TGATCCTCGCCATTGATAATGATGGTCCAACATTAAAGGCGATGAAACTTCAATAAACGTCAGAGCCTCCGAAGAAGCTA
GAGGTTTTCGTTTTATTTTGAAGACTATTTAAACCGATTTTTGGTTTGGTTTGGTTTTGGTCCGATTTTTTACGGTTTGA
TACGAGCCGATGCCAAATAACGACACTGTTTGTGTTGATGATCACTTTGGTTTTGATTTTAATTTGATTGATGGTAAACG
ACCATTAAGAATTTTAATTATTTAAAGCCTTGATTTTTAATTATTTGTGTCGCCTACATTTTAATAAATCAACATAATAA
AATCCTTGTAAGAATTTTACAATATCGGCAAATAAACCATACTGCGTCAAAATCTAATTATATACTTATAAAATTCTCTA
TACTTTGAAAAATTGAATAATTCTAAATAGATACACTATTAGGCACTCCTCTACACGTAACACCCGGTTCAGAACTCGGA
GCCATCAACTCATACGGTAACACTCCCGCGCCACAGCGATTCCTACGGCTAGGATCACGATTCCTCTTGTCAATCTCCTT
CTCTATCCGTCCGATTTCCGCCGAGAATCCATAAAACGCATCTACGATCTCAGCATCTCCAGTCCATATCGACGGTTGTT
GTCTCTCTCCGATATACTCCTCATCCGGCGAATGTGTCGACAATGTATCAACCACCGCCATAAACTTCGTCGTTTGCAAT
AAACTCGGCATCGACGAGAAAAAATACTTTTGAGGATCTTCGATAAAACTCGTGAACTCGGGATCTGACTCGTCGGGAAT
CAACCGCCGCATTAGCGGTGGTCGGTTCGGGACGTAGCCACCGTAAGGATATTGTCCGAAGTTGAGTGCCGCGTGTTGTG
CCGAGGCGAGCCAGATGATGGTGGTGATGACGGAGACGAGATCTTCGACGGTGGAAAGCTTCGGCCACCACTCGGCGTCG
CGGTGATCAGCGTGACCTACGTTGATTGACTCAGAGTACCAGGCTTGGAGCTCAGTATCGGTTTGGATTAGGTTCGAGTT
TGCGTAATAACGTTCCACGTAGGTTCGGACCCAAGTTTGG
>AT1G72545.1 | chr1:27316418-27319417 FORWARD LENGTH=3000
GAAGCCTTGTGTGATCGTTTTGAGCTCTTCGTAGGTGAATATGTGAATGTTTATGAAGAAAGAGTTTGAGAAGTCGTTGA
GTGAGATGGTTGAATTGCTGAAATCGGACATGTAGACTCTGCTTGGAACAGAGGTTTGTCTGGAGAGAAGAAGAAGTTTT
TCCTTTGGTGGGTTTGTTGTTGTAGTCTTCTTCTGGTTTGTGTTATTGATGCAGCTTATGGGAAGACATATATTCTTCCA
AGAAAATCTCATTGGTTTCATCTGAAACTGAAAGAATCTCTCTGTGTTTGTTTTCTTTCACAAGATTTTGTCTATATTTG
ATTAATGGTTTTTATTTTATTTTTCTGAATGAATGAACATATAGAGATTATATATGGAAACTTCTTTGAAAAAAGGGTTA
GTGAGAAATTGGAGAGAGAGAGAAAGAGAGAGGTGATAGATTGGTGAAGACTCCAAAAAGTAAGTCTGCAGTCTTATAAA
GCCATCAAAGATGGCATTTGCCACTAAGCATATAATCAAATGAAAAATGTTTTGGTTAGTTATAATATAGTTTCGTAATA
ATTTCTAAGAAGAAGATAGGTAAAATGTGTTATTATAACGTGAACTAGACAATTCCAGATACATATTTGGATCTATTAGA
AAAATCTTTGACTATCTCAAGCCATCTCATACTTTTTTGCTTACTGTACTATATCATACACTTGTAAGTTGTTAATGAAT
TGGTTATATATATAGCATATATTCATTTTCTTCTAGAAGACATGGTTGCTTCTGCTAAATATATTATGTTAGTTCTGTCA
AAAATAATATTAATCAAGAGGTTGGATTAATTTAACAAACAAAATAATAAAGAGGTTAGATTATTTTTTTCTCTTTGTGA
AGTTAGAATGTGATCCCAATACCTTTGGCCACACCATTGACTTGAGACAACGGTATCCTTTGTTTTCTTCGTTAGGCTGA
GTTGTTAAAAGAAAATACAACTTTTAATATATAAAACTCAGTCAATTATATTTTATTTTTTCTCCTACAATTGTGATTAA
AGAAAAAGAAATTGTAATTAGTATATTCACAATTTGTAGAAATTTCATCTGATATTGATCTACCATTTTTGTTTAAATTG
TTTTGGAGATTAAAATAATTCAAGGTTTTTTTCATTTAGTTGAGAATTCCACTAATTTTGTATAATGAAATTATAATTCC
ACTAAATCTTCTCGTGGCGAGTCACAAAAAAGACATGTTGCATGCGCAAGAAAATTTAGTTCGAATTTGTTTTGTATTAT
TTGTTTTGAATAAATTCTACGTGGTAGCCGTATGACGGTATGAGATGGTGCACACATAGTTTTTCAATAAAATAGTAGTT
AAATACGAAGAGAAGGGAGATTTTCGATTATCGTTAAGGTCAATTTGTTCATTATCATCAATTTTACTTTTCAACATTTT
AAAGTATTTTGAGAGCGACATGGCAACAAACTTTCTTGCCAAATATTTTAACCTCAATTGACAAATTCGTTTGTCTATTT
TTTATTTAAAATCTTAACGTAGTCTCTCCTTTTTCTTTAATCCCATAAAAATAGTATCGAAGAGCTTTTTTTTTGAGGAA
TCTGATTTTAAGGAGATTTGAAAGCTCTATATTAAAAGTTACGTAGCTTTTCATTATATTTTATTGGCAAAAAGTTTGGC
AATCGTTAATAGTTTAACGAGAAAGTGATACATCCTATAGTGATGATCTAAGTCGGCTCAAACAAACTCGCCTGCGGTAA
GAAGGGATGAAGGGGGTCACATGACCCCTATAATTTTTATATATTAGTTATTTTTAATGTAATTTGATTGAATTTGAGAA
AATATTTGGTTAAAATTAGTGTTTGACCCCTATAAAATTTTGTTCTAACTTCCAAATGACCCCTTTAGTTCATATAATTT
GGGATATTGAGGATTGAGTCTCTCATTGCTGAATTTGCATTTACGTAGAAGTTTCGAGTCAAAATTGTTGTACATGTGAC
CACTTTTGACTGTTAGATTCCGATTTAGATATATACTTGCGAGTTTTTTTTACTAACTTTCTGCCAAAAGACATGCTCAT
CTCCGGATTAGTGGGATTGTCCTTCTAATATATAAGAAAATGGGCTAAAACAAAGATGTGTTAGTACAGTCCAGTGACAC
AATTAGCACGTGGTGATGTGAAGTAGAAAGACAATTCTCCAAATTTTCACATTTTTAGTCAGTTAAATCTTTGTATCAGA
TTAGCATTATACGTACTCAGATATTCATCAACTTCTTCTAGAGAATAGCCAACTATGTTATTTTAATTGTTGTTGTTTTA
TCCAATGATGCAAAATATAGTTGAAATTGAACCGAACTGATAACTTGGTTGGTTTAACTAATTTTGACTTGGAATATCAA
GTTGCACTAGACTTCATCATTACAGAAATATATTTTGAATTTGAATGAGAATAATATGAATGAGATCAATGCATTCAATT
CAATCAAATCGGCTTAGTGGTGATAGAAAGTTTAAAAAACGAAGGAATGGATGAAAATATATCATATAAAGTGTATTAGA
ATTTGAATTAATGTAAAAAAACTTTTGACTTCTAGCTAGTTTTCCTTTTCTTACCATACGAAAGAACCAAATGAAGAAAA
ATTTGTTTATAAAAAGATCAAGAAACGAAAAAAGAGAGAAATGTAATCATGATTTCAGGTGTTTTCAATATATATATATA
AAAGAATTTTGGATCCGAATTTTGAGTATATTTGAAAAAAGGAACATACATAAAGATATAAAAATTGTGGCAGCCGCGGA
GTGTGGCATCATCAGAGGTTGCTTTTGACCTTGGTCCATTTCTCATCGATATTTTATTAGGGTCAAGATAATTAATTAAT
CACGTGTATTATGATGTACTTTGCTTGAATATATAATAAACACTATAATCGAAAGAATGAAACTCGTTAAGTTCCTAAAA
ATAAACCAGTCGTTGAGTCCCTTTCTGGTTTACACATATA
>AT1G72550.1 | chr1:27316947-27319946 REVERSE LENGTH=3000
AAAAAGAAACCAACCAAAATGTTTTCTTCTCTTTGTGCAATATCGTTATCTGGATTATTTGAAGTTGTTGATTTTGTTTG
GTTAGAGGATCTAGAACACGCATGTCGAGAGAATTACTACAAATATTTAACTGCTCTGCTGTTTTTTACCCCATTTGTAA
GATCCAGCTTTTATTTTCAATTCGATTGTAATTTTCATTTAGAATTTGTTTAGTTTCTTAACTGACAGCAAATTTTTTTT
TACAAGGGATAACATGCCTAATTTTTATAGCCAAATAATCTAGATTCTTAGAAACTAAGAACGAATCTAAACACTAAACA
AACTCTAAATCCTAAGTTTTCTCAATAAACCTTAAATTTATAACTCTAAACCCTACAAAAGTGGCCTATCCTTTTAAATC
CTCAAGTCTTTCTAGTTGTTCTATTTTATGAACTTTGAAGTAGTTTGATTTTAAAGTGACGTTGAATAATGAAAATGAGG
CGTAGAAGACTATTGTGGCACTCCGCACTTGTATGTGTGTGTATGAGGATATATGTGTAAACCAGAAAGGGACTCAACGA
CTGGTTTATTTTTAGGAACTTAACGAGTTTCATTCTTTCGATTATAGTGTTTATTATATATTCAAGCAAAGTACATCATA
ATACACGTGATTAATTAATTATCTTGACCCTAATAAAATATCGATGAGAAATGGACCAAGGTCAAAAGCAACCTCTGATG
ATGCCACACTCCGCGGCTGCCACAATTTTTATATCTTTATGTATGTTCCTTTTTTCAAATATACTCAAAATTCGGATCCA
AAATTCTTTTATATATATATATTGAAAACACCTGAAATCATGATTACATTTCTCTCTTTTTTCGTTTCTTGATCTTTTTA
TAAACAAATTTTTCTTCATTTGGTTCTTTCGTATGGTAAGAAAAGGAAAACTAGCTAGAAGTCAAAAGTTTTTTTACATT
AATTCAAATTCTAATACACTTTATATGATATATTTTCATCCATTCCTTCGTTTTTTAAACTTTCTATCACCACTAAGCCG
ATTTGATTGAATTGAATGCATTGATCTCATTCATATTATTCTCATTCAAATTCAAAATATATTTCTGTAATGATGAAGTC
TAGTGCAACTTGATATTCCAAGTCAAAATTAGTTAAACCAACCAAGTTATCAGTTCGGTTCAATTTCAACTATATTTTGC
ATCATTGGATAAAACAACAACAATTAAAATAACATAGTTGGCTATTCTCTAGAAGAAGTTGATGAATATCTGAGTACGTA
TAATGCTAATCTGATACAAAGATTTAACTGACTAAAAATGTGAAAATTTGGAGAATTGTCTTTCTACTTCACATCACCAC
GTGCTAATTGTGTCACTGGACTGTACTAACACATCTTTGTTTTAGCCCATTTTCTTATATATTAGAAGGACAATCCCACT
AATCCGGAGATGAGCATGTCTTTTGGCAGAAAGTTAGTAAAAAAAACTCGCAAGTATATATCTAAATCGGAATCTAACAG
TCAAAAGTGGTCACATGTACAACAATTTTGACTCGAAACTTCTACGTAAATGCAAATTCAGCAATGAGAGACTCAATCCT
CAATATCCCAAATTATATGAACTAAAGGGGTCATTTGGAAGTTAGAACAAAATTTTATAGGGGTCAAACACTAATTTTAA
CCAAATATTTTCTCAAATTCAATCAAATTACATTAAAAATAACTAATATATAAAAATTATAGGGGTCATGTGACCCCCTT
CATCCCTTCTTACCGCAGGCGAGTTTGTTTGAGCCGACTTAGATCATCACTATAGGATGTATCACTTTCTCGTTAAACTA
TTAACGATTGCCAAACTTTTTGCCAATAAAATATAATGAAAAGCTACGTAACTTTTAATATAGAGCTTTCAAATCTCCTT
AAAATCAGATTCCTCAAAAAAAAAGCTCTTCGATACTATTTTTATGGGATTAAAGAAAAAGGAGAGACTACGTTAAGATT
TTAAATAAAAAATAGACAAACGAATTTGTCAATTGAGGTTAAAATATTTGGCAAGAAAGTTTGTTGCCATGTCGCTCTCA
AAATACTTTAAAATGTTGAAAAGTAAAATTGATGATAATGAACAAATTGACCTTAACGATAATCGAAAATCTCCCTTCTC
TTCGTATTTAACTACTATTTTATTGAAAAACTATGTGTGCACCATCTCATACCGTCATACGGCTACCACGTAGAATTTAT
TCAAAACAAATAATACAAAACAAATTCGAACTAAATTTTCTTGCGCATGCAACATGTCTTTTTTGTGACTCGCCACGAGA
AGATTTAGTGGAATTATAATTTCATTATACAAAATTAGTGGAATTCTCAACTAAATGAAAAAAACCTTGAATTATTTTAA
TCTCCAAAACAATTTAAACAAAAATGGTAGATCAATATCAGATGAAATTTCTACAAATTGTGAATATACTAATTACAATT
TCTTTTTCTTTAATCACAATTGTAGGAGAAAAAATAAAATATAATTGACTGAGTTTTATATATTAAAAGTTGTATTTTCT
TTTAACAACTCAGCCTAACGAAGAAAACAAAGGATACCGTTGTCTCAAGTCAATGGTGTGGCCAAAGGTATTGGGATCAC
ATTCTAACTTCACAAAGAGAAAAAAATAATCTAACCTCTTTATTATTTTGTTTGTTAAATTAATCCAACCTCTTGATTAA
TATTATTTTTGACAGAACTAACATAATATATTTAGCAGAAGCAACCATGTCTTCTAGAAGAAAATGAATATATGCTATAT
ATATAACCAATTCATTAACAACTTACAAGTGTATGATATAGTACAGTAAGCAAAAAAGTATGAGATGGCTTGAGATAGTC
AAAGATTTTTCTAATAGATCCAAATATGTATCTGGAATTGTCTAGTTCACGTTATAATAACACATTTTACCTATCTTCTT
CTTAGAAATTATTACGAAACTATATTATAACTAACCAAAA
>AT1G72550.2 | chr1:27316999-27319998 REVERSE LENGTH=3000
CATCCCTGATCCATGCTCTTACTTGGAGTTAGACATCGAAGCTATCTTATAGAAAAAGAAACCAACCAAAATGTTTTCTT
CTCTTTGTGCAATATCGTTATCTGGATTATTTGAAGTTGTTGATTTTGTTTGGTTAGAGGATCTAGAACACGCATGTCGA
GAGAATTACTACAAATATTTAACTGCTCTGCTGTTTTTTACCCCATTTGTAAGATCCAGCTTTTATTTTCAATTCGATTG
TAATTTTCATTTAGAATTTGTTTAGTTTCTTAACTGACAGCAAATTTTTTTTTACAAGGGATAACATGCCTAATTTTTAT
AGCCAAATAATCTAGATTCTTAGAAACTAAGAACGAATCTAAACACTAAACAAACTCTAAATCCTAAGTTTTCTCAATAA
ACCTTAAATTTATAACTCTAAACCCTACAAAAGTGGCCTATCCTTTTAAATCCTCAAGTCTTTCTAGTTGTTCTATTTTA
TGAACTTTGAAGTAGTTTGATTTTAAAGTGACGTTGAATAATGAAAATGAGGCGTAGAAGACTATTGTGGCACTCCGCAC
TTGTATGTGTGTGTATGAGGATATATGTGTAAACCAGAAAGGGACTCAACGACTGGTTTATTTTTAGGAACTTAACGAGT
TTCATTCTTTCGATTATAGTGTTTATTATATATTCAAGCAAAGTACATCATAATACACGTGATTAATTAATTATCTTGAC
CCTAATAAAATATCGATGAGAAATGGACCAAGGTCAAAAGCAACCTCTGATGATGCCACACTCCGCGGCTGCCACAATTT
TTATATCTTTATGTATGTTCCTTTTTTCAAATATACTCAAAATTCGGATCCAAAATTCTTTTATATATATATATTGAAAA
CACCTGAAATCATGATTACATTTCTCTCTTTTTTCGTTTCTTGATCTTTTTATAAACAAATTTTTCTTCATTTGGTTCTT
TCGTATGGTAAGAAAAGGAAAACTAGCTAGAAGTCAAAAGTTTTTTTACATTAATTCAAATTCTAATACACTTTATATGA
TATATTTTCATCCATTCCTTCGTTTTTTAAACTTTCTATCACCACTAAGCCGATTTGATTGAATTGAATGCATTGATCTC
ATTCATATTATTCTCATTCAAATTCAAAATATATTTCTGTAATGATGAAGTCTAGTGCAACTTGATATTCCAAGTCAAAA
TTAGTTAAACCAACCAAGTTATCAGTTCGGTTCAATTTCAACTATATTTTGCATCATTGGATAAAACAACAACAATTAAA
ATAACATAGTTGGCTATTCTCTAGAAGAAGTTGATGAATATCTGAGTACGTATAATGCTAATCTGATACAAAGATTTAAC
TGACTAAAAATGTGAAAATTTGGAGAATTGTCTTTCTACTTCACATCACCACGTGCTAATTGTGTCACTGGACTGTACTA
ACACATCTTTGTTTTAGCCCATTTTCTTATATATTAGAAGGACAATCCCACTAATCCGGAGATGAGCATGTCTTTTGGCA
GAAAGTTAGTAAAAAAAACTCGCAAGTATATATCTAAATCGGAATCTAACAGTCAAAAGTGGTCACATGTACAACAATTT
TGACTCGAAACTTCTACGTAAATGCAAATTCAGCAATGAGAGACTCAATCCTCAATATCCCAAATTATATGAACTAAAGG
GGTCATTTGGAAGTTAGAACAAAATTTTATAGGGGTCAAACACTAATTTTAACCAAATATTTTCTCAAATTCAATCAAAT
TACATTAAAAATAACTAATATATAAAAATTATAGGGGTCATGTGACCCCCTTCATCCCTTCTTACCGCAGGCGAGTTTGT
TTGAGCCGACTTAGATCATCACTATAGGATGTATCACTTTCTCGTTAAACTATTAACGATTGCCAAACTTTTTGCCAATA
AAATATAATGAAAAGCTACGTAACTTTTAATATAGAGCTTTCAAATCTCCTTAAAATCAGATTCCTCAAAAAAAAAGCTC
TTCGATACTATTTTTATGGGATTAAAGAAAAAGGAGAGACTACGTTAAGATTTTAAATAAAAAATAGACAAACGAATTTG
TCAATTGAGGTTAAAATATTTGGCAAGAAAGTTTGTTGCCATGTCGCTCTCAAAATACTTTAAAATGTTGAAAAGTAAAA
TTGATGATAATGAACAAATTGACCTTAACGATAATCGAAAATCTCCCTTCTCTTCGTATTTAACTACTATTTTATTGAAA
AACTATGTGTGCACCATCTCATACCGTCATACGGCTACCACGTAGAATTTATTCAAAACAAATAATACAAAACAAATTCG
AACTAAATTTTCTTGCGCATGCAACATGTCTTTTTTGTGACTCGCCACGAGAAGATTTAGTGGAATTATAATTTCATTAT
ACAAAATTAGTGGAATTCTCAACTAAATGAAAAAAACCTTGAATTATTTTAATCTCCAAAACAATTTAAACAAAAATGGT
AGATCAATATCAGATGAAATTTCTACAAATTGTGAATATACTAATTACAATTTCTTTTTCTTTAATCACAATTGTAGGAG
AAAAAATAAAATATAATTGACTGAGTTTTATATATTAAAAGTTGTATTTTCTTTTAACAACTCAGCCTAACGAAGAAAAC
AAAGGATACCGTTGTCTCAAGTCAATGGTGTGGCCAAAGGTATTGGGATCACATTCTAACTTCACAAAGAGAAAAAAATA
ATCTAACCTCTTTATTATTTTGTTTGTTAAATTAATCCAACCTCTTGATTAATATTATTTTTGACAGAACTAACATAATA
TATTTAGCAGAAGCAACCATGTCTTCTAGAAGAAAATGAATATATGCTATATATATAACCAATTCATTAACAACTTACAA
GTGTATGATATAGTACAGTAAGCAAAAAAGTATGAGATGGCTTGAGATAGTCAAAGATTTTTCTAATAGATCCAAATATG
TATCTGGAATTGTCTAGTTCACGTTATAATAACACATTTT
>AT1G72560.7 | chr1:27322026-27325025 REVERSE LENGTH=3000
CATTCGAAATACAGCTAGTTTCATAGAAAGAAAGGTCTCTCAGGTCAATTCCGCTACGAGCTCTAATGGTTTTACCAAGA
AAGCTCTCTTCCTCAATTTTTGTACATGACAGGTTTGAAGTCATGTGCTTAATATAATGTTCATCTCTTTACAGGCTTCT
CCAGATGTAAATAGTATTTGTCAATGTCTACTTGAGAGGTGGCAACAAGGTTCGCTTTCACCATCCAGATCAAATTAGAT
CAAAAGCTTGAGAGAGATTCATACTGTTGTTGATGTTGGTTCTTCTCAAATCTGCAGTTGTATCTTCTTACACATAATCA
TGTTCTCCGACTCGAACCAAGGGCCTTACAAGTTGTTCCAGTGCACACACACACTCTGAGGCAGATCAGCTGTTATTTCT
TATTGCGCTTTGTTGTGAGATTGTGTCTATAAAGCCCTTCCTTTTTTGGTCCTATCTCCAAGTTTTGATGGTCTTATAAC
TCTCTGCAGTCGATGTTTTCTGTTTTTCTTTGTCCATGAAAATACTTTAGAAAAAAACTATGAGAGATCATAAAAGACAG
ACACACAAAACAATTTTGGCTGAATTTTGTTTTCCTATTTTATTCATTTAATTAATATGAAATTGTATTATTTTTCGATA
TTGAGGTCTCCTCTTATTTTCTAACTTATTTTGAGACACCAAACACAGATTGTTCTTTTGACAATTGAAGTGGCAAAGAA
AATAAAAAGAGGTTAAAAAAAACTAAGATAAAAGAGATCGAAACAATGAATTTGTTATATTTCGGGATGGCATTGATAGA
TAATTTAATATTTTGTGTAAACTACGTATTTTTACCCAAAAAATCTGAAATCTATATGTTTTTAAGTGTTAAAAAGTGTC
ATATCCGTAAAATTTTAATAAAAATAGCAATTTCCAAAATTTTATATGAAAAATAGCAAAATCAACAATAACCCTTAAAA
AATAAAAGAGGGTTATATTTATATATTGTAACGGTGAAAAATCGTCATCTACTTCTTCTTGAAACCCTAGTTCCAAAATC
TGCACACACACTCAGAAGAAGAAGACGTCATCTCTCTATCTCTGTCTTTCTGCTAATTTCACGAAGAATCTGAGAATATG
CCAACCATCAGTGTTGGCAGAGACCGTTTGTTCGCTGCTCTTGGAGAATCCTATAGTAATTCAATTTCTTCTTCTCCTTC
TTCTTTCTTTCTCTGATTTCATAGTGTGTGTTTTCTAATTTCGTCTTATCCTCTTTGTAATGCAGCTCAGGAAAAATTCG
AGGAACTGTGTTTCAGTTTCGGTATCGAGCTTGACGATGTGGTGAGTGACTTCATTTTGATCTGCTTTTGTGATTTGATT
CTTTTTTCAAATCCTGATTAAGGTTTTGCATCGTATATCAATGAAACAGACTACTGAAAAGGCAATAATCAGAAAAGAGA
AGCACATCGATGAAGAAGCTGATGATGATGAAGAAATCATCTACAAGATTGAAATTCCTGCCAACAGGTTTATAAACTGT
GACTTTTCTTCTTCTAGATTAAGGAATTGTTTAAGTATTAGGAAATTGATTCGGTATTTTGTTTATATCTCTAATTGCAG
ACCTGATTTGCTTTGCCTCGAAGGGCTTGCTCAATCTCTTCGCGTTTTCATCGAGAAACAGGAGATACCAACGTATACTC
TTGCTGACATTAGCAAAGACAAGATCCTTCAAATGAATGTTAAACCTGAGGTGTGTGTGTTTCTGTCATAGCAAGTATCT
TCTGATTTGGTTCCTTCTTTATTGAAACTTTTCTCCTTTTGTAGACATCGAAGATTCGTCCATTTGTTGTATGTGCTGTT
TTAAGAGGTGTAACCTTTGACGAGGCTCGTTACAACAGCTTCATTGATCTTCAGGATAAGTTACATCAGAATATTTGCAG
GTAAATGACATTGCTAGTTATAGGATCCATTTCTTCTCTCTTGTATTATTTCAATTATTAGCTACCATCATTGTGTTGGC
TTGCATTTTGGGATTAAAAATTGGTTTCCATTTATTTAACTTTGCTACGCTGTACACATTTCAGGCGAAGGTCCTTGGTT
GCTATTGGAACTCATGACCTTGATACATTGCAGGGTCCTTTCACATACGAGGTGATTGTCTGTTATTATCTTTCCTCTTC
TTTTTTCGTGTCTACAGTCTTCCTCTACCTCTCGAAGAAGTAGAATACTGATCCAACTTTCATACAATCTGTTTCCTTTG
ATTTATGTTGACACTTTTGTTTAGTTGAGCTTTTTTCGTGTCTCATTAACTCTATGTATATTATTTTTCAGGCTTTGCCG
CCAACGGATATAAATTTTGTACCTTTGAAGCAAGTAAGTCAATGTCATTATGGGTTCATCAACTAGTATCTCTGTTCAAA
ATAGTTACATGTGCCTGTGTTTCTTTGTTTAAATTCTGAATCATTCTTTCTCCTCGGTTATATAGATAAATGATTTTTAA
TGTAATGGTTATTTGGTTATAGCATGTTCTTTTTTTTTAATTTCTGGTACAATTTCTCACTTCTTCGTAGTGACAATCTA
GTTTGTTTCATGTTTGTACCTAATACCAATTTCTTGGTCGCAGACAAAGAGCTTCAGGGCTGACGAACTTATTGAATTCT
ACAAGGTAAACAGTTAATCTGTTACTTTCTCGTATTGTGTTATGACATTTGTTACTCTTGTGAAATCGTAACTTCTTTGG
AGCAAATAATCAACGAAAGATATCCCCGAACTTATGGATATGTATAGAATGAGATGAAATAATTGTTTACTCGCTGAATA
ACTACTTAGGCTTTCCGAAGGCTTTTCCTTGATGTGTGAAAGATTACTTTTGTTTGCAGTCTGATATGAAGCTGAAAAAG
TTTCTACACATAATCGAGAATTCACCCGTCTTCCCTGTTTTATACGACAGTAAGAGGTATTTGTTCTTCCTACTTCTGTT
CATTTTACCTCTAGGGTGAAGAAGTAAAGATGTCTATCAA
>AT1G72560.5 | chr1:27322026-27325025 REVERSE LENGTH=3000
CATTCGAAATACAGCTAGTTTCATAGAAAGAAAGGTCTCTCAGGTCAATTCCGCTACGAGCTCTAATGGTTTTACCAAGA
AAGCTCTCTTCCTCAATTTTTGTACATGACAGGTTTGAAGTCATGTGCTTAATATAATGTTCATCTCTTTACAGGCTTCT
CCAGATGTAAATAGTATTTGTCAATGTCTACTTGAGAGGTGGCAACAAGGTTCGCTTTCACCATCCAGATCAAATTAGAT
CAAAAGCTTGAGAGAGATTCATACTGTTGTTGATGTTGGTTCTTCTCAAATCTGCAGTTGTATCTTCTTACACATAATCA
TGTTCTCCGACTCGAACCAAGGGCCTTACAAGTTGTTCCAGTGCACACACACACTCTGAGGCAGATCAGCTGTTATTTCT
TATTGCGCTTTGTTGTGAGATTGTGTCTATAAAGCCCTTCCTTTTTTGGTCCTATCTCCAAGTTTTGATGGTCTTATAAC
TCTCTGCAGTCGATGTTTTCTGTTTTTCTTTGTCCATGAAAATACTTTAGAAAAAAACTATGAGAGATCATAAAAGACAG
ACACACAAAACAATTTTGGCTGAATTTTGTTTTCCTATTTTATTCATTTAATTAATATGAAATTGTATTATTTTTCGATA
TTGAGGTCTCCTCTTATTTTCTAACTTATTTTGAGACACCAAACACAGATTGTTCTTTTGACAATTGAAGTGGCAAAGAA
AATAAAAAGAGGTTAAAAAAAACTAAGATAAAAGAGATCGAAACAATGAATTTGTTATATTTCGGGATGGCATTGATAGA
TAATTTAATATTTTGTGTAAACTACGTATTTTTACCCAAAAAATCTGAAATCTATATGTTTTTAAGTGTTAAAAAGTGTC
ATATCCGTAAAATTTTAATAAAAATAGCAATTTCCAAAATTTTATATGAAAAATAGCAAAATCAACAATAACCCTTAAAA
AATAAAAGAGGGTTATATTTATATATTGTAACGGTGAAAAATCGTCATCTACTTCTTCTTGAAACCCTAGTTCCAAAATC
TGCACACACACTCAGAAGAAGAAGACGTCATCTCTCTATCTCTGTCTTTCTGCTAATTTCACGAAGAATCTGAGAATATG
CCAACCATCAGTGTTGGCAGAGACCGTTTGTTCGCTGCTCTTGGAGAATCCTATAGTAATTCAATTTCTTCTTCTCCTTC
TTCTTTCTTTCTCTGATTTCATAGTGTGTGTTTTCTAATTTCGTCTTATCCTCTTTGTAATGCAGCTCAGGAAAAATTCG
AGGAACTGTGTTTCAGTTTCGGTATCGAGCTTGACGATGTGGTGAGTGACTTCATTTTGATCTGCTTTTGTGATTTGATT
CTTTTTTCAAATCCTGATTAAGGTTTTGCATCGTATATCAATGAAACAGACTACTGAAAAGGCAATAATCAGAAAAGAGA
AGCACATCGATGAAGAAGCTGATGATGATGAAGAAATCATCTACAAGATTGAAATTCCTGCCAACAGGTTTATAAACTGT
GACTTTTCTTCTTCTAGATTAAGGAATTGTTTAAGTATTAGGAAATTGATTCGGTATTTTGTTTATATCTCTAATTGCAG
ACCTGATTTGCTTTGCCTCGAAGGGCTTGCTCAATCTCTTCGCGTTTTCATCGAGAAACAGGAGATACCAACGTATACTC
TTGCTGACATTAGCAAAGACAAGATCCTTCAAATGAATGTTAAACCTGAGGTGTGTGTGTTTCTGTCATAGCAAGTATCT
TCTGATTTGGTTCCTTCTTTATTGAAACTTTTCTCCTTTTGTAGACATCGAAGATTCGTCCATTTGTTGTATGTGCTGTT
TTAAGAGGTGTAACCTTTGACGAGGCTCGTTACAACAGCTTCATTGATCTTCAGGATAAGTTACATCAGAATATTTGCAG
GTAAATGACATTGCTAGTTATAGGATCCATTTCTTCTCTCTTGTATTATTTCAATTATTAGCTACCATCATTGTGTTGGC
TTGCATTTTGGGATTAAAAATTGGTTTCCATTTATTTAACTTTGCTACGCTGTACACATTTCAGGCGAAGGTCCTTGGTT
GCTATTGGAACTCATGACCTTGATACATTGCAGGGTCCTTTCACATACGAGGTGATTGTCTGTTATTATCTTTCCTCTTC
TTTTTTCGTGTCTACAGTCTTCCTCTACCTCTCGAAGAAGTAGAATACTGATCCAACTTTCATACAATCTGTTTCCTTTG
ATTTATGTTGACACTTTTGTTTAGTTGAGCTTTTTTCGTGTCTCATTAACTCTATGTATATTATTTTTCAGGCTTTGCCG
CCAACGGATATAAATTTTGTACCTTTGAAGCAAGTAAGTCAATGTCATTATGGGTTCATCAACTAGTATCTCTGTTCAAA
ATAGTTACATGTGCCTGTGTTTCTTTGTTTAAATTCTGAATCATTCTTTCTCCTCGGTTATATAGATAAATGATTTTTAA
TGTAATGGTTATTTGGTTATAGCATGTTCTTTTTTTTTAATTTCTGGTACAATTTCTCACTTCTTCGTAGTGACAATCTA
GTTTGTTTCATGTTTGTACCTAATACCAATTTCTTGGTCGCAGACAAAGAGCTTCAGGGCTGACGAACTTATTGAATTCT
ACAAGGTAAACAGTTAATCTGTTACTTTCTCGTATTGTGTTATGACATTTGTTACTCTTGTGAAATCGTAACTTCTTTGG
AGCAAATAATCAACGAAAGATATCCCCGAACTTATGGATATGTATAGAATGAGATGAAATAATTGTTTACTCGCTGAATA
ACTACTTAGGCTTTCCGAAGGCTTTTCCTTGATGTGTGAAAGATTACTTTTGTTTGCAGTCTGATATGAAGCTGAAAAAG
TTTCTACACATAATCGAGAATTCACCCGTCTTCCCTGTTTTATACGACAGTAAGAGGTATTTGTTCTTCCTACTTCTGTT
CATTTTACCTCTAGGGTGAAGAAGTAAAGATGTCTATCAA
>AT1G72560.3 | chr1:27322026-27325025 REVERSE LENGTH=3000
CATTCGAAATACAGCTAGTTTCATAGAAAGAAAGGTCTCTCAGGTCAATTCCGCTACGAGCTCTAATGGTTTTACCAAGA
AAGCTCTCTTCCTCAATTTTTGTACATGACAGGTTTGAAGTCATGTGCTTAATATAATGTTCATCTCTTTACAGGCTTCT
CCAGATGTAAATAGTATTTGTCAATGTCTACTTGAGAGGTGGCAACAAGGTTCGCTTTCACCATCCAGATCAAATTAGAT
CAAAAGCTTGAGAGAGATTCATACTGTTGTTGATGTTGGTTCTTCTCAAATCTGCAGTTGTATCTTCTTACACATAATCA
TGTTCTCCGACTCGAACCAAGGGCCTTACAAGTTGTTCCAGTGCACACACACACTCTGAGGCAGATCAGCTGTTATTTCT
TATTGCGCTTTGTTGTGAGATTGTGTCTATAAAGCCCTTCCTTTTTTGGTCCTATCTCCAAGTTTTGATGGTCTTATAAC
TCTCTGCAGTCGATGTTTTCTGTTTTTCTTTGTCCATGAAAATACTTTAGAAAAAAACTATGAGAGATCATAAAAGACAG
ACACACAAAACAATTTTGGCTGAATTTTGTTTTCCTATTTTATTCATTTAATTAATATGAAATTGTATTATTTTTCGATA
TTGAGGTCTCCTCTTATTTTCTAACTTATTTTGAGACACCAAACACAGATTGTTCTTTTGACAATTGAAGTGGCAAAGAA
AATAAAAAGAGGTTAAAAAAAACTAAGATAAAAGAGATCGAAACAATGAATTTGTTATATTTCGGGATGGCATTGATAGA
TAATTTAATATTTTGTGTAAACTACGTATTTTTACCCAAAAAATCTGAAATCTATATGTTTTTAAGTGTTAAAAAGTGTC
ATATCCGTAAAATTTTAATAAAAATAGCAATTTCCAAAATTTTATATGAAAAATAGCAAAATCAACAATAACCCTTAAAA
AATAAAAGAGGGTTATATTTATATATTGTAACGGTGAAAAATCGTCATCTACTTCTTCTTGAAACCCTAGTTCCAAAATC
TGCACACACACTCAGAAGAAGAAGACGTCATCTCTCTATCTCTGTCTTTCTGCTAATTTCACGAAGAATCTGAGAATATG
CCAACCATCAGTGTTGGCAGAGACCGTTTGTTCGCTGCTCTTGGAGAATCCTATAGTAATTCAATTTCTTCTTCTCCTTC
TTCTTTCTTTCTCTGATTTCATAGTGTGTGTTTTCTAATTTCGTCTTATCCTCTTTGTAATGCAGCTCAGGAAAAATTCG
AGGAACTGTGTTTCAGTTTCGGTATCGAGCTTGACGATGTGGTGAGTGACTTCATTTTGATCTGCTTTTGTGATTTGATT
CTTTTTTCAAATCCTGATTAAGGTTTTGCATCGTATATCAATGAAACAGACTACTGAAAAGGCAATAATCAGAAAAGAGA
AGCACATCGATGAAGAAGCTGATGATGATGAAGAAATCATCTACAAGATTGAAATTCCTGCCAACAGGTTTATAAACTGT
GACTTTTCTTCTTCTAGATTAAGGAATTGTTTAAGTATTAGGAAATTGATTCGGTATTTTGTTTATATCTCTAATTGCAG
ACCTGATTTGCTTTGCCTCGAAGGGCTTGCTCAATCTCTTCGCGTTTTCATCGAGAAACAGGAGATACCAACGTATACTC
TTGCTGACATTAGCAAAGACAAGATCCTTCAAATGAATGTTAAACCTGAGGTGTGTGTGTTTCTGTCATAGCAAGTATCT
TCTGATTTGGTTCCTTCTTTATTGAAACTTTTCTCCTTTTGTAGACATCGAAGATTCGTCCATTTGTTGTATGTGCTGTT
TTAAGAGGTGTAACCTTTGACGAGGCTCGTTACAACAGCTTCATTGATCTTCAGGATAAGTTACATCAGAATATTTGCAG
GTAAATGACATTGCTAGTTATAGGATCCATTTCTTCTCTCTTGTATTATTTCAATTATTAGCTACCATCATTGTGTTGGC
TTGCATTTTGGGATTAAAAATTGGTTTCCATTTATTTAACTTTGCTACGCTGTACACATTTCAGGCGAAGGTCCTTGGTT
GCTATTGGAACTCATGACCTTGATACATTGCAGGGTCCTTTCACATACGAGGTGATTGTCTGTTATTATCTTTCCTCTTC
TTTTTTCGTGTCTACAGTCTTCCTCTACCTCTCGAAGAAGTAGAATACTGATCCAACTTTCATACAATCTGTTTCCTTTG
ATTTATGTTGACACTTTTGTTTAGTTGAGCTTTTTTCGTGTCTCATTAACTCTATGTATATTATTTTTCAGGCTTTGCCG
CCAACGGATATAAATTTTGTACCTTTGAAGCAAGTAAGTCAATGTCATTATGGGTTCATCAACTAGTATCTCTGTTCAAA
ATAGTTACATGTGCCTGTGTTTCTTTGTTTAAATTCTGAATCATTCTTTCTCCTCGGTTATATAGATAAATGATTTTTAA
TGTAATGGTTATTTGGTTATAGCATGTTCTTTTTTTTTAATTTCTGGTACAATTTCTCACTTCTTCGTAGTGACAATCTA
GTTTGTTTCATGTTTGTACCTAATACCAATTTCTTGGTCGCAGACAAAGAGCTTCAGGGCTGACGAACTTATTGAATTCT
ACAAGGTAAACAGTTAATCTGTTACTTTCTCGTATTGTGTTATGACATTTGTTACTCTTGTGAAATCGTAACTTCTTTGG
AGCAAATAATCAACGAAAGATATCCCCGAACTTATGGATATGTATAGAATGAGATGAAATAATTGTTTACTCGCTGAATA
ACTACTTAGGCTTTCCGAAGGCTTTTCCTTGATGTGTGAAAGATTACTTTTGTTTGCAGTCTGATATGAAGCTGAAAAAG
TTTCTACACATAATCGAGAATTCACCCGTCTTCCCTGTTTTATACGACAGTAAGAGGTATTTGTTCTTCCTACTTCTGTT
CATTTTACCTCTAGGGTGAAGAAGTAAAGATGTCTATCAA
>AT1G72560.2 | chr1:27322026-27325025 REVERSE LENGTH=3000
CATTCGAAATACAGCTAGTTTCATAGAAAGAAAGGTCTCTCAGGTCAATTCCGCTACGAGCTCTAATGGTTTTACCAAGA
AAGCTCTCTTCCTCAATTTTTGTACATGACAGGTTTGAAGTCATGTGCTTAATATAATGTTCATCTCTTTACAGGCTTCT
CCAGATGTAAATAGTATTTGTCAATGTCTACTTGAGAGGTGGCAACAAGGTTCGCTTTCACCATCCAGATCAAATTAGAT
CAAAAGCTTGAGAGAGATTCATACTGTTGTTGATGTTGGTTCTTCTCAAATCTGCAGTTGTATCTTCTTACACATAATCA
TGTTCTCCGACTCGAACCAAGGGCCTTACAAGTTGTTCCAGTGCACACACACACTCTGAGGCAGATCAGCTGTTATTTCT
TATTGCGCTTTGTTGTGAGATTGTGTCTATAAAGCCCTTCCTTTTTTGGTCCTATCTCCAAGTTTTGATGGTCTTATAAC
TCTCTGCAGTCGATGTTTTCTGTTTTTCTTTGTCCATGAAAATACTTTAGAAAAAAACTATGAGAGATCATAAAAGACAG
ACACACAAAACAATTTTGGCTGAATTTTGTTTTCCTATTTTATTCATTTAATTAATATGAAATTGTATTATTTTTCGATA
TTGAGGTCTCCTCTTATTTTCTAACTTATTTTGAGACACCAAACACAGATTGTTCTTTTGACAATTGAAGTGGCAAAGAA
AATAAAAAGAGGTTAAAAAAAACTAAGATAAAAGAGATCGAAACAATGAATTTGTTATATTTCGGGATGGCATTGATAGA
TAATTTAATATTTTGTGTAAACTACGTATTTTTACCCAAAAAATCTGAAATCTATATGTTTTTAAGTGTTAAAAAGTGTC
ATATCCGTAAAATTTTAATAAAAATAGCAATTTCCAAAATTTTATATGAAAAATAGCAAAATCAACAATAACCCTTAAAA
AATAAAAGAGGGTTATATTTATATATTGTAACGGTGAAAAATCGTCATCTACTTCTTCTTGAAACCCTAGTTCCAAAATC
TGCACACACACTCAGAAGAAGAAGACGTCATCTCTCTATCTCTGTCTTTCTGCTAATTTCACGAAGAATCTGAGAATATG
CCAACCATCAGTGTTGGCAGAGACCGTTTGTTCGCTGCTCTTGGAGAATCCTATAGTAATTCAATTTCTTCTTCTCCTTC
TTCTTTCTTTCTCTGATTTCATAGTGTGTGTTTTCTAATTTCGTCTTATCCTCTTTGTAATGCAGCTCAGGAAAAATTCG
AGGAACTGTGTTTCAGTTTCGGTATCGAGCTTGACGATGTGGTGAGTGACTTCATTTTGATCTGCTTTTGTGATTTGATT
CTTTTTTCAAATCCTGATTAAGGTTTTGCATCGTATATCAATGAAACAGACTACTGAAAAGGCAATAATCAGAAAAGAGA
AGCACATCGATGAAGAAGCTGATGATGATGAAGAAATCATCTACAAGATTGAAATTCCTGCCAACAGGTTTATAAACTGT
GACTTTTCTTCTTCTAGATTAAGGAATTGTTTAAGTATTAGGAAATTGATTCGGTATTTTGTTTATATCTCTAATTGCAG
ACCTGATTTGCTTTGCCTCGAAGGGCTTGCTCAATCTCTTCGCGTTTTCATCGAGAAACAGGAGATACCAACGTATACTC
TTGCTGACATTAGCAAAGACAAGATCCTTCAAATGAATGTTAAACCTGAGGTGTGTGTGTTTCTGTCATAGCAAGTATCT
TCTGATTTGGTTCCTTCTTTATTGAAACTTTTCTCCTTTTGTAGACATCGAAGATTCGTCCATTTGTTGTATGTGCTGTT
TTAAGAGGTGTAACCTTTGACGAGGCTCGTTACAACAGCTTCATTGATCTTCAGGATAAGTTACATCAGAATATTTGCAG
GTAAATGACATTGCTAGTTATAGGATCCATTTCTTCTCTCTTGTATTATTTCAATTATTAGCTACCATCATTGTGTTGGC
TTGCATTTTGGGATTAAAAATTGGTTTCCATTTATTTAACTTTGCTACGCTGTACACATTTCAGGCGAAGGTCCTTGGTT
GCTATTGGAACTCATGACCTTGATACATTGCAGGGTCCTTTCACATACGAGGTGATTGTCTGTTATTATCTTTCCTCTTC
TTTTTTCGTGTCTACAGTCTTCCTCTACCTCTCGAAGAAGTAGAATACTGATCCAACTTTCATACAATCTGTTTCCTTTG
ATTTATGTTGACACTTTTGTTTAGTTGAGCTTTTTTCGTGTCTCATTAACTCTATGTATATTATTTTTCAGGCTTTGCCG
CCAACGGATATAAATTTTGTACCTTTGAAGCAAGTAAGTCAATGTCATTATGGGTTCATCAACTAGTATCTCTGTTCAAA
ATAGTTACATGTGCCTGTGTTTCTTTGTTTAAATTCTGAATCATTCTTTCTCCTCGGTTATATAGATAAATGATTTTTAA
TGTAATGGTTATTTGGTTATAGCATGTTCTTTTTTTTTAATTTCTGGTACAATTTCTCACTTCTTCGTAGTGACAATCTA
GTTTGTTTCATGTTTGTACCTAATACCAATTTCTTGGTCGCAGACAAAGAGCTTCAGGGCTGACGAACTTATTGAATTCT
ACAAGGTAAACAGTTAATCTGTTACTTTCTCGTATTGTGTTATGACATTTGTTACTCTTGTGAAATCGTAACTTCTTTGG
AGCAAATAATCAACGAAAGATATCCCCGAACTTATGGATATGTATAGAATGAGATGAAATAATTGTTTACTCGCTGAATA
ACTACTTAGGCTTTCCGAAGGCTTTTCCTTGATGTGTGAAAGATTACTTTTGTTTGCAGTCTGATATGAAGCTGAAAAAG
TTTCTACACATAATCGAGAATTCACCCGTCTTCCCTGTTTTATACGACAGTAAGAGGTATTTGTTCTTCCTACTTCTGTT
CATTTTACCTCTAGGGTGAAGAAGTAAAGATGTCTATCAA
>AT1G72560.6 | chr1:27322026-27325025 REVERSE LENGTH=3000
CATTCGAAATACAGCTAGTTTCATAGAAAGAAAGGTCTCTCAGGTCAATTCCGCTACGAGCTCTAATGGTTTTACCAAGA
AAGCTCTCTTCCTCAATTTTTGTACATGACAGGTTTGAAGTCATGTGCTTAATATAATGTTCATCTCTTTACAGGCTTCT
CCAGATGTAAATAGTATTTGTCAATGTCTACTTGAGAGGTGGCAACAAGGTTCGCTTTCACCATCCAGATCAAATTAGAT
CAAAAGCTTGAGAGAGATTCATACTGTTGTTGATGTTGGTTCTTCTCAAATCTGCAGTTGTATCTTCTTACACATAATCA
TGTTCTCCGACTCGAACCAAGGGCCTTACAAGTTGTTCCAGTGCACACACACACTCTGAGGCAGATCAGCTGTTATTTCT
TATTGCGCTTTGTTGTGAGATTGTGTCTATAAAGCCCTTCCTTTTTTGGTCCTATCTCCAAGTTTTGATGGTCTTATAAC
TCTCTGCAGTCGATGTTTTCTGTTTTTCTTTGTCCATGAAAATACTTTAGAAAAAAACTATGAGAGATCATAAAAGACAG
ACACACAAAACAATTTTGGCTGAATTTTGTTTTCCTATTTTATTCATTTAATTAATATGAAATTGTATTATTTTTCGATA
TTGAGGTCTCCTCTTATTTTCTAACTTATTTTGAGACACCAAACACAGATTGTTCTTTTGACAATTGAAGTGGCAAAGAA
AATAAAAAGAGGTTAAAAAAAACTAAGATAAAAGAGATCGAAACAATGAATTTGTTATATTTCGGGATGGCATTGATAGA
TAATTTAATATTTTGTGTAAACTACGTATTTTTACCCAAAAAATCTGAAATCTATATGTTTTTAAGTGTTAAAAAGTGTC
ATATCCGTAAAATTTTAATAAAAATAGCAATTTCCAAAATTTTATATGAAAAATAGCAAAATCAACAATAACCCTTAAAA
AATAAAAGAGGGTTATATTTATATATTGTAACGGTGAAAAATCGTCATCTACTTCTTCTTGAAACCCTAGTTCCAAAATC
TGCACACACACTCAGAAGAAGAAGACGTCATCTCTCTATCTCTGTCTTTCTGCTAATTTCACGAAGAATCTGAGAATATG
CCAACCATCAGTGTTGGCAGAGACCGTTTGTTCGCTGCTCTTGGAGAATCCTATAGTAATTCAATTTCTTCTTCTCCTTC
TTCTTTCTTTCTCTGATTTCATAGTGTGTGTTTTCTAATTTCGTCTTATCCTCTTTGTAATGCAGCTCAGGAAAAATTCG
AGGAACTGTGTTTCAGTTTCGGTATCGAGCTTGACGATGTGGTGAGTGACTTCATTTTGATCTGCTTTTGTGATTTGATT
CTTTTTTCAAATCCTGATTAAGGTTTTGCATCGTATATCAATGAAACAGACTACTGAAAAGGCAATAATCAGAAAAGAGA
AGCACATCGATGAAGAAGCTGATGATGATGAAGAAATCATCTACAAGATTGAAATTCCTGCCAACAGGTTTATAAACTGT
GACTTTTCTTCTTCTAGATTAAGGAATTGTTTAAGTATTAGGAAATTGATTCGGTATTTTGTTTATATCTCTAATTGCAG
ACCTGATTTGCTTTGCCTCGAAGGGCTTGCTCAATCTCTTCGCGTTTTCATCGAGAAACAGGAGATACCAACGTATACTC
TTGCTGACATTAGCAAAGACAAGATCCTTCAAATGAATGTTAAACCTGAGGTGTGTGTGTTTCTGTCATAGCAAGTATCT
TCTGATTTGGTTCCTTCTTTATTGAAACTTTTCTCCTTTTGTAGACATCGAAGATTCGTCCATTTGTTGTATGTGCTGTT
TTAAGAGGTGTAACCTTTGACGAGGCTCGTTACAACAGCTTCATTGATCTTCAGGATAAGTTACATCAGAATATTTGCAG
GTAAATGACATTGCTAGTTATAGGATCCATTTCTTCTCTCTTGTATTATTTCAATTATTAGCTACCATCATTGTGTTGGC
TTGCATTTTGGGATTAAAAATTGGTTTCCATTTATTTAACTTTGCTACGCTGTACACATTTCAGGCGAAGGTCCTTGGTT
GCTATTGGAACTCATGACCTTGATACATTGCAGGGTCCTTTCACATACGAGGTGATTGTCTGTTATTATCTTTCCTCTTC
TTTTTTCGTGTCTACAGTCTTCCTCTACCTCTCGAAGAAGTAGAATACTGATCCAACTTTCATACAATCTGTTTCCTTTG
ATTTATGTTGACACTTTTGTTTAGTTGAGCTTTTTTCGTGTCTCATTAACTCTATGTATATTATTTTTCAGGCTTTGCCG
CCAACGGATATAAATTTTGTACCTTTGAAGCAAGTAAGTCAATGTCATTATGGGTTCATCAACTAGTATCTCTGTTCAAA
ATAGTTACATGTGCCTGTGTTTCTTTGTTTAAATTCTGAATCATTCTTTCTCCTCGGTTATATAGATAAATGATTTTTAA
TGTAATGGTTATTTGGTTATAGCATGTTCTTTTTTTTTAATTTCTGGTACAATTTCTCACTTCTTCGTAGTGACAATCTA
GTTTGTTTCATGTTTGTACCTAATACCAATTTCTTGGTCGCAGACAAAGAGCTTCAGGGCTGACGAACTTATTGAATTCT
ACAAGGTAAACAGTTAATCTGTTACTTTCTCGTATTGTGTTATGACATTTGTTACTCTTGTGAAATCGTAACTTCTTTGG
AGCAAATAATCAACGAAAGATATCCCCGAACTTATGGATATGTATAGAATGAGATGAAATAATTGTTTACTCGCTGAATA
ACTACTTAGGCTTTCCGAAGGCTTTTCCTTGATGTGTGAAAGATTACTTTTGTTTGCAGTCTGATATGAAGCTGAAAAAG
TTTCTACACATAATCGAGAATTCACCCGTCTTCCCTGTTTTATACGACAGTAAGAGGTATTTGTTCTTCCTACTTCTGTT
CATTTTACCTCTAGGGTGAAGAAGTAAAGATGTCTATCAA
>AT1G72560.1 | chr1:27322026-27325025 REVERSE LENGTH=3000
CATTCGAAATACAGCTAGTTTCATAGAAAGAAAGGTCTCTCAGGTCAATTCCGCTACGAGCTCTAATGGTTTTACCAAGA
AAGCTCTCTTCCTCAATTTTTGTACATGACAGGTTTGAAGTCATGTGCTTAATATAATGTTCATCTCTTTACAGGCTTCT
CCAGATGTAAATAGTATTTGTCAATGTCTACTTGAGAGGTGGCAACAAGGTTCGCTTTCACCATCCAGATCAAATTAGAT
CAAAAGCTTGAGAGAGATTCATACTGTTGTTGATGTTGGTTCTTCTCAAATCTGCAGTTGTATCTTCTTACACATAATCA
TGTTCTCCGACTCGAACCAAGGGCCTTACAAGTTGTTCCAGTGCACACACACACTCTGAGGCAGATCAGCTGTTATTTCT
TATTGCGCTTTGTTGTGAGATTGTGTCTATAAAGCCCTTCCTTTTTTGGTCCTATCTCCAAGTTTTGATGGTCTTATAAC
TCTCTGCAGTCGATGTTTTCTGTTTTTCTTTGTCCATGAAAATACTTTAGAAAAAAACTATGAGAGATCATAAAAGACAG
ACACACAAAACAATTTTGGCTGAATTTTGTTTTCCTATTTTATTCATTTAATTAATATGAAATTGTATTATTTTTCGATA
TTGAGGTCTCCTCTTATTTTCTAACTTATTTTGAGACACCAAACACAGATTGTTCTTTTGACAATTGAAGTGGCAAAGAA
AATAAAAAGAGGTTAAAAAAAACTAAGATAAAAGAGATCGAAACAATGAATTTGTTATATTTCGGGATGGCATTGATAGA
TAATTTAATATTTTGTGTAAACTACGTATTTTTACCCAAAAAATCTGAAATCTATATGTTTTTAAGTGTTAAAAAGTGTC
ATATCCGTAAAATTTTAATAAAAATAGCAATTTCCAAAATTTTATATGAAAAATAGCAAAATCAACAATAACCCTTAAAA
AATAAAAGAGGGTTATATTTATATATTGTAACGGTGAAAAATCGTCATCTACTTCTTCTTGAAACCCTAGTTCCAAAATC
TGCACACACACTCAGAAGAAGAAGACGTCATCTCTCTATCTCTGTCTTTCTGCTAATTTCACGAAGAATCTGAGAATATG
CCAACCATCAGTGTTGGCAGAGACCGTTTGTTCGCTGCTCTTGGAGAATCCTATAGTAATTCAATTTCTTCTTCTCCTTC
TTCTTTCTTTCTCTGATTTCATAGTGTGTGTTTTCTAATTTCGTCTTATCCTCTTTGTAATGCAGCTCAGGAAAAATTCG
AGGAACTGTGTTTCAGTTTCGGTATCGAGCTTGACGATGTGGTGAGTGACTTCATTTTGATCTGCTTTTGTGATTTGATT
CTTTTTTCAAATCCTGATTAAGGTTTTGCATCGTATATCAATGAAACAGACTACTGAAAAGGCAATAATCAGAAAAGAGA
AGCACATCGATGAAGAAGCTGATGATGATGAAGAAATCATCTACAAGATTGAAATTCCTGCCAACAGGTTTATAAACTGT
GACTTTTCTTCTTCTAGATTAAGGAATTGTTTAAGTATTAGGAAATTGATTCGGTATTTTGTTTATATCTCTAATTGCAG
ACCTGATTTGCTTTGCCTCGAAGGGCTTGCTCAATCTCTTCGCGTTTTCATCGAGAAACAGGAGATACCAACGTATACTC
TTGCTGACATTAGCAAAGACAAGATCCTTCAAATGAATGTTAAACCTGAGGTGTGTGTGTTTCTGTCATAGCAAGTATCT
TCTGATTTGGTTCCTTCTTTATTGAAACTTTTCTCCTTTTGTAGACATCGAAGATTCGTCCATTTGTTGTATGTGCTGTT
TTAAGAGGTGTAACCTTTGACGAGGCTCGTTACAACAGCTTCATTGATCTTCAGGATAAGTTACATCAGAATATTTGCAG
GTAAATGACATTGCTAGTTATAGGATCCATTTCTTCTCTCTTGTATTATTTCAATTATTAGCTACCATCATTGTGTTGGC
TTGCATTTTGGGATTAAAAATTGGTTTCCATTTATTTAACTTTGCTACGCTGTACACATTTCAGGCGAAGGTCCTTGGTT
GCTATTGGAACTCATGACCTTGATACATTGCAGGGTCCTTTCACATACGAGGTGATTGTCTGTTATTATCTTTCCTCTTC
TTTTTTCGTGTCTACAGTCTTCCTCTACCTCTCGAAGAAGTAGAATACTGATCCAACTTTCATACAATCTGTTTCCTTTG
ATTTATGTTGACACTTTTGTTTAGTTGAGCTTTTTTCGTGTCTCATTAACTCTATGTATATTATTTTTCAGGCTTTGCCG
CCAACGGATATAAATTTTGTACCTTTGAAGCAAGTAAGTCAATGTCATTATGGGTTCATCAACTAGTATCTCTGTTCAAA
ATAGTTACATGTGCCTGTGTTTCTTTGTTTAAATTCTGAATCATTCTTTCTCCTCGGTTATATAGATAAATGATTTTTAA
TGTAATGGTTATTTGGTTATAGCATGTTCTTTTTTTTTAATTTCTGGTACAATTTCTCACTTCTTCGTAGTGACAATCTA
GTTTGTTTCATGTTTGTACCTAATACCAATTTCTTGGTCGCAGACAAAGAGCTTCAGGGCTGACGAACTTATTGAATTCT
ACAAGGTAAACAGTTAATCTGTTACTTTCTCGTATTGTGTTATGACATTTGTTACTCTTGTGAAATCGTAACTTCTTTGG
AGCAAATAATCAACGAAAGATATCCCCGAACTTATGGATATGTATAGAATGAGATGAAATAATTGTTTACTCGCTGAATA
ACTACTTAGGCTTTCCGAAGGCTTTTCCTTGATGTGTGAAAGATTACTTTTGTTTGCAGTCTGATATGAAGCTGAAAAAG
TTTCTACACATAATCGAGAATTCACCCGTCTTCCCTGTTTTATACGACAGTAAGAGGTATTTGTTCTTCCTACTTCTGTT
CATTTTACCTCTAGGGTGAAGAAGTAAAGATGTCTATCAA
>AT1G72560.4 | chr1:27322026-27325025 REVERSE LENGTH=3000
CATTCGAAATACAGCTAGTTTCATAGAAAGAAAGGTCTCTCAGGTCAATTCCGCTACGAGCTCTAATGGTTTTACCAAGA
AAGCTCTCTTCCTCAATTTTTGTACATGACAGGTTTGAAGTCATGTGCTTAATATAATGTTCATCTCTTTACAGGCTTCT
CCAGATGTAAATAGTATTTGTCAATGTCTACTTGAGAGGTGGCAACAAGGTTCGCTTTCACCATCCAGATCAAATTAGAT
CAAAAGCTTGAGAGAGATTCATACTGTTGTTGATGTTGGTTCTTCTCAAATCTGCAGTTGTATCTTCTTACACATAATCA
TGTTCTCCGACTCGAACCAAGGGCCTTACAAGTTGTTCCAGTGCACACACACACTCTGAGGCAGATCAGCTGTTATTTCT
TATTGCGCTTTGTTGTGAGATTGTGTCTATAAAGCCCTTCCTTTTTTGGTCCTATCTCCAAGTTTTGATGGTCTTATAAC
TCTCTGCAGTCGATGTTTTCTGTTTTTCTTTGTCCATGAAAATACTTTAGAAAAAAACTATGAGAGATCATAAAAGACAG
ACACACAAAACAATTTTGGCTGAATTTTGTTTTCCTATTTTATTCATTTAATTAATATGAAATTGTATTATTTTTCGATA
TTGAGGTCTCCTCTTATTTTCTAACTTATTTTGAGACACCAAACACAGATTGTTCTTTTGACAATTGAAGTGGCAAAGAA
AATAAAAAGAGGTTAAAAAAAACTAAGATAAAAGAGATCGAAACAATGAATTTGTTATATTTCGGGATGGCATTGATAGA
TAATTTAATATTTTGTGTAAACTACGTATTTTTACCCAAAAAATCTGAAATCTATATGTTTTTAAGTGTTAAAAAGTGTC
ATATCCGTAAAATTTTAATAAAAATAGCAATTTCCAAAATTTTATATGAAAAATAGCAAAATCAACAATAACCCTTAAAA
AATAAAAGAGGGTTATATTTATATATTGTAACGGTGAAAAATCGTCATCTACTTCTTCTTGAAACCCTAGTTCCAAAATC
TGCACACACACTCAGAAGAAGAAGACGTCATCTCTCTATCTCTGTCTTTCTGCTAATTTCACGAAGAATCTGAGAATATG
CCAACCATCAGTGTTGGCAGAGACCGTTTGTTCGCTGCTCTTGGAGAATCCTATAGTAATTCAATTTCTTCTTCTCCTTC
TTCTTTCTTTCTCTGATTTCATAGTGTGTGTTTTCTAATTTCGTCTTATCCTCTTTGTAATGCAGCTCAGGAAAAATTCG
AGGAACTGTGTTTCAGTTTCGGTATCGAGCTTGACGATGTGGTGAGTGACTTCATTTTGATCTGCTTTTGTGATTTGATT
CTTTTTTCAAATCCTGATTAAGGTTTTGCATCGTATATCAATGAAACAGACTACTGAAAAGGCAATAATCAGAAAAGAGA
AGCACATCGATGAAGAAGCTGATGATGATGAAGAAATCATCTACAAGATTGAAATTCCTGCCAACAGGTTTATAAACTGT
GACTTTTCTTCTTCTAGATTAAGGAATTGTTTAAGTATTAGGAAATTGATTCGGTATTTTGTTTATATCTCTAATTGCAG
ACCTGATTTGCTTTGCCTCGAAGGGCTTGCTCAATCTCTTCGCGTTTTCATCGAGAAACAGGAGATACCAACGTATACTC
TTGCTGACATTAGCAAAGACAAGATCCTTCAAATGAATGTTAAACCTGAGGTGTGTGTGTTTCTGTCATAGCAAGTATCT
TCTGATTTGGTTCCTTCTTTATTGAAACTTTTCTCCTTTTGTAGACATCGAAGATTCGTCCATTTGTTGTATGTGCTGTT
TTAAGAGGTGTAACCTTTGACGAGGCTCGTTACAACAGCTTCATTGATCTTCAGGATAAGTTACATCAGAATATTTGCAG
GTAAATGACATTGCTAGTTATAGGATCCATTTCTTCTCTCTTGTATTATTTCAATTATTAGCTACCATCATTGTGTTGGC
TTGCATTTTGGGATTAAAAATTGGTTTCCATTTATTTAACTTTGCTACGCTGTACACATTTCAGGCGAAGGTCCTTGGTT
GCTATTGGAACTCATGACCTTGATACATTGCAGGGTCCTTTCACATACGAGGTGATTGTCTGTTATTATCTTTCCTCTTC
TTTTTTCGTGTCTACAGTCTTCCTCTACCTCTCGAAGAAGTAGAATACTGATCCAACTTTCATACAATCTGTTTCCTTTG
ATTTATGTTGACACTTTTGTTTAGTTGAGCTTTTTTCGTGTCTCATTAACTCTATGTATATTATTTTTCAGGCTTTGCCG
CCAACGGATATAAATTTTGTACCTTTGAAGCAAGTAAGTCAATGTCATTATGGGTTCATCAACTAGTATCTCTGTTCAAA
ATAGTTACATGTGCCTGTGTTTCTTTGTTTAAATTCTGAATCATTCTTTCTCCTCGGTTATATAGATAAATGATTTTTAA
TGTAATGGTTATTTGGTTATAGCATGTTCTTTTTTTTTAATTTCTGGTACAATTTCTCACTTCTTCGTAGTGACAATCTA
GTTTGTTTCATGTTTGTACCTAATACCAATTTCTTGGTCGCAGACAAAGAGCTTCAGGGCTGACGAACTTATTGAATTCT
ACAAGGTAAACAGTTAATCTGTTACTTTCTCGTATTGTGTTATGACATTTGTTACTCTTGTGAAATCGTAACTTCTTTGG
AGCAAATAATCAACGAAAGATATCCCCGAACTTATGGATATGTATAGAATGAGATGAAATAATTGTTTACTCGCTGAATA
ACTACTTAGGCTTTCCGAAGGCTTTTCCTTGATGTGTGAAAGATTACTTTTGTTTGCAGTCTGATATGAAGCTGAAAAAG
TTTCTACACATAATCGAGAATTCACCCGTCTTCCCTGTTTTATACGACAGTAAGAGGTATTTGTTCTTCCTACTTCTGTT
CATTTTACCTCTAGGGTGAAGAAGTAAAGATGTCTATCAA
>AT1G72570.1 | chr1:27333699-27336698 FORWARD LENGTH=3000
CCGACACCGTAAACTCCTCGCCGGAGAGACTATTCCCACGTACGGTTGGTTTGAGGAAATAAGTTCGTCCAGTCTGTTTA
ATCATTTATGGTTTAATAAACATATATTCCTAAGTAATTGAGGCCGGTCTACATATATACAACTTTTTTAGCAAATTAAG
TTATCAGAATCCACTATATATTATTCTCTATGATATACTTTGATTAAATTTCGTTTTTATTTTTAATTGAAAAAAGTTAA
TGCATTCATTATTTACAGGATCCATAACATAAGTGTTAATTAATTAGTATATATTAACTGCACCAAGTTGAGGAGAGGCG
ATTCCTCAATTTGTGTGCCTTCTTCTGTCGTGGTCGTACTTTAAGGAAAAGCGTTACAAATTTAAGTGAAACTTATTTAA
CTCATAATCAAATCCATCCAAGCCTTTGATAGTTTGATTAATTTTGAACCCGTATCGAGCTAATTCCCTCATGCCATGGT
GAAAATAATTGGTGTCAATGGAAATTTGAAGGTTTCTATGGACTTCTTGAGATAAACTAAAGTAATATCAGATGTTAAAA
AAAAAAAAAAAACTTTTTATATAATTTTTATTTTATTTATATGCTCGGTTACAAAGCCGGACAAATATCTAGCCGTCAAG
AAACAAAAAAAGAACCAACATATGACATATATCACCATCATCGTTATTGTTATGATTCAACATTTAATTAGGGTATATTC
TTGAAATCAACTTCAACTTCAACTAATTCTCTTTCTCCTTCTTTTAGCGGCAATGACTGTCCTATCTTTGTCAAACAATT
GTTCAGAAGTTTTACACAGTTCATCATCTGATTGAACTTTTCCATTTCTTCGTCACTCAAAAGCGTATCATCTGTGACTT
TTTCCTTCCCCAAATAAGTTTGTTCGAGTTTCTTTAGAACCTCCTCGACATCCTCCACATTCTTTTTAGTTTGTTCAAGG
GTCGCCAATTCAGCGACATCTCTTTGTGATTCATAAGAAGCCATTTCTTATATAAAATAAGGTAAAGGAAGAATATGTGT
GCGTGATAGAGAGATGATGATAATGGTGGTAAATGAGAGTTGAAGAACAAACATATTTATAGTGTGGGGTGGCTTATATT
AATAAAAATAACAATTAATATTTGAGATAAGAAGATTTGTTCCCCATAAATTATAGATTACCTAATTAATATAGTGTGGT
TGAGTAAAGAGGATTGAAATTTTTACATATGAGATTTGTTCCTTTTTCCTAATATTTAATTCTACCATATTTTCTTCTGT
TTAATTTGCAAACACTCATTTTCTTTTTAATATTTAAATGTCATTTTTTTTATTATACCCTCATTTTATGTCCTTTTCAT
AGGCATTTCTTAGTATGCATAAAAAGATAAAATGCTTTTAACTTTCTTGCATGTTTAAGCTTTTATATATATAAAAAATT
ATGCTGACAAATGTATCTCTCGGAATCTGTTTTGTGTATTCAGTTTCCATTGAATTCAAATTTAACTTTAATCCTCAATT
TTGTAGTTACGTTTATACACGTGGTGGTTGCTAAAAAAATGATACTAGCTAGTGTGTTGTCACCTAATTTAAATCCATTT
TTCGTGTTAACGTTTTTATTCTTATCCCTAATTACGTAATTAACAATTTAATATTCATTCATTGACTTTTAATTCGAGAT
TATCAAAATTCACAAGCAATGTTCAGAAAAAACACTGACTTCGCTAATGCATTGCTTCTCAATCAAATTTCTCCAATTTG
CACATGATTTTGCGTCTGTTTCCGGCAAACTTATTATAAAACTTTTCTTCTCCGATTTGGAATCTCTTAATTCATACTTT
GATTATTGTACCCTAATTGTGATTTCAAAGAGAAGAAACACACACACACAAAAAAAAAAAGTATGGAGGTAGAGATTGTG
TGGTTGGTTAAAGCCGCTTGGATCACCGTTTGGATCGTCTCTATACTTCCTTTGGTGATTGCTTCAATACCTAGTTCAAA
GCTTAACTCTTTTCGTGAACTCGTTTTGAGTTTCGCTGGTAGAGGCAAGATTCTTCACCCATCCTCTCAGGTATGCGTAA
AAATATTCGAACTTGTTCTGTTTTTGATTGTTGAATGTGGAAAAGGGCTAAAGCATTTTTAAGTAACTCAGATGTGTTAT
ACTCTCTATGTAGAAGTTTACAGTTCCTCAGAAGTTCTTTGGTCACTTCTATGTTGTCGGAGTGGTGTGGACAACTCTCC
TGCTTGCTGCAACTTGGATGTATGCTTGCAAAATGGCCGGAGGTTCCCACGTTTTCTCTTTCCATATGACTCATGTTGAG
CATCGGTTTAAAGTGGGGCGAGCGGTGTTTCTACTTCTTCTGATGGAGATCCATGTCTTGAGACGTGTTATAGAGTCATT
CTATGTATTCAAATATAGCACTTCCGCTCGGATGCACATTCTCGCTTATGTTGGCGCATTGTTGTAAGTCTCATCTCCTT
ATATTATACTTTGATTGTCTTTCTGTTTGGCTTTTAATATTGTGTGTGTTTAGTTACTATGTAGCAGCGCCTTTGTCACT
CTGCTCCAATATTGCTCCAGAGGTAGCAAGATTCGTAGGAAGTCAAGTGGCTGAGTTCATTGCTAGTGGGAAAAGCCATA
GTCATGATTTTAATTTGTTATTATCTATAAGTCCTTTGATGAAGCTTGGATCACTCCAGTGGATTGGTGGAGCCATTTTT
CTTTGGGGATGGATACATCAACGTCGCTGTCACGCCATTCTTGTAAGTTCTAACAATTAGTTTTTTGCTCATCATTGTGA
AATAACAAAACGTACGTTATTGCAGGGATCACTCCGGGAATATCCTAGTCAAGCAAAAGAGTACATAATTCCATATGGAG
ATTGGTTTGAGATGGTCTCATGTCCGCATTTCCTAGCAGAAATCGTAATAAATCCTCCTTAGTAGATAGATATCTTCAAC
TTCTCCCATTTTTTTATTTTATTTTAAAATATATTTTCTA
>AT1G72580.1 | chr1:27331406-27334405 REVERSE LENGTH=3000
TTAAATGTTGAATCATAACAATAACGATGATGGTGATATATGTCATATGTTGGTTCTTTTTTTGTTTCTTGACGGCTAGA
TATTTGTCCGGCTTTGTAACCGAGCATATAAATAAAATAAAAATTATATAAAAAGTTTTTTTTTTTTTTTTAACATCTGA
TATTACTTTAGTTTATCTCAAGAAGTCCATAGAAACCTTCAAATTTCCATTGACACCAATTATTTTCACCATGGCATGAG
GGAATTAGCTCGATACGGGTTCAAAATTAATCAAACTATCAAAGGCTTGGATGGATTTGATTATGAGTTAAATAAGTTTC
ACTTAAATTTGTAACGCTTTTCCTTAAAGTACGACCACGACAGAAGAAGGCACACAAATTGAGGAATCGCCTCTCCTCAA
CTTGGTGCAGTTAATATATACTAATTAATTAACACTTATGTTATGGATCCTGTAAATAATGAATGCATTAACTTTTTTCA
ATTAAAAATAAAAACGAAATTTAATCAAAGTATATCATAGAGAATAATATATAGTGGATTCTGATAACTTAATTTGCTAA
AAAAGTTGTATATATGTAGACCGGCCTCAATTACTTAGGAATATATGTTTATTAAACCATAAATGATTAAACAGACTGGA
CGAACTTATTTCCTCAAACCAACCGTACGTGGGAATAGTCTCTCCGGCGAGGAGTTTACGGTGTCGGTTAGTGGCCGGCG
CCAGAGCTGGTGGGAGAATGTTTGGCCTGGTCGCTATCAACAATCGTTGAGCTTGAACATATCCTCTTCACGTCATATCT
ATTTATATCGAAATTGGTTACAGCGTTTAGGCCTCTGAATTTAATTGCCGCGATATCGTACGCCTCCGCTGCTTCTTCTT
GCGTGCCTTCATCATAGTTACAAAATGTGATATTTAATAATTCAAAGGCTATGATATAATTCCATATGTATAGAAGTGGT
TCATACTAAATGTTCCAAGGTACAAGTCCTTGTTTCCAGCAACTCTTCCAATTCTGGCTTGCCACCTTCCATGTTGATGA
TGCCTACATGAGTTATACATGCATGATCATCATGATCTAATTCCATGCATGTACATGTACATATATAAATATATACAAGT
TTCACATATATGTCCAAATCAAACCTTGTAACTCCTCTATACACGGAAGCTCCCCTCGAAAACCCGCTGCTATTCCTATG
ATTATGATATGTAATTACAAAGCGTTTGTTAATGGTTAAATGCATATGACTATATAAGGTCCATAAATATCATTACAAAC
CCACTGTTGAGTAATTACCTCCTCAACATGGCAACAAATTCTTGCCGATTCATGTTATTGAGTTCCTCGATCTCCTTTTC
GTAATTACTCAACTGAATAAAAGAGCGTCAAAGGAACTGATATCACAAGCCAAATCTATGTAGTTCCATCAAAATCAAGT
CAATAAAATCGGAAAATGATTACATTCAAGATCCAAAATATCGAAATAAGTATGGAAACTGTTATGTTGCATGTATATAA
GTGTACATATATAAAACACACTTGCATGTAATAAAGGAGTTAGAAGTGGAGCTAGGTACGGGACCAGAAAGATCAAACTC
ACAGGGAAATTTAAGTGAGTGGTAGGACCCCAATACTTCAGAGCCGCTAAATCATATGCCCTCGCTGCTTTCTCCTCCTC
ATCATACCCTCCTATTTTAGTAAGTATTAATTCTACTATTAAATGTTTTTCTATAATTATCAGAAGGTAACAAGGTTAAT
TTTTACTTCGAAGGCCAAAAATAGGGCAACAAGAAATGAACGAGGGATCTCATGCATAATAGGTTGTAAAATAAAGTTCT
GGCTTACCAAGATACACTGTGATTGATCAAGAAGCGAATTCGAAAGTACATACGAAGCCAAAATTAAATAATTGTTAGTA
AGATTATTGATGCATGATAGCATATTGAATCGGAAAATTATTTTGTATTTGTTTTTTCTGACCTTGTCTTCCTCTCCTTG
TCTGTCCCTCCTTCTTACAGCTATTATCCCATAAGTGAGCTTCATATCTCCCTGTCCATCTATGCCTGTATACACGCACA
ACATAAATATGTGTCGACACAATTATACATAATCTACAAAATAAAATGACAAATATACATAAGTAACATAATTGTGGCAT
TCACATTTTTCTTACGTGTAAGTTTGAGACATCATTTAAACCAAAACAAATGTTTGAGACGTCATTATTTAATAACGTAC
GTACCTTGTAACTCCACGATACTGAGAAGTTCTTTGTCCATAACTATCAACCGACTTCCGAGGAACGGATTCCTTTACCT
GAGGTTTAACAACCAATCTCTTCCGCTTCTCATCTACCTTAACCGGTTCTTCGACCCGTGCGGATACATTCGATTCGTTG
ATCAAATCAGAACAAGCCCCATGGCTCAAAGCCAATGATAGCATTGAGCCATTGGTGTTATAACCAGTCTCTTCGTTACT
AAAATGACTAATATTATTGCTCGTACCAGCCTCTTCAGTAACGTAATGACTCGAGAGTGGGAATGCTGGAGTGCCTTGCT
CTAACCAAGATTTGAAAACCGAGACCGAACCGACCCTCTCAAAACCTCCATAATCATTGCTAAGGTTCGGATCTAGGTTC
GGGTAATGTGGTGTAACTACGGTTTGGTCGTGGAGAAGGTAACCGGGTGGGTTTAACCTGTTAACCACAGTGGTGCAGTT
GACATTGGTTTGGTTATGGTTTATAGGATACTCGGTTTGATGAGAGTTTGAGAGGAGATCTTCCACCTTTGGAACGTCTT
CATCATGATGATGATGATCAAAGTTAATATCATATCTCCAAACTACACATAAAATAGAAATCAAATTAAGAATATTAATA
GTGGCCACACCAACAACATATATATACCAGGGGGATGATGTGTGAAGAAGAGAGTACCATCGGAACCGTCATGCCTAAGT
TCTTCTTCTTCACTATTGCAGATTCTCAAAGGAGGTGTCA
>AT1G72590.1 | chr1:27336990-27339989 FORWARD LENGTH=3000
ATGGTTAAGAAAAAAAACACAACTTTGGCCAAGTTTATACTGTGGTTGAAGTTTCATATTTGTGTAAATGCTAAATTCTC
AAGAACAAAGATTTTTGGTGCTTTGTTGTGTTATGCATGCTTTGCTCGAAAAAGGGTATCTCGCATATATATATCCCATA
TATATATATATATGCCTTTTTATCAGCTTTCACACTTTCTTTCTTTACACAAAGTCGATTCACAAAAGAAAATCGTAATT
CCTCAATGCGACGCAATTTGGGTCACATGCATACATTCAAATTAAATCTAGTAGTCTATTATCTATATATACACATGTCT
GTGTATGTGAGTACTGACTACTGAGTACATGTATATCAAATTGCGTTAAATGTATATCTTTTTGATGACGAACGTGTAGC
TTTATTAAATCGGCTCCATACCTCACAGATAAATGATTTCATCAGAATCCACTTTACGTGTGTCTCTTCCATCCCAGCAC
ATTTCCCTCAATTATTACTGAAAGGTTATTTAAAATAACAGATTTGTGTTGCAAGTGTCATTTATAGCTGTAAAAATTAT
TTCAAAGCAAAAAATTAATAAAGAAAGATGTTTTAGAAAAAAGCTACAATTCAACTGTTTAGTTAGGATTTCATCATTTC
TTTTCCAGGATATTATAAGAGAATAATATATGTTCATATGAGAATATTAAGTTTGCTAGACTAATATACAATCACACATT
GGATGTTTGTAGCTGGTGTTGTGTGTGTGTGTGTGTTTTTCTTCTTCTGTTCTATAGCTTCTAGGTATTTTTCATTATTT
GTATTCATATATATCTGTCAAAAATCTAACAATGGTATAAAACATAACATTTCTGCTCACATTTTTTTTTTTTTTTACCA
ACTTTAAAACACACAAGTGAAGTAGGAATCTCTCATCTCATCTGCAATCATATAAGATGGGCCTTACAAATAAAATAATA
TAAAAGAAGAGATCCAAAATGGGCCTGATAGTAATATCAAAACGCTCTCGTCACTCTTCGTTCCTAATTTAAAACACAAA
CACACCAGAAACGATCTTTCCTCTCTTCTTCAATTATTTACGTTACACCTTCTTCTTCTTCAGATTCGCTTCTCTTTCTT
TTCCTCGAAACGATTCAGATTCTTCTCCCACTATACAACTATTGGTTTTTCAGTTACTCAAATCGAGAAACCCTAATTTC
ATAATTCTGAGATTTTGAGCTCATATCCCAAATTTCGAATCTCACTCTGTTTTTTCCTCTGTAATTTCTCAGATTTCTAC
CAATGGAACCTTCATCACAAAGTTCGAGACTTTTTCTTTTCTGCTTCGTCTTCTTCTTCATCTCTGCTTCTATCTTCGTT
GACTCAAAATCACAAGATTCTTCCTCAATTACTCCACCACCACCGCCTCCTCCACCGCCACTATCCTTATCTCCACCGCC
GTCTCCTATAACGGCTATTGAGAGTAACAAGGCGATTCACGAGAAACATCACCACCGAAGAAAGAAATGGAGACAGAGAA
GACACCATAAACATCCACCACCGCCTCCTCCGAAGAAGCAGAAGGTGAACACAGGAAAGACGGTGGGGCTTTTCTTCGCC
GGCGTAGCTGCAGCTTTGCAAGTAGTTGTTGCTGCTTTCTTGATTTTCAAAAGAAGACAGCTTCTTCTTAAGATCAATGA
TAGACACTGACAGATTCCAAGCTTGTTGTCACAGAAATCGACATTGTTGAAAAGAGCTTGAAGTTAGAGTTAAGTCAATC
TCAATTTTGGTCCTCTTAAATCTGTAAATTTATAGTCTTTTGACTTAATTTCAAAATTTGTTCTTTATATCTGAGTTAAT
CCAATAGAAAAAAAAACACTGAATTTTGGGGATGATTGTTGATGCAATAAATAATTACCAGATATAGATCTAAGTTAGCC
TACACATGAAGTCTCCTTTTTGTATGGTTCTTTAGAGTTAAATGTCATACATATCATGTAGAATAATTGCAGAGGACCGA
TCTAACTTTTATGGAGTTGGGACCACTGGAAACCCATGTGAGAGTCTGGTCCTAAAAGTTAGCTTATGTTTGGAGTTTTT
TTCTAAATTGGAATGTTCACAAATGTCAATGCTTAGTTTTAGCTAATGATATGAACGGTGTGACCAACTCAGGATCTTAA
TTGAAAAAACTCACATACAATGTAACAATTTTGACAGGTTTTGAAGAATTACAAGGCACACAAAACAGAGAAGACAAGAA
TCAATTAAAGAGAAAAAAAGATGAAGAAACAGGTTTTGGTGTTTTAGTCAAGGAGTAGTCCTAAGTCTTTTTTTAGCCAG
TTCCTCCAAGAACACCCTTTAGCTTCTTGACTGTAGTGGCGTCAAGGAAAGTAGTACCCACGACGAGTTCAGTGGGAAGA
CTGTTAGCAAAGAGTGCGAAGTCGAGAATCTGCAGACCCGGATTAGCGCTGTTGAAAGTGACAACGGCTGAAGCAGAGGA
TTTTCCCGCGTTGATCTGGAAATGAAGCAAGCCCTGTGGGAAAACCATGACCTGTCCTGGTTTGAGTGTCTGCACGTAGA
CAGCGTTTGCCGAGGAGACAAACCCAGCGGTAATGGAGCCAGTAAGGACAAAGAGAACCTCAGAGGCACCAGGGTGAGTG
TGCATTGGGATCACACCTTTAGGAGCTAAGTCAAGTCTAGCTGTAGAGAGGCCTAGACCGTTCAGACCCGGGAACTGAGC
TGCGAAAGCGGGTGTGACAGCGGCGTTGATGATGTTTGTAGTGTTTCCAGGAGTGCCTAAGCCAGAGAAGACAAAGTCTG
TAGCTTTGACATGAATGGGACGAATGCAAGGGTAACCCGCAGGGGTTTCAGCGCGTTTCAGGTTTGCGACACAGAAATCT
TGAACAGAGGCATTGGATAGAGCAAAGAGAAGAGATAAGAGGAAGATAGTACGCAACATTTTGAATGGTTGGTTTAAGAG
GAAGATAGTACTCTACTTTTCTTTTCTTTTTCCCTACTCT
>AT1G72600.2 | chr1:27338680-27341679 FORWARD LENGTH=3000
CAGATTCCAAGCTTGTTGTCACAGAAATCGACATTGTTGAAAAGAGCTTGAAGTTAGAGTTAAGTCAATCTCAATTTTGG
TCCTCTTAAATCTGTAAATTTATAGTCTTTTGACTTAATTTCAAAATTTGTTCTTTATATCTGAGTTAATCCAATAGAAA
AAAAAACACTGAATTTTGGGGATGATTGTTGATGCAATAAATAATTACCAGATATAGATCTAAGTTAGCCTACACATGAA
GTCTCCTTTTTGTATGGTTCTTTAGAGTTAAATGTCATACATATCATGTAGAATAATTGCAGAGGACCGATCTAACTTTT
ATGGAGTTGGGACCACTGGAAACCCATGTGAGAGTCTGGTCCTAAAAGTTAGCTTATGTTTGGAGTTTTTTTCTAAATTG
GAATGTTCACAAATGTCAATGCTTAGTTTTAGCTAATGATATGAACGGTGTGACCAACTCAGGATCTTAATTGAAAAAAC
TCACATACAATGTAACAATTTTGACAGGTTTTGAAGAATTACAAGGCACACAAAACAGAGAAGACAAGAATCAATTAAAG
AGAAAAAAAGATGAAGAAACAGGTTTTGGTGTTTTAGTCAAGGAGTAGTCCTAAGTCTTTTTTTAGCCAGTTCCTCCAAG
AACACCCTTTAGCTTCTTGACTGTAGTGGCGTCAAGGAAAGTAGTACCCACGACGAGTTCAGTGGGAAGACTGTTAGCAA
AGAGTGCGAAGTCGAGAATCTGCAGACCCGGATTAGCGCTGTTGAAAGTGACAACGGCTGAAGCAGAGGATTTTCCCGCG
TTGATCTGGAAATGAAGCAAGCCCTGTGGGAAAACCATGACCTGTCCTGGTTTGAGTGTCTGCACGTAGACAGCGTTTGC
CGAGGAGACAAACCCAGCGGTAATGGAGCCAGTAAGGACAAAGAGAACCTCAGAGGCACCAGGGTGAGTGTGCATTGGGA
TCACACCTTTAGGAGCTAAGTCAAGTCTAGCTGTAGAGAGGCCTAGACCGTTCAGACCCGGGAACTGAGCTGCGAAAGCG
GGTGTGACAGCGGCGTTGATGATGTTTGTAGTGTTTCCAGGAGTGCCTAAGCCAGAGAAGACAAAGTCTGTAGCTTTGAC
ATGAATGGGACGAATGCAAGGGTAACCCGCAGGGGTTTCAGCGCGTTTCAGGTTTGCGACACAGAAATCTTGAACAGAGG
CATTGGATAGAGCAAAGAGAAGAGATAAGAGGAAGATAGTACGCAACATTTTGAATGGTTGGTTTAAGAGGAAGATAGTA
CTCTACTTTTCTTTTCTTTTTCCCTACTCTTCTCACTCCTCTCGGTCTCGGGTGTTTATATAGAGAGGTGTGGGATAAAC
TGTGTGGTGAACATTCGAAAGACGGAGATAAGCTTTTAGAAACCATTATGGACGTCCAAGAAGAAGGACCACTCTTAGAA
ACAAACAAAACGCCTCTTTTCTTTGCCTGCCTGTTCTGCATCATTTAGATCGCTGGTGATCTTAATGTTGATGTAGACAC
TGATATTTACTATTGGTTGAAGAAGATTTCCAATTTTTATCATAGATGAAGCCGTTGATTTCGGACTGCAGACTGCGGGG
TCAAGGGTTTTGAGAAGAACAGACAAATTAAAAGACATCAAGCTCAATTTTCTTTTCTTTCTTGCGGATTTAACTTGTTG
CTTAAGTAAGTAGAAGAGAGCATTCCACGTCCATAAGACAGACACGTCTAACTACATTGGGTTGGGTAGTTAAAGACTTA
TTAGAGTTATTATGAGTGAAGAAGAGCCAAAGATAAGATTTTGTCACAAGTTGGGTTAAAGTTGACGTAGAGTATACGAG
GACAAGGTGTGAATACGAATGTGTTGTTACGTAGTGTAGGCCAGTGGCACATGTGACGAACCATTAAAAGACACTATTTG
ACAGCCAGAAGAAGCTTAACAAAGATGTCGACAAAAATACAAGTTTAAGAAAGATTCTTACAAAGATCCTTTTTTTTTCT
TATCTTTTGTTCAACCTACAACAATAGTATCTTTCTATGTTTAAACCATTGACAATAATGGGCTAAAAGATCAAATATTG
ACCCAAAACTTATAATAAATAGGCTTTGGCCCATAAGTGAGGCTCTGGCGGGAAAGATTAGTTATTTATGTAGTTTCAGT
TTTGTGAATACAATGATTAACATGCACTGTGCCGCACGTTATTTTTACGGAAAACAACTGCAAATCTGCAACGACTATTT
TATTCAATTGAATCAGACCGGAATAAACCGACTAAACCGGATTAGACCGGAAGAGATTTAAACGGCTCTGTTTTGTCTAA
TTTTAATCACAACCAATTTCTCTTTCAAAGACACACACATGCACAAGCACCACCATATTTTCAGATCATCACCACTGTAA
TGGTGTCAATGAAAAGCTTCGTTCATATTCTCCGTCGATACATCTCCATTGCAATCACTCTCTTCTATAACCTCATTTGG
TGTTTATTCGACAATTTCGATTACCCGATCCTAATCAAGCTCGCTGATACATTCTTATCATTATATTTCCTAATCTTCTG
CGATCTCCGTCCAATCACCGTCGATTTAAACGATGGAGAAACCACATTACATTTCTGGATCTCCGGCCACCGTAAAATCA
ACCGCCCTAACCTCGTCATGTTACACGGCTACGGAGGAAATTCGAAATGGCAGTTCATTCATCAAGTCTCAGATCTATCG
AAATCGTTTAATCTCTTTATCCCTGATCTTGTGTTCTTCGGGAAATCGTACTCGAGAAACACCGATCGGACTATCGAGTT
TCAGGCGAGGAGTATCGTCGGAGGTTTGAAGAGGTTAGGTTGTGGTGACGGAGATTTATCGGTTTATTCAATTAGTTACG
GTGGATTTGTTGCGTACCGGATAGCGAAGATTTGGCCGGAGATGATTGAGAAATTGGTGATTGTGAGTAGTGGAGTTGGG
TTTACACAACAGCAAAAGATGACGGAGATGAAAAAACACG
>AT1G72600.1 | chr1:27338680-27341679 FORWARD LENGTH=3000
CAGATTCCAAGCTTGTTGTCACAGAAATCGACATTGTTGAAAAGAGCTTGAAGTTAGAGTTAAGTCAATCTCAATTTTGG
TCCTCTTAAATCTGTAAATTTATAGTCTTTTGACTTAATTTCAAAATTTGTTCTTTATATCTGAGTTAATCCAATAGAAA
AAAAAACACTGAATTTTGGGGATGATTGTTGATGCAATAAATAATTACCAGATATAGATCTAAGTTAGCCTACACATGAA
GTCTCCTTTTTGTATGGTTCTTTAGAGTTAAATGTCATACATATCATGTAGAATAATTGCAGAGGACCGATCTAACTTTT
ATGGAGTTGGGACCACTGGAAACCCATGTGAGAGTCTGGTCCTAAAAGTTAGCTTATGTTTGGAGTTTTTTTCTAAATTG
GAATGTTCACAAATGTCAATGCTTAGTTTTAGCTAATGATATGAACGGTGTGACCAACTCAGGATCTTAATTGAAAAAAC
TCACATACAATGTAACAATTTTGACAGGTTTTGAAGAATTACAAGGCACACAAAACAGAGAAGACAAGAATCAATTAAAG
AGAAAAAAAGATGAAGAAACAGGTTTTGGTGTTTTAGTCAAGGAGTAGTCCTAAGTCTTTTTTTAGCCAGTTCCTCCAAG
AACACCCTTTAGCTTCTTGACTGTAGTGGCGTCAAGGAAAGTAGTACCCACGACGAGTTCAGTGGGAAGACTGTTAGCAA
AGAGTGCGAAGTCGAGAATCTGCAGACCCGGATTAGCGCTGTTGAAAGTGACAACGGCTGAAGCAGAGGATTTTCCCGCG
TTGATCTGGAAATGAAGCAAGCCCTGTGGGAAAACCATGACCTGTCCTGGTTTGAGTGTCTGCACGTAGACAGCGTTTGC
CGAGGAGACAAACCCAGCGGTAATGGAGCCAGTAAGGACAAAGAGAACCTCAGAGGCACCAGGGTGAGTGTGCATTGGGA
TCACACCTTTAGGAGCTAAGTCAAGTCTAGCTGTAGAGAGGCCTAGACCGTTCAGACCCGGGAACTGAGCTGCGAAAGCG
GGTGTGACAGCGGCGTTGATGATGTTTGTAGTGTTTCCAGGAGTGCCTAAGCCAGAGAAGACAAAGTCTGTAGCTTTGAC
ATGAATGGGACGAATGCAAGGGTAACCCGCAGGGGTTTCAGCGCGTTTCAGGTTTGCGACACAGAAATCTTGAACAGAGG
CATTGGATAGAGCAAAGAGAAGAGATAAGAGGAAGATAGTACGCAACATTTTGAATGGTTGGTTTAAGAGGAAGATAGTA
CTCTACTTTTCTTTTCTTTTTCCCTACTCTTCTCACTCCTCTCGGTCTCGGGTGTTTATATAGAGAGGTGTGGGATAAAC
TGTGTGGTGAACATTCGAAAGACGGAGATAAGCTTTTAGAAACCATTATGGACGTCCAAGAAGAAGGACCACTCTTAGAA
ACAAACAAAACGCCTCTTTTCTTTGCCTGCCTGTTCTGCATCATTTAGATCGCTGGTGATCTTAATGTTGATGTAGACAC
TGATATTTACTATTGGTTGAAGAAGATTTCCAATTTTTATCATAGATGAAGCCGTTGATTTCGGACTGCAGACTGCGGGG
TCAAGGGTTTTGAGAAGAACAGACAAATTAAAAGACATCAAGCTCAATTTTCTTTTCTTTCTTGCGGATTTAACTTGTTG
CTTAAGTAAGTAGAAGAGAGCATTCCACGTCCATAAGACAGACACGTCTAACTACATTGGGTTGGGTAGTTAAAGACTTA
TTAGAGTTATTATGAGTGAAGAAGAGCCAAAGATAAGATTTTGTCACAAGTTGGGTTAAAGTTGACGTAGAGTATACGAG
GACAAGGTGTGAATACGAATGTGTTGTTACGTAGTGTAGGCCAGTGGCACATGTGACGAACCATTAAAAGACACTATTTG
ACAGCCAGAAGAAGCTTAACAAAGATGTCGACAAAAATACAAGTTTAAGAAAGATTCTTACAAAGATCCTTTTTTTTTCT
TATCTTTTGTTCAACCTACAACAATAGTATCTTTCTATGTTTAAACCATTGACAATAATGGGCTAAAAGATCAAATATTG
ACCCAAAACTTATAATAAATAGGCTTTGGCCCATAAGTGAGGCTCTGGCGGGAAAGATTAGTTATTTATGTAGTTTCAGT
TTTGTGAATACAATGATTAACATGCACTGTGCCGCACGTTATTTTTACGGAAAACAACTGCAAATCTGCAACGACTATTT
TATTCAATTGAATCAGACCGGAATAAACCGACTAAACCGGATTAGACCGGAAGAGATTTAAACGGCTCTGTTTTGTCTAA
TTTTAATCACAACCAATTTCTCTTTCAAAGACACACACATGCACAAGCACCACCATATTTTCAGATCATCACCACTGTAA
TGGTGTCAATGAAAAGCTTCGTTCATATTCTCCGTCGATACATCTCCATTGCAATCACTCTCTTCTATAACCTCATTTGG
TGTTTATTCGACAATTTCGATTACCCGATCCTAATCAAGCTCGCTGATACATTCTTATCATTATATTTCCTAATCTTCTG
CGATCTCCGTCCAATCACCGTCGATTTAAACGATGGAGAAACCACATTACATTTCTGGATCTCCGGCCACCGTAAAATCA
ACCGCCCTAACCTCGTCATGTTACACGGCTACGGAGGAAATTCGAAATGGCAGTTCATTCATCAAGTCTCAGATCTATCG
AAATCGTTTAATCTCTTTATCCCTGATCTTGTGTTCTTCGGGAAATCGTACTCGAGAAACACCGATCGGACTATCGAGTT
TCAGGCGAGGAGTATCGTCGGAGGTTTGAAGAGGTTAGGTTGTGGTGACGGAGATTTATCGGTTTATTCAATTAGTTACG
GTGGATTTGTTGCGTACCGGATAGCGAAGATTTGGCCGGAGATGATTGAGAAATTGGTGATTGTGAGTAGTGGAGTTGGG
TTTACACAACAGCAAAAGATGACGGAGATGAAAAAACACG
>AT1G72610.1 | chr1:27336302-27339301 REVERSE LENGTH=3000
AAAAAGACTTAGGACTACTCCTTGACTAAAACACCAAAACCTGTTTCTTCATCTTTTTTTCTCTTTAATTGATTCTTGTC
TTCTCTGTTTTGTGTGCCTTGTAATTCTTCAAAACCTGTCAAAATTGTTACATTGTATGTGAGTTTTTTCAATTAAGATC
CTGAGTTGGTCACACCGTTCATATCATTAGCTAAAACTAAGCATTGACATTTGTGAACATTCCAATTTAGAAAAAAACTC
CAAACATAAGCTAACTTTTAGGACCAGACTCTCACATGGGTTTCCAGTGGTCCCAACTCCATAAAAGTTAGATCGGTCCT
CTGCAATTATTCTACATGATATGTATGACATTTAACTCTAAAGAACCATACAAAAAGGAGACTTCATGTGTAGGCTAACT
TAGATCTATATCTGGTAATTATTTATTGCATCAACAATCATCCCCAAAATTCAGTGTTTTTTTTTCTATTGGATTAACTC
AGATATAAAGAACAAATTTTGAAATTAAGTCAAAAGACTATAAATTTACAGATTTAAGAGGACCAAAATTGAGATTGACT
TAACTCTAACTTCAAGCTCTTTTCAACAATGTCGATTTCTGTGACAACAAGCTTGGAATCTGTCAGTGTCTATCATTGAT
CTTAAGAAGAAGCTGTCTTCTTTTGAAAATCAAGAAAGCAGCAACAACTACTTGCAAAGCTGCAGCTACGCCGGCGAAGA
AAAGCCCCACCGTCTTTCCTGTGTTCACCTTCTGCTTCTTCGGAGGAGGCGGTGGTGGATGTTTATGGTGTCTTCTCTGT
CTCCATTTCTTTCTTCGGTGGTGATGTTTCTCGTGAATCGCCTTGTTACTCTCAATAGCCGTTATAGGAGACGGCGGTGG
AGATAAGGATAGTGGCGGTGGAGGAGGCGGTGGTGGTGGAGTAATTGAGGAAGAATCTTGTGATTTTGAGTCAACGAAGA
TAGAAGCAGAGATGAAGAAGAAGACGAAGCAGAAAAGAAAAAGTCTCGAACTTTGTGATGAAGGTTCCATTGGTAGAAAT
CTGAGAAATTACAGAGGAAAAAACAGAGTGAGATTCGAAATTTGGGATATGAGCTCAAAATCTCAGAATTATGAAATTAG
GGTTTCTCGATTTGAGTAACTGAAAAACCAATAGTTGTATAGTGGGAGAAGAATCTGAATCGTTTCGAGGAAAAGAAAGA
GAAGCGAATCTGAAGAAGAAGAAGGTGTAACGTAAATAATTGAAGAAGAGAGGAAAGATCGTTTCTGGTGTGTTTGTGTT
TTAAATTAGGAACGAAGAGTGACGAGAGCGTTTTGATATTACTATCAGGCCCATTTTGGATCTCTTCTTTTATATTATTT
TATTTGTAAGGCCCATCTTATATGATTGCAGATGAGATGAGAGATTCCTACTTCACTTGTGTGTTTTAAAGTTGGTAAAA
AAAAAAAAAAATGTGAGCAGAAATGTTATGTTTTATACCATTGTTAGATTTTTGACAGATATATATGAATACAAATAATG
AAAAATACCTAGAAGCTATAGAACAGAAGAAGAAAAACACACACACACACACAACACCAGCTACAAACATCCAATGTGTG
ATTGTATATTAGTCTAGCAAACTTAATATTCTCATATGAACATATATTATTCTCTTATAATATCCTGGAAAAGAAATGAT
GAAATCCTAACTAAACAGTTGAATTGTAGCTTTTTTCTAAAACATCTTTCTTTATTAATTTTTTGCTTTGAAATAATTTT
TACAGCTATAAATGACACTTGCAACACAAATCTGTTATTTTAAATAACCTTTCAGTAATAATTGAGGGAAATGTGCTGGG
ATGGAAGAGACACACGTAAAGTGGATTCTGATGAAATCATTTATCTGTGAGGTATGGAGCCGATTTAATAAAGCTACACG
TTCGTCATCAAAAAGATATACATTTAACGCAATTTGATATACATGTACTCAGTAGTCAGTACTCACATACACAGACATGT
GTATATATAGATAATAGACTACTAGATTTAATTTGAATGTATGCATGTGACCCAAATTGCGTCGCATTGAGGAATTACGA
TTTTCTTTTGTGAATCGACTTTGTGTAAAGAAAGAAAGTGTGAAAGCTGATAAAAAGGCATATATATATATATATGGGAT
ATATATATGCGAGATACCCTTTTTCGAGCAAAGCATGCATAACACAACAAAGCACCAAAAATCTTTGTTCTTGAGAATTT
AGCATTTACACAAATATGAAACTTCAACCACAGTATAAACTTGGCCAAAGTTGTGTTTTTTTTCTTAACCATTTAGTAGA
CATGAGGGAAAATAGCATGCCGACTAGCCGGATAATTCTCAAACTTTTGGAGATACCAACGGTGCGTTTCTCCAGCTGCG
TATGTCAGATTAGCAGCCTACAAAATAAATAAATAAAACAAACACCCTTGAGAAACAAATTAAAGCATTTCATTAGTGGA
TTTTGCAAATAAGAGAGTGAACCATACCACGAAACCAAAGAGTAACCAGATGCTTATATCTGTTCCTCCACTCGATATAA
GTAAACCTAGATATAAAACCTAAATCTCAGAGCATCATATCATTAGAAAATATATTTTAAAATAAAATAAAAAAATGGGA
GAAGTTGAAGATATCTATCTACTAAGGAGGATTTATTACGATTTCTGCTAGGAAATGCGGACATGAGACCATCTCAAACC
AATCTCCATATGGAATTATGTACTCTTTTGCTTGACTAGGATATTCCCGGAGTGATCCCTGCAATAACGTACGTTTTGTT
ATTTCACAATGATGAGCAAAAAACTAATTGTTAGAACTTACAAGAATGGCGTGACAGCGACGTTGATGTATCCATCCCCA
AAGAAAAATGGCTCCACCAATCCACTGGAGTGATCCAAGCTTCATCAAAGGACTTATAGATAATAACAAATTAAAATCAT
GACTATGGCTTTTCCCACTAGCAATGAACTCAGCCACTTG
>AT1G72620.1 | chr1:27342402-27345401 FORWARD LENGTH=3000
TTTATATTGTTAAATATCTTTTACGGTAGTAAATATATATATACTGTTTATATGGTCATGTTTTCATATACCTGATCCGA
AAATATTCGACTGGCGCAAAACAAGCAGTCAAAATCACAACAAACTACGCAATTTCAGCGCATTGGGTTTGAGATAAGAA
TATAAGATAACTTGTGTTTCAAGGCACTTTTTTAGTTAACGGAAACTAAGGAACATAATTTGGCAATGCTGTAATTATAG
GGGAAAAAGGTATATAAAATTTGAATTCAAATCTAAGTTTGTTTCCCATGTACTCGTAGTTTTTTTAGATATATCCCGAA
ACGATTTTAGCAGTGTTGGTTGGCCATAATTTTCAGTTGGATCAATATAAAATTTATGATTTTATGCTAACTTTTATGTT
GGTTTCGTGTTATTCTTTGTTTTCGTGGCTATGTACTATTTGCTAATAGTTTTTTGGTCTTGATACTTCAATTTATTTTA
CATCAACTAAAATATTTAAAACACTGATTTAATCAAGGAATAGAATTTCAGTTAGAATTAAAAAAAGAACGCAGATAGGC
AATGATTGTGAAGCCGAGAGTGACGAGGTTTTCCAGGTTTATTGTGTTAGCAATCTCTAGTTTTCAAGAATTAGGATCTA
AAACTCAAATGAGCATCAAACTAACGATGTATCTGCTTTGGTTTAGAAGCAAATAATTGGTAGAGTCACCTTTCCTATGA
CTTCTTCCGAAGAAGTTCGTCCTCTTTACCTGGTGCATTGACAAAAGGGTTACACCGAAGACATTGGAGATCTTTGCATT
TTCTTTGGTATAAACGAGGCTTTTTGTGTCAAATTAAAGCGAGCATGTACCGTGGCCTCAAACCTAACTCTATATACTTC
ATCGACCACCGTCGTGTTTATCGCTACGACAGCCCACACCTATATATAAAAATCTCACAGGTTAGCCCAAAACGTTTACT
CGTCCTGTGAATTTCTGGTTTGCTCCCATCCTATAGTAGCTTGGAAATTAAAAGGTGTTTATGGACTTATCAATACTATT
AAATCTGTCGTGTTCATGGCTTTAGAACTCCTTTCATTTAAATCAAATAAAATTTCAAACGGATTTGAGCAAAAAACTAT
ATATAGGCTATTGGACACAAAACACTCATCTATCCAATTCCAACCCTAAGCTTGGTCGGTTCGGTGAGTGTGCTTCAGTA
TTGGTGTGATTTTGCGTGAGTAGCTCTTTTCCACCCTTTATATTATAGTCCCAAGACGTTGGACCATGAGTTAAAAACTC
CACATACTAGTGAAATGTTTTTCTTTTTCAAATGTGGAACAAAATTTTCCTCTTGTTAATTTCTTTTGTATTCCATGCAA
CCAATTTTCGACACTTAATTTGCCAAATCTCAATTTTTTTTTTTAATTGGACAAAACCTCAAATTATCTAAAAACTTAAA
AATTCCTTAAAATTTTCAAATTATTTAGAATTAATAATAACTACTCGAAATATCCAAATCCGGATCCAACTTTTACCCTA
TAAGAATGATGATAATTATTCTAAGTCCCTATTAAATAAAACTTAGAATAATTAGTTTAAATATTTGAATTATCATCATT
GTTATACTTGTTATCAAATTATTTGACACCTTACGAAAAAAAAAATCAAATTATTTGACATATTTTTTAAAAAAAGTAGT
AACTTACTAACTTTAGATAATTTTAATTACCCTTGTCCGACAACTGCTACTATTACATGAAATAAACAGGCCTAATAAGA
CGTAGAGAATAAAACAAAAGTTACGGGTCGGGTCATCACAATAATCCGGCTCCAGATGTCTGACACTGGCATATCTTTAA
CCTCCATAACTCTGCAAATTAAAGATTCAGAGAGTAAGTAAGTACAACCAAAAAAATCTTTATTTCTCTTCTCCAAAAGA
GTTATTATAAAAAGAAAAAAAGAAAGATAAGAACATTTATATATATTCCCCTCAAATCTCTCTCTGTCTCAAACTGTTTG
TCTACAGACGACAAGTAGATTCCTTTTCCTTTGCTTTCTCAGCATCCAATAATTGTCATATTATTTCTCCATTAAGATTC
TTGTTTCTTTATTTCCCGAGATTATTTTCTTGATTTCCTCCTCTGCTTCCTCTTCCCGGAGCTTGTTTTTTCAAAGGTAT
GAAACTGAATTTAGAGTCTTTCTTACTTGTAAAAAATCTTGCTTTGCTTTTTTTGGATTCATTAGATATGATTTCTGGGT
CTTAAAAATTTATGGAATTTTATGAATCTTATGGAATCGGTTTCTACTTTTGTTGAGATTTATCTCACTATAGGTGAAGG
CTACTTATAGAATCATCAGCTATTACTTGTTCTCTCTTTTTATCTATATATAGATCTCTTTTTATCCTGAAAACGTGTTT
GATGTTTTGTCCGAAATTGAGGGTTCTTGAAATGTAACTGAAAATTAAAAAGAATTTTAATCTTCGCTTTGTGTTGTTAC
TTGAAAAGTGAGATCAAGATTTTATAGACAAGGTCAACGGAACAAGAATAAACACTTGTTTAATGTTGAGTTTTGTTGCA
ATTGTAGAATCAAGATTTGAGATTTGATGGAATCAAGAATGGAAGGAGATGTGTATTCTGGATTTGGAGAGAGATACCAA
ATGGATGGTAAGTTGTTGCAGAATTTCCAGAAGAGCTTTGTTCAAGTTCAAGACATTCTTGATCAGAACCGGCTTTTGAT
CAACGAGATCAATCAGAACCATGAGTCGAAACAAGCTGATCACTTGGGAAGAAATGTTGGTTTGATAAGAGAGCTCAATA
ACAATATCAGAACTGTTGCAAGTCTTTATGGAGATCTCTCTCATTCTTTTGCTAGATCGGTTGATGCTTCATCGGAAGGC
GAATCTACCGGGACATTGAAATCTGACGGTAAGGCCAACAACCAGAAGAGATTTAGATCCGGGTAATATAACCAAAAACA
TCTTGATTTTGTAGATTCAAAGCTAATTTGATTGTGGATT
>AT1G72630.1 | chr1:27345348-27348347 FORWARD LENGTH=3000
TATAACCAAAAACATCTTGATTTTGTAGATTCAAAGCTAATTTGATTGTGGATTAAGGTGTGTCATGTTTTTGTTGTTGT
TGTTGTGGAACAGTTATGACATTAATATTGTGTTTTCTTCTTAAGGGTCTTCAACAGTTTTGCTTATGTAATTTCTGTTG
AAATGTTATCTACATAATGTTTATGTCTTTGATTCTGAGATAATAAATAAAAGAGTTCCTCTTTTGTTAGATTTGGCATA
TCTCTGAAATTCAAGTTCTGCCACCAACTGATACATTTATGACAAGTTAATAATTAGACCAAAAGTTCTCTAATCATCCT
TTTTATGCACTTCAAGATAATCAAAAATGATGTGTAAATCATGTTTTGCAGAAACTCAAAATTTAGCAATGTTCATCTGA
ACCTTTATTAGCTCAAAATAAAGTTATAAAACTCAATCAAAATAAGAAAAAGAAAAACATGAAAGAGTACTAAAAAGTCT
GATCTAGCAAAAGAAGATGATTATCCTCGTTGCCTTTGTGCTTGCATGATCCTTTAAAGTCAAAAAGACAACAGAGACTT
GTAGTTTTAACTTTAGTTAGGTACTTTTATTATTCCTTATCTTTTTTCTCCATTTTTACACAAGTTTCAAGTTGTTTTAC
AACACAAAGCCTCTTTTTTCCTTTCTTTATTTGTTTCATTTGGCATTTGGACAAAAGAATCCAGCCAACTTTTTGGTTCA
CTTCACCTTTAATAATCAATTTCTTGGCTCACATCCATTTTCCAATCAAAACTTTCTTTTGGATATTTTATGAAACTATG
AAAGTGAAAGAATGTATATGGTAGGGTCTCCCATACTTTATTTCATTCTTGCTATGATACTCATGGTTAAAATTAACAAT
TCTAAGGCTTTCAAAGCATCTAGAGACCCATATCAAATATAAAGGAAGGAATTTCTTATCTTCATCAACAGAAACATGTT
GTTAAATATAGACAATGATGATGTCTGATTACAAAAATAAAAGAAAGATATAGGCAGTGATGATGTATAATGTGATTGTC
TGTTCATCTCAGCTTTGAAGCTTACTTCTTGTCACTCTGTCTCTGCATCACTTTCATCAATTGTCCTTCCCAGTCAGATA
CAACCTCTTCTCCATTCGTAACCTGACCGAATCAGAAGCCTCATCAGTAACAAATGCTTATTTGTATAGGAAGCATCATC
AATAAAATGTTAGAATCCTACCTCAAATATCAACCCTGTTGGTGGGATCACACTTAGTGCTTCAACACATATACGAGCAG
CATCTTCCTTGCTTATGCTTCCTTTGGCTGCAGCACCCTGTTTCCATTCATAACAATATTGTCTAAAGTTTAAAGCCAAG
ATACATGTTTTTCCTTATCTATTATAAGATGACTTTACCGCGCTAAAGTTGAAGCCTTGACTCCCTCCAGGACTGTTCTC
CAGCTTGCCTGTTCTTATGATTGTATAAGGGACATTTGAAGATATAGCGGCGTTTTCATCTTGCTCGGCCAGTTTTTTGG
CTTTGCTATTCATCATAGCTTGAATTCCGCCGCTGCTTTCATAAACAGACAACTGCAGCTTCATTAAACCATGACCTCAC
AGACACAAAACAAAACAAAACAATTCCAACTTCCAAGCCTTGCAAGATTGTTGCTAATGCATCACCATTAACTGTCTAAT
TCTCATAATATGGAACTGAGCATGACAAGGGCAAAGTCATGGAGATTGTATACTTACCTGAGACAAGAGAACTGCGTGTT
TTACACCTCTAAAACTCTTGACAATCGATAAGAAACCTTCCTGCCAAGGAAAGAATGAAATGCTCCATGTTTTAGATCAA
TGTACAACTTGATACGAATGGTGAACGGTTTGGTTAAACATACTGTCGGGGATATGACCGCACCAACACCCTTAAAAGCT
TTCTTTAAGAAACGCTCGTCGCTTGCATCTCCAGTCGTCAACTTCACAATTATAATTCCACTCAATGTTTGCCAACGTAA
AGAGAAACAACAGATAGAACCAAGAGTATATATTCAATGAACCAACCTCAACATAAGATCCAAAAGCTTCCAAAGCCTTT
CTTTTGTCCTTCACAAGTGCTTTAACCCGAGTTCCTTTCACAATCAGTTGCAGTATAATCATCTACATCAGCTAAGAATT
AACAGTTCTCAGTTTCACTTTTAAACTTTCATCTTGTTGCATCCAATGGATGATGCTTCTGTGAAAAGCAAACACACCTG
ACCCAAATCACTGTCTCCATCAGTTACAAAAACAACGTCTTTCTCTCCATCAAGATCATCTTCTTTTTCCTCTGCTTCAT
TGGTTTCAAATGAGATACCAAAATGCAGATAAGAGTTATGTGCAAGTCCTGAGATTCCATTTCAACCATTTTAAGTATCT
TGCATTTTGTTTTTAATGATACCTTCAAATTCATCGTCGTCTCCACTTAAAGATCCATCCTTTGGCCGAAGTTCAGGAGC
TCCATACCATTTCCTAAGCTTGGGACCGCCTTAAAACAAGAACACACAAAGACCAAACTCAAGACAGTTAAAAAGTCTCA
ATTTTTCTTCTCATAAAAAATTCAAATTCAAATTTCCATGGCAATGAGAATACCTTCGATATAATCGAGAATCTGATCCA
CAAAACTGATTTTCTTCTTAGCGAAACAACGAACAAGACAACGTTTTCCAGATGTTATCCCAATTCGACATTTATTAGCT
TCTGAGTCCTGATTCGAAGAAGAGAAGAGTAACGAAGGTCCTTGACTGAGGAGACACGAAGGTAGAGAAGTACCCGCCAT
GTCTGCAACCACAAAGATAAGGTTTCGTCCTCACCTTGCTTCTACTGTAAATCTCTCAACAGTTCACAGTAACCCTCTAG
ATGAGAAAGAGGTTTCTCTAAACCGGGATAACTACAAAAATACCTGCTATTGGATCGGATAAGATTGTTATGCAAGGTGT
CCAGAGCAAGTCCTTTCATTTTGCAACCTTATCTCAACGT
>AT1G72640.1 | chr1:27343409-27346408 REVERSE LENGTH=3000
GCTTCAAAGCTGAGATGAACAGACAATCACATTATACATCATCACTGCCTATATCTTTCTTTTATTTTTGTAATCAGACA
TCATCATTGTCTATATTTAACAACATGTTTCTGTTGATGAAGATAAGAAATTCCTTCCTTTATATTTGATATGGGTCTCT
AGATGCTTTGAAAGCCTTAGAATTGTTAATTTTAACCATGAGTATCATAGCAAGAATGAAATAAAGTATGGGAGACCCTA
CCATATACATTCTTTCACTTTCATAGTTTCATAAAATATCCAAAAGAAAGTTTTGATTGGAAAATGGATGTGAGCCAAGA
AATTGATTATTAAAGGTGAAGTGAACCAAAAAGTTGGCTGGATTCTTTTGTCCAAATGCCAAATGAAACAAATAAAGAAA
GGAAAAAAGAGGCTTTGTGTTGTAAAACAACTTGAAACTTGTGTAAAAATGGAGAAAAAAGATAAGGAATAATAAAAGTA
CCTAACTAAAGTTAAAACTACAAGTCTCTGTTGTCTTTTTGACTTTAAAGGATCATGCAAGCACAAAGGCAACGAGGATA
ATCATCTTCTTTTGCTAGATCAGACTTTTTAGTACTCTTTCATGTTTTTCTTTTTCTTATTTTGATTGAGTTTTATAACT
TTATTTTGAGCTAATAAAGGTTCAGATGAACATTGCTAAATTTTGAGTTTCTGCAAAACATGATTTACACATCATTTTTG
ATTATCTTGAAGTGCATAAAAAGGATGATTAGAGAACTTTTGGTCTAATTATTAACTTGTCATAAATGTATCAGTTGGTG
GCAGAACTTGAATTTCAGAGATATGCCAAATCTAACAAAAGAGGAACTCTTTTATTTATTATCTCAGAATCAAAGACATA
AACATTATGTAGATAACATTTCAACAGAAATTACATAAGCAAAACTGTTGAAGACCCTTAAGAAGAAAACACAATATTAA
TGTCATAACTGTTCCACAACAACAACAACAAAAACATGACACACCTTAATCCACAATCAAATTAGCTTTGAATCTACAAA
ATCAAGATGTTTTTGGTTATATTACCCGGATCTAAATCTCTTCTGGTTGTTGGCCTTACCGTCAGATTTCAATGTCCCGG
TAGATTCGCCTTCCGATGAAGCATCAACCGATCTAGCAAAAGAATGAGAGAGATCTCCATAAAGACTTGCAACAGTTCTG
ATATTGTTATTGAGCTCTCTTATCAAACCAACATTTCTTCCCAAGTGATCAGCTTGTTTCGACTCATGGTTCTGATTGAT
CTCGTTGATCAAAAGCCGGTTCTGATCAAGAATGTCTTGAACTTGAACAAAGCTCTTCTGGAAATTCTGCAACAACTTAC
CATCCATTTGGTATCTCTCTCCAAATCCAGAATACACATCTCCTTCCATTCTTGATTCCATCAAATCTCAAATCTTGATT
CTACAATTGCAACAAAACTCAACATTAAACAAGTGTTTATTCTTGTTCCGTTGACCTTGTCTATAAAATCTTGATCTCAC
TTTTCAAGTAACAACACAAAGCGAAGATTAAAATTCTTTTTAATTTTCAGTTACATTTCAAGAACCCTCAATTTCGGACA
AAACATCAAACACGTTTTCAGGATAAAAAGAGATCTATATATAGATAAAAAGAGAGAACAAGTAATAGCTGATGATTCTA
TAAGTAGCCTTCACCTATAGTGAGATAAATCTCAACAAAAGTAGAAACCGATTCCATAAGATTCATAAAATTCCATAAAT
TTTTAAGACCCAGAAATCATATCTAATGAATCCAAAAAAAGCAAAGCAAGATTTTTTACAAGTAAGAAAGACTCTAAATT
CAGTTTCATACCTTTGAAAAAACAAGCTCCGGGAAGAGGAAGCAGAGGAGGAAATCAAGAAAATAATCTCGGGAAATAAA
GAAACAAGAATCTTAATGGAGAAATAATATGACAATTATTGGATGCTGAGAAAGCAAAGGAAAAGGAATCTACTTGTCGT
CTGTAGACAAACAGTTTGAGACAGAGAGAGATTTGAGGGGAATATATATAAATGTTCTTATCTTTCTTTTTTTCTTTTTA
TAATAACTCTTTTGGAGAAGAGAAATAAAGATTTTTTTGGTTGTACTTACTTACTCTCTGAATCTTTAATTTGCAGAGTT
ATGGAGGTTAAAGATATGCCAGTGTCAGACATCTGGAGCCGGATTATTGTGATGACCCGACCCGTAACTTTTGTTTTATT
CTCTACGTCTTATTAGGCCTGTTTATTTCATGTAATAGTAGCAGTTGTCGGACAAGGGTAATTAAAATTATCTAAAGTTA
GTAAGTTACTACTTTTTTTAAAAAATATGTCAAATAATTTGATTTTTTTTTTCGTAAGGTGTCAAATAATTTGATAACAA
GTATAACAATGATGATAATTCAAATATTTAAACTAATTATTCTAAGTTTTATTTAATAGGGACTTAGAATAATTATCATC
ATTCTTATAGGGTAAAAGTTGGATCCGGATTTGGATATTTCGAGTAGTTATTATTAATTCTAAATAATTTGAAAATTTTA
AGGAATTTTTAAGTTTTTAGATAATTTGAGGTTTTGTCCAATTAAAAAAAAAAATTGAGATTTGGCAAATTAAGTGTCGA
AAATTGGTTGCATGGAATACAAAAGAAATTAACAAGAGGAAAATTTTGTTCCACATTTGAAAAAGAAAAACATTTCACTA
GTATGTGGAGTTTTTAACTCATGGTCCAACGTCTTGGGACTATAATATAAAGGGTGGAAAAGAGCTACTCACGCAAAATC
ACACCAATACTGAAGCACACTCACCGAACCGACCAAGCTTAGGGTTGGAATTGGATAGATGAGTGTTTTGTGTCCAATAG
CCTATATATAGTTTTTTGCTCAAATCCGTTTGAAATTTTATTTGATTTAAATGAAAGGAGTTCTAAAGCCATGAACACGA
CAGATTTAATAGTATTGATAAGTCCATAAACACCTTTTAA
>AT1G72640.2 | chr1:27343409-27346408 REVERSE LENGTH=3000
GCTTCAAAGCTGAGATGAACAGACAATCACATTATACATCATCACTGCCTATATCTTTCTTTTATTTTTGTAATCAGACA
TCATCATTGTCTATATTTAACAACATGTTTCTGTTGATGAAGATAAGAAATTCCTTCCTTTATATTTGATATGGGTCTCT
AGATGCTTTGAAAGCCTTAGAATTGTTAATTTTAACCATGAGTATCATAGCAAGAATGAAATAAAGTATGGGAGACCCTA
CCATATACATTCTTTCACTTTCATAGTTTCATAAAATATCCAAAAGAAAGTTTTGATTGGAAAATGGATGTGAGCCAAGA
AATTGATTATTAAAGGTGAAGTGAACCAAAAAGTTGGCTGGATTCTTTTGTCCAAATGCCAAATGAAACAAATAAAGAAA
GGAAAAAAGAGGCTTTGTGTTGTAAAACAACTTGAAACTTGTGTAAAAATGGAGAAAAAAGATAAGGAATAATAAAAGTA
CCTAACTAAAGTTAAAACTACAAGTCTCTGTTGTCTTTTTGACTTTAAAGGATCATGCAAGCACAAAGGCAACGAGGATA
ATCATCTTCTTTTGCTAGATCAGACTTTTTAGTACTCTTTCATGTTTTTCTTTTTCTTATTTTGATTGAGTTTTATAACT
TTATTTTGAGCTAATAAAGGTTCAGATGAACATTGCTAAATTTTGAGTTTCTGCAAAACATGATTTACACATCATTTTTG
ATTATCTTGAAGTGCATAAAAAGGATGATTAGAGAACTTTTGGTCTAATTATTAACTTGTCATAAATGTATCAGTTGGTG
GCAGAACTTGAATTTCAGAGATATGCCAAATCTAACAAAAGAGGAACTCTTTTATTTATTATCTCAGAATCAAAGACATA
AACATTATGTAGATAACATTTCAACAGAAATTACATAAGCAAAACTGTTGAAGACCCTTAAGAAGAAAACACAATATTAA
TGTCATAACTGTTCCACAACAACAACAACAAAAACATGACACACCTTAATCCACAATCAAATTAGCTTTGAATCTACAAA
ATCAAGATGTTTTTGGTTATATTACCCGGATCTAAATCTCTTCTGGTTGTTGGCCTTACCGTCAGATTTCAATGTCCCGG
TAGATTCGCCTTCCGATGAAGCATCAACCGATCTAGCAAAAGAATGAGAGAGATCTCCATAAAGACTTGCAACAGTTCTG
ATATTGTTATTGAGCTCTCTTATCAAACCAACATTTCTTCCCAAGTGATCAGCTTGTTTCGACTCATGGTTCTGATTGAT
CTCGTTGATCAAAAGCCGGTTCTGATCAAGAATGTCTTGAACTTGAACAAAGCTCTTCTGGAAATTCTGCAACAACTTAC
CATCCATTTGGTATCTCTCTCCAAATCCAGAATACACATCTCCTTCCATTCTTGATTCCATCAAATCTCAAATCTTGATT
CTACAATTGCAACAAAACTCAACATTAAACAAGTGTTTATTCTTGTTCCGTTGACCTTGTCTATAAAATCTTGATCTCAC
TTTTCAAGTAACAACACAAAGCGAAGATTAAAATTCTTTTTAATTTTCAGTTACATTTCAAGAACCCTCAATTTCGGACA
AAACATCAAACACGTTTTCAGGATAAAAAGAGATCTATATATAGATAAAAAGAGAGAACAAGTAATAGCTGATGATTCTA
TAAGTAGCCTTCACCTATAGTGAGATAAATCTCAACAAAAGTAGAAACCGATTCCATAAGATTCATAAAATTCCATAAAT
TTTTAAGACCCAGAAATCATATCTAATGAATCCAAAAAAAGCAAAGCAAGATTTTTTACAAGTAAGAAAGACTCTAAATT
CAGTTTCATACCTTTGAAAAAACAAGCTCCGGGAAGAGGAAGCAGAGGAGGAAATCAAGAAAATAATCTCGGGAAATAAA
GAAACAAGAATCTTAATGGAGAAATAATATGACAATTATTGGATGCTGAGAAAGCAAAGGAAAAGGAATCTACTTGTCGT
CTGTAGACAAACAGTTTGAGACAGAGAGAGATTTGAGGGGAATATATATAAATGTTCTTATCTTTCTTTTTTTCTTTTTA
TAATAACTCTTTTGGAGAAGAGAAATAAAGATTTTTTTGGTTGTACTTACTTACTCTCTGAATCTTTAATTTGCAGAGTT
ATGGAGGTTAAAGATATGCCAGTGTCAGACATCTGGAGCCGGATTATTGTGATGACCCGACCCGTAACTTTTGTTTTATT
CTCTACGTCTTATTAGGCCTGTTTATTTCATGTAATAGTAGCAGTTGTCGGACAAGGGTAATTAAAATTATCTAAAGTTA
GTAAGTTACTACTTTTTTTAAAAAATATGTCAAATAATTTGATTTTTTTTTTCGTAAGGTGTCAAATAATTTGATAACAA
GTATAACAATGATGATAATTCAAATATTTAAACTAATTATTCTAAGTTTTATTTAATAGGGACTTAGAATAATTATCATC
ATTCTTATAGGGTAAAAGTTGGATCCGGATTTGGATATTTCGAGTAGTTATTATTAATTCTAAATAATTTGAAAATTTTA
AGGAATTTTTAAGTTTTTAGATAATTTGAGGTTTTGTCCAATTAAAAAAAAAAATTGAGATTTGGCAAATTAAGTGTCGA
AAATTGGTTGCATGGAATACAAAAGAAATTAACAAGAGGAAAATTTTGTTCCACATTTGAAAAAGAAAAACATTTCACTA
GTATGTGGAGTTTTTAACTCATGGTCCAACGTCTTGGGACTATAATATAAAGGGTGGAAAAGAGCTACTCACGCAAAATC
ACACCAATACTGAAGCACACTCACCGAACCGACCAAGCTTAGGGTTGGAATTGGATAGATGAGTGTTTTGTGTCCAATAG
CCTATATATAGTTTTTTGCTCAAATCCGTTTGAAATTTTATTTGATTTAAATGAAAGGAGTTCTAAAGCCATGAACACGA
CAGATTTAATAGTATTGATAAGTCCATAAACACCTTTTAA
>AT1G72640.3 | chr1:27343722-27346721 REVERSE LENGTH=3000
GGAAAAACATGTATCTTGGCTTTAAACTTTAGACAATATTGTTATGAATGGAAACAGGGTGCTGCAGCCAAAGGAAGCAT
AAGCAAGGAAGATGCTGCTCGTATATGTGTTGAAGCACTAAGTGTGATCCCACCAACAGGGTTGATATTTGAGGTAGGAT
TCTAACATTTTATTGATGATGCTTCCTATACAAATAAGCATTTGTTACTGATGAGGCTTCTGATTCGGTCAGGTTACGAA
TGGAGAAGAGGTTGTATCTGACTGGGAAGGACAATTGATGAAAGTGATGCAGAGACAGAGTGACAAGAAGTAAGCTTCAA
AGCTGAGATGAACAGACAATCACATTATACATCATCACTGCCTATATCTTTCTTTTATTTTTGTAATCAGACATCATCAT
TGTCTATATTTAACAACATGTTTCTGTTGATGAAGATAAGAAATTCCTTCCTTTATATTTGATATGGGTCTCTAGATGCT
TTGAAAGCCTTAGAATTGTTAATTTTAACCATGAGTATCATAGCAAGAATGAAATAAAGTATGGGAGACCCTACCATATA
CATTCTTTCACTTTCATAGTTTCATAAAATATCCAAAAGAAAGTTTTGATTGGAAAATGGATGTGAGCCAAGAAATTGAT
TATTAAAGGTGAAGTGAACCAAAAAGTTGGCTGGATTCTTTTGTCCAAATGCCAAATGAAACAAATAAAGAAAGGAAAAA
AGAGGCTTTGTGTTGTAAAACAACTTGAAACTTGTGTAAAAATGGAGAAAAAAGATAAGGAATAATAAAAGTACCTAACT
AAAGTTAAAACTACAAGTCTCTGTTGTCTTTTTGACTTTAAAGGATCATGCAAGCACAAAGGCAACGAGGATAATCATCT
TCTTTTGCTAGATCAGACTTTTTAGTACTCTTTCATGTTTTTCTTTTTCTTATTTTGATTGAGTTTTATAACTTTATTTT
GAGCTAATAAAGGTTCAGATGAACATTGCTAAATTTTGAGTTTCTGCAAAACATGATTTACACATCATTTTTGATTATCT
TGAAGTGCATAAAAAGGATGATTAGAGAACTTTTGGTCTAATTATTAACTTGTCATAAATGTATCAGTTGGTGGCAGAAC
TTGAATTTCAGAGATATGCCAAATCTAACAAAAGAGGAACTCTTTTATTTATTATCTCAGAATCAAAGACATAAACATTA
TGTAGATAACATTTCAACAGAAATTACATAAGCAAAACTGTTGAAGACCCTTAAGAAGAAAACACAATATTAATGTCATA
ACTGTTCCACAACAACAACAACAAAAACATGACACACCTTAATCCACAATCAAATTAGCTTTGAATCTACAAAATCAAGA
TGTTTTTGGTTATATTACCCGGATCTAAATCTCTTCTGGTTGTTGGCCTTACCGTCAGATTTCAATGTCCCGGTAGATTC
GCCTTCCGATGAAGCATCAACCGATCTAGCAAAAGAATGAGAGAGATCTCCATAAAGACTTGCAACAGTTCTGATATTGT
TATTGAGCTCTCTTATCAAACCAACATTTCTTCCCAAGTGATCAGCTTGTTTCGACTCATGGTTCTGATTGATCTCGTTG
ATCAAAAGCCGGTTCTGATCAAGAATGTCTTGAACTTGAACAAAGCTCTTCTGGAAATTCTGCAACAACTTACCATCCAT
TTGGTATCTCTCTCCAAATCCAGAATACACATCTCCTTCCATTCTTGATTCCATCAAATCTCAAATCTTGATTCTACAAT
TGCAACAAAACTCAACATTAAACAAGTGTTTATTCTTGTTCCGTTGACCTTGTCTATAAAATCTTGATCTCACTTTTCAA
GTAACAACACAAAGCGAAGATTAAAATTCTTTTTAATTTTCAGTTACATTTCAAGAACCCTCAATTTCGGACAAAACATC
AAACACGTTTTCAGGATAAAAAGAGATCTATATATAGATAAAAAGAGAGAACAAGTAATAGCTGATGATTCTATAAGTAG
CCTTCACCTATAGTGAGATAAATCTCAACAAAAGTAGAAACCGATTCCATAAGATTCATAAAATTCCATAAATTTTTAAG
ACCCAGAAATCATATCTAATGAATCCAAAAAAAGCAAAGCAAGATTTTTTACAAGTAAGAAAGACTCTAAATTCAGTTTC
ATACCTTTGAAAAAACAAGCTCCGGGAAGAGGAAGCAGAGGAGGAAATCAAGAAAATAATCTCGGGAAATAAAGAAACAA
GAATCTTAATGGAGAAATAATATGACAATTATTGGATGCTGAGAAAGCAAAGGAAAAGGAATCTACTTGTCGTCTGTAGA
CAAACAGTTTGAGACAGAGAGAGATTTGAGGGGAATATATATAAATGTTCTTATCTTTCTTTTTTTCTTTTTATAATAAC
TCTTTTGGAGAAGAGAAATAAAGATTTTTTTGGTTGTACTTACTTACTCTCTGAATCTTTAATTTGCAGAGTTATGGAGG
TTAAAGATATGCCAGTGTCAGACATCTGGAGCCGGATTATTGTGATGACCCGACCCGTAACTTTTGTTTTATTCTCTACG
TCTTATTAGGCCTGTTTATTTCATGTAATAGTAGCAGTTGTCGGACAAGGGTAATTAAAATTATCTAAAGTTAGTAAGTT
ACTACTTTTTTTAAAAAATATGTCAAATAATTTGATTTTTTTTTTCGTAAGGTGTCAAATAATTTGATAACAAGTATAAC
AATGATGATAATTCAAATATTTAAACTAATTATTCTAAGTTTTATTTAATAGGGACTTAGAATAATTATCATCATTCTTA
TAGGGTAAAAGTTGGATCCGGATTTGGATATTTCGAGTAGTTATTATTAATTCTAAATAATTTGAAAATTTTAAGGAATT
TTTAAGTTTTTAGATAATTTGAGGTTTTGTCCAATTAAAAAAAAAAATTGAGATTTGGCAAATTAAGTGTCGAAAATTGG
TTGCATGGAATACAAAAGAAATTAACAAGAGGAAAATTTT
>AT1G72640.4 | chr1:27343873-27346872 REVERSE LENGTH=3000
CAAAGCCAAAAAACTGGCCGAGCAAGATGAAAACGCCGCTATATCTTCAAATGTCCCTTATACAATCATAAGAACAGGCA
AGCTGGAGAACAGTCCTGGAGGGAGTCAAGGCTTCAACTTTAGCGCGGTAAAGTCATCTTATAATAGATAAGGAAAAACA
TGTATCTTGGCTTTAAACTTTAGACAATATTGTTATGAATGGAAACAGGGTGCTGCAGCCAAAGGAAGCATAAGCAAGGA
AGATGCTGCTCGTATATGTGTTGAAGCACTAAGTGTGATCCCACCAACAGGGTTGATATTTGAGGTAGGATTCTAACATT
TTATTGATGATGCTTCCTATACAAATAAGCATTTGTTACTGATGAGGCTTCTGATTCGGTCAGGTTACGAATGGAGAAGA
GGTTGTATCTGACTGGGAAGGACAATTGATGAAAGTGATGCAGAGACAGAGTGACAAGAAGTAAGCTTCAAAGCTGAGAT
GAACAGACAATCACATTATACATCATCACTGCCTATATCTTTCTTTTATTTTTGTAATCAGACATCATCATTGTCTATAT
TTAACAACATGTTTCTGTTGATGAAGATAAGAAATTCCTTCCTTTATATTTGATATGGGTCTCTAGATGCTTTGAAAGCC
TTAGAATTGTTAATTTTAACCATGAGTATCATAGCAAGAATGAAATAAAGTATGGGAGACCCTACCATATACATTCTTTC
ACTTTCATAGTTTCATAAAATATCCAAAAGAAAGTTTTGATTGGAAAATGGATGTGAGCCAAGAAATTGATTATTAAAGG
TGAAGTGAACCAAAAAGTTGGCTGGATTCTTTTGTCCAAATGCCAAATGAAACAAATAAAGAAAGGAAAAAAGAGGCTTT
GTGTTGTAAAACAACTTGAAACTTGTGTAAAAATGGAGAAAAAAGATAAGGAATAATAAAAGTACCTAACTAAAGTTAAA
ACTACAAGTCTCTGTTGTCTTTTTGACTTTAAAGGATCATGCAAGCACAAAGGCAACGAGGATAATCATCTTCTTTTGCT
AGATCAGACTTTTTAGTACTCTTTCATGTTTTTCTTTTTCTTATTTTGATTGAGTTTTATAACTTTATTTTGAGCTAATA
AAGGTTCAGATGAACATTGCTAAATTTTGAGTTTCTGCAAAACATGATTTACACATCATTTTTGATTATCTTGAAGTGCA
TAAAAAGGATGATTAGAGAACTTTTGGTCTAATTATTAACTTGTCATAAATGTATCAGTTGGTGGCAGAACTTGAATTTC
AGAGATATGCCAAATCTAACAAAAGAGGAACTCTTTTATTTATTATCTCAGAATCAAAGACATAAACATTATGTAGATAA
CATTTCAACAGAAATTACATAAGCAAAACTGTTGAAGACCCTTAAGAAGAAAACACAATATTAATGTCATAACTGTTCCA
CAACAACAACAACAAAAACATGACACACCTTAATCCACAATCAAATTAGCTTTGAATCTACAAAATCAAGATGTTTTTGG
TTATATTACCCGGATCTAAATCTCTTCTGGTTGTTGGCCTTACCGTCAGATTTCAATGTCCCGGTAGATTCGCCTTCCGA
TGAAGCATCAACCGATCTAGCAAAAGAATGAGAGAGATCTCCATAAAGACTTGCAACAGTTCTGATATTGTTATTGAGCT
CTCTTATCAAACCAACATTTCTTCCCAAGTGATCAGCTTGTTTCGACTCATGGTTCTGATTGATCTCGTTGATCAAAAGC
CGGTTCTGATCAAGAATGTCTTGAACTTGAACAAAGCTCTTCTGGAAATTCTGCAACAACTTACCATCCATTTGGTATCT
CTCTCCAAATCCAGAATACACATCTCCTTCCATTCTTGATTCCATCAAATCTCAAATCTTGATTCTACAATTGCAACAAA
ACTCAACATTAAACAAGTGTTTATTCTTGTTCCGTTGACCTTGTCTATAAAATCTTGATCTCACTTTTCAAGTAACAACA
CAAAGCGAAGATTAAAATTCTTTTTAATTTTCAGTTACATTTCAAGAACCCTCAATTTCGGACAAAACATCAAACACGTT
TTCAGGATAAAAAGAGATCTATATATAGATAAAAAGAGAGAACAAGTAATAGCTGATGATTCTATAAGTAGCCTTCACCT
ATAGTGAGATAAATCTCAACAAAAGTAGAAACCGATTCCATAAGATTCATAAAATTCCATAAATTTTTAAGACCCAGAAA
TCATATCTAATGAATCCAAAAAAAGCAAAGCAAGATTTTTTACAAGTAAGAAAGACTCTAAATTCAGTTTCATACCTTTG
AAAAAACAAGCTCCGGGAAGAGGAAGCAGAGGAGGAAATCAAGAAAATAATCTCGGGAAATAAAGAAACAAGAATCTTAA
TGGAGAAATAATATGACAATTATTGGATGCTGAGAAAGCAAAGGAAAAGGAATCTACTTGTCGTCTGTAGACAAACAGTT
TGAGACAGAGAGAGATTTGAGGGGAATATATATAAATGTTCTTATCTTTCTTTTTTTCTTTTTATAATAACTCTTTTGGA
GAAGAGAAATAAAGATTTTTTTGGTTGTACTTACTTACTCTCTGAATCTTTAATTTGCAGAGTTATGGAGGTTAAAGATA
TGCCAGTGTCAGACATCTGGAGCCGGATTATTGTGATGACCCGACCCGTAACTTTTGTTTTATTCTCTACGTCTTATTAG
GCCTGTTTATTTCATGTAATAGTAGCAGTTGTCGGACAAGGGTAATTAAAATTATCTAAAGTTAGTAAGTTACTACTTTT
TTTAAAAAATATGTCAAATAATTTGATTTTTTTTTTCGTAAGGTGTCAAATAATTTGATAACAAGTATAACAATGATGAT
AATTCAAATATTTAAACTAATTATTCTAAGTTTTATTTAATAGGGACTTAGAATAATTATCATCATTCTTATAGGGTAAA
AGTTGGATCCGGATTTGGATATTTCGAGTAGTTATTATTA
>AT1G72645.1 | chr1:27348870-27351869 FORWARD LENGTH=3000
AGTTGATGTGGTCTGATACTCACTTCTTATCCCAACCTAATCACCATGATAACTTAGTGCTTTTGCTTACCGTCCTAATG
GTTTTGTGTTTAGTTTTTTTCTTTTTCCTTTCAAGTTTCCATTGTTGCAGGAGAAACAGGTCTACTCAGACATGCAACTT
CCATTCATGATGCAGCAAAATGATCATTGTTGCAAGAGAAGAGAAGTCCACAATGATGTCTCAAGGATCAAGGACATTAT
TTAGCAACAAAGAAATGTTGATTTATGTTTTCAACTATCATGTACTAAGTAATAATTCAAACTTTGTGAAACATCTAACA
ATTTGAGAGCAAAAAAATTACAAATTAACATATGAGTGTCAAATTCACAGACGGCGTGCAATCCTGATCTAGATAGAGCA
GACGACACGGCGTGTCTTGCACACGTGACCTAAAACGGAACGTAGTTTACTCTGTTTTGGCATATTAAGCTATTTACTGA
CGTGGCAATGCTTCGATATCGGACCAAAGCTGAATAGGTATATACGGATTCCAAATCACAAAATAAAGTTATTTTTGAGT
TAATAAAACGCTTTGGAGTCCGGGACCTGTTAATTTTGCTCTAAGCACTGGAAAAAAAAAAAGCCTAAAGGGAGCCAAAC
ATAAAAGCAGTACCAAAAATTTCCACTTTTCTTTAACCTTTTTTGCTTGTCTAAGAAACTTCTCCTCTGAAATCATCGTA
GATTAATCTGTTTTCTTAGACATGATTAAGTCTCCGACGCTTTGAGGTAACCGGAAAGTGTAATCAATCGCTTGTTGCTG
TATTTGTCACTCTCCGGCGACAAAACTTGATTTCCGGTGGTAAGCAATAAAAATTCAACCTTTTTTTAATTCGTTTCTAC
ATTTCAAGCTTTGATTTTGTTCTTTCTTAATATGTTGTTGTTGTATTTCTGTGTTGTATTCGTAATTCGATCTAAAATTG
TCAAATTGATTGTGAGAATGCAAGGTCTTAGTTTGTCAATTGCGAAACTTGTGAATTCTTTGGAATTTCAATTTTTTAAT
CTTTCTTAATTTTGTATACTTAGTGTTATACTTAATATTCAAAGGGCTTTACTTTTGTTTGATAATAGATACTTCTCACT
TTGGGGCTGCTTTGTTTTCGTCTGATGGTGTTATTTGTATGAGAATTTGCTTTGTGTTCAGGTTTTTGGTGTGAAATTGT
ACAGAGATGCTGTCAAATAGTAAAAGAATTGTTTTTTTCTTTGGTAAAGTTATATGTAGTACTGAAACATGCTTTGGTAG
ATTGGTTTTTTTAGTACTTGAAGAATATATTGAGCATATATCAATTTGTTTGCTTTTTCTCTGTTTGGGATTGCAGATAG
TGTGTTCCTAAGTTAGATTTGCGATGGGAACTGTGGTTGGAACTGTTGAGGACCGCAGAGATATGTTTGAGGGCAATGCT
CAGACAAGGATCACACCATTTTCTTCAACAAATCAGATTGGAAATCCTGTTGCCTACAAGCTTGTCCGGGTATGGCTATA
AATGTCTTCTTTTCACTGGCTCTCTTATAGTTAATCCTATTGTTTGATTTCTGCGTGTGGCTTCTGACTTCTGTGAACTT
CTTCCAAGTTAGAACGGGGACAAAATAATCTAATAGGGGCTTCTGGATTTGAGAAATCTGTCTATTATGACTATATATAT
TAGCCAGCCTTTCAAAATCTTATTTTGGGTTGTTTATGGAAATGGTTAGGTTTCAGGAGATGGGAGTCTAGTGCCTGCAA
CCGATGAAGAAATTTTGGAAGTCAATGACACCGATATGCATATTCCATCAGATACTTGTCAGACTATAGGCTACCTTGCA
ACCGATGAAGAAAATGTGGAGGTCGATGAGACGGATATGCATATTGCATCAGATGCTTGTCAGACTATAGGTTACCTTCC
AGCTGAAGGGATACCTTCTCGGTTGTCCCAGATTGAAAGTTCAGAAGGTTTGGTTCCCTTAGACCCTTACATGTTGAACC
GTTCTTGCTTAAAAGCCTATGGTAGTTTAGCTCTAATTATGCTCCTTTTCTCAGGGAACATATGTTTCTATGGTCAGGAA
TGCATTGTATATCCAAATGCACTTCTTTAAACATTTCATATATTTACACAGAGTGATTATGCTAGATGCAAATCATAGAG
AGAGCTAAATTTTTGGTTTCTTTTCCAAACTATAGATGTGTATCAATCTATTGCAATTTCATACCAATTTCTATTATTGA
TATATATGCTTGTGTCTCTGTGGCTTTCTCTATCTTACGTTGAGGATTCAGATAAATTGGTGATAAATTTTCTTATTCTT
TCAGCTATCAATTCAGGTTTATTGCATTCTGATAATGTGCAACCATATACAGACCAGGTAAAGTCTCGATCTGAGGTTAG
TACCAGTTCAAAAGTGTTGAAAATAGAATTAAAATTTATGGCATTGTATCATTTCCACAGTTAGATTCTTAATGTTTTCA
TAAGAACTCCATGAGAGACCAGATGGTCTTACTCCTAAGATTTTGCTCCATCTTTGAGATTTTTGCAGTATAACGAGGAG
ATGTTGCAAAAGGTTGAACAGGAAGAGAGGCTTGAGAATGTACATGGATCTCAGATGCCTTCCACTCCTGCAGATGCCAA
TATCCAGTGTTCTAATGAAAACAACTTTTTTGAGGAGGATCAAGTCCACCATGAAGCTTTACTGCAGGATGAATGCAAGA
TGAATGAATCTGATATGATGGAACGATGCTCAAACGCAGTTGCTAGTCCAAAAGAAACTGCATTGTCTGCTGCTGCTCAA
AAACCTGATTTTTCTAGAGTTAGAGGTGAGATCTGCTTGGATAATTTACCGATTAAAGCACTGCAAGAAACATTCAGGGC
AACTTTTGGCCGTGATACGACTGTTAAGGACAAGACGTGGCTTAAAAGGAGGATTGCAATGGGACTTATTAATTCTTGTG
ATGTACCAACAACTAACTTGAGGGTGAAAGATAACAAGTT
>AT1G72650.2 | chr1:27353484-27356483 FORWARD LENGTH=3000
GCAAGTTTGTTGGAGATAGCAACAGAAAGGAAATGGAAACAAGGTCCGACTTCTTGTAGCTGAGTTTTTTTTGTAAAATA
GCAACTCAAGTAAGGGAGACGAGAAATGTGAGATAAGATAACAGTTTCTGTAGTAGACTTGTAACTTTCTAAGGAGGCTT
TGTGGGTTATATATATTTATGAGAAAAGTATTAAGTAGTGTCTGTGTCCTGAATTGGTATGAATGATTCTCTATAATATC
CATGGAAGTTTGACTCGGACTTGAATTGGGCCTTTTTTTGTATTCGATCCATTATTCCTTGGAGGTGGTTCTCGACCAAC
ACGTACATGTATCTTTCTCGCTTTCTCTAGAACCATCCTACCCCTATTAACTCATCAAAATTTCTCTCCTTTCATGCAAA
AGCTTCGATCTTTTAATGTTGTTTGATCGGTAGACAATCGATGCCAAAGTGGTGAGATTTTGTTTGTTAGATATGTTACT
AATTTTAGAGTTCTTTAGATGATTTATCTCAGTTTAAAGTTTGTGTCTTTTTGAGTTAATGGTTAATTTGGTGGTGATTT
TATGATTTGCCTTTGAATTCTGTCTGATTGTTGTTGGTTCTTTTTATGCTGAAACTAGTGAAGATACCTCAGTCCTTACC
TATCTCCAGAAATTGCAGTAGTAGATTCTGAAAGAAAATGGGAATTGTGGAAAGGATAAAAGAGATCGAAGCCGAGATGG
CTCGGACGCAGAAGAACAAAGCTACAGGTTTCTCTTTACATTATATAACGTATAGATGTATAGACATTGATTTGTCATAT
ATTTCTGAAACAAAAGCAGAAGAAATGGTCAGCTAATGAAAATATTGTTACATTTTTTGGACAGAGTATCATCTTGGTCA
GCTCAAGGCAAAAATTGCAAAGCTCAGAACACAACTCTTAGAGCCTCCAAAAGTAATGCAACTTCTTATTGTATATAGCT
GAAGCAGAGTATTTAGTCTTCATTTCTAAATGTCTTTCAAATCTACCTAACAGGGCTCTAGTGGAGGTGGGGATGGTTTT
GAAGTTACAAAGTATGGGCATGGACGTGTTGCACTTATAGGATTTCCAAGGTCTATCCTAAATTCACGCCCATCCATGAT
CCATGTATATGTCTTTGTTCCAACTTCAGAGTCCCTCACTATGTGTTTGTGGCTGTGATTTGCAGTGTTGGAAAGTCTAC
GCTTTTGACAATGTTAACTGGCACACATTCTGAAGCAGCCTCATATGAATTTACAACACTTACATGCATCCCTGGAGTTA
TTCACTACAATGACACCAAAATCCAGTTGCTTGATCTTCCTGGGATTATTGAAGGTGCTTCAGAAGGAAAGGGACGAGGG
AGGCAGGTTTAAATCGAATTGATTCTTATTTTTTTTAGTCTCTAATCCCTTGCTATGAAATAAACTTAGATGGAAACTGT
TTGTTTTTCAGGTTATTGCTGTTGCAAAGTCTTCAGACCTTGTGTTGATGGTTCTTGATGCCTCAAAAGTACGAGCTATG
GTTTTGATTTCCATATAAGTATTGTGCTGGTTCTGTCTTTTTTTCGTTTTTGCTATTTTAGTCTCAGTACTTCTTCTTCC
CAAAATCGTTTTAGAGTGAAGGCCACAGGCAAATACTGACTAAGGAGCTTGAAGCAGTTGGTCTGCGTCTGAACAAAAGA
CCTCCACAGGTAAATCTCATCTTTATCAATGGTCTCCCTTAATATCTTATAAACTAGAAACTCTTGGTTCTCTTTCACTT
TATCTGCTTAATTTCTGTTTTCCATCTTTGAAAATGCTGCACTATCTTGATGTGCTACCATTTAGTGGTGTTTTGCTTTC
TCTGGTCTAACAGATATACTTTAAGAAGAAGAAGACTGGTGGGATTTCTTTCAACACTACAACCCCCTTGACTCGCATTG
ATGAGAAGCTCTGTTATCAAATTCTGCATGAATACAAGATTCACAATGCTGAGGTACTTAAGTCCATCTTTAATCTTGTT
TTTATTCAGCCTCGGACAAGAATCATTACGTGCCTCTCTTGTCCGCTAGTTAGGAGAAGAACTATAAAAACTTTAAATCA
TATATTTTGTTGCTTCGTTGAGAGATGTCCAATGGGTTCAGTAATAAAAATTTCAGGTTCTATTTCGTGAAGATGCTACG
GTGGATGACTTTATTGATGTCGTTGAAGGCAATCGCAAATACATCAAATGTGTATATGTCTACAACAAAATAGATGTTGT
TGGAATCGATGACGTTGATAGGCTGGCACGGCAGCCAAATTCTATTGTTATTAGCTGCAACCTAAAGGCAAGTTCTTTTA
TTTTGACTATAGTAGTGTCTAAATAAGAATCCTATCCAGTGCGGTTCTAGGTTCTTCATAATGGTCTGATTCCTGTATAG
TCTGAAACTTGTGAATATACTGGAACAGTCTGGTCTAATGGTAAATGATGGTGTTGCTTGAAACAGCTAAACTTAGACAG
ACTACTTGCAAGAATGTGGGACGAAATGGGACTTGTGAGAGTTTACTCAAAGCCTCAAAGCCAGCAACCAGATTTCGATG
AACCCTTTGTCCTCTCAGCTGTAAGTATAATATCCTCAACACTATTCAGGCTTATTTTGTATAGATAAGAATTTACAGAT
ATGTTTTTCATGTTTGTACTTCACAATAACATCTGTGACAGTAATATTTGATTACATGTGTCACTCCTCAGGATAGAGGT
GGCTGCACAGTTGAAGATTTCTGTAACCAAGTCCACAGAACTCTGGTGAAGGATATGAAGTATGCACTAGTTTGGGGCAC
AAGCGCTAGGCACTACCCTCAACACTGTGGTCTTTTTCATCATCTTGAGGATGAAGATGTTGTTCAAATTGTCAAGAAAA
AGGTACAGAAGCATAAACTATTTTCTGATCTCTGTCTCATGATGAGAATGCTACATCAAATGTTGATGCTTGTCGAAATT
TCAGGTGAGAGAAGAAGGGGGAAGGGGACGGTTCAAGTCA
>AT1G72650.1 | chr1:27353484-27356483 FORWARD LENGTH=3000
GCAAGTTTGTTGGAGATAGCAACAGAAAGGAAATGGAAACAAGGTCCGACTTCTTGTAGCTGAGTTTTTTTTGTAAAATA
GCAACTCAAGTAAGGGAGACGAGAAATGTGAGATAAGATAACAGTTTCTGTAGTAGACTTGTAACTTTCTAAGGAGGCTT
TGTGGGTTATATATATTTATGAGAAAAGTATTAAGTAGTGTCTGTGTCCTGAATTGGTATGAATGATTCTCTATAATATC
CATGGAAGTTTGACTCGGACTTGAATTGGGCCTTTTTTTGTATTCGATCCATTATTCCTTGGAGGTGGTTCTCGACCAAC
ACGTACATGTATCTTTCTCGCTTTCTCTAGAACCATCCTACCCCTATTAACTCATCAAAATTTCTCTCCTTTCATGCAAA
AGCTTCGATCTTTTAATGTTGTTTGATCGGTAGACAATCGATGCCAAAGTGGTGAGATTTTGTTTGTTAGATATGTTACT
AATTTTAGAGTTCTTTAGATGATTTATCTCAGTTTAAAGTTTGTGTCTTTTTGAGTTAATGGTTAATTTGGTGGTGATTT
TATGATTTGCCTTTGAATTCTGTCTGATTGTTGTTGGTTCTTTTTATGCTGAAACTAGTGAAGATACCTCAGTCCTTACC
TATCTCCAGAAATTGCAGTAGTAGATTCTGAAAGAAAATGGGAATTGTGGAAAGGATAAAAGAGATCGAAGCCGAGATGG
CTCGGACGCAGAAGAACAAAGCTACAGGTTTCTCTTTACATTATATAACGTATAGATGTATAGACATTGATTTGTCATAT
ATTTCTGAAACAAAAGCAGAAGAAATGGTCAGCTAATGAAAATATTGTTACATTTTTTGGACAGAGTATCATCTTGGTCA
GCTCAAGGCAAAAATTGCAAAGCTCAGAACACAACTCTTAGAGCCTCCAAAAGTAATGCAACTTCTTATTGTATATAGCT
GAAGCAGAGTATTTAGTCTTCATTTCTAAATGTCTTTCAAATCTACCTAACAGGGCTCTAGTGGAGGTGGGGATGGTTTT
GAAGTTACAAAGTATGGGCATGGACGTGTTGCACTTATAGGATTTCCAAGGTCTATCCTAAATTCACGCCCATCCATGAT
CCATGTATATGTCTTTGTTCCAACTTCAGAGTCCCTCACTATGTGTTTGTGGCTGTGATTTGCAGTGTTGGAAAGTCTAC
GCTTTTGACAATGTTAACTGGCACACATTCTGAAGCAGCCTCATATGAATTTACAACACTTACATGCATCCCTGGAGTTA
TTCACTACAATGACACCAAAATCCAGTTGCTTGATCTTCCTGGGATTATTGAAGGTGCTTCAGAAGGAAAGGGACGAGGG
AGGCAGGTTTAAATCGAATTGATTCTTATTTTTTTTAGTCTCTAATCCCTTGCTATGAAATAAACTTAGATGGAAACTGT
TTGTTTTTCAGGTTATTGCTGTTGCAAAGTCTTCAGACCTTGTGTTGATGGTTCTTGATGCCTCAAAAGTACGAGCTATG
GTTTTGATTTCCATATAAGTATTGTGCTGGTTCTGTCTTTTTTTCGTTTTTGCTATTTTAGTCTCAGTACTTCTTCTTCC
CAAAATCGTTTTAGAGTGAAGGCCACAGGCAAATACTGACTAAGGAGCTTGAAGCAGTTGGTCTGCGTCTGAACAAAAGA
CCTCCACAGGTAAATCTCATCTTTATCAATGGTCTCCCTTAATATCTTATAAACTAGAAACTCTTGGTTCTCTTTCACTT
TATCTGCTTAATTTCTGTTTTCCATCTTTGAAAATGCTGCACTATCTTGATGTGCTACCATTTAGTGGTGTTTTGCTTTC
TCTGGTCTAACAGATATACTTTAAGAAGAAGAAGACTGGTGGGATTTCTTTCAACACTACAACCCCCTTGACTCGCATTG
ATGAGAAGCTCTGTTATCAAATTCTGCATGAATACAAGATTCACAATGCTGAGGTACTTAAGTCCATCTTTAATCTTGTT
TTTATTCAGCCTCGGACAAGAATCATTACGTGCCTCTCTTGTCCGCTAGTTAGGAGAAGAACTATAAAAACTTTAAATCA
TATATTTTGTTGCTTCGTTGAGAGATGTCCAATGGGTTCAGTAATAAAAATTTCAGGTTCTATTTCGTGAAGATGCTACG
GTGGATGACTTTATTGATGTCGTTGAAGGCAATCGCAAATACATCAAATGTGTATATGTCTACAACAAAATAGATGTTGT
TGGAATCGATGACGTTGATAGGCTGGCACGGCAGCCAAATTCTATTGTTATTAGCTGCAACCTAAAGGCAAGTTCTTTTA
TTTTGACTATAGTAGTGTCTAAATAAGAATCCTATCCAGTGCGGTTCTAGGTTCTTCATAATGGTCTGATTCCTGTATAG
TCTGAAACTTGTGAATATACTGGAACAGTCTGGTCTAATGGTAAATGATGGTGTTGCTTGAAACAGCTAAACTTAGACAG
ACTACTTGCAAGAATGTGGGACGAAATGGGACTTGTGAGAGTTTACTCAAAGCCTCAAAGCCAGCAACCAGATTTCGATG
AACCCTTTGTCCTCTCAGCTGTAAGTATAATATCCTCAACACTATTCAGGCTTATTTTGTATAGATAAGAATTTACAGAT
ATGTTTTTCATGTTTGTACTTCACAATAACATCTGTGACAGTAATATTTGATTACATGTGTCACTCCTCAGGATAGAGGT
GGCTGCACAGTTGAAGATTTCTGTAACCAAGTCCACAGAACTCTGGTGAAGGATATGAAGTATGCACTAGTTTGGGGCAC
AAGCGCTAGGCACTACCCTCAACACTGTGGTCTTTTTCATCATCTTGAGGATGAAGATGTTGTTCAAATTGTCAAGAAAA
AGGTACAGAAGCATAAACTATTTTCTGATCTCTGTCTCATGATGAGAATGCTACATCAAATGTTGATGCTTGTCGAAATT
TCAGGTGAGAGAAGAAGGGGGAAGGGGACGGTTCAAGTCA
>AT1G72660.3 | chr1:27356544-27359543 FORWARD LENGTH=3000
AACAGTTACTCATCCTGAGTTATCCCAAGTAATACAGATCTCATGTGTATTAGAACTATGTAATAGTTGTTGCTCACCAA
TTCTACTGTAAATTCTGTTCTTAGTCTATAAAAAGGCATTGGCATTCATATCTTGATTTCATATTGACAAGAGCTAGGAA
TAGATTGTTTCAGAAATACGAGAAGTAAACGATTAATGATCCAAGTGCCAAACAACGACATTTGTAGTCTCGAAACTAAT
TCCTTAACATTCATATGTAAAAAAAAGATAAACAGAAGTTGCTTCTGTATCTATATTCCGTGTATGTGTTTCATGGGACC
AACAAGCTGTTGAGATGATTGAAGGCACGATTGCTTAGCCTCTCTGGCTCTTTGCCCACATATGTCTTCCTGTTACTTGA
GCTGGTGGGTATAGATCAGTCCACTGGTTGTTCAACGGATCCGAACCAGCACTACGCCTTACATTTACATCTCCGTTGTA
AGACATTGACTGTTTCTTTTCAAACGGTGTTTTGGAACAAGAGGACGAAGACCCTGATCGTCTCTGCTTAGCTTTAATAG
ATTGTGTGAGGCTCATGTAGCTAGGCTTTCTGTAGTACCCTCCTTCCTCAAGGAAACTTCCCGAGAAGGGAACTGGGGAT
TGAGAAGTCGATGAAGACTCAGAACTCGTAGCAGACGATGACATTGGAGGAGGTCTAGCCAAAACTCTGGTTGTGAGATT
GTTCTTCCTGACCTGAACCGTATCATGTTCAGACACACTGCTCTCGCTTTTCCTTGCATTTTCTGATGAGTTTGTAGGAC
CTTCCATCAACCGACCTTCCCATGGCCTGTCTGCAACCCATCGGTCAAGCCAATTCCAACCTGGACTGCTCTTACACGAC
CCATTATTCTTTTTGACACTCCCTTGCTTGCTCGCCTTGGCCGGACTTGGACATGTCCTCGGCTGTGTCAAAATTTGAGA
AACTCAATGAACACAAATGCTCTGAGAGAGAGTAAAATCCTCGCAAAATTGATTCTAGTTATGAATGCATTACCTGATGT
GTCAATGCATATACCATAGCTCTCTCCCTCTTGATTGCTCCTTCTTGCCTCATTTGTAGCTTCGTTCTCACTTCATTGAT
ACTTCCCGGGCTATCACACCAACCCTTCTGAACAACACATCATTGCAAAACATATACATTTAGTCTCCCACGAGTCCCAT
TCTATCCCAAAATCCATATCTGATAATCATTACCTCAGCCTGTTTTGCCGGATCATCTTTTTGTTGATCAGATGGCTTCT
CCAACTCCTGTCCATCTGAAGGCCCCCTGTTACAATGAGCTCGTACCCGAGCTTGGACTCGTACAAGAGCTTGCATACAC
CTTAGGGTGACATCTGCTTGTTTCCGGACTTGTCTCCCACGGAATATTGCCTGAATCCTCACTACGGCCTTCAGAGCTCT
CAGCGCTTGTCTTGCCTGTAAAACGCATTCATAAAAACATTAACCACAAAAGCTTCAGAGAAGACAACAAATGAGCTGCT
CAAATGAATTGACTTAGTTTAATGATCCATTAAGTGTTGATGGTTGATTTAAGTTTCTAACTTTCTATTAGAATTGCAAT
CAGATGTTAAAACCAATGAACAGGTCACTAAACCAAAGCAGACTATGTAAAGAGTTGATTAACAATTGAACAGTGAAGCA
ATCTCAGTAATAGTGGTTAAATTCACAAACCAGGAAAGCTCGAAAAGCAGCTTGAATCCGTGTAGCAGCCCATTCACGTT
TAACAAGAAAGAAATCTTTCGGCGGAGCTCTAATGACAGCAGCAACAGCCGCCGTGAAAGAGTCGTCAGCAGAGAATGAC
GGCGGATCTGAGCCTAACGAAGGAGTTCCATAACTACCACCACGGCTCTTGAAACCCTTTGAGGAAGAAATCAAACCTTC
CGATGAAGTCCTCCATAGTTTCCATTTCTTCTTGATGTTCTTCTCCTGCAAAAACAATAGAATCAGTTACTGAGAGATGA
AAACAGAGATAGATCAAGTGTAAAGAAGAGAGCCTTTTCGAGAGTTACTTGATCATCAGTGATGTTTTTTTTGTTAGTTA
TCAGAGATTTAATCCAATTTCCAGAGCCACCCATTTGCTCAAATTTGAAACCCTTTTGTTGTTCTTCAAAAATCTGTAGT
AAAGCTGGAGACTTTCACAGGTTTTGGAATCAGATCCGGCGGAGAAAGGTGGGTTCGAGAATATATTTGTAAAAAAACTC
GAGAGAGAAGAAGAAGGAGAAGAAGAAGAAAGAGAAAGTTTCTGGGAACTTTGGTGGCCTGAAGAATGATGTCGACAAAA
AGGTTTACAATTGTTAAAAGAAGAGAAGAGTTTGAAATTTGAAATTTTGGGGAAGGAAGGAGAAAAATCATTTTTTTTTT
AATTTAACGGTAACAACATTCATTGACATTTCGCTTTCGTCCACATAAATTAAATAACTCATACATTGGAAAAAGAAATA
ATTTATCTCTCATGCCTCGCGTGATATTAATCTCCTTTAATTTGAGTTAGGTACATATATATAGAGTTTATTACGAGATG
GCCACCTTAGTTCTTGTTTCTTTATTTTTTACCCATAACTCTTTAAAGTCTAATTTTGGGAATTTTTGTAGTTTTTGTAA
ATCTCTTTTCCTCTTATTACCCAAGCTTACGAGCAATTTCTTCTCAGTAGTCTTAATTTATTTGCTTTACTAATGAAAAA
CGAGAAAATACGTAATAAAGATTGTAGCAGTGAGTATTATTCTCTTATTACAGACTCCATTATTCCTTCCTTTGAGCAAC
ATCTATTTGAGGGAGTTCTTGATGTCAATCACGAAACGGTACTTGATGTCCTTCTTCACCACTCTTTCGAGAGCTTCGTT
TATCTTTTGAATGGGAATCACCTCTATGTTTGGATAAATCTTATGAGCTGCACAGAAATCTAACATTTGCTGTGTTATTT
TGGTCCCCCCGGTTACACTTCCAGCGAGCATTCTCATACC
>AT1G72660.1 | chr1:27356544-27359543 FORWARD LENGTH=3000
AACAGTTACTCATCCTGAGTTATCCCAAGTAATACAGATCTCATGTGTATTAGAACTATGTAATAGTTGTTGCTCACCAA
TTCTACTGTAAATTCTGTTCTTAGTCTATAAAAAGGCATTGGCATTCATATCTTGATTTCATATTGACAAGAGCTAGGAA
TAGATTGTTTCAGAAATACGAGAAGTAAACGATTAATGATCCAAGTGCCAAACAACGACATTTGTAGTCTCGAAACTAAT
TCCTTAACATTCATATGTAAAAAAAAGATAAACAGAAGTTGCTTCTGTATCTATATTCCGTGTATGTGTTTCATGGGACC
AACAAGCTGTTGAGATGATTGAAGGCACGATTGCTTAGCCTCTCTGGCTCTTTGCCCACATATGTCTTCCTGTTACTTGA
GCTGGTGGGTATAGATCAGTCCACTGGTTGTTCAACGGATCCGAACCAGCACTACGCCTTACATTTACATCTCCGTTGTA
AGACATTGACTGTTTCTTTTCAAACGGTGTTTTGGAACAAGAGGACGAAGACCCTGATCGTCTCTGCTTAGCTTTAATAG
ATTGTGTGAGGCTCATGTAGCTAGGCTTTCTGTAGTACCCTCCTTCCTCAAGGAAACTTCCCGAGAAGGGAACTGGGGAT
TGAGAAGTCGATGAAGACTCAGAACTCGTAGCAGACGATGACATTGGAGGAGGTCTAGCCAAAACTCTGGTTGTGAGATT
GTTCTTCCTGACCTGAACCGTATCATGTTCAGACACACTGCTCTCGCTTTTCCTTGCATTTTCTGATGAGTTTGTAGGAC
CTTCCATCAACCGACCTTCCCATGGCCTGTCTGCAACCCATCGGTCAAGCCAATTCCAACCTGGACTGCTCTTACACGAC
CCATTATTCTTTTTGACACTCCCTTGCTTGCTCGCCTTGGCCGGACTTGGACATGTCCTCGGCTGTGTCAAAATTTGAGA
AACTCAATGAACACAAATGCTCTGAGAGAGAGTAAAATCCTCGCAAAATTGATTCTAGTTATGAATGCATTACCTGATGT
GTCAATGCATATACCATAGCTCTCTCCCTCTTGATTGCTCCTTCTTGCCTCATTTGTAGCTTCGTTCTCACTTCATTGAT
ACTTCCCGGGCTATCACACCAACCCTTCTGAACAACACATCATTGCAAAACATATACATTTAGTCTCCCACGAGTCCCAT
TCTATCCCAAAATCCATATCTGATAATCATTACCTCAGCCTGTTTTGCCGGATCATCTTTTTGTTGATCAGATGGCTTCT
CCAACTCCTGTCCATCTGAAGGCCCCCTGTTACAATGAGCTCGTACCCGAGCTTGGACTCGTACAAGAGCTTGCATACAC
CTTAGGGTGACATCTGCTTGTTTCCGGACTTGTCTCCCACGGAATATTGCCTGAATCCTCACTACGGCCTTCAGAGCTCT
CAGCGCTTGTCTTGCCTGTAAAACGCATTCATAAAAACATTAACCACAAAAGCTTCAGAGAAGACAACAAATGAGCTGCT
CAAATGAATTGACTTAGTTTAATGATCCATTAAGTGTTGATGGTTGATTTAAGTTTCTAACTTTCTATTAGAATTGCAAT
CAGATGTTAAAACCAATGAACAGGTCACTAAACCAAAGCAGACTATGTAAAGAGTTGATTAACAATTGAACAGTGAAGCA
ATCTCAGTAATAGTGGTTAAATTCACAAACCAGGAAAGCTCGAAAAGCAGCTTGAATCCGTGTAGCAGCCCATTCACGTT
TAACAAGAAAGAAATCTTTCGGCGGAGCTCTAATGACAGCAGCAACAGCCGCCGTGAAAGAGTCGTCAGCAGAGAATGAC
GGCGGATCTGAGCCTAACGAAGGAGTTCCATAACTACCACCACGGCTCTTGAAACCCTTTGAGGAAGAAATCAAACCTTC
CGATGAAGTCCTCCATAGTTTCCATTTCTTCTTGATGTTCTTCTCCTGCAAAAACAATAGAATCAGTTACTGAGAGATGA
AAACAGAGATAGATCAAGTGTAAAGAAGAGAGCCTTTTCGAGAGTTACTTGATCATCAGTGATGTTTTTTTTGTTAGTTA
TCAGAGATTTAATCCAATTTCCAGAGCCACCCATTTGCTCAAATTTGAAACCCTTTTGTTGTTCTTCAAAAATCTGTAGT
AAAGCTGGAGACTTTCACAGGTTTTGGAATCAGATCCGGCGGAGAAAGGTGGGTTCGAGAATATATTTGTAAAAAAACTC
GAGAGAGAAGAAGAAGGAGAAGAAGAAGAAAGAGAAAGTTTCTGGGAACTTTGGTGGCCTGAAGAATGATGTCGACAAAA
AGGTTTACAATTGTTAAAAGAAGAGAAGAGTTTGAAATTTGAAATTTTGGGGAAGGAAGGAGAAAAATCATTTTTTTTTT
AATTTAACGGTAACAACATTCATTGACATTTCGCTTTCGTCCACATAAATTAAATAACTCATACATTGGAAAAAGAAATA
ATTTATCTCTCATGCCTCGCGTGATATTAATCTCCTTTAATTTGAGTTAGGTACATATATATAGAGTTTATTACGAGATG
GCCACCTTAGTTCTTGTTTCTTTATTTTTTACCCATAACTCTTTAAAGTCTAATTTTGGGAATTTTTGTAGTTTTTGTAA
ATCTCTTTTCCTCTTATTACCCAAGCTTACGAGCAATTTCTTCTCAGTAGTCTTAATTTATTTGCTTTACTAATGAAAAA
CGAGAAAATACGTAATAAAGATTGTAGCAGTGAGTATTATTCTCTTATTACAGACTCCATTATTCCTTCCTTTGAGCAAC
ATCTATTTGAGGGAGTTCTTGATGTCAATCACGAAACGGTACTTGATGTCCTTCTTCACCACTCTTTCGAGAGCTTCGTT
TATCTTTTGAATGGGAATCACCTCTATGTTTGGATAAATCTTATGAGCTGCACAGAAATCTAACATTTGCTGTGTTATTT
TGGTCCCCCCGGTTACACTTCCAGCGAGCATTCTCATACC
>AT1G72660.2 | chr1:27356544-27359543 FORWARD LENGTH=3000
AACAGTTACTCATCCTGAGTTATCCCAAGTAATACAGATCTCATGTGTATTAGAACTATGTAATAGTTGTTGCTCACCAA
TTCTACTGTAAATTCTGTTCTTAGTCTATAAAAAGGCATTGGCATTCATATCTTGATTTCATATTGACAAGAGCTAGGAA
TAGATTGTTTCAGAAATACGAGAAGTAAACGATTAATGATCCAAGTGCCAAACAACGACATTTGTAGTCTCGAAACTAAT
TCCTTAACATTCATATGTAAAAAAAAGATAAACAGAAGTTGCTTCTGTATCTATATTCCGTGTATGTGTTTCATGGGACC
AACAAGCTGTTGAGATGATTGAAGGCACGATTGCTTAGCCTCTCTGGCTCTTTGCCCACATATGTCTTCCTGTTACTTGA
GCTGGTGGGTATAGATCAGTCCACTGGTTGTTCAACGGATCCGAACCAGCACTACGCCTTACATTTACATCTCCGTTGTA
AGACATTGACTGTTTCTTTTCAAACGGTGTTTTGGAACAAGAGGACGAAGACCCTGATCGTCTCTGCTTAGCTTTAATAG
ATTGTGTGAGGCTCATGTAGCTAGGCTTTCTGTAGTACCCTCCTTCCTCAAGGAAACTTCCCGAGAAGGGAACTGGGGAT
TGAGAAGTCGATGAAGACTCAGAACTCGTAGCAGACGATGACATTGGAGGAGGTCTAGCCAAAACTCTGGTTGTGAGATT
GTTCTTCCTGACCTGAACCGTATCATGTTCAGACACACTGCTCTCGCTTTTCCTTGCATTTTCTGATGAGTTTGTAGGAC
CTTCCATCAACCGACCTTCCCATGGCCTGTCTGCAACCCATCGGTCAAGCCAATTCCAACCTGGACTGCTCTTACACGAC
CCATTATTCTTTTTGACACTCCCTTGCTTGCTCGCCTTGGCCGGACTTGGACATGTCCTCGGCTGTGTCAAAATTTGAGA
AACTCAATGAACACAAATGCTCTGAGAGAGAGTAAAATCCTCGCAAAATTGATTCTAGTTATGAATGCATTACCTGATGT
GTCAATGCATATACCATAGCTCTCTCCCTCTTGATTGCTCCTTCTTGCCTCATTTGTAGCTTCGTTCTCACTTCATTGAT
ACTTCCCGGGCTATCACACCAACCCTTCTGAACAACACATCATTGCAAAACATATACATTTAGTCTCCCACGAGTCCCAT
TCTATCCCAAAATCCATATCTGATAATCATTACCTCAGCCTGTTTTGCCGGATCATCTTTTTGTTGATCAGATGGCTTCT
CCAACTCCTGTCCATCTGAAGGCCCCCTGTTACAATGAGCTCGTACCCGAGCTTGGACTCGTACAAGAGCTTGCATACAC
CTTAGGGTGACATCTGCTTGTTTCCGGACTTGTCTCCCACGGAATATTGCCTGAATCCTCACTACGGCCTTCAGAGCTCT
CAGCGCTTGTCTTGCCTGTAAAACGCATTCATAAAAACATTAACCACAAAAGCTTCAGAGAAGACAACAAATGAGCTGCT
CAAATGAATTGACTTAGTTTAATGATCCATTAAGTGTTGATGGTTGATTTAAGTTTCTAACTTTCTATTAGAATTGCAAT
CAGATGTTAAAACCAATGAACAGGTCACTAAACCAAAGCAGACTATGTAAAGAGTTGATTAACAATTGAACAGTGAAGCA
ATCTCAGTAATAGTGGTTAAATTCACAAACCAGGAAAGCTCGAAAAGCAGCTTGAATCCGTGTAGCAGCCCATTCACGTT
TAACAAGAAAGAAATCTTTCGGCGGAGCTCTAATGACAGCAGCAACAGCCGCCGTGAAAGAGTCGTCAGCAGAGAATGAC
GGCGGATCTGAGCCTAACGAAGGAGTTCCATAACTACCACCACGGCTCTTGAAACCCTTTGAGGAAGAAATCAAACCTTC
CGATGAAGTCCTCCATAGTTTCCATTTCTTCTTGATGTTCTTCTCCTGCAAAAACAATAGAATCAGTTACTGAGAGATGA
AAACAGAGATAGATCAAGTGTAAAGAAGAGAGCCTTTTCGAGAGTTACTTGATCATCAGTGATGTTTTTTTTGTTAGTTA
TCAGAGATTTAATCCAATTTCCAGAGCCACCCATTTGCTCAAATTTGAAACCCTTTTGTTGTTCTTCAAAAATCTGTAGT
AAAGCTGGAGACTTTCACAGGTTTTGGAATCAGATCCGGCGGAGAAAGGTGGGTTCGAGAATATATTTGTAAAAAAACTC
GAGAGAGAAGAAGAAGGAGAAGAAGAAGAAAGAGAAAGTTTCTGGGAACTTTGGTGGCCTGAAGAATGATGTCGACAAAA
AGGTTTACAATTGTTAAAAGAAGAGAAGAGTTTGAAATTTGAAATTTTGGGGAAGGAAGGAGAAAAATCATTTTTTTTTT
AATTTAACGGTAACAACATTCATTGACATTTCGCTTTCGTCCACATAAATTAAATAACTCATACATTGGAAAAAGAAATA
ATTTATCTCTCATGCCTCGCGTGATATTAATCTCCTTTAATTTGAGTTAGGTACATATATATAGAGTTTATTACGAGATG
GCCACCTTAGTTCTTGTTTCTTTATTTTTTACCCATAACTCTTTAAAGTCTAATTTTGGGAATTTTTGTAGTTTTTGTAA
ATCTCTTTTCCTCTTATTACCCAAGCTTACGAGCAATTTCTTCTCAGTAGTCTTAATTTATTTGCTTTACTAATGAAAAA
CGAGAAAATACGTAATAAAGATTGTAGCAGTGAGTATTATTCTCTTATTACAGACTCCATTATTCCTTCCTTTGAGCAAC
ATCTATTTGAGGGAGTTCTTGATGTCAATCACGAAACGGTACTTGATGTCCTTCTTCACCACTCTTTCGAGAGCTTCGTT
TATCTTTTGAATGGGAATCACCTCTATGTTTGGATAAATCTTATGAGCTGCACAGAAATCTAACATTTGCTGTGTTATTT
TGGTCCCCCCGGTTACACTTCCAGCGAGCATTCTCATACC
>AT1G72660.4 | chr1:27356544-27359543 FORWARD LENGTH=3000
AACAGTTACTCATCCTGAGTTATCCCAAGTAATACAGATCTCATGTGTATTAGAACTATGTAATAGTTGTTGCTCACCAA
TTCTACTGTAAATTCTGTTCTTAGTCTATAAAAAGGCATTGGCATTCATATCTTGATTTCATATTGACAAGAGCTAGGAA
TAGATTGTTTCAGAAATACGAGAAGTAAACGATTAATGATCCAAGTGCCAAACAACGACATTTGTAGTCTCGAAACTAAT
TCCTTAACATTCATATGTAAAAAAAAGATAAACAGAAGTTGCTTCTGTATCTATATTCCGTGTATGTGTTTCATGGGACC
AACAAGCTGTTGAGATGATTGAAGGCACGATTGCTTAGCCTCTCTGGCTCTTTGCCCACATATGTCTTCCTGTTACTTGA
GCTGGTGGGTATAGATCAGTCCACTGGTTGTTCAACGGATCCGAACCAGCACTACGCCTTACATTTACATCTCCGTTGTA
AGACATTGACTGTTTCTTTTCAAACGGTGTTTTGGAACAAGAGGACGAAGACCCTGATCGTCTCTGCTTAGCTTTAATAG
ATTGTGTGAGGCTCATGTAGCTAGGCTTTCTGTAGTACCCTCCTTCCTCAAGGAAACTTCCCGAGAAGGGAACTGGGGAT
TGAGAAGTCGATGAAGACTCAGAACTCGTAGCAGACGATGACATTGGAGGAGGTCTAGCCAAAACTCTGGTTGTGAGATT
GTTCTTCCTGACCTGAACCGTATCATGTTCAGACACACTGCTCTCGCTTTTCCTTGCATTTTCTGATGAGTTTGTAGGAC
CTTCCATCAACCGACCTTCCCATGGCCTGTCTGCAACCCATCGGTCAAGCCAATTCCAACCTGGACTGCTCTTACACGAC
CCATTATTCTTTTTGACACTCCCTTGCTTGCTCGCCTTGGCCGGACTTGGACATGTCCTCGGCTGTGTCAAAATTTGAGA
AACTCAATGAACACAAATGCTCTGAGAGAGAGTAAAATCCTCGCAAAATTGATTCTAGTTATGAATGCATTACCTGATGT
GTCAATGCATATACCATAGCTCTCTCCCTCTTGATTGCTCCTTCTTGCCTCATTTGTAGCTTCGTTCTCACTTCATTGAT
ACTTCCCGGGCTATCACACCAACCCTTCTGAACAACACATCATTGCAAAACATATACATTTAGTCTCCCACGAGTCCCAT
TCTATCCCAAAATCCATATCTGATAATCATTACCTCAGCCTGTTTTGCCGGATCATCTTTTTGTTGATCAGATGGCTTCT
CCAACTCCTGTCCATCTGAAGGCCCCCTGTTACAATGAGCTCGTACCCGAGCTTGGACTCGTACAAGAGCTTGCATACAC
CTTAGGGTGACATCTGCTTGTTTCCGGACTTGTCTCCCACGGAATATTGCCTGAATCCTCACTACGGCCTTCAGAGCTCT
CAGCGCTTGTCTTGCCTGTAAAACGCATTCATAAAAACATTAACCACAAAAGCTTCAGAGAAGACAACAAATGAGCTGCT
CAAATGAATTGACTTAGTTTAATGATCCATTAAGTGTTGATGGTTGATTTAAGTTTCTAACTTTCTATTAGAATTGCAAT
CAGATGTTAAAACCAATGAACAGGTCACTAAACCAAAGCAGACTATGTAAAGAGTTGATTAACAATTGAACAGTGAAGCA
ATCTCAGTAATAGTGGTTAAATTCACAAACCAGGAAAGCTCGAAAAGCAGCTTGAATCCGTGTAGCAGCCCATTCACGTT
TAACAAGAAAGAAATCTTTCGGCGGAGCTCTAATGACAGCAGCAACAGCCGCCGTGAAAGAGTCGTCAGCAGAGAATGAC
GGCGGATCTGAGCCTAACGAAGGAGTTCCATAACTACCACCACGGCTCTTGAAACCCTTTGAGGAAGAAATCAAACCTTC
CGATGAAGTCCTCCATAGTTTCCATTTCTTCTTGATGTTCTTCTCCTGCAAAAACAATAGAATCAGTTACTGAGAGATGA
AAACAGAGATAGATCAAGTGTAAAGAAGAGAGCCTTTTCGAGAGTTACTTGATCATCAGTGATGTTTTTTTTGTTAGTTA
TCAGAGATTTAATCCAATTTCCAGAGCCACCCATTTGCTCAAATTTGAAACCCTTTTGTTGTTCTTCAAAAATCTGTAGT
AAAGCTGGAGACTTTCACAGGTTTTGGAATCAGATCCGGCGGAGAAAGGTGGGTTCGAGAATATATTTGTAAAAAAACTC
GAGAGAGAAGAAGAAGGAGAAGAAGAAGAAAGAGAAAGTTTCTGGGAACTTTGGTGGCCTGAAGAATGATGTCGACAAAA
AGGTTTACAATTGTTAAAAGAAGAGAAGAGTTTGAAATTTGAAATTTTGGGGAAGGAAGGAGAAAAATCATTTTTTTTTT
AATTTAACGGTAACAACATTCATTGACATTTCGCTTTCGTCCACATAAATTAAATAACTCATACATTGGAAAAAGAAATA
ATTTATCTCTCATGCCTCGCGTGATATTAATCTCCTTTAATTTGAGTTAGGTACATATATATAGAGTTTATTACGAGATG
GCCACCTTAGTTCTTGTTTCTTTATTTTTTACCCATAACTCTTTAAAGTCTAATTTTGGGAATTTTTGTAGTTTTTGTAA
ATCTCTTTTCCTCTTATTACCCAAGCTTACGAGCAATTTCTTCTCAGTAGTCTTAATTTATTTGCTTTACTAATGAAAAA
CGAGAAAATACGTAATAAAGATTGTAGCAGTGAGTATTATTCTCTTATTACAGACTCCATTATTCCTTCCTTTGAGCAAC
ATCTATTTGAGGGAGTTCTTGATGTCAATCACGAAACGGTACTTGATGTCCTTCTTCACCACTCTTTCGAGAGCTTCGTT
TATCTTTTGAATGGGAATCACCTCTATGTTTGGATAAATCTTATGAGCTGCACAGAAATCTAACATTTGCTGTGTTATTT
TGGTCCCCCCGGTTACACTTCCAGCGAGCATTCTCATACC
>AT1G72670.1 | chr1:27353898-27356897 REVERSE LENGTH=3000
GCAATCGTGCCTTCAATCATCTCAACAGCTTGTTGGTCCCATGAAACACATACACGGAATATAGATACAGAAGCAACTTC
TGTTTATCTTTTTTTTACATATGAATGTTAAGGAATTAGTTTCGAGACTACAAATGTCGTTGTTTGGCACTTGGATCATT
AATCGTTTACTTCTCGTATTTCTGAAACAATCTATTCCTAGCTCTTGTCAATATGAAATCAAGATATGAATGCCAATGCC
TTTTTATAGACTAAGAACAGAATTTACAGTAGAATTGGTGAGCAACAACTATTACATAGTTCTAATACACATGAGATCTG
TATTACTTGGGATAACTCAGGATGAGTAACTGTTTTATTGCTTTAGTGGAGCTTTCTTCTCTCGGTCTGCAATTCTAGCA
GGTGCGTTCGAGTGTGACTTGAACCGTCCCCTTCCCCCTTCTTCTCTCACCTGAAATTTCGACAAGCATCAACATTTGAT
GTAGCATTCTCATCATGAGACAGAGATCAGAAAATAGTTTATGCTTCTGTACCTTTTTCTTGACAATTTGAACAACATCT
TCATCCTCAAGATGATGAAAAAGACCACAGTGTTGAGGGTAGTGCCTAGCGCTTGTGCCCCAAACTAGTGCATACTTCAT
ATCCTTCACCAGAGTTCTGTGGACTTGGTTACAGAAATCTTCAACTGTGCAGCCACCTCTATCCTGAGGAGTGACACATG
TAATCAAATATTACTGTCACAGATGTTATTGTGAAGTACAAACATGAAAAACATATCTGTAAATTCTTATCTATACAAAA
TAAGCCTGAATAGTGTTGAGGATATTATACTTACAGCTGAGAGGACAAAGGGTTCATCGAAATCTGGTTGCTGGCTTTGA
GGCTTTGAGTAAACTCTCACAAGTCCCATTTCGTCCCACATTCTTGCAAGTAGTCTGTCTAAGTTTAGCTGTTTCAAGCA
ACACCATCATTTACCATTAGACCAGACTGTTCCAGTATATTCACAAGTTTCAGACTATACAGGAATCAGACCATTATGAA
GAACCTAGAACCGCACTGGATAGGATTCTTATTTAGACACTACTATAGTCAAAATAAAAGAACTTGCCTTTAGGTTGCAG
CTAATAACAATAGAATTTGGCTGCCGTGCCAGCCTATCAACGTCATCGATTCCAACAACATCTATTTTGTTGTAGACATA
TACACATTTGATGTATTTGCGATTGCCTTCAACGACATCAATAAAGTCATCCACCGTAGCATCTTCACGAAATAGAACCT
GAAATTTTTATTACTGAACCCATTGGACATCTCTCAACGAAGCAACAAAATATATGATTTAAAGTTTTTATAGTTCTTCT
CCTAACTAGCGGACAAGAGAGGCACGTAATGATTCTTGTCCGAGGCTGAATAAAAACAAGATTAAAGATGGACTTAAGTA
CCTCAGCATTGTGAATCTTGTATTCATGCAGAATTTGATAACAGAGCTTCTCATCAATGCGAGTCAAGGGGGTTGTAGTG
TTGAAAGAAATCCCACCAGTCTTCTTCTTCTTAAAGTATATCTGTTAGACCAGAGAAAGCAAAACACCACTAAATGGTAG
CACATCAAGATAGTGCAGCATTTTCAAAGATGGAAAACAGAAATTAAGCAGATAAAGTGAAAGAGAACCAAGAGTTTCTA
GTTTATAAGATATTAAGGGAGACCATTGATAAAGATGAGATTTACCTGTGGAGGTCTTTTGTTCAGACGCAGACCAACTG
CTTCAAGCTCCTTAGTCAGTATTTGCCTGTGGCCTTCACTCTAAAACGATTTTGGGAAGAAGAAGTACTGAGACTAAAAT
AGCAAAAACGAAAAAAAGACAGAACCAGCACAATACTTATATGGAAATCAAAACCATAGCTCGTACTTTTGAGGCATCAA
GAACCATCAACACAAGGTCTGAAGACTTTGCAACAGCAATAACCTGAAAAACAAACAGTTTCCATCTAAGTTTATTTCAT
AGCAAGGGATTAGAGACTAAAAAAAATAAGAATCAATTCGATTTAAACCTGCCTCCCTCGTCCCTTTCCTTCTGAAGCAC
CTTCAATAATCCCAGGAAGATCAAGCAACTGGATTTTGGTGTCATTGTAGTGAATAACTCCAGGGATGCATGTAAGTGTT
GTAAATTCATATGAGGCTGCTTCAGAATGTGTGCCAGTTAACATTGTCAAAAGCGTAGACTTTCCAACACTGCAAATCAC
AGCCACAAACACATAGTGAGGGACTCTGAAGTTGGAACAAAGACATATACATGGATCATGGATGGGCGTGAATTTAGGAT
AGACCTTGGAAATCCTATAAGTGCAACACGTCCATGCCCATACTTTGTAACTTCAAAACCATCCCCACCTCCACTAGAGC
CCTGTTAGGTAGATTTGAAAGACATTTAGAAATGAAGACTAAATACTCTGCTTCAGCTATATACAATAAGAAGTTGCATT
ACTTTTGGAGGCTCTAAGAGTTGTGTTCTGAGCTTTGCAATTTTTGCCTTGAGCTGACCAAGATGATACTCTGTCCAAAA
AATGTAACAATATTTTCATTAGCTGACCATTTCTTCTGCTTTTGTTTCAGAAATATATGACAAATCAATGTCTATACATC
TATACGTTATATAATGTAAAGAGAAACCTGTAGCTTTGTTCTTCTGCGTCCGAGCCATCTCGGCTTCGATCTCTTTTATC
CTTTCCACAATTCCCATTTTCTTTCAGAATCTACTACTGCAATTTCTGGAGATAGGTAAGGACTGAGGTATCTTCACTAG
TTTCAGCATAAAAAGAACCAACAACAATCAGACAGAATTCAAAGGCAAATCATAAAATCACCACCAAATTAACCATTAAC
TCAAAAAGACACAAACTTTAAACTGAGATAAATCATCTAAAGAACTCTAAAATTAGTAACATATCTAACAAACAAAATCT
CACCACTTTGGCATCGATTGTCTACCGATCAAACAACATT
>AT1G72680.1 | chr1:27356346-27359345 REVERSE LENGTH=3000
ATGTTGCTCAAAGGAAGGAATAATGGAGTCTGTAATAAGAGAATAATACTCACTGCTACAATCTTTATTACGTATTTTCT
CGTTTTTCATTAGTAAAGCAAATAAATTAAGACTACTGAGAAGAAATTGCTCGTAAGCTTGGGTAATAAGAGGAAAAGAG
ATTTACAAAAACTACAAAAATTCCCAAAATTAGACTTTAAAGAGTTATGGGTAAAAAATAAAGAAACAAGAACTAAGGTG
GCCATCTCGTAATAAACTCTATATATATGTACCTAACTCAAATTAAAGGAGATTAATATCACGCGAGGCATGAGAGATAA
ATTATTTCTTTTTCCAATGTATGAGTTATTTAATTTATGTGGACGAAAGCGAAATGTCAATGAATGTTGTTACCGTTAAA
TTAAAAAAAAAATGATTTTTCTCCTTCCTTCCCCAAAATTTCAAATTTCAAACTCTTCTCTTCTTTTAACAATTGTAAAC
CTTTTTGTCGACATCATTCTTCAGGCCACCAAAGTTCCCAGAAACTTTCTCTTTCTTCTTCTTCTCCTTCTTCTTCTCTC
TCGAGTTTTTTTACAAATATATTCTCGAACCCACCTTTCTCCGCCGGATCTGATTCCAAAACCTGTGAAAGTCTCCAGCT
TTACTACAGATTTTTGAAGAACAACAAAAGGGTTTCAAATTTGAGCAAATGGGTGGCTCTGGAAATTGGATTAAATCTCT
GATAACTAACAAAAAAAACATCACTGATGATCAAGTAACTCTCGAAAAGGCTCTCTTCTTTACACTTGATCTATCTCTGT
TTTCATCTCTCAGTAACTGATTCTATTGTTTTTGCAGGAGAAGAACATCAAGAAGAAATGGAAACTATGGAGGACTTCAT
CGGAAGGTTTGATTTCTTCCTCAAAGGGTTTCAAGAGCCGTGGTGGTAGTTATGGAACTCCTTCGTTAGGCTCAGATCCG
CCGTCATTCTCTGCTGACGACTCTTTCACGGCGGCTGTTGCTGCTGTCATTAGAGCTCCGCCGAAAGATTTCTTTCTTGT
TAAACGTGAATGGGCTGCTACACGGATTCAAGCTGCTTTTCGAGCTTTCCTGGTTTGTGAATTTAACCACTATTACTGAG
ATTGCTTCACTGTTCAATTGTTAATCAACTCTTTACATAGTCTGCTTTGGTTTAGTGACCTGTTCATTGGTTTTAACATC
TGATTGCAATTCTAATAGAAAGTTAGAAACTTAAATCAACCATCAACACTTAATGGATCATTAAACTAAGTCAATTCATT
TGAGCAGCTCATTTGTTGTCTTCTCTGAAGCTTTTGTGGTTAATGTTTTTATGAATGCGTTTTACAGGCAAGACAAGCGC
TGAGAGCTCTGAAGGCCGTAGTGAGGATTCAGGCAATATTCCGTGGGAGACAAGTCCGGAAACAAGCAGATGTCACCCTA
AGGTGTATGCAAGCTCTTGTACGAGTCCAAGCTCGGGTACGAGCTCATTGTAACAGGGGGCCTTCAGATGGACAGGAGTT
GGAGAAGCCATCTGATCAACAAAAAGATGATCCGGCAAAACAGGCTGAGGTAATGATTATCAGATATGGATTTTGGGATA
GAATGGGACTCGTGGGAGACTAAATGTATATGTTTTGCAATGATGTGTTGTTCAGAAGGGTTGGTGTGATAGCCCGGGAA
GTATCAATGAAGTGAGAACGAAGCTACAAATGAGGCAAGAAGGAGCAATCAAGAGGGAGAGAGCTATGGTATATGCATTG
ACACATCAGGTAATGCATTCATAACTAGAATCAATTTTGCGAGGATTTTACTCTCTCTCAGAGCATTTGTGTTCATTGAG
TTTCTCAAATTTTGACACAGCCGAGGACATGTCCAAGTCCGGCCAAGGCGAGCAAGCAAGGGAGTGTCAAAAAGAATAAT
GGGTCGTGTAAGAGCAGTCCAGGTTGGAATTGGCTTGACCGATGGGTTGCAGACAGGCCATGGGAAGGTCGGTTGATGGA
AGGTCCTACAAACTCATCAGAAAATGCAAGGAAAAGCGAGAGCAGTGTGTCTGAACATGATACGGTTCAGGTCAGGAAGA
ACAATCTCACAACCAGAGTTTTGGCTAGACCTCCTCCAATGTCATCGTCTGCTACGAGTTCTGAGTCTTCATCGACTTCT
CAATCCCCAGTTCCCTTCTCGGGAAGTTTCCTTGAGGAAGGAGGGTACTACAGAAAGCCTAGCTACATGAGCCTCACACA
ATCTATTAAAGCTAAGCAGAGACGATCAGGGTCTTCGTCCTCTTGTTCCAAAACACCGTTTGAAAAGAAACAGTCAATGT
CTTACAACGGAGATGTAAATGTAAGGCGTAGTGCTGGTTCGGATCCGTTGAACAACCAGTGGACTGATCTATACCCACCA
GCTCAAGTAACAGGAAGACATATGTGGGCAAAGAGCCAGAGAGGCTAAGCAATCGTGCCTTCAATCATCTCAACAGCTTG
TTGGTCCCATGAAACACATACACGGAATATAGATACAGAAGCAACTTCTGTTTATCTTTTTTTTACATATGAATGTTAAG
GAATTAGTTTCGAGACTACAAATGTCGTTGTTTGGCACTTGGATCATTAATCGTTTACTTCTCGTATTTCTGAAACAATC
TATTCCTAGCTCTTGTCAATATGAAATCAAGATATGAATGCCAATGCCTTTTTATAGACTAAGAACAGAATTTACAGTAG
AATTGGTGAGCAACAACTATTACATAGTTCTAATACACATGAGATCTGTATTACTTGGGATAACTCAGGATGAGTAACTG
TTTTATTGCTTTAGTGGAGCTTTCTTCTCTCGGTCTGCAATTCTAGCAGGTGCGTTCGAGTGTGACTTGAACCGTCCCCT
TCCCCCTTCTTCTCTCACCTGAAATTTCGACAAGCATCAACATTTGATGTAGCATTCTCATCATGAGACAGAGATCAGAA
AATAGTTTATGCTTCTGTACCTTTTTCTTGACAATTTGAA
>AT1G72690.1 | chr1:27361746-27364745 FORWARD LENGTH=3000
AATTGTATCATATCTGTGTTATGTTGTGTGTATATATGTTAATGCACAAGTGAGAAGAAAATCTTAGATAAACTCAGTTT
CTTGTAATGAATCGTATCAGAATGTTAAGACTTGGAATAATGTGATTGTTTTTGAGTTGGAGTCTTTAACAGCGATTACC
AGAAAAAGTTAAGTGACTCTTGGATTTATCAATAAGAGTGTTTTAAAGTGATGAATACTATGTCCTATCTCCATTACATT
TGCAAATGTCACAATCGAATGCTAATTTGTGTGAACTCGAATTGAGATTGTTAAGTCTTTGGTTTAAGAGATGGTCAAGA
TGGTGATGTTTGGTTTATGAATTATAAGGAAAGAGGAGTTTTGCCGGTTTGGAGTAAACCGAGTTTCTTAGTCATTGTAT
TTGTAACGTACTCTGATTTGTAACTTTATTTGAATTGATGTCCCTCACGGGTTAGTGAGGTGGTGGTGAACCAAGTTTAT
AATCTATCTCGAAGATCATAGAGATTTAATAATGTAGATCTTGTGGAGATGAAGACATTTTCATGACAAAGTTGTGAACT
CGTCAATCTACTTGGTTTGATCAGAAAGAATTAATCGATTCATATGTTCGAGAGAGTTTCTATAGAACCATGTAAAACCA
ATGATTTCTAACCAGAAGATATTTCTCTATAGAAGAAGACCATATAGCATTTTGCAGAGACTTTAATAAAAGTATCTAAG
AACACTAAGATTGTTTCTTGACTTTATCTTGTTGGAGTCAATAGACAAAATATCATTTGGTTTTTTGTTTTTCTTTTCAA
CTTTATTTGTTTGTTGTAATGGGAGGAAATAAAAAAGAAATAGACTTAACGATTGGTAAAATAGCACACCAAACGAAACG
ACTCTTTTGGTTTTATGAGAGTTGTCTTGTACTCTTATGAATGTGATGTGCCTAACTTTTAATTTTCCCCATGATTTTGG
AAATCGAACCACTCCAATAAGAAAGTTACAATCGTCACCACTATGCCATTTATGATTTTTTCATTCTTCTTTTGACACTT
TTTGATACTTTTGAATCCTCTTTATTCGGATGCATATATCCTCAAAACAAATACTAGATAATTTAAATCGAGTTTTAGTT
AGTGGAACGAAAGATATTATTGGAGACTATCAAACTGTAAAACTGATGAAAATTGAACTAAAGCCCAAATGGTTACTTGA
GTCTTCTAATGATTTTACACACTCCATGTTATACACGATATATAACGTGTCCACTATTGATTATAGACTTATAGTTAGCT
TGATTTGTCGTATAAATACGGCGGGACCAAAGAAATTATATGATTACTAGATTCTTATGTCCTATTAGGAAAAAAGAATT
GTACGTAATAGCATACGACACCTGTTTATCATCCGGTGGATATTAAATTTAAAACGTTTCTTATTAGGAAATATATTGGG
GATTGAGAGTTTAGATATAAAAATATAAACACTATCAATCAAATAAAACATTTTCTAATCTTCTAAAGTCTTCAAAAGTT
CTTTACTCTATCATTCTTTCTATAAAATATTTGTCGCATTAAAACCAGACAAGCCCATATGATACTTAAATATATTTACA
AACGTAATACTACAATAATACAACAAAATGTATACTAGTAATAAATTACATACTTACAATTTAGAATTTAATTTGGCGGA
TTGATTGGTTTCACCAAGCCGTGTTGGGTTGCACGTAAAGAGGACCACCACGTTGATTAGTGTTTTAAATGAACCAACGA
TTTAAATTCCGTTGTGGGACTCCTCTTTGTGGGTCCTCATCCCTCCCTCCACGTTTCGATTTTTGGTCGTCCGATTTGGG
ATTTGATCAGAGTATTATTTCGGTTGATAAAGTCATACAAACCAACGGATACGATGAGCTGTTGGTTGAAGTAATCAATA
GTATGGACTTTGACCACGACATTACAACGGCTTGTCCAATGTCCTAATCATATGCCATTTTTTCCACAAGTAAGTTTTGG
TTTCGGCCTAATTTTGATATGTATGTAGTAATTCTCGTTTTTTGTTGAAGGATTCTCTGAAGTTACTCAGAAAAAAAAAA
AGTTGAAAAGGAAAACATTTATAGGATGGGGACCTAGCAGTAACAAATGCAATAGGGTCCATAAAAGTCAGTGAAAATAG
TTAAAAAAAAAAGTGGTCAATATCGTGTGCAGGGAAAAAAAAGAAAGTACAAAACTCGAGAAAAGGACTATAGAATCATG
AACGTGGACCGATCCAATGTGATTATCCTTCGAACCAAAGTTAACTTGATGAAAGCTTTTTTGAATGGAAAAAAGAACAA
TACCTTAAATATTCCACGTTGACAGTATACAAATGTAAATCCTAATACAAAAACAACAACAAAAAAACGCGAACAAAGTA
AAAATTCGTTTTTGGTTCATTGAGTTTTTCTTAATAAAAAAACGTCAAATCGTATCCAAATTTAAATTCGATTGTTTACA
ATTTCTAATGTTTAAAATTCAAAGAATATTACACTTTAGCATGGTAACGAGGATTTATTCAGTTAAACTTTGATTTTGGC
TAGTGACAGTCTTTGTACTATTTACTCACTCATTATGTCGACAAATATGCTTTATTGAAAGGTCAACAGCAAACAACTTA
ACGTCTCTTTCTCCAAAACACTAATCCACCTATATAGTTATCCTATAATTACATCTAAACATCTAATCGAAATACACGTA
ATGTAAAATATGAAGCGTGTCACGGCACAGTTTCTATCTTATAAAAATATCTGGTTGGTTAGAAGAATGTAACATCTACA
TTGTTTTATTTAATGTACGTAAAATTAAATACATTCACAGATTTGTTTTGTTCATCACGTCTTTTTCTCTTAAGGTGTGT
GTGTGTGTGTCATTCGAGTTATTGATATTAGAAAACAATCTCCACTACACGAATTCATCACGTAACTGTACATGAAAACA
ATCTTACCCGATTAGTGAAAGCAATGAATTCCAATAAATA
>AT1G72700.3 | chr1:27371492-27374491 FORWARD LENGTH=3000
CCTTGTATAGTGTTTGTTGTTTTTCTACAGGTCCAATTCTCTGATGCATCAGACTTTGGAGACAGGTCTTGAAGCTAATT
TTGTTGAGAGTTTATAATAGAGTGAGATCATGTAAAGAGTAGCCTCTGATGTTTTTTCTACTTGTTGGGTTCGAATTTTT
CTTTATCTTGTACACATTATACTTAGGTTTTGTGTATACTTAGGACAGAATGCAAAAAAACATAACAAAGAATCTTCCTT
CTGTGCCTCTTCTGTGCCTCTTCTGTGCCTCTAATCATTTAATTGGTCATTTATATAAATTTGTTTATACAAAATCTGTT
AAGTGAATCTTGACTTTAGAAAAAAAGAGAGAAATAACTCTCAATAGCAGTGATTTGTAAAATGATTTTCATTTCAACTA
GAAATAACTCTCAATTTCATTTCATAAGTTTCCACAAAGAAATATTATAGAAATTGTTGCTTTAGTAAATGGTTTCGTAT
CCACCAATTGGCATTTAGGTAATTAGGTAATGAAATCTCCAACTTATTTGCGTGTCTGTTACTTTCTAGTTTCTAGTGAC
TTTAGAGATGAAGTGGTTGGCGAATAAATTAACTTACTTTATACTAATATATTAATTTTAATTTAATTAATTATTCTGGG
CCGGGTTTTGCCCAATATGGGTTCAGTACGGCCCAACAACTCCGCAATTATTATTATTTTTCCATGGAGAAAATAAAAAA
AGAAAAGAATAATAAGAGAGATTTGGTTAAAATGAGAGTGTAAGCAATTCTGAGTCTATCCCTTCCCTTTTGGGATATTT
TCGCCGCGTGGATTGATATGACGACTCTCTTTCGCCGGAAGTCAATCGGAATCCGCGACAACTTCTTCCTTCAATCCCTT
TGATTTTTTTTTGGCTCTACTTATCCCAAACCCTTCAAATCTTCAGGTCCAATCTCTTCTTCTATTTGTTTTTTAATTAA
AAAAATCCGGCGAAAGGTGAAGCTCTTGGATTCGAGTGGTGGCTAGTAATCGATTTCGGTAGTTTAGAAGTAGTTTATAG
GTTTTATCAGCTTTCGATTTGATGGAGCCGCGAGTCGGAAACAAGTTTCGGCTCGGAAGGAAGATCGGCGGTGGATCATT
CGGAGAGATCTATCTTGGTATCCTCTTTATTCTGATTCACCTCTCGTTTGTGGTCTCTGTGACTGCGATGATTATATAAG
TATTTGTTTTAACATGGTTTTTAGGTACCAATATCCAGACGAATGAAGAAGTGGCTATTAAACTTGTAAGTAATTCCTAC
TCAAAAAGTGGAACTTTATCATTTTCAGTGTTTAATTGAAGTACATAGAATTTAGTATTGCAATGTAAAGTCTGTACGTA
TATCTTCATTAAATAAAAGATTGAATTTTCTCGGAAAGTGGGAAGAAAGCTTTGATTGTTGTGAGTTGTGACTTATGTGT
AGAAAGACTTCTGTTTATTGCTTGGTCTTTCTTAGCTTGTAGCTTCTCCTTTTACATGTTAAAATCGATCGGAATGAAAA
CGTTGGTGTACTGTGTTTAGACGAAAAAGGAATAGAATTTTATTTAACAGGCTACACACTGCTTTTTCTACTCTGATCAT
GCGATTGTTGCAATTTAGTTGAGTTCTTCCTTAAGCTTCCTCTTGATTATCTATGACTGTTTTCATTCAGTATTCAACAT
GATCAAACCAATATTTCTATAGTTTAAATCTGGGTTCAACCTGACTTTTCCGTAAGAACTGAGATCTATTATTGATTCTT
GAGCAAATAGTCTAATTAATGCTGAATCAATTCTTAGAGTCCACGACAAAACTACCTGCAACTGGTGGGACCAACCTATT
GAAAATTTTGTTGTGGCCTACAACTGGAGAATTATGAGGCTGACAGCTATACATATTACTGTATTGAACATTGGTTGTTT
CTTTTTTCTGTTACCTGTTTGTACTGGTTCTGACTGTTGAGTATGTTAAATCAAATCCTCATGCTTGTTTCACATTTCTT
TTTTTGCTCTGAAATGTAACAGATTTATCGTAGTTTGGCTACTGTGTTTGTTGTATATGTTCTGACGGCATCTTTTCTTC
TTGTTTCAGGAAAATGTGAAAACTAAGCATCCTCAGTTGCTGTATGAATCAAAGTTGTACAAAGTATTACAAGGAGGAAG
TATGGATCTAGTTCTGTACTTGTTTACATTTGTAGTTTGTGATGTCTTTTTTCTTATCCAAGAGGGGTTGCTTTCCTTTC
CTTGATTTCTAGCTGGCGTTCCAAACGTTAAATGGTATGGTGTTGAAGGGGACTATAATGTCCTCGTGATAGACTTGTTG
GGGCCTAGCCTTGAAGATCTATTCAATTTCTGTAGTAGGAAACTCTCACTAAAGACTGTACTAATGCTTGCAGATCAAAT
GGTAGGATCCCGTCTATAGCCTGAAAATTGTGTTCTCATGTTGAATAAACGTTTAGGATATCTTTGTTCCTCTTTCAGAT
CAATCGCATTGAGTTTGTACATCAGAAGTCATTTCTACATCGGGACATCAAGCCTGACAACTTTCTGATGGGTCTTGGAA
GGCGTGCAAATCAGGTAGCTGTTGAAAAGGGCTGTTAGTAAAATTTGTTTATTCTCCAGAATTATTTGTTCAACGATTTG
TTGACTGAATACAGGTATACGTCATCGACTTTGGTCTGGCAAAGAAGTACAGAGACTCAAATCATCAGCATATTCCATAT
AGGTTGGTTATAGCCCTATGATTTTCTTTGGGTCTGTTATTTATTTACGCCTATGTAGACTTTTTAAAAAAAAAAATCTT
TTACTAGCTTGTGTGACTGTTGTCTAACTTAAAATTCTTCTATGTAACACATCCCTGTAAAAGGGTGGAGTCATCTTTAT
CCTCAGGATATATGGCTATTCAGGATAACTGTCGTTTTAGTATTGACTCAGGATATATAGCTTATTTCCCCTTTTTTTAC
GAAGATGCATTAGTATATGAGAAAATCATTTTAATGTATT
>AT1G72700.2 | chr1:27371492-27374491 FORWARD LENGTH=3000
CCTTGTATAGTGTTTGTTGTTTTTCTACAGGTCCAATTCTCTGATGCATCAGACTTTGGAGACAGGTCTTGAAGCTAATT
TTGTTGAGAGTTTATAATAGAGTGAGATCATGTAAAGAGTAGCCTCTGATGTTTTTTCTACTTGTTGGGTTCGAATTTTT
CTTTATCTTGTACACATTATACTTAGGTTTTGTGTATACTTAGGACAGAATGCAAAAAAACATAACAAAGAATCTTCCTT
CTGTGCCTCTTCTGTGCCTCTTCTGTGCCTCTAATCATTTAATTGGTCATTTATATAAATTTGTTTATACAAAATCTGTT
AAGTGAATCTTGACTTTAGAAAAAAAGAGAGAAATAACTCTCAATAGCAGTGATTTGTAAAATGATTTTCATTTCAACTA
GAAATAACTCTCAATTTCATTTCATAAGTTTCCACAAAGAAATATTATAGAAATTGTTGCTTTAGTAAATGGTTTCGTAT
CCACCAATTGGCATTTAGGTAATTAGGTAATGAAATCTCCAACTTATTTGCGTGTCTGTTACTTTCTAGTTTCTAGTGAC
TTTAGAGATGAAGTGGTTGGCGAATAAATTAACTTACTTTATACTAATATATTAATTTTAATTTAATTAATTATTCTGGG
CCGGGTTTTGCCCAATATGGGTTCAGTACGGCCCAACAACTCCGCAATTATTATTATTTTTCCATGGAGAAAATAAAAAA
AGAAAAGAATAATAAGAGAGATTTGGTTAAAATGAGAGTGTAAGCAATTCTGAGTCTATCCCTTCCCTTTTGGGATATTT
TCGCCGCGTGGATTGATATGACGACTCTCTTTCGCCGGAAGTCAATCGGAATCCGCGACAACTTCTTCCTTCAATCCCTT
TGATTTTTTTTTGGCTCTACTTATCCCAAACCCTTCAAATCTTCAGGTCCAATCTCTTCTTCTATTTGTTTTTTAATTAA
AAAAATCCGGCGAAAGGTGAAGCTCTTGGATTCGAGTGGTGGCTAGTAATCGATTTCGGTAGTTTAGAAGTAGTTTATAG
GTTTTATCAGCTTTCGATTTGATGGAGCCGCGAGTCGGAAACAAGTTTCGGCTCGGAAGGAAGATCGGCGGTGGATCATT
CGGAGAGATCTATCTTGGTATCCTCTTTATTCTGATTCACCTCTCGTTTGTGGTCTCTGTGACTGCGATGATTATATAAG
TATTTGTTTTAACATGGTTTTTAGGTACCAATATCCAGACGAATGAAGAAGTGGCTATTAAACTTGTAAGTAATTCCTAC
TCAAAAAGTGGAACTTTATCATTTTCAGTGTTTAATTGAAGTACATAGAATTTAGTATTGCAATGTAAAGTCTGTACGTA
TATCTTCATTAAATAAAAGATTGAATTTTCTCGGAAAGTGGGAAGAAAGCTTTGATTGTTGTGAGTTGTGACTTATGTGT
AGAAAGACTTCTGTTTATTGCTTGGTCTTTCTTAGCTTGTAGCTTCTCCTTTTACATGTTAAAATCGATCGGAATGAAAA
CGTTGGTGTACTGTGTTTAGACGAAAAAGGAATAGAATTTTATTTAACAGGCTACACACTGCTTTTTCTACTCTGATCAT
GCGATTGTTGCAATTTAGTTGAGTTCTTCCTTAAGCTTCCTCTTGATTATCTATGACTGTTTTCATTCAGTATTCAACAT
GATCAAACCAATATTTCTATAGTTTAAATCTGGGTTCAACCTGACTTTTCCGTAAGAACTGAGATCTATTATTGATTCTT
GAGCAAATAGTCTAATTAATGCTGAATCAATTCTTAGAGTCCACGACAAAACTACCTGCAACTGGTGGGACCAACCTATT
GAAAATTTTGTTGTGGCCTACAACTGGAGAATTATGAGGCTGACAGCTATACATATTACTGTATTGAACATTGGTTGTTT
CTTTTTTCTGTTACCTGTTTGTACTGGTTCTGACTGTTGAGTATGTTAAATCAAATCCTCATGCTTGTTTCACATTTCTT
TTTTTGCTCTGAAATGTAACAGATTTATCGTAGTTTGGCTACTGTGTTTGTTGTATATGTTCTGACGGCATCTTTTCTTC
TTGTTTCAGGAAAATGTGAAAACTAAGCATCCTCAGTTGCTGTATGAATCAAAGTTGTACAAAGTATTACAAGGAGGAAG
TATGGATCTAGTTCTGTACTTGTTTACATTTGTAGTTTGTGATGTCTTTTTTCTTATCCAAGAGGGGTTGCTTTCCTTTC
CTTGATTTCTAGCTGGCGTTCCAAACGTTAAATGGTATGGTGTTGAAGGGGACTATAATGTCCTCGTGATAGACTTGTTG
GGGCCTAGCCTTGAAGATCTATTCAATTTCTGTAGTAGGAAACTCTCACTAAAGACTGTACTAATGCTTGCAGATCAAAT
GGTAGGATCCCGTCTATAGCCTGAAAATTGTGTTCTCATGTTGAATAAACGTTTAGGATATCTTTGTTCCTCTTTCAGAT
CAATCGCATTGAGTTTGTACATCAGAAGTCATTTCTACATCGGGACATCAAGCCTGACAACTTTCTGATGGGTCTTGGAA
GGCGTGCAAATCAGGTAGCTGTTGAAAAGGGCTGTTAGTAAAATTTGTTTATTCTCCAGAATTATTTGTTCAACGATTTG
TTGACTGAATACAGGTATACGTCATCGACTTTGGTCTGGCAAAGAAGTACAGAGACTCAAATCATCAGCATATTCCATAT
AGGTTGGTTATAGCCCTATGATTTTCTTTGGGTCTGTTATTTATTTACGCCTATGTAGACTTTTTAAAAAAAAAAATCTT
TTACTAGCTTGTGTGACTGTTGTCTAACTTAAAATTCTTCTATGTAACACATCCCTGTAAAAGGGTGGAGTCATCTTTAT
CCTCAGGATATATGGCTATTCAGGATAACTGTCGTTTTAGTATTGACTCAGGATATATAGCTTATTTCCCCTTTTTTTAC
GAAGATGCATTAGTATATGAGAAAATCATTTTAATGTATT
>AT1G72700.1 | chr1:27371492-27374491 FORWARD LENGTH=3000
CCTTGTATAGTGTTTGTTGTTTTTCTACAGGTCCAATTCTCTGATGCATCAGACTTTGGAGACAGGTCTTGAAGCTAATT
TTGTTGAGAGTTTATAATAGAGTGAGATCATGTAAAGAGTAGCCTCTGATGTTTTTTCTACTTGTTGGGTTCGAATTTTT
CTTTATCTTGTACACATTATACTTAGGTTTTGTGTATACTTAGGACAGAATGCAAAAAAACATAACAAAGAATCTTCCTT
CTGTGCCTCTTCTGTGCCTCTTCTGTGCCTCTAATCATTTAATTGGTCATTTATATAAATTTGTTTATACAAAATCTGTT
AAGTGAATCTTGACTTTAGAAAAAAAGAGAGAAATAACTCTCAATAGCAGTGATTTGTAAAATGATTTTCATTTCAACTA
GAAATAACTCTCAATTTCATTTCATAAGTTTCCACAAAGAAATATTATAGAAATTGTTGCTTTAGTAAATGGTTTCGTAT
CCACCAATTGGCATTTAGGTAATTAGGTAATGAAATCTCCAACTTATTTGCGTGTCTGTTACTTTCTAGTTTCTAGTGAC
TTTAGAGATGAAGTGGTTGGCGAATAAATTAACTTACTTTATACTAATATATTAATTTTAATTTAATTAATTATTCTGGG
CCGGGTTTTGCCCAATATGGGTTCAGTACGGCCCAACAACTCCGCAATTATTATTATTTTTCCATGGAGAAAATAAAAAA
AGAAAAGAATAATAAGAGAGATTTGGTTAAAATGAGAGTGTAAGCAATTCTGAGTCTATCCCTTCCCTTTTGGGATATTT
TCGCCGCGTGGATTGATATGACGACTCTCTTTCGCCGGAAGTCAATCGGAATCCGCGACAACTTCTTCCTTCAATCCCTT
TGATTTTTTTTTGGCTCTACTTATCCCAAACCCTTCAAATCTTCAGGTCCAATCTCTTCTTCTATTTGTTTTTTAATTAA
AAAAATCCGGCGAAAGGTGAAGCTCTTGGATTCGAGTGGTGGCTAGTAATCGATTTCGGTAGTTTAGAAGTAGTTTATAG
GTTTTATCAGCTTTCGATTTGATGGAGCCGCGAGTCGGAAACAAGTTTCGGCTCGGAAGGAAGATCGGCGGTGGATCATT
CGGAGAGATCTATCTTGGTATCCTCTTTATTCTGATTCACCTCTCGTTTGTGGTCTCTGTGACTGCGATGATTATATAAG
TATTTGTTTTAACATGGTTTTTAGGTACCAATATCCAGACGAATGAAGAAGTGGCTATTAAACTTGTAAGTAATTCCTAC
TCAAAAAGTGGAACTTTATCATTTTCAGTGTTTAATTGAAGTACATAGAATTTAGTATTGCAATGTAAAGTCTGTACGTA
TATCTTCATTAAATAAAAGATTGAATTTTCTCGGAAAGTGGGAAGAAAGCTTTGATTGTTGTGAGTTGTGACTTATGTGT
AGAAAGACTTCTGTTTATTGCTTGGTCTTTCTTAGCTTGTAGCTTCTCCTTTTACATGTTAAAATCGATCGGAATGAAAA
CGTTGGTGTACTGTGTTTAGACGAAAAAGGAATAGAATTTTATTTAACAGGCTACACACTGCTTTTTCTACTCTGATCAT
GCGATTGTTGCAATTTAGTTGAGTTCTTCCTTAAGCTTCCTCTTGATTATCTATGACTGTTTTCATTCAGTATTCAACAT
GATCAAACCAATATTTCTATAGTTTAAATCTGGGTTCAACCTGACTTTTCCGTAAGAACTGAGATCTATTATTGATTCTT
GAGCAAATAGTCTAATTAATGCTGAATCAATTCTTAGAGTCCACGACAAAACTACCTGCAACTGGTGGGACCAACCTATT
GAAAATTTTGTTGTGGCCTACAACTGGAGAATTATGAGGCTGACAGCTATACATATTACTGTATTGAACATTGGTTGTTT
CTTTTTTCTGTTACCTGTTTGTACTGGTTCTGACTGTTGAGTATGTTAAATCAAATCCTCATGCTTGTTTCACATTTCTT
TTTTTGCTCTGAAATGTAACAGATTTATCGTAGTTTGGCTACTGTGTTTGTTGTATATGTTCTGACGGCATCTTTTCTTC
TTGTTTCAGGAAAATGTGAAAACTAAGCATCCTCAGTTGCTGTATGAATCAAAGTTGTACAAAGTATTACAAGGAGGAAG
TATGGATCTAGTTCTGTACTTGTTTACATTTGTAGTTTGTGATGTCTTTTTTCTTATCCAAGAGGGGTTGCTTTCCTTTC
CTTGATTTCTAGCTGGCGTTCCAAACGTTAAATGGTATGGTGTTGAAGGGGACTATAATGTCCTCGTGATAGACTTGTTG
GGGCCTAGCCTTGAAGATCTATTCAATTTCTGTAGTAGGAAACTCTCACTAAAGACTGTACTAATGCTTGCAGATCAAAT
GGTAGGATCCCGTCTATAGCCTGAAAATTGTGTTCTCATGTTGAATAAACGTTTAGGATATCTTTGTTCCTCTTTCAGAT
CAATCGCATTGAGTTTGTACATCAGAAGTCATTTCTACATCGGGACATCAAGCCTGACAACTTTCTGATGGGTCTTGGAA
GGCGTGCAAATCAGGTAGCTGTTGAAAAGGGCTGTTAGTAAAATTTGTTTATTCTCCAGAATTATTTGTTCAACGATTTG
TTGACTGAATACAGGTATACGTCATCGACTTTGGTCTGGCAAAGAAGTACAGAGACTCAAATCATCAGCATATTCCATAT
AGGTTGGTTATAGCCCTATGATTTTCTTTGGGTCTGTTATTTATTTACGCCTATGTAGACTTTTTAAAAAAAAAAATCTT
TTACTAGCTTGTGTGACTGTTGTCTAACTTAAAATTCTTCTATGTAACACATCCCTGTAAAAGGGTGGAGTCATCTTTAT
CCTCAGGATATATGGCTATTCAGGATAACTGTCGTTTTAGTATTGACTCAGGATATATAGCTTATTTCCCCTTTTTTTAC
GAAGATGCATTAGTATATGAGAAAATCATTTTAATGTATT
>AT1G72710.1 | chr1:27376179-27379178 FORWARD LENGTH=3000
TCGTTGGGGCCAGTGAATGATCTTGAAACCCCGGGACAAGTGTAAATTAAAAGACAAAGATGACCTCTCTTAGGCCCTCC
TCATGTTTTACGTGCATTTGTGTTTACAGGGAGGGAGACTTGTGCCTCTAAGCACACACTCTAATAACATAGATAAGGAA
AAGACTCTGAAGAAGTGATTTTCAGAGAAAGACAAACTCAAAAGAGGGCGAGACTAAAAAGTCAAAAGACTTTTAACACT
TTTATTCCCCATTTGGTTTTACACTGTTTATGTTGTGTTTGTCTTGTTTGGTACTGCAACAGCTAAAATCGTTTGTGCTT
CAAAAAGGTTTTAAGTTCTTAGAACTATTCCTCGGGCTGCAAAAAAACGTACAAAAGAAAGAAGGTTTTATATTGAGTAT
CTTCTCATATGGTGTGGGTAAAAATGGTCATTTTTGTTGGTAAAAATAGTGAAATGAGAGCTATAATTCATGGACAGATG
CAATAATTGTTCTGGTCTTCCTTAAAGAGGATCTGAGAGTTGCATCTTCTGGTTATGTCATACTTCATCATGTCTACGAA
TGAATCAATGAAGTATATTGTAAATGCTAAATCGTATTTATCGTAGCTTAAGTTGTTACAGCAATCATCATACTTAGAAG
GGTACCCTACTTAGAACAAGAATAAAAACAGACAAGTTCAATGGGGGAAACAAGAGAAGAAGATTGGGAAGATTTGTGGT
TGGATCACCACAAACCATAGACAGCGTTTGAACAAGTCTCCTTGAACCATTTGAAGCTTTTCTTCATAGATCCTTTCACT
CTCCCTTCAACACCATACACATTATAAGAAGCCACTCTCTTCTTCCTCTGAATCTCTGCCTCACACAAACCCTTAAATCC
TTTCTTCTTCACCTTATTGCTTCTCTTCGATTTATTGTTGGAGTCGTCTCTCACAATTGTTGGATTCTGGTATGCATTAT
AAGTTGATGTACTGTAAGATCTCATCATCACTGGTGGCTGCTGGTTTGTTGGTTCTGATTCTGATTTTTCTCCATGACTG
AAGCAATGGTACTTGTTGGTGATGCTGCTACTTCTGGTCTCTTCTCTGCATGACTTAGATCTGAACATCTTCACTTGCAA
ACAAACCTCAAAAAAAGATTGCTCTGCTTTTTTAGGAAGAAAAAGGAGATAGTTGCTTTTGGGTTTTATCTCCAACCTCT
TTCTCTTCTGCTTTTTGTCACTTGCGAGTTTTTGACATATTTATAGAATGAGACATCACCTCTATATCTTGTTCAATATT
TAGTGCAGTAATCACAACCTCAATACTGTATCTATTTAGTTACTCGAAGTTTTTTTTGTTTGTATATTGTTTTAGATGAG
ATTTGTTTGTTACATTTAAAAAAAAAACATTACTAGCGATTAGTTATCACTGTACTTAGTACAGTTTTGCATATTTATTT
TTCCTAAGAAAATTTTGTAAGATCTCATGTCCTTTGGATTTACACATGGCCGCTTCTCACTTCATGAATTCGAGGGAAAT
TTTTGGGGCTCGTCCCCAACCTTATGTAGTATATATTTATTGTAAATTCAAGAGTAGAAAACTAGAAAATCAACAAAAGT
TCATTAATGAAACTCAAGTAGAGAAAAGTCTTTAGTCTCATAGAGTATCCTTCCTTGTAAGCCACGTTCACAAAAAGATA
AATAATGCCGAAATTCTTGATTGCCAAAAAAGCAAAATCATGTAATGAGTTATGTTCGCTTTTAGCCAAGAACTATAAAT
CTAAGTAGTAGCCTGAAAACAAAAATCAAAGCATAGAGAAGCTGCCAAAAAAAGGGGTAAACACAGCACTTTCTCAGTAA
AAAACAGAAAAAAGAAAGGCTTCAGAGAAGATCAGCAACATTGCTTGGCAACTCCTCAACGACCACATTGTAAAACCTCT
GAATATCAGCCATCATTCTCTCATCCTCCGATGTCATGAAATTGATTGCTACTCCCTTTCTCCCAAACCTTCCACTTCTT
CCAATACGATGAAGGTAATTCTCCGGTTGGGTTGGGAGGTCAAAGTTTATGACCAGAGAGACTTGCTGAACATCGATACC
ACGAGCAAGGAGGTCAGTGGTTATGAGGACACGGGAAGACCCAGAGCGGAATTCGCGCATGATGATGTCTCTTGTGTTCT
GGTCCATGTCTCCGTGTGTAGCTGAAACAGTGTGGTCACGGCTTCTCATTTTGTCGGTTAGCCAATCAACCTTACGCCTT
GTGTTCACAAAGATGACGCTTTGAGTGATGGCCAGTGTCTCGTAGAGATCGCATAGTGTCTCGAGTTTCCACTCTTCCTT
GTCTACATTGACATAAAACTGCTTGATACCTTCAAGAGTCAGCTCGTCTCGCTTGACCAGAATCCTGACTGGTTTGTTCA
TGAACTTCCTTGTGATCTCAAGGGCTTCGGGAGGCATTGTAGCAGAGAAAACACCAACCTGAACCTTGGAAGGAAGAAGC
TGGAAGATGTCGTATATCTGACAGAGAAATCAAATTATAAGAACAAATGACTTGATTTTATCAGAGAGAAAAAGAAAATG
TGAATGGGAGATTAAACAAGATTAAACCTGATCCTTGAAACCACGAGAGAGCATTTCATCAGCTTCATCAAGAACAAACA
TTTTGATTGCATCAGCACGGAGGGATTGTCTGCGTAACAAGTCAAAGACACGACCAGGGGTTCCAACAACAACATGAACA
CCAGACTGAAGAACACGTTGATCCTCACGAACACTTGTTCCACCAACACAAGCCTGAGCCTTGACGCCAAGGTAGTCACC
AAGTGCCCTCATAACCTTTTCAATTTGCTGGGCAAGTTCTCGGGTAGGTGCCAAAACAAGAGCTTGGCATTGAACCAAAC
TAATATCGAGCTGCTGTAAAACACCAGAGCAAAAGGTAGCGGTCTTTCCAGTTCCAGATTGAGCTTGCTGGATCACATCA
AGACCCTTGCAGAATGGAATAATTCCTCTTTGCTGAATAG
>AT1G72720.1 | chr1:27373903-27376902 REVERSE LENGTH=3000
TCCAACCACAAATCTTCCCAATCTTCTTCTCTTGTTTCCCCCATTGAACTTGTCTGTTTTTATTCTTGTTCTAAGTAGGG
TACCCTTCTAAGTATGATGATTGCTGTAACAACTTAAGCTACGATAAATACGATTTAGCATTTACAATATACTTCATTGA
TTCATTCGTAGACATGATGAAGTATGACATAACCAGAAGATGCAACTCTCAGATCCTCTTTAAGGAAGACCAGAACAATT
ATTGCATCTGTCCATGAATTATAGCTCTCATTTCACTATTTTTACCAACAAAAATGACCATTTTTACCCACACCATATGA
GAAGATACTCAATATAAAACCTTCTTTCTTTTGTACGTTTTTTTGCAGCCCGAGGAATAGTTCTAAGAACTTAAAACCTT
TTTGAAGCACAAACGATTTTAGCTGTTGCAGTACCAAACAAGACAAACACAACATAAACAGTGTAAAACCAAATGGGGAA
TAAAAGTGTTAAAAGTCTTTTGACTTTTTAGTCTCGCCCTCTTTTGAGTTTGTCTTTCTCTGAAAATCACTTCTTCAGAG
TCTTTTCCTTATCTATGTTATTAGAGTGTGTGCTTAGAGGCACAAGTCTCCCTCCCTGTAAACACAAATGCACGTAAAAC
ATGAGGAGGGCCTAAGAGAGGTCATCTTTGTCTTTTAATTTACACTTGTCCCGGGGTTTCAAGATCATTCACTGGCCCCA
ACGACTAAAAATGCAGACTCTCGATCCCTTTAAGATTAGCCTCATAGTTCTTCATGACTGAAGTAGTCGCCCTTGAAGGT
GATGATAGCTTGTTGATCTCAGATGAGACGATAGGTGAGTTTCGACTAACAGGGATCTTTGAATTGGAGCCTGATCCAGC
TTCAACGATTTGAGGGTTTGATGGCTCAGAATCAGTTCCCAGAACTGCAGCTTCGCGACTACTGGATACAGCAGCACGTC
TTGATGACCCAGTTGCGCGGAGAAAGCTAGAGCTTGATAACTGTCACAAGAAAAACAAACAGCTCAGTTACCATTAATAC
AAAGAACAAGAATCCAAGAAACTAAAATTCAGCTGCCAATCCTTGTGTATACAAGCAATACAGAACCTTATGTTTATTTC
TTCAAATCAGCAGCTAAAGAATTGGATACCTGTAACATGGGGGGTAATTTTATGTACTCACCACTACATCTTTAGATATT
GCAGGATCACTTGAAACTGGTGCTTTTTGTTTAGCTAAGCTTCCTGAGTTAAAAATTTGTCCAGAATTTCGTCTAGGGAT
TCCTGATGACCAGCCAGAAGGTCTAGCTTCGTCGCCACCTGCAAAGAACACATCAGATGGGTGAAAACCATGCCCCTATA
GAACAGAGTAACATAGCCAAATGCGTAATGAAATTTGGAAAAAAACTACTCGAAATAGATGGAACTACCTGATGGCCTCT
CAGCACTGGTAATGGCAGGGGGGAGGGCAGAGCTTGGCCCAACTACAGGACCCTGGAAGAAAGGTACATATTCAGCAGAG
TTTAAGTAGGACGATGACATTCGGAAAAGAAAAACTGATTCTTACATGATGACGAGGAGGAGGAGTAGAAATCTGTGATT
GCTGATACTTCAAGATCGTCCAATCAAATACATAATCAAACTGGAAGCCTAATATAAGCAGATGACGCAAACTCAAATTA
ACATGTTGATTAACTGGTCCAAGTTATATTTGCTTCACAAGACTAGAATTAACATAAGTGATTGAGGGGACCAAACCTTC
ACGAATAAACAGGTCGCGGAAAAGCCGTTTCAGGTAGGCATAGTCTGGCTTGTCGTCAAATCTCAGAGAACGGCAATAAT
GGAAATAAGATGCAAATTCAGATGGATAACCTCGGCATAAAGCCTAAAAGAAGAATAGAATATTTAATCAGTATTAAACC
ATAGGTGTCACCAACACAGGTATCAGAACATTATTTTACCTCAATAGATGTCGATACTTTCTTTTCACTGATTTTCTCAT
ACTTTTGCTTCTTATTGCCAGCTTTCAGTCCTTGCCAAGGAAGACTGCATTACATTGGATAAGTAAGCCAAATGCCGCCG
AAAAAGAACCAATAGCAACATGCCAACAGGTACGGAAGAGAGGTACATACCTTCCTTTTAAGAAGTACATGAGAACGAAT
CCAAGTGACTCCAAATCATCTCTACGACTTTGTTCTGTAATAAAATAGCAATTACCTATCCAGAATTACGTTCTTTAAAA
TAATTAGAAAGTTAGAAACTAAATGAACTGGTATTACCAATGCCAAGGTGAGTGTTCATGCTAGCGTATCTAGCAGTTCC
AGTCAAGTTTTTGTTTTCCCTGTGATACACAAAATATTAGAATTATAATTGATATGAAGAAACATCATATACTGCAATCA
TACTTCCTAGCAATACATTAAAATGATTTTCTCATATACTAATGCATCTTCGTAAAAAAAGGGGAAATAAGCTATATATC
CTGAGTCAATACTAAAACGACAGTTATCCTGAATAGCCATATATCCTGAGGATAAAGATGACTCCACCCTTTTACAGGGA
TGTGTTACATAGAAGAATTTTAAGTTAGACAACAGTCACACAAGCTAGTAAAAGATTTTTTTTTTTAAAAAGTCTACATA
GGCGTAAATAAATAACAGACCCAAAGAAAATCATAGGGCTATAACCAACCTATATGGAATATGCTGATGATTTGAGTCTC
TGTACTTCTTTGCCAGACCAAAGTCGATGACGTATACCTGTATTCAGTCAACAAATCGTTGAACAAATAATTCTGGAGAA
TAAACAAATTTTACTAACAGCCCTTTTCAACAGCTACCTGATTTGCACGCCTTCCAAGACCCATCAGAAAGTTGTCAGGC
TTGATGTCCCGATGTAGAAATGACTTCTGATGTACAAACTCAATGCGATTGATCTGAAAGAGGAACAAAGATATCCTAAA
CGTTTATTCAACATGAGAACACAATTTTCAGGCTATAGAC
>AT1G72730.1 | chr1:27375040-27378039 REVERSE LENGTH=3000
AGCCTTTCTTTTTTCTGTTTTTTACTGAGAAAGTGCTGTGTTTACCCCTTTTTTTGGCAGCTTCTCTATGCTTTGATTTT
TGTTTTCAGGCTACTACTTAGATTTATAGTTCTTGGCTAAAAGCGAACATAACTCATTACATGATTTTGCTTTTTTGGCA
ATCAAGAATTTCGGCATTATTTATCTTTTTGTGAACGTGGCTTACAAGGAAGGATACTCTATGAGACTAAAGACTTTTCT
CTACTTGAGTTTCATTAATGAACTTTTGTTGATTTTCTAGTTTTCTACTCTTGAATTTACAATAAATATATACTACATAA
GGTTGGGGACGAGCCCCAAAAATTTCCCTCGAATTCATGAAGTGAGAAGCGGCCATGTGTAAATCCAAAGGACATGAGAT
CTTACAAAATTTTCTTAGGAAAAATAAATATGCAAAACTGTACTAAGTACAGTGATAACTAATCGCTAGTAATGTTTTTT
TTTTAAATGTAACAAACAAATCTCATCTAAAACAATATACAAACAAAAAAAACTTCGAGTAACTAAATAGATACAGTATT
GAGGTTGTGATTACTGCACTAAATATTGAACAAGATATAGAGGTGATGTCTCATTCTATAAATATGTCAAAAACTCGCAA
GTGACAAAAAGCAGAAGAGAAAGAGGTTGGAGATAAAACCCAAAAGCAACTATCTCCTTTTTCTTCCTAAAAAAGCAGAG
CAATCTTTTTTTGAGGTTTGTTTGCAAGTGAAGATGTTCAGATCTAAGTCATGCAGAGAAGAGACCAGAAGTAGCAGCAT
CACCAACAAGTACCATTGCTTCAGTCATGGAGAAAAATCAGAATCAGAACCAACAAACCAGCAGCCACCAGTGATGATGA
GATCTTACAGTACATCAACTTATAATGCATACCAGAATCCAACAATTGTGAGAGACGACTCCAACAATAAATCGAAGAGA
AGCAATAAGGTGAAGAAGAAAGGATTTAAGGGTTTGTGTGAGGCAGAGATTCAGAGGAAGAAGAGAGTGGCTTCTTATAA
TGTGTATGGTGTTGAAGGGAGAGTGAAAGGATCTATGAAGAAAAGCTTCAAATGGTTCAAGGAGACTTGTTCAAACGCTG
TCTATGGTTTGTGGTGATCCAACCACAAATCTTCCCAATCTTCTTCTCTTGTTTCCCCCATTGAACTTGTCTGTTTTTAT
TCTTGTTCTAAGTAGGGTACCCTTCTAAGTATGATGATTGCTGTAACAACTTAAGCTACGATAAATACGATTTAGCATTT
ACAATATACTTCATTGATTCATTCGTAGACATGATGAAGTATGACATAACCAGAAGATGCAACTCTCAGATCCTCTTTAA
GGAAGACCAGAACAATTATTGCATCTGTCCATGAATTATAGCTCTCATTTCACTATTTTTACCAACAAAAATGACCATTT
TTACCCACACCATATGAGAAGATACTCAATATAAAACCTTCTTTCTTTTGTACGTTTTTTTGCAGCCCGAGGAATAGTTC
TAAGAACTTAAAACCTTTTTGAAGCACAAACGATTTTAGCTGTTGCAGTACCAAACAAGACAAACACAACATAAACAGTG
TAAAACCAAATGGGGAATAAAAGTGTTAAAAGTCTTTTGACTTTTTAGTCTCGCCCTCTTTTGAGTTTGTCTTTCTCTGA
AAATCACTTCTTCAGAGTCTTTTCCTTATCTATGTTATTAGAGTGTGTGCTTAGAGGCACAAGTCTCCCTCCCTGTAAAC
ACAAATGCACGTAAAACATGAGGAGGGCCTAAGAGAGGTCATCTTTGTCTTTTAATTTACACTTGTCCCGGGGTTTCAAG
ATCATTCACTGGCCCCAACGACTAAAAATGCAGACTCTCGATCCCTTTAAGATTAGCCTCATAGTTCTTCATGACTGAAG
TAGTCGCCCTTGAAGGTGATGATAGCTTGTTGATCTCAGATGAGACGATAGGTGAGTTTCGACTAACAGGGATCTTTGAA
TTGGAGCCTGATCCAGCTTCAACGATTTGAGGGTTTGATGGCTCAGAATCAGTTCCCAGAACTGCAGCTTCGCGACTACT
GGATACAGCAGCACGTCTTGATGACCCAGTTGCGCGGAGAAAGCTAGAGCTTGATAACTGTCACAAGAAAAACAAACAGC
TCAGTTACCATTAATACAAAGAACAAGAATCCAAGAAACTAAAATTCAGCTGCCAATCCTTGTGTATACAAGCAATACAG
AACCTTATGTTTATTTCTTCAAATCAGCAGCTAAAGAATTGGATACCTGTAACATGGGGGGTAATTTTATGTACTCACCA
CTACATCTTTAGATATTGCAGGATCACTTGAAACTGGTGCTTTTTGTTTAGCTAAGCTTCCTGAGTTAAAAATTTGTCCA
GAATTTCGTCTAGGGATTCCTGATGACCAGCCAGAAGGTCTAGCTTCGTCGCCACCTGCAAAGAACACATCAGATGGGTG
AAAACCATGCCCCTATAGAACAGAGTAACATAGCCAAATGCGTAATGAAATTTGGAAAAAAACTACTCGAAATAGATGGA
ACTACCTGATGGCCTCTCAGCACTGGTAATGGCAGGGGGGAGGGCAGAGCTTGGCCCAACTACAGGACCCTGGAAGAAAG
GTACATATTCAGCAGAGTTTAAGTAGGACGATGACATTCGGAAAAGAAAAACTGATTCTTACATGATGACGAGGAGGAGG
AGTAGAAATCTGTGATTGCTGATACTTCAAGATCGTCCAATCAAATACATAATCAAACTGGAAGCCTAATATAAGCAGAT
GACGCAAACTCAAATTAACATGTTGATTAACTGGTCCAAGTTATATTTGCTTCACAAGACTAGAATTAACATAAGTGATT
GAGGGGACCAAACCTTCACGAATAAACAGGTCGCGGAAAAGCCGTTTCAGGTAGGCATAGTCTGGCTTGTCGTCAAATCT
CAGAGAACGGCAATAATGGAAATAAGATGCAAATTCAGAT
>AT1G72740.2 | chr1:27377499-27380498 REVERSE LENGTH=3000
ATTGAATCTATGGGACATTCCTTGTAGCTCTCTTCAGTTATCTCCGTAATGGTGTTGATAATAATATATAAAAAGAAAAC
TAAATTAATTTACTAGGCGTGGCTTTTTTGGTTTTAAATTCCTGAACCTACATACATATTTTTACATTAGCGAAGTTACT
TTCGTATAATTTTATATAAATTTCTTTACATCGAATTTTAATGTTAATTTTTTTTTGGGTCCAAAACCATTAATTGGAGT
AATAAATATATTAAAAGTTTAGAGGGCAAATCGGGAAAGAAGATATTTAAGTTGTTTTCCTTTTCCTACTTGGAATAAGC
AAAGTAAAACCTAAAAAAAAAAAAAGACCGTAAGTAGTTACAAGGGTGGAAGTATAAAGGAGCAGTCTTTTCTTCTTCTT
TCAACCCCACGGCGCAGATCCTACGAGTTTGGTCTTTGTCTCTATCTTTTCAATCTTTCTCTCTCAATCGCTCTTCAATT
TGATAACAGCAAAGGTTTGTTTGAATCTCTCTTCTTTTTGTATGATTTGTATTTTGGATCCCCATTGTGCTTGCTTTTAT
AGAAGTTATAGGTTTTGATATTGTTTGATTCATGTTTGCTTCATCCTAATACAATGCTGATTCGTAAAGGATCGGTTTTT
GTACAAGGATGATTTAGATGTTCTATTACTGCGACTTGGTTATGTTTTGGTTACATTAATTGAATCCTTAGGATTATGCA
GTTGACTTTACGAAGATGAATGCTTGATTTGCTTCTGCTCTTTCTATCTCTCTTGGTGCTTCTATGTTTTTATCACCTTT
TACGTGTTTGTTATGTGATCTCAGAGACAACGAGTTCGATTATAAATTGTAATCTGTTTTTTTTTTCTAATGTCGATTTC
ATATTTTTGTTATGCTTGTCCAGTCATGGCAGGAATGGCATCTGATGGAACTCAATATGATCCTCGTCAGTTTGATACTA
AGATGAATGCCATGTGAGTTAAATTTTAGTATCTTAATATCTGAATCCCTTTATAACAACCAAGAACTGACTTGTGTAAT
ACTTTCTAGTCTCGGCGAGGAAGGAGAGGAAACATTCTACACTAACTATGACGAAGTTTGCGACAGCTTTGATGCAATGG
AATTGCAACCAGATCTTCTCAGGGGTATTTATGCTTACGGTAAGTGAAGTATTTCCTTTGAGAACACATTCTATACATAC
CTTCATTGTTTCTGTCTAGTTTTGTATTTTCTTTTGTTTGTTTCAAAGCTTAGTACTGTTACTCTTAAACAACCTCATAT
TGGTTTTGTTATTTATCATTAGGTTTCGAGAAGCCTTCTGCTATTCAGCAAAGAGGAATTATTCCATTCTGCAAGGGTCT
TGATGTGATCCAGCAAGCTCAATCTGGAACTGGAAAGACCGCTACCTTTTGCTCTGGTGTTTTACAGCAGCTCGATATTA
GTTTGGTTCAATGCCAAGCTCTTGTTTTGGCACCTACCCGAGAACTTGCCCAGCAAATTGAAAAGGTTATGAGGGCACTT
GGTGACTACCTTGGCGTCAAGGCTCAGGCTTGTGTTGGTGGAACAAGTGTTCGTGAGGATCAACGTGTTCTTCAGTCTGG
TGTTCATGTTGTTGTTGGAACCCCTGGTCGTGTCTTTGACTTGTTACGCAGACAATCCCTCCGTGCTGATGCAATCAAAA
TGTTTGTTCTTGATGAAGCTGATGAAATGCTCTCTCGTGGTTTCAAGGATCAGGTTTAATCTTGTTTAATCTCCCATTCA
CATTTTCTTTTTCTCTCTGATAAAATCAAGTCATTTGTTCTTATAATTTGATTTCTCTGTCAGATATACGACATCTTCCA
GCTTCTTCCTTCCAAGGTTCAGGTTGGTGTTTTCTCTGCTACAATGCCTCCCGAAGCCCTTGAGATCACAAGGAAGTTCA
TGAACAAACCAGTCAGGATTCTGGTCAAGCGAGACGAGCTGACTCTTGAAGGTATCAAGCAGTTTTATGTCAATGTAGAC
AAGGAAGAGTGGAAACTCGAGACACTATGCGATCTCTACGAGACACTGGCCATCACTCAAAGCGTCATCTTTGTGAACAC
AAGGCGTAAGGTTGATTGGCTAACCGACAAAATGAGAAGCCGTGACCACACTGTTTCAGCTACACACGGAGACATGGACC
AGAACACAAGAGACATCATCATGCGCGAATTCCGCTCTGGGTCTTCCCGTGTCCTCATAACCACTGACCTCCTTGCTCGT
GGTATCGATGTTCAGCAAGTCTCTCTGGTCATAAACTTTGACCTCCCAACCCAACCGGAGAATTACCTTCATCGTATTGG
AAGAAGTGGAAGGTTTGGGAGAAAGGGAGTAGCAATCAATTTCATGACATCGGAGGATGAGAGAATGATGGCTGATATTC
AGAGGTTTTACAATGTGGTCGTTGAGGAGTTGCCAAGCAATGTTGCTGATCTTCTCTGAAGCCTTTCTTTTTTCTGTTTT
TTACTGAGAAAGTGCTGTGTTTACCCCTTTTTTTGGCAGCTTCTCTATGCTTTGATTTTTGTTTTCAGGCTACTACTTAG
ATTTATAGTTCTTGGCTAAAAGCGAACATAACTCATTACATGATTTTGCTTTTTTGGCAATCAAGAATTTCGGCATTATT
TATCTTTTTGTGAACGTGGCTTACAAGGAAGGATACTCTATGAGACTAAAGACTTTTCTCTACTTGAGTTTCATTAATGA
ACTTTTGTTGATTTTCTAGTTTTCTACTCTTGAATTTACAATAAATATATACTACATAAGGTTGGGGACGAGCCCCAAAA
ATTTCCCTCGAATTCATGAAGTGAGAAGCGGCCATGTGTAAATCCAAAGGACATGAGATCTTACAAAATTTTCTTAGGAA
AAATAAATATGCAAAACTGTACTAAGTACAGTGATAACTAATCGCTAGTAATGTTTTTTTTTTAAATGTAACAAACAAAT
CTCATCTAAAACAATATACAAACAAAAAAAACTTCGAGTA
>AT1G72740.1 | chr1:27377499-27380498 REVERSE LENGTH=3000
ATTGAATCTATGGGACATTCCTTGTAGCTCTCTTCAGTTATCTCCGTAATGGTGTTGATAATAATATATAAAAAGAAAAC
TAAATTAATTTACTAGGCGTGGCTTTTTTGGTTTTAAATTCCTGAACCTACATACATATTTTTACATTAGCGAAGTTACT
TTCGTATAATTTTATATAAATTTCTTTACATCGAATTTTAATGTTAATTTTTTTTTGGGTCCAAAACCATTAATTGGAGT
AATAAATATATTAAAAGTTTAGAGGGCAAATCGGGAAAGAAGATATTTAAGTTGTTTTCCTTTTCCTACTTGGAATAAGC
AAAGTAAAACCTAAAAAAAAAAAAAGACCGTAAGTAGTTACAAGGGTGGAAGTATAAAGGAGCAGTCTTTTCTTCTTCTT
TCAACCCCACGGCGCAGATCCTACGAGTTTGGTCTTTGTCTCTATCTTTTCAATCTTTCTCTCTCAATCGCTCTTCAATT
TGATAACAGCAAAGGTTTGTTTGAATCTCTCTTCTTTTTGTATGATTTGTATTTTGGATCCCCATTGTGCTTGCTTTTAT
AGAAGTTATAGGTTTTGATATTGTTTGATTCATGTTTGCTTCATCCTAATACAATGCTGATTCGTAAAGGATCGGTTTTT
GTACAAGGATGATTTAGATGTTCTATTACTGCGACTTGGTTATGTTTTGGTTACATTAATTGAATCCTTAGGATTATGCA
GTTGACTTTACGAAGATGAATGCTTGATTTGCTTCTGCTCTTTCTATCTCTCTTGGTGCTTCTATGTTTTTATCACCTTT
TACGTGTTTGTTATGTGATCTCAGAGACAACGAGTTCGATTATAAATTGTAATCTGTTTTTTTTTTCTAATGTCGATTTC
ATATTTTTGTTATGCTTGTCCAGTCATGGCAGGAATGGCATCTGATGGAACTCAATATGATCCTCGTCAGTTTGATACTA
AGATGAATGCCATGTGAGTTAAATTTTAGTATCTTAATATCTGAATCCCTTTATAACAACCAAGAACTGACTTGTGTAAT
ACTTTCTAGTCTCGGCGAGGAAGGAGAGGAAACATTCTACACTAACTATGACGAAGTTTGCGACAGCTTTGATGCAATGG
AATTGCAACCAGATCTTCTCAGGGGTATTTATGCTTACGGTAAGTGAAGTATTTCCTTTGAGAACACATTCTATACATAC
CTTCATTGTTTCTGTCTAGTTTTGTATTTTCTTTTGTTTGTTTCAAAGCTTAGTACTGTTACTCTTAAACAACCTCATAT
TGGTTTTGTTATTTATCATTAGGTTTCGAGAAGCCTTCTGCTATTCAGCAAAGAGGAATTATTCCATTCTGCAAGGGTCT
TGATGTGATCCAGCAAGCTCAATCTGGAACTGGAAAGACCGCTACCTTTTGCTCTGGTGTTTTACAGCAGCTCGATATTA
GTTTGGTTCAATGCCAAGCTCTTGTTTTGGCACCTACCCGAGAACTTGCCCAGCAAATTGAAAAGGTTATGAGGGCACTT
GGTGACTACCTTGGCGTCAAGGCTCAGGCTTGTGTTGGTGGAACAAGTGTTCGTGAGGATCAACGTGTTCTTCAGTCTGG
TGTTCATGTTGTTGTTGGAACCCCTGGTCGTGTCTTTGACTTGTTACGCAGACAATCCCTCCGTGCTGATGCAATCAAAA
TGTTTGTTCTTGATGAAGCTGATGAAATGCTCTCTCGTGGTTTCAAGGATCAGGTTTAATCTTGTTTAATCTCCCATTCA
CATTTTCTTTTTCTCTCTGATAAAATCAAGTCATTTGTTCTTATAATTTGATTTCTCTGTCAGATATACGACATCTTCCA
GCTTCTTCCTTCCAAGGTTCAGGTTGGTGTTTTCTCTGCTACAATGCCTCCCGAAGCCCTTGAGATCACAAGGAAGTTCA
TGAACAAACCAGTCAGGATTCTGGTCAAGCGAGACGAGCTGACTCTTGAAGGTATCAAGCAGTTTTATGTCAATGTAGAC
AAGGAAGAGTGGAAACTCGAGACACTATGCGATCTCTACGAGACACTGGCCATCACTCAAAGCGTCATCTTTGTGAACAC
AAGGCGTAAGGTTGATTGGCTAACCGACAAAATGAGAAGCCGTGACCACACTGTTTCAGCTACACACGGAGACATGGACC
AGAACACAAGAGACATCATCATGCGCGAATTCCGCTCTGGGTCTTCCCGTGTCCTCATAACCACTGACCTCCTTGCTCGT
GGTATCGATGTTCAGCAAGTCTCTCTGGTCATAAACTTTGACCTCCCAACCCAACCGGAGAATTACCTTCATCGTATTGG
AAGAAGTGGAAGGTTTGGGAGAAAGGGAGTAGCAATCAATTTCATGACATCGGAGGATGAGAGAATGATGGCTGATATTC
AGAGGTTTTACAATGTGGTCGTTGAGGAGTTGCCAAGCAATGTTGCTGATCTTCTCTGAAGCCTTTCTTTTTTCTGTTTT
TTACTGAGAAAGTGCTGTGTTTACCCCTTTTTTTGGCAGCTTCTCTATGCTTTGATTTTTGTTTTCAGGCTACTACTTAG
ATTTATAGTTCTTGGCTAAAAGCGAACATAACTCATTACATGATTTTGCTTTTTTGGCAATCAAGAATTTCGGCATTATT
TATCTTTTTGTGAACGTGGCTTACAAGGAAGGATACTCTATGAGACTAAAGACTTTTCTCTACTTGAGTTTCATTAATGA
ACTTTTGTTGATTTTCTAGTTTTCTACTCTTGAATTTACAATAAATATATACTACATAAGGTTGGGGACGAGCCCCAAAA
ATTTCCCTCGAATTCATGAAGTGAGAAGCGGCCATGTGTAAATCCAAAGGACATGAGATCTTACAAAATTTTCTTAGGAA
AAATAAATATGCAAAACTGTACTAAGTACAGTGATAACTAATCGCTAGTAATGTTTTTTTTTTAAATGTAACAAACAAAT
CTCATCTAAAACAATATACAAACAAAAAAAACTTCGAGTA
>AT1G72755.1 | chr1:27380556-27383555 REVERSE LENGTH=3000
GTTTTAAGGATTTTGGTGGTGGCTAGAGAGAGAGAGACGACGGAGAGGAAAGAGAGAGAGAGAAACGTGTGATGATGTGG
TTGTGTTGTGTCTCTCTGAATGTTTGGTTTGGTTGCCGAAATGAGAAATGAAACCAAACTAAACTAAAAATCTATGTTTA
GGGTTTTTAGGGAAAGACTCAGTCCAGTTGTTTCCAGATACGCGCAGTACCAGATTCGCTTAATACTCGCGTTTACGTTT
ATTTCGAACTTAACCCCATTTATTTTATTTTCTCTATTTAAACCCAAGTTGGTTTTCTCTTACCACCACACACTGTATTT
GCTGATATTTCGAATGTGACCCCATAAGTTTAATTTTTACAAAATTAACCTCTTCAACATTGGACTTTTCAAAGTCATAC
TTAATTACTTTGCAAAATTGCAATCCATCGTGACAACCAAACATCCTCGAATTTTCAGGTGTTTCTCTTATAATGTCAGA
AATATTTTTACGACGAACGAACCTAATTTTATGAATTTTTTTTGTCATCAGTTTTTATTTAGAGAACTAAACTTCAAATA
AAATAATTAAGGATTCAAATACAAAGCTTATTTGTTTTTAATTTAAGTCAAAAGGCCAAAAAAAAAAATTCGATTTAATT
TCGAGAGCGTAAATAGAAGACAAAATAAAAAGCATAAATTCGGAAGTAAATAATCGAAAAAGTTTTGCAAACTGGAAACC
TCCTCCCGCAGTCACACAACTGCGCAGAGCCAAAAATAAACGAAACCTCCGGCGAAAGCTACGGCGAAGAGACTGCGTCT
AACTCCGTTTACACGCCGATTGTCTTGGAGAGAGAGAGAGAGCACGAGGTAAATCACGCAAGGGTTAGATGGGAAACCAG
AAACTAAAGTGGACGGCGGAGGAAGAGGAGGCGTTACTCGCCGGAATCAGAAAGCACGGTCCTGGAAAGTGGAAGAATAT
TCTCCGGGATCCAGAATTCGCTGATCAGCTCATCCATCGCTCCAACATTGACCTAAAGGTTTCTCTTTTCTTCACTCACC
TCTTTAAAATCACTCTCGTTGAACCATATATTAAACCTAGACATCGAATTTGAGACCAACCCGGAGTGCATTATGTACTC
TGTCGTATCTGCTTAGTTTAAGATCCATAAAAAATCAAAACTTTTGGCAATAGGTTTTATTAGTGTTGCCTCTTATCATT
GGTTATAGGATTAGAGATTCCTTGGATAGATTATAAGTTTTTTTTTTTATTGATTCAAGTGTGCAATACCTAAAGCTAGC
TTGGTTGAGTTGGAGATTTGAGGTGGAAAGAGTAGTACTGTCCTTCATTTTGCTATGGATTTCTTTTACTTGGTGGTAGT
CTTATGAAGAAGAGTTTGAAAATTTTGTGTGTTTCAATACTTAATAGGATAAGTGGCGTAACTTGAGTGTTCCCCCTGGT
ACTCAAAGTTTAACTAATAAGGCACGGCCAGCAAAAGTCAAAGAGGAAGGCGACACTCCGGCTGCAGATGCAAATGATGC
TGTCACTATTCCACGGCCTATTCCTACTATTCCACCTCCTCCCGGTCGGCGTACTTTACCTTCTGAGTTGATCCCTGATG
AAAATACAAAGAATGCTCCTAGGTTTGTCTTTCTTTGTTCTCTATTTCTCATACTTGAGGCCAGAAAGTATGATGAGAGA
CTAGTTCCATAAATGCTAGTCTATCAACTCTGAGTAATAATCTTCATCATGTATTGCTAAACTTCTGATATGTCCCTATT
TTCAGGTATGACGGGGTGATATTTGAAGCTCTCTCTGCTTTAGCCGATGGTAATGGATCTGATGTCAGTTCCATTTATCA
TTTCATTGAGGTTTGACAAATTTCTCTCTGCTATTTATTATGCACAGATCAGAAAATTATATGTGCTCGCTTTGTAAACT
ACTTAACAGATTATTAGAGACATCATCTATATATGTGGGAGGGATAGTTATGTTATTGGCACGTGTAAACTCTATCTTAC
ATTGACTTGTGCAAATGGCTTATTACTACTATCAGCAATCTTAGATGATTCGTCCTTCTCAAATGAGAACACCGAGTTCT
AAATGTAAAGTCTTATACTACTAATTATTTGTACTTTGACGTTTTATAGTATGATAATACTTGTCGTGAAGCTGTCCACT
ATGCATATCTGAAAAAATGTTAGAACTCTTGATTTTACTTAAATTTGGTCACTTTCTGTTATTCTTTTATCACATTTGGC
TATATAATAGCTTTTGTATTGGACCTTACGACTGAGTGCTAACAATGGTTTACTGTGGAAAGAGCAGCCCAGGCATGAAG
TACCGCCAAATTTTAGAAGAATCCTTAGTACAAGACTGAGGAGGCTTGCAGCTCAGAGCAAACTTGAAAAGGTTAGCACC
TTCAAATCTGTAAGTCTTGAATCTCACTTTTCTTGTGTTTTTTAATGAGTTCCCATTTTCTTTTAAAATTCCCAAAAAAA
ACCATCTTCATCAATTGGTGTTTAAAACTATCTGGTCCATATCTGTCTGAGCCAATGAAGCATGGTTTAGAATCCACTGA
ATTAATAACTGAAGCAGTGACAATGTTCTTTAAAGCCTTCTCATGCTATGTCTTTGGTTTTTCTTTCTGTGTTGTTCAAT
CCAACATATAACAGATACAGAACTTCTATAAGATACCCGATCCATCAGGAACAAAAATAGGTGTCCCAAAACCAAAGGAG
ACACATACGAAGCTGCGCCAAGCAAACAATCAGACCTCTGCTGATTCACAACAGATGATCGAGGAAGCTGCAATAACCGC
AGCCTGTAAAGTCGTAGAGGCGGAGAATAAAATAGACGTTGCCAAACTAGCAGCAGAAGAGTTTGAGAAGATGACAAAGA
TTGCAGAAGAAAATAGAAAACTCCTGGTCATAGCTACTGAGATGCATGAACTATGTAAGAAAAAGCCAGACTCTTTTCTC
ATTATTGGCTAAGCAAAACAAAACAAAACGTCTCTAACTT
>AT1G72750.1 | chr1:27384144-27387143 FORWARD LENGTH=3000
AGACTGCAAGAGTCTAATTGGCAGACTCTTTTTCGGGTCGTTGTTGAAATTTTTGATAGGGGAAATGGTGAGAATTTGAT
AGGTTTGGTATGTCTTGGAATCATAAAAATGAAAACTTTATTTGGTTTCTAGAGGTACAACAAGTCTGTATGTCAAGTCA
TAATGCAGTTTCACTTTGAAGAATAACCTGCAAACCTTTTTCTTATATTCATACTGATTAAATGTTTTGCCGATTGGTAA
TTTAATTTGTCATGAGTGTGTTTGTTCTAGTTAGTGTTTTATGTTTCTGTTTTTGATCAATGTTAACTCTTTCTTGATTC
GTTGAGAAACTGATGTGTTGTATTACATTTGAAAATGAAGCTCTTCTCTCAAGTTTTTTCTTATCATTTTGTTAATTGGG
ATGGTGTAGTGTGTTCACATAATTGTATACCTCTGTTTATCTCATTGAGTACTAACCTGATATTTGATGGTGTTATTTTG
TTACCTATTATATCCCCCTGGTTCTATTTCTCTGGACTGTTCTCTGCTCTTAGCTATTAATTTTGTCTCCAAGATTTCAC
AAGCTTATGATGATGGATCAGTCACTTTTGGTTTTGTGGTTTTTGGTTCTCAAGTCTCAGGCATATTGTGTAGCAAACCT
TCTCTAAACTCTTACCGTCTCTAGACCTTATCAGCTGCTCTAAATGAAGAACAAATAGTGTCCTCTAATCTTTTTATTAA
AGCCTTAAACTTTCAGTTTTGCAGCTTGCTTAGAATTTTTGTTTTGTTTCAGAAGATCATGTACCTGCAAAATGACATTT
CGTCTGATTTCTTCATTCGAATGAGGGTCTTTACATCAATAAACAAGTCTTCTTTAAAGTGTAGAATTTTACATGAACAA
AACTAAAAGAATGTTTCATATACAAAGATAAGGGAACTCCCCACACGCTATGGGAGATCACCCCACTGAACTCTGGAAGG
AGCACAACTCATAAAAGACCAACCGTTGCCTTTGTACTTGCTTGTATGTGATCTTGGAGGTCGACTCCTTCTAGGTATAG
GATGGTTACGGGTCTTAGAAGGATCAAGATAGTCGTGGATCTCAGGTACTGCCATTTTCAGCTTCTGGTTGATCTACGTC
GAATTTCCATGTTTTTATCAATACTCAATATGATTTTCTCAATTCATCCTCTATCTACATGGCACAGAAATTATTCATGA
ACTGAGAAAGTTCTGCAGTAAACATTTTTCACCTACTTAATAAAACATGATTCTGCTTGATCTAAAACCCTAAATTTCTA
TTTGCAGCTAATATCCCTTAAAAAGAATGGTTCTAAGAAACTAACCTGAGAGGAAGGAATCGGGGAAAGCGGAACTGAAT
TGTGTTCATGTGACACATGAGATGTTCTATCCTGAATACGTTCATGATCCTCTGTTGCAAACTCTTTAAGCCTGTTCAGA
GCTGGTAACAGAACTAAGGCAAGATCAGGTCTGTCCTTTTTCCTCAGTTCACAACATTGTAAAGCCAATTTAGCCAACTC
CAGAGTCTCTTCTTCAGGCCATTCTGATACTGTTGGATCCAAAATTTCTCTCAGATTATTATTTTCAACCGCCATCTCTA
CTTTATGGCCTAACCCCATTGCTGGTTGGGCTGTTATGATTTGCAGTAGCACCACACCAAAAGAATAGAGGTCAGATTTC
ACTCCAAGCATTCCGGTTTGCTGATACTCAGGGTCAATGTAACAAAATGTACCTGTTCCCGTACACGTCAAAATGGGAAA
CATACATCAACATTGGTTCGATGTTAAGACATCGAAAAGAGATGTTAAGACTTACCGGCTGCAGAAGTCATGTGATAGTT
ACTGTAGGTATCAGCCACAGCAGGAGGTACCAAGCGAGCTAGACCGACATCACTGATTTTGCAAGTGAGATGTTTATCGA
GTAGAATGTTTGCTGGCTTCAGATCACGGTGAACTAGGGGCTCAGGTTTTGCCTGGTGAAGGAAAAGAAGACCTGTGGCA
ATCTCAGAAGCGATTCTGAACCTTGCTCTCCATGAAAGTGGGGGTGTGTTGTTTTTGCAGAAGAGGCGATCTTCGAGTGT
TCCATTTTCCATATACTCATATACAAGACAACCATACTCGGGACATGCACCGAGAAGGATTACCATATTAGGGTGCCTCA
TGCTACTAAGAACCTCAATCTATTGAAGAAACATATGTATGAGTCAGGAGAAGGAGAAGCAAAATAAGGAGAGCAATATA
AACTAACACAGTACCTCTTGTTGGAACTGTTTCAGTCCCTCTGTGATACCCGACTTCAAGATTTTAATGGCGACAGAAGT
GTAATCGAGGACAGCTTTGTAAACAGGTCCATAACCTCCTTCCCCAATCTTTAGAGCATCAGAAAAACCATAGGTTGCAT
CTTCAACATCTTTGATACTATAACGTCTGTAAGAAACCGTTGTGAACATCATCTGTTTGTCCAAATTGGCTTGCATCTCA
AGTAATCTTCTCTTTTGGCTCTCCATTTTCGCTATGCGCTTTGCTATTTCAGCTGCTTGGAATGCAGCAGACTGCGTTTT
CTGCGTTTCCCTATCAGACAATGCTCTAGGCAGCTCTATTTTTTCATCTGACCATGGGGTTTCTTGGGACTACATAATGT
AATATCTAATGATTATTATTCACAACAATTGTCATCAACATGGAAGATAACAGTATCTTACGTTTTCTTTTTGGTTTGTA
GTGTCTTTGTCCTTGTTAAACTGCTTCAATTCCAGTCTCAGTCTCCTCACCTCTGCTTCAAGATTTTGATTCTGTCAAAA
AGGATAGACCATATCAAATCATGTTGACATTCTGCAAATCCAGGACCAAATTTATGTTCCTGAAAAGCTTTACCTGTTGT
TCCACGTAATTTCCGACAAGTGGACTTTCCTGTGCATCAGTATGAAAACCAAGAAGGAAATGTCAGAACACTGAGAAACT
GAACATTTATAAGAAAGTGACGATATACTACTAACCGTGG
>AT1G72760.2 | chr1:27382288-27385287 REVERSE LENGTH=3000
GTATTGATAAAAACATGGAAATTCGACGTAGATCAACCAGAAGCTGAAAATGGCAGTACCTGAGATCCACGACTATCTTG
ATCCTTCTAAGACCCGTAACCATCCTATACCTAGAAGGAGTCGACCTCCAAGATCACATACAAGCAAGTACAAAGGCAAC
GGTTGGTCTTTTATGAGTTGTGCTCCTTCCAGAGTTCAGTGGGGTGATCTCCCATAGCGTGTGGGGAGTTCCCTTATCTT
TGTATATGAAACATTCTTTTAGTTTTGTTCATGTAAAATTCTACACTTTAAAGAAGACTTGTTTATTGATGTAAAGACCC
TCATTCGAATGAAGAAATCAGACGAAATGTCATTTTGCAGGTACATGATCTTCTGAAACAAAACAAAAATTCTAAGCAAG
CTGCAAAACTGAAAGTTTAAGGCTTTAATAAAAAGATTAGAGGACACTATTTGTTCTTCATTTAGAGCAGCTGATAAGGT
CTAGAGACGGTAAGAGTTTAGAGAAGGTTTGCTACACAATATGCCTGAGACTTGAGAACCAAAAACCACAAAACCAAAAG
TGACTGATCCATCATCATAAGCTTGTGAAATCTTGGAGACAAAATTAATAGCTAAGAGCAGAGAACAGTCCAGAGAAATA
GAACCAGGGGGATATAATAGGTAACAAAATAACACCATCAAATATCAGGTTAGTACTCAATGAGATAAACAGAGGTATAC
AATTATGTGAACACACTACACCATCCCAATTAACAAAATGATAAGAAAAAACTTGAGAGAAGAGCTTCATTTTCAAATGT
AATACAACACATCAGTTTCTCAACGAATCAAGAAAGAGTTAACATTGATCAAAAACAGAAACATAAAACACTAACTAGAA
CAAACACACTCATGACAAATTAAATTACCAATCGGCAAAACATTTAATCAGTATGAATATAAGAAAAAGGTTTGCAGGTT
ATTCTTCAAAGTGAAACTGCATTATGACTTGACATACAGACTTGTTGTACCTCTAGAAACCAAATAAAGTTTTCATTTTT
ATGATTCCAAGACATACCAAACCTATCAAATTCTCACCATTTCCCCTATCAAAAATTTCAACAACGACCCGAAAAAGAGT
CTGCCAATTAGACTCTTGCAGTCTTCAAATGGGCACATACCGCTTCACAATTTGCTTCCCAGCTACAACAGCTCCAGCCG
CAAGTCCACCAAGAGCACCAGCTACAGCTGCAGATCTCACTCCTCTCGCCGCTCTACAAACAGCTCCGGTTCCAAGACCA
GCCACCACACTGGTCCAAACATCATCTCTATCCGTGGCAGCCACAATACCACTCTCGATCCCTGCGTAAACCAATCCAAT
GATACCAATCCGATTACCCCAAGTTCGACCAGTTTGACCAGAAGAGTTCAAGATCCTGTTGATTTTGAGCTTAGTAGTGT
CGCCAGATTCGAAGCTTTTGACTCCAGTGATGACTCCAACAGAAGCTCCGGCAACGGAGCCACCGAGGTAAGCTGTTCCG
GTGTAGAAAGTGAGATTCTCACCCCAAGATCTACGTTGCCTTAAAGCCTCCTCCGTGAAGAGAAACTCAGGGGAGGTAGG
AAGCTTGTAAAGGTACTGAGATTTGTTGATTGGGACTTCGTAGTTTTGGTAAGGATTGTAAAGTCTTGTGTTTTCGTCTG
ACCCATGATCGGATCTGTTATTAGCCGCCATCGATGGAAGAGAAAAGTCTAGGTTTTAAGGATTTTGGTGGTGGCTAGAG
AGAGAGAGACGACGGAGAGGAAAGAGAGAGAGAGAAACGTGTGATGATGTGGTTGTGTTGTGTCTCTCTGAATGTTTGGT
TTGGTTGCCGAAATGAGAAATGAAACCAAACTAAACTAAAAATCTATGTTTAGGGTTTTTAGGGAAAGACTCAGTCCAGT
TGTTTCCAGATACGCGCAGTACCAGATTCGCTTAATACTCGCGTTTACGTTTATTTCGAACTTAACCCCATTTATTTTAT
TTTCTCTATTTAAACCCAAGTTGGTTTTCTCTTACCACCACACACTGTATTTGCTGATATTTCGAATGTGACCCCATAAG
TTTAATTTTTACAAAATTAACCTCTTCAACATTGGACTTTTCAAAGTCATACTTAATTACTTTGCAAAATTGCAATCCAT
CGTGACAACCAAACATCCTCGAATTTTCAGGTGTTTCTCTTATAATGTCAGAAATATTTTTACGACGAACGAACCTAATT
TTATGAATTTTTTTTGTCATCAGTTTTTATTTAGAGAACTAAACTTCAAATAAAATAATTAAGGATTCAAATACAAAGCT
TATTTGTTTTTAATTTAAGTCAAAAGGCCAAAAAAAAAAATTCGATTTAATTTCGAGAGCGTAAATAGAAGACAAAATAA
AAAGCATAAATTCGGAAGTAAATAATCGAAAAAGTTTTGCAAACTGGAAACCTCCTCCCGCAGTCACACAACTGCGCAGA
GCCAAAAATAAACGAAACCTCCGGCGAAAGCTACGGCGAAGAGACTGCGTCTAACTCCGTTTACACGCCGATTGTCTTGG
AGAGAGAGAGAGAGCACGAGGTAAATCACGCAAGGGTTAGATGGGAAACCAGAAACTAAAGTGGACGGCGGAGGAAGAGG
AGGCGTTACTCGCCGGAATCAGAAAGCACGGTCCTGGAAAGTGGAAGAATATTCTCCGGGATCCAGAATTCGCTGATCAG
CTCATCCATCGCTCCAACATTGACCTAAAGGTTTCTCTTTTCTTCACTCACCTCTTTAAAATCACTCTCGTTGAACCATA
TATTAAACCTAGACATCGAATTTGAGACCAACCCGGAGTGCATTATGTACTCTGTCGTATCTGCTTAGTTTAAGATCCAT
AAAAAATCAAAACTTTTGGCAATAGGTTTTATTAGTGTTGCCTCTTATCATTGGTTATAGGATTAGAGATTCCTTGGATA
GATTATAAGTTTTTTTTTTTATTGATTCAAGTGTGCAATA
>AT1G72760.1 | chr1:27382421-27385420 REVERSE LENGTH=3000
AAATTTAGGGTTTTAGATCAAGCAGAATCATGTTTTATTAAGTAGGTGAAAAATGTTTACTGCAGAACTTTCTCAGTTCA
TGAATAATTTCTGTGCCATGTAGATAGAGGATGAATTGAGAAAATCATATTGAGTATTGATAAAAACATGGAAATTCGAC
GTAGATCAACCAGAAGCTGAAAATGGCAGTACCTGAGATCCACGACTATCTTGATCCTTCTAAGACCCGTAACCATCCTA
TACCTAGAAGGAGTCGACCTCCAAGATCACATACAAGCAAGTACAAAGGCAACGGTTGGTCTTTTATGAGTTGTGCTCCT
TCCAGAGTTCAGTGGGGTGATCTCCCATAGCGTGTGGGGAGTTCCCTTATCTTTGTATATGAAACATTCTTTTAGTTTTG
TTCATGTAAAATTCTACACTTTAAAGAAGACTTGTTTATTGATGTAAAGACCCTCATTCGAATGAAGAAATCAGACGAAA
TGTCATTTTGCAGGTACATGATCTTCTGAAACAAAACAAAAATTCTAAGCAAGCTGCAAAACTGAAAGTTTAAGGCTTTA
ATAAAAAGATTAGAGGACACTATTTGTTCTTCATTTAGAGCAGCTGATAAGGTCTAGAGACGGTAAGAGTTTAGAGAAGG
TTTGCTACACAATATGCCTGAGACTTGAGAACCAAAAACCACAAAACCAAAAGTGACTGATCCATCATCATAAGCTTGTG
AAATCTTGGAGACAAAATTAATAGCTAAGAGCAGAGAACAGTCCAGAGAAATAGAACCAGGGGGATATAATAGGTAACAA
AATAACACCATCAAATATCAGGTTAGTACTCAATGAGATAAACAGAGGTATACAATTATGTGAACACACTACACCATCCC
AATTAACAAAATGATAAGAAAAAACTTGAGAGAAGAGCTTCATTTTCAAATGTAATACAACACATCAGTTTCTCAACGAA
TCAAGAAAGAGTTAACATTGATCAAAAACAGAAACATAAAACACTAACTAGAACAAACACACTCATGACAAATTAAATTA
CCAATCGGCAAAACATTTAATCAGTATGAATATAAGAAAAAGGTTTGCAGGTTATTCTTCAAAGTGAAACTGCATTATGA
CTTGACATACAGACTTGTTGTACCTCTAGAAACCAAATAAAGTTTTCATTTTTATGATTCCAAGACATACCAAACCTATC
AAATTCTCACCATTTCCCCTATCAAAAATTTCAACAACGACCCGAAAAAGAGTCTGCCAATTAGACTCTTGCAGTCTTCA
AATGGGCACATACCGCTTCACAATTTGCTTCCCAGCTACAACAGCTCCAGCCGCAAGTCCACCAAGAGCACCAGCTACAG
CTGCAGATCTCACTCCTCTCGCCGCTCTACAAACAGCTCCGGTTCCAAGACCAGCCACCACACTGGTCCAAACATCATCT
CTATCCGTGGCAGCCACAATACCACTCTCGATCCCTGCGTAAACCAATCCAATGATACCAATCCGATTACCCCAAGTTCG
ACCAGTTTGACCAGAAGAGTTCAAGATCCTGTTGATTTTGAGCTTAGTAGTGTCGCCAGATTCGAAGCTTTTGACTCCAG
TGATGACTCCAACAGAAGCTCCGGCAACGGAGCCACCGAGGTAAGCTGTTCCGGTGTAGAAAGTGAGATTCTCACCCCAA
GATCTACGTTGCCTTAAAGCCTCCTCCGTGAAGAGAAACTCAGGGGAGGTAGGAAGCTTGTAAAGGTACTGAGATTTGTT
GATTGGGACTTCGTAGTTTTGGTAAGGATTGTAAAGTCTTGTGTTTTCGTCTGACCCATGATCGGATCTGTTATTAGCCG
CCATCGATGGAAGAGAAAAGTCTAGGTTTTAAGGATTTTGGTGGTGGCTAGAGAGAGAGAGACGACGGAGAGGAAAGAGA
GAGAGAGAAACGTGTGATGATGTGGTTGTGTTGTGTCTCTCTGAATGTTTGGTTTGGTTGCCGAAATGAGAAATGAAACC
AAACTAAACTAAAAATCTATGTTTAGGGTTTTTAGGGAAAGACTCAGTCCAGTTGTTTCCAGATACGCGCAGTACCAGAT
TCGCTTAATACTCGCGTTTACGTTTATTTCGAACTTAACCCCATTTATTTTATTTTCTCTATTTAAACCCAAGTTGGTTT
TCTCTTACCACCACACACTGTATTTGCTGATATTTCGAATGTGACCCCATAAGTTTAATTTTTACAAAATTAACCTCTTC
AACATTGGACTTTTCAAAGTCATACTTAATTACTTTGCAAAATTGCAATCCATCGTGACAACCAAACATCCTCGAATTTT
CAGGTGTTTCTCTTATAATGTCAGAAATATTTTTACGACGAACGAACCTAATTTTATGAATTTTTTTTGTCATCAGTTTT
TATTTAGAGAACTAAACTTCAAATAAAATAATTAAGGATTCAAATACAAAGCTTATTTGTTTTTAATTTAAGTCAAAAGG
CCAAAAAAAAAAATTCGATTTAATTTCGAGAGCGTAAATAGAAGACAAAATAAAAAGCATAAATTCGGAAGTAAATAATC
GAAAAAGTTTTGCAAACTGGAAACCTCCTCCCGCAGTCACACAACTGCGCAGAGCCAAAAATAAACGAAACCTCCGGCGA
AAGCTACGGCGAAGAGACTGCGTCTAACTCCGTTTACACGCCGATTGTCTTGGAGAGAGAGAGAGAGCACGAGGTAAATC
ACGCAAGGGTTAGATGGGAAACCAGAAACTAAAGTGGACGGCGGAGGAAGAGGAGGCGTTACTCGCCGGAATCAGAAAGC
ACGGTCCTGGAAAGTGGAAGAATATTCTCCGGGATCCAGAATTCGCTGATCAGCTCATCCATCGCTCCAACATTGACCTA
AAGGTTTCTCTTTTCTTCACTCACCTCTTTAAAATCACTCTCGTTGAACCATATATTAAACCTAGACATCGAATTTGAGA
CCAACCCGGAGTGCATTATGTACTCTGTCGTATCTGCTTA
>AT1G72760.3 | chr1:27382948-27385947 REVERSE LENGTH=3000
CATCTCTTTTCGATGTCTTAACATCGAACCAATGTTGATGTATGTTTCCCATTTTGACGTGTACGGGAACAGGTACATTT
TGTTACATTGACCCTGAGTATCAGCAAACCGGAATGCTTGGAGTGAAATCTGACCTCTATTCTTTTGGTGTGGTGCTACT
GCAAATCATAACAGCCCAACCAGCAATGGGGTTAGGCCATAAAGTAGAGATGGCGGTTGAAAATAATAATCTGAGAGAAA
TTTTGGATCCAACAGTATCAGAATGGCCTGAAGAAGAGACTCTGGAGTTGGCTAAATTGGCTTTACAATGTTGTGAACTG
AGGAAAAAGGACAGACCTGATCTTGCCTTAGTTCTGTTACCAGCTCTGAACAGGCTTAAAGAGTTTGCAACAGAGGATCA
TGAACGTATTCAGGATAGAACATCTCATGTGTCACATGAACACAATTCAGTTCCGCTTTCCCCGATTCCTTCCTCTCAGG
TTAGTTTCTTAGAACCATTCTTTTTAAGGGATATTAGCTGCAAATAGAAATTTAGGGTTTTAGATCAAGCAGAATCATGT
TTTATTAAGTAGGTGAAAAATGTTTACTGCAGAACTTTCTCAGTTCATGAATAATTTCTGTGCCATGTAGATAGAGGATG
AATTGAGAAAATCATATTGAGTATTGATAAAAACATGGAAATTCGACGTAGATCAACCAGAAGCTGAAAATGGCAGTACC
TGAGATCCACGACTATCTTGATCCTTCTAAGACCCGTAACCATCCTATACCTAGAAGGAGTCGACCTCCAAGATCACATA
CAAGCAAGTACAAAGGCAACGGTTGGTCTTTTATGAGTTGTGCTCCTTCCAGAGTTCAGTGGGGTGATCTCCCATAGCGT
GTGGGGAGTTCCCTTATCTTTGTATATGAAACATTCTTTTAGTTTTGTTCATGTAAAATTCTACACTTTAAAGAAGACTT
GTTTATTGATGTAAAGACCCTCATTCGAATGAAGAAATCAGACGAAATGTCATTTTGCAGGTACATGATCTTCTGAAACA
AAACAAAAATTCTAAGCAAGCTGCAAAACTGAAAGTTTAAGGCTTTAATAAAAAGATTAGAGGACACTATTTGTTCTTCA
TTTAGAGCAGCTGATAAGGTCTAGAGACGGTAAGAGTTTAGAGAAGGTTTGCTACACAATATGCCTGAGACTTGAGAACC
AAAAACCACAAAACCAAAAGTGACTGATCCATCATCATAAGCTTGTGAAATCTTGGAGACAAAATTAATAGCTAAGAGCA
GAGAACAGTCCAGAGAAATAGAACCAGGGGGATATAATAGGTAACAAAATAACACCATCAAATATCAGGTTAGTACTCAA
TGAGATAAACAGAGGTATACAATTATGTGAACACACTACACCATCCCAATTAACAAAATGATAAGAAAAAACTTGAGAGA
AGAGCTTCATTTTCAAATGTAATACAACACATCAGTTTCTCAACGAATCAAGAAAGAGTTAACATTGATCAAAAACAGAA
ACATAAAACACTAACTAGAACAAACACACTCATGACAAATTAAATTACCAATCGGCAAAACATTTAATCAGTATGAATAT
AAGAAAAAGGTTTGCAGGTTATTCTTCAAAGTGAAACTGCATTATGACTTGACATACAGACTTGTTGTACCTCTAGAAAC
CAAATAAAGTTTTCATTTTTATGATTCCAAGACATACCAAACCTATCAAATTCTCACCATTTCCCCTATCAAAAATTTCA
ACAACGACCCGAAAAAGAGTCTGCCAATTAGACTCTTGCAGTCTTCAAATGGGCACATACCGCTTCACAATTTGCTTCCC
AGCTACAACAGCTCCAGCCGCAAGTCCACCAAGAGCACCAGCTACAGCTGCAGATCTCACTCCTCTCGCCGCTCTACAAA
CAGCTCCGGTTCCAAGACCAGCCACCACACTGGTCCAAACATCATCTCTATCCGTGGCAGCCACAATACCACTCTCGATC
CCTGCGTAAACCAATCCAATGATACCAATCCGATTACCCCAAGTTCGACCAGTTTGACCAGAAGAGTTCAAGATCCTGTT
GATTTTGAGCTTAGTAGTGTCGCCAGATTCGAAGCTTTTGACTCCAGTGATGACTCCAACAGAAGCTCCGGCAACGGAGC
CACCGAGGTAAGCTGTTCCGGTGTAGAAAGTGAGATTCTCACCCCAAGATCTACGTTGCCTTAAAGCCTCCTCCGTGAAG
AGAAACTCAGGGGAGGTAGGAAGCTTGTAAAGGTACTGAGATTTGTTGATTGGGACTTCGTAGTTTTGGTAAGGATTGTA
AAGTCTTGTGTTTTCGTCTGACCCATGATCGGATCTGTTATTAGCCGCCATCGATGGAAGAGAAAAGTCTAGGTTTTAAG
GATTTTGGTGGTGGCTAGAGAGAGAGAGACGACGGAGAGGAAAGAGAGAGAGAGAAACGTGTGATGATGTGGTTGTGTTG
TGTCTCTCTGAATGTTTGGTTTGGTTGCCGAAATGAGAAATGAAACCAAACTAAACTAAAAATCTATGTTTAGGGTTTTT
AGGGAAAGACTCAGTCCAGTTGTTTCCAGATACGCGCAGTACCAGATTCGCTTAATACTCGCGTTTACGTTTATTTCGAA
CTTAACCCCATTTATTTTATTTTCTCTATTTAAACCCAAGTTGGTTTTCTCTTACCACCACACACTGTATTTGCTGATAT
TTCGAATGTGACCCCATAAGTTTAATTTTTACAAAATTAACCTCTTCAACATTGGACTTTTCAAAGTCATACTTAATTAC
TTTGCAAAATTGCAATCCATCGTGACAACCAAACATCCTCGAATTTTCAGGTGTTTCTCTTATAATGTCAGAAATATTTT
TACGACGAACGAACCTAATTTTATGAATTTTTTTTGTCATCAGTTTTTATTTAGAGAACTAAACTTCAAATAAAATAATT
AAGGATTCAAATACAAAGCTTATTTGTTTTTAATTTAAGT
>AT1G72770.3 | chr1:27392852-27395851 FORWARD LENGTH=3000
AGCTTAATTACAAGCAGTACGCTTACTTACTTTTTTTTTTACTGGGGGTAAGTTTCGAGTTTTCGTATAATTTAGATCGT
TAAGGATCTAATTTCGACAGGTTTTTACATGTTAATTACTCAATATTGTTAGAAGGGAGAAAAAATAAAGAAAAAAAATG
GAAATGCGGGTTGGGGAGGAGAAGTAAAGACTAAAGACTGAAGATTAAGAAGATGATGCATAGCTAATTATAAGTACATT
CCTTTTTTTCTCATGGTACTTGAATTCGTATGTATAAGAAGAAATAGGCAGAGAAATGCTTTTTTTTTTTGGGGTATTGA
AATAGTTGAATATGTTGTAATAGTTTGAGAGATGTGGCAAATGAAATTGTAATTGAAACTATGTCACATTAACCTTCTTG
CATTTGTCTTTTCATGTTGTGTTCTTCGCTGTTCTATAACTTAACGGTGAGATGAGAGTTTATTGGGGGTTTAACCACAG
GTCGATTTTTATTTTGATGTTAAGTATTGATAAAGCAATACACTTAGCAAAAGGTGGACGTGCCGGAGTGGTTATCGGGC
ATGACTAGAAATCATGTGGGCTTTGCCCGCGCAGGTTCGAATCCTGCCGTTCACGTTTTTCATTTTTTTTTCTGTTATCA
TCACATTTTCCATAACTTACCTTAATCATCTAACATTTTAGAGTCTTTACGAAATGTTAATATTTCTTTTCTTAAATTGA
GTAGAAATAGAAATCAACCTCATACCTACAAATGTGGAAGTGACGTGTGAAACCGTAAGTGTATTTAAATCAAACTTAGA
AAGCTGTTAATCATTGGCACCACATAAAATCTAGCTTGTGAGAGAAAGTTTATCGTTTTTAGATAAGTTATCAAGATAAC
AAGACTTGATTAGATTATAGTATGTTGCCTTTGACGGTTTGGCCTGGCCATTTGTAAAAGCCACGACAACACCGGCTCTC
ATATAATTATTAAAAGACTAATTAGTAATCACGGCCTCAGCTTCACATAGAAAACGTGTTTATTAACACGTTAGACATAT
GATTCCGTTGAACAATTTTGATTATTTGACGTACCAATCTGTATTTGCTTCATGTAATCCAGCTGTATTAGTAGGCCTTT
CTTTGTATTTCCCATTTCCAACTTTCACAAGCAAATACCACCATTTTCCAGCTTGTCTAACAAGTTATTAAAATAAAAAT
AAAAAATTCCCCCAAAAAAATCATGTGTCAATTGAACCTTCTCTTAGGCATGACCGTATGACCAAAGTTTGGTTCGGATT
TTAAAAGATCAAGATTTGACAATTCTATAAAAAAAAAATTTGGGTGTAAATGTCATTTGTCTAGAGTATGGTTAAGATAC
TAGAACCTTTTTCTTTACAAGTTCAAAATTCAGAATTAAAAAAATGTAAGATTTTCAGAGTTTGTGGACATCAAATTATC
AGGTAATATGGATAGTTTGTGAAAATTGCAATATCTATCTATACAACTAATCATTGTGAAACATACATTTAGGACTAGGG
AGTTAGATACTGTTGTGTTGCCGAGACTCAAACTCAAGAACTGGTCAGATGTACCGAGTAAAGTTGTATATAGTCAACTA
GTACATATTTGAACATTATACAATTAATTCAGATATCCTCTACGTAAAATGCGCAATGTATTTTCATGTAATAAATAAAT
ATATATGCAAATTGATGAATTTGACATAGATATTCAACTAAATACGTCAATTATCCGATTGCTTGTCTCCTATAAAAAAT
CTCTAAAATACTCCAAAGACATATTTTTTGTTGTAAAAAATGTGTAAATTAAAGTAAGAATCCACAGAAAGAAAAAAAAA
CAAATAAAAATGACCAAATCCAAGTCCCCAAGCATTTTAAAAAACAAATATCAATCCAAGCAAAAGCATAAAAGCAAACA
CATTACAGCATCGTAAGCCAACCACTCTTAAACTAAAAGTTGTCTTTCTAATCAAAAGCCAAATAATAGAAAGAGTATGG
AAGAAGATGATGGAGACGCGTCTACGCCGTTTTGGCTTCAATCACGCCGCAATAACACTTACTTCCGCCGCACTGCAAGT
CTCGGTGGCCGTACAACCACCATCGCCACTCAAATATTCTTCGCCGGAACAGCTGCAATCCTCATAGTCGTCTTCATTAT
CCCTCCTTTCTTCTCCTCTGTTTCTCAGATTTTCCGACCTCATTTAGTCCGTAAAAGCTGGGATTATCTCAACTTCGTTC
TCGTCCTTTTCGCCGTCCTTTGCGGCTTCCTCAGCCGCAACACCAATAATGACGAATCCAATCATCACAAAGAAGAAGAC
ATTCGTAACAAATTCTCGACTTCACCATCGATTATTGATCGAAGAAGTCGTGTATCTAACAGTGGTACAACGCCGCGTTA
TTGGAACGATGATCGCGGTGGTGGCGGCGGTGATCAAACGGTGTACAAGAGGTTTAGTAGATTACGAAGTGTTAGCTCGT
ATCCAGATCTGAGGCTCCGGGAATACGAAGCCGATGAACGGTGGAGATTCTACGATGATACACGTGTAAGTCAATGCCGT
TATGAAGATGTAGATCCGATCTATCCAAATCAAAGTTACAGAAACTGGCATGAGGAAGGTAAACCACCGCCGGAAGATGT
AGATCAAACAGAGGACGGTGATAATGGAGAAGGAAGTAAGGTCCGTAACGGCGGTTCGGAAACTGAGAAAGTTGAGGTGG
TTGCGACGGCGGAAGCTGAAGTAGTAGAAGAGCTAAAAGTGCCTTCTGCTCCGCCGTATATTCCGTCTCCTCCGCCGTCT
CCGCCACGTCCTCCACCAGCGAAGCAAGCGAAGAGAAAGACTAATAGAGTGTACCAAGATGTTTCTCCACAGGAAGAGAA
GAAAGAAAGAGATGATTTTGTAGCGACGACGACGCCGATTCCACCTCCGGCGACTGTGTATCAAAAGAGCAATAAACAGG
AGAAGAAGAAAGGAGGAGCAACGAAAGACTTTCTGATTGC
>AT1G72770.4 | chr1:27392852-27395851 FORWARD LENGTH=3000
AGCTTAATTACAAGCAGTACGCTTACTTACTTTTTTTTTTACTGGGGGTAAGTTTCGAGTTTTCGTATAATTTAGATCGT
TAAGGATCTAATTTCGACAGGTTTTTACATGTTAATTACTCAATATTGTTAGAAGGGAGAAAAAATAAAGAAAAAAAATG
GAAATGCGGGTTGGGGAGGAGAAGTAAAGACTAAAGACTGAAGATTAAGAAGATGATGCATAGCTAATTATAAGTACATT
CCTTTTTTTCTCATGGTACTTGAATTCGTATGTATAAGAAGAAATAGGCAGAGAAATGCTTTTTTTTTTTGGGGTATTGA
AATAGTTGAATATGTTGTAATAGTTTGAGAGATGTGGCAAATGAAATTGTAATTGAAACTATGTCACATTAACCTTCTTG
CATTTGTCTTTTCATGTTGTGTTCTTCGCTGTTCTATAACTTAACGGTGAGATGAGAGTTTATTGGGGGTTTAACCACAG
GTCGATTTTTATTTTGATGTTAAGTATTGATAAAGCAATACACTTAGCAAAAGGTGGACGTGCCGGAGTGGTTATCGGGC
ATGACTAGAAATCATGTGGGCTTTGCCCGCGCAGGTTCGAATCCTGCCGTTCACGTTTTTCATTTTTTTTTCTGTTATCA
TCACATTTTCCATAACTTACCTTAATCATCTAACATTTTAGAGTCTTTACGAAATGTTAATATTTCTTTTCTTAAATTGA
GTAGAAATAGAAATCAACCTCATACCTACAAATGTGGAAGTGACGTGTGAAACCGTAAGTGTATTTAAATCAAACTTAGA
AAGCTGTTAATCATTGGCACCACATAAAATCTAGCTTGTGAGAGAAAGTTTATCGTTTTTAGATAAGTTATCAAGATAAC
AAGACTTGATTAGATTATAGTATGTTGCCTTTGACGGTTTGGCCTGGCCATTTGTAAAAGCCACGACAACACCGGCTCTC
ATATAATTATTAAAAGACTAATTAGTAATCACGGCCTCAGCTTCACATAGAAAACGTGTTTATTAACACGTTAGACATAT
GATTCCGTTGAACAATTTTGATTATTTGACGTACCAATCTGTATTTGCTTCATGTAATCCAGCTGTATTAGTAGGCCTTT
CTTTGTATTTCCCATTTCCAACTTTCACAAGCAAATACCACCATTTTCCAGCTTGTCTAACAAGTTATTAAAATAAAAAT
AAAAAATTCCCCCAAAAAAATCATGTGTCAATTGAACCTTCTCTTAGGCATGACCGTATGACCAAAGTTTGGTTCGGATT
TTAAAAGATCAAGATTTGACAATTCTATAAAAAAAAAATTTGGGTGTAAATGTCATTTGTCTAGAGTATGGTTAAGATAC
TAGAACCTTTTTCTTTACAAGTTCAAAATTCAGAATTAAAAAAATGTAAGATTTTCAGAGTTTGTGGACATCAAATTATC
AGGTAATATGGATAGTTTGTGAAAATTGCAATATCTATCTATACAACTAATCATTGTGAAACATACATTTAGGACTAGGG
AGTTAGATACTGTTGTGTTGCCGAGACTCAAACTCAAGAACTGGTCAGATGTACCGAGTAAAGTTGTATATAGTCAACTA
GTACATATTTGAACATTATACAATTAATTCAGATATCCTCTACGTAAAATGCGCAATGTATTTTCATGTAATAAATAAAT
ATATATGCAAATTGATGAATTTGACATAGATATTCAACTAAATACGTCAATTATCCGATTGCTTGTCTCCTATAAAAAAT
CTCTAAAATACTCCAAAGACATATTTTTTGTTGTAAAAAATGTGTAAATTAAAGTAAGAATCCACAGAAAGAAAAAAAAA
CAAATAAAAATGACCAAATCCAAGTCCCCAAGCATTTTAAAAAACAAATATCAATCCAAGCAAAAGCATAAAAGCAAACA
CATTACAGCATCGTAAGCCAACCACTCTTAAACTAAAAGTTGTCTTTCTAATCAAAAGCCAAATAATAGAAAGAGTATGG
AAGAAGATGATGGAGACGCGTCTACGCCGTTTTGGCTTCAATCACGCCGCAATAACACTTACTTCCGCCGCACTGCAAGT
CTCGGTGGCCGTACAACCACCATCGCCACTCAAATATTCTTCGCCGGAACAGCTGCAATCCTCATAGTCGTCTTCATTAT
CCCTCCTTTCTTCTCCTCTGTTTCTCAGATTTTCCGACCTCATTTAGTCCGTAAAAGCTGGGATTATCTCAACTTCGTTC
TCGTCCTTTTCGCCGTCCTTTGCGGCTTCCTCAGCCGCAACACCAATAATGACGAATCCAATCATCACAAAGAAGAAGAC
ATTCGTAACAAATTCTCGACTTCACCATCGATTATTGATCGAAGAAGTCGTGTATCTAACAGTGGTACAACGCCGCGTTA
TTGGAACGATGATCGCGGTGGTGGCGGCGGTGATCAAACGGTGTACAAGAGGTTTAGTAGATTACGAAGTGTTAGCTCGT
ATCCAGATCTGAGGCTCCGGGAATACGAAGCCGATGAACGGTGGAGATTCTACGATGATACACGTGTAAGTCAATGCCGT
TATGAAGATGTAGATCCGATCTATCCAAATCAAAGTTACAGAAACTGGCATGAGGAAGGTAAACCACCGCCGGAAGATGT
AGATCAAACAGAGGACGGTGATAATGGAGAAGGAAGTAAGGTCCGTAACGGCGGTTCGGAAACTGAGAAAGTTGAGGTGG
TTGCGACGGCGGAAGCTGAAGTAGTAGAAGAGCTAAAAGTGCCTTCTGCTCCGCCGTATATTCCGTCTCCTCCGCCGTCT
CCGCCACGTCCTCCACCAGCGAAGCAAGCGAAGAGAAAGACTAATAGAGTGTACCAAGATGTTTCTCCACAGGAAGAGAA
GAAAGAAAGAGATGATTTTGTAGCGACGACGACGCCGATTCCACCTCCGGCGACTGTGTATCAAAAGAGCAATAAACAGG
AGAAGAAGAAAGGAGGAGCAACGAAAGACTTTCTGATTGC
>AT1G72770.5 | chr1:27392414-27395413 FORWARD LENGTH=3000
TGACCAGTAATGCACATCACACAAACGTGGCTTGATAATGTAATTACTCCCCTACATGAAACATTAGATCCTCCGGTTTC
TTTCCTCCTCTGGAACTATGCAGGTGACAGATATCTGAAGCCATATGTGATCCCAGAACCGGAAGTGACATTCATGCCTC
GGTCAAGAGAAGACGAGTGTCTCATACTAGCCAGTGACGGTCTTTGGGATGTAATGAACAACCAAGAAGTCTGCGAAATA
GCAAGGAGACGGATATTGATGTGGCACAAGAAGAACGGTGCACCGCCTCTAGCAGAGAGAGGCAAAGGAATAGATCCAGC
TTGCCAAGCCGCAGCTGACTACCTCTCAATGCTTGCTCTACAAAAAGGAAGTAAAGACAACATCTCCATCATTGTGATTG
ACTTGAAAGCTCAAAGAAAGTTCAAGACCAGAACCTGAAGCTTAATTACAAGCAGTACGCTTACTTACTTTTTTTTTTAC
TGGGGGTAAGTTTCGAGTTTTCGTATAATTTAGATCGTTAAGGATCTAATTTCGACAGGTTTTTACATGTTAATTACTCA
ATATTGTTAGAAGGGAGAAAAAATAAAGAAAAAAAATGGAAATGCGGGTTGGGGAGGAGAAGTAAAGACTAAAGACTGAA
GATTAAGAAGATGATGCATAGCTAATTATAAGTACATTCCTTTTTTTCTCATGGTACTTGAATTCGTATGTATAAGAAGA
AATAGGCAGAGAAATGCTTTTTTTTTTTGGGGTATTGAAATAGTTGAATATGTTGTAATAGTTTGAGAGATGTGGCAAAT
GAAATTGTAATTGAAACTATGTCACATTAACCTTCTTGCATTTGTCTTTTCATGTTGTGTTCTTCGCTGTTCTATAACTT
AACGGTGAGATGAGAGTTTATTGGGGGTTTAACCACAGGTCGATTTTTATTTTGATGTTAAGTATTGATAAAGCAATACA
CTTAGCAAAAGGTGGACGTGCCGGAGTGGTTATCGGGCATGACTAGAAATCATGTGGGCTTTGCCCGCGCAGGTTCGAAT
CCTGCCGTTCACGTTTTTCATTTTTTTTTCTGTTATCATCACATTTTCCATAACTTACCTTAATCATCTAACATTTTAGA
GTCTTTACGAAATGTTAATATTTCTTTTCTTAAATTGAGTAGAAATAGAAATCAACCTCATACCTACAAATGTGGAAGTG
ACGTGTGAAACCGTAAGTGTATTTAAATCAAACTTAGAAAGCTGTTAATCATTGGCACCACATAAAATCTAGCTTGTGAG
AGAAAGTTTATCGTTTTTAGATAAGTTATCAAGATAACAAGACTTGATTAGATTATAGTATGTTGCCTTTGACGGTTTGG
CCTGGCCATTTGTAAAAGCCACGACAACACCGGCTCTCATATAATTATTAAAAGACTAATTAGTAATCACGGCCTCAGCT
TCACATAGAAAACGTGTTTATTAACACGTTAGACATATGATTCCGTTGAACAATTTTGATTATTTGACGTACCAATCTGT
ATTTGCTTCATGTAATCCAGCTGTATTAGTAGGCCTTTCTTTGTATTTCCCATTTCCAACTTTCACAAGCAAATACCACC
ATTTTCCAGCTTGTCTAACAAGTTATTAAAATAAAAATAAAAAATTCCCCCAAAAAAATCATGTGTCAATTGAACCTTCT
CTTAGGCATGACCGTATGACCAAAGTTTGGTTCGGATTTTAAAAGATCAAGATTTGACAATTCTATAAAAAAAAAATTTG
GGTGTAAATGTCATTTGTCTAGAGTATGGTTAAGATACTAGAACCTTTTTCTTTACAAGTTCAAAATTCAGAATTAAAAA
AATGTAAGATTTTCAGAGTTTGTGGACATCAAATTATCAGGTAATATGGATAGTTTGTGAAAATTGCAATATCTATCTAT
ACAACTAATCATTGTGAAACATACATTTAGGACTAGGGAGTTAGATACTGTTGTGTTGCCGAGACTCAAACTCAAGAACT
GGTCAGATGTACCGAGTAAAGTTGTATATAGTCAACTAGTACATATTTGAACATTATACAATTAATTCAGATATCCTCTA
CGTAAAATGCGCAATGTATTTTCATGTAATAAATAAATATATATGCAAATTGATGAATTTGACATAGATATTCAACTAAA
TACGTCAATTATCCGATTGCTTGTCTCCTATAAAAAATCTCTAAAATACTCCAAAGACATATTTTTTGTTGTAAAAAATG
TGTAAATTAAAGTAAGAATCCACAGAAAGAAAAAAAAACAAATAAAAATGACCAAATCCAAGTCCCCAAGCATTTTAAAA
AACAAATATCAATCCAAGCAAAAGCATAAAAGCAAACACATTACAGCATCGTAAGCCAACCACTCTTAAACTAAAAGTTG
TCTTTCTAATCAAAAGCCAAATAATAGAAAGAGTATGGAAGAAGATGATGGAGACGCGTCTACGCCGTTTTGGCTTCAAT
CACGCCGCAATAACACTTACTTCCGCCGCACTGCAAGTCTCGGTGGCCGTACAACCACCATCGCCACTCAAATATTCTTC
GCCGGAACAGCTGCAATCCTCATAGTCGTCTTCATTATCCCTCCTTTCTTCTCCTCTGTTTCTCAGATTTTCCGACCTCA
TTTAGTCCGTAAAAGCTGGGATTATCTCAACTTCGTTCTCGTCCTTTTCGCCGTCCTTTGCGGCTTCCTCAGCCGCAACA
CCAATAATGACGAATCCAATCATCACAAAGAAGAAGACATTCGTAACAAATTCTCGACTTCACCATCGATTATTGATCGA
AGAAGTCGTGTATCTAACAGTGGTACAACGCCGCGTTATTGGAACGATGATCGCGGTGGTGGCGGCGGTGATCAAACGGT
GTACAAGAGGTTTAGTAGATTACGAAGTGTTAGCTCGTATCCAGATCTGAGGCTCCGGGAATACGAAGCCGATGAACGGT
GGAGATTCTACGATGATACACGTGTAAGTCAATGCCGTTA
>AT1G72770.1 | chr1:27392852-27395851 FORWARD LENGTH=3000
AGCTTAATTACAAGCAGTACGCTTACTTACTTTTTTTTTTACTGGGGGTAAGTTTCGAGTTTTCGTATAATTTAGATCGT
TAAGGATCTAATTTCGACAGGTTTTTACATGTTAATTACTCAATATTGTTAGAAGGGAGAAAAAATAAAGAAAAAAAATG
GAAATGCGGGTTGGGGAGGAGAAGTAAAGACTAAAGACTGAAGATTAAGAAGATGATGCATAGCTAATTATAAGTACATT
CCTTTTTTTCTCATGGTACTTGAATTCGTATGTATAAGAAGAAATAGGCAGAGAAATGCTTTTTTTTTTTGGGGTATTGA
AATAGTTGAATATGTTGTAATAGTTTGAGAGATGTGGCAAATGAAATTGTAATTGAAACTATGTCACATTAACCTTCTTG
CATTTGTCTTTTCATGTTGTGTTCTTCGCTGTTCTATAACTTAACGGTGAGATGAGAGTTTATTGGGGGTTTAACCACAG
GTCGATTTTTATTTTGATGTTAAGTATTGATAAAGCAATACACTTAGCAAAAGGTGGACGTGCCGGAGTGGTTATCGGGC
ATGACTAGAAATCATGTGGGCTTTGCCCGCGCAGGTTCGAATCCTGCCGTTCACGTTTTTCATTTTTTTTTCTGTTATCA
TCACATTTTCCATAACTTACCTTAATCATCTAACATTTTAGAGTCTTTACGAAATGTTAATATTTCTTTTCTTAAATTGA
GTAGAAATAGAAATCAACCTCATACCTACAAATGTGGAAGTGACGTGTGAAACCGTAAGTGTATTTAAATCAAACTTAGA
AAGCTGTTAATCATTGGCACCACATAAAATCTAGCTTGTGAGAGAAAGTTTATCGTTTTTAGATAAGTTATCAAGATAAC
AAGACTTGATTAGATTATAGTATGTTGCCTTTGACGGTTTGGCCTGGCCATTTGTAAAAGCCACGACAACACCGGCTCTC
ATATAATTATTAAAAGACTAATTAGTAATCACGGCCTCAGCTTCACATAGAAAACGTGTTTATTAACACGTTAGACATAT
GATTCCGTTGAACAATTTTGATTATTTGACGTACCAATCTGTATTTGCTTCATGTAATCCAGCTGTATTAGTAGGCCTTT
CTTTGTATTTCCCATTTCCAACTTTCACAAGCAAATACCACCATTTTCCAGCTTGTCTAACAAGTTATTAAAATAAAAAT
AAAAAATTCCCCCAAAAAAATCATGTGTCAATTGAACCTTCTCTTAGGCATGACCGTATGACCAAAGTTTGGTTCGGATT
TTAAAAGATCAAGATTTGACAATTCTATAAAAAAAAAATTTGGGTGTAAATGTCATTTGTCTAGAGTATGGTTAAGATAC
TAGAACCTTTTTCTTTACAAGTTCAAAATTCAGAATTAAAAAAATGTAAGATTTTCAGAGTTTGTGGACATCAAATTATC
AGGTAATATGGATAGTTTGTGAAAATTGCAATATCTATCTATACAACTAATCATTGTGAAACATACATTTAGGACTAGGG
AGTTAGATACTGTTGTGTTGCCGAGACTCAAACTCAAGAACTGGTCAGATGTACCGAGTAAAGTTGTATATAGTCAACTA
GTACATATTTGAACATTATACAATTAATTCAGATATCCTCTACGTAAAATGCGCAATGTATTTTCATGTAATAAATAAAT
ATATATGCAAATTGATGAATTTGACATAGATATTCAACTAAATACGTCAATTATCCGATTGCTTGTCTCCTATAAAAAAT
CTCTAAAATACTCCAAAGACATATTTTTTGTTGTAAAAAATGTGTAAATTAAAGTAAGAATCCACAGAAAGAAAAAAAAA
CAAATAAAAATGACCAAATCCAAGTCCCCAAGCATTTTAAAAAACAAATATCAATCCAAGCAAAAGCATAAAAGCAAACA
CATTACAGCATCGTAAGCCAACCACTCTTAAACTAAAAGTTGTCTTTCTAATCAAAAGCCAAATAATAGAAAGAGTATGG
AAGAAGATGATGGAGACGCGTCTACGCCGTTTTGGCTTCAATCACGCCGCAATAACACTTACTTCCGCCGCACTGCAAGT
CTCGGTGGCCGTACAACCACCATCGCCACTCAAATATTCTTCGCCGGAACAGCTGCAATCCTCATAGTCGTCTTCATTAT
CCCTCCTTTCTTCTCCTCTGTTTCTCAGATTTTCCGACCTCATTTAGTCCGTAAAAGCTGGGATTATCTCAACTTCGTTC
TCGTCCTTTTCGCCGTCCTTTGCGGCTTCCTCAGCCGCAACACCAATAATGACGAATCCAATCATCACAAAGAAGAAGAC
ATTCGTAACAAATTCTCGACTTCACCATCGATTATTGATCGAAGAAGTCGTGTATCTAACAGTGGTACAACGCCGCGTTA
TTGGAACGATGATCGCGGTGGTGGCGGCGGTGATCAAACGGTGTACAAGAGGTTTAGTAGATTACGAAGTGTTAGCTCGT
ATCCAGATCTGAGGCTCCGGGAATACGAAGCCGATGAACGGTGGAGATTCTACGATGATACACGTGTAAGTCAATGCCGT
TATGAAGATGTAGATCCGATCTATCCAAATCAAAGTTACAGAAACTGGCATGAGGAAGGTAAACCACCGCCGGAAGATGT
AGATCAAACAGAGGACGGTGATAATGGAGAAGGAAGTAAGGTCCGTAACGGCGGTTCGGAAACTGAGAAAGTTGAGGTGG
TTGCGACGGCGGAAGCTGAAGTAGTAGAAGAGCTAAAAGTGCCTTCTGCTCCGCCGTATATTCCGTCTCCTCCGCCGTCT
CCGCCACGTCCTCCACCAGCGAAGCAAGCGAAGAGAAAGACTAATAGAGTGTACCAAGATGTTTCTCCACAGGAAGAGAA
GAAAGAAAGAGATGATTTTGTAGCGACGACGACGCCGATTCCACCTCCGGCGACTGTGTATCAAAAGAGCAATAAACAGG
AGAAGAAGAAAGGAGGAGCAACGAAAGACTTTCTGATTGC
>AT1G72770.2 | chr1:27392414-27395413 FORWARD LENGTH=3000
TGACCAGTAATGCACATCACACAAACGTGGCTTGATAATGTAATTACTCCCCTACATGAAACATTAGATCCTCCGGTTTC
TTTCCTCCTCTGGAACTATGCAGGTGACAGATATCTGAAGCCATATGTGATCCCAGAACCGGAAGTGACATTCATGCCTC
GGTCAAGAGAAGACGAGTGTCTCATACTAGCCAGTGACGGTCTTTGGGATGTAATGAACAACCAAGAAGTCTGCGAAATA
GCAAGGAGACGGATATTGATGTGGCACAAGAAGAACGGTGCACCGCCTCTAGCAGAGAGAGGCAAAGGAATAGATCCAGC
TTGCCAAGCCGCAGCTGACTACCTCTCAATGCTTGCTCTACAAAAAGGAAGTAAAGACAACATCTCCATCATTGTGATTG
ACTTGAAAGCTCAAAGAAAGTTCAAGACCAGAACCTGAAGCTTAATTACAAGCAGTACGCTTACTTACTTTTTTTTTTAC
TGGGGGTAAGTTTCGAGTTTTCGTATAATTTAGATCGTTAAGGATCTAATTTCGACAGGTTTTTACATGTTAATTACTCA
ATATTGTTAGAAGGGAGAAAAAATAAAGAAAAAAAATGGAAATGCGGGTTGGGGAGGAGAAGTAAAGACTAAAGACTGAA
GATTAAGAAGATGATGCATAGCTAATTATAAGTACATTCCTTTTTTTCTCATGGTACTTGAATTCGTATGTATAAGAAGA
AATAGGCAGAGAAATGCTTTTTTTTTTTGGGGTATTGAAATAGTTGAATATGTTGTAATAGTTTGAGAGATGTGGCAAAT
GAAATTGTAATTGAAACTATGTCACATTAACCTTCTTGCATTTGTCTTTTCATGTTGTGTTCTTCGCTGTTCTATAACTT
AACGGTGAGATGAGAGTTTATTGGGGGTTTAACCACAGGTCGATTTTTATTTTGATGTTAAGTATTGATAAAGCAATACA
CTTAGCAAAAGGTGGACGTGCCGGAGTGGTTATCGGGCATGACTAGAAATCATGTGGGCTTTGCCCGCGCAGGTTCGAAT
CCTGCCGTTCACGTTTTTCATTTTTTTTTCTGTTATCATCACATTTTCCATAACTTACCTTAATCATCTAACATTTTAGA
GTCTTTACGAAATGTTAATATTTCTTTTCTTAAATTGAGTAGAAATAGAAATCAACCTCATACCTACAAATGTGGAAGTG
ACGTGTGAAACCGTAAGTGTATTTAAATCAAACTTAGAAAGCTGTTAATCATTGGCACCACATAAAATCTAGCTTGTGAG
AGAAAGTTTATCGTTTTTAGATAAGTTATCAAGATAACAAGACTTGATTAGATTATAGTATGTTGCCTTTGACGGTTTGG
CCTGGCCATTTGTAAAAGCCACGACAACACCGGCTCTCATATAATTATTAAAAGACTAATTAGTAATCACGGCCTCAGCT
TCACATAGAAAACGTGTTTATTAACACGTTAGACATATGATTCCGTTGAACAATTTTGATTATTTGACGTACCAATCTGT
ATTTGCTTCATGTAATCCAGCTGTATTAGTAGGCCTTTCTTTGTATTTCCCATTTCCAACTTTCACAAGCAAATACCACC
ATTTTCCAGCTTGTCTAACAAGTTATTAAAATAAAAATAAAAAATTCCCCCAAAAAAATCATGTGTCAATTGAACCTTCT
CTTAGGCATGACCGTATGACCAAAGTTTGGTTCGGATTTTAAAAGATCAAGATTTGACAATTCTATAAAAAAAAAATTTG
GGTGTAAATGTCATTTGTCTAGAGTATGGTTAAGATACTAGAACCTTTTTCTTTACAAGTTCAAAATTCAGAATTAAAAA
AATGTAAGATTTTCAGAGTTTGTGGACATCAAATTATCAGGTAATATGGATAGTTTGTGAAAATTGCAATATCTATCTAT
ACAACTAATCATTGTGAAACATACATTTAGGACTAGGGAGTTAGATACTGTTGTGTTGCCGAGACTCAAACTCAAGAACT
GGTCAGATGTACCGAGTAAAGTTGTATATAGTCAACTAGTACATATTTGAACATTATACAATTAATTCAGATATCCTCTA
CGTAAAATGCGCAATGTATTTTCATGTAATAAATAAATATATATGCAAATTGATGAATTTGACATAGATATTCAACTAAA
TACGTCAATTATCCGATTGCTTGTCTCCTATAAAAAATCTCTAAAATACTCCAAAGACATATTTTTTGTTGTAAAAAATG
TGTAAATTAAAGTAAGAATCCACAGAAAGAAAAAAAAACAAATAAAAATGACCAAATCCAAGTCCCCAAGCATTTTAAAA
AACAAATATCAATCCAAGCAAAAGCATAAAAGCAAACACATTACAGCATCGTAAGCCAACCACTCTTAAACTAAAAGTTG
TCTTTCTAATCAAAAGCCAAATAATAGAAAGAGTATGGAAGAAGATGATGGAGACGCGTCTACGCCGTTTTGGCTTCAAT
CACGCCGCAATAACACTTACTTCCGCCGCACTGCAAGTCTCGGTGGCCGTACAACCACCATCGCCACTCAAATATTCTTC
GCCGGAACAGCTGCAATCCTCATAGTCGTCTTCATTATCCCTCCTTTCTTCTCCTCTGTTTCTCAGATTTTCCGACCTCA
TTTAGTCCGTAAAAGCTGGGATTATCTCAACTTCGTTCTCGTCCTTTTCGCCGTCCTTTGCGGCTTCCTCAGCCGCAACA
CCAATAATGACGAATCCAATCATCACAAAGAAGAAGACATTCGTAACAAATTCTCGACTTCACCATCGATTATTGATCGA
AGAAGTCGTGTATCTAACAGTGGTACAACGCCGCGTTATTGGAACGATGATCGCGGTGGTGGCGGCGGTGATCAAACGGT
GTACAAGAGGTTTAGTAGATTACGAAGTGTTAGCTCGTATCCAGATCTGAGGCTCCGGGAATACGAAGCCGATGAACGGT
GGAGATTCTACGATGATACACGTGTAAGTCAATGCCGTTA
>AT1G72790.1 | chr1:27396534-27399533 FORWARD LENGTH=3000
AGGCTATTTCTTTTAGATTTTGGATTTTTGGATTACTACTGTGTTGGTTTTTTTTACCTTACTTTTGTTTAGACTTTCTT
ATACGTAATTTTGTGGTGTATACAATTCCTAGTATCCGTTTTTACAGTTTTTAGCCCATCTTGGGATGAACCAAAAAAAA
TCTCTATACAACTAGTTTTTCTTGTAATACTCTCCATTTTTATTTTATTTTGAACTATGTTTGGATGGAGAACTTATAGC
TTTGAAAAATATATTCAATATTTTTAGAAAAAAAAGAAAAAAATACTATAGCTTTAATTTTATATCATCAAACAAGAAAC
AAATTGATAGGTATTTATAAATATTTAATTTGATTAACTCAACTTTTTAATACACAGCCAATTGAAACCCCACTTCTTTG
CCTTTTTTAGTCGATTCCACTTTTTTTTCCCTTCTAAATTAATGAAAAAACTTTGTTAACAATAAAATACATAATTAAAA
AAACATTTGTAATAATTTAATAATTTATCAAAAAAATAATAATATGGCGGCAATGTTGCGTTACAAAAACGCCATCTTTT
ATGTAATTGTAACCTAATAACAGCAACGTGACGATGAACCACCACCGAGTTGCGTTAGAAAAACGCCATATATCTTTTAT
GTAACCTAATATATATATCTTAAACAACAGGCTTGGATTATTGTCTCTCGAAAACCTAAAATCGCTCTTTCTCTTTTCTT
GTCATCTTCTCCATGGCTGAGTCTAGCAAGTTATCCGCAACCACAGTTGAAGCAGCTCCTGCTATGATTAAGGCCAAAGA
CGTGATTTCTCCTTCCGAGAAGGAAGAATCTGATCAGACGGAGATCACGAAAGTATCCGTCTTGAAAAACCTTGATGAGA
AGGAGATGATCAAAGAATTCGCTGATCGTCTTCAGCGTCTCGAAGCAAAGGTGGATTTGTTGGTAACAAAGGCGGATTTG
TTGGCAATAAAGGCGGATATACAGGAGCTTCTCATCTCAGCCAAGGGTGAGAAAGTTCCTGCCATGAAGACTTCTGCTAA
GGCTTCTTCTGAGAGCGATGACTCATACATGGACACTTCTTCGGAGGATGAATCGTCTTCTGCTGAGGAACCTGTAAACA
AACCTGCTGCAAGTGCCGCCAAGCCAGCTACTAAAGATTCTTTATTCTCTGCTGGTTTCAAGCCAGCTGCTAAAGATTCT
TTATTCTCTGCTGGTTTCAAGCCAGATTCTTTATTCTCTGCTGGTTTCGAGCCAGCTGCTAAAGATTCTTTATTCTCTGC
TGGTTTCAAGCCAGGTTCTTTATTCTCTGCTGGTTTCGAGCCAGCTGCTAAAGATTCTTTATTCTCTGCTGGTTTCAAGC
CAGATTCTTTATTCTCTGTTGGTGTCAAGCCAGCTGCTAAAGATTCTTTATTTTCTGTTGGTGTCAATGGTCGATCGTTC
TCTGTTACGGGATTTGACGCTTCCCTTCCTGTGGATGATATAAAGAGCGCATTGAGTAAATATTTCAGTTCTTTTGGGGA
GATCACACGCGTATTTGTTCCCCCAAGCCACGGAACCGGTGGTTCCTTAGGATATGCTTACATTGATCTGAAAGAAGGAG
CAGAGAAGGCGTTGGAACTTGGTAGACATGACGTGGGAGGATGGGATCTTGTAGTTGGTAAGGCTGAACCGATTCGCAGT
GGAAGTACTTGGCCTTTTCCTGGCCGTTGTGGTAATCAGGGCCGTTGTACCTTCTGTTGAAGGCTTGAACCTTTGGTAGT
GCATGAAGGAAGAGACTGCTCGTGGAACTAGATCACCTAGTTTTACTCCCTAAAGTAAGAAGACTACCTAGAAGAAGAGG
AACGTTTTAAATTTGTATTACTTGGGAGTTTTTTCTTATGTTCTAGTTAAGTTTTTGACCCAATGTTAATGTTAACTCAA
TTTTGAGTTCTTTTGGTTTTAAATAAGATGAAAAAAATTCTTGAAGTTAATTTTCTAGATAAGTTTATTGTTTCTTAAAA
GATTTAAAAGAAGAGGTTAAAAGACAGGTCGTGAGTACTTTTGTTAAGAGCATATGTAAAACTCAGTAGTAGTTTGATAT
GAAACAACTAGCGAGCATCACGGAACCAACCAGTCGTTTTATTCCACAAGTCCAAAGAAACGAAATTTCATTACTTCCTC
TAATAACAAAGCCAACAATATCATCATAGGACGTGAAGAGCTTTAGAAGAAACAAACACACAAAGCTTATTTATCATTGC
TCTTCAAATACTCCTTGAGAACATCCATAACTGAACCAAACTTTGCCTTAACCTTCACTGGTGGATTCGCCAATCTACAA
GCCATCTCCTTTATGTTCTTAGAATGATAATCAATCTTACTTTGTGTAAACTTCAATCCATGAGCTGTACTCACCACCAC
AGTCCGATCATTCGCTCCAATAACTCCTGACTTTCTCAGCTTCATCAACGCCGTCAATGCAACACCAGTATGTGGACATA
TAAACATACCAGTAGAATCAGCAAGAGCTGTTGCATCCATCAACTCTTCCTCTGTAGCTTCCTCAACAATCCCATTAGAT
TTCTTCAACGCATACACAGCTCTATCAATCGAAACAGGGTCACCAATCTGAATAGCAGAAGCAAATGTAGTGTTTGCTTT
CAATGGATTGAAATCTTCTTTAAACCCAGATTTGTAATGCAAGTAAAGTGGATTTGCATTAGCAGCTTGAGCACAAACAA
GCCTAGGGATACGATCAACAAGACCTAACTCTTTACACATATGAAACCCTTTGTAAAACGCATAGATGTTACCAAGATTG
CCTCCAGGAACAATGACCCAATCAGGAACTTGCCAATTAAACTGCTGCAGAATCTCAATCGCCGCCGTCTTTTGACCTTC
GAGACGGAGGCTGTTGAGAGAGTTCGCCAAGTAAATAGGAAGCTCCGCCGTAACTTCTCTGATCAAATGCATACATCCGT
CAAAATCAGTGTCAATACTAAGCACAAACGCTCCGTTTGC
>AT1G72800.1 | chr1:27398274-27401273 FORWARD LENGTH=3000
AGGCTTGAACCTTTGGTAGTGCATGAAGGAAGAGACTGCTCGTGGAACTAGATCACCTAGTTTTACTCCCTAAAGTAAGA
AGACTACCTAGAAGAAGAGGAACGTTTTAAATTTGTATTACTTGGGAGTTTTTTCTTATGTTCTAGTTAAGTTTTTGACC
CAATGTTAATGTTAACTCAATTTTGAGTTCTTTTGGTTTTAAATAAGATGAAAAAAATTCTTGAAGTTAATTTTCTAGAT
AAGTTTATTGTTTCTTAAAAGATTTAAAAGAAGAGGTTAAAAGACAGGTCGTGAGTACTTTTGTTAAGAGCATATGTAAA
ACTCAGTAGTAGTTTGATATGAAACAACTAGCGAGCATCACGGAACCAACCAGTCGTTTTATTCCACAAGTCCAAAGAAA
CGAAATTTCATTACTTCCTCTAATAACAAAGCCAACAATATCATCATAGGACGTGAAGAGCTTTAGAAGAAACAAACACA
CAAAGCTTATTTATCATTGCTCTTCAAATACTCCTTGAGAACATCCATAACTGAACCAAACTTTGCCTTAACCTTCACTG
GTGGATTCGCCAATCTACAAGCCATCTCCTTTATGTTCTTAGAATGATAATCAATCTTACTTTGTGTAAACTTCAATCCA
TGAGCTGTACTCACCACCACAGTCCGATCATTCGCTCCAATAACTCCTGACTTTCTCAGCTTCATCAACGCCGTCAATGC
AACACCAGTATGTGGACATATAAACATACCAGTAGAATCAGCAAGAGCTGTTGCATCCATCAACTCTTCCTCTGTAGCTT
CCTCAACAATCCCATTAGATTTCTTCAACGCATACACAGCTCTATCAATCGAAACAGGGTCACCAATCTGAATAGCAGAA
GCAAATGTAGTGTTTGCTTTCAATGGATTGAAATCTTCTTTAAACCCAGATTTGTAATGCAAGTAAAGTGGATTTGCATT
AGCAGCTTGAGCACAAACAAGCCTAGGGATACGATCAACAAGACCTAACTCTTTACACATATGAAACCCTTTGTAAAACG
CATAGATGTTACCAAGATTGCCTCCAGGAACAATGACCCAATCAGGAACTTGCCAATTAAACTGCTGCAGAATCTCAATC
GCCGCCGTCTTTTGACCTTCGAGACGGAGGCTGTTGAGAGAGTTCGCCAAGTAAATAGGAAGCTCCGCCGTAACTTCTCT
GATCAAATGCATACATCCGTCAAAATCAGTGTCAATACTAAGCACAAACGCTCCGTTTGCAATCGGCTGCACAAGCTGAG
CCATGGAGATTTTATCCGCAGGTAAGAAGACAATCGAGGGGATTCCAGCGGAAGCACAGTAAGCAGAGAGAGCAGCGGAG
GTATCTCCAGTAGAAGCGCAACCAACTCCGATGACTGGTTTGTTCATTTTCCGGAGACGATTCACCTGAGAAACAAAAAA
ATAACATAAAGTTGTAAACTTTATTGAAGATGGTTATACAGTTGTAAACTTTATGAAAGATGATTCACCTGAGAAACGAG
AACACTCATGCCCAGATCTTTAAAGGAGCCAGTGTGGCTGATTCCACAATGTTTCACCCAAAGATCGTTCATTTGCAGAT
ACTGTTTACCAAATCTCTCAGCCCAGAAGAGATTTGAGTTTCCTTCAAAAGCAGAGACGATGTCGTCATCGTCGATCTCG
GGGAGTACCCACTCTTTCTTCGACCACACGCCTGATCCGTACGGCCAATTTGTTTTACCGACGCGAGAATCGAAAAGGTT
ACGCCAGAATTCTCCGTCGTAGCGTTTCAAGGCGGCGAAATCATGCTGGACGTCGAGGAGAGCACCGGATTGTGAACGGT
AGACGATCTCGTCGAGGGAGTAGGATTCTGTTGAAGAAGGTGGAGCGTTGAAAGGGACGTAACGTGCGGAGAGGTTTTGG
AGTTGATGAGGACGGCGACGAGCTTCGTCTCGAATGTTCTCATCGGGTGAACGACGGGGTTTCTGTGGAGTCTGTGGAGG
AACGGCGGGAGAGGCGGAGGTGCAACGGACGGTGAAGGAAGCGGCGGAGTGAGGTTTAAGTGAGGTTTCAGAGTGGGAAG
GAAAGTAGGTGGCGGAGTGGGGAAGAGAGAATGAGGCCATTATGAGTGAGAGAGAGAGTAAAGTGAAGAGTTTGATGATA
TTGATTGGATAGAAGAATGATTGTTGACACCTTTAGTCACAAGTCACAAGTAATTTATTTATAACCTAATAAATATTGGG
ACGAAAGTATTCATTTATTGTTTGTTTTTCATTTGTCATTCCAATTTCCAAATTATGTATATATCTCTCTAGTCATGAAT
TTTCTTTTGATGGTAGAGAAAGCACCAGGGAGAAATGAATCTTTGACGTTCATGAATCTAGTGTGAATTTAGTGTTTAAG
ATATCAAATATGCAAAAAAAAAAAAAAAACACGTATGTATGGAGTACATGAGACATGTGCCACACATGAAGTATATTCTT
ATGAGTAAAATGTTACTATTATTTGTATGGATTATTAGTCATGAATTTTCTTTTGATGGTAGAGAAAGAAGCACTAGGGA
GAAATGAATCTTTGACATTCATGAATCATGTGTAAATTTTAGTGTTTAAGATATCAAATATGCAACAACAAAAAAAAACA
CGAATGTATGGACTACATGAGACATGTGCCACACATGAAGTATATTCTTATGAGTAAAATATAATGTTACTATTATTTGT
ATCTATTGTTCTTTGTTCTTCTAATATATATTTGTGATTTCGTCCCATTTTATTAATCAAATAAATATATTACAAGCGAC
GGAAACAAAAAATAAATAATAAATGTCACTATCTTTTTGTCATTTTAAAGGACAAAAATAAATAATGAGATGAGACTATG
AGAGCAACATTCATACAAAGTAGACGACACTTCATAGTTCATATTAATGTATATAGGTATGGAGTTTATGATCTTAACGT
TTTTGGAAAAGAAAAAGAAAGTAAAGGACACCACTAGTTA
>AT1G72810.1 | chr1:27395760-27398759 REVERSE LENGTH=3000
GCTTTGTGTGTTTGTTTCTTCTAAAGCTCTTCACGTCCTATGATGATATTGTTGGCTTTGTTATTAGAGGAAGTAATGAA
ATTTCGTTTCTTTGGACTTGTGGAATAAAACGACTGGTTGGTTCCGTGATGCTCGCTAGTTGTTTCATATCAAACTACTA
CTGAGTTTTACATATGCTCTTAACAAAAGTACTCACGACCTGTCTTTTAACCTCTTCTTTTAAATCTTTTAAGAAACAAT
AAACTTATCTAGAAAATTAACTTCAAGAATTTTTTTCATCTTATTTAAAACCAAAAGAACTCAAAATTGAGTTAACATTA
ACATTGGGTCAAAAACTTAACTAGAACATAAGAAAAAACTCCCAAGTAATACAAATTTAAAACGTTCCTCTTCTTCTAGG
TAGTCTTCTTACTTTAGGGAGTAAAACTAGGTGATCTAGTTCCACGAGCAGTCTCTTCCTTCATGCACTACCAAAGGTTC
AAGCCTTCAACAGAAGGTACAACGGCCCTGATTACCACAACGGCCAGGAAAAGGCCAAGTACTTCCACTGCGAATCGGTT
CAGCCTTACCAACTACAAGATCCCATCCTCCCACGTCATGTCTACCAAGTTCCAACGCCTTCTCTGCTCCTTCTTTCAGA
TCAATGTAAGCATATCCTAAGGAACCACCGGTTCCGTGGCTTGGGGGAACAAATACGCGTGTGATCTCCCCAAAAGAACT
GAAATATTTACTCAATGCGCTCTTTATATCATCCACAGGAAGGGAAGCGTCAAATCCCGTAACAGAGAACGATCGACCAT
TGACACCAACAGAAAATAAAGAATCTTTAGCAGCTGGCTTGACACCAACAGAGAATAAAGAATCTGGCTTGAAACCAGCA
GAGAATAAAGAATCTTTAGCAGCTGGCTCGAAACCAGCAGAGAATAAAGAACCTGGCTTGAAACCAGCAGAGAATAAAGA
ATCTTTAGCAGCTGGCTCGAAACCAGCAGAGAATAAAGAATCTGGCTTGAAACCAGCAGAGAATAAAGAATCTTTAGCAG
CTGGCTTGAAACCAGCAGAGAATAAAGAATCTTTAGTAGCTGGCTTGGCGGCACTTGCAGCAGGTTTGTTTACAGGTTCC
TCAGCAGAAGACGATTCATCCTCCGAAGAAGTGTCCATGTATGAGTCATCGCTCTCAGAAGAAGCCTTAGCAGAAGTCTT
CATGGCAGGAACTTTCTCACCCTTGGCTGAGATGAGAAGCTCCTGTATATCCGCCTTTATTGCCAACAAATCCGCCTTTG
TTACCAACAAATCCACCTTTGCTTCGAGACGCTGAAGACGATCAGCGAATTCTTTGATCATCTCCTTCTCATCAAGGTTT
TTCAAGACGGATACTTTCGTGATCTCCGTCTGATCAGATTCTTCCTTCTCGGAAGGAGAAATCACGTCTTTGGCCTTAAT
CATAGCAGGAGCTGCTTCAACTGTGGTTGCGGATAACTTGCTAGACTCAGCCATGGAGAAGATGACAAGAAAAGAGAAAG
AGCGATTTTAGGTTTTCGAGAGACAATAATCCAAGCCTGTTGTTTAAGATATATATATTAGGTTACATAAAAGATATATG
GCGTTTTTCTAACGCAACTCGGTGGTGGTTCATCGTCACGTTGCTGTTATTAGGTTACAATTACATAAAAGATGGCGTTT
TTGTAACGCAACATTGCCGCCATATTATTATTTTTTTGATAAATTATTAAATTATTACAAATGTTTTTTTAATTATGTAT
TTTATTGTTAACAAAGTTTTTTCATTAATTTAGAAGGGAAAAAAAAGTGGAATCGACTAAAAAAGGCAAAGAAGTGGGGT
TTCAATTGGCTGTGTATTAAAAAGTTGAGTTAATCAAATTAAATATTTATAAATACCTATCAATTTGTTTCTTGTTTGAT
GATATAAAATTAAAGCTATAGTATTTTTTTCTTTTTTTTCTAAAAATATTGAATATATTTTTCAAAGCTATAAGTTCTCC
ATCCAAACATAGTTCAAAATAAAATAAAAATGGAGAGTATTACAAGAAAAACTAGTTGTATAGAGATTTTTTTTGGTTCA
TCCCAAGATGGGCTAAAAACTGTAAAAACGGATACTAGGAATTGTATACACCACAAAATTACGTATAAGAAAGTCTAAAC
AAAAGTAAGGTAAAAAAAACCAACACAGTAGTAATCCAAAAATCCAAAATCTAAAAGAAATAGCCTCTATACGCTTGGGC
TGGGCCTATAACCCGTTGAAGATCCGGATTCATGAAGTCCGGGTTCGGGTCCTAAATTGGATCTCCCTCTTTTCACAGAG
TTCATCTTCTCCAATTTGAGTCCGGCTCTGAATCTTGCGATGAAATCATCGGCTTTGGTATCTACGTCGGGGCTCGGACA
GAACATACTCCCGGCGGCCTCCTTACTTCCAGCTGATTGAGCTACATCCGGATCATCAGGTTCGTCGGAGCTTATGCTGA
TGTCACTAGCCATCCTGACGTAATCTCCACGCTTCACGAATTTCCAAGCCGGCATTTTAAACGGCGGAGGAGGAGGCGGC
GGCGGGATCGGCATTAGTGGTGATTCGCTTCCTGTGCCTACGTATTGAGTTACTTTAGCTGGCGGATTTGGTTTGGATGT
CCGTGATTCCACCGGAGCTTTTCGGAGCTTCGAGGTTGATGCGCGTGATTCATATCTCCGTTCAGGTGGTGGTGGAGGAG
GAGGAGGCGGTGGATTTGAATTGTTTTTTTTGCTTTTACCTTTTTTGGATGAGAAAAGCCCTTGGAAGAAAGGTGGTGGA
GGAGGCGGCGGCGGTGGTGGTGAATAGACCAATGGAGGATCGGAGCCGAAGAGGAGATCGAGGCCATCGATGCTCTGTTG
TCTCTGCTTCTTCTTCTTTCTCCGTAACGCAATCAGAAAGTCTTTCGTTGCTCCTCCTTTCTTCTTCTCCTGTTTATTGC
TCTTTTGATACACAGTCGCCGGAGGTGGAATCGGCGTCGT
>AT1G72820.1 | chr1:27404507-27407506 FORWARD LENGTH=3000
TGATAACAACTGGGAATCCACATAGAAGAATCTTTTATGGAAATGTCTCTAGTTTTCTTACTTATCTTGTTCTTTATCTA
GCTCTTCTGCTATTTCATTTGTTTCCAGTCATATGTAAGGAATGTGTTAAATTCAGTTGTTTTTAAATAAATAAATGTTC
TTTCCACATTGGCTTGAATTCAGTTTCCAGGTATCGGTTCACCATAACCGTGCTACTAAACCGACATGATATGTTGCAAT
GTTAAAAGATGACTTGTAAGACTTTATTTGGCAATTGCAGTCTTACATCAATAAGCACACACGACAAGCTTTGATTTGGC
AACATGTTATATTTAGAAGTAATTCATGAATCACTTGCGAAAGTGATATGTACAGGATTGTGACTTTATATATTTCACAA
TGCTGTCTTTTTCTTTACAGAAGTTAAATTATGATCATTTGTTAGTATTTGAGGGACACAAGTGTGTGTGTATCTGTCCC
ATAAGTCAACGTGTTTTGGAGCAGTATTTTACGTTTCTTCTTACCTTATCAAAATATTATATCTTAAATAGGAAATAATG
CATAGAGACTGCCTTGATATTTTGAAAAAAATATTCATGAACGTGTGGAAGAAATGGTAGTATTTTCAAGTGTATGACAT
CTTCTCAGACAGATAAAATGAGACTCAAAGTAGAATCTTTCAACCTTTTTTACTTTATTTATAAGAAGTGTATCAAGAAT
AAGACATAATCTAATATATACTGGATTCTTCATTAAATGTTTTCTTAAACATTGTCAACTAAATTGTAAAATACTTCAAG
AATCCGAATGTGTCTCTTCACAGAAATCAATGGAGTGGAACCAGAATCTGTATTTTTCTTCGCCATTTTCAAACAGAATA
AGGAGACTTCTTCATTGCCGACACAAATGAAGCAAAAACAAACATATATAAATCCTGAAAAAAACAAAAGAGGAATTGAA
AGTTTATCAGAAGAATCATATCACTAGTTTAGACAAGAGATCCATGGTAACAGAAGATGAAAAGGTAATAGAGTGTTTCA
AAGTGAAGATCTTGGTCGTTCTTGTGATGTCTAACACAGACATAATATGAAATAAAAACACTGAAGTTACAACAAGCGAA
AGAACTAGTAGTAGCCAAGGATGACTTCCCCTTCTTGGTGGGAACATGAACACAGCACCAAGATCCACTGTCTCAGATAT
GGACAGAGAAATGGTGCATGTCTCCACCTCCATGCATGTCATTAGACTGACCATGAACAAGCATGGCTCGGTTTATCGGA
GTTGGGAAACCTGAAAACTGGAATTCAGTGTGTCCAAAGATATCAGCACCGTCGGAAACAGAGGTGATGTCTGAGCCAGA
AGTGGTTGAGCTGCGGTCTTTGTTGTTCTGCAGCATATGAGCTTCGAATCTAGACATGTTGGTCTTTCTGTTTACCTGTT
GGCCTAACTTGTCCTGTTCTTGTTCTCTAGCAGCAGCCTGTTCGGATTCTTGAAGAAGTTTTTTGGTGTTTAGGAATCTT
CCACCAGATCCTCTTGGCCTTTTAAGAGCATGAACATGTCGAGACTCATGAAGATAGGGCTGTTGCAATAAGAAAAAGAA
AAGATGAGCAAAGCAATTCTACGTGTATGCGTTTGTTTAAAATATAAACCAAAATTTGGTAACTACCTTACGGGCTCTGA
TTAGTTTGTTTTGAGCCTCAAGCTTAGCACGTTGCTGTCTCCTCCTCATAATTGCGTGGTATTGCTTCGCATTGACAAAG
ACTGGATCAGTTTCTGTGAGCTCTGCTGGTAAAGGAACACGACCAGGAATCATACTCACCATTTGAGGATTGCATGTCTG
CAAAAGAGATTAAGAGACTTGAGATCTGATGGACAGATAAAACTGAAAGGTAAATCTCCCACTTGGAAACGAAGGGTGTA
CTTACTGGTGCCTGTGGTAGGTAAGTTGCAGCTAATAAACCACCATAATGTGGATCAGCATAGTGAAATGAGAAATTAGC
CTGAACCATGTATAAACATAAGATATCAGTCTACAATCAAAAGCTTTGCTATGATTACTGTATTCATAGAGTTACAAATA
CCTGTGCAGGAGCAAAGTGAATATTCGGAAATCCAGTCATCGAGCCTTGTTTAGGATTACTTGCAAACCCCTTCCGTTGA
GTTATTTCAGATCCTAGAGAAACAACTGAGAAAGTAAGAAAGAGGATAACATTCTTTATGGCAAAAGGATGATTCTTTTG
TCAATGACACAAGAAGTAAAACATATATATACCAACAATCTAACCTGATTTAGCCGAAAAGGAGATTTGTCTGGAAGGAT
TATCATCACCACTACTAGCAACTTCAGTATAAGATTGACCAGTGGACTGTGTTGAAGATGAATCTTGGTCCTGAAAACTG
ATTTGCTTTGTAGTTTGTATATGCCCAGGTCTTGAATCAACCTTCAAGCTTAGTGATTCAGCAGAACCGCGACGATTAGC
AACGGAATCAGTTGGAACCACTCCCCAAGAGATGCTAGTATTAAGGTATGGCAAAGTGGAATGAGTAGCTGAATCTTTCT
TATTCAACATCTGATGCATCATAACGTCTTCCTTAACAAGCTAATTATTCTCACAACCAACAACCTAAATAACAATCAAA
AATGACTCAAAGATTAGATTTTTAAAGCTAATAATCCAAGTGGGTGAAAAAACCCAGAATAGAAAGAAACAGAAGTTGGA
AGTTTCTAAATTTGAGTAATTTTTTAATTCTCTAAACGAACTGATTCGATCGTACTATCTTGGGTAACCAAAACACGATT
GCAGAGATCGCTACGATTGGCTAAAATTAGTAATTTTCCGACCAAGAAAAATTTCTTGTTCCCGTCATCACTTTTGGGCA
AAAAGTCGTTGACTTGAAGATGAATTATTTTAGCAAGAATTTTTCAGAATCAGTAAACATCAATCGCACGCCACAAGACA
GATACACCAATAATCGAACAAAGAAAAAAGGAGAAAAATT
>AT1G72820.2 | chr1:27404507-27407506 FORWARD LENGTH=3000
TGATAACAACTGGGAATCCACATAGAAGAATCTTTTATGGAAATGTCTCTAGTTTTCTTACTTATCTTGTTCTTTATCTA
GCTCTTCTGCTATTTCATTTGTTTCCAGTCATATGTAAGGAATGTGTTAAATTCAGTTGTTTTTAAATAAATAAATGTTC
TTTCCACATTGGCTTGAATTCAGTTTCCAGGTATCGGTTCACCATAACCGTGCTACTAAACCGACATGATATGTTGCAAT
GTTAAAAGATGACTTGTAAGACTTTATTTGGCAATTGCAGTCTTACATCAATAAGCACACACGACAAGCTTTGATTTGGC
AACATGTTATATTTAGAAGTAATTCATGAATCACTTGCGAAAGTGATATGTACAGGATTGTGACTTTATATATTTCACAA
TGCTGTCTTTTTCTTTACAGAAGTTAAATTATGATCATTTGTTAGTATTTGAGGGACACAAGTGTGTGTGTATCTGTCCC
ATAAGTCAACGTGTTTTGGAGCAGTATTTTACGTTTCTTCTTACCTTATCAAAATATTATATCTTAAATAGGAAATAATG
CATAGAGACTGCCTTGATATTTTGAAAAAAATATTCATGAACGTGTGGAAGAAATGGTAGTATTTTCAAGTGTATGACAT
CTTCTCAGACAGATAAAATGAGACTCAAAGTAGAATCTTTCAACCTTTTTTACTTTATTTATAAGAAGTGTATCAAGAAT
AAGACATAATCTAATATATACTGGATTCTTCATTAAATGTTTTCTTAAACATTGTCAACTAAATTGTAAAATACTTCAAG
AATCCGAATGTGTCTCTTCACAGAAATCAATGGAGTGGAACCAGAATCTGTATTTTTCTTCGCCATTTTCAAACAGAATA
AGGAGACTTCTTCATTGCCGACACAAATGAAGCAAAAACAAACATATATAAATCCTGAAAAAAACAAAAGAGGAATTGAA
AGTTTATCAGAAGAATCATATCACTAGTTTAGACAAGAGATCCATGGTAACAGAAGATGAAAAGGTAATAGAGTGTTTCA
AAGTGAAGATCTTGGTCGTTCTTGTGATGTCTAACACAGACATAATATGAAATAAAAACACTGAAGTTACAACAAGCGAA
AGAACTAGTAGTAGCCAAGGATGACTTCCCCTTCTTGGTGGGAACATGAACACAGCACCAAGATCCACTGTCTCAGATAT
GGACAGAGAAATGGTGCATGTCTCCACCTCCATGCATGTCATTAGACTGACCATGAACAAGCATGGCTCGGTTTATCGGA
GTTGGGAAACCTGAAAACTGGAATTCAGTGTGTCCAAAGATATCAGCACCGTCGGAAACAGAGGTGATGTCTGAGCCAGA
AGTGGTTGAGCTGCGGTCTTTGTTGTTCTGCAGCATATGAGCTTCGAATCTAGACATGTTGGTCTTTCTGTTTACCTGTT
GGCCTAACTTGTCCTGTTCTTGTTCTCTAGCAGCAGCCTGTTCGGATTCTTGAAGAAGTTTTTTGGTGTTTAGGAATCTT
CCACCAGATCCTCTTGGCCTTTTAAGAGCATGAACATGTCGAGACTCATGAAGATAGGGCTGTTGCAATAAGAAAAAGAA
AAGATGAGCAAAGCAATTCTACGTGTATGCGTTTGTTTAAAATATAAACCAAAATTTGGTAACTACCTTACGGGCTCTGA
TTAGTTTGTTTTGAGCCTCAAGCTTAGCACGTTGCTGTCTCCTCCTCATAATTGCGTGGTATTGCTTCGCATTGACAAAG
ACTGGATCAGTTTCTGTGAGCTCTGCTGGTAAAGGAACACGACCAGGAATCATACTCACCATTTGAGGATTGCATGTCTG
CAAAAGAGATTAAGAGACTTGAGATCTGATGGACAGATAAAACTGAAAGGTAAATCTCCCACTTGGAAACGAAGGGTGTA
CTTACTGGTGCCTGTGGTAGGTAAGTTGCAGCTAATAAACCACCATAATGTGGATCAGCATAGTGAAATGAGAAATTAGC
CTGAACCATGTATAAACATAAGATATCAGTCTACAATCAAAAGCTTTGCTATGATTACTGTATTCATAGAGTTACAAATA
CCTGTGCAGGAGCAAAGTGAATATTCGGAAATCCAGTCATCGAGCCTTGTTTAGGATTACTTGCAAACCCCTTCCGTTGA
GTTATTTCAGATCCTAGAGAAACAACTGAGAAAGTAAGAAAGAGGATAACATTCTTTATGGCAAAAGGATGATTCTTTTG
TCAATGACACAAGAAGTAAAACATATATATACCAACAATCTAACCTGATTTAGCCGAAAAGGAGATTTGTCTGGAAGGAT
TATCATCACCACTACTAGCAACTTCAGTATAAGATTGACCAGTGGACTGTGTTGAAGATGAATCTTGGTCCTGAAAACTG
ATTTGCTTTGTAGTTTGTATATGCCCAGGTCTTGAATCAACCTTCAAGCTTAGTGATTCAGCAGAACCGCGACGATTAGC
AACGGAATCAGTTGGAACCACTCCCCAAGAGATGCTAGTATTAAGGTATGGCAAAGTGGAATGAGTAGCTGAATCTTTCT
TATTCAACATCTGATGCATCATAACGTCTTCCTTAACAAGCTAATTATTCTCACAACCAACAACCTAAATAACAATCAAA
AATGACTCAAAGATTAGATTTTTAAAGCTAATAATCCAAGTGGGTGAAAAAACCCAGAATAGAAAGAAACAGAAGTTGGA
AGTTTCTAAATTTGAGTAATTTTTTAATTCTCTAAACGAACTGATTCGATCGTACTATCTTGGGTAACCAAAACACGATT
GCAGAGATCGCTACGATTGGCTAAAATTAGTAATTTTCCGACCAAGAAAAATTTCTTGTTCCCGTCATCACTTTTGGGCA
AAAAGTCGTTGACTTGAAGATGAATTATTTTAGCAAGAATTTTTCAGAATCAGTAAACATCAATCGCACGCCACAAGACA
GATACACCAATAATCGAACAAAGAAAAAAGGAGAAAAATT
>AT1G72830.2 | chr1:27402699-27405698 REVERSE LENGTH=3000
GACAGTGGATCTTGGTGCTGTGTTCATGTTCCCACCAAGAAGGGGAAGTCATCCTTGGCTACTACTAGTTCTTTCGCTTG
TTGTAACTTCAGTGTTTTTATTTCATATTATGTCTGTGTTAGACATCACAAGAACGACCAAGATCTTCACTTTGAAACAC
TCTATTACCTTTTCATCTTCTGTTACCATGGATCTCTTGTCTAAACTAGTGATATGATTCTTCTGATAAACTTTCAATTC
CTCTTTTGTTTTTTTCAGGATTTATATATGTTTGTTTTTGCTTCATTTGTGTCGGCAATGAAGAAGTCTCCTTATTCTGT
TTGAAAATGGCGAAGAAAAATACAGATTCTGGTTCCACTCCATTGATTTCTGTGAAGAGACACATTCGGATTCTTGAAGT
ATTTTACAATTTAGTTGACAATGTTTAAGAAAACATTTAATGAAGAATCCAGTATATATTAGATTATGTCTTATTCTTGA
TACACTTCTTATAAATAAAGTAAAAAAGGTTGAAAGATTCTACTTTGAGTCTCATTTTATCTGTCTGAGAAGATGTCATA
CACTTGAAAATACTACCATTTCTTCCACACGTTCATGAATATTTTTTTCAAAATATCAAGGCAGTCTCTATGCATTATTT
CCTATTTAAGATATAATATTTTGATAAGGTAAGAAGAAACGTAAAATACTGCTCCAAAACACGTTGACTTATGGGACAGA
TACACACACACTTGTGTCCCTCAAATACTAACAAATGATCATAATTTAACTTCTGTAAAGAAAAAGACAGCATTGTGAAA
TATATAAAGTCACAATCCTGTACATATCACTTTCGCAAGTGATTCATGAATTACTTCTAAATATAACATGTTGCCAAATC
AAAGCTTGTCGTGTGTGCTTATTGATGTAAGACTGCAATTGCCAAATAAAGTCTTACAAGTCATCTTTTAACATTGCAAC
ATATCATGTCGGTTTAGTAGCACGGTTATGGTGAACCGATACCTGGAAACTGAATTCAAGCCAATGTGGAAAGAACATTT
ATTTATTTAAAAACAACTGAATTTAACACATTCCTTACATATGACTGGAAACAAATGAAATAGCAGAAGAGCTAGATAAA
GAACAAGATAAGTAAGAAAACTAGAGACATTTCCATAAAAGATTCTTCTATGTGGATTCCCAGTTGTTATCACTATGATT
TAGAATAAAACCCGTCATGGTTCTTAGCAGAAAGCCGTTTCAAGAACTCGTAGGTAGTGATCATAGTTGTTGCAGACATT
GACATTGAAGCACATCTTGGTCCCAATCCTCTATAACAAGCCGTCCATCCACCTTCTCTAACCAAGTTTCTTACAGTCTG
TCCAATACTCGGTCCACGCTTCCCGTTGTTACTACTATCTTCCCCATCAAGAACCTGCAATCTCGTCTTGATTGTGTCGA
GTGGCATTGTAATCAAAGCAGAAACACTTCCAGCAATCGCAGCACTAACTCCTTGAACAGCCATTATCGTTTTAGAATCT
GGTTTCATCGTGGTACTATTGTTCCCGCTTTCTTCGTCTTTCTTACAGACATAACACCCAATTCCACCCCAAACCATCCG
CTGTGCAACAGAGTAAGACGCCCACCAAACAGCATTAGACGGCGCATAAGTCAGAATCGATATCCCAAACCCTCTGTATA
ACCCCTTCGGTCCATCAGCGCGAACGATCTTTCTAAATGCATCAAACCCGTTAACATAATTACACCTTGATGCATTAACA
AGACCAGCACTTCCTTGAACCATAAGCCTTTGGCTAACCACATCAACAGGAGTCCAAACAAGCTGTGCAGCCATCGCAGC
ACTCAAACCTCCAACCGCATTAGCAACAGCAGCAGCTTTAGCCTCTGTCAACCCCAAGCTGACAGCAGCAGAGCCTACGT
TACTCTTAGTAACCTCCAAGGCAGTCATGTACAAAGCACGAGCAGGGATAGTTCCCATCAAAGAAGTTCCAAATCCTCTG
TACAATCCCCTTAAACCTTCATGTCTCACAAGAGTAAACGCAGTTTTAATACAAGAACCTTGCGAATGACACACTTGTTG
CCGAGTTTTCATCAAAACCGCAGGATAAAGAGCTCCAGATACCCCTGAAAACAAAGCAGCGCCTAAAACGAAAAACTTGG
ATTTATCAAGCATCTCCCAATTGATATCAGCTGGTAAATGAATCTCCTGAGCCGATTCTTCCTCGGCCGCACCCAAATTC
ATCTTCGCCACTTTCTAACCAACCCAGAGAAACACACACAAAAAAAAAAACTTTTTTAAACAAGGAACAAAAAATGTTCC
TGAGATGTGTTTCAGAGCTCAATCTCTATCTGTACAACTTTTCCTAACCTCGCCGCAAATTTCTATTTACAATCGGAGAC
TGTAACCTATCCCCAGGATTAGAAAGACCAAAAATTTCTAAAAAAGACAAAACAAAAATTAGGATTCAACGAGAACGAAA
GAGGAAAGATTTCAGAAGCCAAATCTCAAAGCAAGAGACGACGGCATTTTTTGCGTCTGTGGAACCACGTCTTCGATCCA
AAACGATCACCAAAACCATGCGGATCTAACTCTAACAACAACATCTTCGAAAACAGAACCGATTAATCGACCTTACCGAA
GAAACGATCATCCTCGCCGGTAAGCGATAAAGAAAAATCTAACCGCGAAACTCGTTTCCTTCGCCGGAGATATCCAATAA
GCACCAATACAAGACCGATGTTAGAAGAGAGAGAGAGAGCTCAAAGAGAGTAATCGCGACGAGAGCACACGAAAATGAGA
CCTTATACAGTTATACTGTTACGAGCGAGTCTAGGGTTCCGGTTTTTTTCCCCCTGTAAATATACCAAATTGAGATACCG
GTATAGATTATAAACCGGCTTGCATTTTCCGGTTCGATTAGCTGATTTCTCTATGTAACAAAATGCCATTTACAGTTTTC
AAATTTACCGGTTAAAATTGACCTAACCGAAACAAATAAA
>AT1G72830.1 | chr1:27402699-27405698 REVERSE LENGTH=3000
GACAGTGGATCTTGGTGCTGTGTTCATGTTCCCACCAAGAAGGGGAAGTCATCCTTGGCTACTACTAGTTCTTTCGCTTG
TTGTAACTTCAGTGTTTTTATTTCATATTATGTCTGTGTTAGACATCACAAGAACGACCAAGATCTTCACTTTGAAACAC
TCTATTACCTTTTCATCTTCTGTTACCATGGATCTCTTGTCTAAACTAGTGATATGATTCTTCTGATAAACTTTCAATTC
CTCTTTTGTTTTTTTCAGGATTTATATATGTTTGTTTTTGCTTCATTTGTGTCGGCAATGAAGAAGTCTCCTTATTCTGT
TTGAAAATGGCGAAGAAAAATACAGATTCTGGTTCCACTCCATTGATTTCTGTGAAGAGACACATTCGGATTCTTGAAGT
ATTTTACAATTTAGTTGACAATGTTTAAGAAAACATTTAATGAAGAATCCAGTATATATTAGATTATGTCTTATTCTTGA
TACACTTCTTATAAATAAAGTAAAAAAGGTTGAAAGATTCTACTTTGAGTCTCATTTTATCTGTCTGAGAAGATGTCATA
CACTTGAAAATACTACCATTTCTTCCACACGTTCATGAATATTTTTTTCAAAATATCAAGGCAGTCTCTATGCATTATTT
CCTATTTAAGATATAATATTTTGATAAGGTAAGAAGAAACGTAAAATACTGCTCCAAAACACGTTGACTTATGGGACAGA
TACACACACACTTGTGTCCCTCAAATACTAACAAATGATCATAATTTAACTTCTGTAAAGAAAAAGACAGCATTGTGAAA
TATATAAAGTCACAATCCTGTACATATCACTTTCGCAAGTGATTCATGAATTACTTCTAAATATAACATGTTGCCAAATC
AAAGCTTGTCGTGTGTGCTTATTGATGTAAGACTGCAATTGCCAAATAAAGTCTTACAAGTCATCTTTTAACATTGCAAC
ATATCATGTCGGTTTAGTAGCACGGTTATGGTGAACCGATACCTGGAAACTGAATTCAAGCCAATGTGGAAAGAACATTT
ATTTATTTAAAAACAACTGAATTTAACACATTCCTTACATATGACTGGAAACAAATGAAATAGCAGAAGAGCTAGATAAA
GAACAAGATAAGTAAGAAAACTAGAGACATTTCCATAAAAGATTCTTCTATGTGGATTCCCAGTTGTTATCACTATGATT
TAGAATAAAACCCGTCATGGTTCTTAGCAGAAAGCCGTTTCAAGAACTCGTAGGTAGTGATCATAGTTGTTGCAGACATT
GACATTGAAGCACATCTTGGTCCCAATCCTCTATAACAAGCCGTCCATCCACCTTCTCTAACCAAGTTTCTTACAGTCTG
TCCAATACTCGGTCCACGCTTCCCGTTGTTACTACTATCTTCCCCATCAAGAACCTGCAATCTCGTCTTGATTGTGTCGA
GTGGCATTGTAATCAAAGCAGAAACACTTCCAGCAATCGCAGCACTAACTCCTTGAACAGCCATTATCGTTTTAGAATCT
GGTTTCATCGTGGTACTATTGTTCCCGCTTTCTTCGTCTTTCTTACAGACATAACACCCAATTCCACCCCAAACCATCCG
CTGTGCAACAGAGTAAGACGCCCACCAAACAGCATTAGACGGCGCATAAGTCAGAATCGATATCCCAAACCCTCTGTATA
ACCCCTTCGGTCCATCAGCGCGAACGATCTTTCTAAATGCATCAAACCCGTTAACATAATTACACCTTGATGCATTAACA
AGACCAGCACTTCCTTGAACCATAAGCCTTTGGCTAACCACATCAACAGGAGTCCAAACAAGCTGTGCAGCCATCGCAGC
ACTCAAACCTCCAACCGCATTAGCAACAGCAGCAGCTTTAGCCTCTGTCAACCCCAAGCTGACAGCAGCAGAGCCTACGT
TACTCTTAGTAACCTCCAAGGCAGTCATGTACAAAGCACGAGCAGGGATAGTTCCCATCAAAGAAGTTCCAAATCCTCTG
TACAATCCCCTTAAACCTTCATGTCTCACAAGAGTAAACGCAGTTTTAATACAAGAACCTTGCGAATGACACACTTGTTG
CCGAGTTTTCATCAAAACCGCAGGATAAAGAGCTCCAGATACCCCTGAAAACAAAGCAGCGCCTAAAACGAAAAACTTGG
ATTTATCAAGCATCTCCCAATTGATATCAGCTGGTAAATGAATCTCCTGAGCCGATTCTTCCTCGGCCGCACCCAAATTC
ATCTTCGCCACTTTCTAACCAACCCAGAGAAACACACACAAAAAAAAAAACTTTTTTAAACAAGGAACAAAAAATGTTCC
TGAGATGTGTTTCAGAGCTCAATCTCTATCTGTACAACTTTTCCTAACCTCGCCGCAAATTTCTATTTACAATCGGAGAC
TGTAACCTATCCCCAGGATTAGAAAGACCAAAAATTTCTAAAAAAGACAAAACAAAAATTAGGATTCAACGAGAACGAAA
GAGGAAAGATTTCAGAAGCCAAATCTCAAAGCAAGAGACGACGGCATTTTTTGCGTCTGTGGAACCACGTCTTCGATCCA
AAACGATCACCAAAACCATGCGGATCTAACTCTAACAACAACATCTTCGAAAACAGAACCGATTAATCGACCTTACCGAA
GAAACGATCATCCTCGCCGGTAAGCGATAAAGAAAAATCTAACCGCGAAACTCGTTTCCTTCGCCGGAGATATCCAATAA
GCACCAATACAAGACCGATGTTAGAAGAGAGAGAGAGAGCTCAAAGAGAGTAATCGCGACGAGAGCACACGAAAATGAGA
CCTTATACAGTTATACTGTTACGAGCGAGTCTAGGGTTCCGGTTTTTTTCCCCCTGTAAATATACCAAATTGAGATACCG
GTATAGATTATAAACCGGCTTGCATTTTCCGGTTCGATTAGCTGATTTCTCTATGTAACAAAATGCCATTTACAGTTTTC
AAATTTACCGGTTAAAATTGACCTAACCGAAACAAATAAA
>AT1G72830.3 | chr1:27402699-27405698 REVERSE LENGTH=3000
GACAGTGGATCTTGGTGCTGTGTTCATGTTCCCACCAAGAAGGGGAAGTCATCCTTGGCTACTACTAGTTCTTTCGCTTG
TTGTAACTTCAGTGTTTTTATTTCATATTATGTCTGTGTTAGACATCACAAGAACGACCAAGATCTTCACTTTGAAACAC
TCTATTACCTTTTCATCTTCTGTTACCATGGATCTCTTGTCTAAACTAGTGATATGATTCTTCTGATAAACTTTCAATTC
CTCTTTTGTTTTTTTCAGGATTTATATATGTTTGTTTTTGCTTCATTTGTGTCGGCAATGAAGAAGTCTCCTTATTCTGT
TTGAAAATGGCGAAGAAAAATACAGATTCTGGTTCCACTCCATTGATTTCTGTGAAGAGACACATTCGGATTCTTGAAGT
ATTTTACAATTTAGTTGACAATGTTTAAGAAAACATTTAATGAAGAATCCAGTATATATTAGATTATGTCTTATTCTTGA
TACACTTCTTATAAATAAAGTAAAAAAGGTTGAAAGATTCTACTTTGAGTCTCATTTTATCTGTCTGAGAAGATGTCATA
CACTTGAAAATACTACCATTTCTTCCACACGTTCATGAATATTTTTTTCAAAATATCAAGGCAGTCTCTATGCATTATTT
CCTATTTAAGATATAATATTTTGATAAGGTAAGAAGAAACGTAAAATACTGCTCCAAAACACGTTGACTTATGGGACAGA
TACACACACACTTGTGTCCCTCAAATACTAACAAATGATCATAATTTAACTTCTGTAAAGAAAAAGACAGCATTGTGAAA
TATATAAAGTCACAATCCTGTACATATCACTTTCGCAAGTGATTCATGAATTACTTCTAAATATAACATGTTGCCAAATC
AAAGCTTGTCGTGTGTGCTTATTGATGTAAGACTGCAATTGCCAAATAAAGTCTTACAAGTCATCTTTTAACATTGCAAC
ATATCATGTCGGTTTAGTAGCACGGTTATGGTGAACCGATACCTGGAAACTGAATTCAAGCCAATGTGGAAAGAACATTT
ATTTATTTAAAAACAACTGAATTTAACACATTCCTTACATATGACTGGAAACAAATGAAATAGCAGAAGAGCTAGATAAA
GAACAAGATAAGTAAGAAAACTAGAGACATTTCCATAAAAGATTCTTCTATGTGGATTCCCAGTTGTTATCACTATGATT
TAGAATAAAACCCGTCATGGTTCTTAGCAGAAAGCCGTTTCAAGAACTCGTAGGTAGTGATCATAGTTGTTGCAGACATT
GACATTGAAGCACATCTTGGTCCCAATCCTCTATAACAAGCCGTCCATCCACCTTCTCTAACCAAGTTTCTTACAGTCTG
TCCAATACTCGGTCCACGCTTCCCGTTGTTACTACTATCTTCCCCATCAAGAACCTGCAATCTCGTCTTGATTGTGTCGA
GTGGCATTGTAATCAAAGCAGAAACACTTCCAGCAATCGCAGCACTAACTCCTTGAACAGCCATTATCGTTTTAGAATCT
GGTTTCATCGTGGTACTATTGTTCCCGCTTTCTTCGTCTTTCTTACAGACATAACACCCAATTCCACCCCAAACCATCCG
CTGTGCAACAGAGTAAGACGCCCACCAAACAGCATTAGACGGCGCATAAGTCAGAATCGATATCCCAAACCCTCTGTATA
ACCCCTTCGGTCCATCAGCGCGAACGATCTTTCTAAATGCATCAAACCCGTTAACATAATTACACCTTGATGCATTAACA
AGACCAGCACTTCCTTGAACCATAAGCCTTTGGCTAACCACATCAACAGGAGTCCAAACAAGCTGTGCAGCCATCGCAGC
ACTCAAACCTCCAACCGCATTAGCAACAGCAGCAGCTTTAGCCTCTGTCAACCCCAAGCTGACAGCAGCAGAGCCTACGT
TACTCTTAGTAACCTCCAAGGCAGTCATGTACAAAGCACGAGCAGGGATAGTTCCCATCAAAGAAGTTCCAAATCCTCTG
TACAATCCCCTTAAACCTTCATGTCTCACAAGAGTAAACGCAGTTTTAATACAAGAACCTTGCGAATGACACACTTGTTG
CCGAGTTTTCATCAAAACCGCAGGATAAAGAGCTCCAGATACCCCTGAAAACAAAGCAGCGCCTAAAACGAAAAACTTGG
ATTTATCAAGCATCTCCCAATTGATATCAGCTGGTAAATGAATCTCCTGAGCCGATTCTTCCTCGGCCGCACCCAAATTC
ATCTTCGCCACTTTCTAACCAACCCAGAGAAACACACACAAAAAAAAAAACTTTTTTAAACAAGGAACAAAAAATGTTCC
TGAGATGTGTTTCAGAGCTCAATCTCTATCTGTACAACTTTTCCTAACCTCGCCGCAAATTTCTATTTACAATCGGAGAC
TGTAACCTATCCCCAGGATTAGAAAGACCAAAAATTTCTAAAAAAGACAAAACAAAAATTAGGATTCAACGAGAACGAAA
GAGGAAAGATTTCAGAAGCCAAATCTCAAAGCAAGAGACGACGGCATTTTTTGCGTCTGTGGAACCACGTCTTCGATCCA
AAACGATCACCAAAACCATGCGGATCTAACTCTAACAACAACATCTTCGAAAACAGAACCGATTAATCGACCTTACCGAA
GAAACGATCATCCTCGCCGGTAAGCGATAAAGAAAAATCTAACCGCGAAACTCGTTTCCTTCGCCGGAGATATCCAATAA
GCACCAATACAAGACCGATGTTAGAAGAGAGAGAGAGAGCTCAAAGAGAGTAATCGCGACGAGAGCACACGAAAATGAGA
CCTTATACAGTTATACTGTTACGAGCGAGTCTAGGGTTCCGGTTTTTTTCCCCCTGTAAATATACCAAATTGAGATACCG
GTATAGATTATAAACCGGCTTGCATTTTCCGGTTCGATTAGCTGATTTCTCTATGTAACAAAATGCCATTTACAGTTTTC
AAATTTACCGGTTAAAATTGACCTAACCGAAACAAATAAA
>AT1G72840.3 | chr1:27406504-27409503 REVERSE LENGTH=3000
CTGGTGCGGAGATCAATTCTTAAGATGATGATGGATCTGCAGATTTCTAAACACAAGGATTTGTACCAATTTTCGTTTTG
GAACTAAATAAATTACTACCCATGTAACCTCGTGTCGGTTTGCTTTTATAATCGGTTTGGTATTTTTCGGTTTAATTGTG
ACTTGATTTTATTTTTTTCCTTTTAAGAGAACCAATTTTTTCTTTCTGCTTTGTACTCGATGTCTGCCCTTTTTGCTCAA
CAAGCTTTACCAGATTGTATTCTGGTATTTCATCAGGCTAGAAATGGAGAAAGAAAAGTTGGAGCTGCCAAACCCACAGG
AGTTGTGTTCTCACTGGAAATGTTACATTAAATATCATTGCAAAACAACTACTAATACATTGAATCTCCTTTGATTTTGG
TCCAAAGAAAGGTGAATAACTTTTGATTTTGGTGCATATGGGATGATGACGGACTGATGAGTACCCAATATCCAGTGCCC
ACGTGTCCTAATTCTTATGGATCAATCAAGGGCTTAAAAGCCCATAAACATTAAACAGAGGGAATAAAGGAATGCTAAAA
ACTAATTAAGAAAACATCAAGTAACAATTATTATGTTTTGGTTGTTACTTGTTACTTCCAAGGATAAAGGAGGGATTCCT
ATGCTTGACTTGCACTAGAGCTTTATTTCATTGCAAAAAAGGTTAGGTACTTGATTAAGAACCCAACCTAAGTTTTAGTA
TTATACAATCCTTTTTCCCATCTCATTTTACATGCTTACACTTTCATTAAACTATTATACTCAAGGAAACTGGTTGCAGG
TCTATAACTTGTAAATTAAAACTGTTCGTGTTATTTATTCCCATGATAAAATTGTAAGAGCGTGTGAATCACGAGCTTAG
GAGAGCGTGTGAATCACGAGCTTAGGAGAGCGTGTGACATCAATATGGGGAGGGGCGGCTAAAGACTAACGAGTAAAGGC
ATAAGGGGGAAATTAAGGACTGTTCAGAGTTCAGAAATGTTTTTAGTCTGGAAACGACAATACACTTTGGACAAAAAGCT
AAATAACATTTTAAAAGCTTCATACAAATTAAAAATATAATCAAACAAAAGCTAACGTGGCCAAGATAGCTAATTACTTT
TTTGGAATCATTATTAGAGATAATGGAAATTAAGAAATCATACAGCCAAAACAAACCGTAGTTATTATATTCGTAACAAA
AGATGGGGGAAAAGTTAATATAAAACAAACCTTATACTAGTATATATAATACATGGCTCATAATACATTACTGCTAAATG
AGCAAAAACAAATAAAGGTAAAGTTCTTAACGGCTTTGTAGAGATAGGAATCATTAATTTTAGAGAAAAAAAAATCTTGA
ATTGTACGTTTACCTTTCCAGAATTACATTATTTGTTGGCTTTTAATTGTTAATCATTTTTGTTGTGTTTTTCCTCCAAA
TTATAAAATTTAAAAACTGTGTCAGGGAATTTAGGAATCTAATATAGTTGGACGATTTCGTATTAATAAAGATTTTCAAA
AAAAGAGTCTGCTCTAATCGTTATTTGGGGGTAAATTGATTCTATAAGGTAGGGTTAGCCAGAGAGCCTTATTCTGTGTT
TTGGGTTAAAGTGAGACCAAATAAATTAAGATATTTAAAATGAATAATTAAGAGCACTTAAGACAATAATTAACCCAGAA
GGAGAAGCTGGTGTAGTGGTGGTTCTCATGGCGATGTTGGTTTCCCAGGAAAGGTAAAAGAGACGGAGACGAACCAAAAC
AAGGAAGAAAGAAGAAGATCTTACATACGAAGATCACTCTCTGATTCACTCTGAGAGACAAACTGGTTTACTTTGGTTCT
GTTTGACAAAAGGAGACATGCAAAAATAAATCTCTATCCCTTGTTTTTCTTCTTCGCTTCATCGATTACTCAAAGAGGTT
TCTTTCTCTATCTCTTATCTATTTCTTTCTGCATCTGTAGTCTCTTTGTTCGAAAAAAAGATGTTTAATTTCTGTCAAAT
TTTTCTCCTTTTTTCTTTGTTCGATTATTGGTGTATCTGTCTTGTGGCGTGCGATTGATGTTTACTGATTCTGAAAAATT
CTTGCTAAAATAATTCATCTTCAAGTCAACGACTTTTTGCCCAAAAGTGATGACGGGAACAAGAAATTTTTCTTGGTCGG
AAAATTACTAATTTTAGCCAATCGTAGCGATCTCTGCAATCGTGTTTTGGTTACCCAAGATAGTACGATCGAATCAGTTC
GTTTAGAGAATTAAAAAATTACTCAAATTTAGAAACTTCCAACTTCTGTTTCTTTCTATTCTGGGTTTTTTCACCCACTT
GGATTATTAGCTTTAAAAATCTAATCTTTGAGTCATTTTTGATTGTTATTTAGGTTGTTGGTTGTGAGAATAATTAGCTT
GTTAAGGAAGACGTTATGATGCATCAGATGTTGAATAAGAAAGATTCAGCTACTCATTCCACTTTGCCATACCTTAATAC
TAGCATCTCTTGGGGAGTGGTTCCAACTGATTCCGTTGCTAATCGTCGCGGTTCTGCTGAATCACTAAGCTTGAAGGTTG
ATTCAAGACCTGGGCATATACAAACTACAAAGCAAATCAGTTTTCAGGACCAAGATTCATCTTCAACACAGTCCACTGGT
CAATCTTATACTGAAGTTGCTAGTAGTGGTGATGATAATCCTTCCAGACAAATCTCCTTTTCGGCTAAATCAGGTTAGAT
TGTTGGTATATATATGTTTTACTTCTTGTGTCATTGACAAAAGAATCATCCTTTTGCCATAAAGAATGTTATCCTCTTTC
TTACTTTCTCAGTTGTTTCTCTAGGATCTGAAATAACTCAACGGAAGGGGTTTGCAAGTAATCCTAAACAAGGCTCGATG
ACTGGATTTCCGAATATTCACTTTGCTCCTGCACAGGTATTTGTAACTCTATGAATACAGTAATCATAGCAAAGCTTTTG
ATTGTAGACTGATATCTTATGTTTATACATGGTTCAGGCT
>AT1G72840.4 | chr1:27406504-27409503 REVERSE LENGTH=3000
CTGGTGCGGAGATCAATTCTTAAGATGATGATGGATCTGCAGATTTCTAAACACAAGGATTTGTACCAATTTTCGTTTTG
GAACTAAATAAATTACTACCCATGTAACCTCGTGTCGGTTTGCTTTTATAATCGGTTTGGTATTTTTCGGTTTAATTGTG
ACTTGATTTTATTTTTTTCCTTTTAAGAGAACCAATTTTTTCTTTCTGCTTTGTACTCGATGTCTGCCCTTTTTGCTCAA
CAAGCTTTACCAGATTGTATTCTGGTATTTCATCAGGCTAGAAATGGAGAAAGAAAAGTTGGAGCTGCCAAACCCACAGG
AGTTGTGTTCTCACTGGAAATGTTACATTAAATATCATTGCAAAACAACTACTAATACATTGAATCTCCTTTGATTTTGG
TCCAAAGAAAGGTGAATAACTTTTGATTTTGGTGCATATGGGATGATGACGGACTGATGAGTACCCAATATCCAGTGCCC
ACGTGTCCTAATTCTTATGGATCAATCAAGGGCTTAAAAGCCCATAAACATTAAACAGAGGGAATAAAGGAATGCTAAAA
ACTAATTAAGAAAACATCAAGTAACAATTATTATGTTTTGGTTGTTACTTGTTACTTCCAAGGATAAAGGAGGGATTCCT
ATGCTTGACTTGCACTAGAGCTTTATTTCATTGCAAAAAAGGTTAGGTACTTGATTAAGAACCCAACCTAAGTTTTAGTA
TTATACAATCCTTTTTCCCATCTCATTTTACATGCTTACACTTTCATTAAACTATTATACTCAAGGAAACTGGTTGCAGG
TCTATAACTTGTAAATTAAAACTGTTCGTGTTATTTATTCCCATGATAAAATTGTAAGAGCGTGTGAATCACGAGCTTAG
GAGAGCGTGTGAATCACGAGCTTAGGAGAGCGTGTGACATCAATATGGGGAGGGGCGGCTAAAGACTAACGAGTAAAGGC
ATAAGGGGGAAATTAAGGACTGTTCAGAGTTCAGAAATGTTTTTAGTCTGGAAACGACAATACACTTTGGACAAAAAGCT
AAATAACATTTTAAAAGCTTCATACAAATTAAAAATATAATCAAACAAAAGCTAACGTGGCCAAGATAGCTAATTACTTT
TTTGGAATCATTATTAGAGATAATGGAAATTAAGAAATCATACAGCCAAAACAAACCGTAGTTATTATATTCGTAACAAA
AGATGGGGGAAAAGTTAATATAAAACAAACCTTATACTAGTATATATAATACATGGCTCATAATACATTACTGCTAAATG
AGCAAAAACAAATAAAGGTAAAGTTCTTAACGGCTTTGTAGAGATAGGAATCATTAATTTTAGAGAAAAAAAAATCTTGA
ATTGTACGTTTACCTTTCCAGAATTACATTATTTGTTGGCTTTTAATTGTTAATCATTTTTGTTGTGTTTTTCCTCCAAA
TTATAAAATTTAAAAACTGTGTCAGGGAATTTAGGAATCTAATATAGTTGGACGATTTCGTATTAATAAAGATTTTCAAA
AAAAGAGTCTGCTCTAATCGTTATTTGGGGGTAAATTGATTCTATAAGGTAGGGTTAGCCAGAGAGCCTTATTCTGTGTT
TTGGGTTAAAGTGAGACCAAATAAATTAAGATATTTAAAATGAATAATTAAGAGCACTTAAGACAATAATTAACCCAGAA
GGAGAAGCTGGTGTAGTGGTGGTTCTCATGGCGATGTTGGTTTCCCAGGAAAGGTAAAAGAGACGGAGACGAACCAAAAC
AAGGAAGAAAGAAGAAGATCTTACATACGAAGATCACTCTCTGATTCACTCTGAGAGACAAACTGGTTTACTTTGGTTCT
GTTTGACAAAAGGAGACATGCAAAAATAAATCTCTATCCCTTGTTTTTCTTCTTCGCTTCATCGATTACTCAAAGAGGTT
TCTTTCTCTATCTCTTATCTATTTCTTTCTGCATCTGTAGTCTCTTTGTTCGAAAAAAAGATGTTTAATTTCTGTCAAAT
TTTTCTCCTTTTTTCTTTGTTCGATTATTGGTGTATCTGTCTTGTGGCGTGCGATTGATGTTTACTGATTCTGAAAAATT
CTTGCTAAAATAATTCATCTTCAAGTCAACGACTTTTTGCCCAAAAGTGATGACGGGAACAAGAAATTTTTCTTGGTCGG
AAAATTACTAATTTTAGCCAATCGTAGCGATCTCTGCAATCGTGTTTTGGTTACCCAAGATAGTACGATCGAATCAGTTC
GTTTAGAGAATTAAAAAATTACTCAAATTTAGAAACTTCCAACTTCTGTTTCTTTCTATTCTGGGTTTTTTCACCCACTT
GGATTATTAGCTTTAAAAATCTAATCTTTGAGTCATTTTTGATTGTTATTTAGGTTGTTGGTTGTGAGAATAATTAGCTT
GTTAAGGAAGACGTTATGATGCATCAGATGTTGAATAAGAAAGATTCAGCTACTCATTCCACTTTGCCATACCTTAATAC
TAGCATCTCTTGGGGAGTGGTTCCAACTGATTCCGTTGCTAATCGTCGCGGTTCTGCTGAATCACTAAGCTTGAAGGTTG
ATTCAAGACCTGGGCATATACAAACTACAAAGCAAATCAGTTTTCAGGACCAAGATTCATCTTCAACACAGTCCACTGGT
CAATCTTATACTGAAGTTGCTAGTAGTGGTGATGATAATCCTTCCAGACAAATCTCCTTTTCGGCTAAATCAGGTTAGAT
TGTTGGTATATATATGTTTTACTTCTTGTGTCATTGACAAAAGAATCATCCTTTTGCCATAAAGAATGTTATCCTCTTTC
TTACTTTCTCAGTTGTTTCTCTAGGATCTGAAATAACTCAACGGAAGGGGTTTGCAAGTAATCCTAAACAAGGCTCGATG
ACTGGATTTCCGAATATTCACTTTGCTCCTGCACAGGTATTTGTAACTCTATGAATACAGTAATCATAGCAAAGCTTTTG
ATTGTAGACTGATATCTTATGTTTATACATGGTTCAGGCT
>AT1G72840.2 | chr1:27406504-27409503 REVERSE LENGTH=3000
CTGGTGCGGAGATCAATTCTTAAGATGATGATGGATCTGCAGATTTCTAAACACAAGGATTTGTACCAATTTTCGTTTTG
GAACTAAATAAATTACTACCCATGTAACCTCGTGTCGGTTTGCTTTTATAATCGGTTTGGTATTTTTCGGTTTAATTGTG
ACTTGATTTTATTTTTTTCCTTTTAAGAGAACCAATTTTTTCTTTCTGCTTTGTACTCGATGTCTGCCCTTTTTGCTCAA
CAAGCTTTACCAGATTGTATTCTGGTATTTCATCAGGCTAGAAATGGAGAAAGAAAAGTTGGAGCTGCCAAACCCACAGG
AGTTGTGTTCTCACTGGAAATGTTACATTAAATATCATTGCAAAACAACTACTAATACATTGAATCTCCTTTGATTTTGG
TCCAAAGAAAGGTGAATAACTTTTGATTTTGGTGCATATGGGATGATGACGGACTGATGAGTACCCAATATCCAGTGCCC
ACGTGTCCTAATTCTTATGGATCAATCAAGGGCTTAAAAGCCCATAAACATTAAACAGAGGGAATAAAGGAATGCTAAAA
ACTAATTAAGAAAACATCAAGTAACAATTATTATGTTTTGGTTGTTACTTGTTACTTCCAAGGATAAAGGAGGGATTCCT
ATGCTTGACTTGCACTAGAGCTTTATTTCATTGCAAAAAAGGTTAGGTACTTGATTAAGAACCCAACCTAAGTTTTAGTA
TTATACAATCCTTTTTCCCATCTCATTTTACATGCTTACACTTTCATTAAACTATTATACTCAAGGAAACTGGTTGCAGG
TCTATAACTTGTAAATTAAAACTGTTCGTGTTATTTATTCCCATGATAAAATTGTAAGAGCGTGTGAATCACGAGCTTAG
GAGAGCGTGTGAATCACGAGCTTAGGAGAGCGTGTGACATCAATATGGGGAGGGGCGGCTAAAGACTAACGAGTAAAGGC
ATAAGGGGGAAATTAAGGACTGTTCAGAGTTCAGAAATGTTTTTAGTCTGGAAACGACAATACACTTTGGACAAAAAGCT
AAATAACATTTTAAAAGCTTCATACAAATTAAAAATATAATCAAACAAAAGCTAACGTGGCCAAGATAGCTAATTACTTT
TTTGGAATCATTATTAGAGATAATGGAAATTAAGAAATCATACAGCCAAAACAAACCGTAGTTATTATATTCGTAACAAA
AGATGGGGGAAAAGTTAATATAAAACAAACCTTATACTAGTATATATAATACATGGCTCATAATACATTACTGCTAAATG
AGCAAAAACAAATAAAGGTAAAGTTCTTAACGGCTTTGTAGAGATAGGAATCATTAATTTTAGAGAAAAAAAAATCTTGA
ATTGTACGTTTACCTTTCCAGAATTACATTATTTGTTGGCTTTTAATTGTTAATCATTTTTGTTGTGTTTTTCCTCCAAA
TTATAAAATTTAAAAACTGTGTCAGGGAATTTAGGAATCTAATATAGTTGGACGATTTCGTATTAATAAAGATTTTCAAA
AAAAGAGTCTGCTCTAATCGTTATTTGGGGGTAAATTGATTCTATAAGGTAGGGTTAGCCAGAGAGCCTTATTCTGTGTT
TTGGGTTAAAGTGAGACCAAATAAATTAAGATATTTAAAATGAATAATTAAGAGCACTTAAGACAATAATTAACCCAGAA
GGAGAAGCTGGTGTAGTGGTGGTTCTCATGGCGATGTTGGTTTCCCAGGAAAGGTAAAAGAGACGGAGACGAACCAAAAC
AAGGAAGAAAGAAGAAGATCTTACATACGAAGATCACTCTCTGATTCACTCTGAGAGACAAACTGGTTTACTTTGGTTCT
GTTTGACAAAAGGAGACATGCAAAAATAAATCTCTATCCCTTGTTTTTCTTCTTCGCTTCATCGATTACTCAAAGAGGTT
TCTTTCTCTATCTCTTATCTATTTCTTTCTGCATCTGTAGTCTCTTTGTTCGAAAAAAAGATGTTTAATTTCTGTCAAAT
TTTTCTCCTTTTTTCTTTGTTCGATTATTGGTGTATCTGTCTTGTGGCGTGCGATTGATGTTTACTGATTCTGAAAAATT
CTTGCTAAAATAATTCATCTTCAAGTCAACGACTTTTTGCCCAAAAGTGATGACGGGAACAAGAAATTTTTCTTGGTCGG
AAAATTACTAATTTTAGCCAATCGTAGCGATCTCTGCAATCGTGTTTTGGTTACCCAAGATAGTACGATCGAATCAGTTC
GTTTAGAGAATTAAAAAATTACTCAAATTTAGAAACTTCCAACTTCTGTTTCTTTCTATTCTGGGTTTTTTCACCCACTT
GGATTATTAGCTTTAAAAATCTAATCTTTGAGTCATTTTTGATTGTTATTTAGGTTGTTGGTTGTGAGAATAATTAGCTT
GTTAAGGAAGACGTTATGATGCATCAGATGTTGAATAAGAAAGATTCAGCTACTCATTCCACTTTGCCATACCTTAATAC
TAGCATCTCTTGGGGAGTGGTTCCAACTGATTCCGTTGCTAATCGTCGCGGTTCTGCTGAATCACTAAGCTTGAAGGTTG
ATTCAAGACCTGGGCATATACAAACTACAAAGCAAATCAGTTTTCAGGACCAAGATTCATCTTCAACACAGTCCACTGGT
CAATCTTATACTGAAGTTGCTAGTAGTGGTGATGATAATCCTTCCAGACAAATCTCCTTTTCGGCTAAATCAGGTTAGAT
TGTTGGTATATATATGTTTTACTTCTTGTGTCATTGACAAAAGAATCATCCTTTTGCCATAAAGAATGTTATCCTCTTTC
TTACTTTCTCAGTTGTTTCTCTAGGATCTGAAATAACTCAACGGAAGGGGTTTGCAAGTAATCCTAAACAAGGCTCGATG
ACTGGATTTCCGAATATTCACTTTGCTCCTGCACAGGTATTTGTAACTCTATGAATACAGTAATCATAGCAAAGCTTTTG
ATTGTAGACTGATATCTTATGTTTATACATGGTTCAGGCT
>AT1G72840.1 | chr1:27407020-27410019 REVERSE LENGTH=3000
TCTGTTCCCTTTAACCCCCTCATAAGCTATATTTTTAAGTTGTGACTTGATTGATTCTCATTTTGCACGTAGGCTCCATT
TCGACTTGTTTGTATAACGAAATACTCAATTGCTTCTACCAACAATATGCGAACCTCATGGAGGGAACCTATGAGGATCA
AACTACCTAAGATTAAAGCTGCCCCCAAGCTTGTGGGATTCTTTGTCCAAATCATGGTTGTTTGCGAAAAGCCCTTCCAT
CTACAGTTTCCAGCGTTTTCTTATAATTGGGACTGTGAAGGTAGCAGGTTATATCGGATTAACCTCAAACCAAATCTCTA
TCAATCATCAGAGATGATGGAGGACAACAATAATAGACCATATAAATGGCATCACCTGGTCATTGTCCAAATCCCAACTG
GCATCATCAGCGCAGAAATTGATGAGGTGCAATTCGAATCCCATATCCAAGTTCCGGAGCCGGGCGACGAGATAATTTTG
TGTGGAGTTGAACACGTTGGGTTCGTTTTAAAGTAGCTGGTGCGGAGATCAATTCTTAAGATGATGATGGATCTGCAGAT
TTCTAAACACAAGGATTTGTACCAATTTTCGTTTTGGAACTAAATAAATTACTACCCATGTAACCTCGTGTCGGTTTGCT
TTTATAATCGGTTTGGTATTTTTCGGTTTAATTGTGACTTGATTTTATTTTTTTCCTTTTAAGAGAACCAATTTTTTCTT
TCTGCTTTGTACTCGATGTCTGCCCTTTTTGCTCAACAAGCTTTACCAGATTGTATTCTGGTATTTCATCAGGCTAGAAA
TGGAGAAAGAAAAGTTGGAGCTGCCAAACCCACAGGAGTTGTGTTCTCACTGGAAATGTTACATTAAATATCATTGCAAA
ACAACTACTAATACATTGAATCTCCTTTGATTTTGGTCCAAAGAAAGGTGAATAACTTTTGATTTTGGTGCATATGGGAT
GATGACGGACTGATGAGTACCCAATATCCAGTGCCCACGTGTCCTAATTCTTATGGATCAATCAAGGGCTTAAAAGCCCA
TAAACATTAAACAGAGGGAATAAAGGAATGCTAAAAACTAATTAAGAAAACATCAAGTAACAATTATTATGTTTTGGTTG
TTACTTGTTACTTCCAAGGATAAAGGAGGGATTCCTATGCTTGACTTGCACTAGAGCTTTATTTCATTGCAAAAAAGGTT
AGGTACTTGATTAAGAACCCAACCTAAGTTTTAGTATTATACAATCCTTTTTCCCATCTCATTTTACATGCTTACACTTT
CATTAAACTATTATACTCAAGGAAACTGGTTGCAGGTCTATAACTTGTAAATTAAAACTGTTCGTGTTATTTATTCCCAT
GATAAAATTGTAAGAGCGTGTGAATCACGAGCTTAGGAGAGCGTGTGAATCACGAGCTTAGGAGAGCGTGTGACATCAAT
ATGGGGAGGGGCGGCTAAAGACTAACGAGTAAAGGCATAAGGGGGAAATTAAGGACTGTTCAGAGTTCAGAAATGTTTTT
AGTCTGGAAACGACAATACACTTTGGACAAAAAGCTAAATAACATTTTAAAAGCTTCATACAAATTAAAAATATAATCAA
ACAAAAGCTAACGTGGCCAAGATAGCTAATTACTTTTTTGGAATCATTATTAGAGATAATGGAAATTAAGAAATCATACA
GCCAAAACAAACCGTAGTTATTATATTCGTAACAAAAGATGGGGGAAAAGTTAATATAAAACAAACCTTATACTAGTATA
TATAATACATGGCTCATAATACATTACTGCTAAATGAGCAAAAACAAATAAAGGTAAAGTTCTTAACGGCTTTGTAGAGA
TAGGAATCATTAATTTTAGAGAAAAAAAAATCTTGAATTGTACGTTTACCTTTCCAGAATTACATTATTTGTTGGCTTTT
AATTGTTAATCATTTTTGTTGTGTTTTTCCTCCAAATTATAAAATTTAAAAACTGTGTCAGGGAATTTAGGAATCTAATA
TAGTTGGACGATTTCGTATTAATAAAGATTTTCAAAAAAAGAGTCTGCTCTAATCGTTATTTGGGGGTAAATTGATTCTA
TAAGGTAGGGTTAGCCAGAGAGCCTTATTCTGTGTTTTGGGTTAAAGTGAGACCAAATAAATTAAGATATTTAAAATGAA
TAATTAAGAGCACTTAAGACAATAATTAACCCAGAAGGAGAAGCTGGTGTAGTGGTGGTTCTCATGGCGATGTTGGTTTC
CCAGGAAAGGTAAAAGAGACGGAGACGAACCAAAACAAGGAAGAAAGAAGAAGATCTTACATACGAAGATCACTCTCTGA
TTCACTCTGAGAGACAAACTGGTTTACTTTGGTTCTGTTTGACAAAAGGAGACATGCAAAAATAAATCTCTATCCCTTGT
TTTTCTTCTTCGCTTCATCGATTACTCAAAGAGGTTTCTTTCTCTATCTCTTATCTATTTCTTTCTGCATCTGTAGTCTC
TTTGTTCGAAAAAAAGATGTTTAATTTCTGTCAAATTTTTCTCCTTTTTTCTTTGTTCGATTATTGGTGTATCTGTCTTG
TGGCGTGCGATTGATGTTTACTGATTCTGAAAAATTCTTGCTAAAATAATTCATCTTCAAGTCAACGACTTTTTGCCCAA
AAGTGATGACGGGAACAAGAAATTTTTCTTGGTCGGAAAATTACTAATTTTAGCCAATCGTAGCGATCTCTGCAATCGTG
TTTTGGTTACCCAAGATAGTACGATCGAATCAGTTCGTTTAGAGAATTAAAAAATTACTCAAATTTAGAAACTTCCAACT
TCTGTTTCTTTCTATTCTGGGTTTTTTCACCCACTTGGATTATTAGCTTTAAAAATCTAATCTTTGAGTCATTTTTGATT
GTTATTTAGGTTGTTGGTTGTGAGAATAATTAGCTTGTTAAGGAAGACGTTATGATGCATCAGATGTTGAATAAGAAAGA
TTCAGCTACTCATTCCACTTTGCCATACCTTAATACTAGC
>AT1G72850.1 | chr1:27415336-27418335 FORWARD LENGTH=3000
TAAGTGAATGAATCACTCAAGAAGATATTAAAAAAGTGATGATCTGTTAATGTCAACAAGTTGTAGATCTGTTGTCATTA
ATGTATAATATGACATTATCACTGATGAACATTGCGGTTTATCTGAGATTTTCTTATTTTCACCTAAGCTAATGAAGCAT
CTCACTATAAAGTGTGTAACTTATGCAATTAGAGATTTTAATTAACGTATATACGTTGTGAAATTTTGCCCAAAGGAAAA
AAACGTATTTTGAAACGAAAACTCAAAAAGGCTTACCAAAGTAGTGATTTTTTCTTTGAGATAGATTATTGATGCTCCAT
GTTGATTTTGTCTGCTGAGACATATTCAGAGATTAAGCGCGCACCACATAAAAGCTACTCTTCTGGGAATTTGCCGATGG
GATTCGAAGCCGAACTCGTCCAATTGTTTGTCTTAGGGTTCTTGAAACGGCAGAAGACAAACAAGTGGTCTCTGATGGAT
AACCACTCTGGAGGATGAATTAAGATTTGGATTGAGGAGAGACCCGATCAAGTTACCCAACTCCAGTGAACATGAAGAAG
ACGAGAATTGCAGATGAGAAGACGACTCTCTCGCAAGTAATCATGATTCATAAAAACCTGTATTTTTTTTTATGCAGAAT
CAGATCAGCCGGTTGTTTTGAATTTACTTACCGCTGATTTATTTTGGTTATAATTCGTACACCAAATTGAACCGGAATTC
AAAACCCAAATCGGTCCTAATATAAAACCAAAATCTCAAAGAGAGTACCAAAACAAAACCGGGCTAGAATTATTTTCAGT
ATGATTTGGGTTAATGAGTTGACTCGGGAATGAACTCGGAGGTTTCATATGAAATAAACAAAATAGATGAAACGAAAACA
GCAAATCAAGCAGAATCATCAGGTGACGGGGCAGGCAGATTTGCGGCGGATTACTGGGTGAGAAGATCCAGAATTTGCCG
TCTCATGGCAATGGCGTAGAGGGATCAAAGAAAGCAGAAAATTTCAAACCATTTTGACCCACCATCATCAAGCTTAAAAC
GAAGGCAGTGGTCAACTTCTAAAACATGAAATGAGGTTCTGGAAAAAGTTTCCAGCTAGGGTAACCCAATTGAGAGGTAA
CCTTACCTCTTGACTATGTCCGTCATGTAAAATCATATTCATTAGATTCTTGTGTTCTTCTTGATTCAGGCGGGGGCAAT
GGATACTTGATCGAGTGATTTGGGGAAAAGGAATCATTCTCCAGGGAATTGGAGCCGTGTGCATAGAGATGCTCAAGGCT
CAGTGGAAGCTCTTCCCCTTCTATACTCTTGTCTGCTTGGCCAACTTCCCAAATCAAGCGAATTCCACATGATTGTAGCT
TTGCGGATGGAGACTTCAACTCCTCTGAGAATTGCAAATCGGATTTGATGCCTAACTTGTTGATTTGGTTGCTGAAGTTT
TTTAACCCGCGGATGATAAGCAGGTGATCTGATTTAACAACTTCTTCCTCATCTTCAGTGCTAGGGTCAGTACTATGGAA
ATCTGGTTTAAGGTATAAACAAAAGTACCTTTCATATCCCCAATCCCAGTCATAAGAAAATGGCGAGAATTGTATATCAA
AGGGCCTCTCGCAAGCAATCACGACACATGCATCAAAACCCAGCAATTTCGGGGACGGCCAAATTTGGGGTAAGTCAATC
GTTAGGGACTTTCCTTTATCTATATGATCAAAGTAACTGGGCACCTCGGTTCCAGGAAAGAAAGCGAATCCCAGTGACTC
CTATTCGAGGACAACAACGAAAAGAAAAAAAGATGGAGAATGATCAAGTTCAGGTTGTTTGCAGTGGAGTAATGGAAGAA
TAAGCTGGAAACATACCTCTTCGTTTTCTCCCTCGTTGAGAAACTGAGCGATCAGATGTTCATCCCGTTTTAAACCGAAA
CAATGACTAAGATCAAGGTGTTTTACAGAATGGTTCAAAGGAAGGGAAACAGTTTCCAAGATTTCACAGCCATGGGCGTA
GAGAGACTTGAGGCACAACGGAAGCCCTTCAATCGATTTGAGTTTCTTGCACTTATTAAGGCAGAGAGTTCTCAAAGAGG
AAAGCACTTCGATGCTGGATGGCAATTTCTCAAATTCATGGCTGCTAAGATCTAAATATGATAGCTTGATAAAATGTCTA
AGCTGATCTAAAATTGATCGAATGCTCTTGCAGCCATCAACCCAAAGCTCAAGCCATTGGAATCTGCCACAGTCTTGTTC
AGCATAAGAAAGTTCCAACAATGATTGGAGGTTTATACAGCCAGAGAGTTTGATTGTCTCCAACTGAACCAGCGCTGGCA
ATGCTTTGAGTCTGCAACAGTTACGAAAGCTGGCATATTTCAACCTGGGAAGTTGATTCATGGTTTCTGGTAAAGTCTCA
AAATCATTGCCACTCCAGTCCAGTTTCTCTAGGAATTTCAAGCCGCACACGTCATCTGGGATCACTTTAATGTTTAGGTT
GATTAGAATTAACTCTTTCACGCAGGGGAACATCGAAAGGCTAAAACAGAGGAAACTTGCACCATCACTGCTGTACCTGA
ACCTGCTGATGTCTACTGAAGTAAATCCATGGAACTTGGATGTGGGTTGAGATTTTCCCTGTGCTTTCTTCACCGATTCC
TGACCATGAAACTCTGGCAAGAACTGAAGTGCCTGCCGTGTCCTTGTAGAAAATTCAAGAGCTTGTTGGTTATCAGGCGC
TAGCTGATCCCTCTGCATCATCCATTCATGATCAAGAAACTCTGAAGTGGCCTTAACTTTCCGTCCTTTCCTCATAAGCG
ATCCAAAACCACATAATATTGTTTTTTTACGAGGTTCTTGTTGCTGCTCCCTCTTTGTCAATTCACCAGGTGCTTGTTGC
TTCTCTTTCTTTGTCAATTTATCAGGTCCTTGTTGCTCAGTAGTAAAACTGAGATGATCTACGTTGCCATCAAGCCAAAA
CATCTGAATATGTATGTTTCCTCCAATAGATAGATTTGCA
>AT1G72860.2 | chr1:27413478-27416477 REVERSE LENGTH=3000
CGGACATAGTCAAGAGGTAAGGTTACCTCTCAATTGGGTTACCCTAGCTGGAAACTTTTTCCAGAACCTCATTTCATGTT
TTAGAAGTTGACCACTGCCTTCGTTTTAAGCTTGATGATGGTGGGTCAAAATGGTTTGAAATTTTCTGCTTTCTTTGATC
CCTCTACGCCATTGCCATGAGACGGCAAATTCTGGATCTTCTCACCCAGTAATCCGCCGCAAATCTGCCTGCCCCGTCAC
CTGATGATTCTGCTTGATTTGCTGTTTTCGTTTCATCTATTTTGTTTATTTCATATGAAACCTCCGAGTTCATTCCCGAG
TCAACTCATTAACCCAAATCATACTGAAAATAATTCTAGCCCGGTTTTGTTTTGGTACTCTCTTTGAGATTTTGGTTTTA
TATTAGGACCGATTTGGGTTTTGAATTCCGGTTCAATTTGGTGTACGAATTATAACCAAAATAAATCAGCGGTAAGTAAA
TTCAAAACAACCGGCTGATCTGATTCTGCATAAAAAAAAATACAGGTTTTTATGAATCATGATTACTTGCGAGAGAGTCG
TCTTCTCATCTGCAATTCTCGTCTTCTTCATGTTCACTGGAGTTGGGTAACTTGATCGGGTCTCTCCTCAATCCAAATCT
TAATTCATCCTCCAGAGTGGTTATCCATCAGAGACCACTTGTTTGTCTTCTGCCGTTTCAAGAACCCTAAGACAAACAAT
TGGACGAGTTCGGCTTCGAATCCCATCGGCAAATTCCCAGAAGAGTAGCTTTTATGTGGTGCGCGCTTAATCTCTGAATA
TGTCTCAGCAGACAAAATCAACATGGAGCATCAATAATCTATCTCAAAGAAAAAATCACTACTTTGGTAAGCCTTTTTGA
GTTTTCGTTTCAAAATACGTTTTTTTCCTTTGGGCAAAATTTCACAACGTATATACGTTAATTAAAATCTCTAATTGCAT
AAGTTACACACTTTATAGTGAGATGCTTCATTAGCTTAGGTGAAAATAAGAAAATCTCAGATAAACCGCAATGTTCATCA
GTGATAATGTCATATTATACATTAATGACAACAGATCTACAACTTGTTGACATTAACAGATCATCACTTTTTTAATATCT
TCTTGAGTGATTCATTCACTTATTAATCATCACTCAAGAGAATAAATGATGTGATTTTCTCTTTATCTTCTTCTTTTTTT
CCTGCTCTTGTGTATCTCTTGCTCGTGATTTCCATAATAGCTTTCTCTTGGTCTCCCTCCAGTTGTTGCAGTTCCTTCTC
CCAACGCTCTTCATCCTTGCCTCGTAGAGAAGACCCGAGGATTTTAAGTGTCAGAGGAAGGAAACCCGATATATGGACAG
CGCGAAGGGATAGTGATTCAAAACTAGTGGGAGGGTGTTGCTGGTCAAAAGCAGAGTGAGAAAATAGTTGAAGAGCTTCG
TCGTATCTCAGAGACTGAACTTCATAAGCATGCTCCACACCAGACTCAACTAACAGGTTCCTGTCCTGTGTAACAAAGAT
CACTCTACTTCCTGGAATAAACCAGTGAGCAAGGTATACTATCTCCTTTAACTGTTTGATGTTATCAACGCAATCAATCA
CGATCAGACCTTTTCGGTGTCCAAATGTTGATTTGATTTTATCAATCCCCACATCTAAACCCTGTGTTGTACCTTTTTCT
GTTAACAACTTTAACAGATCCCGGTCTTGGTGACAAATCTTTTCAGCCTTGTCTACAAACACATGAACTTTGAAGTTGCT
AGATATTTCTTCATAAGCGTACCTCGCTAGCGTCGTCTTGCCAATGCCTCCTGGACCCCAAATTCCTATCAAACGAACTT
CTTCAGCAGCTTTGAAATCCAGCAATTTGTAGAGTGTTTGCATCTGACGATCCATACCAACCAGTCCATCACCTTTGGCT
GTTAATGGCTTTCTATTCGAGATACTCAAGATTTCATTTGCAATTAACTCAATCATGTCCGCTTCGTTGCTCCTATGATA
AAATCAAAAACATAAAGGGAAAAGAATCATGAATCCGAGTGAAAAAACCCTTGAATATTCTTACGTACAGATTAAGCTTG
TGTTTTACCAATATCGTGAATCCAGGGCAGGTATGTTGGTGAGTTTAGTGAGAGAAACCCTCCATTCTTGAATCTTGTCA
TCTGGATATCCTTCACCAAGCTCTTGAAAGGGTTCCGCGAGATATCCAGTCTGTTTTCTAACATTATAAGGATCAACTCC
GTAGAAAATGGGGAGGATGGAAAGTCTACCTTCGCTGTGAGAGTTTACGATCTTCTCGAGCTGATTGAGGCACAAAACAG
AGATTGGATAGCTCTCTGAGACTACAACAACCGCGAGTTTTGACTCCTCTGCCAGAAACGAGTCATCTTTGAAATTGGTG
GTAATGTCTTTTTGTTCCAACCAACGGTCCAGAACAGAGACAAAAGTTTTTGAGGGGTCTTCGCTGCAGAAACTAAGGAA
TACTTCAAATTTGGAGGATGAAGACATTGCTAACGAGAGATTGAGAGTTGCGAATTGTTAATTTCTTGAATTACAATTCT
CAAACGGGAAGAAATGGAAAACGAAAAGTATCTGTTTGCCAAAGAAAGCGATGAGTAGAAGCTGCCAAAGTGCGCGAGAG
TCGAGATTTGACTACTCAACTATCGTGCACTTAAAGGTACGAAGGATAATATAAACTTTTGTTTTGTATTGTTTAAGGTT
AATTTATAGCAGAGTTTGTTTTTGAACAGGATAACATAAACTATCTTCAAACTAACTCACTTCAATTTTGATTTTCTTTT
TTATTCAGTTAACTATTTTAAAAATCAACCTGGCTCTATTCGTATCATTTCAGCGTGGCTTCATAGCGGGAGCTCCGAGA
CAGCTGCTTTGTCAGAAACCTCCATGTGATCAAATTGACCCGACCCGGAAACTACGAGGAATACTAAGGGGAAACAAACG
AATGCAGAATATTTTCCCATTTTTCTCTTTCCATGGCTTC
>AT1G72860.1 | chr1:27414096-27417095 REVERSE LENGTH=3000
GAGTCACTGGGATTCGCTTTCTTTCCTGGAACCGAGGTGCCCAGTTACTTTGATCATATAGATAAAGGAAAGTCCCTAAC
GATTGACTTACCCCAAATTTGGCCGTCCCCGAAATTGCTGGGTTTTGATGCATGTGTCGTGATTGCTTGCGAGAGGCCCT
TTGATATACAATTCTCGCCATTTTCTTATGACTGGGATTGGGGATATGAAAGGTACTTTTGTTTATACCTTAAACCAGAT
TTCCATAGTACTGACCCTAGCACTGAAGATGAGGAAGAAGTTGTTAAATCAGATCACCTGCTTATCATCCGCGGGTTAAA
AAACTTCAGCAACCAAATCAACAAGTTAGGCATCAAATCCGATTTGCAATTCTCAGAGGAGTTGAAGTCTCCATCCGCAA
AGCTACAATCATGTGGAATTCGCTTGATTTGGGAAGTTGGCCAAGCAGACAAGAGTATAGAAGGGGAAGAGCTTCCACTG
AGCCTTGAGCATCTCTATGCACACGGCTCCAATTCCCTGGAGAATGATTCCTTTTCCCCAAATCACTCGATCAAGTATCC
ATTGCCCCCGCCTGAATCAAGAAGAACACAAGAATCTAATGAATATGATTTTACATGACGGACATAGTCAAGAGGTAAGG
TTACCTCTCAATTGGGTTACCCTAGCTGGAAACTTTTTCCAGAACCTCATTTCATGTTTTAGAAGTTGACCACTGCCTTC
GTTTTAAGCTTGATGATGGTGGGTCAAAATGGTTTGAAATTTTCTGCTTTCTTTGATCCCTCTACGCCATTGCCATGAGA
CGGCAAATTCTGGATCTTCTCACCCAGTAATCCGCCGCAAATCTGCCTGCCCCGTCACCTGATGATTCTGCTTGATTTGC
TGTTTTCGTTTCATCTATTTTGTTTATTTCATATGAAACCTCCGAGTTCATTCCCGAGTCAACTCATTAACCCAAATCAT
ACTGAAAATAATTCTAGCCCGGTTTTGTTTTGGTACTCTCTTTGAGATTTTGGTTTTATATTAGGACCGATTTGGGTTTT
GAATTCCGGTTCAATTTGGTGTACGAATTATAACCAAAATAAATCAGCGGTAAGTAAATTCAAAACAACCGGCTGATCTG
ATTCTGCATAAAAAAAAATACAGGTTTTTATGAATCATGATTACTTGCGAGAGAGTCGTCTTCTCATCTGCAATTCTCGT
CTTCTTCATGTTCACTGGAGTTGGGTAACTTGATCGGGTCTCTCCTCAATCCAAATCTTAATTCATCCTCCAGAGTGGTT
ATCCATCAGAGACCACTTGTTTGTCTTCTGCCGTTTCAAGAACCCTAAGACAAACAATTGGACGAGTTCGGCTTCGAATC
CCATCGGCAAATTCCCAGAAGAGTAGCTTTTATGTGGTGCGCGCTTAATCTCTGAATATGTCTCAGCAGACAAAATCAAC
ATGGAGCATCAATAATCTATCTCAAAGAAAAAATCACTACTTTGGTAAGCCTTTTTGAGTTTTCGTTTCAAAATACGTTT
TTTTCCTTTGGGCAAAATTTCACAACGTATATACGTTAATTAAAATCTCTAATTGCATAAGTTACACACTTTATAGTGAG
ATGCTTCATTAGCTTAGGTGAAAATAAGAAAATCTCAGATAAACCGCAATGTTCATCAGTGATAATGTCATATTATACAT
TAATGACAACAGATCTACAACTTGTTGACATTAACAGATCATCACTTTTTTAATATCTTCTTGAGTGATTCATTCACTTA
TTAATCATCACTCAAGAGAATAAATGATGTGATTTTCTCTTTATCTTCTTCTTTTTTTCCTGCTCTTGTGTATCTCTTGC
TCGTGATTTCCATAATAGCTTTCTCTTGGTCTCCCTCCAGTTGTTGCAGTTCCTTCTCCCAACGCTCTTCATCCTTGCCT
CGTAGAGAAGACCCGAGGATTTTAAGTGTCAGAGGAAGGAAACCCGATATATGGACAGCGCGAAGGGATAGTGATTCAAA
ACTAGTGGGAGGGTGTTGCTGGTCAAAAGCAGAGTGAGAAAATAGTTGAAGAGCTTCGTCGTATCTCAGAGACTGAACTT
CATAAGCATGCTCCACACCAGACTCAACTAACAGGTTCCTGTCCTGTGTAACAAAGATCACTCTACTTCCTGGAATAAAC
CAGTGAGCAAGGTATACTATCTCCTTTAACTGTTTGATGTTATCAACGCAATCAATCACGATCAGACCTTTTCGGTGTCC
AAATGTTGATTTGATTTTATCAATCCCCACATCTAAACCCTGTGTTGTACCTTTTTCTGTTAACAACTTTAACAGATCCC
GGTCTTGGTGACAAATCTTTTCAGCCTTGTCTACAAACACATGAACTTTGAAGTTGCTAGATATTTCTTCATAAGCGTAC
CTCGCTAGCGTCGTCTTGCCAATGCCTCCTGGACCCCAAATTCCTATCAAACGAACTTCTTCAGCAGCTTTGAAATCCAG
CAATTTGTAGAGTGTTTGCATCTGACGATCCATACCAACCAGTCCATCACCTTTGGCTGTTAATGGCTTTCTATTCGAGA
TACTCAAGATTTCATTTGCAATTAACTCAATCATGTCCGCTTCGTTGCTCCTATGATAAAATCAAAAACATAAAGGGAAA
AGAATCATGAATCCGAGTGAAAAAACCCTTGAATATTCTTACGTACAGATTAAGCTTGTGTTTTACCAATATCGTGAATC
CAGGGCAGGTATGTTGGTGAGTTTAGTGAGAGAAACCCTCCATTCTTGAATCTTGTCATCTGGATATCCTTCACCAAGCT
CTTGAAAGGGTTCCGCGAGATATCCAGTCTGTTTTCTAACATTATAAGGATCAACTCCGTAGAAAATGGGGAGGATGGAA
AGTCTACCTTCGCTGTGAGAGTTTACGATCTTCTCGAGCTGATTGAGGCACAAAACAGAGATTGGATAGCTCTCTGAGAC
TACAACAACCGCGAGTTTTGACTCCTCTGCCAGAAACGAG
>AT1G72860.3 | chr1:27414096-27417095 REVERSE LENGTH=3000
GAGTCACTGGGATTCGCTTTCTTTCCTGGAACCGAGGTGCCCAGTTACTTTGATCATATAGATAAAGGAAAGTCCCTAAC
GATTGACTTACCCCAAATTTGGCCGTCCCCGAAATTGCTGGGTTTTGATGCATGTGTCGTGATTGCTTGCGAGAGGCCCT
TTGATATACAATTCTCGCCATTTTCTTATGACTGGGATTGGGGATATGAAAGGTACTTTTGTTTATACCTTAAACCAGAT
TTCCATAGTACTGACCCTAGCACTGAAGATGAGGAAGAAGTTGTTAAATCAGATCACCTGCTTATCATCCGCGGGTTAAA
AAACTTCAGCAACCAAATCAACAAGTTAGGCATCAAATCCGATTTGCAATTCTCAGAGGAGTTGAAGTCTCCATCCGCAA
AGCTACAATCATGTGGAATTCGCTTGATTTGGGAAGTTGGCCAAGCAGACAAGAGTATAGAAGGGGAAGAGCTTCCACTG
AGCCTTGAGCATCTCTATGCACACGGCTCCAATTCCCTGGAGAATGATTCCTTTTCCCCAAATCACTCGATCAAGTATCC
ATTGCCCCCGCCTGAATCAAGAAGAACACAAGAATCTAATGAATATGATTTTACATGACGGACATAGTCAAGAGGTAAGG
TTACCTCTCAATTGGGTTACCCTAGCTGGAAACTTTTTCCAGAACCTCATTTCATGTTTTAGAAGTTGACCACTGCCTTC
GTTTTAAGCTTGATGATGGTGGGTCAAAATGGTTTGAAATTTTCTGCTTTCTTTGATCCCTCTACGCCATTGCCATGAGA
CGGCAAATTCTGGATCTTCTCACCCAGTAATCCGCCGCAAATCTGCCTGCCCCGTCACCTGATGATTCTGCTTGATTTGC
TGTTTTCGTTTCATCTATTTTGTTTATTTCATATGAAACCTCCGAGTTCATTCCCGAGTCAACTCATTAACCCAAATCAT
ACTGAAAATAATTCTAGCCCGGTTTTGTTTTGGTACTCTCTTTGAGATTTTGGTTTTATATTAGGACCGATTTGGGTTTT
GAATTCCGGTTCAATTTGGTGTACGAATTATAACCAAAATAAATCAGCGGTAAGTAAATTCAAAACAACCGGCTGATCTG
ATTCTGCATAAAAAAAAATACAGGTTTTTATGAATCATGATTACTTGCGAGAGAGTCGTCTTCTCATCTGCAATTCTCGT
CTTCTTCATGTTCACTGGAGTTGGGTAACTTGATCGGGTCTCTCCTCAATCCAAATCTTAATTCATCCTCCAGAGTGGTT
ATCCATCAGAGACCACTTGTTTGTCTTCTGCCGTTTCAAGAACCCTAAGACAAACAATTGGACGAGTTCGGCTTCGAATC
CCATCGGCAAATTCCCAGAAGAGTAGCTTTTATGTGGTGCGCGCTTAATCTCTGAATATGTCTCAGCAGACAAAATCAAC
ATGGAGCATCAATAATCTATCTCAAAGAAAAAATCACTACTTTGGTAAGCCTTTTTGAGTTTTCGTTTCAAAATACGTTT
TTTTCCTTTGGGCAAAATTTCACAACGTATATACGTTAATTAAAATCTCTAATTGCATAAGTTACACACTTTATAGTGAG
ATGCTTCATTAGCTTAGGTGAAAATAAGAAAATCTCAGATAAACCGCAATGTTCATCAGTGATAATGTCATATTATACAT
TAATGACAACAGATCTACAACTTGTTGACATTAACAGATCATCACTTTTTTAATATCTTCTTGAGTGATTCATTCACTTA
TTAATCATCACTCAAGAGAATAAATGATGTGATTTTCTCTTTATCTTCTTCTTTTTTTCCTGCTCTTGTGTATCTCTTGC
TCGTGATTTCCATAATAGCTTTCTCTTGGTCTCCCTCCAGTTGTTGCAGTTCCTTCTCCCAACGCTCTTCATCCTTGCCT
CGTAGAGAAGACCCGAGGATTTTAAGTGTCAGAGGAAGGAAACCCGATATATGGACAGCGCGAAGGGATAGTGATTCAAA
ACTAGTGGGAGGGTGTTGCTGGTCAAAAGCAGAGTGAGAAAATAGTTGAAGAGCTTCGTCGTATCTCAGAGACTGAACTT
CATAAGCATGCTCCACACCAGACTCAACTAACAGGTTCCTGTCCTGTGTAACAAAGATCACTCTACTTCCTGGAATAAAC
CAGTGAGCAAGGTATACTATCTCCTTTAACTGTTTGATGTTATCAACGCAATCAATCACGATCAGACCTTTTCGGTGTCC
AAATGTTGATTTGATTTTATCAATCCCCACATCTAAACCCTGTGTTGTACCTTTTTCTGTTAACAACTTTAACAGATCCC
GGTCTTGGTGACAAATCTTTTCAGCCTTGTCTACAAACACATGAACTTTGAAGTTGCTAGATATTTCTTCATAAGCGTAC
CTCGCTAGCGTCGTCTTGCCAATGCCTCCTGGACCCCAAATTCCTATCAAACGAACTTCTTCAGCAGCTTTGAAATCCAG
CAATTTGTAGAGTGTTTGCATCTGACGATCCATACCAACCAGTCCATCACCTTTGGCTGTTAATGGCTTTCTATTCGAGA
TACTCAAGATTTCATTTGCAATTAACTCAATCATGTCCGCTTCGTTGCTCCTATGATAAAATCAAAAACATAAAGGGAAA
AGAATCATGAATCCGAGTGAAAAAACCCTTGAATATTCTTACGTACAGATTAAGCTTGTGTTTTACCAATATCGTGAATC
CAGGGCAGGTATGTTGGTGAGTTTAGTGAGAGAAACCCTCCATTCTTGAATCTTGTCATCTGGATATCCTTCACCAAGCT
CTTGAAAGGGTTCCGCGAGATATCCAGTCTGTTTTCTAACATTATAAGGATCAACTCCGTAGAAAATGGGGAGGATGGAA
AGTCTACCTTCGCTGTGAGAGTTTACGATCTTCTCGAGCTGATTGAGGCACAAAACAGAGATTGGATAGCTCTCTGAGAC
TACAACAACCGCGAGTTTTGACTCCTCTGCCAGAAACGAG
>AT1G72870.1 | chr1:27423000-27425999 FORWARD LENGTH=3000
CAATCAAAGTGCATAAGCCTACTCGAAACATTTGGTTATGTTTCTGTTATCTATGTTGTTCGCTCATTATATTAATGTTG
TTCAGCATTTAATAAGACTAACAGGGGGGGGAGTGGTCTTGTCCCTCTTGTAGTACCTGGATAGTGCAAGGTGTTAGTAT
CTATGCAAAAGTTGCAATTTACATTTATACTTCTTGTATCCTGAAATGCGATTCCTAGGTGTTGTCGTGAAGGACTGAGA
TCGAAGAAGATAAAATGTGAGACAAGATGCTTGCCAGAGATTTGAGACTTAAAAGTAGTGCAATGACATGATTCAATATC
ATTCTGCTCAGATTTAACCGATAGCCAAAGAGATGCGTTAATTACAAACTATCAGCCATAGTATTTAGGTAAAAGATCGT
TCTTCTCAATCAAAAGGTTTACAAATTGTCTGAATTCGAAATAGAGAAAACGCAGACCGACCTTTTTTCCGATTACAAAG
GTTAAAACAGCTAGTGACAAACAAATAAGCCAACAAGAGCAACCCAGACTTGTAGGGAGATCAAATAAATAAAATAAACA
AAAGGGTTAAGATGACAACAAGACCACAAGAACAAACAAATTGCAGAATCCAGTAAATCAGATTTGTTGGGAGAGTTTTG
GCCAAATCATGTAACATAATTTACGAGTATGACCTTTTTCATTGATCAGAGTTAAGGGCTTTGGAGATCCATTCTGATGC
TGCGGCTTGAGTTTCTGAATCCGTTTTTGGAAGGAGAGAAAATGGAGTCACGGAAACCTGCCATTACCAAAAGGAAGGAA
TTTAGAATCCAAATACGTTTTCCTTAGAAATATCTAGAGACTTAAGACTTTAACCAAACAAGATGTTTCATGATGAGCGC
AACTGTTGATTTAGAAAAGAGCAGGATGCAGAAAAAGAGAATGGATGTATGATCATGCCAACTTACGAAACCATCTTCTA
GAGCCTTGACATCCAAATCTTCATCTGTGTGTTCTTGTTCTTTAGCAAGAAACTGCAAAATATATACAAGTCGGAATCTT
AAACACAATGGTACACATTGAATATCCAAAGGATTTGTGAAGAGAATGGTTCCAAGTTTTTCTTTACCTCTAGACGAAAG
AATTTCTTAACACGGGTATCAGTTTTACCAGCAACACCAACTGATTCAATTTCTACAATACTCTTCTTCTGAGTGGTAAA
ACGACGAGCCGCCCCCTGAAATTGCCAGATATCTTAAAATCAGAGTCGAATTTACAAATCTTGCACCTTCTGAACCAAAC
TAATATAAAAACAGAAAAGTCTAGGTATGAGACTCCTGAATAAGGAATAAACTCACAGCCGCTGAAGCATCCCTGCCAAG
CTGGGCAAGCTGAGCCCCTAAACTTTGTTGGTTGGACATGAAATTCCCAGCACCAGGGTGACGATTAGCTGAAACAGCTT
GCCAACTAGGATACTGCCTCCACATGCTTTGCTTTGTTACCTTGAAACCCTGTTCATATGTAGACGAAGCATCAATTTCC
CTAATTCATTGACCTTTTCACAACATCAAAGAATATAGTAACCATTGCAAGCATAGATCATGTTCTTAGCATACAAAAAT
CGAACCAAATATCTGTTTCTGAGACGAGTTATGTTAAGAATACAAACCTTGTTTGATGAGGGTGATGTTGGAATTTCTAT
GTTGAGAGAGCAGTCTTTAGGGAAAACTCCTTTCGCAATGTCTCTGATAGTTGCGTTTATCAAAGGTAAGCAGACACCAA
CAGCATCCTTAAAGTGACTTTCTTGGCTTTCATTTTTCTTCCTATAATCGATACGAAAAATTATTGCCAACAAATCCAAA
CATGTAGCAGCAGGCATTTCCACGATATACTCACCAATTCAACGATATTGACAAAGAGGGTACCCCAGAAATCAAAGCCT
CCCTGCCTCCAGCAACTGCACCTGAATAGAACCTGGAGGATTCTCAAATCAGGAAACACAGAGGAAACGACCAGACAAGG
AATAACCACTTATTTACAAGATAAATGCACTTACATTTGATGGCCACAGCTTGATCCCTGATTAATTCCACTAATTACCT
GAAGATAATAAGCAAAGGCACAGATACAAAAATTAAAAAATACCAAATTGTCATACAGTCAAATGATAAGATTGTCAAAA
TGCTAACCAGTATAGGTTTTGACCAAGCAAAAAGCGCTCCAGATAATCCTAATGAGATGCAGTCCACAGGAGTCCCTGAG
ACAAAAGAATAATTTCAAAGCCAATGAACAAAAACGGTACTCACACCACATGTCCTAAAACAAGATCAATGAATCTTCTT
GTTTCAGCAAAGACTCCAACTTTCACATTCCATACACTTATTGTCAAGCTTATAGATGTTGTGAAACTTCAAAAACCAGT
ACTAATAACCATTTCAATCAAAATCCGCATACCTGAAACTTCAAAGGCTGTGGCACCTTTGAGTTTTACAGAGCTTACAG
CGATTGTTTCTCCTGGAGTAGTAGAATGAGCAGAGGCTGATTTGTCCCTGCAAATTCCAATTCACCATAAAGTTCAGAAA
TTTAACCAAAACATGATATAAACACACAAAGTGAACAAATCAAAATCAAATTAACAATCAAAAGGAGAAACTTTACGTTT
GAGGAGCACAAACATGAACATTGTAAAGCCCTTCGAGAACCAAAGCCTCAACGAGAGAAACAAGCCCTGGCGAATCAATC
CCATCACCATTCGTAACTAAAACAATAGGTCTAGAATCATCGATCTCTTCCTCCACCGACGCAACATCAACGGAATCAGA
TGTAGACGGAGCCTCCTCCGCCGATCCATCGCTTCCAACTTTTTCCTCATTTCCTACTTTTCTCTTCGAAAGCACATCTT
GGAGATTCGAAACGAGCGCAGCTGACAAACCATTGTTCTTCGAGGTCATCGTAAAGACACGAGAGAAATTGATTTGGGTC
TGTGTTGAAAGAATCAAAAACCCTAACGAGAACACGAAGA
>AT1G72880.1 | chr1:27420678-27423677 REVERSE LENGTH=3000
AAAAGGTCATACTCGTAAATTATGTTACATGATTTGGCCAAAACTCTCCCAACAAATCTGATTTACTGGATTCTGCAATT
TGTTTGTTCTTGTGGTCTTGTTGTCATCTTAACCCTTTTGTTTATTTTATTTATTTGATCTCCCTACAAGTCTGGGTTGC
TCTTGTTGGCTTATTTGTTTGTCACTAGCTGTTTTAACCTTTGTAATCGGAAAAAAGGTCGGTCTGCGTTTTCTCTATTT
CGAATTCAGACAATTTGTAAACCTTTTGATTGAGAAGAACGATCTTTTACCTAAATACTATGGCTGATAGTTTGTAATTA
ACGCATCTCTTTGGCTATCGGTTAAATCTGAGCAGAATGATATTGAATCATGTCATTGCACTACTTTTAAGTCTCAAATC
TCTGGCAAGCATCTTGTCTCACATTTTATCTTCTTCGATCTCAGTCCTTCACGACAACACCTAGGAATCGCATTTCAGGA
TACAAGAAGTATAAATGTAAATTGCAACTTTTGCATAGATACTAACACCTTGCACTATCCAGGTACTACAAGAGGGACAA
GACCACTCCCCCCCCTGTTAGTCTTATTAAATGCTGAACAACATTAATATAATGAGCGAACAACATAGATAACAGAAACA
TAACCAAATGTTTCGAGTAGGCTTATGCACTTTGATTGTCAAAGTGACATGATATATGAAGGTGAATATTCTTCTTCATC
TGGACTTACATATTGTTCCAATTCTATTTGACGTCTTGGAAGGTATTCACCTGCCCCGATGTAGTTAGAGACATAACGAC
GATCGTTATCTTGTGATGCTTCTAGCTTGTGCAATGTTCTTTTCCAACTCTCTTCGTCTTTATCATATAGAAATGAACCG
AGTACTTTCAGGGACAGAGGAAGACGTCCAGCAAAGTGGACAGCACGAATGGAGAATAGTTCAAAACCAATAAGAGGGTA
AGTTTTCTTGAAAGCGTATAGAGAGAAGAGTTGTAGAGCTTCCTCATATCTCAGACACTCCATCTCGTATTTTGCCCCAC
CGAACTTAAGCGAAGACTTGAATCTAGATGTCATGATAATTCTACTGCCAGGACCGAGCCAACGGGTAACCTTCATGGCA
TCGTTAAATTGTTCATTGTAAGTAGCATCAACACCATCAACAACAAACAGGACTTTTCGGTTTACAAGACTTGGTTTGAT
GGCATCAAATATGTCTTCAGAACTCCTTCTCCTTGTAAGATGTTTTAGTAAACTTGGTGAGATGCGGTTCTGATAGATTT
TATTGGCATTGGTTAGGAAGCAGTAGTGTTGAAAGTGGCTTGAGATGTCGTCGAAAACACATTCAGCAAGTGTCGTTTTC
CCGACGCCTTGGAAACCCCAAATGCCAATTGTACGGACCTGGTTCTTAGATTCCAAATCAAGCAATCCATAGACCGCTTT
CTTATGACGATACATCCCAACAAGACCGTTGGAGTCGTCAGATGTGGGAGAAGGCGATTCATTTGACATATCGTCCATAA
CAGATGTGGCTTCAAGTGCATATCTCTCAAGTCCAAATCCAGATTCTACAGACCCAGACAGACTGTTGAGTTTGTACTTC
ATATCGATATCTGTCATCAATCCCAGAACGCTCGCGTCTAGGCCAACTGTCGTTTCTGCGATTATATCTACGTCCGGTGT
GTAGTATTTAGAAAAATAAATATTGATTAGTCTGATGATTAGATCATCGATCATCTTGGAATCATCCTCCCTGTCAAAAA
ACATAAAATATATAGGACTTTTGGAGAAAGGTTAAGAGACTATTTTACTATGATTTCTTAAAAAAATATATGTAACTTGT
AGAGAGTTTTAATTATGTTGGAAAGAATATAAAAAAAACTTTTGAGAATTATTTTGTTTGAAAAAGTTTAGTTTATGGGA
CTTTTAAAAAAAAAGGTTTTTAAAACTTTCAAAATAAATAAAGCAAAAAAAGTCTAATTAGCAAAAAAAAAATTGGAAAG
ACTTTAAACTCTTTTTAAAGCTTTGAACTAGCCAATCACCCCCTATGAGTTAGCAAATTTTTTAAAAGTAAAACAATAAA
AGAAACCACTACAATAAAAAAACCACTACAGTAATCGGTGATTACCAATTGCGCGAACAAAAATTACTGTTGGTGATGCT
AACCAATTGGTCCAGTGCATCCCTCCAACGATTCACGGTTCTCCGATTTTCTCTCGCTTCATGCCTCCTGAAGTCGTCGG
CGAATTTACCAGTTGGTCTTGTCAAATCCCCCGGATCCACTTCGTAGAAGACTGTTTCGATTTTGATGAGAGGCAAACGC
TCAATTATCTTCGCGAGTACGTCCAAGCACAAGACGGAAGAGACGTAGTTCTCCGATATCACAACGACAGCAATCCTAGA
CTCGTTGATAGCCTGCTTGACCTCAGAAGATATCCTCTTTCCGTCTCCCGCCTGCTGGTTTTCAAATTTGTAAGTTCGAA
TTTCTTTTTGATCCAACGAACGGTATAGATGGCTGACAAAAGTTCTACCGGTGTCCTCTCTTCTAAAACTCAGGAACACT
TTATGCTCTGATGAGGAGGAAGAAGAAGCCATGATTATCGATAGTGGAGAGATAGATGATTGATGCCTGAATTTTGACCA
AAGAAATGAGATATTGATGTAGTTAATGACGCCTTGTAATATCTAGAGAGTTTGGCTTCCAAAAGTCAACGAATTGACGA
CGTGCAACTGTGTTACAACAGGGTGGCTTGGGGGAGGGTCTTATTGAACCATGGATTTGAAATCATTATACGGACAACGT
GCAAGTTTGTGACAATATGATTATCTTGTACTAAGAACTTGATATGATTTCTTCATCCTCCTTCTTGGCCAAATAGTTGA
TCCATAAAGAGAGAGACTAATGGCTTCATCTTCTTCATCTCCTATCTGGAAGTACGATGTGTTCTTGAGTTTCCGGGGAG
AAGACACCCGCAAGAACATTGTCAGTCATTTGCACAAACA
>AT1G72880.2 | chr1:27420678-27423677 REVERSE LENGTH=3000
AAAAGGTCATACTCGTAAATTATGTTACATGATTTGGCCAAAACTCTCCCAACAAATCTGATTTACTGGATTCTGCAATT
TGTTTGTTCTTGTGGTCTTGTTGTCATCTTAACCCTTTTGTTTATTTTATTTATTTGATCTCCCTACAAGTCTGGGTTGC
TCTTGTTGGCTTATTTGTTTGTCACTAGCTGTTTTAACCTTTGTAATCGGAAAAAAGGTCGGTCTGCGTTTTCTCTATTT
CGAATTCAGACAATTTGTAAACCTTTTGATTGAGAAGAACGATCTTTTACCTAAATACTATGGCTGATAGTTTGTAATTA
ACGCATCTCTTTGGCTATCGGTTAAATCTGAGCAGAATGATATTGAATCATGTCATTGCACTACTTTTAAGTCTCAAATC
TCTGGCAAGCATCTTGTCTCACATTTTATCTTCTTCGATCTCAGTCCTTCACGACAACACCTAGGAATCGCATTTCAGGA
TACAAGAAGTATAAATGTAAATTGCAACTTTTGCATAGATACTAACACCTTGCACTATCCAGGTACTACAAGAGGGACAA
GACCACTCCCCCCCCTGTTAGTCTTATTAAATGCTGAACAACATTAATATAATGAGCGAACAACATAGATAACAGAAACA
TAACCAAATGTTTCGAGTAGGCTTATGCACTTTGATTGTCAAAGTGACATGATATATGAAGGTGAATATTCTTCTTCATC
TGGACTTACATATTGTTCCAATTCTATTTGACGTCTTGGAAGGTATTCACCTGCCCCGATGTAGTTAGAGACATAACGAC
GATCGTTATCTTGTGATGCTTCTAGCTTGTGCAATGTTCTTTTCCAACTCTCTTCGTCTTTATCATATAGAAATGAACCG
AGTACTTTCAGGGACAGAGGAAGACGTCCAGCAAAGTGGACAGCACGAATGGAGAATAGTTCAAAACCAATAAGAGGGTA
AGTTTTCTTGAAAGCGTATAGAGAGAAGAGTTGTAGAGCTTCCTCATATCTCAGACACTCCATCTCGTATTTTGCCCCAC
CGAACTTAAGCGAAGACTTGAATCTAGATGTCATGATAATTCTACTGCCAGGACCGAGCCAACGGGTAACCTTCATGGCA
TCGTTAAATTGTTCATTGTAAGTAGCATCAACACCATCAACAACAAACAGGACTTTTCGGTTTACAAGACTTGGTTTGAT
GGCATCAAATATGTCTTCAGAACTCCTTCTCCTTGTAAGATGTTTTAGTAAACTTGGTGAGATGCGGTTCTGATAGATTT
TATTGGCATTGGTTAGGAAGCAGTAGTGTTGAAAGTGGCTTGAGATGTCGTCGAAAACACATTCAGCAAGTGTCGTTTTC
CCGACGCCTTGGAAACCCCAAATGCCAATTGTACGGACCTGGTTCTTAGATTCCAAATCAAGCAATCCATAGACCGCTTT
CTTATGACGATACATCCCAACAAGACCGTTGGAGTCGTCAGATGTGGGAGAAGGCGATTCATTTGACATATCGTCCATAA
CAGATGTGGCTTCAAGTGCATATCTCTCAAGTCCAAATCCAGATTCTACAGACCCAGACAGACTGTTGAGTTTGTACTTC
ATATCGATATCTGTCATCAATCCCAGAACGCTCGCGTCTAGGCCAACTGTCGTTTCTGCGATTATATCTACGTCCGGTGT
GTAGTATTTAGAAAAATAAATATTGATTAGTCTGATGATTAGATCATCGATCATCTTGGAATCATCCTCCCTGTCAAAAA
ACATAAAATATATAGGACTTTTGGAGAAAGGTTAAGAGACTATTTTACTATGATTTCTTAAAAAAATATATGTAACTTGT
AGAGAGTTTTAATTATGTTGGAAAGAATATAAAAAAAACTTTTGAGAATTATTTTGTTTGAAAAAGTTTAGTTTATGGGA
CTTTTAAAAAAAAAGGTTTTTAAAACTTTCAAAATAAATAAAGCAAAAAAAGTCTAATTAGCAAAAAAAAAATTGGAAAG
ACTTTAAACTCTTTTTAAAGCTTTGAACTAGCCAATCACCCCCTATGAGTTAGCAAATTTTTTAAAAGTAAAACAATAAA
AGAAACCACTACAATAAAAAAACCACTACAGTAATCGGTGATTACCAATTGCGCGAACAAAAATTACTGTTGGTGATGCT
AACCAATTGGTCCAGTGCATCCCTCCAACGATTCACGGTTCTCCGATTTTCTCTCGCTTCATGCCTCCTGAAGTCGTCGG
CGAATTTACCAGTTGGTCTTGTCAAATCCCCCGGATCCACTTCGTAGAAGACTGTTTCGATTTTGATGAGAGGCAAACGC
TCAATTATCTTCGCGAGTACGTCCAAGCACAAGACGGAAGAGACGTAGTTCTCCGATATCACAACGACAGCAATCCTAGA
CTCGTTGATAGCCTGCTTGACCTCAGAAGATATCCTCTTTCCGTCTCCCGCCTGCTGGTTTTCAAATTTGTAAGTTCGAA
TTTCTTTTTGATCCAACGAACGGTATAGATGGCTGACAAAAGTTCTACCGGTGTCCTCTCTTCTAAAACTCAGGAACACT
TTATGCTCTGATGAGGAGGAAGAAGAAGCCATGATTATCGATAGTGGAGAGATAGATGATTGATGCCTGAATTTTGACCA
AAGAAATGAGATATTGATGTAGTTAATGACGCCTTGTAATATCTAGAGAGTTTGGCTTCCAAAAGTCAACGAATTGACGA
CGTGCAACTGTGTTACAACAGGGTGGCTTGGGGGAGGGTCTTATTGAACCATGGATTTGAAATCATTATACGGACAACGT
GCAAGTTTGTGACAATATGATTATCTTGTACTAAGAACTTGATATGATTTCTTCATCCTCCTTCTTGGCCAAATAGTTGA
TCCATAAAGAGAGAGACTAATGGCTTCATCTTCTTCATCTCCTATCTGGAAGTACGATGTGTTCTTGAGTTTCCGGGGAG
AAGACACCCGCAAGAACATTGTCAGTCATTTGCACAAACA
>AT1G72890.1 | chr1:27431718-27434717 FORWARD LENGTH=3000
ATTCATTAATCCTTTTAGATACAAGGTGTTGTATTTAGGTCGAATAAGTTGGTTAGATTCAGGAATATTAACTTAATGTG
TTTGTTTGTTCTATAGTGAATGTTACGCCATTTTTTTACATATGGATGTGCCACTTGTGTATGGATTTGTGTACTATCCA
TTTGGTAAACTATTTTATTCTTAAGACGGTTCACAACAAATTCATTTAAACTTGTAATTGTTTTATAAATTACCTATATC
AATCTCGTCCGTCAGTTGACTTAGTTGTAACCACCAGAAAAGTAAGATGATAATTTATGTTTATCCATGTTCATTTTCTT
ATTTTGGCGGCTCATCTTCTCTTTCTGAGTAGTTTAGTGAAACAGAAGCTGACAAACAAAAAATGAAAATGCCAGGAAAC
ACACACTAGAGCAGAAGACTCCTAGTTCAACTTCTCTTGTGTTAATGTGCCTATAAATATCCTTTGAGATATTCATAGAG
TATCAGAAATAAAAAAAAATGTCTTCTGCTACTGCGACTTATAACTACGATGTTTTTCTGAGTTTCAGAGGACCCGACAC
TCGCCGCAAGTTCATCAGCTTTCTCTACAAAGAACTTGTTGGAAGGGACATTCGAACCTTTAAAGACGACAAAGAGCTAG
AGAATGGCCAGATGATTTCTCCGGAGCTCATACTCGCCATCGAGGATTCGAGATTTGCCGTCGTTGTTGTCTCCGTGAAC
TACGCTGCGTCTTCTTGGTGTCTCGATGAGCTCGTAAAGATCATGGATATCCAGAAGAACAAGGGTTCCATCACCGTGAT
GCCTATCTTCTACGGCGTGAATCCGTGTCATTTGAGGAGGCAAATCGGAGATGTCGCTGAACAGTTTAAGAAGCACGAGG
CAAGAGAAAAAGATCTTGAGAAAGTGCTTAAATGGAGGCAAGCGTTGGCCGCTTTGGCAGATATCTCCGGCGATTGTTCA
GGGTGAAATTTCTTAACTTGGTGATAAAGATTGAATTGAATTTTAACCAAGTCGCCTTGGTCCAGTGGTAAAAGGAAGAT
AATTCCCGCCACCTGGTTTGATGGTTTCCCCGGACACTAAGATTAGTCTTCCGGTTTAGGAAAAAAAATAGATTGAATTT
TTATTGTTAGATATGATTTGAAGAGATGCTAAGTTTCGATTATTTTTTATTTTTTTTGTCTATGTAGGGAAGATGACTCG
AAGCTGGTGGACGTAATCGCTGACAAGATATCAAAAGAGCTGATGATAGTTACAAGAATAAGCAATGGGAGGAACCTAGT
TGGGATTGATAAACACATGAACGAACTTAACCGATTGATGGATTTGAATTCCAACAAAGGTAAGAGAATGGTTGGGATTT
GGGCAAGAGGAGGAAGTTGTAGATCGGCTCTAGCTAAATATGTTTATCAGACATCCTGTCAACACTTTGATAGCCATTGT
TTTCTTGGAAACGTGAAACGGATTTGTCAGGGTAACTACTTTGAAAGCCATCTACACAAAGAGTTTCTGGATAATATTCA
AGGAGAAAACTCTAGCAAACAAAGTCTCAAGAAGCAAAAGGTTCTGCTTGTGGCAGACGACGTCGATAAGCTTGAACAGT
TAGATGCTCTTGCAGGGGATTTCAGCGGTTTTGGTCCGGGGAGTGTTGTTATCATCACTACAAAAGATAAGCAGTTGTTG
ATTTCTTATGGTATACAGCTTGTCTACGAAGCTGAGTTTTTGACATTCCAGAAATTTTGTCGTAGCTTCCGATCATTGGC
CTTTAAAAAGAGAGACGACATTTCTGCTGCGTTCGAGTGGGCTTTGTATATATAAAGCAATGAATTTTGCCACGGAATGT
TTTAGCTCTCAAAGTAGAAGATCTGGTTATGAGAAAGTGTTGGAATCAGTTTAATAAGTTAGATCCCTTGAGTCATATGC
ATTAAGTTAACTAAACTTAATAAGTTGTGTGGCTTTCAAATAAGGTTGTTTTGTCTATTTTTGGAGTGGGTTCTCTTGGG
GTGTATAAAAATGTCACTCTTCATTGGATTAAATAATATACAAATTTTTTTTGTTATAATCAAATTTGTGTATTTTAGTT
ATAACCTAAATGTTGTATGTCTCTTTCTAGACTTAAGAACTAAAGTCTATGTTTTCCTTAAAAACAAAGTTTGTATAATT
TCTTGGGATTCCCATGACCATTTGTTCTTTGAATACCCGAATTCTCAAAGGCAGTTTGGTTGTCCCTCGCATCACATGTT
TTCCATAGCCCTCTTCTGCACTTGCTAAAGAAGTTAATTGGTTTGGTCTTGGAAGCAGAATCTTCATAACAACACAAGAC
ATGCAATTGCTTATTTCATCAATAGTGGGGAGCGTCTACGAAGTTGAGCTTTTGAGATGTTACAAAGTTCGACAGCTATT
TAGGTTAGATGCCTTCAAACAAAGAGAGGATCATGTTGGTTTTGAGCAGTCTACAGAGTTTTTAAGAATGTTAGAGCACC
CTAAATGGGGGTTTCTAAACAAGTTTCTTAACAAAGAATAAAAAATTTATATGATTTAAATATTACATAAGTCTCTTAAA
TTTGATGAAACTTAGGCAAATTGTCTCTTAGTTAAGAGATAATTGGTCTTGGTTTCACCAAATTTAAGAGACCTATAATT
AAAAATATTATTTATCTATACTTACACTTTAATTTTGTTTAAGAGACTTAGGCTTAGAGACTACCATTGAGGATGCTCTT
AAACAACCATTTTTAACATCTGGATGTACTAGTTGTTTGTAATACTGTTCTTTCCTTATAAGAAATAAAGAATACACCAT
TTGAAACCTGAAAGATGGCCAAGCTTGAGGCCTATTAACCACTCCAACTAGAACCACGTCCTCCACAACACAGACAACTC
TGCGGCTAACCATACTCTCCACCGCCCAGACAACGCAAAGAAAATGGGCTTCCAATTTAGTTTTAATGTTTGTGAATGCC
GGATGACTATGCAGCAAAACATGTCCTGATTCCTCTCTTA
>AT1G72890.2 | chr1:27431927-27434926 FORWARD LENGTH=3000
ACTTGTAATTGTTTTATAAATTACCTATATCAATCTCGTCCGTCAGTTGACTTAGTTGTAACCACCAGAAAAGTAAGATG
ATAATTTATGTTTATCCATGTTCATTTTCTTATTTTGGCGGCTCATCTTCTCTTTCTGAGTAGTTTAGTGAAACAGAAGC
TGACAAACAAAAAATGAAAATGCCAGGAAACACACACTAGAGCAGAAGACTCCTAGTTCAACTTCTCTTGTGTTAATGTG
CCTATAAATATCCTTTGAGATATTCATAGAGTATCAGAAATAAAAAAAAATGTCTTCTGCTACTGCGACTTATAACTACG
ATGTTTTTCTGAGTTTCAGAGGACCCGACACTCGCCGCAAGTTCATCAGCTTTCTCTACAAAGAACTTGTTGGAAGGGAC
ATTCGAACCTTTAAAGACGACAAAGAGCTAGAGAATGGCCAGATGATTTCTCCGGAGCTCATACTCGCCATCGAGGATTC
GAGATTTGCCGTCGTTGTTGTCTCCGTGAACTACGCTGCGTCTTCTTGGTGTCTCGATGAGCTCGTAAAGATCATGGATA
TCCAGAAGAACAAGGGTTCCATCACCGTGATGCCTATCTTCTACGGCGTGAATCCGTGTCATTTGAGGAGGCAAATCGGA
GATGTCGCTGAACAGTTTAAGAAGCACGAGGCAAGAGAAAAAGATCTTGAGAAAGTGCTTAAATGGAGGCAAGCGTTGGC
CGCTTTGGCAGATATCTCCGGCGATTGTTCAGGGTGAAATTTCTTAACTTGGTGATAAAGATTGAATTGAATTTTAACCA
AGTCGCCTTGGTCCAGTGGTAAAAGGAAGATAATTCCCGCCACCTGGTTTGATGGTTTCCCCGGACACTAAGATTAGTCT
TCCGGTTTAGGAAAAAAAATAGATTGAATTTTTATTGTTAGATATGATTTGAAGAGATGCTAAGTTTCGATTATTTTTTA
TTTTTTTTGTCTATGTAGGGAAGATGACTCGAAGCTGGTGGACGTAATCGCTGACAAGATATCAAAAGAGCTGATGATAG
TTACAAGAATAAGCAATGGGAGGAACCTAGTTGGGATTGATAAACACATGAACGAACTTAACCGATTGATGGATTTGAAT
TCCAACAAAGGTAAGAGAATGGTTGGGATTTGGGCAAGAGGAGGAAGTTGTAGATCGGCTCTAGCTAAATATGTTTATCA
GACATCCTGTCAACACTTTGATAGCCATTGTTTTCTTGGAAACGTGAAACGGATTTGTCAGGGTAACTACTTTGAAAGCC
ATCTACACAAAGAGTTTCTGGATAATATTCAAGGAGAAAACTCTAGCAAACAAAGTCTCAAGAAGCAAAAGGTTCTGCTT
GTGGCAGACGACGTCGATAAGCTTGAACAGTTAGATGCTCTTGCAGGGGATTTCAGCGGTTTTGGTCCGGGGAGTGTTGT
TATCATCACTACAAAAGATAAGCAGTTGTTGATTTCTTATGGTATACAGCTTGTCTACGAAGCTGAGTTTTTGACATTCC
AGAAATTTTGTCGTAGCTTCCGATCATTGGCCTTTAAAAAGAGAGACGACATTTCTGCTGCGTTCGAGTGGGCTTTGTAT
ATATAAAGCAATGAATTTTGCCACGGAATGTTTTAGCTCTCAAAGTAGAAGATCTGGTTATGAGAAAGTGTTGGAATCAG
TTTAATAAGTTAGATCCCTTGAGTCATATGCATTAAGTTAACTAAACTTAATAAGTTGTGTGGCTTTCAAATAAGGTTGT
TTTGTCTATTTTTGGAGTGGGTTCTCTTGGGGTGTATAAAAATGTCACTCTTCATTGGATTAAATAATATACAAATTTTT
TTTGTTATAATCAAATTTGTGTATTTTAGTTATAACCTAAATGTTGTATGTCTCTTTCTAGACTTAAGAACTAAAGTCTA
TGTTTTCCTTAAAAACAAAGTTTGTATAATTTCTTGGGATTCCCATGACCATTTGTTCTTTGAATACCCGAATTCTCAAA
GGCAGTTTGGTTGTCCCTCGCATCACATGTTTTCCATAGCCCTCTTCTGCACTTGCTAAAGAAGTTAATTGGTTTGGTCT
TGGAAGCAGAATCTTCATAACAACACAAGACATGCAATTGCTTATTTCATCAATAGTGGGGAGCGTCTACGAAGTTGAGC
TTTTGAGATGTTACAAAGTTCGACAGCTATTTAGGTTAGATGCCTTCAAACAAAGAGAGGATCATGTTGGTTTTGAGCAG
TCTACAGAGTTTTTAAGAATGTTAGAGCACCCTAAATGGGGGTTTCTAAACAAGTTTCTTAACAAAGAATAAAAAATTTA
TATGATTTAAATATTACATAAGTCTCTTAAATTTGATGAAACTTAGGCAAATTGTCTCTTAGTTAAGAGATAATTGGTCT
TGGTTTCACCAAATTTAAGAGACCTATAATTAAAAATATTATTTATCTATACTTACACTTTAATTTTGTTTAAGAGACTT
AGGCTTAGAGACTACCATTGAGGATGCTCTTAAACAACCATTTTTAACATCTGGATGTACTAGTTGTTTGTAATACTGTT
CTTTCCTTATAAGAAATAAAGAATACACCATTTGAAACCTGAAAGATGGCCAAGCTTGAGGCCTATTAACCACTCCAACT
AGAACCACGTCCTCCACAACACAGACAACTCTGCGGCTAACCATACTCTCCACCGCCCAGACAACGCAAAGAAAATGGGC
TTCCAATTTAGTTTTAATGTTTGTGAATGCCGGATGACTATGCAGCAAAACATGTCCTGATTCCTCTCTTAGAACTCAGT
AGACAACTGCCACAAAGTTTCTTTTAGACCAGGAGAAGCCAATATTACACTGAGCCCTTTGACTTGTACCAGAAAACACA
TAAGTGACATAACCAGTAGGGCTAGTCCCTGTTTCAAGAGAATTTCTTTCAGACTACACTTCCTACGCAGCAAACCAATC
ATCCACATCCTCTCTCACTTTCTTTATGGTTTCCAAAGCA
>AT1G72900.1 | chr1:27433533-27436532 FORWARD LENGTH=3000
AGCAATGAATTTTGCCACGGAATGTTTTAGCTCTCAAAGTAGAAGATCTGGTTATGAGAAAGTGTTGGAATCAGTTTAAT
AAGTTAGATCCCTTGAGTCATATGCATTAAGTTAACTAAACTTAATAAGTTGTGTGGCTTTCAAATAAGGTTGTTTTGTC
TATTTTTGGAGTGGGTTCTCTTGGGGTGTATAAAAATGTCACTCTTCATTGGATTAAATAATATACAAATTTTTTTTGTT
ATAATCAAATTTGTGTATTTTAGTTATAACCTAAATGTTGTATGTCTCTTTCTAGACTTAAGAACTAAAGTCTATGTTTT
CCTTAAAAACAAAGTTTGTATAATTTCTTGGGATTCCCATGACCATTTGTTCTTTGAATACCCGAATTCTCAAAGGCAGT
TTGGTTGTCCCTCGCATCACATGTTTTCCATAGCCCTCTTCTGCACTTGCTAAAGAAGTTAATTGGTTTGGTCTTGGAAG
CAGAATCTTCATAACAACACAAGACATGCAATTGCTTATTTCATCAATAGTGGGGAGCGTCTACGAAGTTGAGCTTTTGA
GATGTTACAAAGTTCGACAGCTATTTAGGTTAGATGCCTTCAAACAAAGAGAGGATCATGTTGGTTTTGAGCAGTCTACA
GAGTTTTTAAGAATGTTAGAGCACCCTAAATGGGGGTTTCTAAACAAGTTTCTTAACAAAGAATAAAAAATTTATATGAT
TTAAATATTACATAAGTCTCTTAAATTTGATGAAACTTAGGCAAATTGTCTCTTAGTTAAGAGATAATTGGTCTTGGTTT
CACCAAATTTAAGAGACCTATAATTAAAAATATTATTTATCTATACTTACACTTTAATTTTGTTTAAGAGACTTAGGCTT
AGAGACTACCATTGAGGATGCTCTTAAACAACCATTTTTAACATCTGGATGTACTAGTTGTTTGTAATACTGTTCTTTCC
TTATAAGAAATAAAGAATACACCATTTGAAACCTGAAAGATGGCCAAGCTTGAGGCCTATTAACCACTCCAACTAGAACC
ACGTCCTCCACAACACAGACAACTCTGCGGCTAACCATACTCTCCACCGCCCAGACAACGCAAAGAAAATGGGCTTCCAA
TTTAGTTTTAATGTTTGTGAATGCCGGATGACTATGCAGCAAAACATGTCCTGATTCCTCTCTTAGAACTCAGTAGACAA
CTGCCACAAAGTTTCTTTTAGACCAGGAGAAGCCAATATTACACTGAGCCCTTTGACTTGTACCAGAAAACACATAAGTG
ACATAACCAGTAGGGCTAGTCCCTGTTTCAAGAGAATTTCTTTCAGACTACACTTCCTACGCAGCAAACCAATCATCCAC
ATCCTCTCTCACTTTCTTTATGGTTTCCAAAGCAGAGAATGTTTTTCCTTCAAAAAACATGAGGTTTCTATTTTTCCAAA
TTCTCCAAATAATCCATGGGAAGGGGCATGATAATGTGACATGCCTCAAATTTGTCTAGAGAAAATAGACTCTCCATCAA
GACCACAAGTTGGCATCTGCAGTCCATTTTCACACCCCTATGCGTCAGAAGATCCATAACATGTACAACTCCACTTAGAA
TCTTCCAAAGAAAAACATTAATTTTTGGTTTTAGTCTTGAGCTTCCAAACTTAATGTTTTAACTCGTTGGTTGAAAGTTG
CACATTTGCTTAATCATCCTTATCAATTAGCCTTTCTCGTCCGTCAATTGACTTAGTTCTAACCATTCGTTTGATCGATA
ATCAAACAAACATTTGAATCTTCTTCAACCAATTAAATTAGACTACGAGTAACTAAATGCCAATACACGAGAAAAGTAAG
AGGAGAATTTGTGTTCGTTAATATGTTATCCATACTCATTATCTTACTTTGGCGGCCCATCTATTCTCTTCCCTCTTTCT
GAGTAGTTTAGTGAAACAGAAGCTGACAAGAAAAAATAGAAAATGCCAGGAAACACACAGTTAGCAGTAGGAAGACTCTT
TGTTCTAGGATGACTCTTATAGGTCAACTCCTGTAGTGGTAGTGCCTATAAATATCCTTGAGTTCTTTATTTCTATCACT
CATTGAGAATCAAAAATCAAAATGTCTTCTCATACTGCAACTAAGTACGATGTTTTCCTAAGTTTCAGAGGGCATGACAC
TCGCCAGAACTTCATCAGTTTTCTCTACAAAGAACTGGTTCGAAGGAGCATTCGAACCTTCAAAGACGACAAAGAGCTGG
AGAATGGCCAGAGGATTTCGTCGGAGCTCAAACGCACCATCGAGGTGTCAAGATTCGCCGTCGTTGTTGTCTCAGAGACC
TATGCTGCGTCTTCTTGGTGTCTCGATGAGCTCGTAACGATCATGGATTTCGAAAAAAAGGGTTCCATCACCGTGATGCC
CATCTTCTACGGCGTGGAACCGAATCATGTGAGGTGGCAGACCGGAGTACTCGCTGAACAGTTTAAGAAACATGGGAGTA
GAGAAGATCATGAGAAAGTGCTTAAATGGAGGCAAGCATTGACCAATTTTGCGCAACTCTCCGGCGATTGTTCAGGGTGA
AATTTCGTAACTTGATTTTTTTTTTGAGTTGAATCAAAAAGATTGAATTTTTTATTGTTTGATTTGAATCGATGCTAAAG
TTTGGATTTTTTTTTTTGTCTCTGTAGTGATGATGACTCGAAGCTGGTGGACAAAATTGCTAACGAGATATCAAACAAGA
AGACGATTTATGCAACAATAAACAATGGGAAGAATCTAGTTGGGATTGATACACACATGAAGGAACTAAACCGATTAATG
CATATGAATTGCAACAAAGTTACTGTAAGAATGGTTGGGATTTGGGCAAGAGGAGGCGATGGTAGATCAGCTCTAGCTAA
ATATGTTTATCAGACATCTTGTCAACAGTTTGACAGCCATTGTTTTCTTGGAAACGTGAAAACGATTTCTCAGGGTCGCC
ACTCAGCGCATCTACACGACGAGTTTCTGAGAAATATTAA
>AT1G72910.1 | chr1:27436888-27439887 FORWARD LENGTH=3000
TTAAGTTGAATCCCTTATTAGTCATATGCATTAAGTTAAGTAAACTTAATAAGTTGTGTGGCTTAGAAATAATATTGTTT
TGTCTATTTTTGGAGTGGGTTGCTCTTGGGGTGTAGAAAAATGTCACTCTTCATTGGATTAAGTAATATACATTTTTTTG
TTCCTTAGTTTTTAAGACATTTTTTTACATCTGGATGTGCCAGTTGTTTGTAATATACTGTTCTTTCCTTATAGAAATAA
ATATTACACAATTTTTTAAAAAAGATTTATGTATTTGGGAGGGTTTTTTGATGTTTGGACATGCCCAATAAAATTAAAAA
TTAATACAGGAGACACAAAGTCGCTAACTTTCCAAAGTTGGAATCTACATATGTCTAAAACAGAGAAGAAAAGCTTTTAA
ACTTTTTACATGACGATCCTCCAATAATAGTAATACACTACTACAGTTCAAAGCCACTGACAAGTTTCTCGCTTTTTTCC
CTTAATGAGAAACTCTTTTAACCTGCTTTTCTGATTTATGCTCTTTGGGTACGTGGAAGATTTCAATCACAGACTAACGT
AATTAAATCATTTATTGGAAACTGTGAGTCAAGCTGAATAAACTTGATGCAAACGAATAGATATGAAAGAAATTGGGTTG
ATCAACAAAAAAACAAGCCGACAAAAACTGAATCTCATGATATGTTTTCGTCCGTCAGTTTTAACCGTTCGTTTGATCGG
ATAATCAAAACCAGTAAATGCCAATAATACACACCAGAAAAGTAAGATGATAATTTTTGTTCGTTAGTAGTATTTTATTA
TTATCATGCTCATCATTTTCTTACTTTGGCGGCCCATCTTTTCTCTTCCCCTCTTTCTGAGTAGTTTAGTAAAACAGAAC
CTGACAGAAAAAAATAGAAAATGCCAGGAAACACACACTTAGCAGGAAGACTATGGGAGTCTCTAACCAATGCACATGCT
TTATTTAGTTCAACTACTCTCTAGTGGTCTATAAATATCGTTGAGTTCTTTATTTCTATTACTCATCATAGTTCTCAATA
GAGAGAATCAAAAATCAAAATGTCTTCTCCTACTGCGACTAAGTACGACGTCTTTCTGAGTTTCAGAGGACTCGACACTC
GTCGCAACTTCATCAGTTTTCTCTACAAAGAACTCGTTCGAAGAAAAATTCGAACTTTCAAAGACGACAAGGAGCTCGAG
AATGGCCGGAGGATTTCTCCGGAGCTCAAACGCGCCATCGAGGAGTCGAAATTCGCCGTCGTTGTGGTCTCTGTGAACTA
CGCTGCGTCTCCTTGGTGTCTCGATGAGCTTGTGAAGATTATGGATTTCGAAAACAAGGGTTCCATCACCGTGATGCCTA
TCTTCTACGGCGTGGATCCTTGTCATTTGAGGAGGCAGATCGGAGATGTCGCTGAACAGTTTAAGAAGCACGAGGCTAGA
GAAGAAGATCATGAGAAAGTAGCTTCGTGGAGACGAGCATTGACCAGTTTAGCGAGTATCTCCGGCGAATGTTCATTGAA
ATGGTGAAATTTCGTAGCGTTGGTTAGAAAGATTGGATTTTTATTTGATATGTCTCGTTACTAAAGTTTCGATTTTTATT
TTGTTTTCTCTCTGTAGGGAAGATGAAGCGAATCTGGTGGACGAAATTGCTGACAAGATATCAAAAAATCTGATGACTGT
TACAACAATAAGCAATGGGAGGGACCTAGTTGGGATTGATACACACATGAAGGCTCTTAACAAAAAATTGGATTTGAATT
CCAACAAAAGTTTGAGAGTGGTTGGGATTTGGGCAAGAGGATACAATGGTAGATCAGCTTTAGCTAAATATGTTTATCAA
GACATCTGTCATTGGTTGAAGGTTGGTTGGTTGAAGGTTTATCAAGATATCAAGACAGCTTCCAAACTTTATGTTTTAAC
TCGTTGGTTGAAGGTTGCACATTTGCTTCATAGATCACATCACTCTTTTAAAACTGAGTAGCCAGCCAATCAATAACCCG
AATTTCACTGAGAAATCCCCACATTTGTTATGTTTCCATACTACAAAATCATCTATTGACACCACTAGTTAGCTGTGATC
TTATAAAGATGAGTAAGCCAACCAAACCAATAACCCAAATTGGAAAATGTGAGTCAAGCCGAATAAACTTGATGTAATAA
CCTATTCGTTCTAACTTGAAATTGTTATTAAAATCATCCTTATCAATTAGCCTTTCTCGTCCGTCAATTGACTTAGTTCT
AACCATTCGTTTGATCGATAATCAAACAAACAGTTGAATCTTCTTCAACCAATTAAATTAGACTACGAGTAACTAAATGC
CAATACACGAGAAAACTAGACTAAGAGGAGAATTTGTGTTCGTTAATATGTTATCCATACTCATTATCTTATTTTGGCGG
CCCATCTATTCTCTTCCCTCTTTCTGAGTAGTTTAGTGAAACAGAAGCTGACAAGAAAAAATAGAAAATGCCAGGAAACA
CACAGTTAGCAGTAGGAAGACTCTTATAGGTCAACTTCTGTAGTGGTAGTGCCTATAAATATCCTTGAGTTTTTTATTTC
TATCACTCATTGAGAATCAAAAATCAAAATGTCTTCTCATACTGCAACTAAGTATGATGTTTTCCTAAGTTTCAGAGGGC
ATGACACTCGCCACAACTTCATCAGTTTTCTCTACAAAGAACTGGTTCGAAGGAGCATTCGAACCTTCAAAGACGACAAA
GAGCTGGAGAATGGCCAGAGGTTTTCGCCGGAGCTCAAAAGCCCCATCGAGGTGTCAAGATTCGCCGTCGTTGTTGTCTC
AGAGAACTATGCTGCGTCTTCTTGGTGTCTCGATGAGCTCGTAACGATCATGGATTTCGAAAAAAAGGGTTCCATCACCG
TGATGCCCATCTTCTACGGCGTGGAACCGAATCATGTGAGGTGGCAGACCGGAGTACTCGCTGAACAGTTTAAGAAACAT
GCGAGTAGAGAAGATCCTGAGAAAGTTCTTAAATGGAGGC
>AT1G72920.1 | chr1:27438869-27441868 FORWARD LENGTH=3000
CCAGCCAATCAATAACCCGAATTTCACTGAGAAATCCCCACATTTGTTATGTTTCCATACTACAAAATCATCTATTGACA
CCACTAGTTAGCTGTGATCTTATAAAGATGAGTAAGCCAACCAAACCAATAACCCAAATTGGAAAATGTGAGTCAAGCCG
AATAAACTTGATGTAATAACCTATTCGTTCTAACTTGAAATTGTTATTAAAATCATCCTTATCAATTAGCCTTTCTCGTC
CGTCAATTGACTTAGTTCTAACCATTCGTTTGATCGATAATCAAACAAACAGTTGAATCTTCTTCAACCAATTAAATTAG
ACTACGAGTAACTAAATGCCAATACACGAGAAAACTAGACTAAGAGGAGAATTTGTGTTCGTTAATATGTTATCCATACT
CATTATCTTATTTTGGCGGCCCATCTATTCTCTTCCCTCTTTCTGAGTAGTTTAGTGAAACAGAAGCTGACAAGAAAAAA
TAGAAAATGCCAGGAAACACACAGTTAGCAGTAGGAAGACTCTTATAGGTCAACTTCTGTAGTGGTAGTGCCTATAAATA
TCCTTGAGTTTTTTATTTCTATCACTCATTGAGAATCAAAAATCAAAATGTCTTCTCATACTGCAACTAAGTATGATGTT
TTCCTAAGTTTCAGAGGGCATGACACTCGCCACAACTTCATCAGTTTTCTCTACAAAGAACTGGTTCGAAGGAGCATTCG
AACCTTCAAAGACGACAAAGAGCTGGAGAATGGCCAGAGGTTTTCGCCGGAGCTCAAAAGCCCCATCGAGGTGTCAAGAT
TCGCCGTCGTTGTTGTCTCAGAGAACTATGCTGCGTCTTCTTGGTGTCTCGATGAGCTCGTAACGATCATGGATTTCGAA
AAAAAGGGTTCCATCACCGTGATGCCCATCTTCTACGGCGTGGAACCGAATCATGTGAGGTGGCAGACCGGAGTACTCGC
TGAACAGTTTAAGAAACATGCGAGTAGAGAAGATCCTGAGAAAGTTCTTAAATGGAGGCAAGCATTGACCAATTTTGCGC
AACTCTCCGGCGATTGTTCAGGGTGAAATTTCGTAACTTGGTGATAAAGATTGATTTTTTTTAGGGTTTGTTAAGATTTG
AGTTGAATCAAAAAGATTGAATTTTTTTATTGTTTGATTTGAATCGATGCTAAAGTTTGGATTTTTTTGTTTTGTCTCTG
TAGTGATGATGACTCGAAGCTGGTGGACAAAATTGCTAACGAGATATCAAACAAGAAGACGATTTATGCAACAATATGAT
GAGTCCAGACGAGAAGAAGAAGAAGAAAGGAGAAGGCCCATAAGGACTCGCATGCCCAATCCAAAGTATTCCCAACACTA
AGTCATTTTACTTAGTCTCTGTTTTCGATTTAGTTACAATAAGCAAGGAGTCTTCCACGATTACAGTTTCCATCTTTTCC
AAGTTTGTAGAAGTTGTTACTCCACGTTTGTTTCCATGTTGTTTCTAGTTGTAAGGAGGTGTACTCCAAGTATTTATATC
AATGAAAAACAAAACAAAAGGTAGTCTTAACTAACAATCGTTTATCAATTCTAAGAACTAGAATTCTCTTTGGTTTTGAA
GAGGGACCATTACAATAAACAATGGGAAGAATCTAGTTGGGATTGATACACACATGAAGGAACTAATCAGCTCTAGCTAA
ATATGTTTATCAGACATCTTGTCAACAGTTTGACAGCCATTGTTTTCTTGGAAACGTGAAAACGATTTCTCTACCAAGTG
TCGTTAGCTCAATTGGTAAAGACCTTAAGCGAAAGCTTCGCTTAGGGTCGCCGGTTCGAGTGACGCTTGAGACGAAACTA
ATATTACATGATGTGGTTTCGGGTCTGGGTGGATTACGGGTTTCGTTCAGAACCTCCTGGATTTCAACAAAAAAAAAAAA
AAAAAAAAACGATTTCTCAGGGTCGCCACTCATCTACACGACGAGTTTTGAGAAATATTAAAAGAGAAGACTCTAACAAA
CAATGTCTTAAGAATCAAAAGGTTCTGCTTGTGGCAGACGACGTTACTAAGGTTAAACAGTTAGAAGCTCTTGCAGATGA
TTTCAGCAGTTTTGGTCCTGGGAGTGTTGTTATCATCACTACAGACAACAAGGGGTTGTTGAATTCTTATGGTATAAAAG
AAGTCTACGAAGTTGAGAATTTGAAGTTTTGTGGAATCTTACGATCATTGGGCTTTAAAAAGAGAGCTGCTGCGTTCCAG
CGGGCTTTGTGTAGAGCAAATAGTTTTGCCACGGAATGTTTTTGTTGTCAAAGTAGTAGTATATCTGGTTATGGGAAAGT
GACAGATTCAGTTAATTAAGTTTAAATTCCTTAGTCACATGCACTAAGTTAGCTAAACTTAATAAGATGTGTGGCTAGGG
GTGTAAAACAAATATCACTCTTCATTAAATTAAGTAATATACACTTTTTTTTCCTTATCAAATCTGTGTTTGAGTTATAA
CCTAAATGTTTGTTGTGTGTCTCTTTCAAGTCTATATTTTCTTAAAAACAAAGTTTGTATAATTTCTTGGGATTCCCATG
ACCATTTGTTCTTTGAATACCCGAATTCTCAAAGGCAGTTTGGTTGTCAAATAAAGATTACACAATTTATAAAAAAAGAT
TTGTGTATTTGGGAGGGTTTTTGATGTTTGGACATGCCCAATAAAATTAAAAATTAATACAGGAGACACAAAGTCGCAAA
CTTTCCAAAGTTGGAATCTACATATGTCTAAAACAGAGAAGAAAAGCTTTTAAACTTTTTACATGATGATCCTCCAATAA
TAGTAATAGTGTAATGGTACTATACTACTACAGTTCAAAGCCACTGATTTATGCTTTTTGGGTACGTGGAAGATTTCAAT
CACAGACAAACGTAATTAAATCATTTATTGGAAAATGTGAGTCAAGCTGAATAAACTTGATGCACACGAATAGATATGAA
AGAAATTGGGTTGATCAACAAAAAAACAAGCCGACAAAAA
>AT1G72930.2 | chr1:27439935-27442934 FORWARD LENGTH=3000
AATTTCGTAACTTGGTGATAAAGATTGATTTTTTTTAGGGTTTGTTAAGATTTGAGTTGAATCAAAAAGATTGAATTTTT
TTATTGTTTGATTTGAATCGATGCTAAAGTTTGGATTTTTTTGTTTTGTCTCTGTAGTGATGATGACTCGAAGCTGGTGG
ACAAAATTGCTAACGAGATATCAAACAAGAAGACGATTTATGCAACAATATGATGAGTCCAGACGAGAAGAAGAAGAAGA
AAGGAGAAGGCCCATAAGGACTCGCATGCCCAATCCAAAGTATTCCCAACACTAAGTCATTTTACTTAGTCTCTGTTTTC
GATTTAGTTACAATAAGCAAGGAGTCTTCCACGATTACAGTTTCCATCTTTTCCAAGTTTGTAGAAGTTGTTACTCCACG
TTTGTTTCCATGTTGTTTCTAGTTGTAAGGAGGTGTACTCCAAGTATTTATATCAATGAAAAACAAAACAAAAGGTAGTC
TTAACTAACAATCGTTTATCAATTCTAAGAACTAGAATTCTCTTTGGTTTTGAAGAGGGACCATTACAATAAACAATGGG
AAGAATCTAGTTGGGATTGATACACACATGAAGGAACTAATCAGCTCTAGCTAAATATGTTTATCAGACATCTTGTCAAC
AGTTTGACAGCCATTGTTTTCTTGGAAACGTGAAAACGATTTCTCTACCAAGTGTCGTTAGCTCAATTGGTAAAGACCTT
AAGCGAAAGCTTCGCTTAGGGTCGCCGGTTCGAGTGACGCTTGAGACGAAACTAATATTACATGATGTGGTTTCGGGTCT
GGGTGGATTACGGGTTTCGTTCAGAACCTCCTGGATTTCAACAAAAAAAAAAAAAAAAAAAAACGATTTCTCAGGGTCGC
CACTCATCTACACGACGAGTTTTGAGAAATATTAAAAGAGAAGACTCTAACAAACAATGTCTTAAGAATCAAAAGGTTCT
GCTTGTGGCAGACGACGTTACTAAGGTTAAACAGTTAGAAGCTCTTGCAGATGATTTCAGCAGTTTTGGTCCTGGGAGTG
TTGTTATCATCACTACAGACAACAAGGGGTTGTTGAATTCTTATGGTATAAAAGAAGTCTACGAAGTTGAGAATTTGAAG
TTTTGTGGAATCTTACGATCATTGGGCTTTAAAAAGAGAGCTGCTGCGTTCCAGCGGGCTTTGTGTAGAGCAAATAGTTT
TGCCACGGAATGTTTTTGTTGTCAAAGTAGTAGTATATCTGGTTATGGGAAAGTGACAGATTCAGTTAATTAAGTTTAAA
TTCCTTAGTCACATGCACTAAGTTAGCTAAACTTAATAAGATGTGTGGCTAGGGGTGTAAAACAAATATCACTCTTCATT
AAATTAAGTAATATACACTTTTTTTTCCTTATCAAATCTGTGTTTGAGTTATAACCTAAATGTTTGTTGTGTGTCTCTTT
CAAGTCTATATTTTCTTAAAAACAAAGTTTGTATAATTTCTTGGGATTCCCATGACCATTTGTTCTTTGAATACCCGAAT
TCTCAAAGGCAGTTTGGTTGTCAAATAAAGATTACACAATTTATAAAAAAAGATTTGTGTATTTGGGAGGGTTTTTGATG
TTTGGACATGCCCAATAAAATTAAAAATTAATACAGGAGACACAAAGTCGCAAACTTTCCAAAGTTGGAATCTACATATG
TCTAAAACAGAGAAGAAAAGCTTTTAAACTTTTTACATGATGATCCTCCAATAATAGTAATAGTGTAATGGTACTATACT
ACTACAGTTCAAAGCCACTGATTTATGCTTTTTGGGTACGTGGAAGATTTCAATCACAGACAAACGTAATTAAATCATTT
ATTGGAAAATGTGAGTCAAGCTGAATAAACTTGATGCACACGAATAGATATGAAAGAAATTGGGTTGATCAACAAAAAAA
CAAGCCGACAAAAACTGAATCTTATGATCTTTTTTCGTCCGTCAGTTTCAACCATTCGTTTGATCGGATAATCAAAACCA
GCAAATGCCAATAATACACACCAGAAAAGGTAAGATGATAATTTTTGTTCGTTAGTAGTATTTTATTATTATCATGCTCA
TCATTTTCTTACTTTGGCGGCCCATCTTTTCTCTTCCCCTCTTTCTGAGTAGTTTAGCAAAACAGAAGCTGACAAGAAAA
AAATAGAACATGCCTGGAAATACACAATTACACCACTTTAGCAGGAAGACTATGGGAGTCTCTAATCAATGCACATGCTT
TATTCAGTTCAACTACTCTCTAGTGGTCTATAAATATCCTTGAGTCCTTTATTTCTATTACTCATCATACTTAAGTTCTC
AATAGAGAGAATCAAAAATCAAAATGACTTCTCCTACTGCGACTAAGTATGATGTCTTTCTGAGTTTCAGAGGAGTCGAC
ACTCGTCGCAACTTCATCAGTTTTCTCTACAAAGAATTCGTTCGAAGGAAAATTCGAACTTTCAAAGACGACAAGGAGCT
TGAGAATGGCCGGAGGATTTCTCCGGAGCTCAAACGCGCCATCGAGGAGTCGAAATTCGCCGTCGTTGTTGTCTCTGTAA
ACTACGCTGCGTCTCCTTGGTGTCTCGATGAGCTTGTGAAGATTATGGATTTCGAAAACAAGGGTTCCATCACCGTGATG
CCTATCTTCTACGGTGTGGATCCGTGTCATTTGAGGAGGCAGATCGGAGATGTCGCTGAACAGTTTAAGAAGCACGAGGC
TAGAGAAGAAGATCATGAGAAAGTTGCTTCGTGGAGACGAGCATTGACCAGTTTGGCTAGTATCTCCGGAGATTGTTCAT
CCAAATGGTGAAATTTCGTAGCTTTGGTTATAAAGATTGGATTTTTATTTGATTTGAATCGTTACTAAAGTTTCGTTTTT
TATTTTGTTTTCTCTCTGTAGTGAAGATGAAGCGAAGCTGGTGGACGAAATTGCTGACAAGATATCAAAAAATCTGATGA
CTGTTACAACAATAAGCAATGGGAAGAACCTAGTTGGGAT
>AT1G72930.1 | chr1:27440148-27443147 FORWARD LENGTH=3000
TGAGTCCAGACGAGAAGAAGAAGAAGAAAGGAGAAGGCCCATAAGGACTCGCATGCCCAATCCAAAGTATTCCCAACACT
AAGTCATTTTACTTAGTCTCTGTTTTCGATTTAGTTACAATAAGCAAGGAGTCTTCCACGATTACAGTTTCCATCTTTTC
CAAGTTTGTAGAAGTTGTTACTCCACGTTTGTTTCCATGTTGTTTCTAGTTGTAAGGAGGTGTACTCCAAGTATTTATAT
CAATGAAAAACAAAACAAAAGGTAGTCTTAACTAACAATCGTTTATCAATTCTAAGAACTAGAATTCTCTTTGGTTTTGA
AGAGGGACCATTACAATAAACAATGGGAAGAATCTAGTTGGGATTGATACACACATGAAGGAACTAATCAGCTCTAGCTA
AATATGTTTATCAGACATCTTGTCAACAGTTTGACAGCCATTGTTTTCTTGGAAACGTGAAAACGATTTCTCTACCAAGT
GTCGTTAGCTCAATTGGTAAAGACCTTAAGCGAAAGCTTCGCTTAGGGTCGCCGGTTCGAGTGACGCTTGAGACGAAACT
AATATTACATGATGTGGTTTCGGGTCTGGGTGGATTACGGGTTTCGTTCAGAACCTCCTGGATTTCAACAAAAAAAAAAA
AAAAAAAAAACGATTTCTCAGGGTCGCCACTCATCTACACGACGAGTTTTGAGAAATATTAAAAGAGAAGACTCTAACAA
ACAATGTCTTAAGAATCAAAAGGTTCTGCTTGTGGCAGACGACGTTACTAAGGTTAAACAGTTAGAAGCTCTTGCAGATG
ATTTCAGCAGTTTTGGTCCTGGGAGTGTTGTTATCATCACTACAGACAACAAGGGGTTGTTGAATTCTTATGGTATAAAA
GAAGTCTACGAAGTTGAGAATTTGAAGTTTTGTGGAATCTTACGATCATTGGGCTTTAAAAAGAGAGCTGCTGCGTTCCA
GCGGGCTTTGTGTAGAGCAAATAGTTTTGCCACGGAATGTTTTTGTTGTCAAAGTAGTAGTATATCTGGTTATGGGAAAG
TGACAGATTCAGTTAATTAAGTTTAAATTCCTTAGTCACATGCACTAAGTTAGCTAAACTTAATAAGATGTGTGGCTAGG
GGTGTAAAACAAATATCACTCTTCATTAAATTAAGTAATATACACTTTTTTTTCCTTATCAAATCTGTGTTTGAGTTATA
ACCTAAATGTTTGTTGTGTGTCTCTTTCAAGTCTATATTTTCTTAAAAACAAAGTTTGTATAATTTCTTGGGATTCCCAT
GACCATTTGTTCTTTGAATACCCGAATTCTCAAAGGCAGTTTGGTTGTCAAATAAAGATTACACAATTTATAAAAAAAGA
TTTGTGTATTTGGGAGGGTTTTTGATGTTTGGACATGCCCAATAAAATTAAAAATTAATACAGGAGACACAAAGTCGCAA
ACTTTCCAAAGTTGGAATCTACATATGTCTAAAACAGAGAAGAAAAGCTTTTAAACTTTTTACATGATGATCCTCCAATA
ATAGTAATAGTGTAATGGTACTATACTACTACAGTTCAAAGCCACTGATTTATGCTTTTTGGGTACGTGGAAGATTTCAA
TCACAGACAAACGTAATTAAATCATTTATTGGAAAATGTGAGTCAAGCTGAATAAACTTGATGCACACGAATAGATATGA
AAGAAATTGGGTTGATCAACAAAAAAACAAGCCGACAAAAACTGAATCTTATGATCTTTTTTCGTCCGTCAGTTTCAACC
ATTCGTTTGATCGGATAATCAAAACCAGCAAATGCCAATAATACACACCAGAAAAGGTAAGATGATAATTTTTGTTCGTT
AGTAGTATTTTATTATTATCATGCTCATCATTTTCTTACTTTGGCGGCCCATCTTTTCTCTTCCCCTCTTTCTGAGTAGT
TTAGCAAAACAGAAGCTGACAAGAAAAAAATAGAACATGCCTGGAAATACACAATTACACCACTTTAGCAGGAAGACTAT
GGGAGTCTCTAATCAATGCACATGCTTTATTCAGTTCAACTACTCTCTAGTGGTCTATAAATATCCTTGAGTCCTTTATT
TCTATTACTCATCATACTTAAGTTCTCAATAGAGAGAATCAAAAATCAAAATGACTTCTCCTACTGCGACTAAGTATGAT
GTCTTTCTGAGTTTCAGAGGAGTCGACACTCGTCGCAACTTCATCAGTTTTCTCTACAAAGAATTCGTTCGAAGGAAAAT
TCGAACTTTCAAAGACGACAAGGAGCTTGAGAATGGCCGGAGGATTTCTCCGGAGCTCAAACGCGCCATCGAGGAGTCGA
AATTCGCCGTCGTTGTTGTCTCTGTAAACTACGCTGCGTCTCCTTGGTGTCTCGATGAGCTTGTGAAGATTATGGATTTC
GAAAACAAGGGTTCCATCACCGTGATGCCTATCTTCTACGGTGTGGATCCGTGTCATTTGAGGAGGCAGATCGGAGATGT
CGCTGAACAGTTTAAGAAGCACGAGGCTAGAGAAGAAGATCATGAGAAAGTTGCTTCGTGGAGACGAGCATTGACCAGTT
TGGCTAGTATCTCCGGAGATTGTTCATCCAAATGGTGAAATTTCGTAGCTTTGGTTATAAAGATTGGATTTTTATTTGAT
TTGAATCGTTACTAAAGTTTCGTTTTTTATTTTGTTTTCTCTCTGTAGTGAAGATGAAGCGAAGCTGGTGGACGAAATTG
CTGACAAGATATCAAAAAATCTGATGACTGTTACAACAATAAGCAATGGGAAGAACCTAGTTGGGATTGATACACACATG
AAGGCTCTTAACAAAAAACTGGATTTGAATTCCAACAAAAGTTTGAGAGTGGTTGGGATTTGGGCAAGAGGATACAATGG
TAGATCAGCTTTAGCTAAATATGTTTATCAAGACATCTGTCACCACTTTGACAGCCATTGTTTCTTGGGAAGCGTGAAAA
GGATTTCTCAGGGTCGTCACTTATCGCATCTACACGAAGA
>AT1G72940.1 | chr1:27443488-27446487 FORWARD LENGTH=3000
GGGGGAAGTGTTAAGAATCAATTTTGAAGCTAAATCTCTTTTCATAGGCAAATAGACATTAAGTTAAGGGAATGTGGCTT
TGATTAAGTTTGAAGCCTCTCCAAATAACCTTCCGGTTCTCGTTTGGGATACCATCCTATCCTTTTATTACTTTGTTTTC
CTTTCCACTCGTGTAAAAGCGAGTTCCTTGGCAAAGAGTTCCGTTTGCTTAATTGTGATTTTGTATCTTTGGTTTAATTA
ATCTTAAAGGAAATTGTGAAAAAAAGAAGTTAATTTGGTTTTGAAATATGAATGTTTTTGTTTTTTTTTTGGAGTATTTT
GTTTGTAATTTTGAATAGACTAACTAATACAATATACAATTTTTCTTTTAAAGTTTTGGGTTTGATGTTTCCATATGCAC
AACAAACTTATACCTAACTAAAGTTCATAGCTCAAAGTTGGAATCTAAAATGACTAACAACAAGATAAAACAGAGAAAGG
GAAGCTTTTGAAGAGGAAGATCCCAAAAACGTGAAAGCTGTCTTCTTCTGCTTTCTCTCACTGACACTGTAGAATTTTTC
TGTCTGAGAAAGACAAAAGAATGGGTACAATTTCTCTATCTGTCTGCCAGTATCCTTCGTCCGATTTATGCTTTTTGATA
CCTTGTTTGCTTCTTTCTCAGGCTTTTACGTCTCATGGACCCGTTTTCATGACTTTTTTTATGGGAACAACAAAGTGGGC
TAAAGCCTATAGATGGTAACTGAAATTAAACAAAGAAAAACAAAACAATCAGAAAAGGCCCAGCCCAAATAGGGAGAAGG
AGGCCCAAACAGAAAAGAAAAACGGAGCACAAAATGGTTTTACCGGCGGCAAGAAAACCGGCAAAGTCTCTCGGCCGGAA
GCCTAATCTAAAATATTGCACTGCATTGTGTCATTTCATTGAGTTGACTTTGATATTTTCTTGGTTACAAGCTGACAAAA
ATAACAAATAAGAAAATGCGAGGAAATTTAACCTGTCTCTGAAGCATGAAGAAGGAGTCTCTGTAAAATCCTCCCACACG
GTTACACGTCCACGGCTATTAATCCCACTTATTCCATTTCTCTTTAGAATCAATGAAATGTCAGATTCTTCAAACACCCT
CCCAAAGTTTGATGTTTTTCTGAGCTTCAGAGGACTCGACACTCGCCGCAGCTTCATCAGTTTCCTCTACAAAGAACTGA
TTCGAAGAAACATTCGAACCTTTAAAGACGATAAGGAGTTGAAGAATGGCCGGAGGATTACGCCGGAGCTAATACGCGCC
ATTGAAGGGTCGAGATTCGCAGTCGTTGTGGTCTCCGTGAATTACGCTGCGTCTCGTTGGTGTCTCGAAGAGCTCGTGAA
GATTATGGATTTCGAAAACATGGGCTCGCTCAAGGTCATGCCTATCTTCTACGGCGTGGATCCGTGTCATGTGAGGAGAC
AGATCGGAGAAGTCGCTGAACAGTTTAAGAAGCATGAGGGTAGAGAAGATCATGAGAAAGTGCTTTCATGGAGGCAAGCG
TTGACTAATTTGGCGAGTATCTCCGGCGATTGTTCATGGAAATGGTAAAAATTTCCTAACTTTGATAATAAAGGTCGAAT
TTTTATTGTTAATTTGAGTGAATGGATTGTAAAGTTTCGATTTTTACTTTGCAGGGAAGATGACTCGAAGATGGTCGAAG
AAATTACTGACAGGATATCAAAAGAGCTGATGATTGATACAACAAGAAGCAATGGGAGTGACCTTGAAGGGATTGATGCA
CACATGAAAGCTCTTCACCGTTTATTGAATTTAAATTCTAAGAAAAGTGTGAGAGTGATTGGGATTTGGGCAAGAGGAGG
CAATGGTAGATCAGCTTTAGCTAAATTTGTTTATCAGAACATCTGTCAACACTTCGAAAGCCATTGTTTCTTGGAAAGTG
TGAAAAGGATTTCTCAGGATCGCCACCTGTCTCACTTACACGAAGAGTTTATGATACGGATTCAAGGAGAATGCTTGAGT
AAATTAAGGCTCAAGAACCAAAAGGTTCTGCTCGTGGCTGATGATGTGAATAAGCTTGAACAGTTAGATGCTCTTGCAGA
GGACTTTAACTGCTTTGGTCCTGGGAGTATAGTTATTATCACTACACAAGACAGGCAGCTGCTTATCTCTGCTGGCATAA
AACTTGTTTATGAAGTAGAGCTTCTCAGATTCCAGAAAGTTCGTGGACTCTTCAGACAATTAGCCTTCAAAGAGAAAGAC
ATTTCTGCTGCGTTCGAGGTGTCTTTGTATAGGGCAACGAATGTTGCCATGGAATGGTTAGGTTGTATATGTGGTAGATC
AGGTTAGGGGAAAGTGTTAGTGTTAGAATCACTTTATAAAGCTGATCCCTTTTTTCATGTACATTAAGTTAAGAATGACT
AAACTTAGTAAGATGTGATTGTGGCTTAGAAGTAGGAATGTTTTGTCTATTTTTGGAGTGTGTTGCTGGTGTATAGAAGA
ATATTATTCTTTGATTGGATTAAATGATATACAAATTCTATTTCAAGTTTGTGTTTTGATATTTCCATGTGCCCAACAAA
TTTGTAGAGGAGATCTAAATTTCCTAACTTGCATTCCTTGCTTTTGCCTTTTCCAAGGAAAAAGAATAATAACTCAAAGT
TGGAACCTAAAATGACTGACATGGAAAAACAGAGAAAGGGAAGCTTTTGAAGAGTGAGATCCTAAAAGCGTGAAAGCTCT
GATCTTCTTTTTCTCACTTTCACTTTGAGAATTTTCTGTCTGAGAAAGACAAAGAATGGGTACTATTTTCTCTCCCTGTG
TGGCTTTTTCCTTTTATCAGATTTATGGCATTTGATTGATTCCTGATAGTTGGTTGGTTCTTTGTTGTTTCGCTAGCAAT
GTAGATCCATATATACGAGTACCTTTTTCTCTGCTTTCTTCAGAAAGAATGTCATTGTTATTGGTTTCAGAAAGTAATGC
CTCTGCATGCGTAAACAATACTAAGACCAAGTCGTTTCTC
>AT1G72950.1 | chr1:27445815-27448814 FORWARD LENGTH=3000
GGGAAAGTGTTAGTGTTAGAATCACTTTATAAAGCTGATCCCTTTTTTCATGTACATTAAGTTAAGAATGACTAAACTTA
GTAAGATGTGATTGTGGCTTAGAAGTAGGAATGTTTTGTCTATTTTTGGAGTGTGTTGCTGGTGTATAGAAGAATATTAT
TCTTTGATTGGATTAAATGATATACAAATTCTATTTCAAGTTTGTGTTTTGATATTTCCATGTGCCCAACAAATTTGTAG
AGGAGATCTAAATTTCCTAACTTGCATTCCTTGCTTTTGCCTTTTCCAAGGAAAAAGAATAATAACTCAAAGTTGGAACC
TAAAATGACTGACATGGAAAAACAGAGAAAGGGAAGCTTTTGAAGAGTGAGATCCTAAAAGCGTGAAAGCTCTGATCTTC
TTTTTCTCACTTTCACTTTGAGAATTTTCTGTCTGAGAAAGACAAAGAATGGGTACTATTTTCTCTCCCTGTGTGGCTTT
TTCCTTTTATCAGATTTATGGCATTTGATTGATTCCTGATAGTTGGTTGGTTCTTTGTTGTTTCGCTAGCAATGTAGATC
CATATATACGAGTACCTTTTTCTCTGCTTTCTTCAGAAAGAATGTCATTGTTATTGGTTTCAGAAAGTAATGCCTCTGCA
TGCGTAAACAATACTAAGACCAAGTCGTTTCTCTCGTTTCATTTCAAAATTGTTTGCTTTGGTTGTTGAATAAAATATCT
CAATTAGGAGACAGTGATTGTGTTTAAAGGGCTTCTGTGACGAGCTACATAATCCATATTAGATGCAGATAAAAGCGAGG
GATGTTGTTCTGTACAGCTCATCGACGGAGATGGTATATACAATGTCTCTCGCATCGATCATTTCATTAAAGATGTGAAA
CTTGCAGACTGTGGCCTTTCTTATGCTGTTGTCTCTATTATGGGTCCTCAAAGTAGCGGTATGCATTCCTTTAGAGAAGA
TGGACTTTTGTAATAATCAGAATTTGTTTGAATGTAGTTAGTTCATTTACAGAAATGTTTTGTGATTTGACAGGGAAAAG
TACACTATTGAACCATTTGTTTGGAACAAACTTTATGGAGATGGATGCATTCAAGGGAAGGTATGATTTCATCTGATAGT
ATTTGCTTTTAACTTCCGTGTAAAAGTTTGTTGCCTGATTAGGAACTCGTCTATAGGTCTCAGACCACAAAAGGTATCTG
GCTTGCAAGATGTGCCGGTATAGAGCCTTGCACCCTTGTAATGGATTTAGAGGGCACCGATGGCAGAGAGCGAGGAGAGG
TAATTTTTGTCTCGCTGTTTTGGTTTAGTGTGTGGCATTGATCACTTTCTTTTACATAAATTTTCTATAAATGGTGTCCT
CTTTTGGCCAAGCAGGATGATACGGCATTCGAAAAACAGAGTGCTCTTTTCGCTCTTGCTATCTCTGATATCGTCTTGAT
CAACATGTAAGATTGTAGTGGAAACATCAAAATATGCAGCTTTCGGTTTTGGTGAAAGGAAAGTGTTTCGTTACAAATTC
TCAATGCTTGTGCTTTTAGGTGGTGTCACGACATTGGCCGTGAACAAGCTGCTAATAAACCTCTCTTGAAAACTGTCTTT
CAGGTATTTTTTTTGATGCTCAGGAAGTTAAAAACTCTTTGTGTATCACAAAAATATTTTCTTACCCTAAGTTTGAATCT
TTGGAGTTGGGTTTGGCAGGTGATGATGCGATTGTTTAGTCCACGTAAAACAACAATGCTGTTTGTAATACGAGATAAAA
CCCGGGTACACTCTCTTCTTTTTTCTTTGTATCATTCTTCTTACATTGCAGATTTGTAACAGCTAACTGGTACATACATT
GTCTATTGATGATTTTGGCTGCAGACACCGTTGGAAAATTTAGAGCCTGTCTTAAGAGAAGATATTCAGAAGGTAAAAGA
GGAGTGAGTGACTTTCAGCTAATTCCAAGTTGATAAGCTGATCACCGTTTTGTTTTGTTCTTCATTGTGGCAGATATGGG
ATTCTGTTCCAAAGCCTGAAGCACACAAGGAAACTCCTCTAAGTGACTTTTTCAATGTATGTTATGTTACAGCTAGGCTT
ATTAGCAAGAAGGATTTCCAAATTTCAGGAATGTCATGGCTGTTTCTTTCTTTGATGGTTAGGTTGAAGTTGTTGCTCTT
TCCAGTTATGAGGAGAAGGAAGAACAGTTTAAAGAGCAGGTGTGTGTATGTGAGAGGCCAGGATTTTTGCAGATGTCTGA
TACTTATGTTGTGTATCTCAAATTTCATCTATTTCATGACTGATTCGATTTTGTTTTGTAACTTAGATTGCTAGTTTGAG
ACAACGGTTCATGCATTCTATTGCACCGGGAGGTCTTGCTGGAGACAGAAGAGGAGTGATTCCAGCCTCAGGTTTTGCAT
TTAGTGCAGATCAGATCTGGAGAGTCATCAAAGAGAATAAGGATCTTGACCTTCCAGCCCACAAGGTATCTTATAGTGCT
AGCTTTTTAACATTCTTTAAACTCCTTCTAAGCTCATTCTGCTTGCAGGTCATGGTGGCTACTGTGCGGTGCGAAGAAAT
TGCAAATGAGAAGTTTGCGCATTTCATTACAAACGAGGTAATGTTAACGTTCTGCATATCTTAAACTTTCACTCTTCTTC
ATTGTTTGAAAGCTGTCTTTGTAAGTCCCATAATCACTAACTAACCTTGTTGCTTCATTTACAGGACTGGCGCAAACTGG
ATGAGGAGGTGCAAGCCGGTCCAGTTTCTAATTTTGGAAAGAGGCTTACTACCATTCTCGGTTCTTGCTTATCAGAGTAA
GCACACTTACATTTAATCAAGCTACACACACCACACACTGTAGTTGAATTCGAAAGTAATGTCAAGTTCAGTAATATCAT
TAAGATTTTTTTTTCTTAGATCTTCCTTGTGGATTTGATCTTCACAGTTCCTCTATTTTATTAGATATGACGGGGAGGCT
ACATTCTTCGATGAAGGTGTCAGATCTTCGAAGAGACAGC
>AT1G72960.1 | chr1:27450863-27453862 FORWARD LENGTH=3000
AGAGGAGAGAAACAAAGAATCTTCTTACTCTCCAAAGGTTTGATCTCCAGTTCTTGACGTTTTTTTCTCCTTATTCCCTC
ACTCATGAGTCCAAAACGCTGCGTTTATAGGGACCTTTTGCTCTGTTTTATTAGAACTTCTCATTATACACACGAGTGAA
TTAGAACTTGAAAACGTTGTGGCATCATTTGAATATTTTTCCTTCAAATAAACAAAAAAAAAAAGATGAAGATGAAAAAC
AATAATAAATATATGTACGTTCTATAATAACTCGTTTCATGAAAGTGGAAGCATGGGATGAGATGCCAATCCCATGAAAA
GTGAGCAAAAATTAATATTTACATTAACTGCTGAGTGGGTAAAGTTTAATAACCATTTTCTAAAAATAACTTTTATTCAG
AATCCAACTCATGGATTGGTGTGTGTATTTATTATCATCATTTCTATACACATATCCACCCCCAATAACTCTGTCAATTA
TACACCTCAAAATCACTGTAAGTTATAAAAAAATGAATTTCTACAATTAATCAAAGACCGTCCAAAGCCTTCGTGGCTAA
TTGGTGTTAAACTATTCACATTTTTAGTCAAGTATTTTTGCATATTATATGAGATTAATTTTGCCACACAAGATCGTTAA
TAAACTCGACATGATGATTCTGTTTATGTGGCTTCTATTAACTAGGAAATGAAACAATGTAGTTATAGTTGTGACTGATA
TGAAGTCAGAGAAAATGGCTACGTAATCTTATATGACCAGACCAACGTACGTGATGCGATGTGACATTTTTCATTCAACA
CTAAAGTTAAAACCTTGATTGTTTTTGTATTACATTTGGCAACTAATCCAATATGTTTTGTTAGTTGTTAGTACTAAGTA
CTGACTGATGATCACATTCACGCTCAACCAAATAAAACGGATGATATTGTTTTTGGTTAGGTGAAAGAACAATTAAATTA
GTTGCCAAAAACATAACCCGTGAAGATTTATGTTAGTAACCAACCTACAGTCATAATTAATAAGTTTATGACTAATAGTA
ATTAAATGACTTGCCAAAAACATGGCTCTGTATAGTATAGTTTTTAGATTTTGGTTAGGTGAAGATGATTAATTGATACA
CTATGAATCTATGAAGACTTGATCCAACGGCTACCAGATCTCCGACTTCAACTGTTTTCATATCGCCATTAATGATACAG
ACAAGCTGTACTACTATCCTTTTTATCTCTTTATTGTTTTATATGATTTTACAGTAATACTATTACTAAGTACTAACAAA
TTGTTTTTCTTTGCAGCTGGTCCCAAAAGTCAAAATCATGGGACAAAAAAACGAGTTATTATTCTTATTATCATCACCAA
GGTAAAAAAATGTGAAAGGAAATCCTTTTAAGGCTTAGTTTCAATATAAATACAAAGATGTTATTTGATAGTGATTGTTC
TTTGTAACGAAGTACTTATCATTAATTTCAATTTGCAACAAACAATTCTGTAACAATAAGTCTAATGTGAGGAAAGTTAC
TAGCTGGTAAAATAAATTAGTAGGTAACTATTTTTTATGAGTAAATGAGGGAACTATTAATTGAGTAAGATGATTCATAT
GTCCTTTTCATTTGCTATATTCGACAGAATGGGACACACCTAAAATCAAATTTACGTTTTAGTGTAGACCACCCCAACAT
CTCTTTATTACACAACTTGTGTTTTTTTTTACTATATGATTTTTTTACCGAATGTTGTTGTCTAACCAAAATTCAATGTA
CCGTATAAGACTATAAGTTATACAACTCGTAGAAATGGTTACATATATGTAACAATATATAGAGACACATGTGGGTGTAA
TTAATATAGTTGCTCTGTTGGATCGTTAGTGTTATTTATAGGAGAAGAAAACACACAAAACAAGACCATTCATCAAAAGC
CACATAAGAAGTTGATGCAGAAGCAATAATAACAAAACAAAAAAACATTAAAAAAAAAAGCTCTTCAGTTTTGGTTTCTG
CAGTCTCCAATGGCTCTCAAGCTCTTTCTCTTTGCTCTTCTTCTCTGTCTCCCGACTTCTCTCTCCTCCACTGCCTCTAA
AGGTCACTTCTCTTTCTCTCTTTAAACACAATCCTCCCATTACAAAGTTCTCTCTGTTTTTATCTTTCTCTTGGTCGTTG
ATGATTCTGTCTTGTTTTTAGCTATAGCTCTGTTTTTCGAAACTAGTTACTTATTCATAGACATGATATACATTCATAAG
CTTCTTTTTTATATATTAAAGACTCTGTTTCTTGATCCATCATGACCGAATCTTGAGTAACCAGGACACTAGTGCACAGT
CCAGTCTTTTTTTAACGCGTAAACTGTTGTGTGTTTTTTGGGTTATGTTCTGCTATAAACACATTAATGGTGTAATTACT
TCTACCAACTACCCATAATTGTTTTATTTATTGAATAGTACAACTAAAAAAAACAATGATTTTGTAGGTAAAGAGAAGAA
GTCGAAGTTTAATCCATACAGATACACATTCATCGATAAAGCAAGCACATTCTCATCATCTTCCTCATCTTCATTTTCAT
CCAACGGTCAAGATTCGTCCTACGACTACATAGTCATCGGAGGTGGAACCGCAGGGTGTCCTCTCGCCGCAACGTTGTCG
CAGAATTTCAGCGTTCTTGTTTTAGAGAGAGGTGGCGTTCCGTTTACAAACGCAAACGTTTCTTTCCTCAGGAATTTTCA
CATCGGACTTGCTGACATTTCAGCTTCTTCCGCGTCTCAAGCGTTTGTTTCCACTGACGGCGTTTACAACGCCCGTGCTA
GAGTTCTCGGTGGCGGTTCCTGTATTAACGCCGGTTTTTACTCCAGAGCCGATGCTGCGTAAGTATAATTTTTACCTTTT
TAAGACAAGAAAATTATGTTGTTTATTATATACTACTAAAAGGATTTATTGGTATAATCGATGCCTCGTGTCCTAGTGGA
TATGTTACATTTATGAAAACGCACCGAGCGAGAATGTTGT
>AT1G72960.2 | chr1:27450198-27453197 FORWARD LENGTH=3000
TTACTTTCCTCATAAGTTAGCTCTTCACTCTGCTTATATGAATACTTATATAAAGTGTTTATACTAATTCAGGAGGCGAA
CAGGCGTGGAAATAACTGGTTACCTCCTCCATGGGCAATTCTTGCATTGATCGTCCTTGGATTCAACGAATTCATGACTC
TTTTAAGGTCCATCAAAGCTTAGTATTCACTGCTTCATATCCAATGATGATATGTAACATTCTGATTTCTTTACCTTTTT
GATGTAACAGAAACCCTCTCTATCTTGGTGTCATGTTTGTCGCTTTCCTTCTGGCAAAAGCACTGTGGACGCAATTGGAT
ATCCCTGGCGAATTCCGCAATGGTGCAGTAAGTGTTTGCCAACCTTCTCAAATCCCATTAAAGTAGTAGTAGCGTTTCAA
GAATCATGGACTCGAGAAAACTTCAAGACTCAAGAATTCTTGATAATAATACTCATATGATCTATACTACCTGTGGTTTC
TTCAGCTTCCAGGGCTCATATCGATATCCGCAAAGTTTGTTCCCACAGTAATGAACCTTATCAAGAACCTTGCAGCGCAA
GGCGAAGACCCTCCTGCAGCTAATCCAGAGAACCGTCGTTCGAGCAACAACACTTCTTCATCAGAAAATCCACCAGATCA
CAAAAGCTCCTCAAAAGAGGACTAAAGAGGAGAGAAACAAAGAATCTTCTTACTCTCCAAAGGTTTGATCTCCAGTTCTT
GACGTTTTTTTCTCCTTATTCCCTCACTCATGAGTCCAAAACGCTGCGTTTATAGGGACCTTTTGCTCTGTTTTATTAGA
ACTTCTCATTATACACACGAGTGAATTAGAACTTGAAAACGTTGTGGCATCATTTGAATATTTTTCCTTCAAATAAACAA
AAAAAAAAAGATGAAGATGAAAAACAATAATAAATATATGTACGTTCTATAATAACTCGTTTCATGAAAGTGGAAGCATG
GGATGAGATGCCAATCCCATGAAAAGTGAGCAAAAATTAATATTTACATTAACTGCTGAGTGGGTAAAGTTTAATAACCA
TTTTCTAAAAATAACTTTTATTCAGAATCCAACTCATGGATTGGTGTGTGTATTTATTATCATCATTTCTATACACATAT
CCACCCCCAATAACTCTGTCAATTATACACCTCAAAATCACTGTAAGTTATAAAAAAATGAATTTCTACAATTAATCAAA
GACCGTCCAAAGCCTTCGTGGCTAATTGGTGTTAAACTATTCACATTTTTAGTCAAGTATTTTTGCATATTATATGAGAT
TAATTTTGCCACACAAGATCGTTAATAAACTCGACATGATGATTCTGTTTATGTGGCTTCTATTAACTAGGAAATGAAAC
AATGTAGTTATAGTTGTGACTGATATGAAGTCAGAGAAAATGGCTACGTAATCTTATATGACCAGACCAACGTACGTGAT
GCGATGTGACATTTTTCATTCAACACTAAAGTTAAAACCTTGATTGTTTTTGTATTACATTTGGCAACTAATCCAATATG
TTTTGTTAGTTGTTAGTACTAAGTACTGACTGATGATCACATTCACGCTCAACCAAATAAAACGGATGATATTGTTTTTG
GTTAGGTGAAAGAACAATTAAATTAGTTGCCAAAAACATAACCCGTGAAGATTTATGTTAGTAACCAACCTACAGTCATA
ATTAATAAGTTTATGACTAATAGTAATTAAATGACTTGCCAAAAACATGGCTCTGTATAGTATAGTTTTTAGATTTTGGT
TAGGTGAAGATGATTAATTGATACACTATGAATCTATGAAGACTTGATCCAACGGCTACCAGATCTCCGACTTCAACTGT
TTTCATATCGCCATTAATGATACAGACAAGCTGTACTACTATCCTTTTTATCTCTTTATTGTTTTATATGATTTTACAGT
AATACTATTACTAAGTACTAACAAATTGTTTTTCTTTGCAGCTGGTCCCAAAAGTCAAAATCATGGGACAAAAAAACGAG
TTATTATTCTTATTATCATCACCAAGGTAAAAAAATGTGAAAGGAAATCCTTTTAAGGCTTAGTTTCAATATAAATACAA
AGATGTTATTTGATAGTGATTGTTCTTTGTAACGAAGTACTTATCATTAATTTCAATTTGCAACAAACAATTCTGTAACA
ATAAGTCTAATGTGAGGAAAGTTACTAGCTGGTAAAATAAATTAGTAGGTAACTATTTTTTATGAGTAAATGAGGGAACT
ATTAATTGAGTAAGATGATTCATATGTCCTTTTCATTTGCTATATTCGACAGAATGGGACACACCTAAAATCAAATTTAC
GTTTTAGTGTAGACCACCCCAACATCTCTTTATTACACAACTTGTGTTTTTTTTTACTATATGATTTTTTTACCGAATGT
TGTTGTCTAACCAAAATTCAATGTACCGTATAAGACTATAAGTTATACAACTCGTAGAAATGGTTACATATATGTAACAA
TATATAGAGACACATGTGGGTGTAATTAATATAGTTGCTCTGTTGGATCGTTAGTGTTATTTATAGGAGAAGAAAACACA
CAAAACAAGACCATTCATCAAAAGCCACATAAGAAGTTGATGCAGAAGCAATAATAACAAAACAAAAAAACATTAAAAAA
AAAAGCTCTTCAGTTTTGGTTTCTGCAGTCTCCAATGGCTCTCAAGCTCTTTCTCTTTGCTCTTCTTCTCTGTCTCCCGA
CTTCTCTCTCCTCCACTGCCTCTAAAGGTCACTTCTCTTTCTCTCTTTAAACACAATCCTCCCATTACAAAGTTCTCTCT
GTTTTTATCTTTCTCTTGGTCGTTGATGATTCTGTCTTGTTTTTAGCTATAGCTCTGTTTTTCGAAACTAGTTACTTATT
CATAGACATGATATACATTCATAAGCTTCTTTTTTATATATTAAAGACTCTGTTTCTTGATCCATCATGACCGAATCTTG
AGTAACCAGGACACTAGTGCACAGTCCAGTCTTTTTTTAA
>AT1G72970.1 | chr1:27455707-27458706 FORWARD LENGTH=3000
TTTGCAGATTGAGCTTTTATGGTAGACAAATTCGTAGCAGATAATTCTGTTGTGGAATTGTGTTGGAGAATATCTCTCTC
TGTCTCCTTCTCTGTTATTTGATATTCGATTCATTAAAGTATAGGATCATATTGTCTAATGAACTGTGTAACCCTCTATT
GGGCAATCGGCTCTGTTGCTTATTAGCTTGTGTGAAAAGTTAATCACGTTTTCTGTTTCAATACTCTTACAATCAATTCA
TGGCCTGATTTTGCTTTCAGATTCACTCTGACAATTTCTCAAGCTAAAACAGATTCATAAACACATGTTCTTGTTCTAGT
AATAAAAGAAAAAACATTTGTAAACAAGATAACTAGTTCTAAAATTCTAAAGGAAAATACAAGAAATATGGTAAATTAAA
TGACCATTCACTATAGCAAAGATGAGAAGAAAAAGCGTGATAATGACGAAGCTGAACTAGGGTTTTCCGTGTTCAAACTT
CATACAACACATGAGACTAAAAACCTGAAAGGAACTACTTTTATATGATTGCCGACGACATGAGTATCTGCCTCATGAGA
TTGTTTTTTCTCTGGTCAGAGATTTTTTCCTCCTCAAGCTTTACTTTGCTGGTTTGTTCAGGCATCTCCAAAAACATATC
GTAGTTTGACGGATTCTGTTGCTGCTGCTGCATCTCTTGTTGTTGTTGCATGTTCTGATGATCTAAACCATCCACATTAA
CGTATTCATCTCCGTCTTGTTGTAATAGACTTTCGAAGGAATTGCAGCGATATGGAAGATTTTGCCTTTGCCTATGCTGC
TCCTGAGCTAGAGAGCGACACATATCGATTTGCTGACGAGTTAAGTTAAGCTCAGTCTGAACAAACTCGATCTTGCACTT
AAGATCACAGATTGTCCTGTAAACCCCTCCTACTGGATCTAGGGCACGAGCATTAGCGTGGTAGATAAGATTCTCCATAG
CGATGTCTCGTTGAGATTCTTCGATTCTCTTGAGCATCTTGGTGATGTTGCTTACTCCAAACAGTTTATGAGCGTTTAGA
AACTTATTTGTGCCATCTTGTGGGAAATAACGAGCGAGAATACAGTTTTTCTTACACTTTTTTCTTTGGTGTTTGCAGGC
AGCGCAAGCTGTGGTGGAACCACCGGAGAAAGTGCTTAAGGACATTAGGTTTATGTTTTGGGATATATGGAAGTTTTAGG
ATTTGGCAGAGTTTCCTTGTTTTTCTCCTTAAGAGAAGGTGCAAGAAGATCGTGGAGAGAGTTCTTCCGAGTTGTGGGTA
GAGAAATTTTCAGCAATGGTATCTTAAGAGAAATTTTGGTAGTTAAATAGAGTACTAACAATAGCCCTTTTCTGATTTTC
ACAAATATATATCTGTTTGCAATTATATTTTTATCAGATTTTAGTTGATTTTTTCTAATTTTTAGATGTATCTAGTTTTT
ATTTTATTTGTAGATAAACATCTAATATTTGTAGGATTATCTGATAATTCATTAATGTTTTTATATTTTAGTGGCGTGTA
TAAGGTTTTTTGTGTGGATAGAATTGCTTAAACAACAACAGTAAAATAGATTTTTGGATTTACGGACTTGGAAATGTTTT
TTCGACCATAAAATCTTTTTTTATCGGGTCTGACTTTTTAATGTATAGTTTCATGTTTTTGGACACACAAAAATCTTTTG
GTTAACTTTAAATTCTTTATCATCCAACATATGATTTATAGCGGGCTGATTGTTCACGACTGGAACTTTTGGTTGTATCC
GTGAACTGAAAATCTACAACTGATTAACTTTGGAAACATTTGAACCGCATGTGAAGTCTTGGTGATCCACTGCCTCCAGC
GAAAGCTCGAGATGCGGAGATTCCAACTCGAATACCACCTGCAAAAGAATTCAACAAATCTAAGTAATGGATTACATGGA
ATGAGAATGTATAGAGATTTTCCATTCCTCTGTCCTAACTAACAAAAAGGTTAAATCTCATGTTCATGTTGACATACCAA
AGTGTTTTTGCCACGCTTAAGAAGTGGCGCAGGAACATAGAGGTTGCACTGTGGTCCAACAGACTGCAAAAAGTATCATG
TGTAAGAGAAACTGTACATTGGGGATGAGCTTTATAGAGGAGGAGAGGACAGAGTTATACCGGCCAATATCTTCCAATGT
TGAATTCATTGACAAAAGCAACTCCTTTACCCCAACCGTTGAATGATAGATATGTGTCTTTGATTTCTTCTTCACTGTTG
ATAGAGAATTCACCAGCAAACAGAGCGGGTTCCTTTCGACCAACATCTACAGTTATCGGTGTAAGAAGCAATTAGTTTCA
TTCATGTCCCTACTAGTAGTAGTAGATACTGAACACAGCAGAAAAGCATCTTTAGCGATTGTAGTAGCCATGAAATTCAA
ATCACCAACATTCTTAACTTAATCAAGGGCATGCTGAAAAAGTTAAGACCACTGACCATTAGTAAGCTCGAACTTTTTAC
TTCTGTTTTTGGTATGTTGCATCTCGAAAGTGAGATTTGGCTCTTGATTTAGATTGTGAAAAGGAATTGGTATCATCTTC
CATCCATGGAGAATTTGACCATCTAGATAAACCGAAGACAAAATACCCTGAACAATAATACAATATAGACCTTTTTAACG
AGCTACCGTGGATTCCGAAATCTTGAAACTGTCTTCAAACTGTAAATATCACATTCACTTTGTATAGATAACTAACTTTG
AAGAACTGTCGAGAGTAGATGTATAAGATAAAGTGATCTAGACAATTTTATCACATGCCTGCGAATAATAAATGTCTGTA
ACATAAGTCTTACCTTGTCATCAAAGATATATGGCCCATAATTTACACGACCCATGTTTTCAACCTATAAGAAACATGAG
CAAGGTAATGACCCAAGTAAGAATTTGCTTAACCAAAATTTTATATAACTGATGATTCTAGAGCTCCATAGAGAGGTAAA
GAATCTTATCTGAGGATCCAAGGATTCTCTTACCAGAATA
>AT1G72970.2 | chr1:27455707-27458706 FORWARD LENGTH=3000
TTTGCAGATTGAGCTTTTATGGTAGACAAATTCGTAGCAGATAATTCTGTTGTGGAATTGTGTTGGAGAATATCTCTCTC
TGTCTCCTTCTCTGTTATTTGATATTCGATTCATTAAAGTATAGGATCATATTGTCTAATGAACTGTGTAACCCTCTATT
GGGCAATCGGCTCTGTTGCTTATTAGCTTGTGTGAAAAGTTAATCACGTTTTCTGTTTCAATACTCTTACAATCAATTCA
TGGCCTGATTTTGCTTTCAGATTCACTCTGACAATTTCTCAAGCTAAAACAGATTCATAAACACATGTTCTTGTTCTAGT
AATAAAAGAAAAAACATTTGTAAACAAGATAACTAGTTCTAAAATTCTAAAGGAAAATACAAGAAATATGGTAAATTAAA
TGACCATTCACTATAGCAAAGATGAGAAGAAAAAGCGTGATAATGACGAAGCTGAACTAGGGTTTTCCGTGTTCAAACTT
CATACAACACATGAGACTAAAAACCTGAAAGGAACTACTTTTATATGATTGCCGACGACATGAGTATCTGCCTCATGAGA
TTGTTTTTTCTCTGGTCAGAGATTTTTTCCTCCTCAAGCTTTACTTTGCTGGTTTGTTCAGGCATCTCCAAAAACATATC
GTAGTTTGACGGATTCTGTTGCTGCTGCTGCATCTCTTGTTGTTGTTGCATGTTCTGATGATCTAAACCATCCACATTAA
CGTATTCATCTCCGTCTTGTTGTAATAGACTTTCGAAGGAATTGCAGCGATATGGAAGATTTTGCCTTTGCCTATGCTGC
TCCTGAGCTAGAGAGCGACACATATCGATTTGCTGACGAGTTAAGTTAAGCTCAGTCTGAACAAACTCGATCTTGCACTT
AAGATCACAGATTGTCCTGTAAACCCCTCCTACTGGATCTAGGGCACGAGCATTAGCGTGGTAGATAAGATTCTCCATAG
CGATGTCTCGTTGAGATTCTTCGATTCTCTTGAGCATCTTGGTGATGTTGCTTACTCCAAACAGTTTATGAGCGTTTAGA
AACTTATTTGTGCCATCTTGTGGGAAATAACGAGCGAGAATACAGTTTTTCTTACACTTTTTTCTTTGGTGTTTGCAGGC
AGCGCAAGCTGTGGTGGAACCACCGGAGAAAGTGCTTAAGGACATTAGGTTTATGTTTTGGGATATATGGAAGTTTTAGG
ATTTGGCAGAGTTTCCTTGTTTTTCTCCTTAAGAGAAGGTGCAAGAAGATCGTGGAGAGAGTTCTTCCGAGTTGTGGGTA
GAGAAATTTTCAGCAATGGTATCTTAAGAGAAATTTTGGTAGTTAAATAGAGTACTAACAATAGCCCTTTTCTGATTTTC
ACAAATATATATCTGTTTGCAATTATATTTTTATCAGATTTTAGTTGATTTTTTCTAATTTTTAGATGTATCTAGTTTTT
ATTTTATTTGTAGATAAACATCTAATATTTGTAGGATTATCTGATAATTCATTAATGTTTTTATATTTTAGTGGCGTGTA
TAAGGTTTTTTGTGTGGATAGAATTGCTTAAACAACAACAGTAAAATAGATTTTTGGATTTACGGACTTGGAAATGTTTT
TTCGACCATAAAATCTTTTTTTATCGGGTCTGACTTTTTAATGTATAGTTTCATGTTTTTGGACACACAAAAATCTTTTG
GTTAACTTTAAATTCTTTATCATCCAACATATGATTTATAGCGGGCTGATTGTTCACGACTGGAACTTTTGGTTGTATCC
GTGAACTGAAAATCTACAACTGATTAACTTTGGAAACATTTGAACCGCATGTGAAGTCTTGGTGATCCACTGCCTCCAGC
GAAAGCTCGAGATGCGGAGATTCCAACTCGAATACCACCTGCAAAAGAATTCAACAAATCTAAGTAATGGATTACATGGA
ATGAGAATGTATAGAGATTTTCCATTCCTCTGTCCTAACTAACAAAAAGGTTAAATCTCATGTTCATGTTGACATACCAA
AGTGTTTTTGCCACGCTTAAGAAGTGGCGCAGGAACATAGAGGTTGCACTGTGGTCCAACAGACTGCAAAAAGTATCATG
TGTAAGAGAAACTGTACATTGGGGATGAGCTTTATAGAGGAGGAGAGGACAGAGTTATACCGGCCAATATCTTCCAATGT
TGAATTCATTGACAAAAGCAACTCCTTTACCCCAACCGTTGAATGATAGATATGTGTCTTTGATTTCTTCTTCACTGTTG
ATAGAGAATTCACCAGCAAACAGAGCGGGTTCCTTTCGACCAACATCTACAGTTATCGGTGTAAGAAGCAATTAGTTTCA
TTCATGTCCCTACTAGTAGTAGTAGATACTGAACACAGCAGAAAAGCATCTTTAGCGATTGTAGTAGCCATGAAATTCAA
ATCACCAACATTCTTAACTTAATCAAGGGCATGCTGAAAAAGTTAAGACCACTGACCATTAGTAAGCTCGAACTTTTTAC
TTCTGTTTTTGGTATGTTGCATCTCGAAAGTGAGATTTGGCTCTTGATTTAGATTGTGAAAAGGAATTGGTATCATCTTC
CATCCATGGAGAATTTGACCATCTAGATAAACCGAAGACAAAATACCCTGAACAATAATACAATATAGACCTTTTTAACG
AGCTACCGTGGATTCCGAAATCTTGAAACTGTCTTCAAACTGTAAATATCACATTCACTTTGTATAGATAACTAACTTTG
AAGAACTGTCGAGAGTAGATGTATAAGATAAAGTGATCTAGACAATTTTATCACATGCCTGCGAATAATAAATGTCTGTA
ACATAAGTCTTACCTTGTCATCAAAGATATATGGCCCATAATTTACACGACCCATGTTTTCAACCTATAAGAAACATGAG
CAAGGTAATGACCCAAGTAAGAATTTGCTTAACCAAAATTTTATATAACTGATGATTCTAGAGCTCCATAGAGAGGTAAA
GAATCTTATCTGAGGATCCAAGGATTCTCTTACCAGAATA
>AT1G72980.1 | chr1:27453227-27456226 REVERSE LENGTH=3000
AAGTAGTTCCTTTCAGGTTTTTAGTCTCATGTGTTGTATGAAGTTTGAACACGGAAAACCCTAGTTCAGCTTCGTCATTA
TCACGCTTTTTCTTCTCATCTTTGCTATAGTGAATGGTCATTTAATTTACCATATTTCTTGTATTTTCCTTTAGAATTTT
AGAACTAGTTATCTTGTTTACAAATGTTTTTTCTTTTATTACTAGAACAAGAACATGTGTTTATGAATCTGTTTTAGCTT
GAGAAATTGTCAGAGTGAATCTGAAAGCAAAATCAGGCCATGAATTGATTGTAAGAGTATTGAAACAGAAAACGTGATTA
ACTTTTCACACAAGCTAATAAGCAACAGAGCCGATTGCCCAATAGAGGGTTACACAGTTCATTAGACAATATGATCCTAT
ACTTTAATGAATCGAATATCAAATAACAGAGAAGGAGACAGAGAGAGATATTCTCCAACACAATTCCACAACAGAATTAT
CTGCTACGAATTTGTCTACCATAAAAGCTCAATCTGCAAACTAAACACCAGCTTTGTTTCCAAGTCTCTCCCGAAGAATC
TTGACTCCCATGTATCTGCAAAGATTGACAAATCCTCTGTTTATATATTGAACTAAAAAGAAAACCTCCAATTCATTATG
TTGGTAATGATTTTGATTTACCTTCCCATCATCATCATAGTAGCTTGCGGGTTGGTTCCTGGAGACTCGTCAAACGTTGA
ACCATCAATAACTCTGAGCCTGTCGACACCAAGAACTTTGCGGTTAGGGCTCACAACTTTACCCACAAGACATCCACCAT
GGTAGTGCCAGATTGTGACAACAGTGTCTTTGCAGAACTGAGCCATTGATTTGGTATCGTTCAGTTGCTTTGGCCTTAGA
TTGATGTTTGCCTTGACGCTTAAGCTAAGCATCTTGTGTACGTTTTGCTTGTCACACTGCGTGTAGTTTAAGAAACGGTT
AGACGTCACCACTTTGGAAACAAGACGAATGGCTTCAACACAGCGTTGGAGATCCACCGGGTGTTTAAAGTAATTGAAGG
TGACTGAAGGGTTGTCATCAACATTTGTGTTGACCAAGCTCAAATGCCCTCTAGAGATCGGGTAAGCAAGTTTCTCCAAG
ATGAAACTTCCATTGAATGCTTCGTGAAGTTGGTATTTGTTTCTTGTGATGTAAGCTTGCGTTGCTTCTGGTCTTCTCTG
CTTTGCAGGAATGGTGGAAAACAATTCATTCTGCATACAAAATCAAAAGACCATTATCTCCTTAACATCAAACAACATTC
TCCTACAAAGACACCAACAACAAAGTTACGTTACCTTGTTCGACATAATCCCATAGTGAGTATGAATACTCTCAGGAGAT
TGCCCAAAGCCAGTACTGGCTTCAACATACACACCCATCTTTGTAATTCCAACAGTCTGAATAAGTGACTGCTCTATAGG
CGCCTTTGAAGGCACCAAGATCGTGTTCATGGGATTATCAGCCATTCCTTTTCCTACATGCTCATTCTCTAAAACCACAG
GAATCTTCAGCCTCTGAAGCTCCTTCTTAGGTCCAATCCCACTTAACATCAGCATCTGTGGTGACCCAATAGCTCCACTA
GATAAGATCACTTCACTTCCCTTTCTATTCGAGAGTAAAGCCTGGTGTTGATTACCTTTCTCATCTTTGAATATTACTCC
TGTTACTCGAGGCCTTGTTCCTACATCCAAAACCAAAACAAAAGTTAAAAACCTCCTCACTCAGGAATTTCATCGAACAT
TTGGTAGACACAAAAATTTATCAGTACCAGAAGTGTCAAAGACGATTTTTTGCACGGTGGCGTAGATCAAGACTCTAAGC
TTCTGAGGATTAGCGTAAGCGAGAAGCTCCGCCGCGGTGTGACGACGGCCGAATCTGTCGAAAATTGTACCGCCGATTTT
GGTTCCGGAAACGTGATCGTAAGTGAAACCATTGAAAGGTCTGACTCCAACCTCTAAAAGACTGTCTCTGAGAGCTTTCT
GCCATAACGTTAACTTTGGCTGATGAACAATCTCTCTCTCCACCCATGGATACGACTCCTTCACCAGCTTCGGATCCCAT
CCTGCTCGCTTCACGAACCTGAATGTTTTGTCACAATTTAAATCATTTATTTGTTCTTACCTTATTTTACTGAACAAAAA
AAATAGTTTTTATGACAGTAAATCAGTTTTTTCGAGAATTTTTTTAATATTATATAAGAAATCAATTTTTCGAAAAGAAA
AAAAAAATGGTTGCAATTTTTACTGAAGAAAAGTATTTGTTAAAAATATTGTGTTGATTAGTGTGAAAAATTAAAGAGAA
TTAAAAGTCTTACGGACCATTGCCCCCAAAATTATTAAGAAAACACAACATTCTCGCTCGGTGCGTTTTCATAAATGTAA
CATATCCACTAGGACACGAGGCATCGATTATACCAATAAATCCTTTTAGTAGTATATAATAAACAACATAATTTTCTTGT
CTTAAAAAGGTAAAAATTATACTTACGCAGCATCGGCTCTGGAGTAAAAACCGGCGTTAATACAGGAACCGCCACCGAGA
ACTCTAGCACGGGCGTTGTAAACGCCGTCAGTGGAAACAAACGCTTGAGACGCGGAAGAAGCTGAAATGTCAGCAAGTCC
GATGTGAAAATTCCTGAGGAAAGAAACGTTTGCGTTTGTAAACGGAACGCCACCTCTCTCTAAAACAAGAACGCTGAAAT
TCTGCGACAACGTTGCGGCGAGAGGACACCCTGCGGTTCCACCTCCGATGACTATGTAGTCGTAGGACGAATCTTGACCG
TTGGATGAAAATGAAGATGAGGAAGATGATGAGAATGTGCTTGCTTTATCGATGAATGTGTATCTGTATGGATTAAACTT
CGACTTCTTCTCTTTACCTACAAAATCATTGTTTTTTTTAGTTGTACTATTCAATAAATAAAACAATTATGGGTAGTTGG
TAGAAGTAATTACACCATTAATGTGTTTATAGCAGAACAT
>AT1G72990.4 | chr1:27454480-27457479 REVERSE LENGTH=3000
ATTTTCAGTTCACGGATACAACCAAAAGTTCCAGTCGTGAACAATCAGCCCGCTATAAATCATATGTTGGATGATAAAGA
ATTTAAAGTTAACCAAAAGATTTTTGTGTGTCCAAAAACATGAAACTATACATTAAAAAGTCAGACCCGATAAAAAAAGA
TTTTATGGTCGAAAAAACATTTCCAAGTCCGTAAATCCAAAAATCTATTTTACTGTTGTTGTTTAAGCAATTCTATCCAC
ACAAAAAACCTTATACACGCCACTAAAATATAAAAACATTAATGAATTATCAGATAATCCTACAAATATTAGATGTTTAT
CTACAAATAAAATAAAAACTAGATACATCTAAAAATTAGAAAAAATCAACTAAAATCTGATAAAAATATAATTGCAAACA
GATATATATTTGTGAAAATCAGAAAAGGGCTATTGTTAGTACTCTATTTAACTACCAAAATTTCTCTTAAGATACCATTG
CTGAAAATTTCTCTACCCACAACTCGGAAGAACTCTCTCCACGATCTTCTTGCACCTTCTCTTAAGGAGAAAAACAAGGA
AACTCTGCCAAATCCTAAAACTTCCATATATCCCAAAACATAAACCTAATGTCCTTAAGCACTTTCTCCGGTGGTTCCAC
CACAGCTTGCGCTGCCTGCAAACACCAAAGAAAAAAGTGTAAGAAAAACTGTATTCTCGCTCGTTATTTCCCACAAGATG
GCACAAATAAGTTTCTAAACGCTCATAAACTGTTTGGAGTAAGCAACATCACCAAGATGCTCAAGAGAATCGAAGAATCT
CAACGAGACATCGCTATGGAGAATCTTATCTACCACGCTAATGCTCGTGCCCTAGATCCAGTAGGAGGGGTTTACAGGAC
AATCTGTGATCTTAAGTGCAAGATCGAGTTTGTTCAGACTGAGCTTAACTTAACTCGTCAGCAAATCGATATGTGTCGCT
CTCTAGCTCAGGAGCAGCATAGGCAAAGGCAAAATCTTCCATATCGCTGCAATTCCTTCGAAAGTCTATTACAACAAGAC
GGAGATGAATACGTTAATGTGGATGGTTTAGATCATCAGAACATGCAACAACAACAAGAGATGCAGCAGCAGCAACAGAA
TCCGTCAAACTACGATATGTTTTTGGAGATGCCTGAACAAACCAGCAAAGTAAAGCTTGAGGAGGAAAAAATCTCTGACC
AGAGAAAAAACAATCTCATGAGGCAGATACTCATGTCGTCGGCAATCATATAAAAGTAGTTCCTTTCAGGTTTTTAGTCT
CATGTGTTGTATGAAGTTTGAACACGGAAAACCCTAGTTCAGCTTCGTCATTATCACGCTTTTTCTTCTCATCTTTGCTA
TAGTGAATGGTCATTTAATTTACCATATTTCTTGTATTTTCCTTTAGAATTTTAGAACTAGTTATCTTGTTTACAAATGT
TTTTTCTTTTATTACTAGAACAAGAACATGTGTTTATGAATCTGTTTTAGCTTGAGAAATTGTCAGAGTGAATCTGAAAG
CAAAATCAGGCCATGAATTGATTGTAAGAGTATTGAAACAGAAAACGTGATTAACTTTTCACACAAGCTAATAAGCAACA
GAGCCGATTGCCCAATAGAGGGTTACACAGTTCATTAGACAATATGATCCTATACTTTAATGAATCGAATATCAAATAAC
AGAGAAGGAGACAGAGAGAGATATTCTCCAACACAATTCCACAACAGAATTATCTGCTACGAATTTGTCTACCATAAAAG
CTCAATCTGCAAACTAAACACCAGCTTTGTTTCCAAGTCTCTCCCGAAGAATCTTGACTCCCATGTATCTGCAAAGATTG
ACAAATCCTCTGTTTATATATTGAACTAAAAAGAAAACCTCCAATTCATTATGTTGGTAATGATTTTGATTTACCTTCCC
ATCATCATCATAGTAGCTTGCGGGTTGGTTCCTGGAGACTCGTCAAACGTTGAACCATCAATAACTCTGAGCCTGTCGAC
ACCAAGAACTTTGCGGTTAGGGCTCACAACTTTACCCACAAGACATCCACCATGGTAGTGCCAGATTGTGACAACAGTGT
CTTTGCAGAACTGAGCCATTGATTTGGTATCGTTCAGTTGCTTTGGCCTTAGATTGATGTTTGCCTTGACGCTTAAGCTA
AGCATCTTGTGTACGTTTTGCTTGTCACACTGCGTGTAGTTTAAGAAACGGTTAGACGTCACCACTTTGGAAACAAGACG
AATGGCTTCAACACAGCGTTGGAGATCCACCGGGTGTTTAAAGTAATTGAAGGTGACTGAAGGGTTGTCATCAACATTTG
TGTTGACCAAGCTCAAATGCCCTCTAGAGATCGGGTAAGCAAGTTTCTCCAAGATGAAACTTCCATTGAATGCTTCGTGA
AGTTGGTATTTGTTTCTTGTGATGTAAGCTTGCGTTGCTTCTGGTCTTCTCTGCTTTGCAGGAATGGTGGAAAACAATTC
ATTCTGCATACAAAATCAAAAGACCATTATCTCCTTAACATCAAACAACATTCTCCTACAAAGACACCAACAACAAAGTT
ACGTTACCTTGTTCGACATAATCCCATAGTGAGTATGAATACTCTCAGGAGATTGCCCAAAGCCAGTACTGGCTTCAACA
TACACACCCATCTTTGTAATTCCAACAGTCTGAATAAGTGACTGCTCTATAGGCGCCTTTGAAGGCACCAAGATCGTGTT
CATGGGATTATCAGCCATTCCTTTTCCTACATGCTCATTCTCTAAAACCACAGGAATCTTCAGCCTCTGAAGCTCCTTCT
TAGGTCCAATCCCACTTAACATCAGCATCTGTGGTGACCCAATAGCTCCACTAGATAAGATCACTTCACTTCCCTTTCTA
TTCGAGAGTAAAGCCTGGTGTTGATTACCTTTCTCATCTTTGAATATTACTCCTGTTACTCGAGGCCTTGTTCCTACATC
CAAAACCAAAACAAAAGTTAAAAACCTCCTCACTCAGGAA
>AT1G72990.2 | chr1:27454480-27457479 REVERSE LENGTH=3000
ATTTTCAGTTCACGGATACAACCAAAAGTTCCAGTCGTGAACAATCAGCCCGCTATAAATCATATGTTGGATGATAAAGA
ATTTAAAGTTAACCAAAAGATTTTTGTGTGTCCAAAAACATGAAACTATACATTAAAAAGTCAGACCCGATAAAAAAAGA
TTTTATGGTCGAAAAAACATTTCCAAGTCCGTAAATCCAAAAATCTATTTTACTGTTGTTGTTTAAGCAATTCTATCCAC
ACAAAAAACCTTATACACGCCACTAAAATATAAAAACATTAATGAATTATCAGATAATCCTACAAATATTAGATGTTTAT
CTACAAATAAAATAAAAACTAGATACATCTAAAAATTAGAAAAAATCAACTAAAATCTGATAAAAATATAATTGCAAACA
GATATATATTTGTGAAAATCAGAAAAGGGCTATTGTTAGTACTCTATTTAACTACCAAAATTTCTCTTAAGATACCATTG
CTGAAAATTTCTCTACCCACAACTCGGAAGAACTCTCTCCACGATCTTCTTGCACCTTCTCTTAAGGAGAAAAACAAGGA
AACTCTGCCAAATCCTAAAACTTCCATATATCCCAAAACATAAACCTAATGTCCTTAAGCACTTTCTCCGGTGGTTCCAC
CACAGCTTGCGCTGCCTGCAAACACCAAAGAAAAAAGTGTAAGAAAAACTGTATTCTCGCTCGTTATTTCCCACAAGATG
GCACAAATAAGTTTCTAAACGCTCATAAACTGTTTGGAGTAAGCAACATCACCAAGATGCTCAAGAGAATCGAAGAATCT
CAACGAGACATCGCTATGGAGAATCTTATCTACCACGCTAATGCTCGTGCCCTAGATCCAGTAGGAGGGGTTTACAGGAC
AATCTGTGATCTTAAGTGCAAGATCGAGTTTGTTCAGACTGAGCTTAACTTAACTCGTCAGCAAATCGATATGTGTCGCT
CTCTAGCTCAGGAGCAGCATAGGCAAAGGCAAAATCTTCCATATCGCTGCAATTCCTTCGAAAGTCTATTACAACAAGAC
GGAGATGAATACGTTAATGTGGATGGTTTAGATCATCAGAACATGCAACAACAACAAGAGATGCAGCAGCAGCAACAGAA
TCCGTCAAACTACGATATGTTTTTGGAGATGCCTGAACAAACCAGCAAAGTAAAGCTTGAGGAGGAAAAAATCTCTGACC
AGAGAAAAAACAATCTCATGAGGCAGATACTCATGTCGTCGGCAATCATATAAAAGTAGTTCCTTTCAGGTTTTTAGTCT
CATGTGTTGTATGAAGTTTGAACACGGAAAACCCTAGTTCAGCTTCGTCATTATCACGCTTTTTCTTCTCATCTTTGCTA
TAGTGAATGGTCATTTAATTTACCATATTTCTTGTATTTTCCTTTAGAATTTTAGAACTAGTTATCTTGTTTACAAATGT
TTTTTCTTTTATTACTAGAACAAGAACATGTGTTTATGAATCTGTTTTAGCTTGAGAAATTGTCAGAGTGAATCTGAAAG
CAAAATCAGGCCATGAATTGATTGTAAGAGTATTGAAACAGAAAACGTGATTAACTTTTCACACAAGCTAATAAGCAACA
GAGCCGATTGCCCAATAGAGGGTTACACAGTTCATTAGACAATATGATCCTATACTTTAATGAATCGAATATCAAATAAC
AGAGAAGGAGACAGAGAGAGATATTCTCCAACACAATTCCACAACAGAATTATCTGCTACGAATTTGTCTACCATAAAAG
CTCAATCTGCAAACTAAACACCAGCTTTGTTTCCAAGTCTCTCCCGAAGAATCTTGACTCCCATGTATCTGCAAAGATTG
ACAAATCCTCTGTTTATATATTGAACTAAAAAGAAAACCTCCAATTCATTATGTTGGTAATGATTTTGATTTACCTTCCC
ATCATCATCATAGTAGCTTGCGGGTTGGTTCCTGGAGACTCGTCAAACGTTGAACCATCAATAACTCTGAGCCTGTCGAC
ACCAAGAACTTTGCGGTTAGGGCTCACAACTTTACCCACAAGACATCCACCATGGTAGTGCCAGATTGTGACAACAGTGT
CTTTGCAGAACTGAGCCATTGATTTGGTATCGTTCAGTTGCTTTGGCCTTAGATTGATGTTTGCCTTGACGCTTAAGCTA
AGCATCTTGTGTACGTTTTGCTTGTCACACTGCGTGTAGTTTAAGAAACGGTTAGACGTCACCACTTTGGAAACAAGACG
AATGGCTTCAACACAGCGTTGGAGATCCACCGGGTGTTTAAAGTAATTGAAGGTGACTGAAGGGTTGTCATCAACATTTG
TGTTGACCAAGCTCAAATGCCCTCTAGAGATCGGGTAAGCAAGTTTCTCCAAGATGAAACTTCCATTGAATGCTTCGTGA
AGTTGGTATTTGTTTCTTGTGATGTAAGCTTGCGTTGCTTCTGGTCTTCTCTGCTTTGCAGGAATGGTGGAAAACAATTC
ATTCTGCATACAAAATCAAAAGACCATTATCTCCTTAACATCAAACAACATTCTCCTACAAAGACACCAACAACAAAGTT
ACGTTACCTTGTTCGACATAATCCCATAGTGAGTATGAATACTCTCAGGAGATTGCCCAAAGCCAGTACTGGCTTCAACA
TACACACCCATCTTTGTAATTCCAACAGTCTGAATAAGTGACTGCTCTATAGGCGCCTTTGAAGGCACCAAGATCGTGTT
CATGGGATTATCAGCCATTCCTTTTCCTACATGCTCATTCTCTAAAACCACAGGAATCTTCAGCCTCTGAAGCTCCTTCT
TAGGTCCAATCCCACTTAACATCAGCATCTGTGGTGACCCAATAGCTCCACTAGATAAGATCACTTCACTTCCCTTTCTA
TTCGAGAGTAAAGCCTGGTGTTGATTACCTTTCTCATCTTTGAATATTACTCCTGTTACTCGAGGCCTTGTTCCTACATC
CAAAACCAAAACAAAAGTTAAAAACCTCCTCACTCAGGAA
>AT1G72990.1 | chr1:27454480-27457479 REVERSE LENGTH=3000
ATTTTCAGTTCACGGATACAACCAAAAGTTCCAGTCGTGAACAATCAGCCCGCTATAAATCATATGTTGGATGATAAAGA
ATTTAAAGTTAACCAAAAGATTTTTGTGTGTCCAAAAACATGAAACTATACATTAAAAAGTCAGACCCGATAAAAAAAGA
TTTTATGGTCGAAAAAACATTTCCAAGTCCGTAAATCCAAAAATCTATTTTACTGTTGTTGTTTAAGCAATTCTATCCAC
ACAAAAAACCTTATACACGCCACTAAAATATAAAAACATTAATGAATTATCAGATAATCCTACAAATATTAGATGTTTAT
CTACAAATAAAATAAAAACTAGATACATCTAAAAATTAGAAAAAATCAACTAAAATCTGATAAAAATATAATTGCAAACA
GATATATATTTGTGAAAATCAGAAAAGGGCTATTGTTAGTACTCTATTTAACTACCAAAATTTCTCTTAAGATACCATTG
CTGAAAATTTCTCTACCCACAACTCGGAAGAACTCTCTCCACGATCTTCTTGCACCTTCTCTTAAGGAGAAAAACAAGGA
AACTCTGCCAAATCCTAAAACTTCCATATATCCCAAAACATAAACCTAATGTCCTTAAGCACTTTCTCCGGTGGTTCCAC
CACAGCTTGCGCTGCCTGCAAACACCAAAGAAAAAAGTGTAAGAAAAACTGTATTCTCGCTCGTTATTTCCCACAAGATG
GCACAAATAAGTTTCTAAACGCTCATAAACTGTTTGGAGTAAGCAACATCACCAAGATGCTCAAGAGAATCGAAGAATCT
CAACGAGACATCGCTATGGAGAATCTTATCTACCACGCTAATGCTCGTGCCCTAGATCCAGTAGGAGGGGTTTACAGGAC
AATCTGTGATCTTAAGTGCAAGATCGAGTTTGTTCAGACTGAGCTTAACTTAACTCGTCAGCAAATCGATATGTGTCGCT
CTCTAGCTCAGGAGCAGCATAGGCAAAGGCAAAATCTTCCATATCGCTGCAATTCCTTCGAAAGTCTATTACAACAAGAC
GGAGATGAATACGTTAATGTGGATGGTTTAGATCATCAGAACATGCAACAACAACAAGAGATGCAGCAGCAGCAACAGAA
TCCGTCAAACTACGATATGTTTTTGGAGATGCCTGAACAAACCAGCAAAGTAAAGCTTGAGGAGGAAAAAATCTCTGACC
AGAGAAAAAACAATCTCATGAGGCAGATACTCATGTCGTCGGCAATCATATAAAAGTAGTTCCTTTCAGGTTTTTAGTCT
CATGTGTTGTATGAAGTTTGAACACGGAAAACCCTAGTTCAGCTTCGTCATTATCACGCTTTTTCTTCTCATCTTTGCTA
TAGTGAATGGTCATTTAATTTACCATATTTCTTGTATTTTCCTTTAGAATTTTAGAACTAGTTATCTTGTTTACAAATGT
TTTTTCTTTTATTACTAGAACAAGAACATGTGTTTATGAATCTGTTTTAGCTTGAGAAATTGTCAGAGTGAATCTGAAAG
CAAAATCAGGCCATGAATTGATTGTAAGAGTATTGAAACAGAAAACGTGATTAACTTTTCACACAAGCTAATAAGCAACA
GAGCCGATTGCCCAATAGAGGGTTACACAGTTCATTAGACAATATGATCCTATACTTTAATGAATCGAATATCAAATAAC
AGAGAAGGAGACAGAGAGAGATATTCTCCAACACAATTCCACAACAGAATTATCTGCTACGAATTTGTCTACCATAAAAG
CTCAATCTGCAAACTAAACACCAGCTTTGTTTCCAAGTCTCTCCCGAAGAATCTTGACTCCCATGTATCTGCAAAGATTG
ACAAATCCTCTGTTTATATATTGAACTAAAAAGAAAACCTCCAATTCATTATGTTGGTAATGATTTTGATTTACCTTCCC
ATCATCATCATAGTAGCTTGCGGGTTGGTTCCTGGAGACTCGTCAAACGTTGAACCATCAATAACTCTGAGCCTGTCGAC
ACCAAGAACTTTGCGGTTAGGGCTCACAACTTTACCCACAAGACATCCACCATGGTAGTGCCAGATTGTGACAACAGTGT
CTTTGCAGAACTGAGCCATTGATTTGGTATCGTTCAGTTGCTTTGGCCTTAGATTGATGTTTGCCTTGACGCTTAAGCTA
AGCATCTTGTGTACGTTTTGCTTGTCACACTGCGTGTAGTTTAAGAAACGGTTAGACGTCACCACTTTGGAAACAAGACG
AATGGCTTCAACACAGCGTTGGAGATCCACCGGGTGTTTAAAGTAATTGAAGGTGACTGAAGGGTTGTCATCAACATTTG
TGTTGACCAAGCTCAAATGCCCTCTAGAGATCGGGTAAGCAAGTTTCTCCAAGATGAAACTTCCATTGAATGCTTCGTGA
AGTTGGTATTTGTTTCTTGTGATGTAAGCTTGCGTTGCTTCTGGTCTTCTCTGCTTTGCAGGAATGGTGGAAAACAATTC
ATTCTGCATACAAAATCAAAAGACCATTATCTCCTTAACATCAAACAACATTCTCCTACAAAGACACCAACAACAAAGTT
ACGTTACCTTGTTCGACATAATCCCATAGTGAGTATGAATACTCTCAGGAGATTGCCCAAAGCCAGTACTGGCTTCAACA
TACACACCCATCTTTGTAATTCCAACAGTCTGAATAAGTGACTGCTCTATAGGCGCCTTTGAAGGCACCAAGATCGTGTT
CATGGGATTATCAGCCATTCCTTTTCCTACATGCTCATTCTCTAAAACCACAGGAATCTTCAGCCTCTGAAGCTCCTTCT
TAGGTCCAATCCCACTTAACATCAGCATCTGTGGTGACCCAATAGCTCCACTAGATAAGATCACTTCACTTCCCTTTCTA
TTCGAGAGTAAAGCCTGGTGTTGATTACCTTTCTCATCTTTGAATATTACTCCTGTTACTCGAGGCCTTGTTCCTACATC
CAAAACCAAAACAAAAGTTAAAAACCTCCTCACTCAGGAA
>AT1G72990.3 | chr1:27454480-27457479 REVERSE LENGTH=3000
ATTTTCAGTTCACGGATACAACCAAAAGTTCCAGTCGTGAACAATCAGCCCGCTATAAATCATATGTTGGATGATAAAGA
ATTTAAAGTTAACCAAAAGATTTTTGTGTGTCCAAAAACATGAAACTATACATTAAAAAGTCAGACCCGATAAAAAAAGA
TTTTATGGTCGAAAAAACATTTCCAAGTCCGTAAATCCAAAAATCTATTTTACTGTTGTTGTTTAAGCAATTCTATCCAC
ACAAAAAACCTTATACACGCCACTAAAATATAAAAACATTAATGAATTATCAGATAATCCTACAAATATTAGATGTTTAT
CTACAAATAAAATAAAAACTAGATACATCTAAAAATTAGAAAAAATCAACTAAAATCTGATAAAAATATAATTGCAAACA
GATATATATTTGTGAAAATCAGAAAAGGGCTATTGTTAGTACTCTATTTAACTACCAAAATTTCTCTTAAGATACCATTG
CTGAAAATTTCTCTACCCACAACTCGGAAGAACTCTCTCCACGATCTTCTTGCACCTTCTCTTAAGGAGAAAAACAAGGA
AACTCTGCCAAATCCTAAAACTTCCATATATCCCAAAACATAAACCTAATGTCCTTAAGCACTTTCTCCGGTGGTTCCAC
CACAGCTTGCGCTGCCTGCAAACACCAAAGAAAAAAGTGTAAGAAAAACTGTATTCTCGCTCGTTATTTCCCACAAGATG
GCACAAATAAGTTTCTAAACGCTCATAAACTGTTTGGAGTAAGCAACATCACCAAGATGCTCAAGAGAATCGAAGAATCT
CAACGAGACATCGCTATGGAGAATCTTATCTACCACGCTAATGCTCGTGCCCTAGATCCAGTAGGAGGGGTTTACAGGAC
AATCTGTGATCTTAAGTGCAAGATCGAGTTTGTTCAGACTGAGCTTAACTTAACTCGTCAGCAAATCGATATGTGTCGCT
CTCTAGCTCAGGAGCAGCATAGGCAAAGGCAAAATCTTCCATATCGCTGCAATTCCTTCGAAAGTCTATTACAACAAGAC
GGAGATGAATACGTTAATGTGGATGGTTTAGATCATCAGAACATGCAACAACAACAAGAGATGCAGCAGCAGCAACAGAA
TCCGTCAAACTACGATATGTTTTTGGAGATGCCTGAACAAACCAGCAAAGTAAAGCTTGAGGAGGAAAAAATCTCTGACC
AGAGAAAAAACAATCTCATGAGGCAGATACTCATGTCGTCGGCAATCATATAAAAGTAGTTCCTTTCAGGTTTTTAGTCT
CATGTGTTGTATGAAGTTTGAACACGGAAAACCCTAGTTCAGCTTCGTCATTATCACGCTTTTTCTTCTCATCTTTGCTA
TAGTGAATGGTCATTTAATTTACCATATTTCTTGTATTTTCCTTTAGAATTTTAGAACTAGTTATCTTGTTTACAAATGT
TTTTTCTTTTATTACTAGAACAAGAACATGTGTTTATGAATCTGTTTTAGCTTGAGAAATTGTCAGAGTGAATCTGAAAG
CAAAATCAGGCCATGAATTGATTGTAAGAGTATTGAAACAGAAAACGTGATTAACTTTTCACACAAGCTAATAAGCAACA
GAGCCGATTGCCCAATAGAGGGTTACACAGTTCATTAGACAATATGATCCTATACTTTAATGAATCGAATATCAAATAAC
AGAGAAGGAGACAGAGAGAGATATTCTCCAACACAATTCCACAACAGAATTATCTGCTACGAATTTGTCTACCATAAAAG
CTCAATCTGCAAACTAAACACCAGCTTTGTTTCCAAGTCTCTCCCGAAGAATCTTGACTCCCATGTATCTGCAAAGATTG
ACAAATCCTCTGTTTATATATTGAACTAAAAAGAAAACCTCCAATTCATTATGTTGGTAATGATTTTGATTTACCTTCCC
ATCATCATCATAGTAGCTTGCGGGTTGGTTCCTGGAGACTCGTCAAACGTTGAACCATCAATAACTCTGAGCCTGTCGAC
ACCAAGAACTTTGCGGTTAGGGCTCACAACTTTACCCACAAGACATCCACCATGGTAGTGCCAGATTGTGACAACAGTGT
CTTTGCAGAACTGAGCCATTGATTTGGTATCGTTCAGTTGCTTTGGCCTTAGATTGATGTTTGCCTTGACGCTTAAGCTA
AGCATCTTGTGTACGTTTTGCTTGTCACACTGCGTGTAGTTTAAGAAACGGTTAGACGTCACCACTTTGGAAACAAGACG
AATGGCTTCAACACAGCGTTGGAGATCCACCGGGTGTTTAAAGTAATTGAAGGTGACTGAAGGGTTGTCATCAACATTTG
TGTTGACCAAGCTCAAATGCCCTCTAGAGATCGGGTAAGCAAGTTTCTCCAAGATGAAACTTCCATTGAATGCTTCGTGA
AGTTGGTATTTGTTTCTTGTGATGTAAGCTTGCGTTGCTTCTGGTCTTCTCTGCTTTGCAGGAATGGTGGAAAACAATTC
ATTCTGCATACAAAATCAAAAGACCATTATCTCCTTAACATCAAACAACATTCTCCTACAAAGACACCAACAACAAAGTT
ACGTTACCTTGTTCGACATAATCCCATAGTGAGTATGAATACTCTCAGGAGATTGCCCAAAGCCAGTACTGGCTTCAACA
TACACACCCATCTTTGTAATTCCAACAGTCTGAATAAGTGACTGCTCTATAGGCGCCTTTGAAGGCACCAAGATCGTGTT
CATGGGATTATCAGCCATTCCTTTTCCTACATGCTCATTCTCTAAAACCACAGGAATCTTCAGCCTCTGAAGCTCCTTCT
TAGGTCCAATCCCACTTAACATCAGCATCTGTGGTGACCCAATAGCTCCACTAGATAAGATCACTTCACTTCCCTTTCTA
TTCGAGAGTAAAGCCTGGTGTTGATTACCTTTCTCATCTTTGAATATTACTCCTGTTACTCGAGGCCTTGTTCCTACATC
CAAAACCAAAACAAAAGTTAAAAACCTCCTCACTCAGGAA
>AT1G73000.1 | chr1:27463722-27466721 FORWARD LENGTH=3000
AAGTGTTTGTGTTGAAAATGTCATGTGTGGTGTATATAATGGGCCATAAATGGGCCGATTATTTGTTCAACGGATGTGTT
TGTGTGGAATGTGAGGTGTGTATATAAAACTATGGGCTATAATGGGCTTAGTAATTATTATATAAGGAAATCCCTGAAAT
GATCCGACCCAACTATATATATTTGTTTGCTTTCGGCAGCTATCCCAAATTTATATACTATCGGCACTGAAGTTAATTGA
TTATTACTCTTTTCTCTATACTTTCACGTTTCATGAAAAATTTCATGCTTGGATTTTTCTTAATTTTGAAAATTAGAAGT
CACTTAAGTTAGATGGAAGTGTTATTGATATTTACAGTATGAGTTCAATTATATGTAAAGTAAAAGTAAACATTCGAATA
TAAAATAATCTATGTATATCTAGTTAAATTATATATAGATCAGTAGAAAAATGCTGGCTGTCAAAAATAAAAGTCAGTCC
AATTTTTTTGATAGAAACTTGGTGCATCATCTTTCAGCATTTGTTACAAAATTTCTTGAAACCATGAAGAAAACGAATAC
ACGTATCGTCATTGCAACACCATGAAGAATATTCGTGTCAGATGATTCGAAATACGAATCTGTCTGTATTTGGATATTTG
GGACCGCATGGCTCACGTGGCTTCTATAAATTTGGATTTGGAACATCAAGAAAACCAATTGTTAATTGCGATTTATGAAC
TTATAAATTATGATAGATTTGTTAACTACTTTCTAGGGTGACAAAACACACGTGAAAAATGAATGACAAAACAGCGTAAT
ATTAGACGAGGTTCATTCTTCAAGAAATTATATAATTATCAAACAAAACTCCATAATTCTTCTTTTTCTTCGAATTATCA
ACCAATGAAGAACTAATAAAAACAAAGATCGCAATCTTCTTGCAATTTCATCGTCATACAATATTAATTTAGGATAAATT
CAATCTTTTTGGAATCGTACGTACTACAAATTATGCATATATGAGGAAGAAGAAACACCACAGTTGTAAATCTTCTTCCT
CCACTATTTCAAAAACGTCTAACTAGACTGAGACACACGAAGAGCACGAGGCAATATTGGTTCATGATGAACATTATTAA
TCCCGATAGAGATGGTCTGCATCTTGCAATTATTCTCCGCACTAGTCAACATCTTCTCCTTCTCTTCCTCCAATCTAATC
TCCTCGATCGTTCCTATCAATATCATCTCCATGCTTTGGCCATCGGTCCATTCTCTAATCGCTGCTTTAATCAGCATTGG
ATTTTGACTAATTAGATCCCATACAGGGAAATTCTTACGTGGCATCACGTAATCTTCAGTGTTTAGTTTCAAACTTGGAC
AGTAATCGCCAGCTCCATCTCCTAGATAGATCATTTTCTTCTTCCCTTCTTTAGCTAAAGATTGTTGAATCCTCTCAATG
ATCAAACCCTAAATAAATGTAAAAATATGGTTTAATATTAGAAGATAGAAAGGACCAAAGTAGGACAATAGAGATGTCAT
GTTTTGACTGATTTGTTATAGACCAAAACTAATTTTATACCAATGTTTCCCAAACATTTGTCAAAATACTTATTGATAAC
GCTAATTAAAAGAGATCATATAATTAAATGTAAAAGTACCTTGCACATGTTAGGAGGGCAAGTGCCACAAGAGCAGCTAT
GAGGGGATTTAGTGAAGTCGTGGTAGGGAGAGATTTTCAATGTGCCACGTTCATCGACATATCCTGGGTTCGAGTTGATC
TCAGAGAAGAGTTCGCTAATTCCGAGATGTTCAACGATGGTCTCGATGAAAAACATGTTTGCATCGCTCACTATCCTAAG
CTCACACCTGAAACCGAACCCGTAAATATCGGATCAGAAATGGTGGGTTTTGTCTAACATTAGACATATTTTAATAGAAA
AAAAATATTGTTAGACATGTAAAATTTGATAGTTACAAACAAAAACTAGAAAGAATAATAATGAAGATTATTACCCTAAA
TCATGTGCAGATTTGATGGCAGGGACGACACGTGGATGAATTGGGATTGTTCTCAAGACTTGTTTGATCTCCTCAATGGT
TTTGCCTTGATCATGAAGCTCCTTCATCATACGGTCCTGTTATTTTATACAATTCCATTTAGGGTTTTATTCGATAACAA
AATTGCAAGATAACAAAAGCTTTTATAAAGGATTGAAATTGCAAGATAATAATCGAATACAAAACCGAAAAGTTATTCGA
AATTTCAAAAGGAAAATGAGAAAACAGATGAGAGAAGAAGGTAGAACAAACCATGAGTGTGTTCCAAGGCATGGTGGGGA
GAAGTTGATTGAACAAATCAGTGAAGCCAAGTTCATCGATTACCCAATTATCGCTATCAACGTCGATGATGGTCTTGTCG
AAGTCGAAAACAACGACAATGTTGTTGTTGTTGTTATTGCTATTGCTATTGTAAGCCATGACTCAGGAAATTTCTAAAGA
AATTAGTGATTCTAATTGATGGATCTCTCTTTGAGTTCTTGTTGGTTTGTGAATTGAGGAGAATAGAAATGTGGTTAGGT
ATTTATACTAATGAATGGAGAGAAACAATGGGGGATTTTATCGGAGATGCCAATGGAATATTACCTTCAAGGTAACAAAA
AAAAGAAGAACAAATTAGAATACTTTTGATTTTATTCTGAGAACCGTTGGATTTGATGACGTTTACGGGTCAAACTTGAG
TCTTGTAGAGAGATCCAACGGTTGTGAGGGCTCTGGGGTGATTTCTTGCCTTTTTAGAAGTTTCCTGGTGGGTTTAATAA
AAAAGATGAGGAGGAGGTAACGCGGGAATAAGAGAAGAATATTCCGTTACCCAAATATATCCTTACTTCAAATAAATAAA
TATCAAAGAAAATAACTAAAAAGCAGTACTATATCAGATAAAAATTTGATCTACGATTTAAAAGAGAATGGAATTTTAGA
TAATTCAAACCAATATAGTTATAGTTTTAGTAATATATAT
>AT1G73010.1 | chr1:27461780-27464779 REVERSE LENGTH=3000
ACGTTTTTGAAATAGTGGAGGAAGAAGATTTACAACTGTGGTGTTTCTTCTTCCTCATATATGCATAATTTGTAGTACGT
ACGATTCCAAAAAGATTGAATTTATCCTAAATTAATATTGTATGACGATGAAATTGCAAGAAGATTGCGATCTTTGTTTT
TATTAGTTCTTCATTGGTTGATAATTCGAAGAAAAAGAAGAATTATGGAGTTTTGTTTGATAATTATATAATTTCTTGAA
GAATGAACCTCGTCTAATATTACGCTGTTTTGTCATTCATTTTTCACGTGTGTTTTGTCACCCTAGAAAGTAGTTAACAA
ATCTATCATAATTTATAAGTTCATAAATCGCAATTAACAATTGGTTTTCTTGATGTTCCAAATCCAAATTTATAGAAGCC
ACGTGAGCCATGCGGTCCCAAATATCCAAATACAGACAGATTCGTATTTCGAATCATCTGACACGAATATTCTTCATGGT
GTTGCAATGACGATACGTGTATTCGTTTTCTTCATGGTTTCAAGAAATTTTGTAACAAATGCTGAAAGATGATGCACCAA
GTTTCTATCAAAAAAATTGGACTGACTTTTATTTTTGACAGCCAGCATTTTTCTACTGATCTATATATAATTTAACTAGA
TATACATAGATTATTTTATATTCGAATGTTTACTTTTACTTTACATATAATTGAACTCATACTGTAAATATCAATAACAC
TTCCATCTAACTTAAGTGACTTCTAATTTTCAAAATTAAGAAAAATCCAAGCATGAAATTTTTCATGAAACGTGAAAGTA
TAGAGAAAAGAGTAATAATCAATTAACTTCAGTGCCGATAGTATATAAATTTGGGATAGCTGCCGAAAGCAAACAAATAT
ATATAGTTGGGTCGGATCATTTCAGGGATTTCCTTATATAATAATTACTAAGCCCATTATAGCCCATAGTTTTATATACA
CACCTCACATTCCACACAAACACATCCGTTGAACAAATAATCGGCCCATTTATGGCCCATTATATACACCACACATGACA
TTTTCAACACAAACACTTTCAGGTCGGAGAAGCCGTGGAAATGACGGCGAGATTCTGTAGATTCGACTTAACGACCGTAT
CCACAAACATCCTTGTATCTTCTTCCGTGTTACCTTGTGGTATATCAACAATGTAAGACTCCAATACCACACTATACACT
CTCTTCTTCTTATCCTTTTCCAAGACGACGAACTCGTTGACCGATGTAACCGACCGGTAATTATTTAACCGGTGTTCTCC
TCCAAGAACACGAAAACTCAAGATTCGTTTCTCTTCGTCAAGAACTTCGAGTATCTCAACGCTTGTTGACGCTGGAAGAC
CAGAGACCACGCTAACTTCCCTTATAGTCCCAACTTTAATCTCTTTGATGCCGTTACCGTTAACTCTGATGGTGCAACTC
TTGATGAAGTGTTTGTATTTGTTTGGATTGGCGAAGTCGCGGACGAATCTCCATATGGCATGTGCCGGTGCGTCTACACG
GTGTGCTATGAGTGATGTGCACGTGTTTGGCGATCTTGGGAACGTGTGGTGTGTTCGGATGATGGAGTCTAGTGTTGAGA
ACTCGTCCTTTGTTAATCCGTATGGTGTTGACGATGATGTTGTTGTTGTTGATGATGATGATGGATCATGGATTGGAGCA
AGATTCATGGTTTTGGGTGTACTTTAATTTTGAGAAGAAAATTGTGTACGAAACTAGGACTAATTCTCTTGACATACGTA
TATATATAGATATATAATGTGTTATGACTAATATTTGGAGTTGGGCTGCACGAAAATGCCTTTGTCATTTGGCTTTTTAG
AAAATTGGGTGTACAAGTGTGAACGTGACATCAAATCTCATTATTGTATGACTCATTGGATCCTTCAGAAGCTACCTATA
GATCAACTTTTTGGATAAACAATACGAAAATGAAGCATCAAAATGGAATCTAAACTAAATTTGTTAAATTGAATATGATA
TGCAAGACGTAGAAGAAAGATCAACGCCCCTATTAAGGGTGTATATGGTGGAAGAAGAGTTGTTTCTGATTTAGACTTTC
GTATGGGCATTGGTTTGTATGCAAGTTGCGTGTATTACAAAGAAAAAACAAATCAAGATTAGTGTAACTTTGAGTTGAGC
CCATGTCCAATACACTACACACAATATGTAAATTTTATTTTGTTGACTTTAGTCCATACTCTAATCAACACGTGATGTGC
ACGTGATAACGAAGTAGTGATGTTGTCGTCAAATCCGAGCCGTTTACTTTTCCGGCCATGGGGGCTTGAATTTGCCGGTA
CGATAGCGATAGCTTCTTAAACCAATTTGATAGTTTTTGGTAGCTTGTCCTTTTCAAATCTGGGCTTGTTAAGGAACATC
AAGTTAGGAAATTGATTGGTATACTTCAACTTCTTCTTGTTGCAGTCTGTCTCTGATGTGGTGATTGTATCCGTCAGGTT
TCTATGATACAGTATGCAAACCCGGCATTAGTTCACCGGAACCGATGTCTCCCGGTTTAGGAGTTGAATTTTGCTAAAAC
CGGCTAAAAAGTGCGCAATTTGGCCAAGCGTACTATTGCAGAAGAGGGACGATGGCGATGACAAGCTGGCCATCAACGGG
AAGACAAAGAAGACATCAATTGGCTTCCATGTTGCTCCTGGTTCTTGTAGTTGTCGGAATCTATGTTCCTGTCTTCGCTC
TTCTCCCTTCACTGTCATATACTCCTCAGTCTCTACCTTCTGCTATACCTCAGGACGAGAAGGTAAGCATGATTCATACT
TCAGTGCTTTCTACTAATTGCTTCGTTTTAGTTGGAACCGAAATCAATGTAAACGTTCTAAACTTTCAGTTTTAAGAGAT
GCAGATGATATCTCGCAAGTTTTATATCAAGGATGACAATTTCTGGAAAGATGGGAATCGTTTTCAGATCATTGGTGGTG
ATTTGCATTACTTTCGTGTTCTTCCAGAGGTACATGTGTC
>AT1G73020.1 | chr1:27466714-27469713 REVERSE LENGTH=3000
CCTGAAAGATAAGAAACAAAGAACACCAAAAGGCTCTCACTTTTTGTGTGACAGTTTGATTTTTCGTTGCCACCTTTTGT
GCATAGTAGCTGTGTGATAATATCTTGAAGACATTGTATCTTCGGTTTTGTCTATAACACGTTAACTTATGAGGAAATCA
TTATAATATATATTTGATTTTGTTATGTCCAATGTTTATATTTCAGTGAATTCCACATGTCATTAACAACATATGAAAGT
TTCGAACATTTCATATGTTGCAGAAAAAATTAATAAACTTTCTAGTTTTTTTTGGACCGCGAAACTTTCACAATTATGAT
GAAGTCTTATAAAGATGAAATTATTAGAACAATAATTATCTCTTTTGTGTCAAAGATATGATATAATCTTTACCTTTAAA
GATGGGATATTTTTGTCAGTTTTCTCCTTTTGAAATTAGTGGAAAATTCTTTTTTGAATGGTAAGGTTACTGAAAATCTT
TTCACCTAATCAAATTATTAAACGTTTTTGTCTTTGACGTAGTTTCATTATCGGTTTTATTTGTGAATTGTGATGCTATA
ATTTAGATAATAGAGATCGCTATACTTAATATAAAAAATATATAATTTATCATATAGAGCATTTCTCAATAATGTCATGC
ACGTTGTATGTTTTGTTTTTCAAAATTACCATCACAATTTAAAAAACAATATAAACTTTTAAATTTAGAAGGGATAATTT
TAAAAAGTGTAGGAAAATAACCACTTACTAAATTTTAATATCCATTAGATCTTTAGGATTATATGATACTGAAAAGAATC
AGCACAATAATATTTAGAAACACCACCAGTTAATTTTTTTTTGGCAAAACTAATAATTTATTTTCTAAAAGTCAAATTAG
TGGAGACAGTAAGCAACAGGGAAAAAACATAAAAGAGACGTAAATCATCAAAAGGTTTTTGAAAAAAATAAAATAGAGAA
AATTGGAGCAGCAAAATAAAATGGTGCAATAACATTTCATAGACGACGATTGATTTAGTTGATTTTCGCCGCGTCATGTA
TTAAAGACACAGCGTCGTGGCCTATGCATGCAGTCACTCAAAGGTGTATAATAGAAAGATCATTTAGAATTTCCTTTAGA
GAAAGTATATACTATAGAAAGATCTAGAATACATGTTAAGGTTAATTACATATTTATAGTGTTTCATAATCTAGATGAAT
ACAAATCTCTATAATATCAATAACATATATTTACCATATCTTCAATATCTTCTAGATCCTTCTATGTATACGAGTACACA
ATTTTCAATACATATAAATATATGAATGTGATTAGTGTTTATTATTGTTCTACGTTGTTATCCATCCTAAACCGATCGAA
TTACTAATTTAACTTCTAATGTTGTCGTAATGATATAAACTTAAGTATATTAATACAGTTCAAATTTCAAATATATGTAT
GTTTACGCGTGATATACTTAATAGAAATTCGCGTGATTTCAGATTTGCTAAGCACACACTTCAAAATGTCGTATACGTTA
GATGTTTAACTATTACAGTATTAATTCCCAATTATTATTAGATCCTAGAATATTGGATCGTTTTCGACAAAAAAAAAAAA
AAATGAAGAATATTGGACCGCACGATACTTGGGAACTTGGCATGCAGCTTTAGTAAGTGCGATTAGGATTTTAATGGGAC
ATAGATGGCGTGGCATGTCACAAATAGAAAAGGACGAATTTACTTTTTAAAACTGTTTCACAATCACAAATCAGCGAGTG
TCGCTTTTGCATACGAACCGCATATAAAATAATCGTGTACTAAAATGAGAATTTCTATCAAACTTTGGATTCTTCATTTT
TTGTGCTAATATAATCAACGGACACAAGGAATATCACGAGCTTATATTCTAATGACGATTCTCGGATCATGTCAGTGTTG
TTAGGCTACCGAATAAGTGTATGTGTCAAACTATAATTTGTAAAACATGTTGTAGTGTTTGGAATAACATTTAACTTTCA
GAAATCGATGAATCATCATATGATACGTGAGAAGAAAGTATGGAAAAAAAAAAAAGTGTGGCTAGACATGAGACCCTTCC
ATAAAACTCATAATTCTAAACAGTTTACGAAAATAGCTTGTAATTTGGTCATAACACAACACTTGATTTAACGTGAATAA
TATATGACGAAATAGAAGGGAATGTTTGCTCAATAAATAAAAATGCATGGTTATCAATGTTCAAAGCAAATGCGAATATC
ACGTTTGCTAAGTTTCGAAAGCTGACGCGTCATGTATATCACATACTATTGTTATTATGATTACAAGGCAACGTGTTTCT
TATAGATCTTTATTTGGTGGCAGCTTATGGTTTTGCCATTGCTCTAGTGTCACGGATCCAACTTTATCTATTTATTGACA
ACTGTTTTTCTCTACAACATTTGTTGATTATTGACACGCACCTATTTGTTTTTCTTATTTTACATTAATTGTTTTTTTCT
TAACTCACCATAGCTATTCGAAGTGCTCATTAAGTATTCAAATACGTTACAAAAGCTTTTTGCTCTTAATCAAAATTTGT
GTAAATGAAATTAGTCAAATTTTTAGAGCTAAATATATATAATTCAGTCTTAAACCGTGGACCGTCTGTCAGTTTTTTTT
GGTAAAATATGATCTTCTGGTTTTCTTATAGTACAATTAATTGGAAAAATGAGTGTTGAAATCAAATGGATGAAAGTAAA
CAATGAAAGCCTGTAGCCACCGAAAAAGGCTGCTACTTAATTAGGATATTCTTCTTATTATTGTTAATCTCTGTCCCTCA
CGATTCCTTGCAAGTGCCTTCCTATCAAGTTCCAATAATCATATCACATAAAATAAAGAAATCTCAAAATAGCATAATGT
TATAAGAGTTCATTTTTGCCAAAGAATTAACTACAATGTTAAGATTTTAAAAGAAAACCAACAAAAACTATGTATATATA
CAATAACAATCAATTTTAAAAAAGTTTCTAGAATATATAT
>AT1G73020.2 | chr1:27466714-27469713 REVERSE LENGTH=3000
CCTGAAAGATAAGAAACAAAGAACACCAAAAGGCTCTCACTTTTTGTGTGACAGTTTGATTTTTCGTTGCCACCTTTTGT
GCATAGTAGCTGTGTGATAATATCTTGAAGACATTGTATCTTCGGTTTTGTCTATAACACGTTAACTTATGAGGAAATCA
TTATAATATATATTTGATTTTGTTATGTCCAATGTTTATATTTCAGTGAATTCCACATGTCATTAACAACATATGAAAGT
TTCGAACATTTCATATGTTGCAGAAAAAATTAATAAACTTTCTAGTTTTTTTTGGACCGCGAAACTTTCACAATTATGAT
GAAGTCTTATAAAGATGAAATTATTAGAACAATAATTATCTCTTTTGTGTCAAAGATATGATATAATCTTTACCTTTAAA
GATGGGATATTTTTGTCAGTTTTCTCCTTTTGAAATTAGTGGAAAATTCTTTTTTGAATGGTAAGGTTACTGAAAATCTT
TTCACCTAATCAAATTATTAAACGTTTTTGTCTTTGACGTAGTTTCATTATCGGTTTTATTTGTGAATTGTGATGCTATA
ATTTAGATAATAGAGATCGCTATACTTAATATAAAAAATATATAATTTATCATATAGAGCATTTCTCAATAATGTCATGC
ACGTTGTATGTTTTGTTTTTCAAAATTACCATCACAATTTAAAAAACAATATAAACTTTTAAATTTAGAAGGGATAATTT
TAAAAAGTGTAGGAAAATAACCACTTACTAAATTTTAATATCCATTAGATCTTTAGGATTATATGATACTGAAAAGAATC
AGCACAATAATATTTAGAAACACCACCAGTTAATTTTTTTTTGGCAAAACTAATAATTTATTTTCTAAAAGTCAAATTAG
TGGAGACAGTAAGCAACAGGGAAAAAACATAAAAGAGACGTAAATCATCAAAAGGTTTTTGAAAAAAATAAAATAGAGAA
AATTGGAGCAGCAAAATAAAATGGTGCAATAACATTTCATAGACGACGATTGATTTAGTTGATTTTCGCCGCGTCATGTA
TTAAAGACACAGCGTCGTGGCCTATGCATGCAGTCACTCAAAGGTGTATAATAGAAAGATCATTTAGAATTTCCTTTAGA
GAAAGTATATACTATAGAAAGATCTAGAATACATGTTAAGGTTAATTACATATTTATAGTGTTTCATAATCTAGATGAAT
ACAAATCTCTATAATATCAATAACATATATTTACCATATCTTCAATATCTTCTAGATCCTTCTATGTATACGAGTACACA
ATTTTCAATACATATAAATATATGAATGTGATTAGTGTTTATTATTGTTCTACGTTGTTATCCATCCTAAACCGATCGAA
TTACTAATTTAACTTCTAATGTTGTCGTAATGATATAAACTTAAGTATATTAATACAGTTCAAATTTCAAATATATGTAT
GTTTACGCGTGATATACTTAATAGAAATTCGCGTGATTTCAGATTTGCTAAGCACACACTTCAAAATGTCGTATACGTTA
GATGTTTAACTATTACAGTATTAATTCCCAATTATTATTAGATCCTAGAATATTGGATCGTTTTCGACAAAAAAAAAAAA
AAATGAAGAATATTGGACCGCACGATACTTGGGAACTTGGCATGCAGCTTTAGTAAGTGCGATTAGGATTTTAATGGGAC
ATAGATGGCGTGGCATGTCACAAATAGAAAAGGACGAATTTACTTTTTAAAACTGTTTCACAATCACAAATCAGCGAGTG
TCGCTTTTGCATACGAACCGCATATAAAATAATCGTGTACTAAAATGAGAATTTCTATCAAACTTTGGATTCTTCATTTT
TTGTGCTAATATAATCAACGGACACAAGGAATATCACGAGCTTATATTCTAATGACGATTCTCGGATCATGTCAGTGTTG
TTAGGCTACCGAATAAGTGTATGTGTCAAACTATAATTTGTAAAACATGTTGTAGTGTTTGGAATAACATTTAACTTTCA
GAAATCGATGAATCATCATATGATACGTGAGAAGAAAGTATGGAAAAAAAAAAAAGTGTGGCTAGACATGAGACCCTTCC
ATAAAACTCATAATTCTAAACAGTTTACGAAAATAGCTTGTAATTTGGTCATAACACAACACTTGATTTAACGTGAATAA
TATATGACGAAATAGAAGGGAATGTTTGCTCAATAAATAAAAATGCATGGTTATCAATGTTCAAAGCAAATGCGAATATC
ACGTTTGCTAAGTTTCGAAAGCTGACGCGTCATGTATATCACATACTATTGTTATTATGATTACAAGGCAACGTGTTTCT
TATAGATCTTTATTTGGTGGCAGCTTATGGTTTTGCCATTGCTCTAGTGTCACGGATCCAACTTTATCTATTTATTGACA
ACTGTTTTTCTCTACAACATTTGTTGATTATTGACACGCACCTATTTGTTTTTCTTATTTTACATTAATTGTTTTTTTCT
TAACTCACCATAGCTATTCGAAGTGCTCATTAAGTATTCAAATACGTTACAAAAGCTTTTTGCTCTTAATCAAAATTTGT
GTAAATGAAATTAGTCAAATTTTTAGAGCTAAATATATATAATTCAGTCTTAAACCGTGGACCGTCTGTCAGTTTTTTTT
GGTAAAATATGATCTTCTGGTTTTCTTATAGTACAATTAATTGGAAAAATGAGTGTTGAAATCAAATGGATGAAAGTAAA
CAATGAAAGCCTGTAGCCACCGAAAAAGGCTGCTACTTAATTAGGATATTCTTCTTATTATTGTTAATCTCTGTCCCTCA
CGATTCCTTGCAAGTGCCTTCCTATCAAGTTCCAATAATCATATCACATAAAATAAAGAAATCTCAAAATAGCATAATGT
TATAAGAGTTCATTTTTGCCAAAGAATTAACTACAATGTTAAGATTTTAAAAGAAAACCAACAAAAACTATGTATATATA
CAATAACAATCAATTTTAAAAAAGTTTCTAGAATATATAT
>AT1G73020.3 | chr1:27466714-27469713 REVERSE LENGTH=3000
CCTGAAAGATAAGAAACAAAGAACACCAAAAGGCTCTCACTTTTTGTGTGACAGTTTGATTTTTCGTTGCCACCTTTTGT
GCATAGTAGCTGTGTGATAATATCTTGAAGACATTGTATCTTCGGTTTTGTCTATAACACGTTAACTTATGAGGAAATCA
TTATAATATATATTTGATTTTGTTATGTCCAATGTTTATATTTCAGTGAATTCCACATGTCATTAACAACATATGAAAGT
TTCGAACATTTCATATGTTGCAGAAAAAATTAATAAACTTTCTAGTTTTTTTTGGACCGCGAAACTTTCACAATTATGAT
GAAGTCTTATAAAGATGAAATTATTAGAACAATAATTATCTCTTTTGTGTCAAAGATATGATATAATCTTTACCTTTAAA
GATGGGATATTTTTGTCAGTTTTCTCCTTTTGAAATTAGTGGAAAATTCTTTTTTGAATGGTAAGGTTACTGAAAATCTT
TTCACCTAATCAAATTATTAAACGTTTTTGTCTTTGACGTAGTTTCATTATCGGTTTTATTTGTGAATTGTGATGCTATA
ATTTAGATAATAGAGATCGCTATACTTAATATAAAAAATATATAATTTATCATATAGAGCATTTCTCAATAATGTCATGC
ACGTTGTATGTTTTGTTTTTCAAAATTACCATCACAATTTAAAAAACAATATAAACTTTTAAATTTAGAAGGGATAATTT
TAAAAAGTGTAGGAAAATAACCACTTACTAAATTTTAATATCCATTAGATCTTTAGGATTATATGATACTGAAAAGAATC
AGCACAATAATATTTAGAAACACCACCAGTTAATTTTTTTTTGGCAAAACTAATAATTTATTTTCTAAAAGTCAAATTAG
TGGAGACAGTAAGCAACAGGGAAAAAACATAAAAGAGACGTAAATCATCAAAAGGTTTTTGAAAAAAATAAAATAGAGAA
AATTGGAGCAGCAAAATAAAATGGTGCAATAACATTTCATAGACGACGATTGATTTAGTTGATTTTCGCCGCGTCATGTA
TTAAAGACACAGCGTCGTGGCCTATGCATGCAGTCACTCAAAGGTGTATAATAGAAAGATCATTTAGAATTTCCTTTAGA
GAAAGTATATACTATAGAAAGATCTAGAATACATGTTAAGGTTAATTACATATTTATAGTGTTTCATAATCTAGATGAAT
ACAAATCTCTATAATATCAATAACATATATTTACCATATCTTCAATATCTTCTAGATCCTTCTATGTATACGAGTACACA
ATTTTCAATACATATAAATATATGAATGTGATTAGTGTTTATTATTGTTCTACGTTGTTATCCATCCTAAACCGATCGAA
TTACTAATTTAACTTCTAATGTTGTCGTAATGATATAAACTTAAGTATATTAATACAGTTCAAATTTCAAATATATGTAT
GTTTACGCGTGATATACTTAATAGAAATTCGCGTGATTTCAGATTTGCTAAGCACACACTTCAAAATGTCGTATACGTTA
GATGTTTAACTATTACAGTATTAATTCCCAATTATTATTAGATCCTAGAATATTGGATCGTTTTCGACAAAAAAAAAAAA
AAATGAAGAATATTGGACCGCACGATACTTGGGAACTTGGCATGCAGCTTTAGTAAGTGCGATTAGGATTTTAATGGGAC
ATAGATGGCGTGGCATGTCACAAATAGAAAAGGACGAATTTACTTTTTAAAACTGTTTCACAATCACAAATCAGCGAGTG
TCGCTTTTGCATACGAACCGCATATAAAATAATCGTGTACTAAAATGAGAATTTCTATCAAACTTTGGATTCTTCATTTT
TTGTGCTAATATAATCAACGGACACAAGGAATATCACGAGCTTATATTCTAATGACGATTCTCGGATCATGTCAGTGTTG
TTAGGCTACCGAATAAGTGTATGTGTCAAACTATAATTTGTAAAACATGTTGTAGTGTTTGGAATAACATTTAACTTTCA
GAAATCGATGAATCATCATATGATACGTGAGAAGAAAGTATGGAAAAAAAAAAAAGTGTGGCTAGACATGAGACCCTTCC
ATAAAACTCATAATTCTAAACAGTTTACGAAAATAGCTTGTAATTTGGTCATAACACAACACTTGATTTAACGTGAATAA
TATATGACGAAATAGAAGGGAATGTTTGCTCAATAAATAAAAATGCATGGTTATCAATGTTCAAAGCAAATGCGAATATC
ACGTTTGCTAAGTTTCGAAAGCTGACGCGTCATGTATATCACATACTATTGTTATTATGATTACAAGGCAACGTGTTTCT
TATAGATCTTTATTTGGTGGCAGCTTATGGTTTTGCCATTGCTCTAGTGTCACGGATCCAACTTTATCTATTTATTGACA
ACTGTTTTTCTCTACAACATTTGTTGATTATTGACACGCACCTATTTGTTTTTCTTATTTTACATTAATTGTTTTTTTCT
TAACTCACCATAGCTATTCGAAGTGCTCATTAAGTATTCAAATACGTTACAAAAGCTTTTTGCTCTTAATCAAAATTTGT
GTAAATGAAATTAGTCAAATTTTTAGAGCTAAATATATATAATTCAGTCTTAAACCGTGGACCGTCTGTCAGTTTTTTTT
GGTAAAATATGATCTTCTGGTTTTCTTATAGTACAATTAATTGGAAAAATGAGTGTTGAAATCAAATGGATGAAAGTAAA
CAATGAAAGCCTGTAGCCACCGAAAAAGGCTGCTACTTAATTAGGATATTCTTCTTATTATTGTTAATCTCTGTCCCTCA
CGATTCCTTGCAAGTGCCTTCCTATCAAGTTCCAATAATCATATCACATAAAATAAAGAAATCTCAAAATAGCATAATGT
TATAAGAGTTCATTTTTGCCAAAGAATTAACTACAATGTTAAGATTTTAAAAGAAAACCAACAAAAACTATGTATATATA
CAATAACAATCAATTTTAAAAAAGTTTCTAGAATATATAT
>AT1G73030.1 | chr1:27474849-27477848 FORWARD LENGTH=3000
ATGCGCTAACCAACATTCATGCTTGGATTACCTGCCACTTTGCATGCGATCCTTATCGAATTGTTGCTTCTATTATCCGC
AAACACGGGCGTATTTGTGTATATTGCTCACTTTGAAATATGCTTTGTTTATAACTTTATATAAAAAACCTTCGTGTGTT
TTTAGTTTTTACCATTTGAATGATATGCTTTCCTTTTGAGTTGTTCATTAAAGAGTGTTTTGCTCAGTCACTTTTGGTCT
CATGGACTAAGATACATCTAACATCCTTATTTGTAGAGTATAGTTTTACATTCTATGCAAAGGGCTTAAATCATGCTACT
ATCCTTGTGAGCCAGTGAATCTTCTTTCGGAGCTTGTTGATCATCTTGGTTGATTTAGGGCGTGATAGATGGAAGCCGAT
GGAGTCAAGGTACCAGCCACTCCTACCGTTCATACCAACAATGCGTCCCCCATTGACTGAGAAAGTGAAGGGTGTTCCCT
GTTCAACTCCATAAGGTCCATACACTTGTTTATTGCTCTTGAAGGTCATTGATCTGATTACAGGAGTGCCACTGTTAACC
ATTGGACAGTAGTAGCCACTCACGCCAGTCAGATACTCCTCTGGGTATTGCAGCTTTATCTGCAGAAATTCGGTTCATGT
AAAAGAAACCAAAATCTGAGGGAGGAAGTTAAAGAGAGACATAATCCAGAGTGATAGAGGAACATACCTCTGATGTTTTG
TTGCCTCCCACACCTCCATGCTTCTCTGACTTTGCGGGTTTACCATTCTTATCGTAGATCACCGAGATGGAGTCAATGCA
ATGGTCATAAACAAGTCTGATCTCACGGACACCATCATAAATCCCATCATCCCAAGTGGTTCCTCCATTTCCTCCCCAGG
GTCCTACGAACACTGTCAGATTCTTATCACCTTGTTGTTGTTGATCCATGAGTCGTCCTGCTGTTTAAATGACAGCTAAC
TTTTGTAAACACAATGGAAGGGAAGATGCTAAGAAACCAAAGTTTTACAACAAAGAGGAAGCTGCTATTAATCTGATACC
ATCTATGGAGAATCAAACTCGTTCTTCGATGTAGCTGAAGCTTTTTGGAACTAAAACAGGTTGCAGATCAATGAAGAACA
AGAATTGAGAGTTTAGCTTTTGCAACACGCATATAAAAAGACGTGCATGCTTCATGGGAAGGTATTGGATTCCAGGACAG
CAATGTAAGAGGACGATAGATATGTGTTTAATTGTCTTATCTTTCTTTACATAAAGAACTAGGAGATTCCAGAAAACTTC
AAGAAGAAACATTTACGTGGAACAAATTCCAAAAGTGTTCATCATAGTGCCAAAAAGAAGATGAGAGGAATATTATATTA
CCTCCTGTTTTCACATTATCAATATTTAAGTTTGCTCTAGTATGTACTATGCTATATGAACATGTCCTCTGCTTTCTGAC
ACAGGAAGGTTTGAAATTTGCCATAATGGTTACTCTGAAAGTAAGATCAGGCCATTTATCATTATATCTCAATCCTGTTT
TTTTACATGAACTATAGACGAACTCCTGTACTCCGTTATTACATGAATTAACCGAGGAGTCCAATGATAGAAAGAAAAAA
TGAACAAACTAACTGTAGAACCATCTGATAGAGAGCTACAGGTGAACGTATAACAGAAAAAGAATCAGCAAACTAATCCA
GAAAATGCGAAAGAGCCCATCTTGCGGAAATCATTTCTATCTCATCCTCTCTCTCAGCATCTTCAGCCCCATGTACCTGC
AATTAAAGCCAATGAAATTTGTTTTTAAGTCTGGTCAAAAAGGACTGATACAGTTTCGAAGAGTATACACTTTGATGGTT
TCTTCTTACCTTCCAAGCATCATCAAGGTAGCCTGAGGATTAGTCCCTGGAGAGATATTGAAGGTTGATCCATCCACGAG
TCTAAGAGAATTAACACCAATGACTTTGAGATCAGAGTCCACTACTTTTCCTACAACAGCGCCTCCATGGTAGTGCCAGA
TTGTGCTCACAGTTCGTCTGCAGAAATCTGCCATCACAAGATCATTTGATTGGTCCACAGGCAATGGAGCTCCAACAAAC
CTGAACCTACGGTTCCCAAACCATTCCCTTATCATAAAGTCCTGCATAGCTCGGCTCCTGAGTATTTCTCCAATCTTCCT
AGTCCCATTGACACATCTCTCTAGATCCTGTGGATCACTGAAGTAGTTGAATCTAACAACTGGGTTAATCCTCACATCCG
TTGACGCCAACCTTAGTAAACCAATAGACACTGGACCTAGGATCTTTTCCATTATAGTTGTCACAGGGACGTACAAAGGA
GAAGCTGGAGCTCTGATGAACACAGAATGTAAAGGCGATGCAAACGGAATCACATTCGAAGCAGCCTCCAGAAAAGCCCC
ATCCTCAGTAACACCCACGACTTGTATCAGTGAGTTCTCCATTGGAACCGGAGGAACAATGGAGATACCATTCCTCGGGT
TATCATACACAAAATCCCCCACATGAGGCTGGTCAAGAGCCACAGGGATCCCCCAAGTTGAAAGATAACTCCTTGGACCA
ATCCCACTAAGAAAAAGCAACTGTGGGCTACCGAGTGCACCAGCAGACAGTATCACCTCTCCTCTGTCCCGTATCAATGC
GTGATGGAAACGTCCCAGCTGATCACGGTAAACCACTCCAATCGCAGAAACGTTGGAACCTGAGACACTAGGAGATGAAG
CAAGCAATACTCTCTCTACAGTTGCGTAAACTGCAACTCTAATGTTGGAACTCCTTGCATATCTGAGAAGATCTGCAGAG
CTGTGTCTCCTCCCAGTACGATCAAACGTGGAACCTCCGATCTTAGTCCCCACTTTATGCTCCAAGGTGAAGCCATTAAA
CGGATGGACACCAACTTCAAGCAACGCATCCCTAATTGCAGTTTGCCAAGTCCTGAGCTGAGGTCTAAACACAATCGCTC
TCTCAACCCACTCATAAGACTGATTCACACTACTCAGATC
>AT1G73040.1 | chr1:27472159-27475158 REVERSE LENGTH=3000
TTTAAGCCCTTTGCATAGAATGTAAAACTATACTCTACAAATAAGGATGTTAGATGTATCTTAGTCCATGAGACCAAAAG
TGACTGAGCAAAACACTCTTTAATGAACAACTCAAAAGGAAAGCATATCATTCAAATGGTAAAAACTAAAAACACACGAA
GGTTTTTTATATAAAGTTATAAACAAAGCATATTTCAAAGTGAGCAATATACACAAATACGCCCGTGTTTGCGGATAATA
GAAGCAACAATTCGATAAGGATCGCATGCAAAGTGGCAGGTAATCCAAGCATGAATGTTGGTTAGCGCATTTATCCTCTG
GCTTTAAGCTCCGCAAGCCTCCTCGACAAATCATCCTCATCGACTTTCTCCTCAGTCTTAGTAGGAATGGCATGACCAGC
AGGCTGAGGAAGCCCCACAGAGACTTCCAAACCATAGTCATCTGCCACCTGCTGCATAAGGCTGTTGACTTCGCCTTCTG
GAGTGGACAATGAAGTTGAACCAGCCATAGCATTCTCCATGAACTCAGCTTGGACCTCCATGTTCACAAACTGCTTCTCG
AATGAATCCATTGTCTCTGACATCTTCTGTAGATTCCCTGGTGAAGGATACAGAAAACAGATAAGAACCAATATTGTAAA
CAGCCCCAAGAAATCAAATTACATTTGTGCTCAAATGAACTAAAGATGAAACCTTTCATATATTTCCATATAAACAAAAC
CTTCCTGATCTATAATCAGAATCATCCTTCAAGTTTACATTACCTCTCTTAACTCTTTTAACTTTTTTTTTTTTGGACAA
ATCTCTTAACTCTTAACTAATACAACATAAACCATGGTGATCATACATATCCAACCTATCGAAGATAATTCGTATAATTC
ACAGACGATGAAATACCTGTGGCAAGAGAAGACTCAAGGGATTTGACGATATTGGTCATGGATTTGGTGATGGTGGTCAT
CTTAGCCTGAGTATCAAGACGAGCAACAACAGCGTCAAGGCGAGAAGCGAGACGGAGATAGTTCATCTGCTCGCTACGCT
TACGAATGGCGTTCTCAGCGTAGATCCGAGCACCATCCATATTACCCTTCTCGATAGCCTTCTTCACCTTCAATTTCTCT
GCTTTCTCTTCCTTCTCACACTTCCTTGATTGCCTTTGCAGAGACTTTGACGTAAATTTCAAATCGAATATCTGATTCAT
CAGCTTATCTGTGTTACCCATGTTGGATCAATTCCTCTAGATCAATTCGCTTGGATCTATCGGTAGAAAAATTCTCAAAA
ACAGAGACTTTAGGGTTTCTCTGTATTTGGGGAAAATATCTCGACGCGTTGATGTTTGAAGAAGAGGGGAGGAAGGAAGC
TAAGTCAAAATCGGAATTGACCGGTTCAATCGAAATGTCGGTCATTACCCGGTTTGATTTATATATCATGGTGATAATAA
ACAGTCACACACACAAGGCACGCGTGTCAAAAGTGACTCAGCACCGTCCGATGTGTCACTCTTTTTTACACGATGGATCA
ATCATCATCTGCGTGCCAACTCATAGCAAAATTAAAGTATTTTGGATTGTTTTGCATGTAATTTCTTTCCAAAATTCAAT
CTAAGTTTCAAATTCAAACCCCAAATGCTTTTGTCTTGTCTCTTCCATTTCCCAGAAACGTTTTTTTGAAGTAATGGAAG
ATTCAAATTCGTGAGAGATACGTAGTAAATTAGGTCCTTTTCGTGGAATGTTGGAATCGAATTCTTGATTTTTGCAGTGT
TCTGACTTAAAACCCTGATCCCCTTTTGTGGCCCAGAAACCGGAAAATTAGATTAATTACAGAGGAGAAAAGTAGTTCAG
AGGAAAAAAAGTGAATAAAGGTGGATTCTTTGGTGAATACACATTTGGGCATTTTGAGTCAGATCTTAGAAAAAGGAAGC
TTTCCAGCTACTGAGAAGAAATCTCAAAATTCTGCTTGTGTGATAGGGTTTTTGGAAATGAATGGGAGTAATGGGGAGGA
GCGAGTTGTTCACGAGGTTGCAATGGTGGTTCCTAAGAGGGTTCTGGAAGAAGAAGAAGGAGACTGTGTTGAGGTTTTGG
TGACTGAGCTAAGGAAGAAAGGGATGGTTGTTGATAGAGTCGTCGGTCTTGCTCATGAGTTTCTCAAGGTCGGTCTTTCT
TTGCCCAATTTACTTGTAATTTTGTGACCAAATAGGGGTTTTCAGGTGTGAAAGTCTTTGATTTTTCATACAAAATTACT
TATCTGAAAGTCAAGTAGAATTGAGTTTTGTTTGATAAAACTTGCTATATTATGTCTAGGATTCAACAAATTGGGAACTT
TAAACGAAGTATCTAGTGAAGTTTCTTTCCTTATTTAGCTTTAAATCTGTAAAATACTTTGACGTTTGAAGAGTGTTTTG
CTATTATGAGAGTGATGTTTGAGATAACAGCAATTCAAGTATCTCTTTAGGTAGCAGCTCCTTCGGAGATCTTGGGCAAT
GCAGCTGCAGAGCTTCATATACGCAAACCTACTCGTCTCGGTAAATACTACTGTTTACTCGTATCGCAGATATTTCCTCA
TTTTGTGTTTGTCTTAAGTTTGATGGTTATCTCTCACTTCAGGAATTGATCTTCCCTTTGAGATGCAAGGGTCTGAGGCT
TTCATTCGGCAACCTGATGGGTTATTATTCAGCTGGTTTGAACGTTTTCGGTGCTATCAACATCTTATTTATGGAATTGT
AAGTTCCATCTCTCTAAAACATCTGTCTTTATCGTGAATTTAACTATTAACTCAATTTTGATTGCGTTAGTGTGTCAGTT
TACAGTGTACTTGATTTATGACATAGCAAATGAACTCTTGAGTTACAGGTAAACTCTGGTGGACACGATGTCACTCTGAA
ACTTGACGGCAGAGAGTTTTGTTGGACAGCAGGGGAATCATTACTTCGAAGGTTGGAATCAGAGGGCGTCATTAAACAAA
TGTTTCCTCTTCATGGTAAGCTACTCTGTTATATCTGTTG
>AT1G73050.1 | chr1:27473565-27476564 REVERSE LENGTH=3000
AAATGATTTCCGCAAGATGGGCTCTTTCGCATTTTCTGGATTAGTTTGCTGATTCTTTTTCTGTTATACGTTCACCTGTA
GCTCTCTATCAGATGGTTCTACAGTTAGTTTGTTCATTTTTTCTTTCTATCATTGGACTCCTCGGTTAATTCATGTAATA
ACGGAGTACAGGAGTTCGTCTATAGTTCATGTAAAAAAACAGGATTGAGATATAATGATAAATGGCCTGATCTTACTTTC
AGAGTAACCATTATGGCAAATTTCAAACCTTCCTGTGTCAGAAAGCAGAGGACATGTTCATATAGCATAGTACATACTAG
AGCAAACTTAAATATTGATAATGTGAAAACAGGAGGTAATATAATATTCCTCTCATCTTCTTTTTGGCACTATGATGAAC
ACTTTTGGAATTTGTTCCACGTAAATGTTTCTTCTTGAAGTTTTCTGGAATCTCCTAGTTCTTTATGTAAAGAAAGATAA
GACAATTAAACACATATCTATCGTCCTCTTACATTGCTGTCCTGGAATCCAATACCTTCCCATGAAGCATGCACGTCTTT
TTATATGCGTGTTGCAAAAGCTAAACTCTCAATTCTTGTTCTTCATTGATCTGCAACCTGTTTTAGTTCCAAAAAGCTTC
AGCTACATCGAAGAACGAGTTTGATTCTCCATAGATGGTATCAGATTAATAGCAGCTTCCTCTTTGTTGTAAAACTTTGG
TTTCTTAGCATCTTCCCTTCCATTGTGTTTACAAAAGTTAGCTGTCATTTAAACAGCAGGACGACTCATGGATCAACAAC
AACAAGGTGATAAGAATCTGACAGTGTTCGTAGGACCCTGGGGAGGAAATGGAGGAACCACTTGGGATGATGGGATTTAT
GATGGTGTCCGTGAGATCAGACTTGTTTATGACCATTGCATTGACTCCATCTCGGTGATCTACGATAAGAATGGTAAACC
CGCAAAGTCAGAGAAGCATGGAGGTGTGGGAGGCAACAAAACATCAGAGGTATGTTCCTCTATCACTCTGGATTATGTCT
CTCTTTAACTTCCTCCCTCAGATTTTGGTTTCTTTTACATGAACCGAATTTCTGCAGATAAAGCTGCAATACCCAGAGGA
GTATCTGACTGGCGTGAGTGGCTACTACTGTCCAATGGTTAACAGTGGCACTCCTGTAATCAGATCAATGACCTTCAAGA
GCAATAAACAAGTGTATGGACCTTATGGAGTTGAACAGGGAACACCCTTCACTTTCTCAGTCAATGGGGGACGCATTGTT
GGTATGAACGGTAGGAGTGGCTGGTACCTTGACTCCATCGGCTTCCATCTATCACGCCCTAAATCAACCAAGATGATCAA
CAAGCTCCGAAAGAAGATTCACTGGCTCACAAGGATAGTAGCATGATTTAAGCCCTTTGCATAGAATGTAAAACTATACT
CTACAAATAAGGATGTTAGATGTATCTTAGTCCATGAGACCAAAAGTGACTGAGCAAAACACTCTTTAATGAACAACTCA
AAAGGAAAGCATATCATTCAAATGGTAAAAACTAAAAACACACGAAGGTTTTTTATATAAAGTTATAAACAAAGCATATT
TCAAAGTGAGCAATATACACAAATACGCCCGTGTTTGCGGATAATAGAAGCAACAATTCGATAAGGATCGCATGCAAAGT
GGCAGGTAATCCAAGCATGAATGTTGGTTAGCGCATTTATCCTCTGGCTTTAAGCTCCGCAAGCCTCCTCGACAAATCAT
CCTCATCGACTTTCTCCTCAGTCTTAGTAGGAATGGCATGACCAGCAGGCTGAGGAAGCCCCACAGAGACTTCCAAACCA
TAGTCATCTGCCACCTGCTGCATAAGGCTGTTGACTTCGCCTTCTGGAGTGGACAATGAAGTTGAACCAGCCATAGCATT
CTCCATGAACTCAGCTTGGACCTCCATGTTCACAAACTGCTTCTCGAATGAATCCATTGTCTCTGACATCTTCTGTAGAT
TCCCTGGTGAAGGATACAGAAAACAGATAAGAACCAATATTGTAAACAGCCCCAAGAAATCAAATTACATTTGTGCTCAA
ATGAACTAAAGATGAAACCTTTCATATATTTCCATATAAACAAAACCTTCCTGATCTATAATCAGAATCATCCTTCAAGT
TTACATTACCTCTCTTAACTCTTTTAACTTTTTTTTTTTTGGACAAATCTCTTAACTCTTAACTAATACAACATAAACCA
TGGTGATCATACATATCCAACCTATCGAAGATAATTCGTATAATTCACAGACGATGAAATACCTGTGGCAAGAGAAGACT
CAAGGGATTTGACGATATTGGTCATGGATTTGGTGATGGTGGTCATCTTAGCCTGAGTATCAAGACGAGCAACAACAGCG
TCAAGGCGAGAAGCGAGACGGAGATAGTTCATCTGCTCGCTACGCTTACGAATGGCGTTCTCAGCGTAGATCCGAGCACC
ATCCATATTACCCTTCTCGATAGCCTTCTTCACCTTCAATTTCTCTGCTTTCTCTTCCTTCTCACACTTCCTTGATTGCC
TTTGCAGAGACTTTGACGTAAATTTCAAATCGAATATCTGATTCATCAGCTTATCTGTGTTACCCATGTTGGATCAATTC
CTCTAGATCAATTCGCTTGGATCTATCGGTAGAAAAATTCTCAAAAACAGAGACTTTAGGGTTTCTCTGTATTTGGGGAA
AATATCTCGACGCGTTGATGTTTGAAGAAGAGGGGAGGAAGGAAGCTAAGTCAAAATCGGAATTGACCGGTTCAATCGAA
ATGTCGGTCATTACCCGGTTTGATTTATATATCATGGTGATAATAAACAGTCACACACACAAGGCACGCGTGTCAAAAGT
GACTCAGCACCGTCCGATGTGTCACTCTTTTTTACACGATGGATCAATCATCATCTGCGTGCCAACTCATAGCAAAATTA
AAGTATTTTGGATTGTTTTGCATGTAATTTCTTTCCAAAA
>AT1G73060.1 | chr1:27481259-27484258 FORWARD LENGTH=3000
ACGATGGCCAAGTCATGGATTCACACTTTTGGTAAGTTTGTTAAGTCTCTCAAGATTGAGATATTTACACTTGTATATGT
GCAAAGTTGGTAGAGAGAGTTTGGGAGATGTTAATGGGAATGATTAAGGATAGTTTCAATATGTTTTCTATATATAACTC
AGTCCAATTATGATAGTGTCTGCTCCACCCAAACACAAACGCAGACTATGAAAAATCATAGGAAATGACAAAGAAACTAT
TTTAGGAATATTTACAATTTAGGTAGAATATCAAAGATCTCCTCAATTTGCTGTATAATGGTCATCTAATTTCCAACTTA
TCAACTTCCTTGTTAACAATTTAGGTAGAATATCTAAGATCTTCTTTCTATTATTGGCGTCAATCAGATCGATTATAATC
TGTCAATATCCTTCAAGGTGTCAATCAAGTTCTATTTTGTTTCCCTCTTTCCTCTCTCCTCTTGCCCTTGTCTCTTTATA
ACATGCGAGCTCCATTTGTACATTTTTCTTGATTTTCAAGTCTCAGATGGAGAATCTTGGGTTGTTCCAAATTCTTTTGC
TATTCTGTCTCTTTGTCTCGGTCCGCATAGTTTCTGTTTCTTGTTTAAATTCAGATGGGTTAACTTTACTCTCGCTTCGG
AAGCATTTGGACAAAGTACCACCAGAATTAACTTCGACATGGAAGACTAACGCATCTGAAGCCACTCCATGTAACTGGTT
TGGTATTATCTGTGATGATTCTAAGAAGGTTACGTCTCTCAACTTCACCGGTTCAGGTGTTTCAGGCCAATTGGGTCCTG
AAATAGGGCAACTCAAAAGCTTAGAGATATTGGATATGAGTTCTAACAATTTCTCTGGGATTATACCTTCCAGTTTAGGG
AACTGTAGCTCACTTGTGTACATTGATTTGTCTGAAAATAGTTTCTCTGGTAAGGTCCCCGATACTCTCGGTAGCTTGAA
GAGCTTGGCCGATTTGTATCTTTACAGCAACTCTCTTACTGGGGAATTGCCTAAATCCTTGTTTCGCATTCCGGTGTTGA
ATTATCTGCATGTTGAGCATAACAACCTAACCGGGTTAATCCCTCAAAATGTTGGTGAAGCTAAGGAACTTCTTCATCTG
CGTTTGTTTGACAATCAGTTTACTGGTACAATCCCTGAGTCTATTGGAAACTGCAGCAAGCTGGAGATTCTGTATCTGCA
CAAGAATAAGTTAGTTGGTTCATTGCCTGCAAGTCTCAATCTTTTGGAGAGTCTCACTGATCTGTTTGTTGCAAACAACA
GCCTAAGAGGAACAGTTCAGTTTGGCTCAACCAAATGCAGGAATCTGGTGACTTTAGATTTGTCATACAATGAATTCGAA
GGTGGTGTCCCTCCTGAACTGGGAAATTGCAGTAGCCTTGACGCTTTAGTCATTGTGAGTGGTAACTTGTCAGGTACAAT
CCCTTCCTCATTGGGTATGTTGAAGAATCTCACAATTCTTAACCTTTCCGAGAATCGTCTTTCTGGGAGTATCCCCGCGG
AGCTCGGGAACTGCAGTAGCTTGAACTTGTTGAAGCTGAACGATAACCAGCTTGTAGGTGGAATACCAAGTGCATTAGGT
AAGCTGAGGAAGCTAGAAAGTCTGGAGCTTTTCGAAAACCGGTTTTCGGGCGAGATTCCTATCGAGATATGGAAGATTCA
GAGTCTTACGCAGTTGCTAGTTTATCGGAACAATCTCACAGGAAAATTACCAGAGGAAATAACCAAGCTCAAGAATCTCA
AGATCGTTACTCTCTTCAACAATAGCTTTTATGGAGTGATACCACCCAATTTAGGTCTGAACAGCAACTTGGAGATTATC
GATTTCATTGGTAACAATTTTACAGGTGAGATACCACGAAATCTCTGCCATGGAAAGATGTTGACAGTGTTTAACTTAGG
ATCTAACCGGCTTCACGGCAAAATACCGGCATCCGTTAGTCAGTGCAAGACTCTAAGCAGATTCATCCTCAGAGAAAACA
ACCTTTCAGGCTTTCTTCCTAAGTTTTCGAAGAATCAAGATCTTTCGTTTCTCGACCTCAATAGCAACAGCTTCGAAGGA
CCAATCCCTCGTAGTCTCGGAAGCTGTAGGAATCTCACGACCATCAATCTGTCTCGGAACAAGCTCACGAGGAATATTCC
TAGAGAACTTGAGAATCTACAAAACCTTAGTCACCTGAATCTTGGGTCTAACTTATTAAACGGTACGGTTCCTTCAAAGT
TTAGTAACTGGAAAGAGTTGACCACTTTGGTTCTCTCCGGAAACCGGTTTTCAGGATTCGTTCCGCCCGATCGCCACTCT
TAGAGAGAAGGAAAACAACCATGTATTCCAGTGACATCATATCAAACATTTTTACTATACAACATACTCTCTTTTTTTTC
TTTGCTTAAATCGTTGTATACCTTTTCACCATTCTTATTGCCGCTTAGTACATTTTTAATTGATAACACAAAAGTTTCGG
TTGATAAGATCCAAATTCATAATATACAAAATTCTTATTTAACATTCAATAAGAAAAAACAAAATTTGCTAATGCTACGA
TGTTACCCACTCGGAAGCTTACCATAGTCTGTTAGTCATAGTTTGAAAGTCAATTTGGTCAGCTGTAGCTTACGGTTAGG
CTGTTCTTATCAAATAACAAAAAGAATGTCAAACACGTATTTTATCGTATTCAATTTAGGGCACGTTGATAACGTTTCCA
AAACAATTATTCAATAGTTGGTAATGAAAATTAATGAAAGACCCAAACCTAATGAATGTTAACCACTAATTGACCATTCA
CCAACCAATTATTTAATGAAATATCTTTGTTAGTTTCGTTATTTAGTATTGTTAACGGTTTCTTACTCTTTTTGACTACA
TCAGACGGACGTAAAACGACATCGTTGTCGAATATTCAAAAGATTCACAATTTGACAAAGAGAAACAGAGACGACTTGTT
TCTAAAAAAACCACGTGTGTCTGAAAACGGAAAAAAAGAA
>AT1G73065.1 | chr1:27478781-27481780 REVERSE LENGTH=3000
GACTTGAAAATCAAGAAAAATGTACAAATGGAGCTCGCATGTTATAAAGAGACAAGGGCAAGAGGAGAGAGGAAAGAGGG
AAACAAAATAGAACTTGATTGACACCTTGAAGGATATTGACAGATTATAATCGATCTGATTGACGCCAATAATAGAAAGA
AGATCTTAGATATTCTACCTAAATTGTTAACAAGGAAGTTGATAAGTTGGAAATTAGATGACCATTATACAGCAAATTGA
GGAGATCTTTGATATTCTACCTAAATTGTAAATATTCCTAAAATAGTTTCTTTGTCATTTCCTATGATTTTTCATAGTCT
GCGTTTGTGTTTGGGTGGAGCAGACACTATCATAATTGGACTGAGTTATATATAGAAAACATATTGAAACTATCCTTAAT
CATTCCCATTAACATCTCCCAAACTCTCTCTACCAACTTTGCACATATACAAGTGTAAATATCTCAATCTTGAGAGACTT
AACAAACTTACCAAAAGTGTGAATCCATGACTTGGCCATCGTTCAGTTACGCCAATTAGATGATGCCTCGAGCTCCACAT
CCTCTTCCCACCAAGTTGCCGACTGCAACACCATCAGTTTCGGACCAGTTTAAGCTTCTATGCGCATATACAAGAAAGAG
ACAAAAACAATCTAGACAATGTGCTAAACCTTGTATCCCCTGCGCAGGAACTCGAGTGAGCTTCCTTTCTCTTCTTGTAG
TCCCAGAACCTGTAACAGCTCTTCCTTCGTCTGTTTGCATCCACATCAATAAAAGCTTGTTACTTTTTTCCCAGAGATTG
GATAAAAAAGACTATATTCAAAAGGTTAAACGCTTTTAGCGCACATACTTCACCCAGCGTGAAACGAGTAGGGCTTTCTG
CAACACACGCAAATGAACCATCAGTTTGCTTAAGCATCACCTGCCATGGCCCTGCATTTTTTTTCCATATCAGATATGGA
TAGAGAAAACACTCTCTCATGTTCAGGACACTGGAATTGAGAATGATTATGCAAATCTGATAGAGAGACTGAGACAAGCA
TCACATCATGCTTAGTGATCAAGGAAGTCACAATACAAATAGGTACAGCTATGATATATATTGTTTTAGTCTTGTAAAGA
ATAGTCTAGCATTTACCAGGATATTGTCGAAAAAGTGCTCCGTTGTAGTTCAACACAAATGGTGCCACTGCCACTGTCTT
AGCCAAGCAACACAAACAACTATTATGCTGCTTCATTTCTGTAAGCAGCCAAGAAAGGTCCGCTAAGAAAATATCATCCT
AATTGTATAGTACCTTTGAATACTCTCTGGTTCGGATATAAAAGACGGGAATAAATTGAGAAAGAAACCGGTAGTGCAGA
TCTTTAGGGGGAAAGCCAAGAAGCCCTAGGTCAGCACTGCACTAAAATTCAATTGTCACCACAAGTGAGGAAACCGAGAG
AGATTGAGTTACGCAAAAAACTGAGATCTCAATAGTGATAATACCGCAAAGTATCTAGCTCAAGATTGAACAGAAGAGCT
GGGGTTGAACTGGCAAAGGTTTCCTGCAAGTATAGACCAACAACTTACAGAACTATATAGAAGGCACAAAGAAAATTTAA
AAATGACCATAGACAGTGAATATATCTAAACCAAGTTCCATGTAACGATAAGAAAAGATAAAAGGATTCAATACCACAAA
CTTCTCTATGAAAGAGAGTTCCCGAGTGCTGCAATTGATAAATATATAAAGGGTCGGTGGCTCCTTGGGCTCCCAAGTTC
CTGTAGGAACACATAATCCTCATGACTAAAATGCAATAATCCATCTGTTAAAATAAGTAAAAAGGACAGTTTTAGCTATA
CCTTCGTTTTCATCTTCAAAATCAAAGTCCAGGGTACTCCTTATGGACCTAAAGAAATTGGTGACAGAAGTACCAGGTAT
ATCATCTAGAGAGCCAATACTTATGCCATCAACCTGATGAGACACTCACAAATAAGCCGTTGTTAAGATCCAAGTGTTCA
ATATCTTATTCCTAACATGTGCAAAAACTTGCAGCAAAGTGGAAGTTCTATTTGTACCGAATCAAATGCCGCTTTGAAGC
GTTGCGAAGCCCTGCGCTTCTCAGGCTTGTCAGGAAAAACCTGGAACATGTTTGATCATTCATAGGTCAGAAGAACCAAA
TAAAAAGGATGAGTAATATATAGAGTAATGAAGGAGAAAGATTACAATGCATGCTCTGGTCTCGATTTTCTCCTGAAGTT
TGCGAACAACAGTCACGGCCAGTTGTATATTAGCATCAATAAAGTCGTCTGAAGAACCCTATACAATGTTTGCAAAACCA
ACACAGTTAAAATTTCGCTAAAAAACTAAGTCACAATGGTAACAAGTTAAAAAAAGCTTACCTTGTAAGAAGAAATGCTA
CTGGGTAAAGGTCTACACATGAACAAAAAGAGCCAAAGAAGCCATTAAAATCACGAACCCAGAGCACAAAATTCAGATAA
TTGAGATAGAGTAAGAGCAGGGAGATTACGGAAAATCGATTTCCAAACGAGATTTTGAATCCTGGAGAGCGAAAGCTAGA
GAATTGGCGGCGTCAGTGGCTAGAACCTCGTATGATTTGGGCTTATACAAGGGAACACCTCTCCTAGGATCGGAATTAGA
AGAAGTAGATGAGATTGCGCCGCCGCTGTTTGCGGTGGCTCCGCATCTGATTCTGCTGGTTAGAATCGAAGGAGAAGAGA
AGAGCGCCGGTAACATCGCAATCGCCATAGCCATTTTTGCTCTCTCTCTCTCTCTGTGTTTAGACGGTAGTGATAACACT
GGCTACAGTCTAATCTGCACAACCTCATGACACGTGGCTAAATCCTGTTATCTTCCCTTAACCGGATTGAACCGGAATTT
GATTGGCAGTTATCAAATCGGTACTTTTACAACAAGACGACGACGTTAAAGGGTCCAGAGACGGTTGCTAACGGCGTCAA
ATATATTGCATGCTATTATCCACTGCGGTAGAGCTCAGGA
>AT1G73066.1 | chr1:27483582-27486581 FORWARD LENGTH=3000
AGAGAAGGAAAACAACCATGTATTCCAGTGACATCATATCAAACATTTTTACTATACAACATACTCTCTTTTTTTTCTTT
GCTTAAATCGTTGTATACCTTTTCACCATTCTTATTGCCGCTTAGTACATTTTTAATTGATAACACAAAAGTTTCGGTTG
ATAAGATCCAAATTCATAATATACAAAATTCTTATTTAACATTCAATAAGAAAAAACAAAATTTGCTAATGCTACGATGT
TACCCACTCGGAAGCTTACCATAGTCTGTTAGTCATAGTTTGAAAGTCAATTTGGTCAGCTGTAGCTTACGGTTAGGCTG
TTCTTATCAAATAACAAAAAGAATGTCAAACACGTATTTTATCGTATTCAATTTAGGGCACGTTGATAACGTTTCCAAAA
CAATTATTCAATAGTTGGTAATGAAAATTAATGAAAGACCCAAACCTAATGAATGTTAACCACTAATTGACCATTCACCA
ACCAATTATTTAATGAAATATCTTTGTTAGTTTCGTTATTTAGTATTGTTAACGGTTTCTTACTCTTTTTGACTACATCA
GACGGACGTAAAACGACATCGTTGTCGAATATTCAAAAGATTCACAATTTGACAAAGAGAAACAGAGACGACTTGTTTCT
AAAAAAACCACGTGTGTCTGAAAACGGAAAAAAAGAAGACTGAATGAGAAACGGCGTGTAAAAAGAAAACGCGTTGAAGG
TTAGGCTCTCACAATCGTTGGTATACAGAGAGACCAAACATCTCGTCATAAAAAACGGCAAGAATCATCAGTTACTTTAT
ACCCATCAATCAAGTCTTGTCCTTTTTCTCCTTCTCTCTCTCATACGAGCTTCTTTCCTGCTGATGAGGCTTGAGCTTTA
AATTTTCAATCTTGATTGAGATTCTGCATGTTTCTCGATCTTTAAACTCAGATGAAGAATCTTGGGGGGTTGTTCAAAAT
TCTTCTGCTTTTCTTCTGTCTCTTTCTATCGACCCACATAATTTCCGTTTCTTGTTTAAACTCAGATGGGCTAACTCTAC
TCTCTCTTCTGAAGCATTTGGATAGAGTACCACCACAAGTTACTTCGACATGGAAAATAAACGCATCTGAAGCAACTCCA
TGTAACTGGTTCGGTATCACTTGTGACGATTCTAAGAATGTTGCGTCTCTCAACTTCACTCGTTCTAGGGTTTCAGGTCA
ATTGGGTCCGGAAATTGGGGAGCTCAAAAGCTTGCAGATTTTGGATCTGAGTACTAACAATTTCTCCGGGACTATACCTT
CCACTTTAGGAAACTGTACCAAACTCGCTACTCTAGATTTGTCTGAAAATGGATTCTCTGATAAGATCCCAGATACTCTC
GATAGCTTGAAGAGGTTGGAGGTGCTTTATCTTTACATAAACTTCCTCACTGGTGAGTTACCTGAATCCTTGTTTCGAAT
TCCGAAGCTGCAGGTTTTATATCTTGACTATAACAATCTCACCGGTCCGATTCCTCAAAGTATTGGTGATGCTAAGGAGC
TTGTGGAGCTGAGTATGTATGCGAATCAGTTCTCTGGTAACATCCCTGAGTCGATTGGGAATAGCAGTAGTCTGCAGATT
CTTTATTTGCACAGGAACAAGTTAGTTGGTTCATTACCTGAAAGTCTCAATCTTTTGGGGAATCTCACTACTCTGTTTGT
TGGTAACAACAGTCTACAAGGGCCGGTTCGTTTCGGATCACCTAATTGCAAGAATTTGTTGACTTTAGATTTGTCATACA
ATGAATTCGAAGGCGGTGTTCCACCTGCATTGGGAAATTGCAGTAGCCTTGACGCTTTAGTCATTGTGAGTGGTAACTTG
TCAGGTACAATCCCTTCCTCATTGGGTATGTTGAAGAATCTCACAATTCTTAACCTTTCCGAGAATCGTCTCTCTGGGAG
TATCCCCGCAGAGCTCGGGAACTGCAGTAGCTTGAACTTGTTGAAGCTGAACGATAACCAGCTTGTAGGCGGAATACCGA
GTGCATTAGGTAAGCTGAGGAAGCTAGAAAGTCTGGAGCTTTTCGAAAACCGGTTTTCGGGTGAGATTCCTATTGAGATA
TGGAAGAGTCAGAGTCTTACGCAGTTGCTAGTTTATCAAAACAATCTCACTGGTGAACTACCTGTGGAAATGACTGAGAT
GAAGAAGCTAAAGATCGCTACGCTGTTCAACAACAGCTTTTATGGAGCGATACCACCGGGTTTAGGTGTGAACAGCAGCT
TAGAAGAGGTTGACTTTATTGGTAACAAACTTACAGGAGAGATACCGCCAAATCTATGCCATGGAAGGAAGTTGAGAATA
CTCAACTTGGGTTCTAATCTGCTTCATGGTACAATACCAGCTTCTATTGGTCACTGTAAGACCATCAGGAGATTCATCCT
TAGAGAAAATAACCTTTCAGGTCTTCTTCCTGAGTTTTCTCAGGATCATAGTCTTTCTTTTCTTGATTTCAATAGCAACA
ACTTCGAAGGACCAATCCCGGGCAGCCTCGGAAGCTGTAAGAATCTCTCGAGTATTAACCTATCTCGAAACAGATTCACG
GGGCAGATACCTCCACAACTTGGGAATCTACAAAACCTTGGTTACATGAATCTTTCTCGTAATCTTCTTGAAGGGTCTCT
ACCAGCTCAGCTATCTAACTGTGTGAGTTTAGAGCGTTTTGATGTTGGCTTCAACTCATTAAACGGTTCAGTTCCTTCAA
ACTTTAGTAACTGGAAAGGCTTGACGACTTTAGTTCTCAGCGAGAACCGGTTTTCAGGAGGTATTCCACAGTTCTTGCCT
GAGCTTAAGAAGCTGTCAACTCTGCAGATTGCTAGAAATGCTTTTGGTGGTGAGATTCCTTCGTCGATTGGGTTGATAGA
GGATCTGATCTATGACTTGGACCTTAGTGGAAACGGATTGACAGGTGAAATTCCAGCCAAGTTGGGAGATCTCATCAAGT
TAACAAGACTCAACATATCTAACAACAATTTGACAGGATC
>AT1G73080.1 | chr1:27488022-27491021 FORWARD LENGTH=3000
TCTCGTTACTTTGTGCAGAGCAGAAGGAGGAAACTAAAGGACTGTTATCAGTGGTAACGTAACTGGGCTTACCGGTAATG
TAACTGGGCCAATAATGTAAAATATGGCTTATTGAAGGCCCAAATATGACGGCCCTTTAATTGTAACCGTGTTTGTTTGT
GAAATAAAATCTCGTTTATCAAATTTCTGTTTCCTATTTTATTTTTAAAAAAAGTGTTGGGAAAATTTTCGTTTGGCCGG
AGATGAAGATAGGGGCGGTTCAGGAGAGTTGGCTTATACGGACTCCGGTACTTAGGCCGGCGGTTCAAGGCTCAATTCGC
CGGAATGGAAAGCCGCAGCTTGAGTTTCCTCTCTCGAACAGTGAGCTTAAGCTCTTCTTTCTTCCATTGAATTTTTTTTT
TGGGAACGCATTATCTTGTGCACACTTGTAGTAACTTGGTCTATATCAAATTGAGGTTGAAGATGAAAGTTCAGTTATTT
CCTGTGATTTGCAATTTCCTTGTTGATTGTATGTTGTATTTGAGTCTTGTTGGATATGTAAAGAGAACAAAAAGAGAGTG
AGAGAGTGAGATTTGTGTGATAAATTTTGGATTTTACAGGGTTGTCTCGTTGTGTGGTTATGGCTGTTCAAGGAGGGAGA
GGATATGAATCTCCATGGGATGAAAAACCCTATGAAACTCTTCCTACTGGTAAAAGGGTTTATGTTGATGAATCTGATGT
TGTGACGTTTCTTGATCCCCCCAAGGAGTTGATTCCATTGGACCCTGCTTCATATAACCCGGCTGCTTATCTCTGGTTAG
TCTGATTTGGTTGATTTAGTTCCAGAATTGATTCATTCTAAGCTAATTGATAGCATATATAACTTAGTCATAACACTAGT
GATAGCTATACATCATGGACTATGATTAGGTATTTGCTGCAGTTTCAGTTTACTGTTTCTCTTCCCTTGCTTATGAGGGA
TTGTTTAGCGTTATATCATGATTAATGTTGCATAGTCTTAGGTTTGCTTTTCAAATTTGTGTACTGTTTAATTACCTGTT
GATTCATGATGTTTCATATATTAAACCAAGAGGATCATCAATTGGAGTTATACTACCTGTAGTTCATAAAGTAGCTGTTA
GATTTCATCTGACGTATTAGAAAATACTAAGATGACTGTTTAATAGAGTTGATATTTTCCAGGAAAAAGATTGAAGACAT
CCCCGAAGAGAGGCGCCACCATTTGCTGCAATTATTAGAGCCAAGGTCATTCTTTCTGAATTCTTATATCGATATTTAGC
TTTGCTGTCATGTGGTTTTCTTACGTCTCTGGGAAAAGATTGGATTCATATGCCAAAGAAGTTGACATGGAAAAAGAACT
TAGAGCATGTACAGTTTTCTTCATGAGAGTGTATGTATGCAGGCTTATATCTAGAGCATGGGAAATAGCAAGCACTCGGT
ATGAAGATCCAAAGTTAGCTAAAATGACTGCATCCAAGATATTCTCTGCTGGAAATGCGGAAATTCCAGTTGAATACTTC
AGCTGCCGAACAAGTCAGGGTAATCCATTTTAGGTCTGAGCCCCTACAAATATAAATGAATGTGTATGTTATAAACGTCT
GGTTTTGCATTTTGATGCGTATGTTCTTGACAACATCTAAAGTAATCTTCTCTTATTGGTTAGGTCCACTAATCATATCT
TGGATAAATTTCTTCAAGATGGTTAGTCGGACTGATATTACATCCATCCCTATTTCAATCTATCCTGTGCTATCTTTCTT
GACATAGTTAATGTGTTACTTGGTAGGCTTTGTTTCGCTCCTACAACGGCCAAATCTATGGGCGAGTTTGTGGTGAGTCC
TTATCCAATTAATGTTTCTTTCAAAATAAACAAGTGATATAGTTTCCATTCGCACTTTCTGAGAGTTTAATCTCAAAAAT
CTGAAGAAATGCAATCGTGCAGGTGGACCGGTAGTTTCAACCCTTGCCAATGCTTTCAGTCCACTATACTTTGAGGTCAC
AGAAGCAATGGAAGTAATGGCCACAGAAGAACCCTGCGATGTAGCGTGCAAATTCGGCGATGGGCTTCTTGCTATTGAAG
ATTACCCACAAGGCTTCCCTCGACCAGGTAAGACTCATTGCTTATACTTACTTGAGATTAGCCACTTCCACTTTTCTCTC
AAAAGAAGACTATTAGTAAATTCCCACTGTGACCATATAGACAATTCTGAGCGTTACTTTAGCAAAACCTTCTATAAAAC
CAAAGCGTTTCTATTGAAATATCATTCAGCTTGGAGAAATTGAGCATTTAGTAAAGCAAAACGAGAAACACATAATCATA
TATGAGTTTATTACTTATACATCTCAGGTTTGAGAGTAGCATATAGACAAAGGTGTCTCTAAACCTCATAGCTTCATTTG
TTTTCTCTTTGCAGCAAAACATCCTTATCCATTCAACGACAGTGTCGTCATTTACATACGGCACATCGGTCCAGGTGTAT
GCGTAGGACAGGCATGGCAAGAAGGTAGAGAACTGCAACAAGTTCCTCAACGATTATGCTCGGACATTCTTATGGTCAAA
CAATACAGATGAATTAAGAAGGCTTTTGTTAACTTTAGATTCCAAGCTTTTCACATTAGCTTGAAGAGCAATTTGTTCAC
TTGAGTTAGAAGTTGAAAATGAATTGTTTTGGATCGGTGAGTTAAAACTATCTTAAATTGTGGCCGATTTGGCAATATAT
GTTGTAAGTAGTAAGATTCTGATTCTGATATCCTTTTAAGACAAATTATACTAGTATTACAAGACTCAATCTTCTTACAT
AATACAAAATTCAGTTCATGGTTCGAAATTTGGAGTAAAAAGGATTGAAATAATAAAAAAAACATTCAAATATCTTTTGG
AAATAACAAGATATATGACTCTGTTTTCATGTATAGATTGTTGTGCATCATCTTTCATTGGTGGTGGATAAAAAAAAAAA
AGTGACAACAGTTTACACGAAGACCGAAAGAAAGGAAAGG
>AT1G73090.2 | chr1:27490594-27493593 FORWARD LENGTH=3000
ATTAAGAAGGCTTTTGTTAACTTTAGATTCCAAGCTTTTCACATTAGCTTGAAGAGCAATTTGTTCACTTGAGTTAGAAG
TTGAAAATGAATTGTTTTGGATCGGTGAGTTAAAACTATCTTAAATTGTGGCCGATTTGGCAATATATGTTGTAAGTAGT
AAGATTCTGATTCTGATATCCTTTTAAGACAAATTATACTAGTATTACAAGACTCAATCTTCTTACATAATACAAAATTC
AGTTCATGGTTCGAAATTTGGAGTAAAAAGGATTGAAATAATAAAAAAAACATTCAAATATCTTTTGGAAATAACAAGAT
ATATGACTCTGTTTTCATGTATAGATTGTTGTGCATCATCTTTCATTGGTGGTGGATAAAAAAAAAAAAGTGACAACAGT
TTACACGAAGACCGAAAGAAAGGAAAGGTAGCAATAGGTTGTGTAAGAAAATTTCATCTCATCATCATTTTCAAGACACA
GAATATGGTTTTGACGGCGGAGATGACGCAAACGTGAATCTAACGGACCGTATTCTCTCTGTAACACCAACGTCTTTTGC
TTATTTCATCTGTAGCAAATAGTCAAATCTGAAAATGCTTTAATGAAAGGGCGTCTCTGTACACGTAGCCACTTGCTTCT
TTCACTCTCTCTCTCTCGTCAGGAATCGTCTCTGCTCTTTCATCATCCTCCGGTCTCTCTCTCCCTCTCTCTAATTCGGA
GCGCTAATTTCTGTTTTATCATCTTCTTGAGGGTTCTTCTAGTTGCATAGCTAGGTCTAAATAAAAAAGTAGGGATCTTG
ATGCAAAAAGGAAACTTTTTTTTCCTGGTTTCCCTAGGCATGAAAGATCTGTTGGTGTTTAGAATTTGTGGGCTTCAATT
ACTTTGACTTCTAGGTTGATGATTTTGTTACATTTTGGGGGAAGTAATCTATGAACGAAAAGCACAAACTGCTATGTATT
CCTTACGAAGCGCTTTTAGATGCATTTAGGTTTTATGCAAAAAGTCCCATAACTTGTTGTCTGATATCAAAGTTTTCATT
TTGGGAAGTGAATGTTAAAAGATTTTCTTTATATGTAAATGGATTCGTTTGTATGAAAAAGGTTTTGAATGAAATGCTAT
TGCAGTAATTGACTCTTTCCACTTTTGGTATAGCAGAGAATTATCACACAAGGTCACTGCAAGGTGTGTACGAGAGGGCT
AAAGTAAATGGTGTTGTTGTGATATTCATCTTATTTTTGACAGCTTGAAATAGAGGTACATGGGAGATTAAGTTGTACTG
TCAATATTTTACAAGCTAATCTAAGCTTTGGTTAGTACTTTTAGTCCAAATGTTGGTTCTTATTTCCTTTCTTCTTACTT
TGACAGGAGTTTAGCAATGCAAGGAGTTCCTGGATTTAATACTGTTCCAAATCCTAACCATTATGACAAATCAATAGTGT
TAGATATTAAACCGTTGCGAAGTTTGAAACCTGTTTTTCCAAATGGTAATCAAGGTCCACCTTTTGTTGGTTGTCCACCT
TTTGGTCCTTCCTCATCTGAGTATTCTTCTTTCTTCCCATTTGGAGCACAACAACCAACGCATGATACTCCAGATCTCAA
CCAAACTCAGAACACGCCTATTCCATCATTTGTTCCACCTCTTCGATCGTATAGAACACCTACTAAAACAAATGGCCCCA
GCAGCTCCAGTGGAACTAAAAGAGGTGTTGGTCGACCTAAGGGAACTACTAGTGTGAAGAAAAAAGAGAAGAAGACTGTG
GCCAATGAGCCTAACTTAGATGTTCAGGTAGTGAAAAAATTCAGTTCAGATTTTGACAGTGGGATCAGTGCAGCAGAGCG
AGAAGATGGAAATGCGTACTTAGTAAGTAGTGTATTGATGCGTTTTGATGCAGTTAGGAGGCGGCTCAGCCAAGTAGAAT
TCACAAAGTCCGCTACTTCTAAAGCAGCAGGTACTCTGATGAGCAATGGGGTGCGGACAAACATGAAGAAGAGAGTTGGG
ACGGTTCCTGGAATTGAGGTTGGAGATATCTTCTTTTCCCGGATAGAGATGTGTTTAGTGGGTCTTCACATGCAGACTAT
GGCTGGCATTGACTATATAATTAGTAAGGCCGGTTCAGATGAAGAGTCTTTAGCAACTAGCATTGTTTCATCTGGACGTT
ATGAAGGTGAAGCTCAGGATCCTGAGTCATTAATTTACAGTGGACAAGGCGGCAATGCAGACAAGAACAGACAAGCATCT
GATCAGAAGCTTGAAAGGGGTAATCTAGCATTAGAGAATAGCTTGAGGAAGGGAAATGGAGTAAGAGTCGTAAGAGGGGA
GGAGGATGCAGCTTCGAAAACAGGAAAGATCTATATCTATGATGGGCTTTATTCGATCTCAGAGTCATGGGTAGAGAAAG
GGAAATCTGGTTGCAACACCTTTAAATATAAATTGGTGAGACAACCTGGTCAACCACCTGCGTTTGGCTTTTGGAAATCT
GTTCAGAAGTGGAAGGAAGGTTTGACTACAAGACCAGGCCTGATCCTTCCAGATCTCACCTCAGGAGCTGAAAGTAAACC
TGTTTCACTTGTGAATGATGTTGATGAGGATAAAGGGCCTGCTTATTTTACCTATACCTCCTCTCTGAAATACTCAGAGA
CCTTTAAACTAACTCAGCCTGTAATTGGTTGTTCCTGCAGTGGTTCATGTTCACCAGGAAATCATAACTGCTCTTGTATC
AGAAAAAATGATGGTGATCTCCCTTACCTTAATGGGGTTATACTCGTTTCCCGGAGGCCTGTGATATATGAATGTGGCCC
AACGTGTCCTTGTCATGCCAGTTGCAAAAACAGAGTGATTCAGACAGGACTGAAATCCCGCCTGGAAGTGTTTAAGACAA
GAAACCGCGGTTGGGGTTTACGTTCGTGGGATTCCTTACGTGCTGGTTCTTTCATATGTGAATATGCTGGTGAAGTCAAA
GACAATGGCAACCTTAGAGGAAACCAAGAAGAGGATGCGT
>AT1G73090.1 | chr1:27490594-27493593 FORWARD LENGTH=3000
ATTAAGAAGGCTTTTGTTAACTTTAGATTCCAAGCTTTTCACATTAGCTTGAAGAGCAATTTGTTCACTTGAGTTAGAAG
TTGAAAATGAATTGTTTTGGATCGGTGAGTTAAAACTATCTTAAATTGTGGCCGATTTGGCAATATATGTTGTAAGTAGT
AAGATTCTGATTCTGATATCCTTTTAAGACAAATTATACTAGTATTACAAGACTCAATCTTCTTACATAATACAAAATTC
AGTTCATGGTTCGAAATTTGGAGTAAAAAGGATTGAAATAATAAAAAAAACATTCAAATATCTTTTGGAAATAACAAGAT
ATATGACTCTGTTTTCATGTATAGATTGTTGTGCATCATCTTTCATTGGTGGTGGATAAAAAAAAAAAAGTGACAACAGT
TTACACGAAGACCGAAAGAAAGGAAAGGTAGCAATAGGTTGTGTAAGAAAATTTCATCTCATCATCATTTTCAAGACACA
GAATATGGTTTTGACGGCGGAGATGACGCAAACGTGAATCTAACGGACCGTATTCTCTCTGTAACACCAACGTCTTTTGC
TTATTTCATCTGTAGCAAATAGTCAAATCTGAAAATGCTTTAATGAAAGGGCGTCTCTGTACACGTAGCCACTTGCTTCT
TTCACTCTCTCTCTCTCGTCAGGAATCGTCTCTGCTCTTTCATCATCCTCCGGTCTCTCTCTCCCTCTCTCTAATTCGGA
GCGCTAATTTCTGTTTTATCATCTTCTTGAGGGTTCTTCTAGTTGCATAGCTAGGTCTAAATAAAAAAGTAGGGATCTTG
ATGCAAAAAGGAAACTTTTTTTTCCTGGTTTCCCTAGGCATGAAAGATCTGTTGGTGTTTAGAATTTGTGGGCTTCAATT
ACTTTGACTTCTAGGTTGATGATTTTGTTACATTTTGGGGGAAGTAATCTATGAACGAAAAGCACAAACTGCTATGTATT
CCTTACGAAGCGCTTTTAGATGCATTTAGGTTTTATGCAAAAAGTCCCATAACTTGTTGTCTGATATCAAAGTTTTCATT
TTGGGAAGTGAATGTTAAAAGATTTTCTTTATATGTAAATGGATTCGTTTGTATGAAAAAGGTTTTGAATGAAATGCTAT
TGCAGTAATTGACTCTTTCCACTTTTGGTATAGCAGAGAATTATCACACAAGGTCACTGCAAGGTGTGTACGAGAGGGCT
AAAGTAAATGGTGTTGTTGTGATATTCATCTTATTTTTGACAGCTTGAAATAGAGGTACATGGGAGATTAAGTTGTACTG
TCAATATTTTACAAGCTAATCTAAGCTTTGGTTAGTACTTTTAGTCCAAATGTTGGTTCTTATTTCCTTTCTTCTTACTT
TGACAGGAGTTTAGCAATGCAAGGAGTTCCTGGATTTAATACTGTTCCAAATCCTAACCATTATGACAAATCAATAGTGT
TAGATATTAAACCGTTGCGAAGTTTGAAACCTGTTTTTCCAAATGGTAATCAAGGTCCACCTTTTGTTGGTTGTCCACCT
TTTGGTCCTTCCTCATCTGAGTATTCTTCTTTCTTCCCATTTGGAGCACAACAACCAACGCATGATACTCCAGATCTCAA
CCAAACTCAGAACACGCCTATTCCATCATTTGTTCCACCTCTTCGATCGTATAGAACACCTACTAAAACAAATGGCCCCA
GCAGCTCCAGTGGAACTAAAAGAGGTGTTGGTCGACCTAAGGGAACTACTAGTGTGAAGAAAAAAGAGAAGAAGACTGTG
GCCAATGAGCCTAACTTAGATGTTCAGGTAGTGAAAAAATTCAGTTCAGATTTTGACAGTGGGATCAGTGCAGCAGAGCG
AGAAGATGGAAATGCGTACTTAGTAAGTAGTGTATTGATGCGTTTTGATGCAGTTAGGAGGCGGCTCAGCCAAGTAGAAT
TCACAAAGTCCGCTACTTCTAAAGCAGCAGGTACTCTGATGAGCAATGGGGTGCGGACAAACATGAAGAAGAGAGTTGGG
ACGGTTCCTGGAATTGAGGTTGGAGATATCTTCTTTTCCCGGATAGAGATGTGTTTAGTGGGTCTTCACATGCAGACTAT
GGCTGGCATTGACTATATAATTAGTAAGGCCGGTTCAGATGAAGAGTCTTTAGCAACTAGCATTGTTTCATCTGGACGTT
ATGAAGGTGAAGCTCAGGATCCTGAGTCATTAATTTACAGTGGACAAGGCGGCAATGCAGACAAGAACAGACAAGCATCT
GATCAGAAGCTTGAAAGGGGTAATCTAGCATTAGAGAATAGCTTGAGGAAGGGAAATGGAGTAAGAGTCGTAAGAGGGGA
GGAGGATGCAGCTTCGAAAACAGGAAAGATCTATATCTATGATGGGCTTTATTCGATCTCAGAGTCATGGGTAGAGAAAG
GGAAATCTGGTTGCAACACCTTTAAATATAAATTGGTGAGACAACCTGGTCAACCACCTGCGTTTGGCTTTTGGAAATCT
GTTCAGAAGTGGAAGGAAGGTTTGACTACAAGACCAGGCCTGATCCTTCCAGATCTCACCTCAGGAGCTGAAAGTAAACC
TGTTTCACTTGTGAATGATGTTGATGAGGATAAAGGGCCTGCTTATTTTACCTATACCTCCTCTCTGAAATACTCAGAGA
CCTTTAAACTAACTCAGCCTGTAATTGGTTGTTCCTGCAGTGGTTCATGTTCACCAGGAAATCATAACTGCTCTTGTATC
AGAAAAAATGATGGTGATCTCCCTTACCTTAATGGGGTTATACTCGTTTCCCGGAGGCCTGTGATATATGAATGTGGCCC
AACGTGTCCTTGTCATGCCAGTTGCAAAAACAGAGTGATTCAGACAGGACTGAAATCCCGCCTGGAAGTGTTTAAGACAA
GAAACCGCGGTTGGGGTTTACGTTCGTGGGATTCCTTACGTGCTGGTTCTTTCATATGTGAATATGCTGGTGAAGTCAAA
GACAATGGCAACCTTAGAGGAAACCAAGAAGAGGATGCGT
>AT1G73100.1 | chr1:27493980-27496979 FORWARD LENGTH=3000
TCTGAGAGTTTGAGACTGTTTATCTAATTAACACAATCCGTTTGAAACCATTTATATTGTCACAGGACAGAAAGTATGTG
TGTAGCAGAGTAAGTGGTGGCTTTTGTTCTTCTTCTTAACGTAATAGTGGTTGCCGTTTTTGAAAACTGTGTATTGTTAT
GTGAATGCATACACATCTAATATATTGTTTATGTATTAGCACCACATCGGCTTTAGGTTCAAAATGCTCATGGTTTTAGT
ATAAACAAACTCTATAGAGTGATTCGGTTAATCTTTTTAAGCTTTTGTAACAACTTATCAGGATTCAGCTGAGTGTTCCT
CGAAAGTCACTTTAAGAATGAAAAAAATTGATGTTTGTTTGGTATCAATCGTCCATGTTCTTCATGTACTCCTTGGAAAG
CTTTGTTTCCATAATAAGTTTCTGTTCATTTATGAGTGAGTACCCTGATTCCAGCAATGCTTCCACCGTTTGCTGTTCAC
ACGATATCATCAGTCAATCTTAAGTGGAGCCAAAGCTTAAAGGTTTTGAGAGAGAGAGAGATCATTGAGAAGTCTGTAAG
CATTTTTACCTCAGGGGCAGTGAATTGAGGAACCTCTTGGGTCTTTTTACGTCTGAGAAGAACTTTCCCTAGAGTCTCCA
TTCCTCCAGCTTCATCTACCCACTGTAACAACAAAAAGATTAGCCCTTTCACTGCAGAGTTTTAATCATTAACAGCTGGT
TCGTGCTGAAGTTACCTTGAGGATAGACCTATCATATGTGCGTGACCTCAAAGCTCCATAGAAGTCAAGTGCTGCCACAA
AGATAGAAATCATAACGAACTGTACCTTTTTTAGTTTCTCATTCTAGATAGTAAACTATTTACCTTGATTTGGAAACTTA
TCTACAATGCTTATAACATCTTTCCGCGATATACCATCTTTCTCGTACATTCTGCTAACAATGTTTACGATATCTTCACG
AGTTGGCTGCCTGTTTTTTTTTTAGCATCAAACACTTCAGTTTGTTGTCAGAAAAGATTCCACAGTTGCAGGAAAATGGA
TTGCAAGCTATGTATCATGATTACCAGTAGAACTTCTCCATTCTTCCTTCACGGATCAGTGGAGCATACAGTGTAGAGAA
ATCGTTCCCTGTGACAATTAGAGGAACTCTGTTTACCATGTCAGCTTCTCTCCATTCTTGTCCTACACTTACCCTTGTAG
GATTATCCGCAAGATTCATCAGGGTACCAACAACTATCTGGTTGTTTACTGTCATTTGCGTTTCCCCTAAACCAAGAGCC
AAAACCTCAGTTATGATAATCTTTGCGGATCAAAAGCAGAGTCACAACATAGCTCAAAGTTATCTGGGGTTGACATTATT
TACCAAATCTACCAAGGCCAGCATCAATATCATTGATCATGAGAACACTCATCTTTCCCTGCATTATCAAAATCATCATC
AAAGTTCATTCCAAACCCATATAGATAAATAGGTTAAGTAAGACTGGGGAATGGGAATGGTAAAGAAACGCTTCTAACTT
GATTCTGAATGACTTGTGAAGCTGTTCGATAGCGGTCACGTATGAGTCTCCCCGGTTCACCTGTTAGGGAATATTAGAAA
GATCAGAACTTTCAATAGCACTATGGTCAGTGAAACCAACCAGTTCCTAGGAAATGGTTTACTACATAGTCACGACGATA
TGGGAGTAAACAAAGTTGGAAAAAATCACCAGCTCTATCAGATTCCAACTCTCCTGCAGACATTATAACTGGTTCAACTC
CCATTGTTTTGAATATAAGTTCAGTCTGAAATGTTTTGCCTTGTCCTTTACCTCCCCATATACCTAAGCAGCCATAAAAA
AACACATCCATGTTCAAGAGATGGTTGCAAAATTTCAAACACTGCTACTAAACAGAGAAGAAGAAGGCATTCATTACCTA
AAATCAATGGGATTTTTATATTTAGAGAAGGAGCAAGGTAGTTCTTCACAATGTGGACCGCTGCAGAAAACATGCGAAAA
TCGCCATATTAAGGTAAACAGAAAGGAAGAAAGAAACATCACAAATGAATCAAAAGTTCCAAACTTTAGGCAGTCAAATA
TGAACCCTATCATCCAATTTGTTGTTACTGATGTATTCCTCTAATCTTCTTCACCAAGGCTTAGTTCAATATGACTTACC
AACTTTATCCTGTCAAGAAAGAAGACACATGTTCTTATAAGAAAACTTGGTGACATATTCCCACAAATCAAAGCTTAGTT
TGAAAGCATTTTAACAAGATAAATAGATAATCATTAATTAGGATATCTTCAAAATGAGATTACAAGAAGAAGAATAAACA
TTTACCAGAAACGATGGAGCAATGTAATAATCTCCTTGAAGATGTTCAAAGGACCTCGTCGCCTTCTGACGGTAATCAAA
CACAATATCAGCTGCAAATTCACAGATATACACAAGTTCTGTCAACTCCACAATCAGAGTCATTGTACTTATCCAAATTC
CAAAATATAGGATTTTTCAAAAAGAAGAAAAAGAGACTTAACAATCTTTTCCAAGGAAGTCTCCAATGAATACATCATCG
ATCATGCCGCTTCGTGCCCCAACGGCTATGTTAACATTATCCGATTCCGCGCCAAGCCTATAGAGATAATCCTTCCCTTC
TGAATCTTTAACTTCCCATGACGATTGCTCCGACAACTTCTTCCGCGGCTTTGCGCCACCATCGTCATTAGCCACTTTGC
CGCCGTCATTAGAGGAGGGTTTCGAGCAAACGATTGAAGAGAGTTTTCTGGTATTGATTAAAGTAGCATTGAACGAGGAA
GAAGAAGAAGAAGAAGATTGTAAAGGTGGAAACTTGAAACGCAGAGATATGTTTGCAAGCGCCATTAACCCACCAAATCA
CTTCACAATTAAAGCTTCTACCTTTTTCCCTCAATTTAATAAAAAAAGATTTATACTTTTCTCCCAAAGATAGGATTTTG
AAGAAGAAGAGCCATTTGTTCTCGTCTGATAGTGGCTAAT
>AT1G73110.2 | chr1:27491344-27494343 REVERSE LENGTH=3000
TACCAAACAAACATCAATTTTTTTCATTCTTAAAGTGACTTTCGAGGAACACTCAGCTGAATCCTGATAAGTTGTTACAA
AAGCTTAAAAAGATTAACCGAATCACTCTATAGAGTTTGTTTATACTAAAACCATGAGCATTTTGAACCTAAAGCCGATG
TGGTGCTAATACATAAACAATATATTAGATGTGTATGCATTCACATAACAATACACAGTTTTCAAAAACGGCAACCACTA
TTACGTTAAGAAGAAGAACAAAAGCCACCACTTACTCTGCTACACACATACTTTCTGTCCTGTGACAATATAAATGGTTT
CAAACGGATTGTGTTAATTAGATAAACAGTCTCAAACTCTCAGATCATCCGAATGAACCACGACATTGCTCAGATCCACA
GAGACATGTCCTCTGTCCATGTAAAAGGCTCTCATCTCTGGCCTCGGATGTAGGAGAAATCCCATAATCATATGTCAATT
CTGCCATAGGAGGGATATGACGCATGGCAAAGAAAGCAATGTGGATAACTGATTCACCGTTTCCTTCACGAATAACTGGC
TGCCAAAAAACGTTAGGAGAGCAACTATGGTTCATGAACCGAGCTACATTGCCAAATTTCTTGGCACTGATTAGGAGTGG
TGATGGGAGATTAAACTCTTCGGGAACTTCAGTTGAAGGGTCTTCATCTACAAGCTCAGGCTCATAATTCCACTTAAACG
AGTTAAAAACACGCGATGTGTCAAAGACATACGCATCCTCTTCTTGGTTTCCTCTAAGGTTGCCATTGTCTTTGACTTCA
CCAGCATATTCACATATGAAAGAACCAGCACGTAAGGAATCCCACGAACGTAAACCCCAACCGCGGTTTCTTGTCTTAAA
CACTTCCAGGCGGGATTTCAGTCCTGTCTGAATCACTCTGTTTTTGCAACTGGCATGACAAGGACACGTTGGGCCACATT
CATATATCACAGGCCTCCGGGAAACGAGTATAACCCCATTAAGGTAAGGGAGATCACCATCATTTTTTCTGATACAAGAG
CAGTTATGATTTCCTGGTGAACATGAACCACTGCAGGAACAACCAATTACAGGCTGAGTTAGTTTAAAGGTCTCTGAGTA
TTTCAGAGAGGAGGTATAGGTAAAATAAGCAGGCCCTTTATCCTCATCAACATCATTCACAAGTGAAACAGGTTTACTTT
CAGCTCCTGAGGTGAGATCTGGAAGGATCAGGCCTGGTCTTGTAGTCAAACCTTCCTTCCACTTCTGAACAGATTTCCAA
AAGCCAAACGCAGGTGGTTGACCAGGTTGTCTCACCAATTTATATTTAAAGGTGTTGCAACCAGATTTCCCTTTCTCTAC
CCATGACTCTGAGATCGAATAAAGCCCATCATAGATATAGATCTTTCCTGTTTTCGAAGCTGCATCCTCCTCCCCTCTTA
CGACTCTTACTCCATTTCCCTTCCTCAAGCTATTCTCTAATGCTAGATTACCCCTTTCAAGCTTCTGATCAGATGCTTGT
CTGTTCTTGTCTGCATTGCCGCCTTGTCCACTGTAAATTAATGACTCAGGATCCTGAGCTTCACCTTCATAACGTCCAGA
TGAAACAATGCTAGTTGCTAAAGACTCTTCATCTGAACCGGCCTTACTAATTATATAGTCAATGCCAGCCATAGTCTGCA
TGTGAAGACCCACTAAACACATCTCTATCCGGGAAAAGAAGATATCTCCAACCTCAATTCCAGGAACCGTCCCAACTCTC
TTCTTCATGTTTGTCCGCACCCCATTGCTCATCAGAGTACCTGCTGCTTTAGAAGTAGCGGACTTTGTGAATTCTACTTG
GCTGAGCCGCCTCCTAACTGCATCAAAACGCATCAATACACTACTTACTAAGTACGCATTTCCATCTTCTCGCTCTGCTG
CACTGATCCCACTGTCAAAATCTGAACTGAATTTTTTCACTACCTGAACATCTAAGTTAGGCTCATTGGCCACAGTCTTC
TTCTCTTTTTTCTTCACACTAGTAGTTCCCTTAGGTCGACCAACACCTCTTTTAGTTCCACTGGAGCTGCTGGGGCCATT
TGTTTTAGTAGGTGTTCTATACGATCGAAGAGGTGGAACAAATGATGGAATAGGCGTGTTCTGAGTTTGGTTGAGATCTG
GAGTATCATGCGTTGGTTGTTGTGCTCCAAATGGGAAGAAAGAAGAATACTCAGATGAGGAAGGACCAAAAGGTGGACAA
CCAACAAAAGGTGGACCTTGATTACCATTTGGAAAAACAGGTTTCAAACTTCGCAACGGTTTAATATCTAACACTATTGA
TTTGTCATAATGGTTAGGATTTGGAACAGTATTAAATCCAGGAACTCCTTGCATTGCTAAACTCCTGTCAAAGTAAGAAG
AAAGGAAATAAGAACCAACATTTGGACTAAAAGTACTAACCAAAGCTTAGATTAGCTTGTAAAATATTGACAGTACAACT
TAATCTCCCATGTACCTCTATTTCAAGCTGTCAAAAATAAGATGAATATCACAACAACACCATTTACTTTAGCCCTCTCG
TACACACCTTGCAGTGACCTTGTGTGATAATTCTCTGCTATACCAAAAGTGGAAAGAGTCAATTACTGCAATAGCATTTC
ATTCAAAACCTTTTTCATACAAACGAATCCATTTACATATAAAGAAAATCTTTTAACATTCACTTCCCAAAATGAAAACT
TTGATATCAGACAACAAGTTATGGGACTTTTTGCATAAAACCTAAATGCATCTAAAAGCGCTTCGTAAGGAATACATAGC
AGTTTGTGCTTTTCGTTCATAGATTACTTCCCCCAAAATGTAACAAAATCATCAACCTAGAAGTCAAAGTAATTGAAGCC
CACAAATTCTAAACACCAACAGATCTTTCATGCCTAGGGAAACCAGGAAAAAAAAGTTTCCTTTTTGCATCAAGATCCCT
ACTTTTTTATTTAGACCTAGCTATGCAACTAGAAGAACCC
>AT1G73110.1 | chr1:27491344-27494343 REVERSE LENGTH=3000
TACCAAACAAACATCAATTTTTTTCATTCTTAAAGTGACTTTCGAGGAACACTCAGCTGAATCCTGATAAGTTGTTACAA
AAGCTTAAAAAGATTAACCGAATCACTCTATAGAGTTTGTTTATACTAAAACCATGAGCATTTTGAACCTAAAGCCGATG
TGGTGCTAATACATAAACAATATATTAGATGTGTATGCATTCACATAACAATACACAGTTTTCAAAAACGGCAACCACTA
TTACGTTAAGAAGAAGAACAAAAGCCACCACTTACTCTGCTACACACATACTTTCTGTCCTGTGACAATATAAATGGTTT
CAAACGGATTGTGTTAATTAGATAAACAGTCTCAAACTCTCAGATCATCCGAATGAACCACGACATTGCTCAGATCCACA
GAGACATGTCCTCTGTCCATGTAAAAGGCTCTCATCTCTGGCCTCGGATGTAGGAGAAATCCCATAATCATATGTCAATT
CTGCCATAGGAGGGATATGACGCATGGCAAAGAAAGCAATGTGGATAACTGATTCACCGTTTCCTTCACGAATAACTGGC
TGCCAAAAAACGTTAGGAGAGCAACTATGGTTCATGAACCGAGCTACATTGCCAAATTTCTTGGCACTGATTAGGAGTGG
TGATGGGAGATTAAACTCTTCGGGAACTTCAGTTGAAGGGTCTTCATCTACAAGCTCAGGCTCATAATTCCACTTAAACG
AGTTAAAAACACGCGATGTGTCAAAGACATACGCATCCTCTTCTTGGTTTCCTCTAAGGTTGCCATTGTCTTTGACTTCA
CCAGCATATTCACATATGAAAGAACCAGCACGTAAGGAATCCCACGAACGTAAACCCCAACCGCGGTTTCTTGTCTTAAA
CACTTCCAGGCGGGATTTCAGTCCTGTCTGAATCACTCTGTTTTTGCAACTGGCATGACAAGGACACGTTGGGCCACATT
CATATATCACAGGCCTCCGGGAAACGAGTATAACCCCATTAAGGTAAGGGAGATCACCATCATTTTTTCTGATACAAGAG
CAGTTATGATTTCCTGGTGAACATGAACCACTGCAGGAACAACCAATTACAGGCTGAGTTAGTTTAAAGGTCTCTGAGTA
TTTCAGAGAGGAGGTATAGGTAAAATAAGCAGGCCCTTTATCCTCATCAACATCATTCACAAGTGAAACAGGTTTACTTT
CAGCTCCTGAGGTGAGATCTGGAAGGATCAGGCCTGGTCTTGTAGTCAAACCTTCCTTCCACTTCTGAACAGATTTCCAA
AAGCCAAACGCAGGTGGTTGACCAGGTTGTCTCACCAATTTATATTTAAAGGTGTTGCAACCAGATTTCCCTTTCTCTAC
CCATGACTCTGAGATCGAATAAAGCCCATCATAGATATAGATCTTTCCTGTTTTCGAAGCTGCATCCTCCTCCCCTCTTA
CGACTCTTACTCCATTTCCCTTCCTCAAGCTATTCTCTAATGCTAGATTACCCCTTTCAAGCTTCTGATCAGATGCTTGT
CTGTTCTTGTCTGCATTGCCGCCTTGTCCACTGTAAATTAATGACTCAGGATCCTGAGCTTCACCTTCATAACGTCCAGA
TGAAACAATGCTAGTTGCTAAAGACTCTTCATCTGAACCGGCCTTACTAATTATATAGTCAATGCCAGCCATAGTCTGCA
TGTGAAGACCCACTAAACACATCTCTATCCGGGAAAAGAAGATATCTCCAACCTCAATTCCAGGAACCGTCCCAACTCTC
TTCTTCATGTTTGTCCGCACCCCATTGCTCATCAGAGTACCTGCTGCTTTAGAAGTAGCGGACTTTGTGAATTCTACTTG
GCTGAGCCGCCTCCTAACTGCATCAAAACGCATCAATACACTACTTACTAAGTACGCATTTCCATCTTCTCGCTCTGCTG
CACTGATCCCACTGTCAAAATCTGAACTGAATTTTTTCACTACCTGAACATCTAAGTTAGGCTCATTGGCCACAGTCTTC
TTCTCTTTTTTCTTCACACTAGTAGTTCCCTTAGGTCGACCAACACCTCTTTTAGTTCCACTGGAGCTGCTGGGGCCATT
TGTTTTAGTAGGTGTTCTATACGATCGAAGAGGTGGAACAAATGATGGAATAGGCGTGTTCTGAGTTTGGTTGAGATCTG
GAGTATCATGCGTTGGTTGTTGTGCTCCAAATGGGAAGAAAGAAGAATACTCAGATGAGGAAGGACCAAAAGGTGGACAA
CCAACAAAAGGTGGACCTTGATTACCATTTGGAAAAACAGGTTTCAAACTTCGCAACGGTTTAATATCTAACACTATTGA
TTTGTCATAATGGTTAGGATTTGGAACAGTATTAAATCCAGGAACTCCTTGCATTGCTAAACTCCTGTCAAAGTAAGAAG
AAAGGAAATAAGAACCAACATTTGGACTAAAAGTACTAACCAAAGCTTAGATTAGCTTGTAAAATATTGACAGTACAACT
TAATCTCCCATGTACCTCTATTTCAAGCTGTCAAAAATAAGATGAATATCACAACAACACCATTTACTTTAGCCCTCTCG
TACACACCTTGCAGTGACCTTGTGTGATAATTCTCTGCTATACCAAAAGTGGAAAGAGTCAATTACTGCAATAGCATTTC
ATTCAAAACCTTTTTCATACAAACGAATCCATTTACATATAAAGAAAATCTTTTAACATTCACTTCCCAAAATGAAAACT
TTGATATCAGACAACAAGTTATGGGACTTTTTGCATAAAACCTAAATGCATCTAAAAGCGCTTCGTAAGGAATACATAGC
AGTTTGTGCTTTTCGTTCATAGATTACTTCCCCCAAAATGTAACAAAATCATCAACCTAGAAGTCAAAGTAATTGAAGCC
CACAAATTCTAAACACCAACAGATCTTTCATGCCTAGGGAAACCAGGAAAAAAAAGTTTCCTTTTTGCATCAAGATCCCT
ACTTTTTTATTTAGACCTAGCTATGCAACTAGAAGAACCC
>AT1G73120.1 | chr1:27494365-27497364 REVERSE LENGTH=3000
TCCATTAGTCTCGAGTGACTCTCTTCTCATCTCGATCTCGTCGAAGACTCGAAGTCTCTATATTATTGTCTATTGTTCTA
ATGGGAAACCATAAAATATATGTGTAATTAAGTGGAAATATATTGTCATATAACCAATGATAATGAATAATTAATGATGA
TTACAAAATGAGTTACGTACCAAACTACCAATGCATGTAGATTAACTGCTGCCTTATTCATAATGTACCTTCTAATGACT
AACTAAAGCTTTGATCCAAAATCCACCAAACAAAAAACTTATATCCATTCTTACAAATTGGAATTGCTATAGTTTCAGAC
AGATACAAACATGCAAGTAGTAACAAGTGGGGCCAAAACTATCTTTTGACTTCAAGAACCACAGAATTAGCCACTATCAG
ACGAGAACAAATGGCTCTTCTTCTTCAAAATCCTATCTTTGGGAGAAAAGTATAAATCTTTTTTTATTAAATTGAGGGAA
AAAGGTAGAAGCTTTAATTGTGAAGTGATTTGGTGGGTTAATGGCGCTTGCAAACATATCTCTGCGTTTCAAGTTTCCAC
CTTTACAATCTTCTTCTTCTTCTTCTTCCTCGTTCAATGCTACTTTAATCAATACCAGAAAACTCTCTTCAATCGTTTGC
TCGAAACCCTCCTCTAATGACGGCGGCAAAGTGGCTAATGACGATGGTGGCGCAAAGCCGCGGAAGAAGTTGTCGGAGCA
ATCGTCATGGGAAGTTAAAGATTCAGAAGGGAAGGATTATCTCTATAGGCTTGGCGCGGAATCGGATAATGTTAACATAG
CCGTTGGGGCACGAAGCGGCATGATCGATGATGTATTCATTGGAGACTTCCTTGGAAAAGATTGTTAAGTCTCTTTTTCT
TCTTTTTGAAAAATCCTATATTTTGGAATTTGGATAAGTACAATGACTCTGATTGTGGAGTTGACAGAACTTGTGTATAT
CTGTGAATTTGCAGCTGATATTGTGTTTGATTACCGTCAGAAGGCGACGAGGTCCTTTGAACATCTTCAAGGAGATTATT
ACATTGCTCCATCGTTTCTGGTAAATGTTTATTCTTCTTCTTGTAATCTCATTTTGAAGATATCCTAATTAATGATTATC
TATTTATCTTGTTAAAATGCTTTCAAACTAAGCTTTGATTTGTGGGAATATGTCACCAAGTTTTCTTATAAGAACATGTG
TCTTCTTTCTTGACAGGATAAAGTTGGTAAGTCATATTGAACTAAGCCTTGGTGAAGAAGATTAGAGGAATACATCAGTA
ACAACAAATTGGATGATAGGGTTCATATTTGACTGCCTAAAGTTTGGAACTTTTGATTCATTTGTGATGTTTCTTTCTTC
CTTTCTGTTTACCTTAATATGGCGATTTTCGCATGTTTTCTGCAGCGGTCCACATTGTGAAGAACTACCTTGCTCCTTCT
CTAAATATAAAAATCCCATTGATTTTAGGTAATGAATGCCTTCTTCTTCTCTGTTTAGTAGCAGTGTTTGAAATTTTGCA
ACCATCTCTTGAACATGGATGTGTTTTTTTATGGCTGCTTAGGTATATGGGGAGGTAAAGGACAAGGCAAAACATTTCAG
ACTGAACTTATATTCAAAACAATGGGAGTTGAACCAGTTATAATGTCTGCAGGAGAGTTGGAATCTGATAGAGCTGGTGA
TTTTTTCCAACTTTGTTTACTCCCATATCGTCGTGACTATGTAGTAAACCATTTCCTAGGAACTGGTTGGTTTCACTGAC
CATAGTGCTATTGAAAGTTCTGATCTTTCTAATATTCCCTAACAGGTGAACCGGGGAGACTCATACGTGACCGCTATCGA
ACAGCTTCACAAGTCATTCAGAATCAAGTTAGAAGCGTTTCTTTACCATTCCCATTCCCCAGTCTTACTTAACCTATTTA
TCTATATGGGTTTGGAATGAACTTTGATGATGATTTTGATAATGCAGGGAAAGATGAGTGTTCTCATGATCAATGATATT
GATGCTGGCCTTGGTAGATTTGGTAAATAATGTCAACCCCAGATAACTTTGAGCTATGTTGTGACTCTGCTTTTGATCCG
CAAAGATTATCATAACTGAGGTTTTGGCTCTTGGTTTAGGGGAAACGCAAATGACAGTAAACAACCAGATAGTTGTTGGT
ACCCTGATGAATCTTGCGGATAATCCTACAAGGGTAAGTGTAGGACAAGAATGGAGAGAAGCTGACATGGTAAACAGAGT
TCCTCTAATTGTCACAGGGAACGATTTCTCTACACTGTATGCTCCACTGATCCGTGAAGGAAGAATGGAGAAGTTCTACT
GGTAATCATGATACATAGCTTGCAATCCATTTTCCTGCAACTGTGGAATCTTTTCTGACAACAAACTGAAGTGTTTGATG
CTAAAAAAAAAACAGGCAGCCAACTCGTGAAGATATCGTAAACATTGTTAGCAGAATGTACGAGAAAGATGGTATATCGC
GGAAAGATGTTATAAGCATTGTAGATAAGTTTCCAAATCAAGGTAAATAGTTTACTATCTAGAATGAGAAACTAAAAAAG
GTACAGTTCGTTATGATTTCTATCTTTGTGGCAGCACTTGACTTCTATGGAGCTTTGAGGTCACGCACATATGATAGGTC
TATCCTCAAGGTAACTTCAGCACGAACCAGCTGTTAATGATTAAAACTCTGCAGTGAAAGGGCTAATCTTTTTGTTGTTA
CAGTGGGTAGATGAAGCTGGAGGAATGGAGACTCTAGGGAAAGTTCTTCTCAGACGTAAAAAGACCCAAGAGGTTCCTCA
ATTCACTGCCCCTGAGGTAAAAATGCTTACAGACTTCTCAATGATCTCTCTCTCTCTCAAAACCTTTAAGCTTTGGCTCC
ACTTAAGATTGACTGATGATATCGTGTGAACAGCAAACGGTGGAAGCATTGCTGGAATCAGGGTACTCACTCATAAATGA
ACAGAAACTTATTATGGAAACAAAGCTTTCCAAGGAGTAC
>AT1G73130.5 | chr1:27501897-27504896 FORWARD LENGTH=3000
GAGTTTTGATCATTTCATATAGTAGTTAAAATCCGGCCAGTGTTTTATCTTGAGTGAGACTCCTGTTACTATATTTAAAC
ATAAATGAGCTAATCTGCTCTGAGATTGAAGCTTTTTTGACAGTGAATAAACCAAAAAAATTATCCTATCTTTTCTTGCA
CTCATATCTGCTACAAAATGAAACCCATTGTTGATAAAACTTAAGAAACTTGAGCTTAACACTCCCCAAGAAGGGATCAG
AAGAAATTGCGGTGACTGCGAAGCAAATATGCATAGAGAATCTCATTCCATGTATCAGGAACTCCTGGCAAACACCAGTG
GATGCAATCTCCATAGTTTTTCGGATCAGCTCTCTGTTCCTTTGTCAAGAGCTTCCCTCTCCGTTCTCCATACACAGTCG
TATGTCCATCTTTCCTGTATTCCGACAGTTGCGTAATGTTCAGGAACGTGACATTTTCTCCAACTCTGCTTAGAACATCA
CCAACAATCTTCATGATTTCTTGATTTGATCCTGTACCCCAATATGATCTTTTGTCTATTGGATATAACTCATCATAACA
GGTTCCATCGCTCCCTGGATTCCACTCCCAGCTCCTTCCAAGATCACACACCAAAATCACTCTCCATGTCTTTGGAAATT
GAAAAGGTTTGCTCTAAAAACTATCTATAATCTTTTATGTTTTGTGTTTGGAAGGAACATACCATAGATGAGTCGGAGAC
ATACTCGTGAAGAAAACTTTTTGCTTCTCGGAATTGATCTTCGTCTTAAACCACTTGGCCCATGTTTCTAACGCCATTTT
ATAAGCAGTCGTCACATTATACTCTCGGACTTCACTGGTATCTCCATACCTGCATATGCGTATAAGTTTTCCTTCTAAGC
TCTTCTGTAATGCAAGCAACTCGAATATGGCTTATGCGTTATATAGCTTACGTTGCATTGATCTTAGGTTGATGCATCCA
CCATACATAGCTCTCAAAGACTAGAACATCAACCCCTTCCCAGCTCTTGCTATGTTTTTCAATGGCGTCGAGCTTAACCA
ACCTTTTGTGTACTGTATGATTAGTTGCATGATCTGAAATCGATTCCACGATGAAAGGTGCCCAGTAATACTCGATGGAT
GCATTGTATTCCTGATCAATTGCATAAACTTTAGTATAAGAAACCATATTAGCCTTTTTTCTTACAATTCATGTTGAAAA
TCTCTTCTAGGAAGATGAGTTTTGATGTACCTCAGCTTTGAAGATCTTCATAGGAGGAATCCTATGGAAGGACTTCTTCT
TCTCAGGAATTACTGATTGCACCATACAGACCATTGACTCGAACGTGCTTCTCTGCACTGAGTCTCCTATGAACATTAGT
CTTTTGTTTCTCAACACGTCCAACAGTTTCAGAGCATTGAACCTGAAACATCTCAGAGGTTTTAAACACTGCGCAAGTTT
GAATCTGAGATCATGAAACAACACATGCTTTTTGTTTCTTACCTTGGCAAGTCGCATGAGCTCGGTTTCCATCTCCAGTT
CTGGTAATAAGAATCAGGCCGTCCATTTCGTTGACATGTTGTTTGTTTGACTAAATAAGGACAGCTCTTCTCTGTATAAA
GAGGATAAGAGACATTGTCCCAAACCCATTGTCCTTCAAAGACATTGCAGCTCTCATCAAGCTGATCCTCTTTAGTGACA
AACACTGCCTCTTTCTGTCTGAAACCATATAGTTTGGATATTCGACTTTCTTTGCTCTTGAGTTCATCAAGTATCCATCT
CACGGATCCTAGAACTAGAAGACTAACAAGCACAACTTGGAAGATGGATTGAATCATCCTCGAATCTGCAGTTGTTTGTA
TAGACATTTGAAACAGACTTCTCGGAGTAATTAGCTCGTTTAGAACTACTTCTTGCTATTGAGCTGATGAATCTATGTTG
GATGTTTGAGAGAAGCGTATGTCTTCACATACAAGCATAAAAAAACGACTTTGTTCCATGCAACCACCAGTTGGTGATCT
TTCTACATTAGGTAGCATGTCCTTTGTTTTGGTGATTGATCTAAAAATAGTGATATGATACTGAAAACAACACAAATTTG
CCAATAAAGGTCTCGCTTGGGTTTTGAGGTCAAACTATTCTCCGATCTGGCCCAGCAAGACTGGTCGAAAATCAATGCAC
AAATTTGAACGTAAGACCAAACAAAAAAAAACCAACTAAGAAGTACAGAACAAGCCTGTTCAATTGATGACACAAGCCCG
AAACAAAAGACTTATGTCCACTTTTCTATACAATTAACAAGAACCCTAATACAGTAATACAGAAACAATCCGATGGTGGA
AAAGAAGGTAACCTAGCTTTGCTATTTTAAGAGATGCAAAAAAAAAAAAAAAAGTTGGAAGTTGACACCACGATGGCTCC
CACCTATGCTAAATACTTTCACAATCGTGGTTAATTACCGGTATCAGATTCATGTCCTGAGCTATCACTGTCAGAGCCTG
CATAACGAAAAGAGGAATGTGAGTAAACTTGTTTGGAACTGTGATGCTCATAAGGGAGAAGAAGGTAAACCAGCTTCAAC
ATTTACCACTAGAACCCGAGCCTGAGCCACTACTAGAACTGTTAGAACTACTTGATCCTCCAACATTTACTTCTTGTCGA
ACAGTAGATGCCACATGACCTTTTCAAGTGTCAAAAACATTAAAGAAGAGTTATTGTAGTGGGGCTAAACGACCAATATA
GAAGAGCTTGATACTATCTTAAGAATTAAAATTTCACCTAATTCAGTAACTTTTGACGATTCAAGGCCAGTTACTAGCGT
GTTCTGTGAAGACGGAAGAAGAAATATGATATCATTAGCCCAGTAAGAGTTATATGGTAAAAGTAAGAGAAGTGAATAAC
AATTAGGTATTTGCTCTCACCGATTCGTGCACACTATTGTGAAAAGATTCAGCATCTCTTTCTGAGTCTAATCCCTGTTC
CTCCTTTTTCTTGCTTAAGCTCTCCTTATATTCAGTCACG
>AT1G73130.1 | chr1:27501897-27504896 FORWARD LENGTH=3000
GAGTTTTGATCATTTCATATAGTAGTTAAAATCCGGCCAGTGTTTTATCTTGAGTGAGACTCCTGTTACTATATTTAAAC
ATAAATGAGCTAATCTGCTCTGAGATTGAAGCTTTTTTGACAGTGAATAAACCAAAAAAATTATCCTATCTTTTCTTGCA
CTCATATCTGCTACAAAATGAAACCCATTGTTGATAAAACTTAAGAAACTTGAGCTTAACACTCCCCAAGAAGGGATCAG
AAGAAATTGCGGTGACTGCGAAGCAAATATGCATAGAGAATCTCATTCCATGTATCAGGAACTCCTGGCAAACACCAGTG
GATGCAATCTCCATAGTTTTTCGGATCAGCTCTCTGTTCCTTTGTCAAGAGCTTCCCTCTCCGTTCTCCATACACAGTCG
TATGTCCATCTTTCCTGTATTCCGACAGTTGCGTAATGTTCAGGAACGTGACATTTTCTCCAACTCTGCTTAGAACATCA
CCAACAATCTTCATGATTTCTTGATTTGATCCTGTACCCCAATATGATCTTTTGTCTATTGGATATAACTCATCATAACA
GGTTCCATCGCTCCCTGGATTCCACTCCCAGCTCCTTCCAAGATCACACACCAAAATCACTCTCCATGTCTTTGGAAATT
GAAAAGGTTTGCTCTAAAAACTATCTATAATCTTTTATGTTTTGTGTTTGGAAGGAACATACCATAGATGAGTCGGAGAC
ATACTCGTGAAGAAAACTTTTTGCTTCTCGGAATTGATCTTCGTCTTAAACCACTTGGCCCATGTTTCTAACGCCATTTT
ATAAGCAGTCGTCACATTATACTCTCGGACTTCACTGGTATCTCCATACCTGCATATGCGTATAAGTTTTCCTTCTAAGC
TCTTCTGTAATGCAAGCAACTCGAATATGGCTTATGCGTTATATAGCTTACGTTGCATTGATCTTAGGTTGATGCATCCA
CCATACATAGCTCTCAAAGACTAGAACATCAACCCCTTCCCAGCTCTTGCTATGTTTTTCAATGGCGTCGAGCTTAACCA
ACCTTTTGTGTACTGTATGATTAGTTGCATGATCTGAAATCGATTCCACGATGAAAGGTGCCCAGTAATACTCGATGGAT
GCATTGTATTCCTGATCAATTGCATAAACTTTAGTATAAGAAACCATATTAGCCTTTTTTCTTACAATTCATGTTGAAAA
TCTCTTCTAGGAAGATGAGTTTTGATGTACCTCAGCTTTGAAGATCTTCATAGGAGGAATCCTATGGAAGGACTTCTTCT
TCTCAGGAATTACTGATTGCACCATACAGACCATTGACTCGAACGTGCTTCTCTGCACTGAGTCTCCTATGAACATTAGT
CTTTTGTTTCTCAACACGTCCAACAGTTTCAGAGCATTGAACCTGAAACATCTCAGAGGTTTTAAACACTGCGCAAGTTT
GAATCTGAGATCATGAAACAACACATGCTTTTTGTTTCTTACCTTGGCAAGTCGCATGAGCTCGGTTTCCATCTCCAGTT
CTGGTAATAAGAATCAGGCCGTCCATTTCGTTGACATGTTGTTTGTTTGACTAAATAAGGACAGCTCTTCTCTGTATAAA
GAGGATAAGAGACATTGTCCCAAACCCATTGTCCTTCAAAGACATTGCAGCTCTCATCAAGCTGATCCTCTTTAGTGACA
AACACTGCCTCTTTCTGTCTGAAACCATATAGTTTGGATATTCGACTTTCTTTGCTCTTGAGTTCATCAAGTATCCATCT
CACGGATCCTAGAACTAGAAGACTAACAAGCACAACTTGGAAGATGGATTGAATCATCCTCGAATCTGCAGTTGTTTGTA
TAGACATTTGAAACAGACTTCTCGGAGTAATTAGCTCGTTTAGAACTACTTCTTGCTATTGAGCTGATGAATCTATGTTG
GATGTTTGAGAGAAGCGTATGTCTTCACATACAAGCATAAAAAAACGACTTTGTTCCATGCAACCACCAGTTGGTGATCT
TTCTACATTAGGTAGCATGTCCTTTGTTTTGGTGATTGATCTAAAAATAGTGATATGATACTGAAAACAACACAAATTTG
CCAATAAAGGTCTCGCTTGGGTTTTGAGGTCAAACTATTCTCCGATCTGGCCCAGCAAGACTGGTCGAAAATCAATGCAC
AAATTTGAACGTAAGACCAAACAAAAAAAAACCAACTAAGAAGTACAGAACAAGCCTGTTCAATTGATGACACAAGCCCG
AAACAAAAGACTTATGTCCACTTTTCTATACAATTAACAAGAACCCTAATACAGTAATACAGAAACAATCCGATGGTGGA
AAAGAAGGTAACCTAGCTTTGCTATTTTAAGAGATGCAAAAAAAAAAAAAAAAGTTGGAAGTTGACACCACGATGGCTCC
CACCTATGCTAAATACTTTCACAATCGTGGTTAATTACCGGTATCAGATTCATGTCCTGAGCTATCACTGTCAGAGCCTG
CATAACGAAAAGAGGAATGTGAGTAAACTTGTTTGGAACTGTGATGCTCATAAGGGAGAAGAAGGTAAACCAGCTTCAAC
ATTTACCACTAGAACCCGAGCCTGAGCCACTACTAGAACTGTTAGAACTACTTGATCCTCCAACATTTACTTCTTGTCGA
ACAGTAGATGCCACATGACCTTTTCAAGTGTCAAAAACATTAAAGAAGAGTTATTGTAGTGGGGCTAAACGACCAATATA
GAAGAGCTTGATACTATCTTAAGAATTAAAATTTCACCTAATTCAGTAACTTTTGACGATTCAAGGCCAGTTACTAGCGT
GTTCTGTGAAGACGGAAGAAGAAATATGATATCATTAGCCCAGTAAGAGTTATATGGTAAAAGTAAGAGAAGTGAATAAC
AATTAGGTATTTGCTCTCACCGATTCGTGCACACTATTGTGAAAAGATTCAGCATCTCTTTCTGAGTCTAATCCCTGTTC
CTCCTTTTTCTTGCTTAAGCTCTCCTTATATTCAGTCACG
>AT1G73130.4 | chr1:27501897-27504896 FORWARD LENGTH=3000
GAGTTTTGATCATTTCATATAGTAGTTAAAATCCGGCCAGTGTTTTATCTTGAGTGAGACTCCTGTTACTATATTTAAAC
ATAAATGAGCTAATCTGCTCTGAGATTGAAGCTTTTTTGACAGTGAATAAACCAAAAAAATTATCCTATCTTTTCTTGCA
CTCATATCTGCTACAAAATGAAACCCATTGTTGATAAAACTTAAGAAACTTGAGCTTAACACTCCCCAAGAAGGGATCAG
AAGAAATTGCGGTGACTGCGAAGCAAATATGCATAGAGAATCTCATTCCATGTATCAGGAACTCCTGGCAAACACCAGTG
GATGCAATCTCCATAGTTTTTCGGATCAGCTCTCTGTTCCTTTGTCAAGAGCTTCCCTCTCCGTTCTCCATACACAGTCG
TATGTCCATCTTTCCTGTATTCCGACAGTTGCGTAATGTTCAGGAACGTGACATTTTCTCCAACTCTGCTTAGAACATCA
CCAACAATCTTCATGATTTCTTGATTTGATCCTGTACCCCAATATGATCTTTTGTCTATTGGATATAACTCATCATAACA
GGTTCCATCGCTCCCTGGATTCCACTCCCAGCTCCTTCCAAGATCACACACCAAAATCACTCTCCATGTCTTTGGAAATT
GAAAAGGTTTGCTCTAAAAACTATCTATAATCTTTTATGTTTTGTGTTTGGAAGGAACATACCATAGATGAGTCGGAGAC
ATACTCGTGAAGAAAACTTTTTGCTTCTCGGAATTGATCTTCGTCTTAAACCACTTGGCCCATGTTTCTAACGCCATTTT
ATAAGCAGTCGTCACATTATACTCTCGGACTTCACTGGTATCTCCATACCTGCATATGCGTATAAGTTTTCCTTCTAAGC
TCTTCTGTAATGCAAGCAACTCGAATATGGCTTATGCGTTATATAGCTTACGTTGCATTGATCTTAGGTTGATGCATCCA
CCATACATAGCTCTCAAAGACTAGAACATCAACCCCTTCCCAGCTCTTGCTATGTTTTTCAATGGCGTCGAGCTTAACCA
ACCTTTTGTGTACTGTATGATTAGTTGCATGATCTGAAATCGATTCCACGATGAAAGGTGCCCAGTAATACTCGATGGAT
GCATTGTATTCCTGATCAATTGCATAAACTTTAGTATAAGAAACCATATTAGCCTTTTTTCTTACAATTCATGTTGAAAA
TCTCTTCTAGGAAGATGAGTTTTGATGTACCTCAGCTTTGAAGATCTTCATAGGAGGAATCCTATGGAAGGACTTCTTCT
TCTCAGGAATTACTGATTGCACCATACAGACCATTGACTCGAACGTGCTTCTCTGCACTGAGTCTCCTATGAACATTAGT
CTTTTGTTTCTCAACACGTCCAACAGTTTCAGAGCATTGAACCTGAAACATCTCAGAGGTTTTAAACACTGCGCAAGTTT
GAATCTGAGATCATGAAACAACACATGCTTTTTGTTTCTTACCTTGGCAAGTCGCATGAGCTCGGTTTCCATCTCCAGTT
CTGGTAATAAGAATCAGGCCGTCCATTTCGTTGACATGTTGTTTGTTTGACTAAATAAGGACAGCTCTTCTCTGTATAAA
GAGGATAAGAGACATTGTCCCAAACCCATTGTCCTTCAAAGACATTGCAGCTCTCATCAAGCTGATCCTCTTTAGTGACA
AACACTGCCTCTTTCTGTCTGAAACCATATAGTTTGGATATTCGACTTTCTTTGCTCTTGAGTTCATCAAGTATCCATCT
CACGGATCCTAGAACTAGAAGACTAACAAGCACAACTTGGAAGATGGATTGAATCATCCTCGAATCTGCAGTTGTTTGTA
TAGACATTTGAAACAGACTTCTCGGAGTAATTAGCTCGTTTAGAACTACTTCTTGCTATTGAGCTGATGAATCTATGTTG
GATGTTTGAGAGAAGCGTATGTCTTCACATACAAGCATAAAAAAACGACTTTGTTCCATGCAACCACCAGTTGGTGATCT
TTCTACATTAGGTAGCATGTCCTTTGTTTTGGTGATTGATCTAAAAATAGTGATATGATACTGAAAACAACACAAATTTG
CCAATAAAGGTCTCGCTTGGGTTTTGAGGTCAAACTATTCTCCGATCTGGCCCAGCAAGACTGGTCGAAAATCAATGCAC
AAATTTGAACGTAAGACCAAACAAAAAAAAACCAACTAAGAAGTACAGAACAAGCCTGTTCAATTGATGACACAAGCCCG
AAACAAAAGACTTATGTCCACTTTTCTATACAATTAACAAGAACCCTAATACAGTAATACAGAAACAATCCGATGGTGGA
AAAGAAGGTAACCTAGCTTTGCTATTTTAAGAGATGCAAAAAAAAAAAAAAAAGTTGGAAGTTGACACCACGATGGCTCC
CACCTATGCTAAATACTTTCACAATCGTGGTTAATTACCGGTATCAGATTCATGTCCTGAGCTATCACTGTCAGAGCCTG
CATAACGAAAAGAGGAATGTGAGTAAACTTGTTTGGAACTGTGATGCTCATAAGGGAGAAGAAGGTAAACCAGCTTCAAC
ATTTACCACTAGAACCCGAGCCTGAGCCACTACTAGAACTGTTAGAACTACTTGATCCTCCAACATTTACTTCTTGTCGA
ACAGTAGATGCCACATGACCTTTTCAAGTGTCAAAAACATTAAAGAAGAGTTATTGTAGTGGGGCTAAACGACCAATATA
GAAGAGCTTGATACTATCTTAAGAATTAAAATTTCACCTAATTCAGTAACTTTTGACGATTCAAGGCCAGTTACTAGCGT
GTTCTGTGAAGACGGAAGAAGAAATATGATATCATTAGCCCAGTAAGAGTTATATGGTAAAAGTAAGAGAAGTGAATAAC
AATTAGGTATTTGCTCTCACCGATTCGTGCACACTATTGTGAAAAGATTCAGCATCTCTTTCTGAGTCTAATCCCTGTTC
CTCCTTTTTCTTGCTTAAGCTCTCCTTATATTCAGTCACG
>AT1G73130.2 | chr1:27501897-27504896 FORWARD LENGTH=3000
GAGTTTTGATCATTTCATATAGTAGTTAAAATCCGGCCAGTGTTTTATCTTGAGTGAGACTCCTGTTACTATATTTAAAC
ATAAATGAGCTAATCTGCTCTGAGATTGAAGCTTTTTTGACAGTGAATAAACCAAAAAAATTATCCTATCTTTTCTTGCA
CTCATATCTGCTACAAAATGAAACCCATTGTTGATAAAACTTAAGAAACTTGAGCTTAACACTCCCCAAGAAGGGATCAG
AAGAAATTGCGGTGACTGCGAAGCAAATATGCATAGAGAATCTCATTCCATGTATCAGGAACTCCTGGCAAACACCAGTG
GATGCAATCTCCATAGTTTTTCGGATCAGCTCTCTGTTCCTTTGTCAAGAGCTTCCCTCTCCGTTCTCCATACACAGTCG
TATGTCCATCTTTCCTGTATTCCGACAGTTGCGTAATGTTCAGGAACGTGACATTTTCTCCAACTCTGCTTAGAACATCA
CCAACAATCTTCATGATTTCTTGATTTGATCCTGTACCCCAATATGATCTTTTGTCTATTGGATATAACTCATCATAACA
GGTTCCATCGCTCCCTGGATTCCACTCCCAGCTCCTTCCAAGATCACACACCAAAATCACTCTCCATGTCTTTGGAAATT
GAAAAGGTTTGCTCTAAAAACTATCTATAATCTTTTATGTTTTGTGTTTGGAAGGAACATACCATAGATGAGTCGGAGAC
ATACTCGTGAAGAAAACTTTTTGCTTCTCGGAATTGATCTTCGTCTTAAACCACTTGGCCCATGTTTCTAACGCCATTTT
ATAAGCAGTCGTCACATTATACTCTCGGACTTCACTGGTATCTCCATACCTGCATATGCGTATAAGTTTTCCTTCTAAGC
TCTTCTGTAATGCAAGCAACTCGAATATGGCTTATGCGTTATATAGCTTACGTTGCATTGATCTTAGGTTGATGCATCCA
CCATACATAGCTCTCAAAGACTAGAACATCAACCCCTTCCCAGCTCTTGCTATGTTTTTCAATGGCGTCGAGCTTAACCA
ACCTTTTGTGTACTGTATGATTAGTTGCATGATCTGAAATCGATTCCACGATGAAAGGTGCCCAGTAATACTCGATGGAT
GCATTGTATTCCTGATCAATTGCATAAACTTTAGTATAAGAAACCATATTAGCCTTTTTTCTTACAATTCATGTTGAAAA
TCTCTTCTAGGAAGATGAGTTTTGATGTACCTCAGCTTTGAAGATCTTCATAGGAGGAATCCTATGGAAGGACTTCTTCT
TCTCAGGAATTACTGATTGCACCATACAGACCATTGACTCGAACGTGCTTCTCTGCACTGAGTCTCCTATGAACATTAGT
CTTTTGTTTCTCAACACGTCCAACAGTTTCAGAGCATTGAACCTGAAACATCTCAGAGGTTTTAAACACTGCGCAAGTTT
GAATCTGAGATCATGAAACAACACATGCTTTTTGTTTCTTACCTTGGCAAGTCGCATGAGCTCGGTTTCCATCTCCAGTT
CTGGTAATAAGAATCAGGCCGTCCATTTCGTTGACATGTTGTTTGTTTGACTAAATAAGGACAGCTCTTCTCTGTATAAA
GAGGATAAGAGACATTGTCCCAAACCCATTGTCCTTCAAAGACATTGCAGCTCTCATCAAGCTGATCCTCTTTAGTGACA
AACACTGCCTCTTTCTGTCTGAAACCATATAGTTTGGATATTCGACTTTCTTTGCTCTTGAGTTCATCAAGTATCCATCT
CACGGATCCTAGAACTAGAAGACTAACAAGCACAACTTGGAAGATGGATTGAATCATCCTCGAATCTGCAGTTGTTTGTA
TAGACATTTGAAACAGACTTCTCGGAGTAATTAGCTCGTTTAGAACTACTTCTTGCTATTGAGCTGATGAATCTATGTTG
GATGTTTGAGAGAAGCGTATGTCTTCACATACAAGCATAAAAAAACGACTTTGTTCCATGCAACCACCAGTTGGTGATCT
TTCTACATTAGGTAGCATGTCCTTTGTTTTGGTGATTGATCTAAAAATAGTGATATGATACTGAAAACAACACAAATTTG
CCAATAAAGGTCTCGCTTGGGTTTTGAGGTCAAACTATTCTCCGATCTGGCCCAGCAAGACTGGTCGAAAATCAATGCAC
AAATTTGAACGTAAGACCAAACAAAAAAAAACCAACTAAGAAGTACAGAACAAGCCTGTTCAATTGATGACACAAGCCCG
AAACAAAAGACTTATGTCCACTTTTCTATACAATTAACAAGAACCCTAATACAGTAATACAGAAACAATCCGATGGTGGA
AAAGAAGGTAACCTAGCTTTGCTATTTTAAGAGATGCAAAAAAAAAAAAAAAAGTTGGAAGTTGACACCACGATGGCTCC
CACCTATGCTAAATACTTTCACAATCGTGGTTAATTACCGGTATCAGATTCATGTCCTGAGCTATCACTGTCAGAGCCTG
CATAACGAAAAGAGGAATGTGAGTAAACTTGTTTGGAACTGTGATGCTCATAAGGGAGAAGAAGGTAAACCAGCTTCAAC
ATTTACCACTAGAACCCGAGCCTGAGCCACTACTAGAACTGTTAGAACTACTTGATCCTCCAACATTTACTTCTTGTCGA
ACAGTAGATGCCACATGACCTTTTCAAGTGTCAAAAACATTAAAGAAGAGTTATTGTAGTGGGGCTAAACGACCAATATA
GAAGAGCTTGATACTATCTTAAGAATTAAAATTTCACCTAATTCAGTAACTTTTGACGATTCAAGGCCAGTTACTAGCGT
GTTCTGTGAAGACGGAAGAAGAAATATGATATCATTAGCCCAGTAAGAGTTATATGGTAAAAGTAAGAGAAGTGAATAAC
AATTAGGTATTTGCTCTCACCGATTCGTGCACACTATTGTGAAAAGATTCAGCATCTCTTTCTGAGTCTAATCCCTGTTC
CTCCTTTTTCTTGCTTAAGCTCTCCTTATATTCAGTCACG
>AT1G73130.3 | chr1:27501897-27504896 FORWARD LENGTH=3000
GAGTTTTGATCATTTCATATAGTAGTTAAAATCCGGCCAGTGTTTTATCTTGAGTGAGACTCCTGTTACTATATTTAAAC
ATAAATGAGCTAATCTGCTCTGAGATTGAAGCTTTTTTGACAGTGAATAAACCAAAAAAATTATCCTATCTTTTCTTGCA
CTCATATCTGCTACAAAATGAAACCCATTGTTGATAAAACTTAAGAAACTTGAGCTTAACACTCCCCAAGAAGGGATCAG
AAGAAATTGCGGTGACTGCGAAGCAAATATGCATAGAGAATCTCATTCCATGTATCAGGAACTCCTGGCAAACACCAGTG
GATGCAATCTCCATAGTTTTTCGGATCAGCTCTCTGTTCCTTTGTCAAGAGCTTCCCTCTCCGTTCTCCATACACAGTCG
TATGTCCATCTTTCCTGTATTCCGACAGTTGCGTAATGTTCAGGAACGTGACATTTTCTCCAACTCTGCTTAGAACATCA
CCAACAATCTTCATGATTTCTTGATTTGATCCTGTACCCCAATATGATCTTTTGTCTATTGGATATAACTCATCATAACA
GGTTCCATCGCTCCCTGGATTCCACTCCCAGCTCCTTCCAAGATCACACACCAAAATCACTCTCCATGTCTTTGGAAATT
GAAAAGGTTTGCTCTAAAAACTATCTATAATCTTTTATGTTTTGTGTTTGGAAGGAACATACCATAGATGAGTCGGAGAC
ATACTCGTGAAGAAAACTTTTTGCTTCTCGGAATTGATCTTCGTCTTAAACCACTTGGCCCATGTTTCTAACGCCATTTT
ATAAGCAGTCGTCACATTATACTCTCGGACTTCACTGGTATCTCCATACCTGCATATGCGTATAAGTTTTCCTTCTAAGC
TCTTCTGTAATGCAAGCAACTCGAATATGGCTTATGCGTTATATAGCTTACGTTGCATTGATCTTAGGTTGATGCATCCA
CCATACATAGCTCTCAAAGACTAGAACATCAACCCCTTCCCAGCTCTTGCTATGTTTTTCAATGGCGTCGAGCTTAACCA
ACCTTTTGTGTACTGTATGATTAGTTGCATGATCTGAAATCGATTCCACGATGAAAGGTGCCCAGTAATACTCGATGGAT
GCATTGTATTCCTGATCAATTGCATAAACTTTAGTATAAGAAACCATATTAGCCTTTTTTCTTACAATTCATGTTGAAAA
TCTCTTCTAGGAAGATGAGTTTTGATGTACCTCAGCTTTGAAGATCTTCATAGGAGGAATCCTATGGAAGGACTTCTTCT
TCTCAGGAATTACTGATTGCACCATACAGACCATTGACTCGAACGTGCTTCTCTGCACTGAGTCTCCTATGAACATTAGT
CTTTTGTTTCTCAACACGTCCAACAGTTTCAGAGCATTGAACCTGAAACATCTCAGAGGTTTTAAACACTGCGCAAGTTT
GAATCTGAGATCATGAAACAACACATGCTTTTTGTTTCTTACCTTGGCAAGTCGCATGAGCTCGGTTTCCATCTCCAGTT
CTGGTAATAAGAATCAGGCCGTCCATTTCGTTGACATGTTGTTTGTTTGACTAAATAAGGACAGCTCTTCTCTGTATAAA
GAGGATAAGAGACATTGTCCCAAACCCATTGTCCTTCAAAGACATTGCAGCTCTCATCAAGCTGATCCTCTTTAGTGACA
AACACTGCCTCTTTCTGTCTGAAACCATATAGTTTGGATATTCGACTTTCTTTGCTCTTGAGTTCATCAAGTATCCATCT
CACGGATCCTAGAACTAGAAGACTAACAAGCACAACTTGGAAGATGGATTGAATCATCCTCGAATCTGCAGTTGTTTGTA
TAGACATTTGAAACAGACTTCTCGGAGTAATTAGCTCGTTTAGAACTACTTCTTGCTATTGAGCTGATGAATCTATGTTG
GATGTTTGAGAGAAGCGTATGTCTTCACATACAAGCATAAAAAAACGACTTTGTTCCATGCAACCACCAGTTGGTGATCT
TTCTACATTAGGTAGCATGTCCTTTGTTTTGGTGATTGATCTAAAAATAGTGATATGATACTGAAAACAACACAAATTTG
CCAATAAAGGTCTCGCTTGGGTTTTGAGGTCAAACTATTCTCCGATCTGGCCCAGCAAGACTGGTCGAAAATCAATGCAC
AAATTTGAACGTAAGACCAAACAAAAAAAAACCAACTAAGAAGTACAGAACAAGCCTGTTCAATTGATGACACAAGCCCG
AAACAAAAGACTTATGTCCACTTTTCTATACAATTAACAAGAACCCTAATACAGTAATACAGAAACAATCCGATGGTGGA
AAAGAAGGTAACCTAGCTTTGCTATTTTAAGAGATGCAAAAAAAAAAAAAAAAGTTGGAAGTTGACACCACGATGGCTCC
CACCTATGCTAAATACTTTCACAATCGTGGTTAATTACCGGTATCAGATTCATGTCCTGAGCTATCACTGTCAGAGCCTG
CATAACGAAAAGAGGAATGTGAGTAAACTTGTTTGGAACTGTGATGCTCATAAGGGAGAAGAAGGTAAACCAGCTTCAAC
ATTTACCACTAGAACCCGAGCCTGAGCCACTACTAGAACTGTTAGAACTACTTGATCCTCCAACATTTACTTCTTGTCGA
ACAGTAGATGCCACATGACCTTTTCAAGTGTCAAAAACATTAAAGAAGAGTTATTGTAGTGGGGCTAAACGACCAATATA
GAAGAGCTTGATACTATCTTAAGAATTAAAATTTCACCTAATTCAGTAACTTTTGACGATTCAAGGCCAGTTACTAGCGT
GTTCTGTGAAGACGGAAGAAGAAATATGATATCATTAGCCCAGTAAGAGTTATATGGTAAAAGTAAGAGAAGTGAATAAC
AATTAGGTATTTGCTCTCACCGATTCGTGCACACTATTGTGAAAAGATTCAGCATCTCTTTCTGAGTCTAATCCCTGTTC
CTCCTTTTTCTTGCTTAAGCTCTCCTTATATTCAGTCACG
>AT1G73140.1 | chr1:27499133-27502132 REVERSE LENGTH=3000
TCCCTTCTTGGGGAGTGTTAAGCTCAAGTTTCTTAAGTTTTATCAACAATGGGTTTCATTTTGTAGCAGATATGAGTGCA
AGAAAAGATAGGATAATTTTTTTGGTTTATTCACTGTCAAAAAAGCTTCAATCTCAGAGCAGATTAGCTCATTTATGTTT
AAATATAGTAACAGGAGTCTCACTCAAGATAAAACACTGGCCGGATTTTAACTACTATATGAAATGATCAAAACTCTCAC
AATAGCTCCCACTGGGAATCTTCTGATTCAAGTAAAAGTGAGCTTTTGGAGTCTGTGGCTTCCACTTGTTGAGACTCTTC
CTTAGTGGCCAGATCAGAACCCATTCCCGCATCTCCGTACCAAATCGGAAGCTGCTCATATTCCTTCTCTCTTCTTCTCT
TTGAAGTTAAAACGTCCAAGACCTTTCTCTGATGATAATAAAAAGGGTAAAATTAGGCAATGGGATATAACTAATGCTTT
TCTCATGGGATTAATGCTAAGTTTTTAGAAGGTTTTTGGTCATTGACTATCATTATTGAAACCAAATTTTCAAGTCTAAT
ATCAGTCAGAAAAATCTGTTATCAAGATTAGCATTCACTAACAAGAAACAAGGTTTCAAGTTTATCACAAAGAAATATCT
AAGAGAAAGAGGGAGAAAGCAAGGAACCTTGAAGGATCTGAGTTTCTTGGTCCTAAGATGAATGGCATAAAGCTCACTGT
CCTCAACATACAAGGGGTCTTCTCGAGATTCCATGCCGCACAGTTCAGCCATGATCCTAACACGCACTGTGTCATTAACA
TACGAGGGTTCTTTTTGAAATGCAATGTCCTTGGTATCCAATGGAGTAACGTCAGATTTGCAATTATTAATCACATCATC
TGGATTATCTACAGAAATTAAGAAAAAGTGTTGCACATGTTAGAAACCAAAAAACAAAAAGGCATGAAGAGGTTAATTCA
AGGTTTTACAACTTCTAGTGAACAATAGCACAACCAGAAATGAGTAGAACTTCAAACTAGAGAAAATATATAATTGAAGC
ACTAACCCGCATTAGAGGATCTCATGTTTTCATCTGGAACCTTGGTGACGAGTGGATTAAGACTTGAATCATTATCCCTA
AAACACCCAAGTGCAGCTAGAACGGGGCCATCATTACATTTTACTACAGTCCCAAAACTTTCCATAGAACTTTGAGTAGA
TTGAGATTCTGTGGAAACAACATCTCTGCACGATTTAACTTTAACTTCTTCTACACTATCCTCGCCTGAAAAAACCCAAG
AGTTTCCAGCAGAAGATTTCTGAGAGGTTAAACTGTTACTGATCCAAGACTCATCATCCGTAATTATTGGTTTTTCATCA
CCAAGAGTAGTGTCTGATGTCAGATTAGCATCACAATGCTCTTCGAGCAATGGAGACTTAGAGAGTATTTCTTCTTCAGA
AAATTTCTGAGGGGTTAAAGTGTTAGTGATTAGAGACTCATCATCGGTAACTATTGGTCCTTCACCACCAAGAGTACTGG
TTGATGTCAGATTAGCATCACAATGCTCTTCGAGCAATGGAGACTTAGAGAGTATTTCTTCGTCAGACAAGGAGGATTCA
ACTCTAACTTCTTGTACACTTTCCTCGCCTGGAAAGACAGAAGAGTTTTCAGCAGAAAATTTCTGAGGTGTTAAAGTGTT
AGTGATCTGAGACTCATCATCGGTAACTATTGGTTCTTCACCACCAAGAGTACTGGTTGACGTCAGATTAGCATCACAAA
GCTCTTCAAGCAACGGAGATGTGGAGAGTGTTTCTTCACCATCCAAGGAGGAGGCTGATGAATTCTCTCCGTGAGCTATA
TTCTCCACTAAAATGTCACCTTGAACTCGTTCCTCAACCCGAACATGTCCTAAAATGTCAAAGTTCTGACATGGCGGTGA
ATCAGAAGGACTATTACAACTTGGTGAATTAGAAAGACTTTTAGTGATATGCGACTCTTTATCAGTAACTATTGGTTCTT
CATCACCAACACTAGCGGCTGATGTCAGATTAGCATCATGATACTCTTCAAGCAATGGGGATGTAGAGAGTCTTTCTCCA
TCAGGAAATATCTGAGACTCTTCATCAGAAACTAATTGTTCTTCATCACTAAGAGTAGTGGTTGATGTCATATAAGCATC
ACAGTACTCTTCATGCAGTGGAGATGTAGATTCTATTTCTCCATCAGACGAAGAGGAAGCTGATGAATTATCCTCAAAAC
TATCTCTTTGAACTACATTCTCTTTCAAAATATCGCCTTGAACTCGTTTCTCAACCAAAACATGTCCTGGAATGTCAAAG
TTCTGATGTGACGGTGGATCAGAAGGACTTTCACTTCGCGGTGAAGCAACACGATCATGACGTCCTTGTACATTAGAAGA
ATGGTCCTCTGCAACTTCCTTTGATTCACCTCTAACATATTCGAATCTCGGAGGTTCACTTGATTTCAAACAAAGCGTGC
TCTGTGCCAACATAAGAAAACCATCACTCATTCTCTCTATTCTTTAGACATTATTAGCTAAAATTGATAATGACAATCAA
ACAATGGACTAACCTGAGAAGTGAAAGAGTCAACCTCAACAAGCAAATTTTCCAACTTGTTGTAGATTTTACTAAACCAT
GCTCGTCCTTTAGATTCTGGTCCCATGATGGCTCACGCTATACGAAAATTATGCAGCAAAAATATAAACTTTGGTTAGGC
AATATCATCAGAATAATAAAGAGTTGAAAAATATCATGTTATTCCAAACTTGATCGCAATAAGAAGATGAAAGTTTCAAA
CAACAAAAACAGGTCCTCACTAAGAAACAGCTCAAAAATCCTGAAAATTTTGCCATCATCACTAATCACTAGGTCTAGAT
TTTATCGAAACTCAGATGCTTAATCGGAAAAGATGAATAATTTAGAAAAACTGTACTATACAGCTATCTCAAATTTGTGA
CCCGAGCACGAAGATCGCTGAAAAAGAGAAACTCATAGAC
>AT1G73150.1 | chr1:27501327-27504326 REVERSE LENGTH=3000
CCACGATTGTGAAAGTATTTAGCATAGGTGGGAGCCATCGTGGTGTCAACTTCCAACTTTTTTTTTTTTTTTTGCATCTC
TTAAAATAGCAAAGCTAGGTTACCTTCTTTTCCACCATCGGATTGTTTCTGTATTACTGTATTAGGGTTCTTGTTAATTG
TATAGAAAAGTGGACATAAGTCTTTTGTTTCGGGCTTGTGTCATCAATTGAACAGGCTTGTTCTGTACTTCTTAGTTGGT
TTTTTTTTGTTTGGTCTTACGTTCAAATTTGTGCATTGATTTTCGACCAGTCTTGCTGGGCCAGATCGGAGAATAGTTTG
ACCTCAAAACCCAAGCGAGACCTTTATTGGCAAATTTGTGTTGTTTTCAGTATCATATCACTATTTTTAGATCAATCACC
AAAACAAAGGACATGCTACCTAATGTAGAAAGATCACCAACTGGTGGTTGCATGGAACAAAGTCGTTTTTTTATGCTTGT
ATGTGAAGACATACGCTTCTCTCAAACATCCAACATAGATTCATCAGCTCAATAGCAAGAAGTAGTTCTAAACGAGCTAA
TTACTCCGAGAAGTCTGTTTCAAATGTCTATACAAACAACTGCAGATTCGAGGATGATTCAATCCATCTTCCAAGTTGTG
CTTGTTAGTCTTCTAGTTCTAGGATCCGTGAGATGGATACTTGATGAACTCAAGAGCAAAGAAAGTCGAATATCCAAACT
ATATGGTTTCAGACAGAAAGAGGCAGTGTTTGTCACTAAAGAGGATCAGCTTGATGAGAGCTGCAATGTCTTTGAAGGAC
AATGGGTTTGGGACAATGTCTCTTATCCTCTTTATACAGAGAAGAGCTGTCCTTATTTAGTCAAACAAACAACATGTCAA
CGAAATGGACGGCCTGATTCTTATTACCAGAACTGGAGATGGAAACCGAGCTCATGCGACTTGCCAAGGTAAGAAACAAA
AAGCATGTGTTGTTTCATGATCTCAGATTCAAACTTGCGCAGTGTTTAAAACCTCTGAGATGTTTCAGGTTCAATGCTCT
GAAACTGTTGGACGTGTTGAGAAACAAAAGACTAATGTTCATAGGAGACTCAGTGCAGAGAAGCACGTTCGAGTCAATGG
TCTGTATGGTGCAATCAGTAATTCCTGAGAAGAAGAAGTCCTTCCATAGGATTCCTCCTATGAAGATCTTCAAAGCTGAG
GTACATCAAAACTCATCTTCCTAGAAGAGATTTTCAACATGAATTGTAAGAAAAAAGGCTAATATGGTTTCTTATACTAA
AGTTTATGCAATTGATCAGGAATACAATGCATCCATCGAGTATTACTGGGCACCTTTCATCGTGGAATCGATTTCAGATC
ATGCAACTAATCATACAGTACACAAAAGGTTGGTTAAGCTCGACGCCATTGAAAAACATAGCAAGAGCTGGGAAGGGGTT
GATGTTCTAGTCTTTGAGAGCTATGTATGGTGGATGCATCAACCTAAGATCAATGCAACGTAAGCTATATAACGCATAAG
CCATATTCGAGTTGCTTGCATTACAGAAGAGCTTAGAAGGAAAACTTATACGCATATGCAGGTATGGAGATACCAGTGAA
GTCCGAGAGTATAATGTGACGACTGCTTATAAAATGGCGTTAGAAACATGGGCCAAGTGGTTTAAGACGAAGATCAATTC
CGAGAAGCAAAAAGTTTTCTTCACGAGTATGTCTCCGACTCATCTATGGTATGTTCCTTCCAAACACAAAACATAAAAGA
TTATAGATAGTTTTTAGAGCAAACCTTTTCAATTTCCAAAGACATGGAGAGTGATTTTGGTGTGTGATCTTGGAAGGAGC
TGGGAGTGGAATCCAGGGAGCGATGGAACCTGTTATGATGAGTTATATCCAATAGACAAAAGATCATATTGGGGTACAGG
ATCAAATCAAGAAATCATGAAGATTGTTGGTGATGTTCTAAGCAGAGTTGGAGAAAATGTCACGTTCCTGAACATTACGC
AACTGTCGGAATACAGGAAAGATGGACATACGACTGTGTATGGAGAACGGAGAGGGAAGCTCTTGACAAAGGAACAGAGA
GCTGATCCGAAAAACTATGGAGATTGCATCCACTGGTGTTTGCCAGGAGTTCCTGATACATGGAATGAGATTCTCTATGC
ATATTTGCTTCGCAGTCACCGCAATTTCTTCTGATCCCTTCTTGGGGAGTGTTAAGCTCAAGTTTCTTAAGTTTTATCAA
CAATGGGTTTCATTTTGTAGCAGATATGAGTGCAAGAAAAGATAGGATAATTTTTTTGGTTTATTCACTGTCAAAAAAGC
TTCAATCTCAGAGCAGATTAGCTCATTTATGTTTAAATATAGTAACAGGAGTCTCACTCAAGATAAAACACTGGCCGGAT
TTTAACTACTATATGAAATGATCAAAACTCTCACAATAGCTCCCACTGGGAATCTTCTGATTCAAGTAAAAGTGAGCTTT
TGGAGTCTGTGGCTTCCACTTGTTGAGACTCTTCCTTAGTGGCCAGATCAGAACCCATTCCCGCATCTCCGTACCAAATC
GGAAGCTGCTCATATTCCTTCTCTCTTCTTCTCTTTGAAGTTAAAACGTCCAAGACCTTTCTCTGATGATAATAAAAAGG
GTAAAATTAGGCAATGGGATATAACTAATGCTTTTCTCATGGGATTAATGCTAAGTTTTTAGAAGGTTTTTGGTCATTGA
CTATCATTATTGAAACCAAATTTTCAAGTCTAATATCAGTCAGAAAAATCTGTTATCAAGATTAGCATTCACTAACAAGA
AACAAGGTTTCAAGTTTATCACAAAGAAATATCTAAGAGAAAGAGGGAGAAAGCAAGGAACCTTGAAGGATCTGAGTTTC
TTGGTCCTAAGATGAATGGCATAAAGCTCACTGTCCTCAACATACAAGGGGTCTTCTCGAGATTCCATGCCGCACAGTTC
AGCCATGATCCTAACACGCACTGTGTCATTAACATACGAG
>AT1G73150.2 | chr1:27501601-27504600 REVERSE LENGTH=3000
CCCCACTACAATAACTCTTCTTTAATGTTTTTGACACTTGAAAAGGTCATGTGGCATCTACTGTTCGACAAGAAGTAAAT
GTTGGAGGATCAAGTAGTTCTAACAGTTCTAGTAGTGGCTCAGGCTCGGGTTCTAGTGGTAAATGTTGAAGCTGGTTTAC
CTTCTTCTCCCTTATGAGCATCACAGTTCCAAACAAGTTTACTCACATTCCTCTTTTCGTTATGCAGGCTCTGACAGTGA
TAGCTCAGGACATGAATCTGATACCGGTAATTAACCACGATTGTGAAAGTATTTAGCATAGGTGGGAGCCATCGTGGTGT
CAACTTCCAACTTTTTTTTTTTTTTTTGCATCTCTTAAAATAGCAAAGCTAGGTTACCTTCTTTTCCACCATCGGATTGT
TTCTGTATTACTGTATTAGGGTTCTTGTTAATTGTATAGAAAAGTGGACATAAGTCTTTTGTTTCGGGCTTGTGTCATCA
ATTGAACAGGCTTGTTCTGTACTTCTTAGTTGGTTTTTTTTTGTTTGGTCTTACGTTCAAATTTGTGCATTGATTTTCGA
CCAGTCTTGCTGGGCCAGATCGGAGAATAGTTTGACCTCAAAACCCAAGCGAGACCTTTATTGGCAAATTTGTGTTGTTT
TCAGTATCATATCACTATTTTTAGATCAATCACCAAAACAAAGGACATGCTACCTAATGTAGAAAGATCACCAACTGGTG
GTTGCATGGAACAAAGTCGTTTTTTTATGCTTGTATGTGAAGACATACGCTTCTCTCAAACATCCAACATAGATTCATCA
GCTCAATAGCAAGAAGTAGTTCTAAACGAGCTAATTACTCCGAGAAGTCTGTTTCAAATGTCTATACAAACAACTGCAGA
TTCGAGGATGATTCAATCCATCTTCCAAGTTGTGCTTGTTAGTCTTCTAGTTCTAGGATCCGTGAGATGGATACTTGATG
AACTCAAGAGCAAAGAAAGTCGAATATCCAAACTATATGGTTTCAGACAGAAAGAGGCAGTGTTTGTCACTAAAGAGGAT
CAGCTTGATGAGAGCTGCAATGTCTTTGAAGGACAATGGGTTTGGGACAATGTCTCTTATCCTCTTTATACAGAGAAGAG
CTGTCCTTATTTAGTCAAACAAACAACATGTCAACGAAATGGACGGCCTGATTCTTATTACCAGAACTGGAGATGGAAAC
CGAGCTCATGCGACTTGCCAAGGTAAGAAACAAAAAGCATGTGTTGTTTCATGATCTCAGATTCAAACTTGCGCAGTGTT
TAAAACCTCTGAGATGTTTCAGGTTCAATGCTCTGAAACTGTTGGACGTGTTGAGAAACAAAAGACTAATGTTCATAGGA
GACTCAGTGCAGAGAAGCACGTTCGAGTCAATGGTCTGTATGGTGCAATCAGTAATTCCTGAGAAGAAGAAGTCCTTCCA
TAGGATTCCTCCTATGAAGATCTTCAAAGCTGAGGTACATCAAAACTCATCTTCCTAGAAGAGATTTTCAACATGAATTG
TAAGAAAAAAGGCTAATATGGTTTCTTATACTAAAGTTTATGCAATTGATCAGGAATACAATGCATCCATCGAGTATTAC
TGGGCACCTTTCATCGTGGAATCGATTTCAGATCATGCAACTAATCATACAGTACACAAAAGGTTGGTTAAGCTCGACGC
CATTGAAAAACATAGCAAGAGCTGGGAAGGGGTTGATGTTCTAGTCTTTGAGAGCTATGTATGGTGGATGCATCAACCTA
AGATCAATGCAACGTAAGCTATATAACGCATAAGCCATATTCGAGTTGCTTGCATTACAGAAGAGCTTAGAAGGAAAACT
TATACGCATATGCAGGTATGGAGATACCAGTGAAGTCCGAGAGTATAATGTGACGACTGCTTATAAAATGGCGTTAGAAA
CATGGGCCAAGTGGTTTAAGACGAAGATCAATTCCGAGAAGCAAAAAGTTTTCTTCACGAGTATGTCTCCGACTCATCTA
TGGTATGTTCCTTCCAAACACAAAACATAAAAGATTATAGATAGTTTTTAGAGCAAACCTTTTCAATTTCCAAAGACATG
GAGAGTGATTTTGGTGTGTGATCTTGGAAGGAGCTGGGAGTGGAATCCAGGGAGCGATGGAACCTGTTATGATGAGTTAT
ATCCAATAGACAAAAGATCATATTGGGGTACAGGATCAAATCAAGAAATCATGAAGATTGTTGGTGATGTTCTAAGCAGA
GTTGGAGAAAATGTCACGTTCCTGAACATTACGCAACTGTCGGAATACAGGAAAGATGGACATACGACTGTGTATGGAGA
ACGGAGAGGGAAGCTCTTGACAAAGGAACAGAGAGCTGATCCGAAAAACTATGGAGATTGCATCCACTGGTGTTTGCCAG
GAGTTCCTGATACATGGAATGAGATTCTCTATGCATATTTGCTTCGCAGTCACCGCAATTTCTTCTGATCCCTTCTTGGG
GAGTGTTAAGCTCAAGTTTCTTAAGTTTTATCAACAATGGGTTTCATTTTGTAGCAGATATGAGTGCAAGAAAAGATAGG
ATAATTTTTTTGGTTTATTCACTGTCAAAAAAGCTTCAATCTCAGAGCAGATTAGCTCATTTATGTTTAAATATAGTAAC
AGGAGTCTCACTCAAGATAAAACACTGGCCGGATTTTAACTACTATATGAAATGATCAAAACTCTCACAATAGCTCCCAC
TGGGAATCTTCTGATTCAAGTAAAAGTGAGCTTTTGGAGTCTGTGGCTTCCACTTGTTGAGACTCTTCCTTAGTGGCCAG
ATCAGAACCCATTCCCGCATCTCCGTACCAAATCGGAAGCTGCTCATATTCCTTCTCTCTTCTTCTCTTTGAAGTTAAAA
CGTCCAAGACCTTTCTCTGATGATAATAAAAAGGGTAAAATTAGGCAATGGGATATAACTAATGCTTTTCTCATGGGATT
AATGCTAAGTTTTTAGAAGGTTTTTGGTCATTGACTATCA
>AT1G73160.1 | chr1:27507995-27510994 FORWARD LENGTH=3000
TTTGGTAAATTGGTATAGTTTTGTAAGTTACGTTGAATCATTTCTTTTGTAACAAGTTACTTGATCTCTTGCAAAACAAT
TTGGTCACACTATTCATACACATACTTAAGCTCAAGCTTGTCACGACTTGTAACTTTTTGTGAATTTGTAACGAAAGTGA
TGAAAAAGAGATTTTGGAAAATGAGTTTCGTAAAGAGCAGCATTTCAAGGGTTTGATCTCTGAAAAATTGAAGATTTGAA
GACGTTGCTTCGCTCTTAAAAAGTATAATTCTCTCTGTTTTCCCCTGTTTTTTTTTTCTTTTTGAAAAACTTCAATCACT
ATCGTTCTCTCTTTATGTGATATTTCATTGGTGGACGATGAGGCAAAAGAGTCCATATATAATATATACTTTTCTACACG
AGCCATTAGAGACTGAAAAAACAGGATAAATTAAATTAATTCAATCCTCCCTTATCATACTATATTTCTTTACCCTTTCT
TGTTATATAACAATTTATATGCAAAGTCCTCCTCTCTACTAGACTACTATATAGTGGAATGTATAAGGTACGTAAAGCAT
GCACAAATCATAAATGTGTAACGAAACAGATACATCAATATATTGGTTACACCGAACGAACAAACAAGGCAAAAAAAACA
AACAAAGAGGATCGATATGTTTTCTTCTAAACCGGTTCTCGATCAAGAACAAAATATACATCCTCGAATTCAAAACTACG
AGAATAAGACTTAGTGATGGCGAGGATCGGGACCTCCAGGACTGAGTCTCATGGACTCATTAAAACCTCTCTCCATTAGC
TTCTCCATACTCGCTTTCAACACTTCCTCTGCTTCTATCATCATACGCCCTCGTTTAATCCCGTCTGCGTTTGGGAACAT
CGGTCGAGACGCTGATGAACGCGATAAGGAAACGCAGATCAAGAACAAGCACAGCAAGAATTTCAAGTTAGCCATGTGTT
ATGTGACAATGGTTTCAATTTAGAAAGGTGTTAGTTTAATTTTAGCTAGAAAAATGGTATAGATGGGTTGTTGTGTTTTT
TCATCACATGGTTGCGACAATTTATATAGAGAATGGCATTGGGATCATGATGAATCTCATTGAAATGATAACTTATTGGC
TGGCTATACATTATAAAATAGATAAGGCAAAGAGAAAAAAAAAACTAAGGCGGTCGTGGAAGGAGATTTATAATTGACGA
GATTTAAACTTCTCCAAAGTGCTCATTCGAGATCAGCATACATATTCCTTTTGTCAACGTTTCATGATATAAATATATAT
CAAAGTAAGCTATCAATATTTATATACATCTGTGTGTATGAGTGTGGTAAGCAGAAAAACCTATACGAAGTATGAAAACC
TTTTTAGAATAATGCGAATGATTTCATTATCAAACGTAGATGTATATTCATGCTTTCATAGGATATACCCACAAAGGAAA
ATTTCAAGAAAAAAGTGAAGTGTTGAGGATGACATGTGTTAGTAGGGGAAGAAAAGATTGTAATTAGAGTGCATTTGAAC
GATAAACCAACTAAAACAAGTCCATAATATAAAAAAGGCATATATGGGGGACAAATGTGAATGGGCTCAATTTTTATATA
TTGTCGTAGCTAGAAGTCAATAAGACCAACGTGGAAGACTTTTGCCGCCTTTTTTTGGGGTTGGCCTTTAGCTTATCTAG
TTGACCATCTGAGTTAACTAACGTAACTCCGAAGCAAAGGATCTGAGTAATGTCTTTGATTGAATTTGGATTCTATTAAC
ATGAAAATAATCGAAGCAACCATATATGAATCTCTCTATACTAAGTGATATTGAAATTTCAAATTAAAAAGAAAAACTAG
GAGAAGATTTATGAGTTGAGGTCCAAATCACTATCTCTCTCTTTTTTTTCCCTGTAAAATTAAATATGGAGAGTATAGGA
CAAAGTTAATCACGCTATTTTATATTCGTTAATAAAGTTGAAAACTCTTTATGATATAGAATTTGTATTAACGGGAACTA
TTTTGGATTTTGTGGATACAAATGTGGCACATTAGTTTTATAGACTAATTAAGTGAAACACCAATTCGAAGCTCGTAGAA
AAAGTGAATACAACACTAACTTCAACCCACCTATTAAAGAGAGCTTATTATCAAGAATATATATAAAAAAAACTATGACA
GAAATACCTAATTTTTGAGATTACAAAAGATTCTTACAAAATATATATGTTAGATTGGATTTACAAGAATCTTAGATTGT
ACAGTCGAGATACGAATTGTATAGTATTAGTTTAGAATACTCTATTGTTTTTTGATTGAGTAATGAAACAACTCATGGAG
TTTACCAAATTACAAAATGTGTAAGGAAAAATGTGATGAAAAAGATGGAAGTTCATTGGATGCTAAGACATTAACCCATC
ATTCATTCATCTAAACATTCGTTCTTTAAAACATTCCTCTACCTACACCGCTCTACATGCCGAAAGCAATATACAAAACT
TGATGGACCTAAAATGTCATCGTTCAACAACATATGCATTATGCATATTACAAATTATGATGGTAAATAAATAAACGTTA
TTGTCTACTTATTTAACATTTGAACGTATTTTCTGTTACTAATACAAATTCAGTTACCTTGTTCTAGCTAATAATATGAA
TAATTCCCGCTGACAAAAATGAATATGATCATTTTTTAATACATGGTGAGGCATGTGCTCTAAATAGCCACCGGCATTGT
CTATAATTGTGTTCGTCAATAGAATAAACATATCCATTTCTTTATGGTTCGTTCGTGGACCAGAAAAATCATTTTTCTTT
ATAGGTTTTTGGAACATATTAACCATTACGTCATTTGATAAAATTTGAAACACTTTGCCAGTTTGGACCAGTATCTCATG
AAACACCACGATATTAAAAATTGGAACGATTTACACCGCATAAGGATATAATCTACCGGAGAAGTAACATACTCAAGAAA
ACAAATTGAATGTGTGTACAAACCTATCGTTCATTCAACA
>AT1G73165.1 | chr1:27505725-27508724 REVERSE LENGTH=3000
GTCTTATTCTCGTAGTTTTGAATTCGAGGATGTATATTTTGTTCTTGATCGAGAACCGGTTTAGAAGAAAACATATCGAT
CCTCTTTGTTTGTTTTTTTTGCCTTGTTTGTTCGTTCGGTGTAACCAATATATTGATGTATCTGTTTCGTTACACATTTA
TGATTTGTGCATGCTTTACGTACCTTATACATTCCACTATATAGTAGTCTAGTAGAGAGGAGGACTTTGCATATAAATTG
TTATATAACAAGAAAGGGTAAAGAAATATAGTATGATAAGGGAGGATTGAATTAATTTAATTTATCCTGTTTTTTCAGTC
TCTAATGGCTCGTGTAGAAAAGTATATATTATATATGGACTCTTTTGCCTCATCGTCCACCAATGAAATATCACATAAAG
AGAGAACGATAGTGATTGAAGTTTTTCAAAAAGAAAAAAAAAACAGGGGAAAACAGAGAGAATTATACTTTTTAAGAGCG
AAGCAACGTCTTCAAATCTTCAATTTTTCAGAGATCAAACCCTTGAAATGCTGCTCTTTACGAAACTCATTTTCCAAAAT
CTCTTTTTCATCACTTTCGTTACAAATTCACAAAAAGTTACAAGTCGTGACAAGCTTGAGCTTAAGTATGTGTATGAATA
GTGTGACCAAATTGTTTTGCAAGAGATCAAGTAACTTGTTACAAAAGAAATGATTCAACGTAACTTACAAAACTATACCA
ATTTACCAAATCAGTTATCTGTGGAAAGAGGGTACCTACAGTACCTCTCATTTTTCATACACATAAAGAATCTCTCATAA
GCCGAAGCCATTTGAGTCGCTGTAAACATCGAAAGAGCGTATCCCTTACAAGCTATTCCTTTCATCTCCAAAACCCTAGG
CCCATCTCTTACAACAGAATCCAAAGTCTCAACAAGAGATCTCACGTTTGGAGAAAATGTGTACCCAAAACGCTCGTCCA
CAACCACTGTCCCAACAATGCTTGGATAATTAGGTGCCACGACAGGTTTCCCACACTGCATCGCCTCAATGATCGTCAAA
TCAAGCCCCTGTGGTCTCAACGTCGGATTCACAAACACATCTAAAGCGTTGTAGAAACCAGAGAGCTCCTCTGGCTCTAA
AGCTCCTAAAACCCTAACGTTTTCGCCTAATTCCGCGTATCTTTTGCCCCAAGGACCAGATCCAGCCACAAGCAAATAGA
CTTTCGGGTGCATTTTAACGAGCAAAGCAAACGCTTCATATAGAAGTGGATGTCCTTTGTCTCTCACCAAACGTCCAGAC
ACACCCATCACAATATATGTCCCATTGTCAGGAATACCGTGTTTCGCCCTGAACCTAGCTCCAGATTCAGGAGAATACAC
GAACTTGGTTTGGTCAACACCGTTGACTATAACGTGAACTTTTCTCTTAGGAAGTTGATAGATGTTAACTAGTACCTCGC
GCGCGCTGTTGCTAATGCAAATATGCTGTTTATATTTTGGGAAGAATCTGATTTCATCGACGAGTCTAGGCATCGTTTGT
TGAAGATCAGAGCTAGGACGATCATTGGAAAGTTCTTGAAAAAGATTTGAATGCATAATCTCGTACCAGATTCCGTGCCA
TGTCACAGCTATGTCACCATTAGGCACCATTTTGACTCGCCAATGAGGCAGAGAAACACTCTCAGTGTGAACATAATCAA
AGGAATGATGATCTAGACTGTTGATTTTATGGAAGATCTCAAAAGCTCGAGAGTGGTTAAGTGAGCCGTGTTCGTTTGGA
GCAAAGTAGACATGGAGATCTCCTTTGTTGTAGTACTCTTCTCGGTTACTTCTGTCGGAAGAAACCGTGAAGACGTGAAT
CTCGTGACCTCTTGAGGCGAGAGAAGTGTAGAGTGTGTAAGCATGACGCTCCATTCCTCCGGGGATCGAACCAACAGGCC
ATGACTTGCAGAAGACAGCGAGTTTGAGCTTCTCCGAGATTGGTCCAAGTGAGAGTTTGTTCCAAGGGAATGTCAGGTCT
CGAAGATCTCCTGCGAAAGGAGGATTTTCCGGTGAAGAAGTCACCGGAGAGTAATCAAACTGTGAGAAGAAAATGTAGTA
AGAAGAACAAAAGATGAATGCTAAGGTAATGATTGTTGTGAATCTGAATGAAAATGAAGTGGAAGAAGAAGAAGAAAGAG
TTGTTCTTGAAGAATGGTTCTTGAAGGCCATTGTTTTGGTTTATTTGATTTTTGTGAATTGAGTGCAACTATTGATGTTG
ATTCTTTGCTTAAATTTCGGATCTTTCTCGAGTTATTATATCAAAGTTCATTTCTCAATGACATTGCACATGGCTTAGCT
AATTTTTATATGGTTTTTACATTCAATTGAAAGTCAAATCTCTCTTAACCAACTGAGATTTGTAACTAAACCGGGATATC
ACACCTAATTAGTTTTCCCGGTTTGATATTTTGTTTTGTACACGTAGGCGTGTGATTACTCCGTCACACTTTACACATGT
GTAATTCCCCTAATTTATCGGGTTTCTTTAGGCGCGTGAGATAATGCGCGTGTGTCTACGCTATTCTTGCGACGCTGTGC
TTCCTAGGGTTTCGTCGTTGCAAACACAGTCAATGTTCATGAACCACGGATCCTAATCTCCCCGATCTTCGATTCATTGT
TTCAGAAATCCCCAATTACTGTCTCTGTGCGTAAAATCTCTAGAGAAACCTTAAAATTTTCCGTTCAGAGAAATTGTCAA
CGAAGGTAATGGCGTCTGGTCCTATAGCTGGTGGTGGAGTTTCGAAGACGAAGCATAAATGGAGTGATAGTGGCAACAAA
AGCCAAAAACGATCCAAGCCCACGGTGGCGAATTCGAATTCGCTTGGGTTGGAAGATAATCATCAGATGATGAAGATAAG
TTTAAGCTCAATTTCCAAGCTTGAAGTTAGGAACTTGAAGCGGAAACTACAAGCTGAGCTTGAGGAAGTTAGGAGCTTGA
TCAAACGGCTCGAACCACAAGGTAACAACTTCGCTCCCGT
>AT1G73170.3 | chr1:27508346-27511345 REVERSE LENGTH=3000
CCTGAGTGACTCTATGCATATCTAACCGTCATTAGAAATTTCTTTAACTTATCTTTATCTCCTTTTCAGAGATCATGATC
CATTTTAATCCTATGATTGTTATTTAATTCAAAAGATAATTGATATATAAGCATATAACACTAGACAGGAATAGAAATGT
TATTAATTTATTTATATTTTCGAGTTGAATGGAAGAAAAAGTTTAGATAAAATAAGAAAGTGCCGTCCAGAGGACCACTG
TGGGAGGTAGTTAGCGATACCTTAACAACCCTGAGAAGACCGACTATCTATACACTTTACTAGTGCTTTTATTACACGCA
GATTTTCTATATCCCAAATTATGTACCATTTTGTTGAATGAACGATAGGTTTGTACACACATTCAATTTGTTTTCTTGAG
TATGTTACTTCTCCGGTAGATTATATCCTTATGCGGTGTAAATCGTTCCAATTTTTAATATCGTGGTGTTTCATGAGATA
CTGGTCCAAACTGGCAAAGTGTTTCAAATTTTATCAAATGACGTAATGGTTAATATGTTCCAAAAACCTATAAAGAAAAA
TGATTTTTCTGGTCCACGAACGAACCATAAAGAAATGGATATGTTTATTCTATTGACGAACACAATTATAGACAATGCCG
GTGGCTATTTAGAGCACATGCCTCACCATGTATTAAAAAATGATCATATTCATTTTTGTCAGCGGGAATTATTCATATTA
TTAGCTAGAACAAGGTAACTGAATTTGTATTAGTAACAGAAAATACGTTCAAATGTTAAATAAGTAGACAATAACGTTTA
TTTATTTACCATCATAATTTGTAATATGCATAATGCATATGTTGTTGAACGATGACATTTTAGGTCCATCAAGTTTTGTA
TATTGCTTTCGGCATGTAGAGCGGTGTAGGTAGAGGAATGTTTTAAAGAACGAATGTTTAGATGAATGAATGATGGGTTA
ATGTCTTAGCATCCAATGAACTTCCATCTTTTTCATCACATTTTTCCTTACACATTTTGTAATTTGGTAAACTCCATGAG
TTGTTTCATTACTCAATCAAAAAACAATAGAGTATTCTAAACTAATACTATACAATTCGTATCTCGACTGTACAATCTAA
GATTCTTGTAAATCCAATCTAACATATATATTTTGTAAGAATCTTTTGTAATCTCAAAAATTAGGTATTTCTGTCATAGT
TTTTTTTATATATATTCTTGATAATAAGCTCTCTTTAATAGGTGGGTTGAAGTTAGTGTTGTATTCACTTTTTCTACGAG
CTTCGAATTGGTGTTTCACTTAATTAGTCTATAAAACTAATGTGCCACATTTGTATCCACAAAATCCAAAATAGTTCCCG
TTAATACAAATTCTATATCATAAAGAGTTTTCAACTTTATTAACGAATATAAAATAGCGTGATTAACTTTGTCCTATACT
CTCCATATTTAATTTTACAGGGAAAAAAAAGAGAGAGATAGTGATTTGGACCTCAACTCATAAATCTTCTCCTAGTTTTT
CTTTTTAATTTGAAATTTCAATATCACTTAGTATAGAGAGATTCATATATGGTTGCTTCGATTATTTTCATGTTAATAGA
ATCCAAATTCAATCAAAGACATTACTCAGATCCTTTGCTTCGGAGTTACGTTAGTTAACTCAGATGGTCAACTAGATAAG
CTAAAGGCCAACCCCAAAAAAAGGCGGCAAAAGTCTTCCACGTTGGTCTTATTGACTTCTAGCTACGACAATATATAAAA
ATTGAGCCCATTCACATTTGTCCCCCATATATGCCTTTTTTATATTATGGACTTGTTTTAGTTGGTTTATCGTTCAAATG
CACTCTAATTACAATCTTTTCTTCCCCTACTAACACATGTCATCCTCAACACTTCACTTTTTTCTTGAAATTTTCCTTTG
TGGGTATATCCTATGAAAGCATGAATATACATCTACGTTTGATAATGAAATCATTCGCATTATTCTAAAAAGGTTTTCAT
ACTTCGTATAGGTTTTTCTGCTTACCACACTCATACACACAGATGTATATAAATATTGATAGCTTACTTTGATATATATT
TATATCATGAAACGTTGACAAAAGGAATATGTATGCTGATCTCGAATGAGCACTTTGGAGAAGTTTAAATCTCGTCAATT
ATAAATCTCCTTCCACGACCGCCTTAGTTTTTTTTTTCTCTTTGCCTTATCTATTTTATAATGTATAGCCAGCCAATAAG
TTATCATTTCAATGAGATTCATCATGATCCCAATGCCATTCTCTATATAAATTGTCGCAACCATGTGATGAAAAAACACA
ACAACCCATCTATACCATTTTTCTAGCTAAAATTAAACTAACACCTTTCTAAATTGAAACCATTGTCACATAACACATGG
CTAACTTGAAATTCTTGCTGTGCTTGTTCTTGATCTGCGTTTCCTTATCGCGTTCATCAGCGTCTCGACCGATGTTCCCA
AACGCAGACGGGATTAAACGAGGGCGTATGATGATAGAAGCAGAGGAAGTGTTGAAAGCGAGTATGGAGAAGCTAATGGA
GAGAGGTTTTAATGAGTCCATGAGACTCAGTCCTGGAGGTCCCGATCCTCGCCATCACTAAGTCTTATTCTCGTAGTTTT
GAATTCGAGGATGTATATTTTGTTCTTGATCGAGAACCGGTTTAGAAGAAAACATATCGATCCTCTTTGTTTGTTTTTTT
TGCCTTGTTTGTTCGTTCGGTGTAACCAATATATTGATGTATCTGTTTCGTTACACATTTATGATTTGTGCATGCTTTAC
GTACCTTATACATTCCACTATATAGTAGTCTAGTAGAGAGGAGGACTTTGCATATAAATTGTTATATAACAAGAAAGGGT
AAAGAAATATAGTATGATAAGGGAGGATTGAATTAATTTAATTTATCCTGTTTTTTCAGTCTCTAATGGCTCGTGTAGAA
AAGTATATATTATATATGGACTCTTTTGCCTCATCGTCCA
>AT1G73170.2 | chr1:27508722-27511721 REVERSE LENGTH=3000
TTTTATTTGTTCATACATTGTTACAGATACACTTTTGTGAATGAGAAAAGTCAAAAAAAAGAAAAAAATGTCAACTGAAA
AAAAAAATGAATTGGGTAATTTATGAATTGAAACTCAAACTAGTCTCGAAATTTTGTAGATGCCTAATTTTCACTAAAAA
CGCTTAGCTCGTCGGAATTTGACTTCCAACTAATTTTGTTCTTAAAAGTTCTTGGAAAACTCGCTTATTTTCATAGCATA
AATCAATTATTCATGTTAAATTTAGAAATATCATACTCTTAAAAAATATAGTTGACTTTACAGCAAATCAAACACTTTGA
TTGATTTTGTTTCTTGCAGATCCTTTAAAAAGGATGGGGGTAATGAAGTTGTGTGACCTGAGTGACTCTATGCATATCTA
ACCGTCATTAGAAATTTCTTTAACTTATCTTTATCTCCTTTTCAGAGATCATGATCCATTTTAATCCTATGATTGTTATT
TAATTCAAAAGATAATTGATATATAAGCATATAACACTAGACAGGAATAGAAATGTTATTAATTTATTTATATTTTCGAG
TTGAATGGAAGAAAAAGTTTAGATAAAATAAGAAAGTGCCGTCCAGAGGACCACTGTGGGAGGTAGTTAGCGATACCTTA
ACAACCCTGAGAAGACCGACTATCTATACACTTTACTAGTGCTTTTATTACACGCAGATTTTCTATATCCCAAATTATGT
ACCATTTTGTTGAATGAACGATAGGTTTGTACACACATTCAATTTGTTTTCTTGAGTATGTTACTTCTCCGGTAGATTAT
ATCCTTATGCGGTGTAAATCGTTCCAATTTTTAATATCGTGGTGTTTCATGAGATACTGGTCCAAACTGGCAAAGTGTTT
CAAATTTTATCAAATGACGTAATGGTTAATATGTTCCAAAAACCTATAAAGAAAAATGATTTTTCTGGTCCACGAACGAA
CCATAAAGAAATGGATATGTTTATTCTATTGACGAACACAATTATAGACAATGCCGGTGGCTATTTAGAGCACATGCCTC
ACCATGTATTAAAAAATGATCATATTCATTTTTGTCAGCGGGAATTATTCATATTATTAGCTAGAACAAGGTAACTGAAT
TTGTATTAGTAACAGAAAATACGTTCAAATGTTAAATAAGTAGACAATAACGTTTATTTATTTACCATCATAATTTGTAA
TATGCATAATGCATATGTTGTTGAACGATGACATTTTAGGTCCATCAAGTTTTGTATATTGCTTTCGGCATGTAGAGCGG
TGTAGGTAGAGGAATGTTTTAAAGAACGAATGTTTAGATGAATGAATGATGGGTTAATGTCTTAGCATCCAATGAACTTC
CATCTTTTTCATCACATTTTTCCTTACACATTTTGTAATTTGGTAAACTCCATGAGTTGTTTCATTACTCAATCAAAAAA
CAATAGAGTATTCTAAACTAATACTATACAATTCGTATCTCGACTGTACAATCTAAGATTCTTGTAAATCCAATCTAACA
TATATATTTTGTAAGAATCTTTTGTAATCTCAAAAATTAGGTATTTCTGTCATAGTTTTTTTTATATATATTCTTGATAA
TAAGCTCTCTTTAATAGGTGGGTTGAAGTTAGTGTTGTATTCACTTTTTCTACGAGCTTCGAATTGGTGTTTCACTTAAT
TAGTCTATAAAACTAATGTGCCACATTTGTATCCACAAAATCCAAAATAGTTCCCGTTAATACAAATTCTATATCATAAA
GAGTTTTCAACTTTATTAACGAATATAAAATAGCGTGATTAACTTTGTCCTATACTCTCCATATTTAATTTTACAGGGAA
AAAAAAGAGAGAGATAGTGATTTGGACCTCAACTCATAAATCTTCTCCTAGTTTTTCTTTTTAATTTGAAATTTCAATAT
CACTTAGTATAGAGAGATTCATATATGGTTGCTTCGATTATTTTCATGTTAATAGAATCCAAATTCAATCAAAGACATTA
CTCAGATCCTTTGCTTCGGAGTTACGTTAGTTAACTCAGATGGTCAACTAGATAAGCTAAAGGCCAACCCCAAAAAAAGG
CGGCAAAAGTCTTCCACGTTGGTCTTATTGACTTCTAGCTACGACAATATATAAAAATTGAGCCCATTCACATTTGTCCC
CCATATATGCCTTTTTTATATTATGGACTTGTTTTAGTTGGTTTATCGTTCAAATGCACTCTAATTACAATCTTTTCTTC
CCCTACTAACACATGTCATCCTCAACACTTCACTTTTTTCTTGAAATTTTCCTTTGTGGGTATATCCTATGAAAGCATGA
ATATACATCTACGTTTGATAATGAAATCATTCGCATTATTCTAAAAAGGTTTTCATACTTCGTATAGGTTTTTCTGCTTA
CCACACTCATACACACAGATGTATATAAATATTGATAGCTTACTTTGATATATATTTATATCATGAAACGTTGACAAAAG
GAATATGTATGCTGATCTCGAATGAGCACTTTGGAGAAGTTTAAATCTCGTCAATTATAAATCTCCTTCCACGACCGCCT
TAGTTTTTTTTTTCTCTTTGCCTTATCTATTTTATAATGTATAGCCAGCCAATAAGTTATCATTTCAATGAGATTCATCA
TGATCCCAATGCCATTCTCTATATAAATTGTCGCAACCATGTGATGAAAAAACACAACAACCCATCTATACCATTTTTCT
AGCTAAAATTAAACTAACACCTTTCTAAATTGAAACCATTGTCACATAACACATGGCTAACTTGAAATTCTTGCTGTGCT
TGTTCTTGATCTGCGTTTCCTTATCGCGTTCATCAGCGTCTCGACCGATGTTCCCAAACGCAGACGGGATTAAACGAGGG
CGTATGATGATAGAAGCAGAGGAAGTGTTGAAAGCGAGTATGGAGAAGCTAATGGAGAGAGGTTTTAATGAGTCCATGAG
ACTCAGTCCTGGAGGTCCCGATCCTCGCCATCACTAAGTC
>AT1G73170.1 | chr1:27508722-27511721 REVERSE LENGTH=3000
TTTTATTTGTTCATACATTGTTACAGATACACTTTTGTGAATGAGAAAAGTCAAAAAAAAGAAAAAAATGTCAACTGAAA
AAAAAAATGAATTGGGTAATTTATGAATTGAAACTCAAACTAGTCTCGAAATTTTGTAGATGCCTAATTTTCACTAAAAA
CGCTTAGCTCGTCGGAATTTGACTTCCAACTAATTTTGTTCTTAAAAGTTCTTGGAAAACTCGCTTATTTTCATAGCATA
AATCAATTATTCATGTTAAATTTAGAAATATCATACTCTTAAAAAATATAGTTGACTTTACAGCAAATCAAACACTTTGA
TTGATTTTGTTTCTTGCAGATCCTTTAAAAAGGATGGGGGTAATGAAGTTGTGTGACCTGAGTGACTCTATGCATATCTA
ACCGTCATTAGAAATTTCTTTAACTTATCTTTATCTCCTTTTCAGAGATCATGATCCATTTTAATCCTATGATTGTTATT
TAATTCAAAAGATAATTGATATATAAGCATATAACACTAGACAGGAATAGAAATGTTATTAATTTATTTATATTTTCGAG
TTGAATGGAAGAAAAAGTTTAGATAAAATAAGAAAGTGCCGTCCAGAGGACCACTGTGGGAGGTAGTTAGCGATACCTTA
ACAACCCTGAGAAGACCGACTATCTATACACTTTACTAGTGCTTTTATTACACGCAGATTTTCTATATCCCAAATTATGT
ACCATTTTGTTGAATGAACGATAGGTTTGTACACACATTCAATTTGTTTTCTTGAGTATGTTACTTCTCCGGTAGATTAT
ATCCTTATGCGGTGTAAATCGTTCCAATTTTTAATATCGTGGTGTTTCATGAGATACTGGTCCAAACTGGCAAAGTGTTT
CAAATTTTATCAAATGACGTAATGGTTAATATGTTCCAAAAACCTATAAAGAAAAATGATTTTTCTGGTCCACGAACGAA
CCATAAAGAAATGGATATGTTTATTCTATTGACGAACACAATTATAGACAATGCCGGTGGCTATTTAGAGCACATGCCTC
ACCATGTATTAAAAAATGATCATATTCATTTTTGTCAGCGGGAATTATTCATATTATTAGCTAGAACAAGGTAACTGAAT
TTGTATTAGTAACAGAAAATACGTTCAAATGTTAAATAAGTAGACAATAACGTTTATTTATTTACCATCATAATTTGTAA
TATGCATAATGCATATGTTGTTGAACGATGACATTTTAGGTCCATCAAGTTTTGTATATTGCTTTCGGCATGTAGAGCGG
TGTAGGTAGAGGAATGTTTTAAAGAACGAATGTTTAGATGAATGAATGATGGGTTAATGTCTTAGCATCCAATGAACTTC
CATCTTTTTCATCACATTTTTCCTTACACATTTTGTAATTTGGTAAACTCCATGAGTTGTTTCATTACTCAATCAAAAAA
CAATAGAGTATTCTAAACTAATACTATACAATTCGTATCTCGACTGTACAATCTAAGATTCTTGTAAATCCAATCTAACA
TATATATTTTGTAAGAATCTTTTGTAATCTCAAAAATTAGGTATTTCTGTCATAGTTTTTTTTATATATATTCTTGATAA
TAAGCTCTCTTTAATAGGTGGGTTGAAGTTAGTGTTGTATTCACTTTTTCTACGAGCTTCGAATTGGTGTTTCACTTAAT
TAGTCTATAAAACTAATGTGCCACATTTGTATCCACAAAATCCAAAATAGTTCCCGTTAATACAAATTCTATATCATAAA
GAGTTTTCAACTTTATTAACGAATATAAAATAGCGTGATTAACTTTGTCCTATACTCTCCATATTTAATTTTACAGGGAA
AAAAAAGAGAGAGATAGTGATTTGGACCTCAACTCATAAATCTTCTCCTAGTTTTTCTTTTTAATTTGAAATTTCAATAT
CACTTAGTATAGAGAGATTCATATATGGTTGCTTCGATTATTTTCATGTTAATAGAATCCAAATTCAATCAAAGACATTA
CTCAGATCCTTTGCTTCGGAGTTACGTTAGTTAACTCAGATGGTCAACTAGATAAGCTAAAGGCCAACCCCAAAAAAAGG
CGGCAAAAGTCTTCCACGTTGGTCTTATTGACTTCTAGCTACGACAATATATAAAAATTGAGCCCATTCACATTTGTCCC
CCATATATGCCTTTTTTATATTATGGACTTGTTTTAGTTGGTTTATCGTTCAAATGCACTCTAATTACAATCTTTTCTTC
CCCTACTAACACATGTCATCCTCAACACTTCACTTTTTTCTTGAAATTTTCCTTTGTGGGTATATCCTATGAAAGCATGA
ATATACATCTACGTTTGATAATGAAATCATTCGCATTATTCTAAAAAGGTTTTCATACTTCGTATAGGTTTTTCTGCTTA
CCACACTCATACACACAGATGTATATAAATATTGATAGCTTACTTTGATATATATTTATATCATGAAACGTTGACAAAAG
GAATATGTATGCTGATCTCGAATGAGCACTTTGGAGAAGTTTAAATCTCGTCAATTATAAATCTCCTTCCACGACCGCCT
TAGTTTTTTTTTTCTCTTTGCCTTATCTATTTTATAATGTATAGCCAGCCAATAAGTTATCATTTCAATGAGATTCATCA
TGATCCCAATGCCATTCTCTATATAAATTGTCGCAACCATGTGATGAAAAAACACAACAACCCATCTATACCATTTTTCT
AGCTAAAATTAAACTAACACCTTTCTAAATTGAAACCATTGTCACATAACACATGGCTAACTTGAAATTCTTGCTGTGCT
TGTTCTTGATCTGCGTTTCCTTATCGCGTTCATCAGCGTCTCGACCGATGTTCCCAAACGCAGACGGGATTAAACGAGGG
CGTATGATGATAGAAGCAGAGGAAGTGTTGAAAGCGAGTATGGAGAAGCTAATGGAGAGAGGTTTTAATGAGTCCATGAG
ACTCAGTCCTGGAGGTCCCGATCCTCGCCATCACTAAGTC
>AT1G73170.4 | chr1:27508722-27511721 REVERSE LENGTH=3000
TTTTATTTGTTCATACATTGTTACAGATACACTTTTGTGAATGAGAAAAGTCAAAAAAAAGAAAAAAATGTCAACTGAAA
AAAAAAATGAATTGGGTAATTTATGAATTGAAACTCAAACTAGTCTCGAAATTTTGTAGATGCCTAATTTTCACTAAAAA
CGCTTAGCTCGTCGGAATTTGACTTCCAACTAATTTTGTTCTTAAAAGTTCTTGGAAAACTCGCTTATTTTCATAGCATA
AATCAATTATTCATGTTAAATTTAGAAATATCATACTCTTAAAAAATATAGTTGACTTTACAGCAAATCAAACACTTTGA
TTGATTTTGTTTCTTGCAGATCCTTTAAAAAGGATGGGGGTAATGAAGTTGTGTGACCTGAGTGACTCTATGCATATCTA
ACCGTCATTAGAAATTTCTTTAACTTATCTTTATCTCCTTTTCAGAGATCATGATCCATTTTAATCCTATGATTGTTATT
TAATTCAAAAGATAATTGATATATAAGCATATAACACTAGACAGGAATAGAAATGTTATTAATTTATTTATATTTTCGAG
TTGAATGGAAGAAAAAGTTTAGATAAAATAAGAAAGTGCCGTCCAGAGGACCACTGTGGGAGGTAGTTAGCGATACCTTA
ACAACCCTGAGAAGACCGACTATCTATACACTTTACTAGTGCTTTTATTACACGCAGATTTTCTATATCCCAAATTATGT
ACCATTTTGTTGAATGAACGATAGGTTTGTACACACATTCAATTTGTTTTCTTGAGTATGTTACTTCTCCGGTAGATTAT
ATCCTTATGCGGTGTAAATCGTTCCAATTTTTAATATCGTGGTGTTTCATGAGATACTGGTCCAAACTGGCAAAGTGTTT
CAAATTTTATCAAATGACGTAATGGTTAATATGTTCCAAAAACCTATAAAGAAAAATGATTTTTCTGGTCCACGAACGAA
CCATAAAGAAATGGATATGTTTATTCTATTGACGAACACAATTATAGACAATGCCGGTGGCTATTTAGAGCACATGCCTC
ACCATGTATTAAAAAATGATCATATTCATTTTTGTCAGCGGGAATTATTCATATTATTAGCTAGAACAAGGTAACTGAAT
TTGTATTAGTAACAGAAAATACGTTCAAATGTTAAATAAGTAGACAATAACGTTTATTTATTTACCATCATAATTTGTAA
TATGCATAATGCATATGTTGTTGAACGATGACATTTTAGGTCCATCAAGTTTTGTATATTGCTTTCGGCATGTAGAGCGG
TGTAGGTAGAGGAATGTTTTAAAGAACGAATGTTTAGATGAATGAATGATGGGTTAATGTCTTAGCATCCAATGAACTTC
CATCTTTTTCATCACATTTTTCCTTACACATTTTGTAATTTGGTAAACTCCATGAGTTGTTTCATTACTCAATCAAAAAA
CAATAGAGTATTCTAAACTAATACTATACAATTCGTATCTCGACTGTACAATCTAAGATTCTTGTAAATCCAATCTAACA
TATATATTTTGTAAGAATCTTTTGTAATCTCAAAAATTAGGTATTTCTGTCATAGTTTTTTTTATATATATTCTTGATAA
TAAGCTCTCTTTAATAGGTGGGTTGAAGTTAGTGTTGTATTCACTTTTTCTACGAGCTTCGAATTGGTGTTTCACTTAAT
TAGTCTATAAAACTAATGTGCCACATTTGTATCCACAAAATCCAAAATAGTTCCCGTTAATACAAATTCTATATCATAAA
GAGTTTTCAACTTTATTAACGAATATAAAATAGCGTGATTAACTTTGTCCTATACTCTCCATATTTAATTTTACAGGGAA
AAAAAAGAGAGAGATAGTGATTTGGACCTCAACTCATAAATCTTCTCCTAGTTTTTCTTTTTAATTTGAAATTTCAATAT
CACTTAGTATAGAGAGATTCATATATGGTTGCTTCGATTATTTTCATGTTAATAGAATCCAAATTCAATCAAAGACATTA
CTCAGATCCTTTGCTTCGGAGTTACGTTAGTTAACTCAGATGGTCAACTAGATAAGCTAAAGGCCAACCCCAAAAAAAGG
CGGCAAAAGTCTTCCACGTTGGTCTTATTGACTTCTAGCTACGACAATATATAAAAATTGAGCCCATTCACATTTGTCCC
CCATATATGCCTTTTTTATATTATGGACTTGTTTTAGTTGGTTTATCGTTCAAATGCACTCTAATTACAATCTTTTCTTC
CCCTACTAACACATGTCATCCTCAACACTTCACTTTTTTCTTGAAATTTTCCTTTGTGGGTATATCCTATGAAAGCATGA
ATATACATCTACGTTTGATAATGAAATCATTCGCATTATTCTAAAAAGGTTTTCATACTTCGTATAGGTTTTTCTGCTTA
CCACACTCATACACACAGATGTATATAAATATTGATAGCTTACTTTGATATATATTTATATCATGAAACGTTGACAAAAG
GAATATGTATGCTGATCTCGAATGAGCACTTTGGAGAAGTTTAAATCTCGTCAATTATAAATCTCCTTCCACGACCGCCT
TAGTTTTTTTTTTCTCTTTGCCTTATCTATTTTATAATGTATAGCCAGCCAATAAGTTATCATTTCAATGAGATTCATCA
TGATCCCAATGCCATTCTCTATATAAATTGTCGCAACCATGTGATGAAAAAACACAACAACCCATCTATACCATTTTTCT
AGCTAAAATTAAACTAACACCTTTCTAAATTGAAACCATTGTCACATAACACATGGCTAACTTGAAATTCTTGCTGTGCT
TGTTCTTGATCTGCGTTTCCTTATCGCGTTCATCAGCGTCTCGACCGATGTTCCCAAACGCAGACGGGATTAAACGAGGG
CGTATGATGATAGAAGCAGAGGAAGTGTTGAAAGCGAGTATGGAGAAGCTAATGGAGAGAGGTTTTAATGAGTCCATGAG
ACTCAGTCCTGGAGGTCCCGATCCTCGCCATCACTAAGTC
>AT1G73175.1 | chr1:27516569-27519568 FORWARD LENGTH=3000
TAATTTTTTTTAGTTTTTCAGTTTTAATAAAAATGGGGGTTCGCCCCCCTCTTCTACCAAAAAAAAATACAAAGCCAGGA
ACAGTTTTGGTTTTGATCATACACAACGAGAAACAAGACTTGTAAGAATTTTCCATTGTACTTAAGAGGCTATTACTGTG
TATCAAGAGCTAGATCACGCCAAGTTTCAGCATCTGCTTGCTGAGTTTCCTGATCTGAAACAATCACAATGTGAGGGATT
ATATTAGTCAAGCTGCTTATATGAAGATTCATAGGTATCTTGGAAGTGAAAGTTGTTAAATCTCAGAAACCCTCTGAAAC
AAAGCTCAAATTTGAGCTTTACTATGTTTGAAACATACACAAAAAGTGACGTATGTGTCTCCATTACTTTCCTTATGACA
TTTCAAGGTCTCAATATGGGTGTTTAACATCTTGGATCAGAAATGCATCACCAGTGTGGATTCACAGCTAGCAGTTTTAA
GAAAAGACTATATTCCAAAGAATTTAGACCTTAAGAATCATAAAGCTATGTAAACTGTAAAGCAAAGCAAAGAAAAAAAC
AAAGAGCCATACTGGTTTCTTCAGTATCATCAGTTTTAACAGCAAGCACTGGAGGCAATGGAAGATCTGCAACAATAATC
TCTTATGAAATAGAAAATAGGAGAAACACAATGATCTTGAGGTATAATGTAGGAGGAAAAAGGGTTACCATCATCAGGCA
AAGTGTCCCTCATCCACTCTTCGTCCACAATGTCTATAAGCATACCAAGACTTACTTCCGCCATATTCGAAAAACTGGAG
CTTGGAAATCCCACAAATTACTGATGAAATCATCCAATAAGTAAACATATATACAAATATCAGACAAATGGTGAAGAAAT
TTGGATTGTTGAAGTAAAAAGTCAATTTCTTTACAATAGGAAAACATTGAACAGAATTGGGACTTCTGATATCCAAAATT
TTGAATTTTGAGAAAGTGACAGTATATAACAGACAGAATAAAGCTCAATAACCTATATATGAATATCTAAAACAATCTAC
AGGTAGTTTCGCCGGAGATTATGAAAAAGAGAGTAGGGATTCATTGAGAAATTACGTCGAGCAGTTGGTGAACTATCTAG
TAAAGAGACCAAATACGAAATCGTACCACAACTCAAAGCCGACTCTTTATAAACAGATATGATTCTCTAAGGAAAAAAAC
CTAATTTGAATCGAATTAGCAAGAGATTCACCTGGTAGAAACAATGCAGCCGTACTCCACACAGAGAACTAAAAACCTCT
AGCTTATAAAAAAAGCTGATTTTTTTTCTCTTTGGTTATAAATATACAGTAACCTTCTGGTTTACCTAGAGTATTCAAAA
GGCTGATGAAATTTAAGTTAGGGTATCTCTTTATACGGTTCAGAGCTTAAGCCGGCCACTACAGCGACCGACTTCTCTCG
CCGTCGATTACCGGATCGTCTCCGTTATTGCGTGCTTCATTTAGGTGCTTTCTTCTTCTTCTTCTCCAGTTTCAGATTTT
CCTGTTCTTGCATTTCACCTTTGAGAAATTGTGATATAAAAGTTGTTTACTTTACTTCAATCCAGTAAAGTAATTTGGTG
ATTATCGTTTCCTCTACCGCGATCACTGTGTAATTGATGATGAGGGTTTTATACGTTCAGTACAAATTTGAGAGCTTTTA
TGTTGACTTCAATTTGTAACCAGTGTATCAATTCTGGGATTTTAATTTTCATCATTGCATTATATATTAGGTGTATCAAG
TAAGCAATGAGTTCTTCACCGTCGTTGGAGATTTTAGGTACATATCTCTGAAACTCAATTTCATTCTTCGAGTTATGTTT
AAATGTCTCTCTCTTATCTAAAGTCGCTTTTCTGTGTAGTTAGAGAAGCTGAAGGCTTCACTGTGTGGAATGGTCCTCCA
TTTACTAATGGCCAGCCCACTCTCAAGCTTGAACGAGTTTCATGCTCTAACACGAAGTTCAGTGTTGATGGATCGAAGTT
AATGGCGATGAAATCTGATGGAGTTATTAGTATCTATGATGCCACCAGCTTGACAGAAGTGCGGTCATTCACTATAGCAA
ATGTTACAGCTGCTGAGCTATCTCCATGTGGGACTTATCTTCAGACTTTTCAAAAACCCACTACTCCCCAAGAGAAGAAT
GTCTCCATTTGGAATACTGAGACAGGGGATCTAGCACACAGTCATTACCAAAAATCCATTACTAAAGCCTCATGGTAAGC
AGGTCTCAGTGCTTTATTGGCATCATATATGATGCATCAATTATAGATAGTCCTTGTGCTTATTATGCTGCTTTTATAAT
AACGAGTGTTTCTGTGGTTGCTCTATAGGCCATCAATTCGCTTCTGTCCTGATGAATCTTCTGCGTGCCGGTTAGCTACA
AATGAGGTCCAATTCTTTGACCCGAAAGATTTCTCGAAAGGAATAACATCCCGGATCAGAGTTCCTGGGATTGCTGCATT
TGAGCTTTCTAAAACGCCAGCTTCCCATGTTGCTGTGTTTGTTCCAGAATCAAAGGTACTTTTCACTGCTTGGGCTATCG
CATTATACTTTTGAATAGCAAAAAAAGACATCTTTTCTTCTATATGTTAAATCTGTTGCAGTCTTCTCTCTCACAAAGTA
GTCTATTTTCATTCCTGAAGTTGCAGAACATCATGTGTATAAATGTTTCCTCTATAGACAAGCAACTCTAACATGTTAAT
TCATTCATATATAGGGGAGTCCAGGCAGTGTCCAGATTTTTGGATGTGGGGAAGAATTGCAGAGCCAGCCAAGTGCTCGA
CGTAGCTTTTTCCGATGTTCCTCTGTGCAGTTTAGTTGGAACCATGGTTCCACTGGACTCCTAGTGGTTGTACAATCAGA
TGTTGACAAGACCAACCAAAGTTACTATGGGGAAACGAAGCTACACTACCTTACAATAGACGGCACACATGAGGGCCTTG
TTCCATTACGTAAGTCCTAAGCTTTATGTATCTGCTGTTG
>AT1G73177.1 | chr1:27513721-27516720 REVERSE LENGTH=3000
TAGCCTCTTAAGTACAATGGAAAATTCTTACAAGTCTTGTTTCTCGTTGTGTATGATCAAAACCAAAACTGTTCCTGGCT
TTGTATTTTTTTTTGGTAGAAGAGGGGGGCGAACCCCCATTTTTATTAAAACTGAAAAACTAAAAAAAATTACACTTGAA
CGTTCCGGGGGTACGCAGACCCCGCTACATTGTCGTGAACAATCGACATAACACTATCTGGAGTAGAATTAAACAAATGA
AAACCTAACGGTAAAAGAAAAGCATAGTTAGCTAACCCATCCGCGAGATGATTAGCTTCTCTATAAACATGCGAAATCCG
GACTGACCAGTCCTTTGAAAGTAAGCCATGGCACAACCGCACCAGGAAGGACAGCGGATGCGAATCATCAATCCCTGTCC
GAAGAAAACCCACTACCATCTCCGAATCAATCTCCATCTCCAACTGTGTGACACCGCGCTCCCAAGCGATATTTAAACCG
TAATATGCTCCCCATAGTTCCGCAAGCGGAGCCGAACAAATCCCAATATTCAACGAAAACCCATAACACCAATTTCCATC
CCCGTCTCGAACTACTCCACCTACTGTAGCTAGTCCCGGGTTACCACGCGAAGCCCCATCAGTATTGAGCTTAAACCAAC
CCACCCTTGGCGGAGACCACGCAATCAATCTCTCCTCCCTAGCTGTCCGCGTCGTCACTCCCATTTTGTGCACATGCGCC
TTCTAAACATCCAACGCACGATCCTTAATAAAACGAACCCGATCCCGACACTTCCTGTTCTCGCCAAAGATGTTACCGCA
ACGCCATTTCCACCCCCACCATATGGCCTGCGAAAAAGTGACCGCCCATGGACAACCATTAATCTCTATCTCCTCTCCTA
AATTTGCATAGATCCATTCTAACAGCGATTTCGAAAAGAAAGAAGAGAGTCTCCGTGCTGGTAACAAGCGGGTCCAAATT
CCCGCCATCGCCGGACAGTCCCGTAAAATGTGTAGAATTGTCTCCTCCCCACTCTTGCATACTGAACATAAGCTCGAATC
ACATAAGTGCCGTCTGTGTCTCTCAACATTCGTCATCAACACCTGATTTGCAGCCAACCATATGAACACTCGAACTCTTT
CATGAGCTACAACACGCCAAATTCTAGAGAAAAAACGCGCCATCTGCTGCTTCGAACTCCAGTCCAAGCTTAAAAAAGAA
TAAGCTGACTTGACTGTAAATTTACCATTGGAACACCCTCCCCAAGACAAACGATCCCTAGCCCCTGTCACATTATCCAC
CACCAAAGATAGTAACTTGAGCTTCATACCTTCTGTGATATACGGCGTAAGCCTCTGTAAATCCCAGCCCACTCCATCTC
TCCAAACATCCACAACTTTAACCGCCTCCCAGTTCGCCGGTAATTCGCATGTTACCACCTCACATAACGGGGTCTGCGAC
ATCCACCTATCTTTCCAGAAGAGGATATCAACACCATCCCCTAGAACCCAGCTCAAACCCGAGAAAACCACCTCCTTCAG
ACCCACGACAACGCTCCTCCATGTAGAAGACCATGTACCTTTAGACACCATCCACGCTCTGTTATGAATATCACCGACAC
GGTACTTGCTTCTCAAGATTTTCGACCATAGACTCACATCATCATGAAGTAAACGCCACCCAATTTTCGAGAGAAGAGCC
GTATTCATCTGTGTAGAGCACCAGATGCCTAACCCTCCATCCTGTTTTGGCAAGCACACACGATCCCATGCAATAAGATG
TTCCTGGCTTTGTATGATGAAGACATAATTGCTACTCTACTTAATATTAAAAAAAACCTTGGTGGCATAAATTTTAAGAA
TTTGTCGCTGACGTGTCTCGTGATGATTCGTCCACGTGGTTGGCAAACGGCTCCTATTTAAAATCTCAAAACCAAAAAAA
AAAATCAAGCGAGGAATATGCTGAGCTTATCATTGAGTAATCATGTTCCTCCATTAACGCTCTTGAGCCATGAACGAAGA
ATCCTCAAGCTCCAAAGTCGATCGTCTATTCTCTTTCACCAACTCTTCCACACTAAGTTCCTTCTCCTGTCGAATTCTTC
CTCTTTGTCTTCTTCACATGGAGTTGTTGCTATTTCGGCATCTCCGTCTTCAGTCGCAGTTCCGGAATTAGAAGACGAGG
ACCACTTCGATGACGAATTACGTCGTCTATTGGCGCTCGTACCGGAGGAGATACGCCAGACACTGAAGGAGCACCCTGAA
ATTAGTGAACTCATAGAGATAGTGTTGGATTTAGGTCGTAAACCTCTGGCGCGATTCCCTTCAGGTGACTTTGTTATCTC
CGACGATGCTGTTAGAGTTAAAGATCTGGAATTCGCTGTTTCTCAGGTTGGTAAGTGTTCTTCTCTGGTGATATTTTCGT
CTGATGAAACATCTATATAATAGATGCTTAATAAGACCATGAAACTGCTCAGGTTGGTGAGTTTACTAATGATAATCGAG
CTGGAATCAGCCGGACGTTGCATCGGATTAGTGCGATAAGGAATCGGAAAGGAGAAATTATTGGATTAACTTGCCGTGTT
GGTCGATCTGTTAGAGGAAGCGCTAATTTGCTGCGTGATCTTGTTCAAGATGGGAACTCATTGTTGCTTATTGGTCCTCC
AGGTGTGGGGAAAACTACAATGATTAGGTTTGTGTTAGTTTCTTCCTACATTGATCTGCTTGCTCATAGTTCCTTTAGAT
CATGGATTTGATATGTAGTCATCATTTTGCTATTTCAGGGAGGTAGCACGAATGCTAGGAAATGACTATGAGAAGAGAGT
AATGATTGTTGATACTTCCAATGAGATTGGTGGTGATGGTGATATACCTCATCCAGGGATCGGTAATGCTAGGCGGATGC
AAGTCCCTAACTCTGACATACAACACAAGGTTGGTTAGTAGTTTAGATTGAGCTTTGTGTATTTAAGTGTGGTTGGAGAT
GGTTTATATGTGTTTCACTTTACTTACCTTCAGGTGCTGA
>AT1G73177.3 | chr1:27514094-27517093 REVERSE LENGTH=3000
CTTTATGATTCTTAAGGTCTAAATTCTTTGGAATATAGTCTTTTCTTAAAACTGCTAGCTGTGAATCCACACTGGTGATG
CATTTCTGATCCAAGATGTTAAACACCCATATTGAGACCTTGAAATGTCATAAGGAAAGTAATGGAGACACATACGTCAC
TTTTTGTGTATGTTTCAAACATAGTAAAGCTCAAATTTGAGCTTTGTTTCAGAGGGTTTCTGAGATTTAACAACTTTCAC
TTCCAAGATACCTATGAATCTTCATATAAGCAGCTTGACTAATATAATCCCTCACATTGTGATTGTTTCAGATCAGGAAA
CTCAGCAAGCAGATGCTGAAACTTGGCGTGATCTAGCTCTTGATACACAGTAATAGCCTCTTAAGTACAATGGAAAATTC
TTACAAGTCTTGTTTCTCGTTGTGTATGATCAAAACCAAAACTGTTCCTGGCTTTGTATTTTTTTTTGGTAGAAGAGGGG
GGCGAACCCCCATTTTTATTAAAACTGAAAAACTAAAAAAAATTACACTTGAACGTTCCGGGGGTACGCAGACCCCGCTA
CATTGTCGTGAACAATCGACATAACACTATCTGGAGTAGAATTAAACAAATGAAAACCTAACGGTAAAAGAAAAGCATAG
TTAGCTAACCCATCCGCGAGATGATTAGCTTCTCTATAAACATGCGAAATCCGGACTGACCAGTCCTTTGAAAGTAAGCC
ATGGCACAACCGCACCAGGAAGGACAGCGGATGCGAATCATCAATCCCTGTCCGAAGAAAACCCACTACCATCTCCGAAT
CAATCTCCATCTCCAACTGTGTGACACCGCGCTCCCAAGCGATATTTAAACCGTAATATGCTCCCCATAGTTCCGCAAGC
GGAGCCGAACAAATCCCAATATTCAACGAAAACCCATAACACCAATTTCCATCCCCGTCTCGAACTACTCCACCTACTGT
AGCTAGTCCCGGGTTACCACGCGAAGCCCCATCAGTATTGAGCTTAAACCAACCCACCCTTGGCGGAGACCACGCAATCA
ATCTCTCCTCCCTAGCTGTCCGCGTCGTCACTCCCATTTTGTGCACATGCGCCTTCTAAACATCCAACGCACGATCCTTA
ATAAAACGAACCCGATCCCGACACTTCCTGTTCTCGCCAAAGATGTTACCGCAACGCCATTTCCACCCCCACCATATGGC
CTGCGAAAAAGTGACCGCCCATGGACAACCATTAATCTCTATCTCCTCTCCTAAATTTGCATAGATCCATTCTAACAGCG
ATTTCGAAAAGAAAGAAGAGAGTCTCCGTGCTGGTAACAAGCGGGTCCAAATTCCCGCCATCGCCGGACAGTCCCGTAAA
ATGTGTAGAATTGTCTCCTCCCCACTCTTGCATACTGAACATAAGCTCGAATCACATAAGTGCCGTCTGTGTCTCTCAAC
ATTCGTCATCAACACCTGATTTGCAGCCAACCATATGAACACTCGAACTCTTTCATGAGCTACAACACGCCAAATTCTAG
AGAAAAAACGCGCCATCTGCTGCTTCGAACTCCAGTCCAAGCTTAAAAAAGAATAAGCTGACTTGACTGTAAATTTACCA
TTGGAACACCCTCCCCAAGACAAACGATCCCTAGCCCCTGTCACATTATCCACCACCAAAGATAGTAACTTGAGCTTCAT
ACCTTCTGTGATATACGGCGTAAGCCTCTGTAAATCCCAGCCCACTCCATCTCTCCAAACATCCACAACTTTAACCGCCT
CCCAGTTCGCCGGTAATTCGCATGTTACCACCTCACATAACGGGGTCTGCGACATCCACCTATCTTTCCAGAAGAGGATA
TCAACACCATCCCCTAGAACCCAGCTCAAACCCGAGAAAACCACCTCCTTCAGACCCACGACAACGCTCCTCCATGTAGA
AGACCATGTACCTTTAGACACCATCCACGCTCTGTTATGAATATCACCGACACGGTACTTGCTTCTCAAGATTTTCGACC
ATAGACTCACATCATCATGAAGTAAACGCCACCCAATTTTCGAGAGAAGAGCCGTATTCATCTGTGTAGAGCACCAGATG
CCTAACCCTCCATCCTGTTTTGGCAAGCACACACGATCCCATGCAATAAGATGTTCCTGGCTTTGTATGATGAAGACATA
ATTGCTACTCTACTTAATATTAAAAAAAACCTTGGTGGCATAAATTTTAAGAATTTGTCGCTGACGTGTCTCGTGATGAT
TCGTCCACGTGGTTGGCAAACGGCTCCTATTTAAAATCTCAAAACCAAAAAAAAAAATCAAGCGAGGAATATGCTGAGCT
TATCATTGAGTAATCATGTTCCTCCATTAACGCTCTTGAGCCATGAACGAAGAATCCTCAAGCTCCAAAGTCGATCGTCT
ATTCTCTTTCACCAACTCTTCCACACTAAGTTCCTTCTCCTGTCGAATTCTTCCTCTTTGTCTTCTTCACATGGAGTTGT
TGCTATTTCGGCATCTCCGTCTTCAGTCGCAGTTCCGGAATTAGAAGACGAGGACCACTTCGATGACGAATTACGTCGTC
TATTGGCGCTCGTACCGGAGGAGATACGCCAGACACTGAAGGAGCACCCTGAAATTAGTGAACTCATAGAGATAGTGTTG
GATTTAGGTCGTAAACCTCTGGCGCGATTCCCTTCAGGTGACTTTGTTATCTCCGACGATGCTGTTAGAGTTAAAGATCT
GGAATTCGCTGTTTCTCAGGTTGGTAAGTGTTCTTCTCTGGTGATATTTTCGTCTGATGAAACATCTATATAATAGATGC
TTAATAAGACCATGAAACTGCTCAGGTTGGTGAGTTTACTAATGATAATCGAGCTGGAATCAGCCGGACGTTGCATCGGA
TTAGTGCGATAAGGAATCGGAAAGGAGAAATTATTGGATTAACTTGCCGTGTTGGTCGATCTGTTAGAGGAAGCGCTAAT
TTGCTGCGTGATCTTGTTCAAGATGGGAACTCATTGTTGC
>AT1G73177.2 | chr1:27514094-27517093 REVERSE LENGTH=3000
CTTTATGATTCTTAAGGTCTAAATTCTTTGGAATATAGTCTTTTCTTAAAACTGCTAGCTGTGAATCCACACTGGTGATG
CATTTCTGATCCAAGATGTTAAACACCCATATTGAGACCTTGAAATGTCATAAGGAAAGTAATGGAGACACATACGTCAC
TTTTTGTGTATGTTTCAAACATAGTAAAGCTCAAATTTGAGCTTTGTTTCAGAGGGTTTCTGAGATTTAACAACTTTCAC
TTCCAAGATACCTATGAATCTTCATATAAGCAGCTTGACTAATATAATCCCTCACATTGTGATTGTTTCAGATCAGGAAA
CTCAGCAAGCAGATGCTGAAACTTGGCGTGATCTAGCTCTTGATACACAGTAATAGCCTCTTAAGTACAATGGAAAATTC
TTACAAGTCTTGTTTCTCGTTGTGTATGATCAAAACCAAAACTGTTCCTGGCTTTGTATTTTTTTTTGGTAGAAGAGGGG
GGCGAACCCCCATTTTTATTAAAACTGAAAAACTAAAAAAAATTACACTTGAACGTTCCGGGGGTACGCAGACCCCGCTA
CATTGTCGTGAACAATCGACATAACACTATCTGGAGTAGAATTAAACAAATGAAAACCTAACGGTAAAAGAAAAGCATAG
TTAGCTAACCCATCCGCGAGATGATTAGCTTCTCTATAAACATGCGAAATCCGGACTGACCAGTCCTTTGAAAGTAAGCC
ATGGCACAACCGCACCAGGAAGGACAGCGGATGCGAATCATCAATCCCTGTCCGAAGAAAACCCACTACCATCTCCGAAT
CAATCTCCATCTCCAACTGTGTGACACCGCGCTCCCAAGCGATATTTAAACCGTAATATGCTCCCCATAGTTCCGCAAGC
GGAGCCGAACAAATCCCAATATTCAACGAAAACCCATAACACCAATTTCCATCCCCGTCTCGAACTACTCCACCTACTGT
AGCTAGTCCCGGGTTACCACGCGAAGCCCCATCAGTATTGAGCTTAAACCAACCCACCCTTGGCGGAGACCACGCAATCA
ATCTCTCCTCCCTAGCTGTCCGCGTCGTCACTCCCATTTTGTGCACATGCGCCTTCTAAACATCCAACGCACGATCCTTA
ATAAAACGAACCCGATCCCGACACTTCCTGTTCTCGCCAAAGATGTTACCGCAACGCCATTTCCACCCCCACCATATGGC
CTGCGAAAAAGTGACCGCCCATGGACAACCATTAATCTCTATCTCCTCTCCTAAATTTGCATAGATCCATTCTAACAGCG
ATTTCGAAAAGAAAGAAGAGAGTCTCCGTGCTGGTAACAAGCGGGTCCAAATTCCCGCCATCGCCGGACAGTCCCGTAAA
ATGTGTAGAATTGTCTCCTCCCCACTCTTGCATACTGAACATAAGCTCGAATCACATAAGTGCCGTCTGTGTCTCTCAAC
ATTCGTCATCAACACCTGATTTGCAGCCAACCATATGAACACTCGAACTCTTTCATGAGCTACAACACGCCAAATTCTAG
AGAAAAAACGCGCCATCTGCTGCTTCGAACTCCAGTCCAAGCTTAAAAAAGAATAAGCTGACTTGACTGTAAATTTACCA
TTGGAACACCCTCCCCAAGACAAACGATCCCTAGCCCCTGTCACATTATCCACCACCAAAGATAGTAACTTGAGCTTCAT
ACCTTCTGTGATATACGGCGTAAGCCTCTGTAAATCCCAGCCCACTCCATCTCTCCAAACATCCACAACTTTAACCGCCT
CCCAGTTCGCCGGTAATTCGCATGTTACCACCTCACATAACGGGGTCTGCGACATCCACCTATCTTTCCAGAAGAGGATA
TCAACACCATCCCCTAGAACCCAGCTCAAACCCGAGAAAACCACCTCCTTCAGACCCACGACAACGCTCCTCCATGTAGA
AGACCATGTACCTTTAGACACCATCCACGCTCTGTTATGAATATCACCGACACGGTACTTGCTTCTCAAGATTTTCGACC
ATAGACTCACATCATCATGAAGTAAACGCCACCCAATTTTCGAGAGAAGAGCCGTATTCATCTGTGTAGAGCACCAGATG
CCTAACCCTCCATCCTGTTTTGGCAAGCACACACGATCCCATGCAATAAGATGTTCCTGGCTTTGTATGATGAAGACATA
ATTGCTACTCTACTTAATATTAAAAAAAACCTTGGTGGCATAAATTTTAAGAATTTGTCGCTGACGTGTCTCGTGATGAT
TCGTCCACGTGGTTGGCAAACGGCTCCTATTTAAAATCTCAAAACCAAAAAAAAAAATCAAGCGAGGAATATGCTGAGCT
TATCATTGAGTAATCATGTTCCTCCATTAACGCTCTTGAGCCATGAACGAAGAATCCTCAAGCTCCAAAGTCGATCGTCT
ATTCTCTTTCACCAACTCTTCCACACTAAGTTCCTTCTCCTGTCGAATTCTTCCTCTTTGTCTTCTTCACATGGAGTTGT
TGCTATTTCGGCATCTCCGTCTTCAGTCGCAGTTCCGGAATTAGAAGACGAGGACCACTTCGATGACGAATTACGTCGTC
TATTGGCGCTCGTACCGGAGGAGATACGCCAGACACTGAAGGAGCACCCTGAAATTAGTGAACTCATAGAGATAGTGTTG
GATTTAGGTCGTAAACCTCTGGCGCGATTCCCTTCAGGTGACTTTGTTATCTCCGACGATGCTGTTAGAGTTAAAGATCT
GGAATTCGCTGTTTCTCAGGTTGGTAAGTGTTCTTCTCTGGTGATATTTTCGTCTGATGAAACATCTATATAATAGATGC
TTAATAAGACCATGAAACTGCTCAGGTTGGTGAGTTTACTAATGATAATCGAGCTGGAATCAGCCGGACGTTGCATCGGA
TTAGTGCGATAAGGAATCGGAAAGGAGAAATTATTGGATTAACTTGCCGTGTTGGTCGATCTGTTAGAGGAAGCGCTAAT
TTGCTGCGTGATCTTGTTCAAGATGGGAACTCATTGTTGC
>AT1G73180.1 | chr1:27521433-27524432 FORWARD LENGTH=3000
TTGAAGAAATCACACTCCGATATCAAATTCAATGGAGATCACAGTTTTGAAATTCATTTGATGGTAATAAAGATTCTATA
GAAGACAGAAAACATTATGTAAACAGTTGTTTTTTTTTTGTCAAACATTTTTGTTGTCAGTTACCCGCCAAAATCATTTG
AAGCCTAAGAAGAAAGAAGCCGAAATTTTACCAGGTTAAAAGTGAAAATCATTTGTCACATGTTATGCTTGAACTAAGAA
ATAATTATTGACTTGCAGAATTATCAAACGATCAAATCATAAAGAACATATTACAATTTCATTAACTTCCGATTAATCTG
CCGTGAAACCGTGCAATCTCACAGTTTTCCCAACTCTAGAAGGTTCATATGCTTGTTTATCTACTTGGCACACATGCATG
CTTAGTCAACACAACACATACACATACATAAACACGTACACGAGGACATGTATTATATATCCCGAACCTAATAAGGTTCG
TCCAAAAATAACTCACCAAGAGAAGATAAGAAAGCAGCACGAACACCAACTCTTAAGGAAAACATCTAAGTTATGGTTAA
GTAATTGCATGCAATTTAAAGCTACGTGTCCAGCTTAAGACACTCAAGTCTCACATCTGTCCCTTTTTACTTCGACTTCG
CTTCTTTTGGTTTCTTTTAAACTCTCTCTATCTCTCTCTTTCTTCTTCACACTTTGTTGTTAATTTCAAGTGTTTGATCA
TAATGGCAACATCAGCTCGTAGAGCATACGGTTTCGGTAGAGCCGATGAGGCTACACACCCTGACTCCATTAGAGCAACT
TTAGCTGAGTTTCTCTCCACTTTTGTCTTCGTCTTTGCAGCTGAAGGCTCTATCCTCTCTCTCGGTTCGTACAAGCACCG
TTCTGACTCTAATACTTGAGTCTTTGCATATGTGATATGACTTCAGACTTCTGACTTTTTTTTTCTTCTCCTTAGATAAG
TTGTATTGGGAACATGCGGCTCATGCGGGGACAAACACACCAGGAGGGCTGATTTTAGTAGCGTTGGCTCATGCGTTTGC
TCTGTTTGCTGCTGTTTCAGCAGCCATTAATGTCTCCGGCGGACACGTTAACCCGGCAGTCACTTTTGGTGCTCTTGTTG
GAGGCAGAGTTACAGCGATCCGCGCCATCTACTACTGGATCGCTCAGCTTCTTGGAGCCATCCTCGCTTGTCTCTTGTTA
AGGCTCACAACAAACGGCATGGTAACACTAGTCAACTTCATATATATCTAGCTAGTACTTAGTGTTGCAATGCTTTTTAA
GATGGAACCTACCATATTAATATAGGGTATATGACTTAAAAAGAGTTTGTGTTCATGCAGAGACCAGTTGGTTTCCGTCT
AGCATCAGGTGTTGGAGCGGTTAATGGACTTGTATTAGAGATCATTTTAACATTTGGCTTAGTCTACGTAGTGTATTCCA
CTTTGATTGATCCAAAACGTGGAAGCCTCGGGATCATAGCACCGCTTGCAATCGGACTCATAGTTGGGGCAAACATCTTA
GTAGGTGGACCATTTTCTGGTGCTTCGATGAATCCAGCTAGAGCTTTTGGTCCAGCGTTGGTGGGATGGAGATGGCATGA
CCACTGGATCTATTGGGTCGGACCATTCATCGGTAGTGCTTTAGCCGCCCTTATATATGAGTACATGGTCATACCCACCG
AACCACCTACCCACCACGCACATGGTGTACACCAGCCCTTGGCCCCTGAAGATTACTAGATGGAACTTTCCTCATGTCAC
CACTGCTTTTGTTCGTTGTTCAAGCTCTCTTTGTCTGTATGATGAGATCACTTGCATAGATACTTTTTTTCTTATGCTAC
TCTTATGTTGTAATAATAAAAAATAAAGAACGATTTCGCAATGCTCGATATCTTTTTACCAAACATGAATACAAGTACCA
ATACCTATACTCTAATCTATTGACTTTCTTCTGTCTATCAGTTTTGTGTTCGTCTGAAACCTGAAAAAGAAAGAAAGAAG
CTTCTTCTCCTTGTTATTGTGTCAAGGTCCTCTCATCTTTTCAACAATCTGTCTACTTTTTTCCTCAACGTGACGTTTCT
TCTCTTCAAACTTCTCTCCCACTTTCTTCCTAAAATCGAACATCCTCGCCTTTGCTGCCCCCATTTTCTTTCCTTTTGAA
TTTGAATCATCCTCTTCACCCGAAACAGTCGACATAGACGGTGATTGACCAATACCCGGAATTATATCTCCCGCACTGCC
TCCTCTCGCTATTGTATCATGCTTTTCGCTGCTTTCCAGCAGTGGAGTCTTGAGTTCTTCTAAGGATTTGTCACTCTCTA
CTAGGAGAGCTATGGAATTAGCTGATGGTGCAGTGTCAGCCGACACAGATTCTTCCTCAATTCTAGGCTTCTGCGGGATG
TTGACAGTTTTCTGCATTTGTTCAGAAGTCGGTGGCTTGTCAGCTTTAGATTTCGCTTCTGCAGCTTCCAAATTTTCGCG
ATCACTGGTGGAGTCTTGATTCAGCCACATGAATGGAGCGACATTGCGTTCGACCCAATCATCCTTTTCAGCTGTCATCC
AAGGAATGGTAACGCTTTCACAATTGGGGAGCACCATGACGTCTCGTATCGCCGTCTGCAGAATTTGTTTTTTGTCTTAT
GGTTAGTTAGGAATTCCTTCATAAACAAAAAAAAAACGCAACAGCTTACCTTGAACCGGTTGACCAAGAACATAGCAACA
TGGCTGTTTGTGATTTTGTGTTCACCAACAGAAGAGACAAGGTTGAATTCAATATCAGGCATGCTTGTGAAGCCAAACCA
CAGTTGATCAGATGGAGGCGGCTTCATGTGTACACACAGTGTCCCTCGAAGCGAAGACACCCCTATAGACAAAGTAATTG
GGACCTGCAGTTTTACAAAACGAGATAGTCTAAGATACTACAAGAGCTAAGAAAAAGGTGTTTCTAATTCTGCTTGCAGA
TCCTATTAATCATGCCACAATCCGAGCTTGTGAAGCTTGG
>AT1G73180.2 | chr1:27521015-27524014 FORWARD LENGTH=3000
TATCAAATTACTAATTATTAACCATACAGTCATGATTCTGTCTCATACTTGAAACAAAAAACGAAAATAACTCAAGTTTC
TCTCAATGAGCCCTTAAATATGCGTGTCCATAACCATATGGCCTTAAATATACACTGCTACTACCGTTTTCGATTGAACA
TTTGGCATCACATATCATTATGTCTCTGATAGTTTTTATTATTTGAAATTGCAGTTACTTGGAATAAGCACAACAGGGTA
AGTCTCTATCTTGTAATACATACATAAATCTCAAAAACTGTCGCTCTTATGTTGATGGAGACTCCTCTGGTGTTAATACA
GAGAGATGAGCAAGAACGCTCTTAAAAACAAGAAGAAGAGGGAGAATAAGAAAGCGGCTGCGGCTGCGGCTGCTGCTTCT
GGATCTAACAACGCCTGATTGAAGAAATCACACTCCGATATCAAATTCAATGGAGATCACAGTTTTGAAATTCATTTGAT
GGTAATAAAGATTCTATAGAAGACAGAAAACATTATGTAAACAGTTGTTTTTTTTTTGTCAAACATTTTTGTTGTCAGTT
ACCCGCCAAAATCATTTGAAGCCTAAGAAGAAAGAAGCCGAAATTTTACCAGGTTAAAAGTGAAAATCATTTGTCACATG
TTATGCTTGAACTAAGAAATAATTATTGACTTGCAGAATTATCAAACGATCAAATCATAAAGAACATATTACAATTTCAT
TAACTTCCGATTAATCTGCCGTGAAACCGTGCAATCTCACAGTTTTCCCAACTCTAGAAGGTTCATATGCTTGTTTATCT
ACTTGGCACACATGCATGCTTAGTCAACACAACACATACACATACATAAACACGTACACGAGGACATGTATTATATATCC
CGAACCTAATAAGGTTCGTCCAAAAATAACTCACCAAGAGAAGATAAGAAAGCAGCACGAACACCAACTCTTAAGGAAAA
CATCTAAGTTATGGTTAAGTAATTGCATGCAATTTAAAGCTACGTGTCCAGCTTAAGACACTCAAGTCTCACATCTGTCC
CTTTTTACTTCGACTTCGCTTCTTTTGGTTTCTTTTAAACTCTCTCTATCTCTCTCTTTCTTCTTCACACTTTGTTGTTA
ATTTCAAGTGTTTGATCATAATGGCAACATCAGCTCGTAGAGCATACGGTTTCGGTAGAGCCGATGAGGCTACACACCCT
GACTCCATTAGAGCAACTTTAGCTGAGTTTCTCTCCACTTTTGTCTTCGTCTTTGCAGCTGAAGGCTCTATCCTCTCTCT
CGGTTCGTACAAGCACCGTTCTGACTCTAATACTTGAGTCTTTGCATATGTGATATGACTTCAGACTTCTGACTTTTTTT
TTCTTCTCCTTAGATAAGTTGTATTGGGAACATGCGGCTCATGCGGGGACAAACACACCAGGAGGGCTGATTTTAGTAGC
GTTGGCTCATGCGTTTGCTCTGTTTGCTGCTGTTTCAGCAGCCATTAATGTCTCCGGCGGACACGTTAACCCGGCAGTCA
CTTTTGGTGCTCTTGTTGGAGGCAGAGTTACAGCGATCCGCGCCATCTACTACTGGATCGCTCAGCTTCTTGGAGCCATC
CTCGCTTGTCTCTTGTTAAGGCTCACAACAAACGGCATGGTAACACTAGTCAACTTCATATATATCTAGCTAGTACTTAG
TGTTGCAATGCTTTTTAAGATGGAACCTACCATATTAATATAGGGTATATGACTTAAAAAGAGTTTGTGTTCATGCAGAG
ACCAGTTGGTTTCCGTCTAGCATCAGGTGTTGGAGCGGTTAATGGACTTGTATTAGAGATCATTTTAACATTTGGCTTAG
TCTACGTAGTGTATTCCACTTTGATTGATCCAAAACGTGGAAGCCTCGGGATCATAGCACCGCTTGCAATCGGACTCATA
GTTGGGGCAAACATCTTAGTAGGTGGACCATTTTCTGGTGCTTCGATGAATCCAGCTAGAGCTTTTGGTCCAGCGTTGGT
GGGATGGAGATGGCATGACCACTGGATCTATTGGGTCGGACCATTCATCGGTAGTGCTTTAGCCGCCCTTATATATGAGT
ACATGGTCATACCCACCGAACCACCTACCCACCACGCACATGGTGTACACCAGCCCTTGGCCCCTGAAGATTACTAGATG
GAACTTTCCTCATGTCACCACTGCTTTTGTTCGTTGTTCAAGCTCTCTTTGTCTGTATGATGAGATCACTTGCATAGATA
CTTTTTTTCTTATGCTACTCTTATGTTGTAATAATAAAAAATAAAGAACGATTTCGCAATGCTCGATATCTTTTTACCAA
ACATGAATACAAGTACCAATACCTATACTCTAATCTATTGACTTTCTTCTGTCTATCAGTTTTGTGTTCGTCTGAAACCT
GAAAAAGAAAGAAAGAAGCTTCTTCTCCTTGTTATTGTGTCAAGGTCCTCTCATCTTTTCAACAATCTGTCTACTTTTTT
CCTCAACGTGACGTTTCTTCTCTTCAAACTTCTCTCCCACTTTCTTCCTAAAATCGAACATCCTCGCCTTTGCTGCCCCC
ATTTTCTTTCCTTTTGAATTTGAATCATCCTCTTCACCCGAAACAGTCGACATAGACGGTGATTGACCAATACCCGGAAT
TATATCTCCCGCACTGCCTCCTCTCGCTATTGTATCATGCTTTTCGCTGCTTTCCAGCAGTGGAGTCTTGAGTTCTTCTA
AGGATTTGTCACTCTCTACTAGGAGAGCTATGGAATTAGCTGATGGTGCAGTGTCAGCCGACACAGATTCTTCCTCAATT
CTAGGCTTCTGCGGGATGTTGACAGTTTTCTGCATTTGTTCAGAAGTCGGTGGCTTGTCAGCTTTAGATTTCGCTTCTGC
AGCTTCCAAATTTTCGCGATCACTGGTGGAGTCTTGATTCAGCCACATGAATGGAGCGACATTGCGTTCGACCCAATCAT
CCTTTTCAGCTGTCATCCAAGGAATGGTAACGCTTTCACA
>AT1G73190.1 | chr1:27523172-27526171 FORWARD LENGTH=3000
ATGGAACTTTCCTCATGTCACCACTGCTTTTGTTCGTTGTTCAAGCTCTCTTTGTCTGTATGATGAGATCACTTGCATAG
ATACTTTTTTTCTTATGCTACTCTTATGTTGTAATAATAAAAAATAAAGAACGATTTCGCAATGCTCGATATCTTTTTAC
CAAACATGAATACAAGTACCAATACCTATACTCTAATCTATTGACTTTCTTCTGTCTATCAGTTTTGTGTTCGTCTGAAA
CCTGAAAAAGAAAGAAAGAAGCTTCTTCTCCTTGTTATTGTGTCAAGGTCCTCTCATCTTTTCAACAATCTGTCTACTTT
TTTCCTCAACGTGACGTTTCTTCTCTTCAAACTTCTCTCCCACTTTCTTCCTAAAATCGAACATCCTCGCCTTTGCTGCC
CCCATTTTCTTTCCTTTTGAATTTGAATCATCCTCTTCACCCGAAACAGTCGACATAGACGGTGATTGACCAATACCCGG
AATTATATCTCCCGCACTGCCTCCTCTCGCTATTGTATCATGCTTTTCGCTGCTTTCCAGCAGTGGAGTCTTGAGTTCTT
CTAAGGATTTGTCACTCTCTACTAGGAGAGCTATGGAATTAGCTGATGGTGCAGTGTCAGCCGACACAGATTCTTCCTCA
ATTCTAGGCTTCTGCGGGATGTTGACAGTTTTCTGCATTTGTTCAGAAGTCGGTGGCTTGTCAGCTTTAGATTTCGCTTC
TGCAGCTTCCAAATTTTCGCGATCACTGGTGGAGTCTTGATTCAGCCACATGAATGGAGCGACATTGCGTTCGACCCAAT
CATCCTTTTCAGCTGTCATCCAAGGAATGGTAACGCTTTCACAATTGGGGAGCACCATGACGTCTCGTATCGCCGTCTGC
AGAATTTGTTTTTTGTCTTATGGTTAGTTAGGAATTCCTTCATAAACAAAAAAAAAACGCAACAGCTTACCTTGAACCGG
TTGACCAAGAACATAGCAACATGGCTGTTTGTGATTTTGTGTTCACCAACAGAAGAGACAAGGTTGAATTCAATATCAGG
CATGCTTGTGAAGCCAAACCACAGTTGATCAGATGGAGGCGGCTTCATGTGTACACACAGTGTCCCTCGAAGCGAAGACA
CCCCTATAGACAAAGTAATTGGGACCTGCAGTTTTACAAAACGAGATAGTCTAAGATACTACAAGAGCTAAGAAAAAGGT
GTTTCTAATTCTGCTTGCAGATCCTATTAATCATGCCACAATCCGAGCTTGTGAAGCTTGGGCAGTGAGGGAACTAAGAG
TGCAACAAGCAACGAAACTGTCTTCTAAACATAACAGAAAAACGAAGATCAACCTGGGAAACTTGTTCAACGATGTTCTT
CAGCATAGACTTCCACTTGGATCCATTGCTCGAACCTGTTTTTGTACCTTTTGGACCCTTCGATTCATCTGCACAGATGA
AAATAAATATAATTTCTCATCCTTAGTCTAATGCTTCTAAGCATTATGCAAAACCACAAGAAAATGGATTAGATGATTAC
ATAAAACCAATCAGCAAATACCGTACTAACCAGCTTTATCAGTTCCACCACTTTTCACATCTTGTGCATCAACAGTTCCT
CCGGGAACATTTAATTGCTTTTCAAAATCTGCAAGACCTTCAAGGAGATCTGGTGGAACATCCCCAGCAGAATTTGGCTG
CAACTTTCCCTCAGCTATGCCTTTCTGCAAATCTTCCTCTCGAGCATCAACCCGAGTTTCAACTTCAAGTCCCGCACCAC
CAGTGTATTCAATATCTATTTCGAACGCCCACACACCATTCATCTCCATTGGAAGAATTCTCGTACCGTGTATGTAAGGC
GGGAGATTTCCAATGTCTACGTCACAGCAGATTAATTCGCCTATGTAGCTGGGAATTCTCATGTTGGACATTATCCGCTG
TTTAAACACAACAATAGTTAGATAATAAATGAACGCAACCAATATCCTCATTCAGTGAAAGCTTTCATATTCATGGAACA
GACCTGGATTCGTTCGCGCACTAAATTCTTCAGTACTGTGTTCTGTTTAACATCAAAAAACAGCCGAGATAATACTACGT
TCAATGCCAATGTTCCTTCATCAAAAGACTTGTCTTCTGAATCTACATCTGATGCATGACTGCTATGGCTCCAAGAACGT
GAGATAACTTGGACATCAGTTTCCTCCGGGATGTTATCTTGCATCCTCCTTGCTGAGGTACTCTTTCCAGAGCTACCAGT
AGATTGTGAATCTTGGTAAGAACGGGATGAAGTCTTCTTGTCGTCACGAATCGACGGGGGAAAATTCACTTTAGTTGAGC
ACTTTTTCGAAAATTTCTTCCAGATCAAACGAACCTTTGATGAAGGACCATCTGCTTTAAGCCCCTTGTCCAATGACTCA
AAACTAAACCCAGCTGATGGTTTCATAAAAGAAGGATAGGCAGCATTAAGGGAAGCCAGATAGTTCCGGAAATCTTCTTT
CAATTTGGTGGACCAAATAAACCTTTCCTGATTCTCGCAAGCAGCAAGACGAAGAGCTTTACACCATGACTCCTTCTCCC
AAGAAGTCTCTAAGAAAATGTAAAACACTCTGTTTCCTTTATACAAGACAGAAGTTTTGCTTTCTACTTGTATAGGAAAT
CTTTTAGCCCTAAGATAACATAAAACAAAGGAGTATGAATACGAAACTCGAAACATTATCGAAAATGGATCCGATTAATA
CGCTTTTTGAGAGTCTTACCATTTCCTTGTTGGTCCAGAGCCTGAAACAGCGTCAACAAAGCAACCTTTCAAAGTAATAG
GAGTCTGAGGGCCATCTAATGAATCAGACAAGATGAGCTTATGATCTTTGATGCGAGCAAATCTCCTAACTGGATGTACC
TCCAAGAGATCTACTCTCTTCTTCTTTTGCTCTTTTGGTAATTTCTCCTTCATCCAATCTTTTACATTTTCATCTAATTC
CAATATCCAGATCACTCCCTGAGAGATATAAGATATCAAA
>AT1G73200.1 | chr1:27520454-27523453 REVERSE LENGTH=3000
CACAATAACAAGGAGAAGAAGCTTCTTTCTTTCTTTTTCAGGTTTCAGACGAACACAAAACTGATAGACAGAAGAAAGTC
AATAGATTAGAGTATAGGTATTGGTACTTGTATTCATGTTTGGTAAAAAGATATCGAGCATTGCGAAATCGTTCTTTATT
TTTTATTATTACAACATAAGAGTAGCATAAGAAAAAAAGTATCTATGCAAGTGATCTCATCATACAGACAAAGAGAGCTT
GAACAACGAACAAAAGCAGTGGTGACATGAGGAAAGTTCCATCTAGTAATCTTCAGGGGCCAAGGGCTGGTGTACACCAT
GTGCGTGGTGGGTAGGTGGTTCGGTGGGTATGACCATGTACTCATATATAAGGGCGGCTAAAGCACTACCGATGAATGGT
CCGACCCAATAGATCCAGTGGTCATGCCATCTCCATCCCACCAACGCTGGACCAAAAGCTCTAGCTGGATTCATCGAAGC
ACCAGAAAATGGTCCACCTACTAAGATGTTTGCCCCAACTATGAGTCCGATTGCAAGCGGTGCTATGATCCCGAGGCTTC
CACGTTTTGGATCAATCAAAGTGGAATACACTACGTAGACTAAGCCAAATGTTAAAATGATCTCTAATACAAGTCCATTA
ACCGCTCCAACACCTGATGCTAGACGGAAACCAACTGGTCTCTGCATGAACACAAACTCTTTTTAAGTCATATACCCTAT
ATTAATATGGTAGGTTCCATCTTAAAAAGCATTGCAACACTAAGTACTAGCTAGATATATATGAAGTTGACTAGTGTTAC
CATGCCGTTTGTTGTGAGCCTTAACAAGAGACAAGCGAGGATGGCTCCAAGAAGCTGAGCGATCCAGTAGTAGATGGCGC
GGATCGCTGTAACTCTGCCTCCAACAAGAGCACCAAAAGTGACTGCCGGGTTAACGTGTCCGCCGGAGACATTAATGGCT
GCTGAAACAGCAGCAAACAGAGCAAACGCATGAGCCAACGCTACTAAAATCAGCCCTCCTGGTGTGTTTGTCCCCGCATG
AGCCGCATGTTCCCAATACAACTTATCTAAGGAGAAGAAAAAAAAAGTCAGAAGTCTGAAGTCATATCACATATGCAAAG
ACTCAAGTATTAGAGTCAGAACGGTGCTTGTACGAACCGAGAGAGAGGATAGAGCCTTCAGCTGCAAAGACGAAGACAAA
AGTGGAGAGAAACTCAGCTAAAGTTGCTCTAATGGAGTCAGGGTGTGTAGCCTCATCGGCTCTACCGAAACCGTATGCTC
TACGAGCTGATGTTGCCATTATGATCAAACACTTGAAATTAACAACAAAGTGTGAAGAAGAAAGAGAGAGATAGAGAGAG
TTTAAAAGAAACCAAAAGAAGCGAAGTCGAAGTAAAAAGGGACAGATGTGAGACTTGAGTGTCTTAAGCTGGACACGTAG
CTTTAAATTGCATGCAATTACTTAACCATAACTTAGATGTTTTCCTTAAGAGTTGGTGTTCGTGCTGCTTTCTTATCTTC
TCTTGGTGAGTTATTTTTGGACGAACCTTATTAGGTTCGGGATATATAATACATGTCCTCGTGTACGTGTTTATGTATGT
GTATGTGTTGTGTTGACTAAGCATGCATGTGTGCCAAGTAGATAAACAAGCATATGAACCTTCTAGAGTTGGGAAAACTG
TGAGATTGCACGGTTTCACGGCAGATTAATCGGAAGTTAATGAAATTGTAATATGTTCTTTATGATTTGATCGTTTGATA
ATTCTGCAAGTCAATAATTATTTCTTAGTTCAAGCATAACATGTGACAAATGATTTTCACTTTTAACCTGGTAAAATTTC
GGCTTCTTTCTTCTTAGGCTTCAAATGATTTTGGCGGGTAACTGACAACAAAAATGTTTGACAAAAAAAAAACAACTGTT
TACATAATGTTTTCTGTCTTCTATAGAATCTTTATTACCATCAAATGAATTTCAAAACTGTGATCTCCATTGAATTTGAT
ATCGGAGTGTGATTTCTTCAATCAGGCGTTGTTAGATCCAGAAGCAGCAGCCGCAGCCGCAGCCGCTTTCTTATTCTCCC
TCTTCTTCTTGTTTTTAAGAGCGTTCTTGCTCATCTCTCTGTATTAACACCAGAGGAGTCTCCATCAACATAAGAGCGAC
AGTTTTTGAGATTTATGTATGTATTACAAGATAGAGACTTACCCTGTTGTGCTTATTCCAAGTAACTGCAATTTCAAATA
ATAAAAACTATCAGAGACATAATGATATGTGATGCCAAATGTTCAATCGAAAACGGTAGTAGCAGTGTATATTTAAGGCC
ATATGGTTATGGACACGCATATTTAAGGGCTCATTGAGAGAAACTTGAGTTATTTTCGTTTTTTGTTTCAAGTATGAGAC
AGAATCATGACTGTATGGTTAATAATTAGTAATTTGATATCACGGGTGATTATTGAAAAGTTGTTGAGTTACCTCGGCTT
GAACAGCAGCTGCATGCTTAGCATGCGGAGGTCGATATGCGGCCGGTTTCTGTGCAATAGGATTGGGGGCAATAGTTTTC
TTCTGAGCTGATCCTTGTCCTAAGATAGATAAGTAGAAATTGGTTAAGAACATGATAAGTTAACAAAAATATCTCATAAT
TAGAGACAGTTTCAAGCATTTGAACCAAGAATTTCCGACCTTGCGATTTGCCCTCGCCGAGTTTCAATGATTCAACTGAC
TTGATAAGTTCACTGATGTCACCGAACCTCTCTGGAGACTCTGGTTTCCATTCAGCCTGCAGGTAAAAATCATAGCACTC
CAGTAAGACAATTATAATAATCAATGTATGCTTTTCAAAGCTGTTTAAGAGACACATACCTGATACAGCCTCTCAAACAT
CTTCTTATAATAACGCTTTCCGTCGTAGTTGAAGATTTTCATCCTTCAGTCAGGACAAAGACGAAAGATATAGAACACAA
CTTTAAACCAAGGAGAAAAAAAGAATAATACCATCTCTGA
>AT1G73210.2 | chr1:27525428-27528427 REVERSE LENGTH=3000
AGATCAATCGGGTCGTTCGTATGTTTATCCTTCTCCAAACCTTAAACAAAAAAAAAAGACCTCATAACCCTTTTTCTTTG
TTGTTTTCAAGCTCCTTTTGTTTCTCTGTGTTTTTTGTTCTTTTTGTTTTTGTCTGGCTCGTTGTGTTGTTTTAGGTAGC
AACCGCCATCGCGGAGTTTTTTCTCCTTTTGCAAGCCAATCATGGAAGTTTCTAAGAAGAAAACAGAGCTTTTTTTTCTT
TTTTTTTAACGGTGTTGAGAAAACAAGAAAGTTGTTTTCTTTTCTTGGGTGAGAGATCATGTAAATTGACCTTGAACAGA
GGACTCTGTTTTGTACTTTTCTGTCTAAAATATATAAAAAAATCTGTCTTTCTTGTATGTCGGTATGAGTGGAAGAAGAA
GACTGTTTTTGATAGATTTGATATGTCCTTTCGTTTCTTTTCAAGATTTTTTAGTGTTGAATATGATGACGATGTTGTCA
TACAATATTTACTTAGTAACAGTTGTTGCATACTTTTTTTTCTATGTTCTTTATAATTTAATTTAAATTGTTTCTATGTT
CTTTTCGAAGCTTAAAAGAATTGTGCAATCCCAAACTGAAACAGTCAAACTTACTAGTTCAACAAAATTGTTTTGCTATA
TCGGGCTGATATTTACTGTCGAACACAGGTAAAAAAGTATTTATTTTATTTTTTTGTTGAACACAGGTAGGTATATGCCT
ACATGGTATACAAATAATATAGACAGTTTCATAACATTTACAATTGTAACATACTGTTTTTACAATTTTTGTTGTCGTTT
TCTTATTTATCGTATTAAAATTGATCTTATCCTGAATTTTAAAATTTAGATAACTGACAAACGAAAAGATTAATGCTAAT
TGTATATGAAATGAAATGTATTGTTGTACATTTTAAATTATATAGACAATTTAATGATATTTACAATCACAACCGATCGT
TTTGTCAATTTTTGTTGTCGTTGTATTATTTATTGCATTTATATCGATCGAACCCTAAATTTTACATGTAATTCACTTAC
AATCAAAAATAATTAATGCTAACTTTATATGAAATTACATGTAGTAAATTTAAAATTATATTGACAATTTCTTCTTTGCA
TTTTTGTTGGCATTTTCTTATTTATTGCATTCAAATCGATTAAACCCTGAAATTTAACATGTAGATCATTAACAATCAAA
CATAATTAATGGTAACATTAACATGTAGTAAATTTAAAATACAATACACAATATTTTGATATAATTTTGAGTTTAACCAA
ATTATCCAACCTATAAAAACACATGCAATGGATTCTTGAAATCTTTATGTCTTTAGCGATTTGAAATGAATTTATGTAGA
TTTTCATGTGTACACACAATAAGTAATAAAATCTAAATTATCATCTACTTAAAATAAAAACATAAAATTTAATCATAAAA
TCAATACTAAATATATCAAATCAGTAAACAAAAAATCCTATTTCATATTAATATGTTAAGAAATAAACTTTTATGATTTT
TTTTTTCCAACCACTACATTTATGGTTGTTTTTCAAATGTTTTCTTATGATTTTCTGAGTCAATTTTTCGCTTTTTGTTA
GCTGGATACTCTCTCTTCTGATAATGGTCTTTTGTTTTTCAAAAAAAAAAAAAATAATAATTCTTTTTTGAGCAAATTAT
TTGGTTGGAAATTGCAAAGTTTATCAATCAAATTAATCTCATCCTCCTTCTTCTTCTTCTTCTTCCAAGTGACATGAACT
ATACAACATTACGCGTTTTCTTCTCTTATTGATTCCTTCGTAAGAAATCTTCTCCACTAGTTGACCAATCGAGAGACTTG
TGGTCTTCCCGGAGATGGTTTCGTTTACGGGTTTCGCTTTCGTATTTGGAATTCTACTTGGGATTCTTGCGATCGTTACG
GCGGAAGTTGTAGGGTTTTTGTATCTTCTGAAGCGATTGAATCGGAAAAGAGATCGTCAGGAATCGAATTCGAGTTCTGA
TCCAAACTTCAAGAGTTTTGATCCTCGCCAATCCATTGATTTTAGTCTCAACAAACAGGTGATCAGTTTTAAAGTTTCTC
GTTAGTTCCGCAGTGTACATTGAGTTTCTTGCATTGGTGATCTCAACGAAACCCTAATTTAGTTCCGATTAGTCAGAATT
AGAATCTGGTGGTTTTGGTATTGAGGCAATTTTGATGATTTTCTCTATTTTTAGATATCTGAAGTGGAAGGTGTTTGATT
TCATTGTGTTGATGCATTTGATATCTTATATCTCTCAGGGAGTGATCTGGATATTGGAATTAGATGAAAATGTAAAAGAT
TGGATGAAGGAGAAATTACCAAAAGAGCAAAAGAAGAAGAGAGTAGATCTCTTGGAGGTACATCCAGTTAGGAGATTTGC
TCGCATCAAAGATCATAAGCTCATCTTGTCTGATTCATTAGATGGCCCTCAGACTCCTATTACTTTGAAAGGTTGCTTTG
TTGACGCTGTTTCAGGCTCTGGACCAACAAGGAAATGGTAAGACTCTCAAAAAGCGTATTAATCGGATCCATTTTCGATA
ATGTTTCGAGTTTCGTATTCATACTCCTTTGTTTTATGTTATCTTAGGGCTAAAAGATTTCCTATACAAGTAGAAAGCAA
AACTTCTGTCTTGTATAAAGGAAACAGAGTGTTTTACATTTTCTTAGAGACTTCTTGGGAGAAGGAGTCATGGTGTAAAG
CTCTTCGTCTTGCTGCTTGCGAGAATCAGGAAAGGTTTATTTGGTCCACCAAATTGAAAGAAGATTTCCGGAACTATCTG
GCTTCCCTTAATGCTGCCTATCCTTCTTTTATGAAACCATCAGCTGGGTTTAGTTTTGAGTCATTGGACAAGGGGCTTAA
AGCAGATGGTCCTTCATCAAAGGTTCGTTTGATCTGGAAGAAATTTTCGAAAAAGTGCTCAACTAAAGTGAATTTTCCCC
CGTCGATTCGTGACGACAAGAAGACTTCATCCCGTTCTTA
>AT1G73210.1 | chr1:27525428-27528427 REVERSE LENGTH=3000
AGATCAATCGGGTCGTTCGTATGTTTATCCTTCTCCAAACCTTAAACAAAAAAAAAAGACCTCATAACCCTTTTTCTTTG
TTGTTTTCAAGCTCCTTTTGTTTCTCTGTGTTTTTTGTTCTTTTTGTTTTTGTCTGGCTCGTTGTGTTGTTTTAGGTAGC
AACCGCCATCGCGGAGTTTTTTCTCCTTTTGCAAGCCAATCATGGAAGTTTCTAAGAAGAAAACAGAGCTTTTTTTTCTT
TTTTTTTAACGGTGTTGAGAAAACAAGAAAGTTGTTTTCTTTTCTTGGGTGAGAGATCATGTAAATTGACCTTGAACAGA
GGACTCTGTTTTGTACTTTTCTGTCTAAAATATATAAAAAAATCTGTCTTTCTTGTATGTCGGTATGAGTGGAAGAAGAA
GACTGTTTTTGATAGATTTGATATGTCCTTTCGTTTCTTTTCAAGATTTTTTAGTGTTGAATATGATGACGATGTTGTCA
TACAATATTTACTTAGTAACAGTTGTTGCATACTTTTTTTTCTATGTTCTTTATAATTTAATTTAAATTGTTTCTATGTT
CTTTTCGAAGCTTAAAAGAATTGTGCAATCCCAAACTGAAACAGTCAAACTTACTAGTTCAACAAAATTGTTTTGCTATA
TCGGGCTGATATTTACTGTCGAACACAGGTAAAAAAGTATTTATTTTATTTTTTTGTTGAACACAGGTAGGTATATGCCT
ACATGGTATACAAATAATATAGACAGTTTCATAACATTTACAATTGTAACATACTGTTTTTACAATTTTTGTTGTCGTTT
TCTTATTTATCGTATTAAAATTGATCTTATCCTGAATTTTAAAATTTAGATAACTGACAAACGAAAAGATTAATGCTAAT
TGTATATGAAATGAAATGTATTGTTGTACATTTTAAATTATATAGACAATTTAATGATATTTACAATCACAACCGATCGT
TTTGTCAATTTTTGTTGTCGTTGTATTATTTATTGCATTTATATCGATCGAACCCTAAATTTTACATGTAATTCACTTAC
AATCAAAAATAATTAATGCTAACTTTATATGAAATTACATGTAGTAAATTTAAAATTATATTGACAATTTCTTCTTTGCA
TTTTTGTTGGCATTTTCTTATTTATTGCATTCAAATCGATTAAACCCTGAAATTTAACATGTAGATCATTAACAATCAAA
CATAATTAATGGTAACATTAACATGTAGTAAATTTAAAATACAATACACAATATTTTGATATAATTTTGAGTTTAACCAA
ATTATCCAACCTATAAAAACACATGCAATGGATTCTTGAAATCTTTATGTCTTTAGCGATTTGAAATGAATTTATGTAGA
TTTTCATGTGTACACACAATAAGTAATAAAATCTAAATTATCATCTACTTAAAATAAAAACATAAAATTTAATCATAAAA
TCAATACTAAATATATCAAATCAGTAAACAAAAAATCCTATTTCATATTAATATGTTAAGAAATAAACTTTTATGATTTT
TTTTTTCCAACCACTACATTTATGGTTGTTTTTCAAATGTTTTCTTATGATTTTCTGAGTCAATTTTTCGCTTTTTGTTA
GCTGGATACTCTCTCTTCTGATAATGGTCTTTTGTTTTTCAAAAAAAAAAAAAATAATAATTCTTTTTTGAGCAAATTAT
TTGGTTGGAAATTGCAAAGTTTATCAATCAAATTAATCTCATCCTCCTTCTTCTTCTTCTTCTTCCAAGTGACATGAACT
ATACAACATTACGCGTTTTCTTCTCTTATTGATTCCTTCGTAAGAAATCTTCTCCACTAGTTGACCAATCGAGAGACTTG
TGGTCTTCCCGGAGATGGTTTCGTTTACGGGTTTCGCTTTCGTATTTGGAATTCTACTTGGGATTCTTGCGATCGTTACG
GCGGAAGTTGTAGGGTTTTTGTATCTTCTGAAGCGATTGAATCGGAAAAGAGATCGTCAGGAATCGAATTCGAGTTCTGA
TCCAAACTTCAAGAGTTTTGATCCTCGCCAATCCATTGATTTTAGTCTCAACAAACAGGTGATCAGTTTTAAAGTTTCTC
GTTAGTTCCGCAGTGTACATTGAGTTTCTTGCATTGGTGATCTCAACGAAACCCTAATTTAGTTCCGATTAGTCAGAATT
AGAATCTGGTGGTTTTGGTATTGAGGCAATTTTGATGATTTTCTCTATTTTTAGATATCTGAAGTGGAAGGTGTTTGATT
TCATTGTGTTGATGCATTTGATATCTTATATCTCTCAGGGAGTGATCTGGATATTGGAATTAGATGAAAATGTAAAAGAT
TGGATGAAGGAGAAATTACCAAAAGAGCAAAAGAAGAAGAGAGTAGATCTCTTGGAGGTACATCCAGTTAGGAGATTTGC
TCGCATCAAAGATCATAAGCTCATCTTGTCTGATTCATTAGATGGCCCTCAGACTCCTATTACTTTGAAAGGTTGCTTTG
TTGACGCTGTTTCAGGCTCTGGACCAACAAGGAAATGGTAAGACTCTCAAAAAGCGTATTAATCGGATCCATTTTCGATA
ATGTTTCGAGTTTCGTATTCATACTCCTTTGTTTTATGTTATCTTAGGGCTAAAAGATTTCCTATACAAGTAGAAAGCAA
AACTTCTGTCTTGTATAAAGGAAACAGAGTGTTTTACATTTTCTTAGAGACTTCTTGGGAGAAGGAGTCATGGTGTAAAG
CTCTTCGTCTTGCTGCTTGCGAGAATCAGGAAAGGTTTATTTGGTCCACCAAATTGAAAGAAGATTTCCGGAACTATCTG
GCTTCCCTTAATGCTGCCTATCCTTCTTTTATGAAACCATCAGCTGGGTTTAGTTTTGAGTCATTGGACAAGGGGCTTAA
AGCAGATGGTCCTTCATCAAAGGTTCGTTTGATCTGGAAGAAATTTTCGAAAAAGTGCTCAACTAAAGTGAATTTTCCCC
CGTCGATTCGTGACGACAAGAAGACTTCATCCCGTTCTTA
>AT1G73210.3 | chr1:27525428-27528427 REVERSE LENGTH=3000
AGATCAATCGGGTCGTTCGTATGTTTATCCTTCTCCAAACCTTAAACAAAAAAAAAAGACCTCATAACCCTTTTTCTTTG
TTGTTTTCAAGCTCCTTTTGTTTCTCTGTGTTTTTTGTTCTTTTTGTTTTTGTCTGGCTCGTTGTGTTGTTTTAGGTAGC
AACCGCCATCGCGGAGTTTTTTCTCCTTTTGCAAGCCAATCATGGAAGTTTCTAAGAAGAAAACAGAGCTTTTTTTTCTT
TTTTTTTAACGGTGTTGAGAAAACAAGAAAGTTGTTTTCTTTTCTTGGGTGAGAGATCATGTAAATTGACCTTGAACAGA
GGACTCTGTTTTGTACTTTTCTGTCTAAAATATATAAAAAAATCTGTCTTTCTTGTATGTCGGTATGAGTGGAAGAAGAA
GACTGTTTTTGATAGATTTGATATGTCCTTTCGTTTCTTTTCAAGATTTTTTAGTGTTGAATATGATGACGATGTTGTCA
TACAATATTTACTTAGTAACAGTTGTTGCATACTTTTTTTTCTATGTTCTTTATAATTTAATTTAAATTGTTTCTATGTT
CTTTTCGAAGCTTAAAAGAATTGTGCAATCCCAAACTGAAACAGTCAAACTTACTAGTTCAACAAAATTGTTTTGCTATA
TCGGGCTGATATTTACTGTCGAACACAGGTAAAAAAGTATTTATTTTATTTTTTTGTTGAACACAGGTAGGTATATGCCT
ACATGGTATACAAATAATATAGACAGTTTCATAACATTTACAATTGTAACATACTGTTTTTACAATTTTTGTTGTCGTTT
TCTTATTTATCGTATTAAAATTGATCTTATCCTGAATTTTAAAATTTAGATAACTGACAAACGAAAAGATTAATGCTAAT
TGTATATGAAATGAAATGTATTGTTGTACATTTTAAATTATATAGACAATTTAATGATATTTACAATCACAACCGATCGT
TTTGTCAATTTTTGTTGTCGTTGTATTATTTATTGCATTTATATCGATCGAACCCTAAATTTTACATGTAATTCACTTAC
AATCAAAAATAATTAATGCTAACTTTATATGAAATTACATGTAGTAAATTTAAAATTATATTGACAATTTCTTCTTTGCA
TTTTTGTTGGCATTTTCTTATTTATTGCATTCAAATCGATTAAACCCTGAAATTTAACATGTAGATCATTAACAATCAAA
CATAATTAATGGTAACATTAACATGTAGTAAATTTAAAATACAATACACAATATTTTGATATAATTTTGAGTTTAACCAA
ATTATCCAACCTATAAAAACACATGCAATGGATTCTTGAAATCTTTATGTCTTTAGCGATTTGAAATGAATTTATGTAGA
TTTTCATGTGTACACACAATAAGTAATAAAATCTAAATTATCATCTACTTAAAATAAAAACATAAAATTTAATCATAAAA
TCAATACTAAATATATCAAATCAGTAAACAAAAAATCCTATTTCATATTAATATGTTAAGAAATAAACTTTTATGATTTT
TTTTTTCCAACCACTACATTTATGGTTGTTTTTCAAATGTTTTCTTATGATTTTCTGAGTCAATTTTTCGCTTTTTGTTA
GCTGGATACTCTCTCTTCTGATAATGGTCTTTTGTTTTTCAAAAAAAAAAAAAATAATAATTCTTTTTTGAGCAAATTAT
TTGGTTGGAAATTGCAAAGTTTATCAATCAAATTAATCTCATCCTCCTTCTTCTTCTTCTTCTTCCAAGTGACATGAACT
ATACAACATTACGCGTTTTCTTCTCTTATTGATTCCTTCGTAAGAAATCTTCTCCACTAGTTGACCAATCGAGAGACTTG
TGGTCTTCCCGGAGATGGTTTCGTTTACGGGTTTCGCTTTCGTATTTGGAATTCTACTTGGGATTCTTGCGATCGTTACG
GCGGAAGTTGTAGGGTTTTTGTATCTTCTGAAGCGATTGAATCGGAAAAGAGATCGTCAGGAATCGAATTCGAGTTCTGA
TCCAAACTTCAAGAGTTTTGATCCTCGCCAATCCATTGATTTTAGTCTCAACAAACAGGTGATCAGTTTTAAAGTTTCTC
GTTAGTTCCGCAGTGTACATTGAGTTTCTTGCATTGGTGATCTCAACGAAACCCTAATTTAGTTCCGATTAGTCAGAATT
AGAATCTGGTGGTTTTGGTATTGAGGCAATTTTGATGATTTTCTCTATTTTTAGATATCTGAAGTGGAAGGTGTTTGATT
TCATTGTGTTGATGCATTTGATATCTTATATCTCTCAGGGAGTGATCTGGATATTGGAATTAGATGAAAATGTAAAAGAT
TGGATGAAGGAGAAATTACCAAAAGAGCAAAAGAAGAAGAGAGTAGATCTCTTGGAGGTACATCCAGTTAGGAGATTTGC
TCGCATCAAAGATCATAAGCTCATCTTGTCTGATTCATTAGATGGCCCTCAGACTCCTATTACTTTGAAAGGTTGCTTTG
TTGACGCTGTTTCAGGCTCTGGACCAACAAGGAAATGGTAAGACTCTCAAAAAGCGTATTAATCGGATCCATTTTCGATA
ATGTTTCGAGTTTCGTATTCATACTCCTTTGTTTTATGTTATCTTAGGGCTAAAAGATTTCCTATACAAGTAGAAAGCAA
AACTTCTGTCTTGTATAAAGGAAACAGAGTGTTTTACATTTTCTTAGAGACTTCTTGGGAGAAGGAGTCATGGTGTAAAG
CTCTTCGTCTTGCTGCTTGCGAGAATCAGGAAAGGTTTATTTGGTCCACCAAATTGAAAGAAGATTTCCGGAACTATCTG
GCTTCCCTTAATGCTGCCTATCCTTCTTTTATGAAACCATCAGCTGGGTTTAGTTTTGAGTCATTGGACAAGGGGCTTAA
AGCAGATGGTCCTTCATCAAAGGTTCGTTTGATCTGGAAGAAATTTTCGAAAAAGTGCTCAACTAAAGTGAATTTTCCCC
CGTCGATTCGTGACGACAAGAAGACTTCATCCCGTTCTTA
>AT1G73220.1 | chr1:27540110-27543109 FORWARD LENGTH=3000
TTGCATTCAGAGTGTTGTATTTCTATGGAATGTTTACATCCAATAATTGGAAATATGTAAAATCTTTGGAATTTCCATTT
AAATGTACGAAACTGTTGATTGTTCATCTCAAGACATCGTTGACTCAAAACAAAGGACTGTGTTGCAAGAAGTGTATGAA
GCGACAGGACATAGTAGTACTCATTTGAACAGGTGGTAAACAAAAAGCGATCTAACCTTAATAAAAGGAAAATTGCTGTT
CGGACCAAAAAGCATCAAGTGATAATAAAACCAAGTCTTTCTGTTCGCAAGCATTAGAGAAAACAAGAATCTGACAGTGC
TCAGAAGAGGTCGAGCGACAAACATTTTTATGATGGGTTTTGCAGGTGAGCTCTTCTCCTTCTTCTTCCTCCTCCTCTAA
GAAGCAGCAGCTTTGGGAGCCTCTTCAGTAGCAGGGGTCTCGAAAGTCTCTCCCACTACAAGATCTGGGACATCATCATC
ATCGTCCTCTTCTTGGATTGTTGCTGGGACATCACCTGCACCTGGAGCTTGTTTCTGGAATTGCTCTGCTAGCTTCTTCA
GGTTGTCCAAGTTATCTGGTCCTGCGATTATCAAAGCAAGAAAACAAAATGTTAACTTAAGGGACCACTGGTTTGGGAAA
GGACATCAGAGTGTAACACTTAATGCTGCATACCAAGTTGGCTGATAATCTGAGGAAGAATGTCTTGCAATTCTGCAGGA
TAATTCACATTCCGAGATTAGACTATGCATAAACCGAGAATAGTATTGGATCAACAATGAGGATACAAACACTTACTTTT
CGTCTGTGGTGTACCACTCACAACCCATGTGTTAGCAGCAATTGAAGCTTGAACTGTGATAGCAACATTAAAACAGAGAC
ACAACAACCATTAATACAATAAATTTTATACGAAACCTGAGATTTATAAAGCCATAAAATTTGATGTTTTACCTTTAGGG
TTAATGAACTGAATGACTACATCATCCTTAAAAATGTTAACTTCTTCAATGGCGGGAATGGAATTGACTCCAACTCTCTT
AAGAGTGCTCTGGAGCCTCTTGTCATCGGTTGTAGTGGTCTTGTGAACAGCCTTCTTCTTTCTGAAATGAGAGTCAAAAT
GTTTAGAGAATATAACATGAAAAATGGCAAAAACACAAATTCACAGAAAAGACATAAATGAGTATACCTTCTTACTGTCC
CCTTTCCGCCAGTGCGGACAGTGTTAGCCATCTTCATCAACTTTTCCCTATTCATCTGTTTTTCAAAACAAACACACAAA
GCTAAACCCATTTAGCCCAAAATGTATCTTATAAATTAAGCATATACAATAACTAATACTGTTATTAATTAGCCAATGAC
AAAAACAGTAATACTGAGCAATAGTCACAACCCACAAATTGATTACACTAGGATTATGAGAACAGTGCAGCGAGAAGAAC
AAAGCTCGTATTGTTACAATGAGCTTAACCTAAAGTTTCAATTTTTTCAATCGATTAGGTCACCATTACACAAACATTAC
TTTTAACTAACTAACAAGTTATTGGAAAACAAGATAACCAATATCAAAAACAGTAATCAATGAAAAAAAACATATGAATC
GAGGAAGAACAAAAACAAAAAAATGATCTTGACCCTTGTGCTAAATCAGAAGGAAACAATCGAATATCTTGGAAATGAAA
TGAGTGAACGATTTGCTGAAGTGGGCTTACCTTGTTAATCGATTTCTAGGGTTCTTCGTTGGTCGAAGGGTATAAGAAGA
AGATAAGGGAAGAGAGAACAGAGGAGAGAGAGATCCAAGCGGCGCTGGAGGGTTTTGCCCTTTAAGTAAATGCGATGTGT
AATGTAGCCAATCTAAGCTTTAACCACTATACAATTATTATATTAATCATCATCCAACGGTCACGATCTCTCCTTCGATA
TTACTATTAGCCACGCCATGGGCCCTAATAAATCTCTGGCCCATTTCAGATTCTAATTTTGGTTTCCTTCGTAAATTGCG
TAAGAGTTAGTTACTGTTAAGCATATAGAGAGTCTTCTGCAAAATTTATGTAATCAAGATTTAAGATGCAAAACTTACCA
TTAAAGTTTGATTCTTATATAATTTTCTAGTTTACCAAAAACAAGATTAATCCCAAATTTCTGCAAAATCGAGGGATTTC
ATTTTCCAATACAAGGCTTTTTGATCATGTAACAAAATACTCTAGTTCCTTTTTCTATCCAGCTCTTGAATCATGATGAC
ACTTGTTACCACATTTAATCGAGGAATTGTACCTCTTTAATCTTCCATCAAGCTTGGAACTCGAGGAAGAGCTTAAGCTT
CTGTAGGAGCATGTCGTTTGTTCCAAAAGGTGGTTTCTTGCTTCCAATCCAATCTCTACCAAGAAGTCCGGCTCTGTCGC
TGTTGAGCATTTCATCGCGGAATGTGGATAGAATCTGGTATACTGATATCCTCAAAACATCTGTCGCTGCATATGCGTAG
GCGTACATTGCGCCAATACTCCTTTTGATGGGTTTAACGTCTTTTCTGACCATACTCGAGGTCGCCCATTTGATACTAGC
AGGTCCCATCAGTTGTTGAGGTGATTGAAGATTAGTCTTCTTCCCCATAAACGTTTCGATAGCTAGCAAAAGCGATAGAA
GTGTTGAGACAACATCAGCGTTTCCACCAGACAGTTGAGCTACTCCGAGCCTGTCTTCCTTGTGAGAGATTGAAGTCAGG
GATGCAGATGTTTGAGCACACCATGCATATAGCTGCAAATATCGGATACAGAGCAAACAGATTTTGGTTACAGCTACATG
AAGAAATTATCACATAGAAAAGGGATCAAAATTTGAATTTCGTTTTACCTGGAAAGACTTAAGTGATTCGCCGAATTTTG
GATCAATAAAGGACTCGGTTGGTGGCTGGAGTGGTGTCTGATAACCTTTTTCAGTAAAGGTGTGGTCTAGCCCAGAAGCT
AACTTGGAGGCAAGCTCTTCCAAAGGCCTCAAGCATAGAG
>AT1G73230.1 | chr1:27537506-27540505 REVERSE LENGTH=3000
AGGAGGAGGAAGAAGAAGGAGAAGAGCTCACCTGCAAAACCCATCATAAAAATGTTTGTCGCTCGACCTCTTCTGAGCAC
TGTCAGATTCTTGTTTTCTCTAATGCTTGCGAACAGAAAGACTTGGTTTTATTATCACTTGATGCTTTTTGGTCCGAACA
GCAATTTTCCTTTTATTAAGGTTAGATCGCTTTTTGTTTACCACCTGTTCAAATGAGTACTACTATGTCCTGTCGCTTCA
TACACTTCTTGCAACACAGTCCTTTGTTTTGAGTCAACGATGTCTTGAGATGAACAATCAACAGTTTCGTACATTTAAAT
GGAAATTCCAAAGATTTTACATATTTCCAATTATTGGATGTAAACATTCCATAGAAATACAACACTCTGAATGCAATCAA
GTAATCATGATTGTTTCGTTTTCGATCTCTTCCGCTTTCCCCTGTTGTGCTAGTGTTTCGTAAAGCGGAGCGTTTCGAGT
TTCTCGTAGCCAGAGACTCACGATGCCGCTCAGCACTGATGCAACACCAAACACGATGAACGACATCATTGCGCTTTCCC
TTCCTAACGCAACTAGCAGTGGTGCTGCAGACGCTCCTAGCATAAACGCTTGACGCAAAAGTGAGACAGCAGTGTTCCTA
ACGTTTGTTGGGAACAGCTCTACGCAGTAGACATATAGGACGTCATACGCTGTCGAGGATGCCATGAACCCAACCGCCTC
AACTGCAAGTTGTAACCATTTTGCCACAGATATCGCACGGATCACGCGGTGGATCGAGAGAACCGCGCAGAGCAGACACG
CGAATCCGGCGAGGTATGATGAATTCGAGAATAGTGGACGGCGGTTCATGACCCCGAGGAGGAAGCTTCCGATGAAAACC
GCTGGAAACTCCATCAGAGCGTTAACAGCAACAGTTAAGTAAAGATTGAAGTTGAGATTTTCAGCATTTAGTTGAATTCC
ATAATAAACAAAGCCACTGCCAAATCCAGCCATCATAACCATTATGATTCTTTTCACTGCCCATTTTGTTTTCCAAAACT
TCTCCGATGATGAAGTTTGATCATCTCTCTCTGGAATTGGATCGACTAGGCTTAGATCCGCCGGAAGTTGTTTCCCGTTG
AGCCTCGCGAGTTTCTTCAAGACCACCATGGCTTCTTTATTACGTCCCTTGACAAGAAGCCATCGAGGAGACTCATAAGC
AAAGGGCAGGAGACAAACCGCGTATCCAAGAGGAAGAAAGGATATGATCCGGTAAAGATTTCTCCAGGACTTTCTCTCCA
AGTAAGCCATGAGTGGTAGAGATAGAAAACCTAACGTGAAGAAGAAGAAACCGTATTGCCCTACTTGGCCTCGCCACTTT
TTGCCAACAATCTCAGTTGCGAGTACGATACAACAAGACCCAATTCCTGATCTAAAGAAACCGTTGGCAAAACGCAAGAA
TGCATAAACCCAAACGTTTGGTGAAAAAGAGATCGCAAAGGCCGTGACGAAAGTTAATACACAAGAGAGTAATAAAGTCT
TCTTTCGACCAAACCATGAATCAGCAAGATATCCATACACACCAGAACCTGTAAAATAAAACAAAAGAATCATGTAAAAG
AGCCCTTACCAAACCAAATCGTATTTAACAAACTTAAGAAGCTATATATCCATAGTTTTTATGATCCATACCGAAAAGAG
ATCCGATGAAGAATAGTGTGGAAGGAACAGCCACAAGAAATTTATGTTGACATATGAGATTCCACTCAGAAACAACAGTG
TCACTCTTTGGTCCAATCCATTCCCATTCTCCACTGGCCAATCCACACAAGGAGGCACCCTCCACGATGGCACCGGTTGC
AAGAAGCCTCGCCGCGGGCTGAGCATCGGAGAAAATGGATATAAGAGTGGTCTGAGCATCGAAGATCCAAGCGATAGAGA
CCAAGAGAGCATGCAAGATCTGAGCAAACCCAAGTGCTCCAATGTGTTGCTCGATCACCTCGTCAACTGTGAGTGCGTAC
CTATTGTTTGGTAGCTGTTGTTGCCTTGTTGCTTCTCCTTTCTCGGTTGCTGATGAATCGTTTGATATGTTCGGTGGTGT
CTCCATGAGCTTTGGAACTTCTTGTTTTGAAGGTTCCATTCTGTTTATGTTGTTTCAGGTGGAAATATATTTGTTTTCAA
TTTAGGTTTGTGGGATTGATTGATATATGTCTTAAGTTAGCGATGGTATATATACACATGGTCGAGGAGTGTTTTGCATC
CAATTTCTCACTCTCTCTAATAAACTAATCAAAAAGCAATTGTGCATACCGAGTCATTAAAATTTTCGTATAAACAATTT
AACTTTCTTATATTGTGTTGTCTATATTATCTGTTGCGTTTGATTGGTACACGTTCATTAAGTTCTCATGATCATTTACA
ACTCTAAATTCAATTATCTTGAAAAGAAGAATTACTTTTGATTCGTGACATTAACAAAAATGCAACTCTCTCTTTTTCCT
TCTTGTTTTATTTGTCTATACTTCTCTTTCATCTTTTTGTCTACAAATGTAACTCATTTTTCTTTTTGCAACAAACGTAA
CTCTTTTAGTTCCCACTAATTTTAAATATATTGGAAAAAGAAAATAAACGACAAAGGTTACGGTTAGAATGCATGATGCG
TGACGAGAAAGAGAAAAAAAAAATTTATGATGCATGAGGACAACACATAGCTAAAATTACAAATTGAATAATATGATGTG
TAACCAATGCATGTGGCTTGATACTTGTCAAATATTATTTCGATCGATCGTGATTTCCAAAGTTTGGTTCGTTTTGCGGG
TTTTTGGCCGAATAAAAACATGAAATTTGAGTTTATAATTTGCAAGAAACCCGTTGTAATTAAGTGAACGTATATTCATC
CGTAAGTACTTGAGTGTTACGTATGGCATACTGCATACACACTCTTTACAATATACATGTACGGTTCAGCGATTATGTGT
GTAGTACTAGATTTCTTTACCTAAAAAAAGTAAATGAGAA
>AT1G73240.1 | chr1:27539397-27542396 REVERSE LENGTH=3000
TGGAAGATTAAAGAGGTACAATTCCTCGATTAAATGTGGTAACAAGTGTCATCATGATTCAAGAGCTGGATAGAAAAAGG
AACTAGAGTATTTTGTTACATGATCAAAAAGCCTTGTATTGGAAAATGAAATCCCTCGATTTTGCAGAAATTTGGGATTA
ATCTTGTTTTTGGTAAACTAGAAAATTATATAAGAATCAAACTTTAATGGTAAGTTTTGCATCTTAAATCTTGATTACAT
AAATTTTGCAGAAGACTCTCTATATGCTTAACAGTAACTAACTCTTACGCAATTTACGAAGGAAACCAAAATTAGAATCT
GAAATGGGCCAGAGATTTATTAGGGCCCATGGCGTGGCTAATAGTAATATCGAAGGAGAGATCGTGACCGTTGGATGATG
ATTAATATAATAATTGTATAGTGGTTAAAGCTTAGATTGGCTACATTACACATCGCATTTACTTAAAGGGCAAAACCCTC
CAGCGCCGCTTGGATCTCTCTCTCCTCTGTTCTCTCTTCCCTTATCTTCTTCTTATACCCTTCGACCAACGAAGAACCCT
AGAAATCGATTAACAAGGTAAGCCCACTTCAGCAAATCGTTCACTCATTTCATTTCCAAGATATTCGATTGTTTCCTTCT
GATTTAGCACAAGGGTCAAGATCATTTTTTTGTTTTTGTTCTTCCTCGATTCATATGTTTTTTTTCATTGATTACTGTTT
TTGATATTGGTTATCTTGTTTTCCAATAACTTGTTAGTTAGTTAAAAGTAATGTTTGTGTAATGGTGACCTAATCGATTG
AAAAAATTGAAACTTTAGGTTAAGCTCATTGTAACAATACGAGCTTTGTTCTTCTCGCTGCACTGTTCTCATAATCCTAG
TGTAATCAATTTGTGGGTTGTGACTATTGCTCAGTATTACTGTTTTTGTCATTGGCTAATTAATAACAGTATTAGTTATT
GTATATGCTTAATTTATAAGATACATTTTGGGCTAAATGGGTTTAGCTTTGTGTGTTTGTTTTGAAAAACAGATGAATAG
GGAAAAGTTGATGAAGATGGCTAACACTGTCCGCACTGGCGGAAAGGGGACAGTAAGAAGGTATACTCATTTATGTCTTT
TCTGTGAATTTGTGTTTTTGCCATTTTTCATGTTATATTCTCTAAACATTTTGACTCTCATTTCAGAAAGAAGAAGGCTG
TTCACAAGACCACTACAACCGATGACAAGAGGCTCCAGAGCACTCTTAAGAGAGTTGGAGTCAATTCCATTCCCGCCATT
GAAGAAGTTAACATTTTTAAGGATGATGTAGTCATTCAGTTCATTAACCCTAAAGGTAAAACATCAAATTTTATGGCTTT
ATAAATCTCAGGTTTCGTATAAAATTTATTGTATTAATGGTTGTTGTGTCTCTGTTTTAATGTTGCTATCACAGTTCAAG
CTTCAATTGCTGCTAACACATGGGTTGTGAGTGGTACACCACAGACGAAAAGTAAGTGTTTGTATCCTCATTGTTGATCC
AATACTATTCTCGGTTTATGCATAGTCTAATCTCGGAATGTGAATTATCCTGCAGAATTGCAAGACATTCTTCCTCAGAT
TATCAGCCAACTTGGTATGCAGCATTAAGTGTTACACTCTGATGTCCTTTCCCAAACCAGTGGTCCCTTAAGTTAACATT
TTGTTTTCTTGCTTTGATAATCGCAGGACCAGATAACTTGGACAACCTGAAGAAGCTAGCAGAGCAATTCCAGAAACAAG
CTCCAGGTGCAGGTGATGTCCCAGCAACAATCCAAGAAGAGGACGATGATGATGATGTCCCAGATCTTGTAGTGGGAGAG
ACTTTCGAGACCCCTGCTACTGAAGAGGCTCCCAAAGCTGCTGCTTCTTAGAGGAGGAGGAAGAAGAAGGAGAAGAGCTC
ACCTGCAAAACCCATCATAAAAATGTTTGTCGCTCGACCTCTTCTGAGCACTGTCAGATTCTTGTTTTCTCTAATGCTTG
CGAACAGAAAGACTTGGTTTTATTATCACTTGATGCTTTTTGGTCCGAACAGCAATTTTCCTTTTATTAAGGTTAGATCG
CTTTTTGTTTACCACCTGTTCAAATGAGTACTACTATGTCCTGTCGCTTCATACACTTCTTGCAACACAGTCCTTTGTTT
TGAGTCAACGATGTCTTGAGATGAACAATCAACAGTTTCGTACATTTAAATGGAAATTCCAAAGATTTTACATATTTCCA
ATTATTGGATGTAAACATTCCATAGAAATACAACACTCTGAATGCAATCAAGTAATCATGATTGTTTCGTTTTCGATCTC
TTCCGCTTTCCCCTGTTGTGCTAGTGTTTCGTAAAGCGGAGCGTTTCGAGTTTCTCGTAGCCAGAGACTCACGATGCCGC
TCAGCACTGATGCAACACCAAACACGATGAACGACATCATTGCGCTTTCCCTTCCTAACGCAACTAGCAGTGGTGCTGCA
GACGCTCCTAGCATAAACGCTTGACGCAAAAGTGAGACAGCAGTGTTCCTAACGTTTGTTGGGAACAGCTCTACGCAGTA
GACATATAGGACGTCATACGCTGTCGAGGATGCCATGAACCCAACCGCCTCAACTGCAAGTTGTAACCATTTTGCCACAG
ATATCGCACGGATCACGCGGTGGATCGAGAGAACCGCGCAGAGCAGACACGCGAATCCGGCGAGGTATGATGAATTCGAG
AATAGTGGACGGCGGTTCATGACCCCGAGGAGGAAGCTTCCGATGAAAACCGCTGGAAACTCCATCAGAGCGTTAACAGC
AACAGTTAAGTAAAGATTGAAGTTGAGATTTTCAGCATTTAGTTGAATTCCATAATAAACAAAGCCACTGCCAAATCCAG
CCATCATAACCATTATGATTCTTTTCACTGCCCATTTTGTTTTCCAAAACTTCTCCGATGATGAAGTTTGATCATCTCTC
TCTGGAATTGGATCGACTAGGCTTAGATCCGCCGGAAGTT
>AT1G73250.1 | chr1:27542213-27545212 REVERSE LENGTH=3000
GTTAATGGTTTCTCTTCTCATATATACACAACTATTGAGTCTCAGGTAAATCAGCTTATCACCACATTGTGATTTAAACC
TTTCTTTGAGATTCGAGAATTGCTTTTTTTTTTATCAAAATTGATTCATTTAGAGATAAGACTTGCTTCTTTATACAACA
TTGTCTGAGGAATTTTAATTTTGGATCTCCGAGTATGGTCTATTATTAGCTCTCTTCTATACAAATTATCAAAACAGTTG
TAAGAAGTTTCAAGAAAAACATTTGATATCTCACTAATTTGGCTATCCTTGCAAGTTGCAACGCTAAAATGACAAATAAT
GAATTCTCGGCCCAATGGGCTTACACAAGCCTTGTTAAAGATAGCGTGAACAAAACGCGGCTCACTAGCCCTAACCTGTC
TCTCTTTCGCTTACCTTCTTCTTCGTCTTCGTTGGCTCAGTCACTTGACTTCACGGCCCCGCTCAAGCTCTGACACGAAA
CTCATTTCAAATTAATTTAATAAAACCTTAATCACAAAAGGGGCAAAAGCAATCGCCGGCGATTATGCCTTCTCCTCCGG
TGCCGGAGACGGTTGTGAGCCACCGCTTCGCAGCTTTTCTTATCTGGCAATCGATTCCTTCATCAGCCATCTTCTTCTTC
TTCAACATTTTCCTCTTCTCAACCACTTCAATCATTTCCTTTCTCTTCACTTTCCTCGTCTTCCATTCTTCACAGCTTCT
ATTCTCCGTCTCACTAGCTCTCCTCTCTTCTCCGACTCCAGATTCTCCTCTCTCCCCTCTCCAATTCGCTGTCGGTCTTC
ACCGTCACCTCTCGGATCCCGAGTTCCGCCGCCGTGCTCGCGTATCTTCACGCATCGTGCTCTTCGTCTGCGCTACTTCC
CTCGCTGGATTCTGCTCCTCTGCTGTGTTTTGCTTGTCTAGTGATTCGTTTGGACCCATTGGAAGAATAGGGTTTAGGGG
ATTAGTGACTGGATTGCTTTACGCAGTCCTCTTTGTTACTAAGCAACGATGGGTTTTGGAGTTTCCTATCATTCAGGTTT
TGTGTCTTTGCTTCTTGATTTATGGAATGTTTCATCAATTTTGTATCTTTGCTGATTCTTACTTGTGTTTTTTCAAAACA
GCGTCCACCGTTCTTCAGCTTCAAGATTGGTCTTCCTTCGGCTCTAACACAAGCTTTGAAGCTATCTGGTGTGCTTTATG
TGTTGTCGACGATAATGCTATTGTTTCTGCTAGACTGGTCAGGTGGGCTTGTGTCTGTATCGAAATTTTTGGGTGAGCAG
GTCTTATCTTATGCCGGCAGTTTCTGTTTGATTCTCTCTTGGGAAGTCACTCACCATATACATAAGGTTAGTTAAGTTTT
CTCTGTTGATTTGCTATTGATAGATGTAATTGGTTGGTCGTATAGCCGTTTAGATTGGTGGTATAGTGTTTAGTATTTTA
AGATCCCTGTAGCTTATTAGTGAACATAGTTGAGGTTAGCACTCAGTATTACTTGAGTGATGCAAAACTTAACTGAGAAA
AATTTGAAAAGACGACAAGTTAGCTGTGTTTGCAATCAAATGTTGCATTGATAGTATGTGTAGAATTGTTTTCCTGTTTT
GTTAGTCATTTCTGTCTTTACTATTTATGTTTTGGAAGCCTATACCAAGGTCTGTCTGTCTTCTGTGTATGTGGATCAGT
TCAAAGAAGACTCATATAAATTTGTATCGATATGTTTACTTTTCTTGAATAACTTAACTCTATTCCTACCTAAACAACTT
TAAGTATTCATCGGTGAGTTTGCTCTGTGTATTACTTGTTACATCCATAAACTTCAGCTACTTTTCCAGGTTCTAGATAC
AAAAGAAGTTAGTTATAATTGTTGTTTTCATATCCAGGTTCTGCACACAAAACGGTTCAGCTTTGCTCCTCCAAAAGGAT
CTGCTGCAGCAGAAACGAATCCAAGCGAGCCTCTTCTTGCTGCTTTAGAAGGGAGCGCTCCAGGTTCCCTCGAGCAGTCT
CTTGCATACCTTGATCTCTACATGGTGTCTCAGAATAATGTTGACACATGGCGTCGTGCTGCCTTCTTTGAGGAGTCCAC
CGAGACGTACAAAAGAGTAATTACTCTATGCTTGAGGCCTTTGGAAGAGCTTGCCTCCAAGTTAGCTTCTGGGCTAGACC
ACACCTTTACTGAAAAAGGTTATCAGACACCACTCCAGCCACCAACCGAGTCCTTTATTGATCCAAAATTCGGCGAATCA
CTTAAGTCTTTCCAGGTAAAACGAAATTCAAATTTTGATCCCTTTTCTATGTGATAATTTCTTCATGTAGCTGTAACCAA
AATCTGTTTGCTCTGTATCCGATATTTGCAGCTATATGCATGGTGTGCTCAAACATCTGCATCCCTGACTTCAATCTCTC
ACAAGGAAGACAGGCTCGGAGTAGCTCAACTGTCTGGTGGAAACGCTGATGTTGTCTCAACACTTCTATCGCTTTTGCTA
GCTATCGAAACGTTTATGGGGAAGAAGACTAATCTTCAATCACCTCAACAACTGATGGGACCTGCTAGTATCAAATGGGC
GACCTCGAGTATGGTCAGAAAAGACGTTAAACCCATCAAAAGGAGTATTGGCGCAATGTACGCCTACGCATATGCAGCGA
CAGATGTTTTGAGGATATCAGTATACCAGATTCTATCCACATTCCGCGATGAAATGCTCAACAGCGACAGAGCCGGACTT
CTTGGTAGAGATTGGATTGGAAGCAAGAAACCACCTTTTGGAACAAACGACATGCTCCTACAGAAGCTTAAGCTCTTCCT
CGAGTTCCAAGCTTGATGGAAGATTAAAGAGGTACAATTCCTCGATTAAATGTGGTAACAAGTGTCATCATGATTCAAGA
GCTGGATAGAAAAAGGAACTAGAGTATTTTGTTACATGATCAAAAAGCCTTGTATTGGAAAATGAAATCCCTCGATTTTG
CAGAAATTTGGGATTAATCTTGTTTTTGGTAAACTAGAAA
>AT1G73260.1 | chr1:27544410-27547409 REVERSE LENGTH=3000
GAGGACAACTCTCGATCTTTTACTTTGACTACTCATAATAAAACCTCTATGTTTTTTTTTTGATAAAACACCCGCTCTCT
GTTTTCTTGAAAACTACAAATTGAATAAAAGCTAGTGAAGCACATGCCTATTTATTAAATCTTCATCTTCTCTCAATCTT
AATGCCCGATATAAATCAAAGGGATAGAGTGGACGTCCATTTAAATAAAACCAGCTAACAATACAAGCCCCTAATTATTG
TTGTGTATTTAATAAGAAAAAGGAAGCTTTTAAACAGTACCCGTTCTCTAGAGAATTCTGATGATGGTAGTGATATAGAA
AATGATAAAAATAATTAATACTCTAGTCTCTAGATTGACTAATAACTAATGTTTTCATTTAGTCTAATGACTTTAGTTCA
GTTTCTCTTTACATAATCTAATTGATTTTTTTATATATTTAAATTCTCTTATTCTTTAATTTGAATTTTATTTTTGTTTA
TATAATAGCAAAAGTGACTGAATCAATTTACAAAATGATATTTAGGTAATTTAAAAAACTTTTGAAAAATTGAATCTATG
AAAGGTTAGTTTGCAAAAATTCTGCGTAGAAATTTATAGAAAAATATTATTTTTGTCCTCAATGCATGGAATCAGTTAAG
GGATAATTTTATGCAAAACAAAGAAAGGCTTATGAAAATGTGTGGCGTTGCAAAATTTTTACTAGAACAAAAGCAAAGTT
GTGGAAAACATTGCGAAACGTGAGGAACACACTAATGTTCAGGTACGAACCGGAATCTTTCGGTTTACCTAATATGTTAT
CAAAACAGCTACTCAAAGATGGGCCTGTTTTGGGCCAACGAGATTTGTTTCAGTCGATATCAACACAAATTAGTAAATTA
AAGTTCTACGTTTTATCGGTGAAAGTCAACGGTTTCACAGATCCCTGGACCTAAACAGTTTTTTTAAAAGGTATAAATTT
TTTTGCTGACCAATATCGTCTTCTTCCCGATCTCTCAGCTTCTTCCATTTACAATTCTACCCTTTGCCTCTTGGAACCTT
TGAACGAAAATGGCGGAAACGATCGGCTCAGGTACATCTTTCTTTTACTTCTTCACCTTTCTCAATTGAATCTTTCGTAT
GTCAACATGCGAATGTTCTGGAACTAAAAATGTATGGACGATATCGATTGATTTTGTATAGTGATTGATTTTAGATATCG
TCAAAACCTTTAGTCTTTAATTTCGCAGCGTTTTTATAATTGTGCAGAGGTTTCGTCCATGTCTGACAAATCTGCCAAAA
TCTTCGTCGCGGGTCATCGTGGTTTGGTTGGATCTGCCATTGTCCGCAAGCTTCAGGAACAAGGTTTCACCAATCTCGTT
CTTAAAACACACGCCGAGCTTGATCTCACTCGTCAAGCCGATGTTGAATCCTTCTTTTCTCAAGAGAAGCCAGTTTATGT
AATCCTAGCAGCAGCTAAAGTTGGTGGTATTCACGCTAACAACACCTATCCTGCTGATTTCATTGGTGTCAATCTCCAGA
TTCAGACCAATGTGATCCACTCTGCATATGAGCACGGTGTGAAGAAGCTTCTCTTCCTTGGATCATCCTGCATTTACCCT
AAATTTGCTCCTCAGCCAATTCCTGAGTCTGCTTTGTTAACAGCATCGCTTGAACCAACTAATGAGTGGTATGCTATTGC
TAAGATCGCTGGGATTAAGACTTGTCAGGCTTATAGGATTCAGCACGGATGGGATGCAATCTCTGGCATGCCTACTAATC
TCTATGGTCCTAATGACAATTTCCACCCGGAGAATTCTCATGTGCTTCCTGCTCTTATGAGGAGGTTCCACGAGGCGAAA
GTGAATGGAGCGGAGGAAGTTGTGGTGTGGGGTACAGGTAGTCCGTTGAGGGAGTTCTTGCATGTTGATGATTTGGCTGA
TGCTTGTGTTTTCTTGCTGGATCGATACAGCGGGTTGGAGCATGTTAACATTGGAAGTGGTCAAGAAGTGACTATTAGAG
AGTTGGCTGAGTTGGTGAAAGAGGTTGTTGGTTTTGAAGGGAAGCTTGGATGGGATTGCACTAAGCCAGATGGCACACCG
AGGAAACTTATGGACAGCTCAAAGCTCGCGTCTTTGGGTTGGACACCTAAGGTTTCTCTTAGAGATGGTCTGAGCCAAAC
TTATGATTGGTATTTGAAGAATGTTTGCAACCGATAAGTTAATGGTTTCTCTTCTCATATATACACAACTATTGAGTCTC
AGGTAAATCAGCTTATCACCACATTGTGATTTAAACCTTTCTTTGAGATTCGAGAATTGCTTTTTTTTTTATCAAAATTG
ATTCATTTAGAGATAAGACTTGCTTCTTTATACAACATTGTCTGAGGAATTTTAATTTTGGATCTCCGAGTATGGTCTAT
TATTAGCTCTCTTCTATACAAATTATCAAAACAGTTGTAAGAAGTTTCAAGAAAAACATTTGATATCTCACTAATTTGGC
TATCCTTGCAAGTTGCAACGCTAAAATGACAAATAATGAATTCTCGGCCCAATGGGCTTACACAAGCCTTGTTAAAGATA
GCGTGAACAAAACGCGGCTCACTAGCCCTAACCTGTCTCTCTTTCGCTTACCTTCTTCTTCGTCTTCGTTGGCTCAGTCA
CTTGACTTCACGGCCCCGCTCAAGCTCTGACACGAAACTCATTTCAAATTAATTTAATAAAACCTTAATCACAAAAGGGG
CAAAAGCAATCGCCGGCGATTATGCCTTCTCCTCCGGTGCCGGAGACGGTTGTGAGCCACCGCTTCGCAGCTTTTCTTAT
CTGGCAATCGATTCCTTCATCAGCCATCTTCTTCTTCTTCAACATTTTCCTCTTCTCAACCACTTCAATCATTTCCTTTC
TCTTCACTTTCCTCGTCTTCCATTCTTCACAGCTTCTATTCTCCGTCTCACTAGCTCTCCTCTCTTCTCCGACTCCAGAT
TCTCCTCTCTCCCCTCTCCAATTCGCTGTCGGTCTTCACC
>AT1G73270.1 | chr1:27546021-27549020 REVERSE LENGTH=3000
ATCAATATTAGAAGAATGTTCATGTTTATTTTTGTAATGAAGATAAATCTACGACTCTATGTCTTAAGCCTTTTAACAAA
AAAAAAAAAAAAAAGAGAGAGATAAGTCTATGATTTTGTGCTTTTGGATCTCTTGGGCTACTCTAATAGAAAACAGATTT
TTTGTAGGATCGCATTATCGAGAAATTAAAGTTGGCAATATTGAGAAAGAAATTTTCATCACTTGAAGCACATACTGACA
TCTACTCATTAAATTAAAAGTTTTATAATTCCCAACAAAGATGATCATGCACATGGCAAATTGAATTTATATATGAATAT
TTGCCTAGAGAGAAAGATAAATACATGACATGTAAGGATTAGGATCGGATCAAAGTCTATGATCTATTACGTGTCCATTA
ATTAGGTTGGTTAAGTCAAATTGAACTGCAATAGACACTCAAAAAGCATAAACAAATCTTGGTTTGCATTCTTTGCAAAT
TTTCTATATCTGAAAACGTTATTGAAACCATTGAGCGAAACATAATTGTTTTAAGAAATTCGAGTTGTAATTTGTCAGGA
ACGGAGAAAATTGAAAACATGCTAAATCAAACTAGAATAGCAGCAAATTTTAATCCAAAATCCACACGTCAGGACACAGT
GATCTCGACTCTTAAGTTAATAGCTTCCACCTTCAGATTAGTCAAACACTTTGAAAAAAACTGAGCTTAACCAAAATATA
TAAATCAAAGAAACGTGTGTAGAATGTTCGTAGATATGATCATGATCATCTTCTCAATGTGTAGTATGCTTAAATTCATA
TAAATATTGAGAGTTTAAAGTTCACAAGCTAAGCATACACTAGCTATCAAGCCGCCTCACCTACTCTCCAATATCCATTG
GAATAATCATACTTACGTGTTTATAAATAAGTATTACATCAACCCATATCTTCTTCATCCACAAATAACCATTGGCTATA
ATTATGACAAAAACTACCAAAACCATGAATCCTAAGTTTTACTTGGTTCTTGCCTTAACCGCGGTTCTGGCCTCAAACGC
ATATGGTGCGGTTGTAGACATCGATGGAAACGCCATGTTCCACGAAAGTTACTACGTTCTCCCTGTCATCCGTGGCCGAG
GCGGAGGCCTGACTCTAGCAGGCCGCGGTGGGCAGCCATGTCCTTACGATATCGTGCAGGAATCTTCAGAAGTTGATGAG
GGCATTCCCGTAAAATTCTCAAACTGGAGGCTTAAGGTTGCGTTCGTTCCCGAATCACAGAACCTCAACATCGAAACAGA
CGTCGGAGCCACGATCTGCATCCAGTCAACCTACTGGCGGGTCGGTGAGTTTGACCACGAGAGGAAGCAGTACTTCGTGG
TTGCTGGTCCAAAGCCAGAAGGGTTCGGACAAGATTCGTTGAAGAGTTTCTTCAAGATCGAGAAATCTGGAGAGGATGCT
TACAAGTTTGTGTTCTGTCCTCGGACTTGCGACTCTGGCAATCCAAAATGCAGCGATGTCGGGATATTCATAGATGAACT
TGGCGTTCGTCGTTTGGCTTTAAGCGATAAGCCGTTCTTGGTTATGTTCAAAAAAGCTAATGTGACCGAAGTTTCGTCCA
AGACTATGTGAGAGGACAACTCTCGATCTTTTACTTTGACTACTCATAATAAAACCTCTATGTTTTTTTTTTGATAAAAC
ACCCGCTCTCTGTTTTCTTGAAAACTACAAATTGAATAAAAGCTAGTGAAGCACATGCCTATTTATTAAATCTTCATCTT
CTCTCAATCTTAATGCCCGATATAAATCAAAGGGATAGAGTGGACGTCCATTTAAATAAAACCAGCTAACAATACAAGCC
CCTAATTATTGTTGTGTATTTAATAAGAAAAAGGAAGCTTTTAAACAGTACCCGTTCTCTAGAGAATTCTGATGATGGTA
GTGATATAGAAAATGATAAAAATAATTAATACTCTAGTCTCTAGATTGACTAATAACTAATGTTTTCATTTAGTCTAATG
ACTTTAGTTCAGTTTCTCTTTACATAATCTAATTGATTTTTTTATATATTTAAATTCTCTTATTCTTTAATTTGAATTTT
ATTTTTGTTTATATAATAGCAAAAGTGACTGAATCAATTTACAAAATGATATTTAGGTAATTTAAAAAACTTTTGAAAAA
TTGAATCTATGAAAGGTTAGTTTGCAAAAATTCTGCGTAGAAATTTATAGAAAAATATTATTTTTGTCCTCAATGCATGG
AATCAGTTAAGGGATAATTTTATGCAAAACAAAGAAAGGCTTATGAAAATGTGTGGCGTTGCAAAATTTTTACTAGAACA
AAAGCAAAGTTGTGGAAAACATTGCGAAACGTGAGGAACACACTAATGTTCAGGTACGAACCGGAATCTTTCGGTTTACC
TAATATGTTATCAAAACAGCTACTCAAAGATGGGCCTGTTTTGGGCCAACGAGATTTGTTTCAGTCGATATCAACACAAA
TTAGTAAATTAAAGTTCTACGTTTTATCGGTGAAAGTCAACGGTTTCACAGATCCCTGGACCTAAACAGTTTTTTTAAAA
GGTATAAATTTTTTTGCTGACCAATATCGTCTTCTTCCCGATCTCTCAGCTTCTTCCATTTACAATTCTACCCTTTGCCT
CTTGGAACCTTTGAACGAAAATGGCGGAAACGATCGGCTCAGGTACATCTTTCTTTTACTTCTTCACCTTTCTCAATTGA
ATCTTTCGTATGTCAACATGCGAATGTTCTGGAACTAAAAATGTATGGACGATATCGATTGATTTTGTATAGTGATTGAT
TTTAGATATCGTCAAAACCTTTAGTCTTTAATTTCGCAGCGTTTTTATAATTGTGCAGAGGTTTCGTCCATGTCTGACAA
ATCTGCCAAAATCTTCGTCGCGGGTCATCGTGGTTTGGTTGGATCTGCCATTGTCCGCAAGCTTCAGGAACAAGGTTTCA
CCAATCTCGTTCTTAAAACACACGCCGAGCTTGATCTCAC
>AT1G73270.2 | chr1:27546406-27549405 REVERSE LENGTH=3000
TAGAAGAAAATGTGGCTTTTACCGTTTTACGTACAAAGGACAATTGTTGGGTCGTTGCTATATGGTTGACGGCTATATTT
GGGTTTATTTTGAAAAGATTATTTGTTTGTATGTTTTTATGTTAGAAGATATTTTTTTTTCTTTAAGTCGAAGGGCTATT
TAGCAAAAAACCTATGAAAAACAAACTAACAATTATCGAGAGGTGTTTGGAAAGAAATGATCAGAAATTTGTCTTTCTCT
CTTTCTTTTGTACTTTATAGATAGAAACATTTTAACAACTGCATATATAAAAGTCAATGATCCAAAGGCAAAATTTCTAC
AAATGGTAAAACGTCGTCATTTATGCAGATATGGTAAAGTGAAACTGTTGCAGAAAACTGAGTAAATCAATATTAGAAGA
ATGTTCATGTTTATTTTTGTAATGAAGATAAATCTACGACTCTATGTCTTAAGCCTTTTAACAAAAAAAAAAAAAAAAAG
AGAGAGATAAGTCTATGATTTTGTGCTTTTGGATCTCTTGGGCTACTCTAATAGAAAACAGATTTTTTGTAGGATCGCAT
TATCGAGAAATTAAAGTTGGCAATATTGAGAAAGAAATTTTCATCACTTGAAGCACATACTGACATCTACTCATTAAATT
AAAAGTTTTATAATTCCCAACAAAGATGATCATGCACATGGCAAATTGAATTTATATATGAATATTTGCCTAGAGAGAAA
GATAAATACATGACATGTAAGGATTAGGATCGGATCAAAGTCTATGATCTATTACGTGTCCATTAATTAGGTTGGTTAAG
TCAAATTGAACTGCAATAGACACTCAAAAAGCATAAACAAATCTTGGTTTGCATTCTTTGCAAATTTTCTATATCTGAAA
ACGTTATTGAAACCATTGAGCGAAACATAATTGTTTTAAGAAATTCGAGTTGTAATTTGTCAGGAACGGAGAAAATTGAA
AACATGCTAAATCAAACTAGAATAGCAGCAAATTTTAATCCAAAATCCACACGTCAGGACACAGTGATCTCGACTCTTAA
GTTAATAGCTTCCACCTTCAGATTAGTCAAACACTTTGAAAAAAACTGAGCTTAACCAAAATATATAAATCAAAGAAACG
TGTGTAGAATGTTCGTAGATATGATCATGATCATCTTCTCAATGTGTAGTATGCTTAAATTCATATAAATATTGAGAGTT
TAAAGTTCACAAGCTAAGCATACACTAGCTATCAAGCCGCCTCACCTACTCTCCAATATCCATTGGAATAATCATACTTA
CGTGTTTATAAATAAGTATTACATCAACCCATATCTTCTTCATCCACAAATAACCATTGGCTATAATTATGACAAAAACT
ACCAAAACCATGAATCCTAAGTTTTACTTGGTTCTTGCCTTAACCGCGGTTCTGGCCTCAAACGCATATGGTGCGGTTGT
AGACATCGATGGAAACGCCATGTTCCACGAAAGTTACTACGTTCTCCCTGTCATCCGTGGCCGAGGCGGAGGCCTGACTC
TAGCAGGCCGCGGTGGGCAGCCATGTCCTTACGATATCGTGCAGGAATCTTCAGAAGTTGATGAGGGCATTCCCGTAAAA
TTCTCAAACTGGAGGCTTAAGGTTGCGTTCGTTCCCGAATCACAGAACCTCAACATCGAAACAGACGTCGGAGCCACGAT
CTGCATCCAGTCAACCTACTGGCGGGTCGGTGAGTTTGACCACGAGAGGAAGCAGTACTTCGTGGTTGCTGGTCCAAAGC
CAGAAGGGTTCGGACAAGATTCGTTGAAGAGTTTCTTCAAGATCGAGAAATCTGGAGAGGATGCTTACAAGTTTGTGTTC
TGTCCTCGGACTTGCGACTCTGGCAATCCAAAATGCAGCGATGTCGGGATATTCATAGATGAACTTGGCGTTCGTCGTTT
GGCTTTAAGCGATAAGCCGTTCTTGGTTATGTTCAAAAAAGCTAATGTGACCGAAGTTTCGTCCAAGACTATGTGAGAGG
ACAACTCTCGATCTTTTACTTTGACTACTCATAATAAAACCTCTATGTTTTTTTTTTGATAAAACACCCGCTCTCTGTTT
TCTTGAAAACTACAAATTGAATAAAAGCTAGTGAAGCACATGCCTATTTATTAAATCTTCATCTTCTCTCAATCTTAATG
CCCGATATAAATCAAAGGGATAGAGTGGACGTCCATTTAAATAAAACCAGCTAACAATACAAGCCCCTAATTATTGTTGT
GTATTTAATAAGAAAAAGGAAGCTTTTAAACAGTACCCGTTCTCTAGAGAATTCTGATGATGGTAGTGATATAGAAAATG
ATAAAAATAATTAATACTCTAGTCTCTAGATTGACTAATAACTAATGTTTTCATTTAGTCTAATGACTTTAGTTCAGTTT
CTCTTTACATAATCTAATTGATTTTTTTATATATTTAAATTCTCTTATTCTTTAATTTGAATTTTATTTTTGTTTATATA
ATAGCAAAAGTGACTGAATCAATTTACAAAATGATATTTAGGTAATTTAAAAAACTTTTGAAAAATTGAATCTATGAAAG
GTTAGTTTGCAAAAATTCTGCGTAGAAATTTATAGAAAAATATTATTTTTGTCCTCAATGCATGGAATCAGTTAAGGGAT
AATTTTATGCAAAACAAAGAAAGGCTTATGAAAATGTGTGGCGTTGCAAAATTTTTACTAGAACAAAAGCAAAGTTGTGG
AAAACATTGCGAAACGTGAGGAACACACTAATGTTCAGGTACGAACCGGAATCTTTCGGTTTACCTAATATGTTATCAAA
ACAGCTACTCAAAGATGGGCCTGTTTTGGGCCAACGAGATTTGTTTCAGTCGATATCAACACAAATTAGTAAATTAAAGT
TCTACGTTTTATCGGTGAAAGTCAACGGTTTCACAGATCCCTGGACCTAAACAGTTTTTTTAAAAGGTATAAATTTTTTT
GCTGACCAATATCGTCTTCTTCCCGATCTCTCAGCTTCTT
>AT1G73280.3 | chr1:27549970-27552969 REVERSE LENGTH=3000
AAGAGGGGAGTAACGTCCTTTACGTATAAAGGAAAAGAAAAGTATGATTCTAGTAACACATCCAAAAATATATACATAAG
GACCCTTGGCCTTATAAGTGAATAGAATTTAGGGTTAAGTTAAACTCATAATTTGTAAGCAAAATGTGTGTTGCTCTATT
CAACAAGCTTGGTACAGTTGCATTTTACCTTCTTTTTTGTCAACAAGCTTGTTTTCCATTTGTTTGAAGCAAAAGTTAAT
TTACATGTATTGTTATTAATAAGTGTCACTAAAGATATTTAAATTATATTTTTAATGATAAAATTATATGTTGGTAGAGG
ACAAGGTTGGTCATGTAGCCAATATTTAAAGATAGACTTGGTAGACGACTTTTTTTAGATTTTAGACTTTTAGTAGAAAA
ATGCAATAGTTGTCCTTATAGGCATTATTGCTAATCAGAAACAAACAAAAAAATGGCAAACGACTACATTTCCTTTGTTT
TCAAGTCGCTGCTTCTGTTAATTCACCTTGTATTCTTAGGTCAGCACCATGTTGATTCTGCCTCAGTCGTCAAGTCTCTT
CCTGGTTTTGAAGGCCCTCTTCCCTTTGAGCTCGAAACCGGGTTTGTTTTTGATATCTTCGTTTGATTAATTCGCTGTTC
CGAGTTTGGAGATAATCTAAAAAAACGTAGAATACTGTTTCTTGTGAATAAAGGTATATTGGTGTTGGTGAGGAAGAGGA
AGTGCAACTGTTCTACTACTTCATCAAGTCTGAGAGGAACCCAAAAGAAGACCCTCTTCTTCTCTGGCTAACTGGAGGAC
CTGGCTGCTCTGCCATCTCTGGCCTTCTTTATGAGAATGGTGAAACAAAAATAAACATGGATAAACTTTTTGTGTGTCTA
GGATTTACTCGTTTTAATTCTATAGATGTATATAAGCAGGCCCTTTGACTATGAAGCTTGATGTTTACAATGGAACTCTT
CCTTCCTTGGTATCTACTACATATTCATGGACAAAGGTAATACAAAAGTGTATAATGATATATATGATCGAGATCATCAA
AACCCAGTGATCAATGTATATTCTTGATCATCATTTTCCTCAGAATTCGAGCATGATATTCTTGGATCAGCCCGTTGGAA
CTGGCTTCTCCTATTCAAGAACTGAACTTTTTAATAAACCCAGTGATACAGGAGAAGCCAAACGGATCCATGAGTTTCTT
CAAAAGGTAAATTAATGACAAACTTAATTGTGTCTTGAAGCAACGGTTCTTAGTAGGAGCCTTTTTCAATTGTTGTTGTT
TGTGCAGTGGCTAGGCAAGCATCAAGAATTTTCCTCCAACCCTTTCTATGTTGGTGGAGATTCTTATTCCGGTATCACTG
TTCCGGCTACTGTTCAAGAAATCTCCAAAGGTATGGTTTAATGATATCACTCCCCAAGCCCTTTTGTCAATCAACCACTT
CTCTCTTAACAGAATGAATATACATGATGATGCAGGAAATTATCAATGCTGCAAACCTCCAATAAATCTTCAGGTTCATC
GGAATTTCTTTGCTTCTATATATAGTACACACCTTGTGATGATAAGCATTAAAAATAGATAGTTGAGGTGAATAGGTGAT
TAGGTAGATAGGAAAGAAAAATATTATATTGAGAAAACAAGAACCAAGAGGAGAATGTGCAAAACTGAGATCAACGGGAA
ATAACATGCATAGTAGACTCGTAGTAACCAAATATTATGTTATTTAATTGTGTGACCATATTTGCTATATATCTACCATG
CATGTGATTTCCCGTTGTATTTGTTTGACATTCTATTTGTTTAATTATTGTGCGTAAATAAACATTATACTATAACATTC
TATTTGCTATATGTCTGACAAACATTATATTACGTGCGTAATTTTCGTAAGTAGTTAATTAACTATTTTAATATGTTGCA
AAATTAGACAAAAATATGATATATTAATGGATAATTCACGTACCGTTCATAAGTTCTTATATATTGTACCAATTATATTT
TAGTATTATTTGGGAATTTTATTGATAGTTTTCGTCCTTGATTCACTGACTTACAGGGTTATATGCTCGGTAACCCAATA
ACAGACTCCAAAATTGATGGTAACAGCCAAATTCCGTATGCTCATGGAATGGCACTGATATCTGATGAACTCTACGAGGT
ATGAAATTAATGAAATGCTTTTATTTCTTGTCCCCACAATGAAAACTTAATAAAACAAGCTGTTTAAAAACTCTAATTTG
TTTTCGTATAGTCGCTAAAGAGAATCTGCAAAGGAGAATATGAACATGTTGATCCATATAACACAGAATGCTTGAAACTT
CTTGAAGAATTTAATGAGGTATATATACCGTATACGTACACGGTACACTCGTCGAATCTTAATTGATGTTGTTCTTGTGT
CTCACTAATTTAGTCTCCTTGTGGTTGTTTTATAGTGTACAAGTAAACTATACAGATCACATATATTATACCCATTGTGT
GAAATGACAAATCCGGATTGCTATGTACGTAATCCATTATTCTCTATGTTACCCTTAAATCACTGAGAAAAATAATTTAA
AGATGACTGCTTTTACAGATTTATCGGTATTCACTAAGTCACTACTGGGTTAATGACGAAACCGTACGCAAAGCTCTTCA
AATCAATAAGGTAACATATAAGTTAAACTTAATCCTAATTGAAATATATATGATATAGCAACTAAACTAATGAACAGCAT
ATGATGTATATAAGAGAATTGTTTTCACTAATTTAAGCATGATTTCTAATTAAAACTAATAAACGAATGACATGGAAAGT
AAATTCTTACAAAATCAATGTTATAGTTTAATTTAACTTGTCTATTAACATAGAAATATTAAGTAGGTGTGTCAACAACA
AAAAATAACTAAAATAAAACAATGTATAAGTATACTCAATCGATGATTGCAGGAGAGTATAAGGGAATGGAAACGATGTG
ATTGGAGTAAGCCATACACTAAAGACATTATAAGCAGCGT
>AT1G73280.4 | chr1:27549970-27552969 REVERSE LENGTH=3000
AAGAGGGGAGTAACGTCCTTTACGTATAAAGGAAAAGAAAAGTATGATTCTAGTAACACATCCAAAAATATATACATAAG
GACCCTTGGCCTTATAAGTGAATAGAATTTAGGGTTAAGTTAAACTCATAATTTGTAAGCAAAATGTGTGTTGCTCTATT
CAACAAGCTTGGTACAGTTGCATTTTACCTTCTTTTTTGTCAACAAGCTTGTTTTCCATTTGTTTGAAGCAAAAGTTAAT
TTACATGTATTGTTATTAATAAGTGTCACTAAAGATATTTAAATTATATTTTTAATGATAAAATTATATGTTGGTAGAGG
ACAAGGTTGGTCATGTAGCCAATATTTAAAGATAGACTTGGTAGACGACTTTTTTTAGATTTTAGACTTTTAGTAGAAAA
ATGCAATAGTTGTCCTTATAGGCATTATTGCTAATCAGAAACAAACAAAAAAATGGCAAACGACTACATTTCCTTTGTTT
TCAAGTCGCTGCTTCTGTTAATTCACCTTGTATTCTTAGGTCAGCACCATGTTGATTCTGCCTCAGTCGTCAAGTCTCTT
CCTGGTTTTGAAGGCCCTCTTCCCTTTGAGCTCGAAACCGGGTTTGTTTTTGATATCTTCGTTTGATTAATTCGCTGTTC
CGAGTTTGGAGATAATCTAAAAAAACGTAGAATACTGTTTCTTGTGAATAAAGGTATATTGGTGTTGGTGAGGAAGAGGA
AGTGCAACTGTTCTACTACTTCATCAAGTCTGAGAGGAACCCAAAAGAAGACCCTCTTCTTCTCTGGCTAACTGGAGGAC
CTGGCTGCTCTGCCATCTCTGGCCTTCTTTATGAGAATGGTGAAACAAAAATAAACATGGATAAACTTTTTGTGTGTCTA
GGATTTACTCGTTTTAATTCTATAGATGTATATAAGCAGGCCCTTTGACTATGAAGCTTGATGTTTACAATGGAACTCTT
CCTTCCTTGGTATCTACTACATATTCATGGACAAAGGTAATACAAAAGTGTATAATGATATATATGATCGAGATCATCAA
AACCCAGTGATCAATGTATATTCTTGATCATCATTTTCCTCAGAATTCGAGCATGATATTCTTGGATCAGCCCGTTGGAA
CTGGCTTCTCCTATTCAAGAACTGAACTTTTTAATAAACCCAGTGATACAGGAGAAGCCAAACGGATCCATGAGTTTCTT
CAAAAGGTAAATTAATGACAAACTTAATTGTGTCTTGAAGCAACGGTTCTTAGTAGGAGCCTTTTTCAATTGTTGTTGTT
TGTGCAGTGGCTAGGCAAGCATCAAGAATTTTCCTCCAACCCTTTCTATGTTGGTGGAGATTCTTATTCCGGTATCACTG
TTCCGGCTACTGTTCAAGAAATCTCCAAAGGTATGGTTTAATGATATCACTCCCCAAGCCCTTTTGTCAATCAACCACTT
CTCTCTTAACAGAATGAATATACATGATGATGCAGGAAATTATCAATGCTGCAAACCTCCAATAAATCTTCAGGTTCATC
GGAATTTCTTTGCTTCTATATATAGTACACACCTTGTGATGATAAGCATTAAAAATAGATAGTTGAGGTGAATAGGTGAT
TAGGTAGATAGGAAAGAAAAATATTATATTGAGAAAACAAGAACCAAGAGGAGAATGTGCAAAACTGAGATCAACGGGAA
ATAACATGCATAGTAGACTCGTAGTAACCAAATATTATGTTATTTAATTGTGTGACCATATTTGCTATATATCTACCATG
CATGTGATTTCCCGTTGTATTTGTTTGACATTCTATTTGTTTAATTATTGTGCGTAAATAAACATTATACTATAACATTC
TATTTGCTATATGTCTGACAAACATTATATTACGTGCGTAATTTTCGTAAGTAGTTAATTAACTATTTTAATATGTTGCA
AAATTAGACAAAAATATGATATATTAATGGATAATTCACGTACCGTTCATAAGTTCTTATATATTGTACCAATTATATTT
TAGTATTATTTGGGAATTTTATTGATAGTTTTCGTCCTTGATTCACTGACTTACAGGGTTATATGCTCGGTAACCCAATA
ACAGACTCCAAAATTGATGGTAACAGCCAAATTCCGTATGCTCATGGAATGGCACTGATATCTGATGAACTCTACGAGGT
ATGAAATTAATGAAATGCTTTTATTTCTTGTCCCCACAATGAAAACTTAATAAAACAAGCTGTTTAAAAACTCTAATTTG
TTTTCGTATAGTCGCTAAAGAGAATCTGCAAAGGAGAATATGAACATGTTGATCCATATAACACAGAATGCTTGAAACTT
CTTGAAGAATTTAATGAGGTATATATACCGTATACGTACACGGTACACTCGTCGAATCTTAATTGATGTTGTTCTTGTGT
CTCACTAATTTAGTCTCCTTGTGGTTGTTTTATAGTGTACAAGTAAACTATACAGATCACATATATTATACCCATTGTGT
GAAATGACAAATCCGGATTGCTATGTACGTAATCCATTATTCTCTATGTTACCCTTAAATCACTGAGAAAAATAATTTAA
AGATGACTGCTTTTACAGATTTATCGGTATTCACTAAGTCACTACTGGGTTAATGACGAAACCGTACGCAAAGCTCTTCA
AATCAATAAGGTAACATATAAGTTAAACTTAATCCTAATTGAAATATATATGATATAGCAACTAAACTAATGAACAGCAT
ATGATGTATATAAGAGAATTGTTTTCACTAATTTAAGCATGATTTCTAATTAAAACTAATAAACGAATGACATGGAAAGT
AAATTCTTACAAAATCAATGTTATAGTTTAATTTAACTTGTCTATTAACATAGAAATATTAAGTAGGTGTGTCAACAACA
AAAAATAACTAAAATAAAACAATGTATAAGTATACTCAATCGATGATTGCAGGAGAGTATAAGGGAATGGAAACGATGTG
ATTGGAGTAAGCCATACACTAAAGACATTATAAGCAGCGT
>AT1G73280.1 | chr1:27549970-27552969 REVERSE LENGTH=3000
AAGAGGGGAGTAACGTCCTTTACGTATAAAGGAAAAGAAAAGTATGATTCTAGTAACACATCCAAAAATATATACATAAG
GACCCTTGGCCTTATAAGTGAATAGAATTTAGGGTTAAGTTAAACTCATAATTTGTAAGCAAAATGTGTGTTGCTCTATT
CAACAAGCTTGGTACAGTTGCATTTTACCTTCTTTTTTGTCAACAAGCTTGTTTTCCATTTGTTTGAAGCAAAAGTTAAT
TTACATGTATTGTTATTAATAAGTGTCACTAAAGATATTTAAATTATATTTTTAATGATAAAATTATATGTTGGTAGAGG
ACAAGGTTGGTCATGTAGCCAATATTTAAAGATAGACTTGGTAGACGACTTTTTTTAGATTTTAGACTTTTAGTAGAAAA
ATGCAATAGTTGTCCTTATAGGCATTATTGCTAATCAGAAACAAACAAAAAAATGGCAAACGACTACATTTCCTTTGTTT
TCAAGTCGCTGCTTCTGTTAATTCACCTTGTATTCTTAGGTCAGCACCATGTTGATTCTGCCTCAGTCGTCAAGTCTCTT
CCTGGTTTTGAAGGCCCTCTTCCCTTTGAGCTCGAAACCGGGTTTGTTTTTGATATCTTCGTTTGATTAATTCGCTGTTC
CGAGTTTGGAGATAATCTAAAAAAACGTAGAATACTGTTTCTTGTGAATAAAGGTATATTGGTGTTGGTGAGGAAGAGGA
AGTGCAACTGTTCTACTACTTCATCAAGTCTGAGAGGAACCCAAAAGAAGACCCTCTTCTTCTCTGGCTAACTGGAGGAC
CTGGCTGCTCTGCCATCTCTGGCCTTCTTTATGAGAATGGTGAAACAAAAATAAACATGGATAAACTTTTTGTGTGTCTA
GGATTTACTCGTTTTAATTCTATAGATGTATATAAGCAGGCCCTTTGACTATGAAGCTTGATGTTTACAATGGAACTCTT
CCTTCCTTGGTATCTACTACATATTCATGGACAAAGGTAATACAAAAGTGTATAATGATATATATGATCGAGATCATCAA
AACCCAGTGATCAATGTATATTCTTGATCATCATTTTCCTCAGAATTCGAGCATGATATTCTTGGATCAGCCCGTTGGAA
CTGGCTTCTCCTATTCAAGAACTGAACTTTTTAATAAACCCAGTGATACAGGAGAAGCCAAACGGATCCATGAGTTTCTT
CAAAAGGTAAATTAATGACAAACTTAATTGTGTCTTGAAGCAACGGTTCTTAGTAGGAGCCTTTTTCAATTGTTGTTGTT
TGTGCAGTGGCTAGGCAAGCATCAAGAATTTTCCTCCAACCCTTTCTATGTTGGTGGAGATTCTTATTCCGGTATCACTG
TTCCGGCTACTGTTCAAGAAATCTCCAAAGGTATGGTTTAATGATATCACTCCCCAAGCCCTTTTGTCAATCAACCACTT
CTCTCTTAACAGAATGAATATACATGATGATGCAGGAAATTATCAATGCTGCAAACCTCCAATAAATCTTCAGGTTCATC
GGAATTTCTTTGCTTCTATATATAGTACACACCTTGTGATGATAAGCATTAAAAATAGATAGTTGAGGTGAATAGGTGAT
TAGGTAGATAGGAAAGAAAAATATTATATTGAGAAAACAAGAACCAAGAGGAGAATGTGCAAAACTGAGATCAACGGGAA
ATAACATGCATAGTAGACTCGTAGTAACCAAATATTATGTTATTTAATTGTGTGACCATATTTGCTATATATCTACCATG
CATGTGATTTCCCGTTGTATTTGTTTGACATTCTATTTGTTTAATTATTGTGCGTAAATAAACATTATACTATAACATTC
TATTTGCTATATGTCTGACAAACATTATATTACGTGCGTAATTTTCGTAAGTAGTTAATTAACTATTTTAATATGTTGCA
AAATTAGACAAAAATATGATATATTAATGGATAATTCACGTACCGTTCATAAGTTCTTATATATTGTACCAATTATATTT
TAGTATTATTTGGGAATTTTATTGATAGTTTTCGTCCTTGATTCACTGACTTACAGGGTTATATGCTCGGTAACCCAATA
ACAGACTCCAAAATTGATGGTAACAGCCAAATTCCGTATGCTCATGGAATGGCACTGATATCTGATGAACTCTACGAGGT
ATGAAATTAATGAAATGCTTTTATTTCTTGTCCCCACAATGAAAACTTAATAAAACAAGCTGTTTAAAAACTCTAATTTG
TTTTCGTATAGTCGCTAAAGAGAATCTGCAAAGGAGAATATGAACATGTTGATCCATATAACACAGAATGCTTGAAACTT
CTTGAAGAATTTAATGAGGTATATATACCGTATACGTACACGGTACACTCGTCGAATCTTAATTGATGTTGTTCTTGTGT
CTCACTAATTTAGTCTCCTTGTGGTTGTTTTATAGTGTACAAGTAAACTATACAGATCACATATATTATACCCATTGTGT
GAAATGACAAATCCGGATTGCTATGTACGTAATCCATTATTCTCTATGTTACCCTTAAATCACTGAGAAAAATAATTTAA
AGATGACTGCTTTTACAGATTTATCGGTATTCACTAAGTCACTACTGGGTTAATGACGAAACCGTACGCAAAGCTCTTCA
AATCAATAAGGTAACATATAAGTTAAACTTAATCCTAATTGAAATATATATGATATAGCAACTAAACTAATGAACAGCAT
ATGATGTATATAAGAGAATTGTTTTCACTAATTTAAGCATGATTTCTAATTAAAACTAATAAACGAATGACATGGAAAGT
AAATTCTTACAAAATCAATGTTATAGTTTAATTTAACTTGTCTATTAACATAGAAATATTAAGTAGGTGTGTCAACAACA
AAAAATAACTAAAATAAAACAATGTATAAGTATACTCAATCGATGATTGCAGGAGAGTATAAGGGAATGGAAACGATGTG
ATTGGAGTAAGCCATACACTAAAGACATTATAAGCAGCGT
>AT1G73280.2 | chr1:27550406-27553405 REVERSE LENGTH=3000
ACTTTGTGCGGTTTTTGGTGAATAGTGGTGATCACGATTTCGAAGTACCCTTCCTTGGAACCCAAGCTTGGATAAGATCT
CTCAACTATTCAGTCATCGATGATTGGAGGCCATGGATGATCAAAGATCAAATTGCTGGGTATATATAAACCGAATTTGT
TCTTCCGTTTTATGAGATTCACTTTGAAATGTATTCTTGATTCTTACTTGAATGGCAGATACACAAGGACTTATGCCAAT
AAAATGACATTTGCTACTATCAGAGTAAAGTCTTTCTTCTTCTTTTTTTTATCCGCTCCAATATTTTTTTATTGCGGTTT
TCTAACTTGTACTGAGATGTGGGTTTTGATTGTAGGGAGGTGGGCACACAATAGAGTTTAAACCAGAGGAAGCCTCTATC
ATGTTTCAAAGATGGATCAAAGGCCAACCTCTGTAAAAGAGGGGAGTAACGTCCTTTACGTATAAAGGAAAAGAAAAGTA
TGATTCTAGTAACACATCCAAAAATATATACATAAGGACCCTTGGCCTTATAAGTGAATAGAATTTAGGGTTAAGTTAAA
CTCATAATTTGTAAGCAAAATGTGTGTTGCTCTATTCAACAAGCTTGGTACAGTTGCATTTTACCTTCTTTTTTGTCAAC
AAGCTTGTTTTCCATTTGTTTGAAGCAAAAGTTAATTTACATGTATTGTTATTAATAAGTGTCACTAAAGATATTTAAAT
TATATTTTTAATGATAAAATTATATGTTGGTAGAGGACAAGGTTGGTCATGTAGCCAATATTTAAAGATAGACTTGGTAG
ACGACTTTTTTTAGATTTTAGACTTTTAGTAGAAAAATGCAATAGTTGTCCTTATAGGCATTATTGCTAATCAGAAACAA
ACAAAAAAATGGCAAACGACTACATTTCCTTTGTTTTCAAGTCGCTGCTTCTGTTAATTCACCTTGTATTCTTAGGTCAG
CACCATGTTGATTCTGCCTCAGTCGTCAAGTCTCTTCCTGGTTTTGAAGGCCCTCTTCCCTTTGAGCTCGAAACCGGGTT
TGTTTTTGATATCTTCGTTTGATTAATTCGCTGTTCCGAGTTTGGAGATAATCTAAAAAAACGTAGAATACTGTTTCTTG
TGAATAAAGGTATATTGGTGTTGGTGAGGAAGAGGAAGTGCAACTGTTCTACTACTTCATCAAGTCTGAGAGGAACCCAA
AAGAAGACCCTCTTCTTCTCTGGCTAACTGGAGGACCTGGCTGCTCTGCCATCTCTGGCCTTCTTTATGAGAATGGTGAA
ACAAAAATAAACATGGATAAACTTTTTGTGTGTCTAGGATTTACTCGTTTTAATTCTATAGATGTATATAAGCAGGCCCT
TTGACTATGAAGCTTGATGTTTACAATGGAACTCTTCCTTCCTTGGTATCTACTACATATTCATGGACAAAGGTAATACA
AAAGTGTATAATGATATATATGATCGAGATCATCAAAACCCAGTGATCAATGTATATTCTTGATCATCATTTTCCTCAGA
ATTCGAGCATGATATTCTTGGATCAGCCCGTTGGAACTGGCTTCTCCTATTCAAGAACTGAACTTTTTAATAAACCCAGT
GATACAGGAGAAGCCAAACGGATCCATGAGTTTCTTCAAAAGGTAAATTAATGACAAACTTAATTGTGTCTTGAAGCAAC
GGTTCTTAGTAGGAGCCTTTTTCAATTGTTGTTGTTTGTGCAGTGGCTAGGCAAGCATCAAGAATTTTCCTCCAACCCTT
TCTATGTTGGTGGAGATTCTTATTCCGGTATCACTGTTCCGGCTACTGTTCAAGAAATCTCCAAAGGTATGGTTTAATGA
TATCACTCCCCAAGCCCTTTTGTCAATCAACCACTTCTCTCTTAACAGAATGAATATACATGATGATGCAGGAAATTATC
AATGCTGCAAACCTCCAATAAATCTTCAGGTTCATCGGAATTTCTTTGCTTCTATATATAGTACACACCTTGTGATGATA
AGCATTAAAAATAGATAGTTGAGGTGAATAGGTGATTAGGTAGATAGGAAAGAAAAATATTATATTGAGAAAACAAGAAC
CAAGAGGAGAATGTGCAAAACTGAGATCAACGGGAAATAACATGCATAGTAGACTCGTAGTAACCAAATATTATGTTATT
TAATTGTGTGACCATATTTGCTATATATCTACCATGCATGTGATTTCCCGTTGTATTTGTTTGACATTCTATTTGTTTAA
TTATTGTGCGTAAATAAACATTATACTATAACATTCTATTTGCTATATGTCTGACAAACATTATATTACGTGCGTAATTT
TCGTAAGTAGTTAATTAACTATTTTAATATGTTGCAAAATTAGACAAAAATATGATATATTAATGGATAATTCACGTACC
GTTCATAAGTTCTTATATATTGTACCAATTATATTTTAGTATTATTTGGGAATTTTATTGATAGTTTTCGTCCTTGATTC
ACTGACTTACAGGGTTATATGCTCGGTAACCCAATAACAGACTCCAAAATTGATGGTAACAGCCAAATTCCGTATGCTCA
TGGAATGGCACTGATATCTGATGAACTCTACGAGGTATGAAATTAATGAAATGCTTTTATTTCTTGTCCCCACAATGAAA
ACTTAATAAAACAAGCTGTTTAAAAACTCTAATTTGTTTTCGTATAGTCGCTAAAGAGAATCTGCAAAGGAGAATATGAA
CATGTTGATCCATATAACACAGAATGCTTGAAACTTCTTGAAGAATTTAATGAGGTATATATACCGTATACGTACACGGT
ACACTCGTCGAATCTTAATTGATGTTGTTCTTGTGTCTCACTAATTTAGTCTCCTTGTGGTTGTTTTATAGTGTACAAGT
AAACTATACAGATCACATATATTATACCCATTGTGTGAAATGACAAATCCGGATTGCTATGTACGTAATCCATTATTCTC
TATGTTACCCTTAAATCACTGAGAAAAATAATTTAAAGAT
>AT1G73290.1 | chr1:27553397-27556396 REVERSE LENGTH=3000
AAGAAGAGAGTGGCCTTTTATGTATAAAGGATTAGAGTTTATGGATCTAGTAACCCATTCTCCAAATATTTAAGATATGA
TCGTTGTATGCAAGCTTGGTTTGCCTCAAGATAATTGCAAAAGCTTAGGTTTTTTTTCCTTATCTTCTGACCTGTATAAA
AATCTTCTAAACAAACGTTGCACTTGATGTAAAAAAGTTTTTTCGAATAAATTTAACATTTTATTCAAAAAAAAAAAAAA
TAATAAAAAAAAAAAAAATAAGAACCCTCGGCCTCATAAAGTCATAATTTGTAAGCAACATGAGTGTTGCTTTTCAACAA
GCTTGGTACAGTTGCATTTCACTTTATACAAAATATATCCGTTGTCCTTGCCAAAAAAAAAAAAATATATATATATATAT
ATCCGTTGTCTGAATTAAGGTTTTTCATGCTTTTATTGATTGCTGGATCATTGAATGTATGCAAATGAGATTTGAAAAAA
AATAAAAAATAAAAATTCTGAGATGAATGGGATCCAAATTGGATGAAATGAACCAGTTTTCTGGAAAGTAATCTAAGAAT
ATTTACAACATTATATTTGTGTACAATTGCTTGATTTTTCATGTACGATTATAAACAAAATTTTATAGTCATAACTCTCT
TTGTGTTTCTCTGTTTACTTTGTTCATCAAATCTGGAATAAAAACATTTTTCCTATGTTTCTTTTAACATTTTTACAGAT
CACATATGTATTTTTATATCAATTGTTTTTAAAGGTAATCTTGAAGAAGAACGAAAAAAGGATTCAGATCATTAAAGATA
TGTAAAATTAAAAATTTATTCTAATACTTCTATGATCGTGATCGCGAAAAAAACGAGGAATTAACAAATAATTTTTGTAT
TATCTACGAGGTGGGAGAATCAAGATTGCGAGATTTTCCAATTAAAAATTGCAACAAGGTTTGGTCATGTAGCCAAAATT
GAAAGATAGTTGGTAGGCGACTTTTTTTTTGTTTTAGTATAAAAATGTAATTATTGTCCTTAAAAGGCATTATTGCTACA
TTGCTAATCAGAAACTGAAAAAAACAAAAAACAAATGGCTAGCAACTACGTTTTCTCTGTTCTGAGGTCGCTGCTTCTGT
TAATTCACACTGTATTCTTAGGTCAGCACCATGTTAGTTCTGCCACAATTATCAAGTCTCTTCCTGGTTTTGAAGGCCCT
CTTCCCTTTGAGCTCGAAACCGGGTTTGCTTTGGATGTCTTCGTTTTATTAAATCCGTGTTCTGAATCTGAGTTTGGAGA
TAATGTAAAAAAATTAGGTTACTGTTTCTTGTGAATGAAGGTATATTGGTGTTGGTGAGGAAGAGGAAGTGCAACTATTC
TACTACTTCATAAAGTCTGAGAGGAACCCAAAAGAAGACCCTCTTCTTCTCTGGCTAAGTGGAGGACCTGGCTGCTCTTC
CATCTCTGGCCTTCTTTTTGAGAATGGTAAAATTGAAAAAATCGATAAACTTGTTCTTTTGCGTCTCTGATTACTCGTTG
TAACTCGATATATGTCTATATAAGCAGGGCCTCTGGCTATGAAGCTTGATGTTTACAATGGAACTCTTCCTTCTTTGGTC
TCTACTACATATTCATGGACAAAGGTAATACAAAAGTGTCTAGTGATACGACTATCAACAAAACCCGATTGATCATCATT
TTCCTCAGGCCTCGAGCATGATATTCTTGGATCAGCCCGTTGGAGCTGGCTTCTCCTACTCAAGAACTCAACTTTTAAAT
AAACCTAGTGATTCAGGAGAAGCCAAACGGATTCATGAGTTTCTGCAAAAGGTAAATTAATGATAAACTTAATTGCCTCT
TGAAGCCAAACGGTTCTTAGTAGGAGCCTTTTTCTTTTTTTTGTTGTTGTGGTGTAGTGGCTAGGCAAGCATCAAGAGTT
TTCCTCCAATCCTTTCTATGTTGGAGGAGATTCTTACTCTGGTATGGTTGTTCCGGCTACCGTTCAAGAAATCTCAAAAG
GTATATATATATATATATATATGATTTTATGATATCAATCCCCAAGACCTTTTCTCAGTCTTTTATTATAACAAAAGGTA
TATATATATATATGGTTTTATGATGATGATTGCAGGAAATTATGAATGCTGCAATCCTCCAATAAATCTTCAGGGCTATG
TGCTCGGTAACCCGTTAACAGACTTTGTATATGATTACAACTCCCGCATTCCATTTGCTCATGGAATGGCACTAATCTCT
GATGAACTCTTCGAGGTATGAAGTATGACATTTGCTTTTGTTTCGTGTCACCCCAATGAAAAGCGGTTCAAAACAAAACT
TTTTGTCCGCAGTCATTGAAGAAAACCTGCAAAGGAGACTATAGAAATGTTCATCCACGTAATACAGAATGCTTGAAATT
CATTGAAGAATTTAATAAGGTTACACACTCAAAGCTGATGTTGTTTGTGCCGTACGTAAATAAATATTCATCCCTAAATT
CATACCTTTTTGTGATTATCTTTATTTAGTGTACAAACAGCATATGTCAACGACGTATAATAGATCCATTTTGTGAAACT
GAAACTCCAAATTGCTATGTAAGTAATTCATACAACTTATTCTTGCCCTCTGTTAAACCATTTGAGAAAAATATATGTAT
ACAAGGTTGCTTTTGCAGATTTACCGTTTTTTGCTAGCTGCCTATTGGGCCAATGACGAAACCGTACGCAAAGCTCTTCA
AATCAAGAAGGTAACAATTTATTTTAATTTTCTTGGTAAGGGAACAATGTTTCTTGGTAAGAGAACAATGTCATTCTTAT
AGGAGGATCTATGATTGCAGGAGACTATAGGGGAATGGGTACGATGTCATTATGGTATTCCTTACAATTATGACATTAAA
AGTAGCATACCTTACCATATGAATAACAGCATCAATGGTTATCGTTCACTAATCTACAGGTTTAGAGTTTATAACCCTTC
TGTCCCTACCAAGATTCTAGTCTTTTGTTAAACTTTGTGC
>AT1G73290.3 | chr1:27553698-27556697 REVERSE LENGTH=3000
TTTTGTTTTTAAATGGCTTCTCTTATTCTTTCGTTTTATAAGGCTCGATCACTTCGAAATTTACTCTTGACTCGTCTTAC
TTGGCAGATACACAAAGACTTATGCCAATAAAATGACATTTGCAACTGTCAGAGCAAGTCTTTCTTCTTTCCTTTTTTTA
ATCCACTCGAACATTTTTATTGCGGTTTAAGGTGTATTAAGTTGTGGATTTTGATTATAGGGAGGTGGGCACACAGCAGA
GTACAAGCCATATGAAACCTATATCATGTTCCACAGGTGGATCAATGGCCAACCTCTTTAAAAGAAGAGAGTGGCCTTTT
ATGTATAAAGGATTAGAGTTTATGGATCTAGTAACCCATTCTCCAAATATTTAAGATATGATCGTTGTATGCAAGCTTGG
TTTGCCTCAAGATAATTGCAAAAGCTTAGGTTTTTTTTCCTTATCTTCTGACCTGTATAAAAATCTTCTAAACAAACGTT
GCACTTGATGTAAAAAAGTTTTTTCGAATAAATTTAACATTTTATTCAAAAAAAAAAAAAATAATAAAAAAAAAAAAAAT
AAGAACCCTCGGCCTCATAAAGTCATAATTTGTAAGCAACATGAGTGTTGCTTTTCAACAAGCTTGGTACAGTTGCATTT
CACTTTATACAAAATATATCCGTTGTCCTTGCCAAAAAAAAAAAAATATATATATATATATATCCGTTGTCTGAATTAAG
GTTTTTCATGCTTTTATTGATTGCTGGATCATTGAATGTATGCAAATGAGATTTGAAAAAAAATAAAAAATAAAAATTCT
GAGATGAATGGGATCCAAATTGGATGAAATGAACCAGTTTTCTGGAAAGTAATCTAAGAATATTTACAACATTATATTTG
TGTACAATTGCTTGATTTTTCATGTACGATTATAAACAAAATTTTATAGTCATAACTCTCTTTGTGTTTCTCTGTTTACT
TTGTTCATCAAATCTGGAATAAAAACATTTTTCCTATGTTTCTTTTAACATTTTTACAGATCACATATGTATTTTTATAT
CAATTGTTTTTAAAGGTAATCTTGAAGAAGAACGAAAAAAGGATTCAGATCATTAAAGATATGTAAAATTAAAAATTTAT
TCTAATACTTCTATGATCGTGATCGCGAAAAAAACGAGGAATTAACAAATAATTTTTGTATTATCTACGAGGTGGGAGAA
TCAAGATTGCGAGATTTTCCAATTAAAAATTGCAACAAGGTTTGGTCATGTAGCCAAAATTGAAAGATAGTTGGTAGGCG
ACTTTTTTTTTGTTTTAGTATAAAAATGTAATTATTGTCCTTAAAAGGCATTATTGCTACATTGCTAATCAGAAACTGAA
AAAAACAAAAAACAAATGGCTAGCAACTACGTTTTCTCTGTTCTGAGGTCGCTGCTTCTGTTAATTCACACTGTATTCTT
AGGTCAGCACCATGTTAGTTCTGCCACAATTATCAAGTCTCTTCCTGGTTTTGAAGGCCCTCTTCCCTTTGAGCTCGAAA
CCGGGTTTGCTTTGGATGTCTTCGTTTTATTAAATCCGTGTTCTGAATCTGAGTTTGGAGATAATGTAAAAAAATTAGGT
TACTGTTTCTTGTGAATGAAGGTATATTGGTGTTGGTGAGGAAGAGGAAGTGCAACTATTCTACTACTTCATAAAGTCTG
AGAGGAACCCAAAAGAAGACCCTCTTCTTCTCTGGCTAAGTGGAGGACCTGGCTGCTCTTCCATCTCTGGCCTTCTTTTT
GAGAATGGTAAAATTGAAAAAATCGATAAACTTGTTCTTTTGCGTCTCTGATTACTCGTTGTAACTCGATATATGTCTAT
ATAAGCAGGGCCTCTGGCTATGAAGCTTGATGTTTACAATGGAACTCTTCCTTCTTTGGTCTCTACTACATATTCATGGA
CAAAGGTAATACAAAAGTGTCTAGTGATACGACTATCAACAAAACCCGATTGATCATCATTTTCCTCAGGCCTCGAGCAT
GATATTCTTGGATCAGCCCGTTGGAGCTGGCTTCTCCTACTCAAGAACTCAACTTTTAAATAAACCTAGTGATTCAGGAG
AAGCCAAACGGATTCATGAGTTTCTGCAAAAGGTAAATTAATGATAAACTTAATTGCCTCTTGAAGCCAAACGGTTCTTA
GTAGGAGCCTTTTTCTTTTTTTTGTTGTTGTGGTGTAGTGGCTAGGCAAGCATCAAGAGTTTTCCTCCAATCCTTTCTAT
GTTGGAGGAGATTCTTACTCTGGTATGGTTGTTCCGGCTACCGTTCAAGAAATCTCAAAAGGTATATATATATATATATA
TATGATTTTATGATATCAATCCCCAAGACCTTTTCTCAGTCTTTTATTATAACAAAAGGTATATATATATATATGGTTTT
ATGATGATGATTGCAGGAAATTATGAATGCTGCAATCCTCCAATAAATCTTCAGGGCTATGTGCTCGGTAACCCGTTAAC
AGACTTTGTATATGATTACAACTCCCGCATTCCATTTGCTCATGGAATGGCACTAATCTCTGATGAACTCTTCGAGGTAT
GAAGTATGACATTTGCTTTTGTTTCGTGTCACCCCAATGAAAAGCGGTTCAAAACAAAACTTTTTGTCCGCAGTCATTGA
AGAAAACCTGCAAAGGAGACTATAGAAATGTTCATCCACGTAATACAGAATGCTTGAAATTCATTGAAGAATTTAATAAG
GTTACACACTCAAAGCTGATGTTGTTTGTGCCGTACGTAAATAAATATTCATCCCTAAATTCATACCTTTTTGTGATTAT
CTTTATTTAGTGTACAAACAGCATATGTCAACGACGTATAATAGATCCATTTTGTGAAACTGAAACTCCAAATTGCTATG
TAAGTAATTCATACAACTTATTCTTGCCCTCTGTTAAACCATTTGAGAAAAATATATGTATACAAGGTTGCTTTTGCAGA
TTTACCGTTTTTTGCTAGCTGCCTATTGGGCCAATGACGA
>AT1G73290.2 | chr1:27554238-27557237 REVERSE LENGTH=3000
ACCATTTGAGAAAATATATATATATATATATATATGTATACAAGGTTGCTTTTGCAGATTTATCGATATTTGCTAACTAC
GTACTGGGTCAATGACGTGAATGTACGCAAAGCTCTTCAAATCAACAAGGTACCAGTTTGTTTTTTAAGTTCATGGTAAA
AAGAACATTGTCATTCTTATAGGAGGGCCTATGATTGCAGGAGAGTATAGGGGAATGGGTACGATGTTATTTTGGTATTC
CTTACACTCATGACATTAAAAGTAGTGTACCTTACCATATGAATAACAGCATCAATGGTTATCGTTCTCTCATTTACAGG
TCAGAGTTTAACCTTTTTACGATCATCGTTGTCCCTAAAAAGGAACCAAGACTTATGTAAAATATTGTGTGGGTTTTTGG
TGAATAGTGGTGATCATGATTTGAATGTACCTTTCCTTGCAACTCAAGCTTGGGTAAGATCTCTCAACTATTCCATCATT
GATAACTGGAGGCCATGGATGATCAAAGATCAAATCGGGGGGTATATAATAATAAACTGATTTTGTTTTTAAATGGCTTC
TCTTATTCTTTCGTTTTATAAGGCTCGATCACTTCGAAATTTACTCTTGACTCGTCTTACTTGGCAGATACACAAAGACT
TATGCCAATAAAATGACATTTGCAACTGTCAGAGCAAGTCTTTCTTCTTTCCTTTTTTTAATCCACTCGAACATTTTTAT
TGCGGTTTAAGGTGTATTAAGTTGTGGATTTTGATTATAGGGAGGTGGGCACACAGCAGAGTACAAGCCATATGAAACCT
ATATCATGTTCCACAGGTGGATCAATGGCCAACCTCTTTAAAAGAAGAGAGTGGCCTTTTATGTATAAAGGATTAGAGTT
TATGGATCTAGTAACCCATTCTCCAAATATTTAAGATATGATCGTTGTATGCAAGCTTGGTTTGCCTCAAGATAATTGCA
AAAGCTTAGGTTTTTTTTCCTTATCTTCTGACCTGTATAAAAATCTTCTAAACAAACGTTGCACTTGATGTAAAAAAGTT
TTTTCGAATAAATTTAACATTTTATTCAAAAAAAAAAAAAATAATAAAAAAAAAAAAAATAAGAACCCTCGGCCTCATAA
AGTCATAATTTGTAAGCAACATGAGTGTTGCTTTTCAACAAGCTTGGTACAGTTGCATTTCACTTTATACAAAATATATC
CGTTGTCCTTGCCAAAAAAAAAAAAATATATATATATATATATCCGTTGTCTGAATTAAGGTTTTTCATGCTTTTATTGA
TTGCTGGATCATTGAATGTATGCAAATGAGATTTGAAAAAAAATAAAAAATAAAAATTCTGAGATGAATGGGATCCAAAT
TGGATGAAATGAACCAGTTTTCTGGAAAGTAATCTAAGAATATTTACAACATTATATTTGTGTACAATTGCTTGATTTTT
CATGTACGATTATAAACAAAATTTTATAGTCATAACTCTCTTTGTGTTTCTCTGTTTACTTTGTTCATCAAATCTGGAAT
AAAAACATTTTTCCTATGTTTCTTTTAACATTTTTACAGATCACATATGTATTTTTATATCAATTGTTTTTAAAGGTAAT
CTTGAAGAAGAACGAAAAAAGGATTCAGATCATTAAAGATATGTAAAATTAAAAATTTATTCTAATACTTCTATGATCGT
GATCGCGAAAAAAACGAGGAATTAACAAATAATTTTTGTATTATCTACGAGGTGGGAGAATCAAGATTGCGAGATTTTCC
AATTAAAAATTGCAACAAGGTTTGGTCATGTAGCCAAAATTGAAAGATAGTTGGTAGGCGACTTTTTTTTTGTTTTAGTA
TAAAAATGTAATTATTGTCCTTAAAAGGCATTATTGCTACATTGCTAATCAGAAACTGAAAAAAACAAAAAACAAATGGC
TAGCAACTACGTTTTCTCTGTTCTGAGGTCGCTGCTTCTGTTAATTCACACTGTATTCTTAGGTCAGCACCATGTTAGTT
CTGCCACAATTATCAAGTCTCTTCCTGGTTTTGAAGGCCCTCTTCCCTTTGAGCTCGAAACCGGGTTTGCTTTGGATGTC
TTCGTTTTATTAAATCCGTGTTCTGAATCTGAGTTTGGAGATAATGTAAAAAAATTAGGTTACTGTTTCTTGTGAATGAA
GGTATATTGGTGTTGGTGAGGAAGAGGAAGTGCAACTATTCTACTACTTCATAAAGTCTGAGAGGAACCCAAAAGAAGAC
CCTCTTCTTCTCTGGCTAAGTGGAGGACCTGGCTGCTCTTCCATCTCTGGCCTTCTTTTTGAGAATGGTAAAATTGAAAA
AATCGATAAACTTGTTCTTTTGCGTCTCTGATTACTCGTTGTAACTCGATATATGTCTATATAAGCAGGGCCTCTGGCTA
TGAAGCTTGATGTTTACAATGGAACTCTTCCTTCTTTGGTCTCTACTACATATTCATGGACAAAGGTAATACAAAAGTGT
CTAGTGATACGACTATCAACAAAACCCGATTGATCATCATTTTCCTCAGGCCTCGAGCATGATATTCTTGGATCAGCCCG
TTGGAGCTGGCTTCTCCTACTCAAGAACTCAACTTTTAAATAAACCTAGTGATTCAGGAGAAGCCAAACGGATTCATGAG
TTTCTGCAAAAGGTAAATTAATGATAAACTTAATTGCCTCTTGAAGCCAAACGGTTCTTAGTAGGAGCCTTTTTCTTTTT
TTTGTTGTTGTGGTGTAGTGGCTAGGCAAGCATCAAGAGTTTTCCTCCAATCCTTTCTATGTTGGAGGAGATTCTTACTC
TGGTATGGTTGTTCCGGCTACCGTTCAAGAAATCTCAAAAGGTATATATATATATATATATATGATTTTATGATATCAAT
CCCCAAGACCTTTTCTCAGTCTTTTATTATAACAAAAGGTATATATATATATATGGTTTTATGATGATGATTGCAGGAAA
TTATGAATGCTGCAATCCTCCAATAAATCTTCAGGGCTAT
>AT1G73300.2 | chr1:27556673-27559672 REVERSE LENGTH=3000
AAGAGGGGAGTACCTGCCTTAACGTATAAAGGAAAAGAAAATACGATTCTAGTAACACATCCAAATATATATAAGAACCC
TTGGCCTTATAAATGAATAGAATTTAAACTCATAATTTGTAAGCAACATGTGTGTTGCTTTTCCACAATCTTGGTATAGT
TGCATTTCACCTTTTTTTTTTTCAGCAAGCTTGTTTTCTATTTGTTTGATGCAAAAGTTAAATTACATATATTGTATCAA
TAAGTATCACAATTATAGAGCTAAATTAAAGTTATATATATGGTTATCATAAAATGTTTTAAACTAAAATATTATACAGT
AGTATAATTAATTTGTTATGATCGCGGTTTATTCTTTAACATAGTTTTGTTGTTTAGTAATTTTATACATGGAGTGAGGA
TCAAGATTGCGAGATTTTAATATTTTTATCCATGAAAAAATGGGACAACGTTGGTGAAGAAGCCAAAACTAAAAGATAAG
AGTTTGGTAGGCGACTTTTTTGGGTTTTAGTATAAAGATGTAGTAATTGTTGTCCGTAAAGACATTGCTAACCAGAATCC
GAAACAGGGAATGGCAAACAACTACGTTTCCTCTGTTCTGAAGTCGCTGCTTCTGTTAATTTACCTTGTATTCTTGGGTC
AGATCCATGTTGATTATGCCTCAATAAGCTTATATAATCGTGATCGTGAAAAACGAGGATGATGAACAAATAACTTTGTA
TTATCTACGAGGTGTGAGGATCAAGGTTGCGAGATTTTCCGATAAAAGAATGCGACAAGGTTGGTCATCTAGCCAGAATT
GAATGATATATAGTTGGTAGGCGACTTTTGTTTTGGGTTTTAGTATAAAAATGCAATAATTTTCAAGCCATATATTATTG
CTAATCAGAAACTTGAAAAGAAATGGCTAACTACATTTCCTCTGTTTTGAAGTCGCTGCTTCTGCTTCTTCATCTTGTCT
TCTTGATTCAGCAGCATGTTGATTCTGCCTCTATCGTCAAGTTTCTTCCTGGTTTTGAAGGGTCTCTTCCCTTTGAGCTC
GAAACCGGGTTTGTTTTCAATCTCTTTGTGAGATTAAATCTGTGTTTGGAGATAATCTAAAAGACATAGTATACTGTTTC
TTGTGGATGAAGGTATATTGGTATTGGTGAGGAAGAGGAAGTGCAACTGTTCTACTACTTCATCAAGTCTGAGAGGAATC
CAAAAGAAGACCCTCTTCTTCTCTGGCTAAGTGGAGGACCTGGCTGCTCTTCCATCTCTGGCCTTCTTTTTGAGAATGGT
GAAATCGAAAACATCTTTAAACTTGTTCTTTTGCGTCTCTGATTACTCGTTGTAACTCTATATATGTACATATAAGCAGG
GCCTCTGGCTATGAAGCTCGATGTTTACAATGGAACTCTCCCTTCTTTGGTCCCTACTACATATTCTTGGACAAAGGTAA
TACAAAAAAGTGTGTATTCTGGATATGACGATCAGCAAAACGCAATGATCAATAATTCTTGATCATCATTTTCCTCAGAC
TTCGAGCATGATATTCTTGGATCAGCCCGTTGGAACTGGCTTCTCCTATTCAAGAACTCAACAATATAATAAACCTAGTG
ATTCAGGAGAAGCCAAACGGATTCATGAGTTTCTTCAAAAGGTAAATTAATGACAAACTTAATTGTCTCTTGAAGCCAAA
CGGTTCTTTGTGGATAGACAGTTTAGAAGAATTTTCTTCCTTTGTTGCTGTTGCATGTGGTGCAGTGGCTAAGCAAGCAT
CAAGAGTTTTCCTCCAACCCATTCTATGTCGCCGGTGATTCTTATTCCGGTATGGTTGTTCCAGCTACCGTTCAAGAAAT
CTCCAAAGGTATATATGGTAATGATATCATTCTCCAAAACCTTAGTATCTTCTAAGTGAAGAACCATGATGATGCAGGAA
ATTATCAATGCTGCAGTCCTCCGATAAATCTTCAGGGCTATGTACTCGGTAACCCGATAACAGAACATGCAATCGATTAT
AACTACCGCATTCCATTTGCACATGGAATGGCATTGATCTCTGATGAACTTTACGAGGTATGAAACATAACATATATTCA
TGTCCCCACAATTGGAAAATATAAAATAACAAGCAATTCAAAAACATTGTTTCGTTGGCAGTCGTTGAAGAGAGTCTGCA
AAGGAGAATATGTTGATCCACGTGACACAGAATGCTTGAAACTCGTTGAAGAATTTAGTAAGGTTACATATTCAACCGAA
GAATCATATTTTAGCTGTTGTGTGTGTGTGTGTCTGTCTCCCTTAGTAAATAAACAACATCACTTTTGTGGTTATTGTGT
GTTTTAGTGTACCAAAGGAGTATGCCAAGAAGTTGTAATAAAACCATTGTGCGTAACTGAAACTCCAAATTGCTATGTAA
GTAATCCAAGTATCTTGCCCTCTCTTAACCGTTAAACCATTTGAGAAAATATATATATATATATATATATGTATACAAGG
TTGCTTTTGCAGATTTATCGATATTTGCTAACTACGTACTGGGTCAATGACGTGAATGTACGCAAAGCTCTTCAAATCAA
CAAGGTACCAGTTTGTTTTTTAAGTTCATGGTAAAAAGAACATTGTCATTCTTATAGGAGGGCCTATGATTGCAGGAGAG
TATAGGGGAATGGGTACGATGTTATTTTGGTATTCCTTACACTCATGACATTAAAAGTAGTGTACCTTACCATATGAATA
ACAGCATCAATGGTTATCGTTCTCTCATTTACAGGTCAGAGTTTAACCTTTTTACGATCATCGTTGTCCCTAAAAAGGAA
CCAAGACTTATGTAAAATATTGTGTGGGTTTTTGGTGAATAGTGGTGATCATGATTTGAATGTACCTTTCCTTGCAACTC
AAGCTTGGGTAAGATCTCTCAACTATTCCATCATTGATAACTGGAGGCCATGGATGATCAAAGATCAAATCGGGGGGTAT
ATAATAATAAACTGATTTTGTTTTTAAATGGCTTCTCTTA
>AT1G73300.1 | chr1:27556673-27559672 REVERSE LENGTH=3000
AAGAGGGGAGTACCTGCCTTAACGTATAAAGGAAAAGAAAATACGATTCTAGTAACACATCCAAATATATATAAGAACCC
TTGGCCTTATAAATGAATAGAATTTAAACTCATAATTTGTAAGCAACATGTGTGTTGCTTTTCCACAATCTTGGTATAGT
TGCATTTCACCTTTTTTTTTTTCAGCAAGCTTGTTTTCTATTTGTTTGATGCAAAAGTTAAATTACATATATTGTATCAA
TAAGTATCACAATTATAGAGCTAAATTAAAGTTATATATATGGTTATCATAAAATGTTTTAAACTAAAATATTATACAGT
AGTATAATTAATTTGTTATGATCGCGGTTTATTCTTTAACATAGTTTTGTTGTTTAGTAATTTTATACATGGAGTGAGGA
TCAAGATTGCGAGATTTTAATATTTTTATCCATGAAAAAATGGGACAACGTTGGTGAAGAAGCCAAAACTAAAAGATAAG
AGTTTGGTAGGCGACTTTTTTGGGTTTTAGTATAAAGATGTAGTAATTGTTGTCCGTAAAGACATTGCTAACCAGAATCC
GAAACAGGGAATGGCAAACAACTACGTTTCCTCTGTTCTGAAGTCGCTGCTTCTGTTAATTTACCTTGTATTCTTGGGTC
AGATCCATGTTGATTATGCCTCAATAAGCTTATATAATCGTGATCGTGAAAAACGAGGATGATGAACAAATAACTTTGTA
TTATCTACGAGGTGTGAGGATCAAGGTTGCGAGATTTTCCGATAAAAGAATGCGACAAGGTTGGTCATCTAGCCAGAATT
GAATGATATATAGTTGGTAGGCGACTTTTGTTTTGGGTTTTAGTATAAAAATGCAATAATTTTCAAGCCATATATTATTG
CTAATCAGAAACTTGAAAAGAAATGGCTAACTACATTTCCTCTGTTTTGAAGTCGCTGCTTCTGCTTCTTCATCTTGTCT
TCTTGATTCAGCAGCATGTTGATTCTGCCTCTATCGTCAAGTTTCTTCCTGGTTTTGAAGGGTCTCTTCCCTTTGAGCTC
GAAACCGGGTTTGTTTTCAATCTCTTTGTGAGATTAAATCTGTGTTTGGAGATAATCTAAAAGACATAGTATACTGTTTC
TTGTGGATGAAGGTATATTGGTATTGGTGAGGAAGAGGAAGTGCAACTGTTCTACTACTTCATCAAGTCTGAGAGGAATC
CAAAAGAAGACCCTCTTCTTCTCTGGCTAAGTGGAGGACCTGGCTGCTCTTCCATCTCTGGCCTTCTTTTTGAGAATGGT
GAAATCGAAAACATCTTTAAACTTGTTCTTTTGCGTCTCTGATTACTCGTTGTAACTCTATATATGTACATATAAGCAGG
GCCTCTGGCTATGAAGCTCGATGTTTACAATGGAACTCTCCCTTCTTTGGTCCCTACTACATATTCTTGGACAAAGGTAA
TACAAAAAAGTGTGTATTCTGGATATGACGATCAGCAAAACGCAATGATCAATAATTCTTGATCATCATTTTCCTCAGAC
TTCGAGCATGATATTCTTGGATCAGCCCGTTGGAACTGGCTTCTCCTATTCAAGAACTCAACAATATAATAAACCTAGTG
ATTCAGGAGAAGCCAAACGGATTCATGAGTTTCTTCAAAAGGTAAATTAATGACAAACTTAATTGTCTCTTGAAGCCAAA
CGGTTCTTTGTGGATAGACAGTTTAGAAGAATTTTCTTCCTTTGTTGCTGTTGCATGTGGTGCAGTGGCTAAGCAAGCAT
CAAGAGTTTTCCTCCAACCCATTCTATGTCGCCGGTGATTCTTATTCCGGTATGGTTGTTCCAGCTACCGTTCAAGAAAT
CTCCAAAGGTATATATGGTAATGATATCATTCTCCAAAACCTTAGTATCTTCTAAGTGAAGAACCATGATGATGCAGGAA
ATTATCAATGCTGCAGTCCTCCGATAAATCTTCAGGGCTATGTACTCGGTAACCCGATAACAGAACATGCAATCGATTAT
AACTACCGCATTCCATTTGCACATGGAATGGCATTGATCTCTGATGAACTTTACGAGGTATGAAACATAACATATATTCA
TGTCCCCACAATTGGAAAATATAAAATAACAAGCAATTCAAAAACATTGTTTCGTTGGCAGTCGTTGAAGAGAGTCTGCA
AAGGAGAATATGTTGATCCACGTGACACAGAATGCTTGAAACTCGTTGAAGAATTTAGTAAGGTTACATATTCAACCGAA
GAATCATATTTTAGCTGTTGTGTGTGTGTGTGTCTGTCTCCCTTAGTAAATAAACAACATCACTTTTGTGGTTATTGTGT
GTTTTAGTGTACCAAAGGAGTATGCCAAGAAGTTGTAATAAAACCATTGTGCGTAACTGAAACTCCAAATTGCTATGTAA
GTAATCCAAGTATCTTGCCCTCTCTTAACCGTTAAACCATTTGAGAAAATATATATATATATATATATATGTATACAAGG
TTGCTTTTGCAGATTTATCGATATTTGCTAACTACGTACTGGGTCAATGACGTGAATGTACGCAAAGCTCTTCAAATCAA
CAAGGTACCAGTTTGTTTTTTAAGTTCATGGTAAAAAGAACATTGTCATTCTTATAGGAGGGCCTATGATTGCAGGAGAG
TATAGGGGAATGGGTACGATGTTATTTTGGTATTCCTTACACTCATGACATTAAAAGTAGTGTACCTTACCATATGAATA
ACAGCATCAATGGTTATCGTTCTCTCATTTACAGGTCAGAGTTTAACCTTTTTACGATCATCGTTGTCCCTAAAAAGGAA
CCAAGACTTATGTAAAATATTGTGTGGGTTTTTGGTGAATAGTGGTGATCATGATTTGAATGTACCTTTCCTTGCAACTC
AAGCTTGGGTAAGATCTCTCAACTATTCCATCATTGATAACTGGAGGCCATGGATGATCAAAGATCAAATCGGGGGGTAT
ATAATAATAAACTGATTTTGTTTTTAAATGGCTTCTCTTA
>AT1G73310.1 | chr1:27559815-27562814 REVERSE LENGTH=3000
AAGAAGAGAGTGACTTTTACGTACAACGGACAAGAGATTGTGTGTGATTCTAGTAACACATTTTCCAAATCAATGCTGCC
TCTCGGCCCAAGTTTCTCATAGAGACAAATCAAAATGATGTGGATTCATCATTTCTAACATCGACTCTATGAAACTGCTT
TAGCTATTTCTCGATATTTCAGTTGTTTCTTCCAGATACAAGTGAGGTTCCTTTAATAAACAATGGTGAAGGAAAATCGC
AGATTTTAAAAGTTTTAACGAATACCAAAGTAGTAAATCGAATGTCTAACACGTTAAGCTTGAAATGAAATGGGTGCTAT
AAAATAATTAAGTAAATCTCTTAAAACCACACGAGTCCAAAACAATAATATTAGTGGATTGGTTAATTGGTCTATTTTTG
TGTGGACCTTTTTTTTTTTTTGTTTTTTGGTGCTTTAAAAAATGGATTCAGAATTTCAGATCATTGAAGATACTCTGGTT
TGCGTTTTGAATCAGATACAATTATAGAGCAAAAGATTAATAGTATAATTATATTTCTATGATCGCAAAATGCGAGGACG
ATTATTTAGTAATTTTATATAATACTCAATAATTTTATAGTCCGTTTATCATTGACAATTCATTGTTAATTTGTTATACA
GGGTGTAAGGATAAAGGTTGCAAGATTTTATCCATTAGAAAACTGTGACAATGTGCGACTTTTTTTGGGTTCAAGTATAA
AGATGTTGTCTTTAAAGACATTGCTAATCAGAATCTGAAATACGAAATGGCAAACAAGTATTTTTCCTCTGTTCTGAAGT
CGTTGCTTCTGCTTCTTCACCTTGTATTCTTGAGTAAGCAACATGTTGACTCTGCCTCAATCGTCAAGTTCCTTCCTGGT
TTTGAAGGCCCCCTTCCCTTTGAGCTCGAAACCGGGTTTGTTTTCAATCTCTTTGTGAGATTAAATCTGTGTTCTGTGTT
TGGAGATAATCTAAAAGACATAGTATACTGTTTCTTGTGGATGAAGGTATATTGGTATTGGTGAGGAAGAGGAAGTGCAA
CTGTTCTACTACTTCATCAAGTCTGAGAGGAACCCAAAAGAAGACCCTCTTATTCTCTGGCTAACTGGAGGACCTGGCTG
CTCTTCCATCTCTGGCCTTCTTTTTGAGAATGGTGAAATCGAAAACATTGATAAACTCCTTCTTATGCGTCTCTGATTAG
TCAATTATATATATATATATATATATATATATATATATATATATATATGTGTATAAGCAGGGCCTCTAACTATGAAGCTT
GACGTTTACAATGGAACTCTCCCTTCTTTGGTCTCTACTACATATTCTTGGACAAAGGTAATACAAAAAAGTGTGTGTAT
TCTTGATATGACGATCAGCAAAACCCAATATTCAATATATTCTTGATCATCATTTTCCTCAGACTTCGAGCATGATATTC
TTGGATCAGCCTGTTGGAACTGGCTTTTCCTATTCAAGAACTCAACAATTTAATAAACCTAGTGATTCAGGAGAAGCCAA
ACGGATCCATGAGTTTCTTCAAAAGGTAAATGGCAAATCTTGATGCAACGTTTCTTTGTGCATGGAGAAACTAGGAGCCT
TTTTCTATATTTATTGTTGTTGTTGTTTATGCAGTGGCTAGGCAAGCATCAAGAGTTTTCCTCCAACCCTTTCTATGTTG
CCGGAGATTCTTATTCCGGTTTGGTTGTTCCCGCTACCGTTCAAGAAATCTCAAAAGGTATATATGGTATTTTTAATATC
AATCCCACAAGCCCTTTTCTCAATCAATTATTATAACAAAAAATCATGCATGATGATGCAGGAAACTATGAATGCTGCAA
TCCTCCAATAAACCTTCAGGGCTATGTGCTTGGTAATCCGTTAACAGACTATGCAATTGATAGTAACAGCCGCATTCCAT
TTGCCCATGGAATGGCACTGATATCTGATGAACTCTACGAGGTATGAAACATGCATGACATTTGCTTCTTTTTTCTTGTC
CTTACAACGAAAGCGGTTTTAAAAAAATACTATTTGGTTCGCAGTCGTTGAAGAAAACCTGTAAAGGAGAATATACAAAT
GTTCATCCACGTAACACACAATGCTTGAAATTCATTGAAGAATTTAATAAGGTTTACACACTCTAGCGCCTTTAGTAAAT
AAAAAGGTTCATGATCACTAAATTCAGAGTTCAGACACTTTTTTTTTGTGTGTGGTTATTTCATTTTAGTGTACAAACAG
AATACTCCAACAACTTATACTAGATCCGTTGTGCGAAACTGAAACTCCAGATTGCTATGAAAGTAATCTATATATCTAAA
TGTTCTCTGTTATACTTTGGTAGATTTATCGGTATTCGAGAAAAGGAATTTGTATACTTTTGCAGATTTATCGGTATTTG
CTAACTACCTACTGGGCCAATGACGCGACTGTGCGCGAAGCTCTTCAAATCAATAAGGTACCAAATTTATTTTTAAGGTT
CTTGGTAAAGGAACAGAGTCCTTCTGATAGGAGGATATATGATTTCATTCATGCAGGAGAGTATAGGGGAATGGGTACGA
TGTTATCGCACTATTCCTTACGATAATGACATTAAAAGTAGCATGCCTTACCATGTGAATAACAGCATCAGTGGTTATCG
TTCTCTCATCTACAGGTGAGAGTTTAACACTTGTTTTGTCCCTAACAAGATTCAAGACTAAAACTTTTGCGGTTTTTGGT
GAATAGTGGTGATCATGATTTGGAAGTACCTTACCTTGGAACTCAAGCTTGGATAAGATCTCTCAACTATTCAATTATTG
ATGACTGGAGGCCATGGATGATCAAAAATCAAATCGCTGGGTATGTAAATGGATTCTTTTTTTATTCTTTCCCTATAGGA
GACTCACTTTGAAATTCACTCTTGACTCTCTTGCTTGGCAGGTACACAAGGACTTATGCCAACAAAATGACATTTGCTAC
TATAAAAGCAAGTCTTTCTTCTTTCCTATTTTATCCACTC
>AT1G73310.3 | chr1:27560065-27563064 REVERSE LENGTH=3000
CTGGCAGATACACAACGAGTTATGTCAATAAAATGACATTTGCTACTGTCACAGTAAATCTTTCTTCTTCTTTTTTTTTT
TTTTTTTTTTTTTTTTTTTTTTTTTAATTTTCTTTTAATCCATCTGCCATTTTTATTAACTTGTATTGAGTTGTGGGTGT
TGATTATAGGGAGGTGGGCACACAGCAGAGTTTACACCAAAGGAAACCTTTATGATGTTCCAAAGGTGGATCAATGGCCA
ACCTCTGTGAAAGAAGAGAGTGACTTTTACGTACAACGGACAAGAGATTGTGTGTGATTCTAGTAACACATTTTCCAAAT
CAATGCTGCCTCTCGGCCCAAGTTTCTCATAGAGACAAATCAAAATGATGTGGATTCATCATTTCTAACATCGACTCTAT
GAAACTGCTTTAGCTATTTCTCGATATTTCAGTTGTTTCTTCCAGATACAAGTGAGGTTCCTTTAATAAACAATGGTGAA
GGAAAATCGCAGATTTTAAAAGTTTTAACGAATACCAAAGTAGTAAATCGAATGTCTAACACGTTAAGCTTGAAATGAAA
TGGGTGCTATAAAATAATTAAGTAAATCTCTTAAAACCACACGAGTCCAAAACAATAATATTAGTGGATTGGTTAATTGG
TCTATTTTTGTGTGGACCTTTTTTTTTTTTTGTTTTTTGGTGCTTTAAAAAATGGATTCAGAATTTCAGATCATTGAAGA
TACTCTGGTTTGCGTTTTGAATCAGATACAATTATAGAGCAAAAGATTAATAGTATAATTATATTTCTATGATCGCAAAA
TGCGAGGACGATTATTTAGTAATTTTATATAATACTCAATAATTTTATAGTCCGTTTATCATTGACAATTCATTGTTAAT
TTGTTATACAGGGTGTAAGGATAAAGGTTGCAAGATTTTATCCATTAGAAAACTGTGACAATGTGCGACTTTTTTTGGGT
TCAAGTATAAAGATGTTGTCTTTAAAGACATTGCTAATCAGAATCTGAAATACGAAATGGCAAACAAGTATTTTTCCTCT
GTTCTGAAGTCGTTGCTTCTGCTTCTTCACCTTGTATTCTTGAGTAAGCAACATGTTGACTCTGCCTCAATCGTCAAGTT
CCTTCCTGGTTTTGAAGGCCCCCTTCCCTTTGAGCTCGAAACCGGGTTTGTTTTCAATCTCTTTGTGAGATTAAATCTGT
GTTCTGTGTTTGGAGATAATCTAAAAGACATAGTATACTGTTTCTTGTGGATGAAGGTATATTGGTATTGGTGAGGAAGA
GGAAGTGCAACTGTTCTACTACTTCATCAAGTCTGAGAGGAACCCAAAAGAAGACCCTCTTATTCTCTGGCTAACTGGAG
GACCTGGCTGCTCTTCCATCTCTGGCCTTCTTTTTGAGAATGGTGAAATCGAAAACATTGATAAACTCCTTCTTATGCGT
CTCTGATTAGTCAATTATATATATATATATATATATATATATATATATATATATATATGTGTATAAGCAGGGCCTCTAAC
TATGAAGCTTGACGTTTACAATGGAACTCTCCCTTCTTTGGTCTCTACTACATATTCTTGGACAAAGGTAATACAAAAAA
GTGTGTGTATTCTTGATATGACGATCAGCAAAACCCAATATTCAATATATTCTTGATCATCATTTTCCTCAGACTTCGAG
CATGATATTCTTGGATCAGCCTGTTGGAACTGGCTTTTCCTATTCAAGAACTCAACAATTTAATAAACCTAGTGATTCAG
GAGAAGCCAAACGGATCCATGAGTTTCTTCAAAAGGTAAATGGCAAATCTTGATGCAACGTTTCTTTGTGCATGGAGAAA
CTAGGAGCCTTTTTCTATATTTATTGTTGTTGTTGTTTATGCAGTGGCTAGGCAAGCATCAAGAGTTTTCCTCCAACCCT
TTCTATGTTGCCGGAGATTCTTATTCCGGTTTGGTTGTTCCCGCTACCGTTCAAGAAATCTCAAAAGGTATATATGGTAT
TTTTAATATCAATCCCACAAGCCCTTTTCTCAATCAATTATTATAACAAAAAATCATGCATGATGATGCAGGAAACTATG
AATGCTGCAATCCTCCAATAAACCTTCAGGGCTATGTGCTTGGTAATCCGTTAACAGACTATGCAATTGATAGTAACAGC
CGCATTCCATTTGCCCATGGAATGGCACTGATATCTGATGAACTCTACGAGGTATGAAACATGCATGACATTTGCTTCTT
TTTTCTTGTCCTTACAACGAAAGCGGTTTTAAAAAAATACTATTTGGTTCGCAGTCGTTGAAGAAAACCTGTAAAGGAGA
ATATACAAATGTTCATCCACGTAACACACAATGCTTGAAATTCATTGAAGAATTTAATAAGGTTTACACACTCTAGCGCC
TTTAGTAAATAAAAAGGTTCATGATCACTAAATTCAGAGTTCAGACACTTTTTTTTTGTGTGTGGTTATTTCATTTTAGT
GTACAAACAGAATACTCCAACAACTTATACTAGATCCGTTGTGCGAAACTGAAACTCCAGATTGCTATGAAAGTAATCTA
TATATCTAAATGTTCTCTGTTATACTTTGGTAGATTTATCGGTATTCGAGAAAAGGAATTTGTATACTTTTGCAGATTTA
TCGGTATTTGCTAACTACCTACTGGGCCAATGACGCGACTGTGCGCGAAGCTCTTCAAATCAATAAGGTACCAAATTTAT
TTTTAAGGTTCTTGGTAAAGGAACAGAGTCCTTCTGATAGGAGGATATATGATTTCATTCATGCAGGAGAGTATAGGGGA
ATGGGTACGATGTTATCGCACTATTCCTTACGATAATGACATTAAAAGTAGCATGCCTTACCATGTGAATAACAGCATCA
GTGGTTATCGTTCTCTCATCTACAGGTGAGAGTTTAACACTTGTTTTGTCCCTAACAAGATTCAAGACTAAAACTTTTGC
GGTTTTTGGTGAATAGTGGTGATCATGATTTGGAAGTACC
>AT1G73310.2 | chr1:27560065-27563064 REVERSE LENGTH=3000
CTGGCAGATACACAACGAGTTATGTCAATAAAATGACATTTGCTACTGTCACAGTAAATCTTTCTTCTTCTTTTTTTTTT
TTTTTTTTTTTTTTTTTTTTTTTTTAATTTTCTTTTAATCCATCTGCCATTTTTATTAACTTGTATTGAGTTGTGGGTGT
TGATTATAGGGAGGTGGGCACACAGCAGAGTTTACACCAAAGGAAACCTTTATGATGTTCCAAAGGTGGATCAATGGCCA
ACCTCTGTGAAAGAAGAGAGTGACTTTTACGTACAACGGACAAGAGATTGTGTGTGATTCTAGTAACACATTTTCCAAAT
CAATGCTGCCTCTCGGCCCAAGTTTCTCATAGAGACAAATCAAAATGATGTGGATTCATCATTTCTAACATCGACTCTAT
GAAACTGCTTTAGCTATTTCTCGATATTTCAGTTGTTTCTTCCAGATACAAGTGAGGTTCCTTTAATAAACAATGGTGAA
GGAAAATCGCAGATTTTAAAAGTTTTAACGAATACCAAAGTAGTAAATCGAATGTCTAACACGTTAAGCTTGAAATGAAA
TGGGTGCTATAAAATAATTAAGTAAATCTCTTAAAACCACACGAGTCCAAAACAATAATATTAGTGGATTGGTTAATTGG
TCTATTTTTGTGTGGACCTTTTTTTTTTTTTGTTTTTTGGTGCTTTAAAAAATGGATTCAGAATTTCAGATCATTGAAGA
TACTCTGGTTTGCGTTTTGAATCAGATACAATTATAGAGCAAAAGATTAATAGTATAATTATATTTCTATGATCGCAAAA
TGCGAGGACGATTATTTAGTAATTTTATATAATACTCAATAATTTTATAGTCCGTTTATCATTGACAATTCATTGTTAAT
TTGTTATACAGGGTGTAAGGATAAAGGTTGCAAGATTTTATCCATTAGAAAACTGTGACAATGTGCGACTTTTTTTGGGT
TCAAGTATAAAGATGTTGTCTTTAAAGACATTGCTAATCAGAATCTGAAATACGAAATGGCAAACAAGTATTTTTCCTCT
GTTCTGAAGTCGTTGCTTCTGCTTCTTCACCTTGTATTCTTGAGTAAGCAACATGTTGACTCTGCCTCAATCGTCAAGTT
CCTTCCTGGTTTTGAAGGCCCCCTTCCCTTTGAGCTCGAAACCGGGTTTGTTTTCAATCTCTTTGTGAGATTAAATCTGT
GTTCTGTGTTTGGAGATAATCTAAAAGACATAGTATACTGTTTCTTGTGGATGAAGGTATATTGGTATTGGTGAGGAAGA
GGAAGTGCAACTGTTCTACTACTTCATCAAGTCTGAGAGGAACCCAAAAGAAGACCCTCTTATTCTCTGGCTAACTGGAG
GACCTGGCTGCTCTTCCATCTCTGGCCTTCTTTTTGAGAATGGTGAAATCGAAAACATTGATAAACTCCTTCTTATGCGT
CTCTGATTAGTCAATTATATATATATATATATATATATATATATATATATATATATATGTGTATAAGCAGGGCCTCTAAC
TATGAAGCTTGACGTTTACAATGGAACTCTCCCTTCTTTGGTCTCTACTACATATTCTTGGACAAAGGTAATACAAAAAA
GTGTGTGTATTCTTGATATGACGATCAGCAAAACCCAATATTCAATATATTCTTGATCATCATTTTCCTCAGACTTCGAG
CATGATATTCTTGGATCAGCCTGTTGGAACTGGCTTTTCCTATTCAAGAACTCAACAATTTAATAAACCTAGTGATTCAG
GAGAAGCCAAACGGATCCATGAGTTTCTTCAAAAGGTAAATGGCAAATCTTGATGCAACGTTTCTTTGTGCATGGAGAAA
CTAGGAGCCTTTTTCTATATTTATTGTTGTTGTTGTTTATGCAGTGGCTAGGCAAGCATCAAGAGTTTTCCTCCAACCCT
TTCTATGTTGCCGGAGATTCTTATTCCGGTTTGGTTGTTCCCGCTACCGTTCAAGAAATCTCAAAAGGTATATATGGTAT
TTTTAATATCAATCCCACAAGCCCTTTTCTCAATCAATTATTATAACAAAAAATCATGCATGATGATGCAGGAAACTATG
AATGCTGCAATCCTCCAATAAACCTTCAGGGCTATGTGCTTGGTAATCCGTTAACAGACTATGCAATTGATAGTAACAGC
CGCATTCCATTTGCCCATGGAATGGCACTGATATCTGATGAACTCTACGAGGTATGAAACATGCATGACATTTGCTTCTT
TTTTCTTGTCCTTACAACGAAAGCGGTTTTAAAAAAATACTATTTGGTTCGCAGTCGTTGAAGAAAACCTGTAAAGGAGA
ATATACAAATGTTCATCCACGTAACACACAATGCTTGAAATTCATTGAAGAATTTAATAAGGTTTACACACTCTAGCGCC
TTTAGTAAATAAAAAGGTTCATGATCACTAAATTCAGAGTTCAGACACTTTTTTTTTGTGTGTGGTTATTTCATTTTAGT
GTACAAACAGAATACTCCAACAACTTATACTAGATCCGTTGTGCGAAACTGAAACTCCAGATTGCTATGAAAGTAATCTA
TATATCTAAATGTTCTCTGTTATACTTTGGTAGATTTATCGGTATTCGAGAAAAGGAATTTGTATACTTTTGCAGATTTA
TCGGTATTTGCTAACTACCTACTGGGCCAATGACGCGACTGTGCGCGAAGCTCTTCAAATCAATAAGGTACCAAATTTAT
TTTTAAGGTTCTTGGTAAAGGAACAGAGTCCTTCTGATAGGAGGATATATGATTTCATTCATGCAGGAGAGTATAGGGGA
ATGGGTACGATGTTATCGCACTATTCCTTACGATAATGACATTAAAAGTAGCATGCCTTACCATGTGAATAACAGCATCA
GTGGTTATCGTTCTCTCATCTACAGGTGAGAGTTTAACACTTGTTTTGTCCCTAACAAGATTCAAGACTAAAACTTTTGC
GGTTTTTGGTGAATAGTGGTGATCATGATTTGGAAGTACC
>AT1G73320.1 | chr1:27562728-27565727 REVERSE LENGTH=3000
CCATTGAGGTATTGTTTGTTTACACTTGACAACTGAAGTAGATGGCCCTAAGCGGGAAGTATAGTTCTGGCCTGATCCTT
CCTTGCATATTTGCATACATCTAGCTTATAGAGTGTTACAGATATACTAATTTTTATTTTAACCTTGTTTTAAAGTGATC
TTGAAGAATATCTAAGAAACAAATGTACTCTTCTTCTTTACGTTTAACTTTTTTTTGCTGTTGTAAAAAATGGATTCAGA
TCATTGAAGATATCTGGTCTGCGTTTTAAGTCAGACACAATTATAGAGCAAAATTAAAATTTTATGTATTGTTTCTCACT
AAAATGTTTAAATTAAAATATAGGAATAATTGTCTTTTTATGATCGCGTGAAGTGAGGACGATTGTTTAGTAATTTTATA
CAAGGTTGCGACATTTTAATATTTTGATCCATTAAAAAAATATACCAAAACCGAAAGATAAGAGAGTTTTGATAGACGAC
TTTTTTGTGTATAAAAGATGCAGTAATTGTTGTCCTTAATGACATTGCTAATCAGAAACTGAAATAGGAAATGGCAAACA
ACAACGTTTACTCTGTTCTGAAGTCGCTGCTTCTGCTTCTTCACCTTGTATTCTTGAGTAAGCAACATGTTGACTCTGCC
TCAATCGTCAAATTCCTTCCTGGTTTTGAAGGCCCTCTTCCCTTTGAGCTCGAAACCGGGTTTGTTTTCAATCTCTTCGT
TTAATTAAATTGGTGTTCTTAGTTTGGAGATAATTTAAAATCCGTCAGATACTGTTTCTTGTGAATGAAGGTATATTGGT
GTTGGTGAGGAAGAGGAGGTGCAACTGTTCTACTACTTCATCAAGTCTGAGAGGAACCCAAAAGAAGACCCTCTTCTTCT
CTGGCTAACTGGAGGACCTGGCTGCTCTGCCATCTCTGGCCTTCTTTATCAGAATGGTGAGATCGAAAACATGGATAAAC
TCCTTCTTCTGCGTCTCTGGTTACTGTCTGTAACCCTATATATGTAAAATATAACCAGGGCCTCTGGCTATGAAGCTCGA
TGTTTACAATGGAACTCTCCCTTCTTTGGTCTCTACTACATATTCTTGGACAAAGGTAATACAAAAAAGTGTGTAGTCTT
GATATAACCATCAGCAAAACCCAATGATCATTTCTTGATCACTTCTCTCAGACTTCGAGCATGATATTCTTGGACCAGCC
CGTTGGAACTGGCTTCTCCTATTCAAGAACGCAACTTTTTAATAAACCTAGTGATACAGGAGAAGCCAAACGGATCCATG
AGTTTCTTCAAAAGGTAAAATAATGACAAACTTAATTGTCTCTTGAAGCCAAACGGTTCTTAGTAGGAGCCTTTTCCTAT
TGTTGTTGTTTGTGCAGTGGCTAGGCAAGCATCAAGAGTTTTCCTCCAACCCTTTCTATGTTGGCGGAGATTCCTATTCC
GGTCTGGTTGTTCCAGCTACCGTTCAAGAAATTTCAAAAGGTATATGTATGTTTTATGATATCAATCCCCTAAGCCCTTT
TCTCAAATACCATTATTGTAACAGAAGAAACATGATGGTGATGCAGGAAATTGTCAATGCTGCAATCGTCCAATAAATCT
TCAGGGCTATGTGCTCGGTAACCCGTTAACAGACTGTGTATATGATTGTAACTACCGCGTTCCATTTGCTCATAAAATGG
CACTGATCTCTGATGAACTCTACGAGGTATATACGATGACATTTTGTTTTTTTTCTTGTCCTCACAATGAAAAGCTGTTC
AAAAACACTATGTTGTTCCCAGTCGTTGAAGAGAACCTGCAGAGGAGAATATGTAAATGTTCATCCACATGACACAGAAT
GCTTGAAATTCGTTGAAGAATTTAACAAGGTTAAACACTAGAGCTGATTTCGTGTTGTGGATCTGCCTTAAATTAATAAA
TAAAGATTCATCACTAAATTCAGACCTTGTGTGGTTATTTTTATAGTTAACAAACAGAGTATGCGAACGACATATATTAC
ATTCATGTTGCGAAACTGAAACTCCAAGTTGCTATGTAAGTAATCCATATATCTTGCCCTCTCTTATCTGTTAAACCCTT
TGAGAATATATCTATCATACACGGTTGCTTTTGCAGTCTTATAGGTTTATGCTAACTACCTACTGGGCCAATGACGAAAC
CGTACGCAAAGCTCTTCAAATCAATAAGGTAATAATTTATTTTAAGGTTCTTGGTAAAAGCACAGTGTCATTATTATAGG
AGGATCTACGATTGCAGGAGAGTATAGGGGAATGGACACGATGTTATCGCGGTATTCCTTACAATCATGACATTAAAAGT
AGCGTACCTTACCATATGAATAACAGCATCGATGGTTATCGTTCTCTCATCTACAGGTCAGAGTTTATAACCCTTTTGCT
GATCTTTTGTCCCTATCAAGATTCAAGACTATTGTTAAACTGTAAGGTTTTTGGTGCATAGTGGTGATCATGATATCCAA
GTACCTTTCCTTGGGACTCAAGCTTGGATAAGATCGCTCAACTATTCTATCATTGATGACTGGAGGCCATGGATGATCAA
AGATCAAATCGCTGGGTATATACGGGTTTTTTTTTTTTTAAAACGGGTTCTCTTATTCTTTTGTTTTATGAGATTCGCTT
TGAAGTTTATTCTTGATACTTAACTGGCAGATACACAACGAGTTATGTCAATAAAATGACATTTGCTACTGTCACAGTAA
ATCTTTCTTCTTCTTTTTTTTTTTTTTTTTTTTTTTTTTTTTTTTTTTAATTTTCTTTTAATCCATCTGCCATTTTTATT
AACTTGTATTGAGTTGTGGGTGTTGATTATAGGGAGGTGGGCACACAGCAGAGTTTACACCAAAGGAAACCTTTATGATG
TTCCAAAGGTGGATCAATGGCCAACCTCTGTGAAAGAAGAGAGTGACTTTTACGTACAACGGACAAGAGATTGTGTGTGA
TTCTAGTAACACATTTTCCAAATCAATGCTGCCTCTCGGC
>AT1G73320.2 | chr1:27563101-27566100 REVERSE LENGTH=3000
TATTAGGCTCAGATGTTATATACAGCGAAGAAGCTGTTCACCATTTGGTAAAAACGCTTTTGCAACTTTGCAGCGATCAA
ACTACAATCTTCCTATCAGGAGAACTACGAAATGGTTAATCATTTTCTTTTTGTGGTTTTCAATCATCTTATATAACAAG
AACACAATGTCTAATTTTGCTTGCTCGTTCTTTCTGTCAGATGCTGTTCTTGAGTACTTCTTAGAAACCGCACTGAAAGA
TTTTGCGATCGGGCGTGTGGAACAAACACAATGGCATCCAGATTATCGCAGCCATCGAGTAGTGCTTTACGTTCTTGAAA
AGAAGTCGAAGAGATGCCTCGCTGATGAATCTTCGCTTAATCAATCTTGTTAGCCATTGAGGTATTGTTTGTTTACACTT
GACAACTGAAGTAGATGGCCCTAAGCGGGAAGTATAGTTCTGGCCTGATCCTTCCTTGCATATTTGCATACATCTAGCTT
ATAGAGTGTTACAGATATACTAATTTTTATTTTAACCTTGTTTTAAAGTGATCTTGAAGAATATCTAAGAAACAAATGTA
CTCTTCTTCTTTACGTTTAACTTTTTTTTGCTGTTGTAAAAAATGGATTCAGATCATTGAAGATATCTGGTCTGCGTTTT
AAGTCAGACACAATTATAGAGCAAAATTAAAATTTTATGTATTGTTTCTCACTAAAATGTTTAAATTAAAATATAGGAAT
AATTGTCTTTTTATGATCGCGTGAAGTGAGGACGATTGTTTAGTAATTTTATACAAGGTTGCGACATTTTAATATTTTGA
TCCATTAAAAAAATATACCAAAACCGAAAGATAAGAGAGTTTTGATAGACGACTTTTTTGTGTATAAAAGATGCAGTAAT
TGTTGTCCTTAATGACATTGCTAATCAGAAACTGAAATAGGAAATGGCAAACAACAACGTTTACTCTGTTCTGAAGTCGC
TGCTTCTGCTTCTTCACCTTGTATTCTTGAGTAAGCAACATGTTGACTCTGCCTCAATCGTCAAATTCCTTCCTGGTTTT
GAAGGCCCTCTTCCCTTTGAGCTCGAAACCGGGTTTGTTTTCAATCTCTTCGTTTAATTAAATTGGTGTTCTTAGTTTGG
AGATAATTTAAAATCCGTCAGATACTGTTTCTTGTGAATGAAGGTATATTGGTGTTGGTGAGGAAGAGGAGGTGCAACTG
TTCTACTACTTCATCAAGTCTGAGAGGAACCCAAAAGAAGACCCTCTTCTTCTCTGGCTAACTGGAGGACCTGGCTGCTC
TGCCATCTCTGGCCTTCTTTATCAGAATGGTGAGATCGAAAACATGGATAAACTCCTTCTTCTGCGTCTCTGGTTACTGT
CTGTAACCCTATATATGTAAAATATAACCAGGGCCTCTGGCTATGAAGCTCGATGTTTACAATGGAACTCTCCCTTCTTT
GGTCTCTACTACATATTCTTGGACAAAGGTAATACAAAAAAGTGTGTAGTCTTGATATAACCATCAGCAAAACCCAATGA
TCATTTCTTGATCACTTCTCTCAGACTTCGAGCATGATATTCTTGGACCAGCCCGTTGGAACTGGCTTCTCCTATTCAAG
AACGCAACTTTTTAATAAACCTAGTGATACAGGAGAAGCCAAACGGATCCATGAGTTTCTTCAAAAGGTAAAATAATGAC
AAACTTAATTGTCTCTTGAAGCCAAACGGTTCTTAGTAGGAGCCTTTTCCTATTGTTGTTGTTTGTGCAGTGGCTAGGCA
AGCATCAAGAGTTTTCCTCCAACCCTTTCTATGTTGGCGGAGATTCCTATTCCGGTCTGGTTGTTCCAGCTACCGTTCAA
GAAATTTCAAAAGGTATATGTATGTTTTATGATATCAATCCCCTAAGCCCTTTTCTCAAATACCATTATTGTAACAGAAG
AAACATGATGGTGATGCAGGAAATTGTCAATGCTGCAATCGTCCAATAAATCTTCAGGGCTATGTGCTCGGTAACCCGTT
AACAGACTGTGTATATGATTGTAACTACCGCGTTCCATTTGCTCATAAAATGGCACTGATCTCTGATGAACTCTACGAGG
TATATACGATGACATTTTGTTTTTTTTCTTGTCCTCACAATGAAAAGCTGTTCAAAAACACTATGTTGTTCCCAGTCGTT
GAAGAGAACCTGCAGAGGAGAATATGTAAATGTTCATCCACATGACACAGAATGCTTGAAATTCGTTGAAGAATTTAACA
AGGTTAAACACTAGAGCTGATTTCGTGTTGTGGATCTGCCTTAAATTAATAAATAAAGATTCATCACTAAATTCAGACCT
TGTGTGGTTATTTTTATAGTTAACAAACAGAGTATGCGAACGACATATATTACATTCATGTTGCGAAACTGAAACTCCAA
GTTGCTATGTAAGTAATCCATATATCTTGCCCTCTCTTATCTGTTAAACCCTTTGAGAATATATCTATCATACACGGTTG
CTTTTGCAGTCTTATAGGTTTATGCTAACTACCTACTGGGCCAATGACGAAACCGTACGCAAAGCTCTTCAAATCAATAA
GGTAATAATTTATTTTAAGGTTCTTGGTAAAAGCACAGTGTCATTATTATAGGAGGATCTACGATTGCAGGAGAGTATAG
GGGAATGGACACGATGTTATCGCGGTATTCCTTACAATCATGACATTAAAAGTAGCGTACCTTACCATATGAATAACAGC
ATCGATGGTTATCGTTCTCTCATCTACAGGTCAGAGTTTATAACCCTTTTGCTGATCTTTTGTCCCTATCAAGATTCAAG
ACTATTGTTAAACTGTAAGGTTTTTGGTGCATAGTGGTGATCATGATATCCAAGTACCTTTCCTTGGGACTCAAGCTTGG
ATAAGATCGCTCAACTATTCTATCATTGATGACTGGAGGCCATGGATGATCAAAGATCAAATCGCTGGGTATATACGGGT
TTTTTTTTTTTTAAAACGGGTTCTCTTATTCTTTTGTTTT
>AT1G73325.1 | chr1:27564518-27567517 REVERSE LENGTH=3000
GTGTTAAATTTTGGTAAATTGTTATGCTTGAGAGTTGAGACAATGCCAAGTTTGTGATGTAACCAACGGTTTCTATGAAA
TAAAACGTAGTTATTGTGTGTTTTATAATCTAATGAATTATCTTAACACTTAAGTAACAACTAACAATGTACTATACTAC
TATGAATAACCTAGAAAATAATTCTTTGTGGGTTAATTAATATTTTATAAAATGTTGGGGTAATTTAGAGAAAACATGGA
AATATATACTATTTATTGATAACTCCAAAACTATGCTATATTTCACTTTGGTGCCCCTCGTTTGTGAGAGTATGTTTGGT
CCGTCGATGCACATGGAAGCAGCAGAGATAGTCCATTCGGCGGCGCGTTTTGAAGCTGAGAAAATGGGCAAGGAGGATGA
GGCGGTGGAGGAGATACGACGTATGAGTGGTTACGGCGGAGATGTGATAGTAGTAGGTGGGTTTCCGGCGTCGGAGTCGG
AATCTGAATCTGAATCCGATTTGGCGGCGGCGGAGATTATGGTTATATGGGCTATTCAAGGGCCAACTTCTTTTGCTCCA
AACACACTCGTTGCTCAATCTTCTCTTGAGCTGCGTCTCGACGCTTGTGGCCACTCACTCTCTATTCTCCAGTCGCCATG
TTCATTGGTAACTCCTTAGCTTCTCTGTTTCAGTGTCAAATTTCTCGCTTTTAGGGTTTATTGCAATCAAGTTTGCGTCT
TTCGGATCCTTAACGAGTTTGTGTATATGTGTCTTGCGGCTATCATCAAACCTACATTGGGATGTTGTTAGAACATGTTT
ACTGATACATTCAGCTTTTGTTAAGTGGATTTAGCTTAACATTGAAGAAAGTGATAAACTTTGATTCTTCTTGGGTTGAA
CATGAAGCGTGTTAGAACTATCTGATGGTTGTTTGTTTTTGTACTGTGAAGAACACGCCTGGAGTAACCGGGTCAGTGAT
GTGGGACAGTGGAGTGGTGCTAGGGAAGTTCTTAGAACATTCTGTTGACTCTAAGGTTCTTTCTCTTGAAGGCAAGAAAA
TCGTCGAGTTGGGTTCTGGCTGTGGCTTAGTTGGGTGAGCAAAAACCGCTGATATTTCTCTTCTGAGAATTACTATTAAC
GTGTAAAACATTTAGTTAGTTTCTTCTTTCAGTTGTATAGCAGCACTTTTGGGAGGCAATGCTGTCCTCACTGATCTTCC
AGATAGACTGAGGCTACTCAAAAAGAACATCCAAACCAATTTGCACCGTGGGAACACGCGTGGATCTGCTATTGTGCAGG
AACTTGTTTGGGGAGATGACCCTGATCCAGATTTGATCGAACCATTCCCTGATTACGGTAATCATCTCGGTTTCATTTTT
TCTCCTTTTGCCTTGTACATACCATTCTCACACCTTTTATTTGCTATGTACTTGTAGTATTAGGCTCAGATGTTATATAC
AGCGAAGAAGCTGTTCACCATTTGGTAAAAACGCTTTTGCAACTTTGCAGCGATCAAACTACAATCTTCCTATCAGGAGA
ACTACGAAATGGTTAATCATTTTCTTTTTGTGGTTTTCAATCATCTTATATAACAAGAACACAATGTCTAATTTTGCTTG
CTCGTTCTTTCTGTCAGATGCTGTTCTTGAGTACTTCTTAGAAACCGCACTGAAAGATTTTGCGATCGGGCGTGTGGAAC
AAACACAATGGCATCCAGATTATCGCAGCCATCGAGTAGTGCTTTACGTTCTTGAAAAGAAGTCGAAGAGATGCCTCGCT
GATGAATCTTCGCTTAATCAATCTTGTTAGCCATTGAGGTATTGTTTGTTTACACTTGACAACTGAAGTAGATGGCCCTA
AGCGGGAAGTATAGTTCTGGCCTGATCCTTCCTTGCATATTTGCATACATCTAGCTTATAGAGTGTTACAGATATACTAA
TTTTTATTTTAACCTTGTTTTAAAGTGATCTTGAAGAATATCTAAGAAACAAATGTACTCTTCTTCTTTACGTTTAACTT
TTTTTTGCTGTTGTAAAAAATGGATTCAGATCATTGAAGATATCTGGTCTGCGTTTTAAGTCAGACACAATTATAGAGCA
AAATTAAAATTTTATGTATTGTTTCTCACTAAAATGTTTAAATTAAAATATAGGAATAATTGTCTTTTTATGATCGCGTG
AAGTGAGGACGATTGTTTAGTAATTTTATACAAGGTTGCGACATTTTAATATTTTGATCCATTAAAAAAATATACCAAAA
CCGAAAGATAAGAGAGTTTTGATAGACGACTTTTTTGTGTATAAAAGATGCAGTAATTGTTGTCCTTAATGACATTGCTA
ATCAGAAACTGAAATAGGAAATGGCAAACAACAACGTTTACTCTGTTCTGAAGTCGCTGCTTCTGCTTCTTCACCTTGTA
TTCTTGAGTAAGCAACATGTTGACTCTGCCTCAATCGTCAAATTCCTTCCTGGTTTTGAAGGCCCTCTTCCCTTTGAGCT
CGAAACCGGGTTTGTTTTCAATCTCTTCGTTTAATTAAATTGGTGTTCTTAGTTTGGAGATAATTTAAAATCCGTCAGAT
ACTGTTTCTTGTGAATGAAGGTATATTGGTGTTGGTGAGGAAGAGGAGGTGCAACTGTTCTACTACTTCATCAAGTCTGA
GAGGAACCCAAAAGAAGACCCTCTTCTTCTCTGGCTAACTGGAGGACCTGGCTGCTCTGCCATCTCTGGCCTTCTTTATC
AGAATGGTGAGATCGAAAACATGGATAAACTCCTTCTTCTGCGTCTCTGGTTACTGTCTGTAACCCTATATATGTAAAAT
ATAACCAGGGCCTCTGGCTATGAAGCTCGATGTTTACAATGGAACTCTCCCTTCTTTGGTCTCTACTACATATTCTTGGA
CAAAGGTAATACAAAAAAGTGTGTAGTCTTGATATAACCATCAGCAAAACCCAATGATCATTTCTTGATCACTTCTCTCA
GACTTCGAGCATGATATTCTTGGACCAGCCCGTTGGAACT
>AT1G73330.1 | chr1:27566022-27569021 REVERSE LENGTH=3000
TTCACAACTCTTGTACCAAGAAAAAGTGTCAAAAATATGGCCTCTTGAATAATGGTTGAGACAATACCAACCACTTGTGA
TTAGTTTGTGTGTTTTTTCTGGTATGATCAGTGTGTCACTGTCATGTGTTTTTTGCTTTGTTTAAGGATTATGCTTGTGT
ATAAATGAATTATATAAAACCCGCTTTGTGTTTATGGATTTGGGAGATATGTATACTAGAGCGGACGACATATTATTCTT
TCGGTCTCGCAACAACTTTGTAAAATTTGACCAATTAAAAAGTGCTTAAATAATTAACCCTAAATAAATCTGTTGACTAA
AAAACAATTACTCCTAAATTAACGACTTTGATTAAGTTACTACCAGTTTCATATATATCTATATAACTACCACTTTCTCC
TTGCAAATTTGGTTGTATAAATTTCACTCAAATGTCAACTTTTCACGAATTGCTTATAATGTTAAATTTACTTTTCTTAC
TGTGTCTATCAACTGCGTTCACGTAGGAATGTTTGTAAAGTTGTTTTTCTACGATGATTTTAAATATAATAATTGACCAG
TAATTTAAGATTTAAACGATAATTGTTTCCTTGGAAAATATCTACTAAATTACAAAAATTTCGTTACACAAAGATTTTGG
GAGGCCAAAAATTAAACGTGCGTAAATGAGAGCGAATATTCCTTCTTGATGGATGATAAAGACATAAAGAACGATACAAA
CTTCAAATATTGTTTGGTTACAAAAATTTTCAATTGTTAGCATTTATTTTTGTTACATAAATTTACATATGATAAGCTAT
CCAGTATCCACACACCACGAAACAATTTTCAAACTATGGAGAAGCTTACTTTGTCTTTCATCACTCTCACCGTTCTCTCA
GCCATCTTCACCGCAGCTTCAGCGGCCGATGCTACACCAAGCCAAGTAGTCCTAGACATAGCTGGACATCCGGTTCAGTC
CAATGTCCAATACTACATCATACCGGCCAAGATCGGAACCGGAGGTGGTCTTATCCCTTCAAACCGAAATTTAAGCACAC
AAGACTTGTGTCTGAATCTTGACATTGTCCAATCATCATCTCCTTTCGTCTCAGGCCTTCCCGTAACATTCTCCCCACTA
AACACCAAAGTCAAGCATGTTCAGCTCTCAGCTAGTCTCAACCTCGAGTTTGATTCCACGGTTTGGTTATGCCCTGACTC
CAAAGTGTGGAGAATCGACCACTCTGTACAACTAAGAAAGAGCTTTGTAAGCATTGGTGGTCAGAAAGGTAAGGGTAATA
GTTGGTTTCAGATTCAAGAAGATGGAGATGCTTACAAGCTTATGTATTGTCCTATTAGCTCCATTGTTGCGTGTATTAAT
GTGAGTTTGGAGATTGATGATCATGGAGTTCGACGTTTGGTTCTTAGCACTGATCAGTCTTTCGTTGTTAAGTTTCAGAA
GGCTTATGATTCAAACTCCAACTGTAATCTTAAGTCTAACTCGAGAATGTTCCTTTTTCTCTAAGTGTTAAATTTTGGTA
AATTGTTATGCTTGAGAGTTGAGACAATGCCAAGTTTGTGATGTAACCAACGGTTTCTATGAAATAAAACGTAGTTATTG
TGTGTTTTATAATCTAATGAATTATCTTAACACTTAAGTAACAACTAACAATGTACTATACTACTATGAATAACCTAGAA
AATAATTCTTTGTGGGTTAATTAATATTTTATAAAATGTTGGGGTAATTTAGAGAAAACATGGAAATATATACTATTTAT
TGATAACTCCAAAACTATGCTATATTTCACTTTGGTGCCCCTCGTTTGTGAGAGTATGTTTGGTCCGTCGATGCACATGG
AAGCAGCAGAGATAGTCCATTCGGCGGCGCGTTTTGAAGCTGAGAAAATGGGCAAGGAGGATGAGGCGGTGGAGGAGATA
CGACGTATGAGTGGTTACGGCGGAGATGTGATAGTAGTAGGTGGGTTTCCGGCGTCGGAGTCGGAATCTGAATCTGAATC
CGATTTGGCGGCGGCGGAGATTATGGTTATATGGGCTATTCAAGGGCCAACTTCTTTTGCTCCAAACACACTCGTTGCTC
AATCTTCTCTTGAGCTGCGTCTCGACGCTTGTGGCCACTCACTCTCTATTCTCCAGTCGCCATGTTCATTGGTAACTCCT
TAGCTTCTCTGTTTCAGTGTCAAATTTCTCGCTTTTAGGGTTTATTGCAATCAAGTTTGCGTCTTTCGGATCCTTAACGA
GTTTGTGTATATGTGTCTTGCGGCTATCATCAAACCTACATTGGGATGTTGTTAGAACATGTTTACTGATACATTCAGCT
TTTGTTAAGTGGATTTAGCTTAACATTGAAGAAAGTGATAAACTTTGATTCTTCTTGGGTTGAACATGAAGCGTGTTAGA
ACTATCTGATGGTTGTTTGTTTTTGTACTGTGAAGAACACGCCTGGAGTAACCGGGTCAGTGATGTGGGACAGTGGAGTG
GTGCTAGGGAAGTTCTTAGAACATTCTGTTGACTCTAAGGTTCTTTCTCTTGAAGGCAAGAAAATCGTCGAGTTGGGTTC
TGGCTGTGGCTTAGTTGGGTGAGCAAAAACCGCTGATATTTCTCTTCTGAGAATTACTATTAACGTGTAAAACATTTAGT
TAGTTTCTTCTTTCAGTTGTATAGCAGCACTTTTGGGAGGCAATGCTGTCCTCACTGATCTTCCAGATAGACTGAGGCTA
CTCAAAAAGAACATCCAAACCAATTTGCACCGTGGGAACACGCGTGGATCTGCTATTGTGCAGGAACTTGTTTGGGGAGA
TGACCCTGATCCAGATTTGATCGAACCATTCCCTGATTACGGTAATCATCTCGGTTTCATTTTTTCTCCTTTTGCCTTGT
ACATACCATTCTCACACCTTTTATTTGCTATGTACTTGTAGTATTAGGCTCAGATGTTATATACAGCGAAGAAGCTGTTC
ACCATTTGGTAAAAACGCTTTTGCAACTTTGCAGCGATCA
>AT1G73340.1 | chr1:27575274-27578273 FORWARD LENGTH=3000
TGAACCAACAATCTTCACCCCCTTGTAGATCTCTATGTATTGAATATATTCACTACAAAACCTTTTTTTTTGGTGTAAAA
GAATCAGCACAAAACCAAGTGATTCTCTTGTAACTCCAAATTTGTATGATAGTGTTTTTAACTCCAAAGTTGCTCAGTTA
AGTACTCTCTAACTCAACACTCCAGTAAAACCCACAACAGCTAACAACCGTATGCTTTTGGAAATCATCTTCTTTAGATT
CTCTGCTTCAAAGTTCAAACTCCAACTAACCCATTTGGTTTCAACAATTACAACAAGTACAGGGCTAGATGGCAAAAGAT
GTATTGTATCCTAAAGCTAAACTCTTGTAAGCTTTCGACAAAATAAAAAGCAAGAAGACTTATAGGAGATTGCAGGGTTA
TCACTCCACTCAGTCTTCTTCATCTGAACTATCATATGCTAATCCCAACAAGCCTTTCGGAGCATTTTGACCTTGCCCAT
TGCTTTCCGTAGCTTTTCCGTCATTTCTGTCTGCGCCAGGTTTCTTCAACACTGGCATAGCTTCTTCTTTCTGCTTATCT
CTGTGAACTTTTGCCTCTGTTGGACCTCTATCACTTCTAACAGGGGGAGATAAGCTTGGGCTTGATGGTGTTGAGATCTT
TGGACGTTTAGGTTTAACCTCTACAACTTTCCTCAGCAAATCTTGCTGCCTAGACATTGGAAAACACACACAAAAGTTGG
TCACCGAATGAAAATCCAATTCATGGTGTGAATAAGGTGGAAAGGAAGGGATTTTCCACCTGATACCACTCTTTGGTTTG
GGCTCCACACGAAGTGGCAAGGGAATAGATGCTGGAGATGAATCAGCTTGGGTTGCAGCTTTGTGATATATGGTCAAGAA
AGATTACAAAAAAACATCTAGGCAAGTATATATCAAATAACTTAGTGCTCAAAATCATGATATCTGAGCATTTAAGAAAG
GATATTTTAAAGGCAGCAAAAGCCCGTTTCTCAGTTCGTCTCAGAAGACGTTCTGCATCTTCCTCTGCTTCCATCTGTTC
TTTCAGATAAAGTAAATCGTCGCTATCTAAAGCTACAAGAAACTCAAGAATTATGGCCATGACACAACTACAAAAGAAGA
ACGAAAAACAAAAAAAGAGAGAGAGAGAGATTGGTACCGCCTCGTCCATGAAGATAGCCTCCACGTTCACCAGCAACCTC
TTGCATCTATATGCAATAACCAGAAAATGTGGCGGGGCCGTTATCCCTGCCGGGGCAAGTTATCAGAAAAGTCGAGTCCC
AATATAGAGTCAAACATAAGAATCACTTCACACACATCAATAACCACTAATGCTAACAAAGATATATATATCTAAACAAC
TTCACTAGCTACAACAGCAAAAAAAAAACAATCAATAAAACCACAACTTGCTCCAACGCTAAGCAAAAAAAAGAAACAAG
AGCTTAATCGAATCAATAACATTTAGCATACAAACTACACTCATCAAATCACTGTAGTATACTGCAGAAAAGACCAATCA
AACTCTAAGATATATACAAAGACAACCTCTCTCGCATACAATTTGTGCACAGTAAGATTGCTCAAAAGAAGATTCGGTAA
GAATATTGGAGAGGACGATGCGCTAACCTTTGCAACCATTCGTTGAAAGGTGACGTCTTCATCATCAATCTTACCTTTCC
CTGATTTCTTATCTGCAACAAAAGAGCCCCGAAAGAAAGAAAAAGAAACAGAGCTCAAAAAAGGAATTCTCGAGAACCCT
AGAATGAAATTAACCAATGAACCATATTCAATCAAATGTCTCACCTTTAGGGTCAGACAGATTTGTGTATTCTTTAACTT
CTCTCCCTGCCATCGTCTTCGATTCTACCTCGCTTTAATCCCGTAATCTAGTTCTTCAGATTCGATTGAAATTTCTAAGA
AGATTAGGGTTCCAACGTTTTCTAGGAGTGAAGGAGACGAAGATGACGATCGAAATTGGTAATGGTTCTCTAACAACAGG
ATTGGCTGTGAATTCTGATGGAGTGATTTGGTTTTTACTCTTCTCCATTGGGTTTGGGTTTACTATGAATAACTTATGGG
CCTATATTTAAGCCCGTTTTAACTGAGCCCAATACTCTTCTTTTTTATTTTATAATGACTTCAATAATCATTTAATTTCT
TCAATCCAAAAAAAAAAAAGAGGAGACAATTTGTCTCCCACAAATTATTAAAACAACTACAAGATAAGAATAAGAATTGC
ATATTGTTTAGAAGAATGAAAAAAATCATTAAATTTTGCAACAAATTACACCACTAAGAAACTTATCTCAAATTTATTTC
ATATGTCCCATTCATTTTTTTATATACTATAGTATCTATCCACTTAATTTACAATTCTGTAAATCATTTATGATTTTTTT
TCATCATGATTCATGACGCCTTTAAGTTAAGTGCTTCACTATCAATCTATTTAACGGTCTAGTCGTAATAATTTCGATAT
TTCAAAATAAATATATCAGAAACACCTGTTTTTTTTTTTTTTGAAATTACTAATAGACAAAAAAAATGGCTAGCTTAGCC
TTAGACAGTTAGACTAGTAACGTGAAGTTCATTGGCACCATGGCATGGACCTAATTTAGGTAGAAAGTACCTTTACTTTA
CTGTTGATACATCATTAATTACGAGTTCATAATACGGATCAACCCTACACAAGACTATTATTGTTAACAAAATAACGGTA
CGTTCGATTTAAGGAACCAATCTTTTTGAAAGTGTGAAACCAATCTTTTTGAAAGCAAAATAGTTTTGATTTTGATAAAT
CTCTAATCTAATAAACAAAAGAAAAACCGCACGTTCGATATATTTGTTTTGGGTCCAAAGGAGATTTTGAGACGTGACAT
GAATCTTCACCATAAGTTTTGATATAAAAAAAAGTGTATTAATAGATTTGGATCCAACGAGAGAGTGATGGGTTTTTATG
GTCTCCGTACGAACACAATTTCCTTTTAAAGCGAACCAAC
>AT1G73350.6 | chr1:27572683-27575682 REVERSE LENGTH=3000
GTGGAGTGATAACCCTGCAATCTCCTATAAGTCTTCTTGCTTTTTATTTTGTCGAAAGCTTACAAGAGTTTAGCTTTAGG
ATACAATACATCTTTTGCCATCTAGCCCTGTACTTGTTGTAATTGTTGAAACCAAATGGGTTAGTTGGAGTTTGAACTTT
GAAGCAGAGAATCTAAAGAAGATGATTTCCAAAAGCATACGGTTGTTAGCTGTTGTGGGTTTTACTGGAGTGTTGAGTTA
GAGAGTACTTAACTGAGCAACTTTGGAGTTAAAAACACTATCATACAAATTTGGAGTTACAAGAGAATCACTTGGTTTTG
TGCTGATTCTTTTACACCAAAAAAAAAGGTTTTGTAGTGAATATATTCAATACATAGAGATCTACAAGGGGGTGAAGATT
GTTGGTTCATTATTGATTCGGAGGATCACTGTCTCGTCTGTTCAACTGGATTTTGAAGCCATTCACTAGACGAGCCGAAG
GGAAGAAGGAGATACGATCTTCCTTAAGTTGTGTCCACCTAAAACAGGCAATAAGAATGAATCAGATTTTAGTTAATTTA
GAGTCTTAGACAAACATACTTCAGAAGCATAACATGTACTGACTTATATGTGGTGATGAAGTAATGCAGAAAGAGAGCAA
TTTGAAGGCGAGCCAGTTCTGCTCCTGGGCAAAACCGAGTTCCTCCACCAAATGGGCAATAAAAAGGGCTCGTTCTCCAA
TTCCTCTTTTGCTGCATTCACATCAATGAATGTTAACCTCTAGATTGATACAAGGTTTAGGAAATTATGTTACAATGTCA
AACGAAAAGTAAAACCTGAGTTTCAGGGTCAAGCCATCGCCATGGATTGAAGGAGAGACTTTCTTTGTAATAGCTCTCGT
CTAAGTGCACTGCCGAGAGAAACGGAACTACGAAGCATCCCTTGGGAATGACATAATCTGCATAAGAACCGAAAAAAGTT
GATTTTTAGACCATGTATCTGCCTCAATATATGTACCAATAATCAAAGACGCAATAACGTACCTTGATATGAGACATCTT
CTTTGGCCTCTCTCATAAGCCATATCGCAATTCCACCAAGCCTGAGTGTTTCATCTATTACCTGTTGAGAAATCAAGAAA
GCATTTAGTGAAGGTTTATCATCTAAGATCAGAAGCAGAGTAGTTTCTTGAGCTTCTTAATTTACTTACGCATTGAGTGA
AGTCCATTGTCTTGTAATCTTGCCATGTTAACATTCCACCCGCGAGCCTATCATGTTCCTCCTGCTCATTTGCAGAACGT
TTCAGAAGATAAACACAACAGAGAAGCAAGAGGAACTAATTTACTTATCATTCAAGAGGCCTTATATGTACCAGGAGTTG
GGTCATGGCCTTAGGACAATGAGTGAGGAAGTAAACCGCAAACAGCATTGTTTTTGAGGTTGTTTCATTTCCGGCAAACA
GTAGATTGATGATAAAATCTGCCATTGATTCGTTTGGTAAACTTTCTTCTTCAAGCAATCTTCCAAGTACACCATTACCA
GCAGTATCTGATGCTGCTTTGTTTTGCAACCGCTTTTCTATCGTCTTGTTTATCTTCCTTATGATCTCCTTTCGTGCCTG
AATAAGAAACAAACAAAATCTCAGCAAACAAGCTCCAAAGCCACAAATCAATAATTGACTCAGATGTTTGAAACTTACCT
TCATTGCTTTGTTGTATGTGAAACCAGGCAAGTCAATAGGAACAGAGAGACATCCATCAACAAAATCAGAGAAAAGCTGA
GACATTTCATCGACTTCTGATTCGCTCGACACACCGAGAAGTTGGTTAACCATAAGATGAATGGCAACCTAAAACAGAAC
CAAACAAAGATCAGAAATCAAGAAAAATCTCCGAAAAGGTTTCTTCTTCTTACTCTTCATATTCAATCACTTACCTTTCT
GCAGATATCTTGGAGAAGCACGACTTCACCGTCCTTGAAATTACTCAGTGTCTGGAGCATAACGACGGGAATAACCTCAA
GAAAATGAGTCTTGAGCTGGTCATGACGCATCATGCTCGATGCAATCGAGTGAAGCCGTCTCTGCTGATCACCATGCACT
GTGATCACTCCATCTTTCCCAACCAAATCCCTGAAAGACTTTGGATAACTTGACTGAAATAGCTTTCCTTCGTTCTGCAT
TATAAACCGGTTAAAATCCGGGTCTGCTGATACCACTGCCCATTTCCCAAACAAGCTACACGAGAATATCCTCCCATACC
TAATTTCATTAAAACCACTATTATCAGGCCTCTTGAGTATTAATAACAAAACAGAGCATAGCAAAGAGACGAACTTTTTT
ATTTGTTTCTCGACGAAGCTTGAAGGATGAGAACCAGCGACGGCGTTGAGCCAAGCGAAGGTATCTCCGATCAAAGGCCA
TCCTCTGCTTCCCGGAGGCAGCCTGTGAGGCGCTCTTCTCTTTCTTCTTGCTATACCCGCAAGTAAGAAGATGATTATGA
AGGCAAGAAATGTGGTTGATGAAGAAACAGAGAGAAGCCTATAGGATTCTCCTGCAGATTCCGCCATAAAATCAATTACC
CTGTCTCGGTGTGTGTGGAGAGTTCGTGGAGAGTTTTATATACAGATTTTTACAGCTAAGACTGCATAACAAGTAAGCAG
CAACTGAGGAAATTTTGAATTTAAATATATATATATATATATATATATATATATATATATATATATATATATATATATAT
AAAAGAAGAAGTGATAATGTTAAGCATTATAAAAGAGAGATGAGAGAGTCGTCGTTGTAGTGTTGCGATGTTGCTTTGAC
CTCAAGTAGCCTTTTTGGTTAACGTGACGGTGAAGGAATCATGAGGGTAAGGTCAAACTTTATGGAGCCACTAAAACGAG
TCAAGTGTGGTTTGGAGCCGCCTAATGGCTAATAATGCTTCTGATAGGGCTCGATATCATAAGCGTCGTGAGCCGCATCA
AAAACCACGCGTTTTAGACGCAAACGTGGTCTGTTTCGAG
>AT1G73350.2 | chr1:27572683-27575682 REVERSE LENGTH=3000
GTGGAGTGATAACCCTGCAATCTCCTATAAGTCTTCTTGCTTTTTATTTTGTCGAAAGCTTACAAGAGTTTAGCTTTAGG
ATACAATACATCTTTTGCCATCTAGCCCTGTACTTGTTGTAATTGTTGAAACCAAATGGGTTAGTTGGAGTTTGAACTTT
GAAGCAGAGAATCTAAAGAAGATGATTTCCAAAAGCATACGGTTGTTAGCTGTTGTGGGTTTTACTGGAGTGTTGAGTTA
GAGAGTACTTAACTGAGCAACTTTGGAGTTAAAAACACTATCATACAAATTTGGAGTTACAAGAGAATCACTTGGTTTTG
TGCTGATTCTTTTACACCAAAAAAAAAGGTTTTGTAGTGAATATATTCAATACATAGAGATCTACAAGGGGGTGAAGATT
GTTGGTTCATTATTGATTCGGAGGATCACTGTCTCGTCTGTTCAACTGGATTTTGAAGCCATTCACTAGACGAGCCGAAG
GGAAGAAGGAGATACGATCTTCCTTAAGTTGTGTCCACCTAAAACAGGCAATAAGAATGAATCAGATTTTAGTTAATTTA
GAGTCTTAGACAAACATACTTCAGAAGCATAACATGTACTGACTTATATGTGGTGATGAAGTAATGCAGAAAGAGAGCAA
TTTGAAGGCGAGCCAGTTCTGCTCCTGGGCAAAACCGAGTTCCTCCACCAAATGGGCAATAAAAAGGGCTCGTTCTCCAA
TTCCTCTTTTGCTGCATTCACATCAATGAATGTTAACCTCTAGATTGATACAAGGTTTAGGAAATTATGTTACAATGTCA
AACGAAAAGTAAAACCTGAGTTTCAGGGTCAAGCCATCGCCATGGATTGAAGGAGAGACTTTCTTTGTAATAGCTCTCGT
CTAAGTGCACTGCCGAGAGAAACGGAACTACGAAGCATCCCTTGGGAATGACATAATCTGCATAAGAACCGAAAAAAGTT
GATTTTTAGACCATGTATCTGCCTCAATATATGTACCAATAATCAAAGACGCAATAACGTACCTTGATATGAGACATCTT
CTTTGGCCTCTCTCATAAGCCATATCGCAATTCCACCAAGCCTGAGTGTTTCATCTATTACCTGTTGAGAAATCAAGAAA
GCATTTAGTGAAGGTTTATCATCTAAGATCAGAAGCAGAGTAGTTTCTTGAGCTTCTTAATTTACTTACGCATTGAGTGA
AGTCCATTGTCTTGTAATCTTGCCATGTTAACATTCCACCCGCGAGCCTATCATGTTCCTCCTGCTCATTTGCAGAACGT
TTCAGAAGATAAACACAACAGAGAAGCAAGAGGAACTAATTTACTTATCATTCAAGAGGCCTTATATGTACCAGGAGTTG
GGTCATGGCCTTAGGACAATGAGTGAGGAAGTAAACCGCAAACAGCATTGTTTTTGAGGTTGTTTCATTTCCGGCAAACA
GTAGATTGATGATAAAATCTGCCATTGATTCGTTTGGTAAACTTTCTTCTTCAAGCAATCTTCCAAGTACACCATTACCA
GCAGTATCTGATGCTGCTTTGTTTTGCAACCGCTTTTCTATCGTCTTGTTTATCTTCCTTATGATCTCCTTTCGTGCCTG
AATAAGAAACAAACAAAATCTCAGCAAACAAGCTCCAAAGCCACAAATCAATAATTGACTCAGATGTTTGAAACTTACCT
TCATTGCTTTGTTGTATGTGAAACCAGGCAAGTCAATAGGAACAGAGAGACATCCATCAACAAAATCAGAGAAAAGCTGA
GACATTTCATCGACTTCTGATTCGCTCGACACACCGAGAAGTTGGTTAACCATAAGATGAATGGCAACCTAAAACAGAAC
CAAACAAAGATCAGAAATCAAGAAAAATCTCCGAAAAGGTTTCTTCTTCTTACTCTTCATATTCAATCACTTACCTTTCT
GCAGATATCTTGGAGAAGCACGACTTCACCGTCCTTGAAATTACTCAGTGTCTGGAGCATAACGACGGGAATAACCTCAA
GAAAATGAGTCTTGAGCTGGTCATGACGCATCATGCTCGATGCAATCGAGTGAAGCCGTCTCTGCTGATCACCATGCACT
GTGATCACTCCATCTTTCCCAACCAAATCCCTGAAAGACTTTGGATAACTTGACTGAAATAGCTTTCCTTCGTTCTGCAT
TATAAACCGGTTAAAATCCGGGTCTGCTGATACCACTGCCCATTTCCCAAACAAGCTACACGAGAATATCCTCCCATACC
TAATTTCATTAAAACCACTATTATCAGGCCTCTTGAGTATTAATAACAAAACAGAGCATAGCAAAGAGACGAACTTTTTT
ATTTGTTTCTCGACGAAGCTTGAAGGATGAGAACCAGCGACGGCGTTGAGCCAAGCGAAGGTATCTCCGATCAAAGGCCA
TCCTCTGCTTCCCGGAGGCAGCCTGTGAGGCGCTCTTCTCTTTCTTCTTGCTATACCCGCAAGTAAGAAGATGATTATGA
AGGCAAGAAATGTGGTTGATGAAGAAACAGAGAGAAGCCTATAGGATTCTCCTGCAGATTCCGCCATAAAATCAATTACC
CTGTCTCGGTGTGTGTGGAGAGTTCGTGGAGAGTTTTATATACAGATTTTTACAGCTAAGACTGCATAACAAGTAAGCAG
CAACTGAGGAAATTTTGAATTTAAATATATATATATATATATATATATATATATATATATATATATATATATATATATAT
AAAAGAAGAAGTGATAATGTTAAGCATTATAAAAGAGAGATGAGAGAGTCGTCGTTGTAGTGTTGCGATGTTGCTTTGAC
CTCAAGTAGCCTTTTTGGTTAACGTGACGGTGAAGGAATCATGAGGGTAAGGTCAAACTTTATGGAGCCACTAAAACGAG
TCAAGTGTGGTTTGGAGCCGCCTAATGGCTAATAATGCTTCTGATAGGGCTCGATATCATAAGCGTCGTGAGCCGCATCA
AAAACCACGCGTTTTAGACGCAAACGTGGTCTGTTTCGAG
>AT1G73350.4 | chr1:27572683-27575682 REVERSE LENGTH=3000
GTGGAGTGATAACCCTGCAATCTCCTATAAGTCTTCTTGCTTTTTATTTTGTCGAAAGCTTACAAGAGTTTAGCTTTAGG
ATACAATACATCTTTTGCCATCTAGCCCTGTACTTGTTGTAATTGTTGAAACCAAATGGGTTAGTTGGAGTTTGAACTTT
GAAGCAGAGAATCTAAAGAAGATGATTTCCAAAAGCATACGGTTGTTAGCTGTTGTGGGTTTTACTGGAGTGTTGAGTTA
GAGAGTACTTAACTGAGCAACTTTGGAGTTAAAAACACTATCATACAAATTTGGAGTTACAAGAGAATCACTTGGTTTTG
TGCTGATTCTTTTACACCAAAAAAAAAGGTTTTGTAGTGAATATATTCAATACATAGAGATCTACAAGGGGGTGAAGATT
GTTGGTTCATTATTGATTCGGAGGATCACTGTCTCGTCTGTTCAACTGGATTTTGAAGCCATTCACTAGACGAGCCGAAG
GGAAGAAGGAGATACGATCTTCCTTAAGTTGTGTCCACCTAAAACAGGCAATAAGAATGAATCAGATTTTAGTTAATTTA
GAGTCTTAGACAAACATACTTCAGAAGCATAACATGTACTGACTTATATGTGGTGATGAAGTAATGCAGAAAGAGAGCAA
TTTGAAGGCGAGCCAGTTCTGCTCCTGGGCAAAACCGAGTTCCTCCACCAAATGGGCAATAAAAAGGGCTCGTTCTCCAA
TTCCTCTTTTGCTGCATTCACATCAATGAATGTTAACCTCTAGATTGATACAAGGTTTAGGAAATTATGTTACAATGTCA
AACGAAAAGTAAAACCTGAGTTTCAGGGTCAAGCCATCGCCATGGATTGAAGGAGAGACTTTCTTTGTAATAGCTCTCGT
CTAAGTGCACTGCCGAGAGAAACGGAACTACGAAGCATCCCTTGGGAATGACATAATCTGCATAAGAACCGAAAAAAGTT
GATTTTTAGACCATGTATCTGCCTCAATATATGTACCAATAATCAAAGACGCAATAACGTACCTTGATATGAGACATCTT
CTTTGGCCTCTCTCATAAGCCATATCGCAATTCCACCAAGCCTGAGTGTTTCATCTATTACCTGTTGAGAAATCAAGAAA
GCATTTAGTGAAGGTTTATCATCTAAGATCAGAAGCAGAGTAGTTTCTTGAGCTTCTTAATTTACTTACGCATTGAGTGA
AGTCCATTGTCTTGTAATCTTGCCATGTTAACATTCCACCCGCGAGCCTATCATGTTCCTCCTGCTCATTTGCAGAACGT
TTCAGAAGATAAACACAACAGAGAAGCAAGAGGAACTAATTTACTTATCATTCAAGAGGCCTTATATGTACCAGGAGTTG
GGTCATGGCCTTAGGACAATGAGTGAGGAAGTAAACCGCAAACAGCATTGTTTTTGAGGTTGTTTCATTTCCGGCAAACA
GTAGATTGATGATAAAATCTGCCATTGATTCGTTTGGTAAACTTTCTTCTTCAAGCAATCTTCCAAGTACACCATTACCA
GCAGTATCTGATGCTGCTTTGTTTTGCAACCGCTTTTCTATCGTCTTGTTTATCTTCCTTATGATCTCCTTTCGTGCCTG
AATAAGAAACAAACAAAATCTCAGCAAACAAGCTCCAAAGCCACAAATCAATAATTGACTCAGATGTTTGAAACTTACCT
TCATTGCTTTGTTGTATGTGAAACCAGGCAAGTCAATAGGAACAGAGAGACATCCATCAACAAAATCAGAGAAAAGCTGA
GACATTTCATCGACTTCTGATTCGCTCGACACACCGAGAAGTTGGTTAACCATAAGATGAATGGCAACCTAAAACAGAAC
CAAACAAAGATCAGAAATCAAGAAAAATCTCCGAAAAGGTTTCTTCTTCTTACTCTTCATATTCAATCACTTACCTTTCT
GCAGATATCTTGGAGAAGCACGACTTCACCGTCCTTGAAATTACTCAGTGTCTGGAGCATAACGACGGGAATAACCTCAA
GAAAATGAGTCTTGAGCTGGTCATGACGCATCATGCTCGATGCAATCGAGTGAAGCCGTCTCTGCTGATCACCATGCACT
GTGATCACTCCATCTTTCCCAACCAAATCCCTGAAAGACTTTGGATAACTTGACTGAAATAGCTTTCCTTCGTTCTGCAT
TATAAACCGGTTAAAATCCGGGTCTGCTGATACCACTGCCCATTTCCCAAACAAGCTACACGAGAATATCCTCCCATACC
TAATTTCATTAAAACCACTATTATCAGGCCTCTTGAGTATTAATAACAAAACAGAGCATAGCAAAGAGACGAACTTTTTT
ATTTGTTTCTCGACGAAGCTTGAAGGATGAGAACCAGCGACGGCGTTGAGCCAAGCGAAGGTATCTCCGATCAAAGGCCA
TCCTCTGCTTCCCGGAGGCAGCCTGTGAGGCGCTCTTCTCTTTCTTCTTGCTATACCCGCAAGTAAGAAGATGATTATGA
AGGCAAGAAATGTGGTTGATGAAGAAACAGAGAGAAGCCTATAGGATTCTCCTGCAGATTCCGCCATAAAATCAATTACC
CTGTCTCGGTGTGTGTGGAGAGTTCGTGGAGAGTTTTATATACAGATTTTTACAGCTAAGACTGCATAACAAGTAAGCAG
CAACTGAGGAAATTTTGAATTTAAATATATATATATATATATATATATATATATATATATATATATATATATATATATAT
AAAAGAAGAAGTGATAATGTTAAGCATTATAAAAGAGAGATGAGAGAGTCGTCGTTGTAGTGTTGCGATGTTGCTTTGAC
CTCAAGTAGCCTTTTTGGTTAACGTGACGGTGAAGGAATCATGAGGGTAAGGTCAAACTTTATGGAGCCACTAAAACGAG
TCAAGTGTGGTTTGGAGCCGCCTAATGGCTAATAATGCTTCTGATAGGGCTCGATATCATAAGCGTCGTGAGCCGCATCA
AAAACCACGCGTTTTAGACGCAAACGTGGTCTGTTTCGAG
>AT1G73350.3 | chr1:27572683-27575682 REVERSE LENGTH=3000
GTGGAGTGATAACCCTGCAATCTCCTATAAGTCTTCTTGCTTTTTATTTTGTCGAAAGCTTACAAGAGTTTAGCTTTAGG
ATACAATACATCTTTTGCCATCTAGCCCTGTACTTGTTGTAATTGTTGAAACCAAATGGGTTAGTTGGAGTTTGAACTTT
GAAGCAGAGAATCTAAAGAAGATGATTTCCAAAAGCATACGGTTGTTAGCTGTTGTGGGTTTTACTGGAGTGTTGAGTTA
GAGAGTACTTAACTGAGCAACTTTGGAGTTAAAAACACTATCATACAAATTTGGAGTTACAAGAGAATCACTTGGTTTTG
TGCTGATTCTTTTACACCAAAAAAAAAGGTTTTGTAGTGAATATATTCAATACATAGAGATCTACAAGGGGGTGAAGATT
GTTGGTTCATTATTGATTCGGAGGATCACTGTCTCGTCTGTTCAACTGGATTTTGAAGCCATTCACTAGACGAGCCGAAG
GGAAGAAGGAGATACGATCTTCCTTAAGTTGTGTCCACCTAAAACAGGCAATAAGAATGAATCAGATTTTAGTTAATTTA
GAGTCTTAGACAAACATACTTCAGAAGCATAACATGTACTGACTTATATGTGGTGATGAAGTAATGCAGAAAGAGAGCAA
TTTGAAGGCGAGCCAGTTCTGCTCCTGGGCAAAACCGAGTTCCTCCACCAAATGGGCAATAAAAAGGGCTCGTTCTCCAA
TTCCTCTTTTGCTGCATTCACATCAATGAATGTTAACCTCTAGATTGATACAAGGTTTAGGAAATTATGTTACAATGTCA
AACGAAAAGTAAAACCTGAGTTTCAGGGTCAAGCCATCGCCATGGATTGAAGGAGAGACTTTCTTTGTAATAGCTCTCGT
CTAAGTGCACTGCCGAGAGAAACGGAACTACGAAGCATCCCTTGGGAATGACATAATCTGCATAAGAACCGAAAAAAGTT
GATTTTTAGACCATGTATCTGCCTCAATATATGTACCAATAATCAAAGACGCAATAACGTACCTTGATATGAGACATCTT
CTTTGGCCTCTCTCATAAGCCATATCGCAATTCCACCAAGCCTGAGTGTTTCATCTATTACCTGTTGAGAAATCAAGAAA
GCATTTAGTGAAGGTTTATCATCTAAGATCAGAAGCAGAGTAGTTTCTTGAGCTTCTTAATTTACTTACGCATTGAGTGA
AGTCCATTGTCTTGTAATCTTGCCATGTTAACATTCCACCCGCGAGCCTATCATGTTCCTCCTGCTCATTTGCAGAACGT
TTCAGAAGATAAACACAACAGAGAAGCAAGAGGAACTAATTTACTTATCATTCAAGAGGCCTTATATGTACCAGGAGTTG
GGTCATGGCCTTAGGACAATGAGTGAGGAAGTAAACCGCAAACAGCATTGTTTTTGAGGTTGTTTCATTTCCGGCAAACA
GTAGATTGATGATAAAATCTGCCATTGATTCGTTTGGTAAACTTTCTTCTTCAAGCAATCTTCCAAGTACACCATTACCA
GCAGTATCTGATGCTGCTTTGTTTTGCAACCGCTTTTCTATCGTCTTGTTTATCTTCCTTATGATCTCCTTTCGTGCCTG
AATAAGAAACAAACAAAATCTCAGCAAACAAGCTCCAAAGCCACAAATCAATAATTGACTCAGATGTTTGAAACTTACCT
TCATTGCTTTGTTGTATGTGAAACCAGGCAAGTCAATAGGAACAGAGAGACATCCATCAACAAAATCAGAGAAAAGCTGA
GACATTTCATCGACTTCTGATTCGCTCGACACACCGAGAAGTTGGTTAACCATAAGATGAATGGCAACCTAAAACAGAAC
CAAACAAAGATCAGAAATCAAGAAAAATCTCCGAAAAGGTTTCTTCTTCTTACTCTTCATATTCAATCACTTACCTTTCT
GCAGATATCTTGGAGAAGCACGACTTCACCGTCCTTGAAATTACTCAGTGTCTGGAGCATAACGACGGGAATAACCTCAA
GAAAATGAGTCTTGAGCTGGTCATGACGCATCATGCTCGATGCAATCGAGTGAAGCCGTCTCTGCTGATCACCATGCACT
GTGATCACTCCATCTTTCCCAACCAAATCCCTGAAAGACTTTGGATAACTTGACTGAAATAGCTTTCCTTCGTTCTGCAT
TATAAACCGGTTAAAATCCGGGTCTGCTGATACCACTGCCCATTTCCCAAACAAGCTACACGAGAATATCCTCCCATACC
TAATTTCATTAAAACCACTATTATCAGGCCTCTTGAGTATTAATAACAAAACAGAGCATAGCAAAGAGACGAACTTTTTT
ATTTGTTTCTCGACGAAGCTTGAAGGATGAGAACCAGCGACGGCGTTGAGCCAAGCGAAGGTATCTCCGATCAAAGGCCA
TCCTCTGCTTCCCGGAGGCAGCCTGTGAGGCGCTCTTCTCTTTCTTCTTGCTATACCCGCAAGTAAGAAGATGATTATGA
AGGCAAGAAATGTGGTTGATGAAGAAACAGAGAGAAGCCTATAGGATTCTCCTGCAGATTCCGCCATAAAATCAATTACC
CTGTCTCGGTGTGTGTGGAGAGTTCGTGGAGAGTTTTATATACAGATTTTTACAGCTAAGACTGCATAACAAGTAAGCAG
CAACTGAGGAAATTTTGAATTTAAATATATATATATATATATATATATATATATATATATATATATATATATATATATAT
AAAAGAAGAAGTGATAATGTTAAGCATTATAAAAGAGAGATGAGAGAGTCGTCGTTGTAGTGTTGCGATGTTGCTTTGAC
CTCAAGTAGCCTTTTTGGTTAACGTGACGGTGAAGGAATCATGAGGGTAAGGTCAAACTTTATGGAGCCACTAAAACGAG
TCAAGTGTGGTTTGGAGCCGCCTAATGGCTAATAATGCTTCTGATAGGGCTCGATATCATAAGCGTCGTGAGCCGCATCA
AAAACCACGCGTTTTAGACGCAAACGTGGTCTGTTTCGAG
>AT1G73350.5 | chr1:27572683-27575682 REVERSE LENGTH=3000
GTGGAGTGATAACCCTGCAATCTCCTATAAGTCTTCTTGCTTTTTATTTTGTCGAAAGCTTACAAGAGTTTAGCTTTAGG
ATACAATACATCTTTTGCCATCTAGCCCTGTACTTGTTGTAATTGTTGAAACCAAATGGGTTAGTTGGAGTTTGAACTTT
GAAGCAGAGAATCTAAAGAAGATGATTTCCAAAAGCATACGGTTGTTAGCTGTTGTGGGTTTTACTGGAGTGTTGAGTTA
GAGAGTACTTAACTGAGCAACTTTGGAGTTAAAAACACTATCATACAAATTTGGAGTTACAAGAGAATCACTTGGTTTTG
TGCTGATTCTTTTACACCAAAAAAAAAGGTTTTGTAGTGAATATATTCAATACATAGAGATCTACAAGGGGGTGAAGATT
GTTGGTTCATTATTGATTCGGAGGATCACTGTCTCGTCTGTTCAACTGGATTTTGAAGCCATTCACTAGACGAGCCGAAG
GGAAGAAGGAGATACGATCTTCCTTAAGTTGTGTCCACCTAAAACAGGCAATAAGAATGAATCAGATTTTAGTTAATTTA
GAGTCTTAGACAAACATACTTCAGAAGCATAACATGTACTGACTTATATGTGGTGATGAAGTAATGCAGAAAGAGAGCAA
TTTGAAGGCGAGCCAGTTCTGCTCCTGGGCAAAACCGAGTTCCTCCACCAAATGGGCAATAAAAAGGGCTCGTTCTCCAA
TTCCTCTTTTGCTGCATTCACATCAATGAATGTTAACCTCTAGATTGATACAAGGTTTAGGAAATTATGTTACAATGTCA
AACGAAAAGTAAAACCTGAGTTTCAGGGTCAAGCCATCGCCATGGATTGAAGGAGAGACTTTCTTTGTAATAGCTCTCGT
CTAAGTGCACTGCCGAGAGAAACGGAACTACGAAGCATCCCTTGGGAATGACATAATCTGCATAAGAACCGAAAAAAGTT
GATTTTTAGACCATGTATCTGCCTCAATATATGTACCAATAATCAAAGACGCAATAACGTACCTTGATATGAGACATCTT
CTTTGGCCTCTCTCATAAGCCATATCGCAATTCCACCAAGCCTGAGTGTTTCATCTATTACCTGTTGAGAAATCAAGAAA
GCATTTAGTGAAGGTTTATCATCTAAGATCAGAAGCAGAGTAGTTTCTTGAGCTTCTTAATTTACTTACGCATTGAGTGA
AGTCCATTGTCTTGTAATCTTGCCATGTTAACATTCCACCCGCGAGCCTATCATGTTCCTCCTGCTCATTTGCAGAACGT
TTCAGAAGATAAACACAACAGAGAAGCAAGAGGAACTAATTTACTTATCATTCAAGAGGCCTTATATGTACCAGGAGTTG
GGTCATGGCCTTAGGACAATGAGTGAGGAAGTAAACCGCAAACAGCATTGTTTTTGAGGTTGTTTCATTTCCGGCAAACA
GTAGATTGATGATAAAATCTGCCATTGATTCGTTTGGTAAACTTTCTTCTTCAAGCAATCTTCCAAGTACACCATTACCA
GCAGTATCTGATGCTGCTTTGTTTTGCAACCGCTTTTCTATCGTCTTGTTTATCTTCCTTATGATCTCCTTTCGTGCCTG
AATAAGAAACAAACAAAATCTCAGCAAACAAGCTCCAAAGCCACAAATCAATAATTGACTCAGATGTTTGAAACTTACCT
TCATTGCTTTGTTGTATGTGAAACCAGGCAAGTCAATAGGAACAGAGAGACATCCATCAACAAAATCAGAGAAAAGCTGA
GACATTTCATCGACTTCTGATTCGCTCGACACACCGAGAAGTTGGTTAACCATAAGATGAATGGCAACCTAAAACAGAAC
CAAACAAAGATCAGAAATCAAGAAAAATCTCCGAAAAGGTTTCTTCTTCTTACTCTTCATATTCAATCACTTACCTTTCT
GCAGATATCTTGGAGAAGCACGACTTCACCGTCCTTGAAATTACTCAGTGTCTGGAGCATAACGACGGGAATAACCTCAA
GAAAATGAGTCTTGAGCTGGTCATGACGCATCATGCTCGATGCAATCGAGTGAAGCCGTCTCTGCTGATCACCATGCACT
GTGATCACTCCATCTTTCCCAACCAAATCCCTGAAAGACTTTGGATAACTTGACTGAAATAGCTTTCCTTCGTTCTGCAT
TATAAACCGGTTAAAATCCGGGTCTGCTGATACCACTGCCCATTTCCCAAACAAGCTACACGAGAATATCCTCCCATACC
TAATTTCATTAAAACCACTATTATCAGGCCTCTTGAGTATTAATAACAAAACAGAGCATAGCAAAGAGACGAACTTTTTT
ATTTGTTTCTCGACGAAGCTTGAAGGATGAGAACCAGCGACGGCGTTGAGCCAAGCGAAGGTATCTCCGATCAAAGGCCA
TCCTCTGCTTCCCGGAGGCAGCCTGTGAGGCGCTCTTCTCTTTCTTCTTGCTATACCCGCAAGTAAGAAGATGATTATGA
AGGCAAGAAATGTGGTTGATGAAGAAACAGAGAGAAGCCTATAGGATTCTCCTGCAGATTCCGCCATAAAATCAATTACC
CTGTCTCGGTGTGTGTGGAGAGTTCGTGGAGAGTTTTATATACAGATTTTTACAGCTAAGACTGCATAACAAGTAAGCAG
CAACTGAGGAAATTTTGAATTTAAATATATATATATATATATATATATATATATATATATATATATATATATATATATAT
AAAAGAAGAAGTGATAATGTTAAGCATTATAAAAGAGAGATGAGAGAGTCGTCGTTGTAGTGTTGCGATGTTGCTTTGAC
CTCAAGTAGCCTTTTTGGTTAACGTGACGGTGAAGGAATCATGAGGGTAAGGTCAAACTTTATGGAGCCACTAAAACGAG
TCAAGTGTGGTTTGGAGCCGCCTAATGGCTAATAATGCTTCTGATAGGGCTCGATATCATAAGCGTCGTGAGCCGCATCA
AAAACCACGCGTTTTAGACGCAAACGTGGTCTGTTTCGAG
>AT1G73350.7 | chr1:27572683-27575682 REVERSE LENGTH=3000
GTGGAGTGATAACCCTGCAATCTCCTATAAGTCTTCTTGCTTTTTATTTTGTCGAAAGCTTACAAGAGTTTAGCTTTAGG
ATACAATACATCTTTTGCCATCTAGCCCTGTACTTGTTGTAATTGTTGAAACCAAATGGGTTAGTTGGAGTTTGAACTTT
GAAGCAGAGAATCTAAAGAAGATGATTTCCAAAAGCATACGGTTGTTAGCTGTTGTGGGTTTTACTGGAGTGTTGAGTTA
GAGAGTACTTAACTGAGCAACTTTGGAGTTAAAAACACTATCATACAAATTTGGAGTTACAAGAGAATCACTTGGTTTTG
TGCTGATTCTTTTACACCAAAAAAAAAGGTTTTGTAGTGAATATATTCAATACATAGAGATCTACAAGGGGGTGAAGATT
GTTGGTTCATTATTGATTCGGAGGATCACTGTCTCGTCTGTTCAACTGGATTTTGAAGCCATTCACTAGACGAGCCGAAG
GGAAGAAGGAGATACGATCTTCCTTAAGTTGTGTCCACCTAAAACAGGCAATAAGAATGAATCAGATTTTAGTTAATTTA
GAGTCTTAGACAAACATACTTCAGAAGCATAACATGTACTGACTTATATGTGGTGATGAAGTAATGCAGAAAGAGAGCAA
TTTGAAGGCGAGCCAGTTCTGCTCCTGGGCAAAACCGAGTTCCTCCACCAAATGGGCAATAAAAAGGGCTCGTTCTCCAA
TTCCTCTTTTGCTGCATTCACATCAATGAATGTTAACCTCTAGATTGATACAAGGTTTAGGAAATTATGTTACAATGTCA
AACGAAAAGTAAAACCTGAGTTTCAGGGTCAAGCCATCGCCATGGATTGAAGGAGAGACTTTCTTTGTAATAGCTCTCGT
CTAAGTGCACTGCCGAGAGAAACGGAACTACGAAGCATCCCTTGGGAATGACATAATCTGCATAAGAACCGAAAAAAGTT
GATTTTTAGACCATGTATCTGCCTCAATATATGTACCAATAATCAAAGACGCAATAACGTACCTTGATATGAGACATCTT
CTTTGGCCTCTCTCATAAGCCATATCGCAATTCCACCAAGCCTGAGTGTTTCATCTATTACCTGTTGAGAAATCAAGAAA
GCATTTAGTGAAGGTTTATCATCTAAGATCAGAAGCAGAGTAGTTTCTTGAGCTTCTTAATTTACTTACGCATTGAGTGA
AGTCCATTGTCTTGTAATCTTGCCATGTTAACATTCCACCCGCGAGCCTATCATGTTCCTCCTGCTCATTTGCAGAACGT
TTCAGAAGATAAACACAACAGAGAAGCAAGAGGAACTAATTTACTTATCATTCAAGAGGCCTTATATGTACCAGGAGTTG
GGTCATGGCCTTAGGACAATGAGTGAGGAAGTAAACCGCAAACAGCATTGTTTTTGAGGTTGTTTCATTTCCGGCAAACA
GTAGATTGATGATAAAATCTGCCATTGATTCGTTTGGTAAACTTTCTTCTTCAAGCAATCTTCCAAGTACACCATTACCA
GCAGTATCTGATGCTGCTTTGTTTTGCAACCGCTTTTCTATCGTCTTGTTTATCTTCCTTATGATCTCCTTTCGTGCCTG
AATAAGAAACAAACAAAATCTCAGCAAACAAGCTCCAAAGCCACAAATCAATAATTGACTCAGATGTTTGAAACTTACCT
TCATTGCTTTGTTGTATGTGAAACCAGGCAAGTCAATAGGAACAGAGAGACATCCATCAACAAAATCAGAGAAAAGCTGA
GACATTTCATCGACTTCTGATTCGCTCGACACACCGAGAAGTTGGTTAACCATAAGATGAATGGCAACCTAAAACAGAAC
CAAACAAAGATCAGAAATCAAGAAAAATCTCCGAAAAGGTTTCTTCTTCTTACTCTTCATATTCAATCACTTACCTTTCT
GCAGATATCTTGGAGAAGCACGACTTCACCGTCCTTGAAATTACTCAGTGTCTGGAGCATAACGACGGGAATAACCTCAA
GAAAATGAGTCTTGAGCTGGTCATGACGCATCATGCTCGATGCAATCGAGTGAAGCCGTCTCTGCTGATCACCATGCACT
GTGATCACTCCATCTTTCCCAACCAAATCCCTGAAAGACTTTGGATAACTTGACTGAAATAGCTTTCCTTCGTTCTGCAT
TATAAACCGGTTAAAATCCGGGTCTGCTGATACCACTGCCCATTTCCCAAACAAGCTACACGAGAATATCCTCCCATACC
TAATTTCATTAAAACCACTATTATCAGGCCTCTTGAGTATTAATAACAAAACAGAGCATAGCAAAGAGACGAACTTTTTT
ATTTGTTTCTCGACGAAGCTTGAAGGATGAGAACCAGCGACGGCGTTGAGCCAAGCGAAGGTATCTCCGATCAAAGGCCA
TCCTCTGCTTCCCGGAGGCAGCCTGTGAGGCGCTCTTCTCTTTCTTCTTGCTATACCCGCAAGTAAGAAGATGATTATGA
AGGCAAGAAATGTGGTTGATGAAGAAACAGAGAGAAGCCTATAGGATTCTCCTGCAGATTCCGCCATAAAATCAATTACC
CTGTCTCGGTGTGTGTGGAGAGTTCGTGGAGAGTTTTATATACAGATTTTTACAGCTAAGACTGCATAACAAGTAAGCAG
CAACTGAGGAAATTTTGAATTTAAATATATATATATATATATATATATATATATATATATATATATATATATATATATAT
AAAAGAAGAAGTGATAATGTTAAGCATTATAAAAGAGAGATGAGAGAGTCGTCGTTGTAGTGTTGCGATGTTGCTTTGAC
CTCAAGTAGCCTTTTTGGTTAACGTGACGGTGAAGGAATCATGAGGGTAAGGTCAAACTTTATGGAGCCACTAAAACGAG
TCAAGTGTGGTTTGGAGCCGCCTAATGGCTAATAATGCTTCTGATAGGGCTCGATATCATAAGCGTCGTGAGCCGCATCA
AAAACCACGCGTTTTAGACGCAAACGTGGTCTGTTTCGAG
>AT1G73350.1 | chr1:27572683-27575682 REVERSE LENGTH=3000
GTGGAGTGATAACCCTGCAATCTCCTATAAGTCTTCTTGCTTTTTATTTTGTCGAAAGCTTACAAGAGTTTAGCTTTAGG
ATACAATACATCTTTTGCCATCTAGCCCTGTACTTGTTGTAATTGTTGAAACCAAATGGGTTAGTTGGAGTTTGAACTTT
GAAGCAGAGAATCTAAAGAAGATGATTTCCAAAAGCATACGGTTGTTAGCTGTTGTGGGTTTTACTGGAGTGTTGAGTTA
GAGAGTACTTAACTGAGCAACTTTGGAGTTAAAAACACTATCATACAAATTTGGAGTTACAAGAGAATCACTTGGTTTTG
TGCTGATTCTTTTACACCAAAAAAAAAGGTTTTGTAGTGAATATATTCAATACATAGAGATCTACAAGGGGGTGAAGATT
GTTGGTTCATTATTGATTCGGAGGATCACTGTCTCGTCTGTTCAACTGGATTTTGAAGCCATTCACTAGACGAGCCGAAG
GGAAGAAGGAGATACGATCTTCCTTAAGTTGTGTCCACCTAAAACAGGCAATAAGAATGAATCAGATTTTAGTTAATTTA
GAGTCTTAGACAAACATACTTCAGAAGCATAACATGTACTGACTTATATGTGGTGATGAAGTAATGCAGAAAGAGAGCAA
TTTGAAGGCGAGCCAGTTCTGCTCCTGGGCAAAACCGAGTTCCTCCACCAAATGGGCAATAAAAAGGGCTCGTTCTCCAA
TTCCTCTTTTGCTGCATTCACATCAATGAATGTTAACCTCTAGATTGATACAAGGTTTAGGAAATTATGTTACAATGTCA
AACGAAAAGTAAAACCTGAGTTTCAGGGTCAAGCCATCGCCATGGATTGAAGGAGAGACTTTCTTTGTAATAGCTCTCGT
CTAAGTGCACTGCCGAGAGAAACGGAACTACGAAGCATCCCTTGGGAATGACATAATCTGCATAAGAACCGAAAAAAGTT
GATTTTTAGACCATGTATCTGCCTCAATATATGTACCAATAATCAAAGACGCAATAACGTACCTTGATATGAGACATCTT
CTTTGGCCTCTCTCATAAGCCATATCGCAATTCCACCAAGCCTGAGTGTTTCATCTATTACCTGTTGAGAAATCAAGAAA
GCATTTAGTGAAGGTTTATCATCTAAGATCAGAAGCAGAGTAGTTTCTTGAGCTTCTTAATTTACTTACGCATTGAGTGA
AGTCCATTGTCTTGTAATCTTGCCATGTTAACATTCCACCCGCGAGCCTATCATGTTCCTCCTGCTCATTTGCAGAACGT
TTCAGAAGATAAACACAACAGAGAAGCAAGAGGAACTAATTTACTTATCATTCAAGAGGCCTTATATGTACCAGGAGTTG
GGTCATGGCCTTAGGACAATGAGTGAGGAAGTAAACCGCAAACAGCATTGTTTTTGAGGTTGTTTCATTTCCGGCAAACA
GTAGATTGATGATAAAATCTGCCATTGATTCGTTTGGTAAACTTTCTTCTTCAAGCAATCTTCCAAGTACACCATTACCA
GCAGTATCTGATGCTGCTTTGTTTTGCAACCGCTTTTCTATCGTCTTGTTTATCTTCCTTATGATCTCCTTTCGTGCCTG
AATAAGAAACAAACAAAATCTCAGCAAACAAGCTCCAAAGCCACAAATCAATAATTGACTCAGATGTTTGAAACTTACCT
TCATTGCTTTGTTGTATGTGAAACCAGGCAAGTCAATAGGAACAGAGAGACATCCATCAACAAAATCAGAGAAAAGCTGA
GACATTTCATCGACTTCTGATTCGCTCGACACACCGAGAAGTTGGTTAACCATAAGATGAATGGCAACCTAAAACAGAAC
CAAACAAAGATCAGAAATCAAGAAAAATCTCCGAAAAGGTTTCTTCTTCTTACTCTTCATATTCAATCACTTACCTTTCT
GCAGATATCTTGGAGAAGCACGACTTCACCGTCCTTGAAATTACTCAGTGTCTGGAGCATAACGACGGGAATAACCTCAA
GAAAATGAGTCTTGAGCTGGTCATGACGCATCATGCTCGATGCAATCGAGTGAAGCCGTCTCTGCTGATCACCATGCACT
GTGATCACTCCATCTTTCCCAACCAAATCCCTGAAAGACTTTGGATAACTTGACTGAAATAGCTTTCCTTCGTTCTGCAT
TATAAACCGGTTAAAATCCGGGTCTGCTGATACCACTGCCCATTTCCCAAACAAGCTACACGAGAATATCCTCCCATACC
TAATTTCATTAAAACCACTATTATCAGGCCTCTTGAGTATTAATAACAAAACAGAGCATAGCAAAGAGACGAACTTTTTT
ATTTGTTTCTCGACGAAGCTTGAAGGATGAGAACCAGCGACGGCGTTGAGCCAAGCGAAGGTATCTCCGATCAAAGGCCA
TCCTCTGCTTCCCGGAGGCAGCCTGTGAGGCGCTCTTCTCTTTCTTCTTGCTATACCCGCAAGTAAGAAGATGATTATGA
AGGCAAGAAATGTGGTTGATGAAGAAACAGAGAGAAGCCTATAGGATTCTCCTGCAGATTCCGCCATAAAATCAATTACC
CTGTCTCGGTGTGTGTGGAGAGTTCGTGGAGAGTTTTATATACAGATTTTTACAGCTAAGACTGCATAACAAGTAAGCAG
CAACTGAGGAAATTTTGAATTTAAATATATATATATATATATATATATATATATATATATATATATATATATATATATAT
AAAAGAAGAAGTGATAATGTTAAGCATTATAAAAGAGAGATGAGAGAGTCGTCGTTGTAGTGTTGCGATGTTGCTTTGAC
CTCAAGTAGCCTTTTTGGTTAACGTGACGGTGAAGGAATCATGAGGGTAAGGTCAAACTTTATGGAGCCACTAAAACGAG
TCAAGTGTGGTTTGGAGCCGCCTAATGGCTAATAATGCTTCTGATAGGGCTCGATATCATAAGCGTCGTGAGCCGCATCA
AAAACCACGCGTTTTAGACGCAAACGTGGTCTGTTTCGAG
>AT1G73360.1 | chr1:27575893-27578892 REVERSE LENGTH=3000
CACACACCATTAAAAGCTCTCTTCCCTCTTTCTTCTGGGTGTCTCTTTCTCTTCAATGATGGAACAGAGAAGGGAATTAA
CTCCTTCTTTTGCCTTCAATGCCAGAGAGAGAGAAGAGAAGCTCATTAACTCCAATTGTTCTGCTGCTTCTGTTGGTGCT
GTTCTGTTCTTGGACAAACCTCATTAAACAACTTCTGTAAGAAAAGAAAAAAACAGCTGGATTCTTCTCTCTTCATTTTT
TTTGGTTTTTTTTTTTTTTTTTTTTTGGTTGGTTATGAGTATTTTTTTAGGGTATTTTTATTGGGTTTTTATTACTAGAA
GAAACTGGAAGTCAAGAACGCACCATGCAACTTTGACTTTGTTTGTATGGTTCGGGCATTGACTTCTATTGCAAAGTTTT
TTTGAAAGCTTTAAACTTTGTTCATCTCTTCATTAATGGTCTGTTTATGTTTTAACTGGTTCTTAAATCTTCTTCTCCTT
TGATCTAAATGTTGTTGTTATGGGTGGAGAGATAGAGAGAGAGGTTAGGTGATGGAAATCTGACAAGTTGATGACTTTTT
TGAAAGTTAGAAGAGAGAAAGAAGAAACAACAAAGATTTGATAAATGCGATTTCTTTTGGTTGGTTCGCTTTAAAAGGAA
ATTGTGTTCGTACGGAGACCATAAAAACCCATCACTCTCTCGTTGGATCCAAATCTATTAATACACTTTTTTTTATATCA
AAACTTATGGTGAAGATTCATGTCACGTCTCAAAATCTCCTTTGGACCCAAAACAAATATATCGAACGTGCGGTTTTTCT
TTTGTTTATTAGATTAGAGATTTATCAAAATCAAAACTATTTTGCTTTCAAAAAGATTGGTTTCACACTTTCAAAAAGAT
TGGTTCCTTAAATCGAACGTACCGTTATTTTGTTAACAATAATAGTCTTGTGTAGGGTTGATCCGTATTATGAACTCGTA
ATTAATGATGTATCAACAGTAAAGTAAAGGTACTTTCTACCTAAATTAGGTCCATGCCATGGTGCCAATGAACTTCACGT
TACTAGTCTAACTGTCTAAGGCTAAGCTAGCCATTTTTTTTGTCTATTAGTAATTTCAAAAAAAAAAAAAACAGGTGTTT
CTGATATATTTATTTTGAAATATCGAAATTATTACGACTAGACCGTTAAATAGATTGATAGTGAAGCACTTAACTTAAAG
GCGTCATGAATCATGATGAAAAAAAATCATAAATGATTTACAGAATTGTAAATTAAGTGGATAGATACTATAGTATATAA
AAAAATGAATGGGACATATGAAATAAATTTGAGATAAGTTTCTTAGTGGTGTAATTTGTTGCAAAATTTAATGATTTTTT
TCATTCTTCTAAACAATATGCAATTCTTATTCTTATCTTGTAGTTGTTTTAATAATTTGTGGGAGACAAATTGTCTCCTC
TTTTTTTTTTTTGGATTGAAGAAATTAAATGATTATTGAAGTCATTATAAAATAAAAAAGAAGAGTATTGGGCTCAGTTA
AAACGGGCTTAAATATAGGCCCATAAGTTATTCATAGTAAACCCAAACCCAATGGAGAAGAGTAAAAACCAAATCACTCC
ATCAGAATTCACAGCCAATCCTGTTGTTAGAGAACCATTACCAATTTCGATCGTCATCTTCGTCTCCTTCACTCCTAGAA
AACGTTGGAACCCTAATCTTCTTAGAAATTTCAATCGAATCTGAAGAACTAGATTACGGGATTAAAGCGAGGTAGAATCG
AAGACGATGGCAGGGAGAGAAGTTAAAGAATACACAAATCTGTCTGACCCTAAAGGTGAGACATTTGATTGAATATGGTT
CATTGGTTAATTTCATTCTAGGGTTCTCGAGAATTCCTTTTTTGAGCTCTGTTTCTTTTTCTTTCTTTCGGGGCTCTTTT
GTTGCAGATAAGAAATCAGGGAAAGGTAAGATTGATGATGAAGACGTCACCTTTCAACGAATGGTTGCAAAGGTTAGCGC
ATCGTCCTCTCCAATATTCTTACCGAATCTTCTTTTGAGCAATCTTACTGTGCACAAATTGTATGCGAGAGAGGTTGTCT
TTGTATATATCTTAGAGTTTGATTGGTCTTTTCTGCAGTATACTACAGTGATTTGATGAGTGTAGTTTGTATGCTAAATG
TTATTGATTCGATTAAGCTCTTGTTTCTTTTTTTTGCTTAGCGTTGGAGCAAGTTGTGGTTTTATTGATTGTTTTTTTTT
TGCTGTTGTAGCTAGTGAAGTTGTTTAGATATATATATCTTTGTTAGCATTAGTGGTTATTGATGTGTGTGAAGTGATTC
TTATGTTTGACTCTATATTGGGACTCGACTTTTCTGATAACTTGCCCCGGCAGGGATAACGGCCCCGCCACATTTTCTGG
TTATTGCATATAGATGCAAGAGGTTGCTGGTGAACGTGGAGGCTATCTTCATGGACGAGGCGGTACCAATCTCTCTCTCT
CTCTTTTTTTGTTTTTCGTTCTTCTTTTGTAGTTGTGTCATGGCCATAATTCTTGAGTTTCTTGTAGCTTTAGATAGCGA
CGATTTACTTTATCTGAAAGAACAGATGGAAGCAGAGGAAGATGCAGAACGTCTTCTGAGACGAACTGAGAAACGGGCTT
TTGCTGCCTTTAAAATATCCTTTCTTAAATGCTCAGATATCATGATTTTGAGCACTAAGTTATTTGATATATACTTGCCT
AGATGTTTTTTTGTAATCTTTCTTGACCATATATCACAAAGCTGCAACCCAAGCTGATTCATCTCCAGCATCTATTCCCT
TGCCACTTCGTGTGGAGCCCAAACCAAAGAGTGGTATCAGGTGGAAAATCCCTTCCTTTCCACCTTATTCACACCATGAA
TTGGATTTTCATTCGGTGACCAACTTTTGTGTGTGTTTTCCAATGTCTAGGCAGCAAGATTTGCTGAGGAAAGTTGTAGA
GGTTAAACCTAAACGTCCAAAGATCTCAACACCATCAAGC
>AT1G73370.3 | chr1:27581533-27584532 REVERSE LENGTH=3000
AAAGTTTGACCTTGGATCGAGGAAAAGTGAAAAACTGTAAAATATGTAATGACTAATGAATGAAACTACCATCGATGTAA
AATTAACTAATAAAATCAAATTGGTCAAGATTTTTTTTTTTTTTTAATTTGGCTTTGTGAATTAATATTGGCTTACCAAA
TTGTCCAACTGTATATAATTACACACGTGTATGTACTATGTGCATGTATTAATTATGAAAATTGGTTGAACATATATTTG
AATTAATATCTTAAGATAATAAATAAAGTAATGAATCGGTCCATATGATAATTAAATTTAGGGATAGCTATATGGAGCAA
ACGAAGGCAGAGACTGTATGTGAATTGGTTCACTTTATTCAAGGTCCCAAAATAAATGTGGTAAGATGAGAAATTTATAT
CAAGGCTTTAAGGACTCTATTTAATTGCTTCTTCTTTTCAGACTGATGTCAATATTTTTTAGGAATAAAATAATGCACAC
ATGAATGGTAAATTAAAGACCAAAGTTGATAATAATAAGAAACAATATAAATAACTTTTGTTCCTAAATGATTATCTCAT
CAATAACAAAGAATTGGTGAATGATACACAAATTCATTACACTATCTTTAGTTCATAAATAGTTTTATATTTACTTCGCA
TTATAGCATTCATAATCTCTAATGAAATCCATGATACGTTTCTATATCATCCAATAATGAAAACATAACACCAAATAGAA
AATTTGCAAATCAGTTTAATTATGAGATTTCATATTTGTTTTAATAATCAGGTTAGTAGTATCATACAGTATGTTGTATC
ATATTTTCAGCTAACACTTAATGTCGTCGTTGTTGAGGAAACAAAATTAGAAATCGCATGCAATCCCTTTTGTCAACGAA
AGTTTGTATAATAAATTCACATTGTTGTCAAGTTTTCAAGTTTCAACCATATTTCTTTCTTCCACAGGTTTCTAATTTCA
ATGTATAGTAAAAACAGTTTGACTTTTTTTGATATACACTTCGAAGTGAATAGAGTTAAGACCGCGTGAGTAGGAAACAG
CCAACACATCGAGACGACCCAAAAATGCAAAAATACAACAACTAAAAATAAAAATAAAGCTATTTTGATTACAGTATTTA
AACAGATATAAAAATAGCTAATTATATCATATTAAAGTTATGTTATTTAAACAGTCTTAAAAGGAATTGAATAACGTGCG
ATGTTCCTAAATATGAATGTATGATTAAATCAGGTAAAACATAGTACTAATAATCTTATATAGAAAAAATTATAAATTAG
TGGAACGTTCCATGCATTCATTGTATTCAGTAAATAATCTTTACTATTGGCAATTTTGTCGAACTTATGACCCGCTCGCT
TTAATAGAAGACTACAGTGCAGATAAGTTGTTTGTCCATGTGTAAACGTTTTAATAGTTTTAACCGTGGGTAAGAAATGT
TTGTTTTATCACGAGTTAAAACAATAATTACTACTATTAAAATACAATAATTATTATTAAATATCCTTAAACTAGTAATG
TTTTGAGAAAAGTAAATATCTATAAGAAAATCCATTTTAATTATAGATCTTTGTTCACTAAACAAAACAAGTGGTGTTTT
AAGAAAAGTAAGAATCTAGTACAAAGTAATTAAAATTGCCTTTACACAGATTTTCTCATTTTTCATTTTGAAGAAATATT
ATGTATTATAGTAATAAATCTTTATTTGTTTTTAGTACATCTAAATTAGGCAAAAATTAGAGAAAGTACAATTAAATTAT
AACAGAGTAAGAAAACTTGGGAAATGAGAAAGAGAAATAAATAAAAAATCCAAAGAAGAAGAAGAAAATGAGATCAGCAA
AATCCCCAATAAAAGTTAATTTTTGTCATTATACGAAGGTGAGAAAATCGCCGGAGAAAGTGGATAAAGTCCTCTCCTTT
TTTTATCCAACCACCGTCAATTTAACCCTCTCCGGCAACATAAAAATCCACCGGAACTTAAAAAAGAGAGTTAGTTGTAT
AGAAAGAGAAACAAAAGAAGAAGGTTGGTTCGGTCCTCTCTCTCTCTCTTTCCCCGAGTATGGTGAGAGTACTAGTTAGC
AGTAATGGAGAGAGCAAGAGACTTTAAAACCCTCTTTCTCTTTCTCTCTCTTTTCTATTTTTTCTTCTGTCAATTTAAAA
ACCCATCAGTTACGCCAATTTCTAAAGAGAGAGTTTTCTTTTAGCGAATCTGTAATGAATGTTGAAGAAGCAACAAAAGG
GGTTTGGGAGCACTAATGGCGGCTTTAGCTTAGGTGAGAAAGTCTTTACAAGGAAGAGATCATATACTATCTCACTTTCT
CTTTCTAGGGTGGCTCTGTAGAGAACTAAGAAGAGACATTATTACGGCTAAAATAAAAAACCTATCTCTTTTGGATTTGT
AAAAATTCCTTTTTTTTTTCTTTTGTTTTCGTAATCAATTTCTTGCCTAAAGCGAAACCTTTTCACCTCCCGAAATCATC
GCCTTTGCATCTTCTCTTTCAGATTCTCTTCCGTTTCGTTTTTTTTCTTTCTTTTAATCTCTCTTCCTCTTCTCTAAAAT
TTGAACCTTTTTTTTTTTTTGGTGTGTTGCTCTGTTGGGTTTGTGTTAATGGTGACAGTGGTGTAAATGGTCCATTAGTA
GTTTGTGGTTGGGTGAAAAGTAAAGAGATTAAAGACTGTTTTACTGTCTTTTCGAAACATTAATTAAAAAAAATGAGTTT
CGTCGTCGGCGTCGGCGGAAGTGGTAGTGGAAGCGGCGGAGACGGTGGTGGTAGTCATCATCACGACGGCTCTGAAACTG
ATAGGAAGAAGAAACGTTACCATCGTCACACCGCTCAACAGATTCAACGCCTTGAATCGTACTACTCTGCAATCCCTTCT
CTTTTTTATCTTTTGGACTCTGTTTTCATTTTGTAATCGTTGAAACTTGGACAGGAGTTTCAAGGAGTGTCCTCATCCAG
ATGAGAAACAGAGGAACCAGCTTAGCAGAGAATTGGGTTT
>AT1G73370.1 | chr1:27581533-27584532 REVERSE LENGTH=3000
AAAGTTTGACCTTGGATCGAGGAAAAGTGAAAAACTGTAAAATATGTAATGACTAATGAATGAAACTACCATCGATGTAA
AATTAACTAATAAAATCAAATTGGTCAAGATTTTTTTTTTTTTTTAATTTGGCTTTGTGAATTAATATTGGCTTACCAAA
TTGTCCAACTGTATATAATTACACACGTGTATGTACTATGTGCATGTATTAATTATGAAAATTGGTTGAACATATATTTG
AATTAATATCTTAAGATAATAAATAAAGTAATGAATCGGTCCATATGATAATTAAATTTAGGGATAGCTATATGGAGCAA
ACGAAGGCAGAGACTGTATGTGAATTGGTTCACTTTATTCAAGGTCCCAAAATAAATGTGGTAAGATGAGAAATTTATAT
CAAGGCTTTAAGGACTCTATTTAATTGCTTCTTCTTTTCAGACTGATGTCAATATTTTTTAGGAATAAAATAATGCACAC
ATGAATGGTAAATTAAAGACCAAAGTTGATAATAATAAGAAACAATATAAATAACTTTTGTTCCTAAATGATTATCTCAT
CAATAACAAAGAATTGGTGAATGATACACAAATTCATTACACTATCTTTAGTTCATAAATAGTTTTATATTTACTTCGCA
TTATAGCATTCATAATCTCTAATGAAATCCATGATACGTTTCTATATCATCCAATAATGAAAACATAACACCAAATAGAA
AATTTGCAAATCAGTTTAATTATGAGATTTCATATTTGTTTTAATAATCAGGTTAGTAGTATCATACAGTATGTTGTATC
ATATTTTCAGCTAACACTTAATGTCGTCGTTGTTGAGGAAACAAAATTAGAAATCGCATGCAATCCCTTTTGTCAACGAA
AGTTTGTATAATAAATTCACATTGTTGTCAAGTTTTCAAGTTTCAACCATATTTCTTTCTTCCACAGGTTTCTAATTTCA
ATGTATAGTAAAAACAGTTTGACTTTTTTTGATATACACTTCGAAGTGAATAGAGTTAAGACCGCGTGAGTAGGAAACAG
CCAACACATCGAGACGACCCAAAAATGCAAAAATACAACAACTAAAAATAAAAATAAAGCTATTTTGATTACAGTATTTA
AACAGATATAAAAATAGCTAATTATATCATATTAAAGTTATGTTATTTAAACAGTCTTAAAAGGAATTGAATAACGTGCG
ATGTTCCTAAATATGAATGTATGATTAAATCAGGTAAAACATAGTACTAATAATCTTATATAGAAAAAATTATAAATTAG
TGGAACGTTCCATGCATTCATTGTATTCAGTAAATAATCTTTACTATTGGCAATTTTGTCGAACTTATGACCCGCTCGCT
TTAATAGAAGACTACAGTGCAGATAAGTTGTTTGTCCATGTGTAAACGTTTTAATAGTTTTAACCGTGGGTAAGAAATGT
TTGTTTTATCACGAGTTAAAACAATAATTACTACTATTAAAATACAATAATTATTATTAAATATCCTTAAACTAGTAATG
TTTTGAGAAAAGTAAATATCTATAAGAAAATCCATTTTAATTATAGATCTTTGTTCACTAAACAAAACAAGTGGTGTTTT
AAGAAAAGTAAGAATCTAGTACAAAGTAATTAAAATTGCCTTTACACAGATTTTCTCATTTTTCATTTTGAAGAAATATT
ATGTATTATAGTAATAAATCTTTATTTGTTTTTAGTACATCTAAATTAGGCAAAAATTAGAGAAAGTACAATTAAATTAT
AACAGAGTAAGAAAACTTGGGAAATGAGAAAGAGAAATAAATAAAAAATCCAAAGAAGAAGAAGAAAATGAGATCAGCAA
AATCCCCAATAAAAGTTAATTTTTGTCATTATACGAAGGTGAGAAAATCGCCGGAGAAAGTGGATAAAGTCCTCTCCTTT
TTTTATCCAACCACCGTCAATTTAACCCTCTCCGGCAACATAAAAATCCACCGGAACTTAAAAAAGAGAGTTAGTTGTAT
AGAAAGAGAAACAAAAGAAGAAGGTTGGTTCGGTCCTCTCTCTCTCTCTTTCCCCGAGTATGGTGAGAGTACTAGTTAGC
AGTAATGGAGAGAGCAAGAGACTTTAAAACCCTCTTTCTCTTTCTCTCTCTTTTCTATTTTTTCTTCTGTCAATTTAAAA
ACCCATCAGTTACGCCAATTTCTAAAGAGAGAGTTTTCTTTTAGCGAATCTGTAATGAATGTTGAAGAAGCAACAAAAGG
GGTTTGGGAGCACTAATGGCGGCTTTAGCTTAGGTGAGAAAGTCTTTACAAGGAAGAGATCATATACTATCTCACTTTCT
CTTTCTAGGGTGGCTCTGTAGAGAACTAAGAAGAGACATTATTACGGCTAAAATAAAAAACCTATCTCTTTTGGATTTGT
AAAAATTCCTTTTTTTTTTCTTTTGTTTTCGTAATCAATTTCTTGCCTAAAGCGAAACCTTTTCACCTCCCGAAATCATC
GCCTTTGCATCTTCTCTTTCAGATTCTCTTCCGTTTCGTTTTTTTTCTTTCTTTTAATCTCTCTTCCTCTTCTCTAAAAT
TTGAACCTTTTTTTTTTTTTGGTGTGTTGCTCTGTTGGGTTTGTGTTAATGGTGACAGTGGTGTAAATGGTCCATTAGTA
GTTTGTGGTTGGGTGAAAAGTAAAGAGATTAAAGACTGTTTTACTGTCTTTTCGAAACATTAATTAAAAAAAATGAGTTT
CGTCGTCGGCGTCGGCGGAAGTGGTAGTGGAAGCGGCGGAGACGGTGGTGGTAGTCATCATCACGACGGCTCTGAAACTG
ATAGGAAGAAGAAACGTTACCATCGTCACACCGCTCAACAGATTCAACGCCTTGAATCGTACTACTCTGCAATCCCTTCT
CTTTTTTATCTTTTGGACTCTGTTTTCATTTTGTAATCGTTGAAACTTGGACAGGAGTTTCAAGGAGTGTCCTCATCCAG
ATGAGAAACAGAGGAACCAGCTTAGCAGAGAATTGGGTTT
>AT1G73370.2 | chr1:27581533-27584532 REVERSE LENGTH=3000
AAAGTTTGACCTTGGATCGAGGAAAAGTGAAAAACTGTAAAATATGTAATGACTAATGAATGAAACTACCATCGATGTAA
AATTAACTAATAAAATCAAATTGGTCAAGATTTTTTTTTTTTTTTAATTTGGCTTTGTGAATTAATATTGGCTTACCAAA
TTGTCCAACTGTATATAATTACACACGTGTATGTACTATGTGCATGTATTAATTATGAAAATTGGTTGAACATATATTTG
AATTAATATCTTAAGATAATAAATAAAGTAATGAATCGGTCCATATGATAATTAAATTTAGGGATAGCTATATGGAGCAA
ACGAAGGCAGAGACTGTATGTGAATTGGTTCACTTTATTCAAGGTCCCAAAATAAATGTGGTAAGATGAGAAATTTATAT
CAAGGCTTTAAGGACTCTATTTAATTGCTTCTTCTTTTCAGACTGATGTCAATATTTTTTAGGAATAAAATAATGCACAC
ATGAATGGTAAATTAAAGACCAAAGTTGATAATAATAAGAAACAATATAAATAACTTTTGTTCCTAAATGATTATCTCAT
CAATAACAAAGAATTGGTGAATGATACACAAATTCATTACACTATCTTTAGTTCATAAATAGTTTTATATTTACTTCGCA
TTATAGCATTCATAATCTCTAATGAAATCCATGATACGTTTCTATATCATCCAATAATGAAAACATAACACCAAATAGAA
AATTTGCAAATCAGTTTAATTATGAGATTTCATATTTGTTTTAATAATCAGGTTAGTAGTATCATACAGTATGTTGTATC
ATATTTTCAGCTAACACTTAATGTCGTCGTTGTTGAGGAAACAAAATTAGAAATCGCATGCAATCCCTTTTGTCAACGAA
AGTTTGTATAATAAATTCACATTGTTGTCAAGTTTTCAAGTTTCAACCATATTTCTTTCTTCCACAGGTTTCTAATTTCA
ATGTATAGTAAAAACAGTTTGACTTTTTTTGATATACACTTCGAAGTGAATAGAGTTAAGACCGCGTGAGTAGGAAACAG
CCAACACATCGAGACGACCCAAAAATGCAAAAATACAACAACTAAAAATAAAAATAAAGCTATTTTGATTACAGTATTTA
AACAGATATAAAAATAGCTAATTATATCATATTAAAGTTATGTTATTTAAACAGTCTTAAAAGGAATTGAATAACGTGCG
ATGTTCCTAAATATGAATGTATGATTAAATCAGGTAAAACATAGTACTAATAATCTTATATAGAAAAAATTATAAATTAG
TGGAACGTTCCATGCATTCATTGTATTCAGTAAATAATCTTTACTATTGGCAATTTTGTCGAACTTATGACCCGCTCGCT
TTAATAGAAGACTACAGTGCAGATAAGTTGTTTGTCCATGTGTAAACGTTTTAATAGTTTTAACCGTGGGTAAGAAATGT
TTGTTTTATCACGAGTTAAAACAATAATTACTACTATTAAAATACAATAATTATTATTAAATATCCTTAAACTAGTAATG
TTTTGAGAAAAGTAAATATCTATAAGAAAATCCATTTTAATTATAGATCTTTGTTCACTAAACAAAACAAGTGGTGTTTT
AAGAAAAGTAAGAATCTAGTACAAAGTAATTAAAATTGCCTTTACACAGATTTTCTCATTTTTCATTTTGAAGAAATATT
ATGTATTATAGTAATAAATCTTTATTTGTTTTTAGTACATCTAAATTAGGCAAAAATTAGAGAAAGTACAATTAAATTAT
AACAGAGTAAGAAAACTTGGGAAATGAGAAAGAGAAATAAATAAAAAATCCAAAGAAGAAGAAGAAAATGAGATCAGCAA
AATCCCCAATAAAAGTTAATTTTTGTCATTATACGAAGGTGAGAAAATCGCCGGAGAAAGTGGATAAAGTCCTCTCCTTT
TTTTATCCAACCACCGTCAATTTAACCCTCTCCGGCAACATAAAAATCCACCGGAACTTAAAAAAGAGAGTTAGTTGTAT
AGAAAGAGAAACAAAAGAAGAAGGTTGGTTCGGTCCTCTCTCTCTCTCTTTCCCCGAGTATGGTGAGAGTACTAGTTAGC
AGTAATGGAGAGAGCAAGAGACTTTAAAACCCTCTTTCTCTTTCTCTCTCTTTTCTATTTTTTCTTCTGTCAATTTAAAA
ACCCATCAGTTACGCCAATTTCTAAAGAGAGAGTTTTCTTTTAGCGAATCTGTAATGAATGTTGAAGAAGCAACAAAAGG
GGTTTGGGAGCACTAATGGCGGCTTTAGCTTAGGTGAGAAAGTCTTTACAAGGAAGAGATCATATACTATCTCACTTTCT
CTTTCTAGGGTGGCTCTGTAGAGAACTAAGAAGAGACATTATTACGGCTAAAATAAAAAACCTATCTCTTTTGGATTTGT
AAAAATTCCTTTTTTTTTTCTTTTGTTTTCGTAATCAATTTCTTGCCTAAAGCGAAACCTTTTCACCTCCCGAAATCATC
GCCTTTGCATCTTCTCTTTCAGATTCTCTTCCGTTTCGTTTTTTTTCTTTCTTTTAATCTCTCTTCCTCTTCTCTAAAAT
TTGAACCTTTTTTTTTTTTTGGTGTGTTGCTCTGTTGGGTTTGTGTTAATGGTGACAGTGGTGTAAATGGTCCATTAGTA
GTTTGTGGTTGGGTGAAAAGTAAAGAGATTAAAGACTGTTTTACTGTCTTTTCGAAACATTAATTAAAAAAAATGAGTTT
CGTCGTCGGCGTCGGCGGAAGTGGTAGTGGAAGCGGCGGAGACGGTGGTGGTAGTCATCATCACGACGGCTCTGAAACTG
ATAGGAAGAAGAAACGTTACCATCGTCACACCGCTCAACAGATTCAACGCCTTGAATCGTACTACTCTGCAATCCCTTCT
CTTTTTTATCTTTTGGACTCTGTTTTCATTTTGTAATCGTTGAAACTTGGACAGGAGTTTCAAGGAGTGTCCTCATCCAG
ATGAGAAACAGAGGAACCAGCTTAGCAGAGAATTGGGTTT
>AT1G73380.1 | chr1:27590658-27593657 FORWARD LENGTH=3000
TCGTGTTAAAGTTCAAACTTCTACCTATTCTGTAATTTTGTAACTTCTGTAGACCAAACCTTGTAGTATTAGTAGGTCAA
ACAAAGCAAAAAGCAGAAACTTACCAGTTTGCTATTGTTTGGTGTAGATGTTGTTGTCTAAGTAATAGTAATGAATGTGG
AACAGAAAGAATCGAATTTTATTGCACTAAACATACAAAATTACAACAACATACAGAGAAAACAGACGACATCTTCCCAT
ATTTTTACCTGAAAACTAATCCAATTCGGTACTTTTTTCACACCCATATATTATTTGACATTTGGAGAATCACTAGGGTA
GTTATAGAGCTATACCATTTGTGTTTCTATGGCGGCCATTGGCATTGTAACTCTATAAGGTGTTGATATGCATTCTATTC
ACTGCTCTATCTTTGGTTGCCCTATATGTGATTTGATGTGTTTTTAGTCCGTAGACTGGCTTCAGACCATGACGCATCAA
CAGAAGGAAGTTGGTACTCATCGGGTTTCAATGCCAAGGCAAAATCAGGAAGCGTTGGTGCTGTCTCCATGATCCTATAA
TTCGGCATAAATAGAAAGATTGAGCTTAAAATATCATAGCAAAAGAAGAGATAAAACTCGACAAAGCTTTAAACTGAAAC
TCACTTTTCATAAGAGTATAGATCACGGTTTATCCTGACTTTACTTGAAGTTTCTTTTGGTATTTTCTCTGATAGATATT
TCATTGTCCCGAAAAGTGAAGGAGTCCTGAAGAAATGTGGATGGATCTTAATGACTGATGGACAGAAAGATACAAGGTGA
TCCATCGACAAAGGCACAAAAGAAGGATTTACCTTGACGTGGGTGAAGAGGTGTTAAACGCCTCACTTGCTTTCTTACTT
TCTTTCAAACACTCATCTGCAGCCTGTAAAGCAGCAACCGCCATGCCATGTGATTTCTCTGTATTTCCTTCATCAAGAAT
CAGACCGTGGTAGTAGTAAGCTGCAGCCTAGTATTACAAATACACAGAGAAACCAAGTGTCTTAGTGTTAGACAAAATTA
GAGCCTTGTACAGAACAGAGTTTCTCACTCATCTATGTGAATTTCTTAAGATCCAATGATGTGAGAAAGACGTCCAAACA
GTACCTTAGCTTCAACATACTTCCACTTAACAAAGAGCATATGCTTTTCGCCCCACCCGTTTGCTAATGGAAGATTCATT
AAGTTATCTTGTGCCTAATCAATGTCCATCAATATACTATTAGAGAGCTTTCATCGCAAGAAAAACATTACAAAATTAAC
AACCAGAAATACAAAAGAGAGTCTGTCAATTCTTCCTTGAGCCTCAGAAAAGAGGAAAATAGTAACTAGCTCAAGGAAGG
TTTCTACTTTCTTGTTGTTTTCTCTTTTTTATTTTTTGGCACGTAAACGAGTACTAAGAGTATAAAGTTAGTAGACACTT
TTAAAGATGATATTTCTTAATTTAAGGTTCAACTAATTAAGCAATATTAGTCCCATTATCCTCCTCAACATAAGTGATCA
GCAGACACGAGTTAGTGACACTTTTGTGATGGTGAAATAACCACTTTCTTCTTTTTGCTCTTTCATTTTGTTTTTGGTTT
TTTGTCCCATTATTCTAAAGTGGATAATACACACTACTCCCATTAAGACACCTAATCTTTCTACGTTTCAATTCATTATT
ATAATAAAGTGATGACCACAAAAGTTACACAAGATAACAAAATTTAGTAAGGTAAGGATCACCTGCTGCCAGTATTTCAC
CATTTCACATGAAAGTCTTCGCTTCACGGCAAGAGTGGCTTTTGCACTATCAATCGCCATCCCAAGTTGGATATCAACAC
CCTAAATTAGAAAATTTATAACTTAAATAGAAGACTATAAATGTCTATTAAAATACTCTAACCATCACTACTTCTAACTA
GGCTGAGTTTCTAAGTAGTTGAACATGATGACGATATTCACAAATAAACTAGGCAACACATGTAGCAAATCATAATTAGT
TAATATATCCCAAACATTGAAAGTGATTCTACCTGGCCTAATGCTTGCAAGCAAAGTGCACGTAAAGCTCCTTCTGCTAG
GTCAATTGGTAAACTTCTCCTGTGGAAAAGGCAAAGAAAAACAACCGTCGTGTCAGTAGAGTCGATCAGAGCTATTAAAA
ACTGCAATGGTTGACATAAGAAAACTGTCATATATGAACCTCTGCTCGGTTGAAAAATGAGGAAGAACATGCTTCACAGC
ACAGTCCAGGTATCCAGCTGCTTTTAAGAAGATATCGATTGAAGCTCGCCTATTTTCTAGAAAAGATTGAAACAAGCATA
TCGTTAAGACTGAAGGACATAACCATTACATCTTACAGTTATACTAATTGAGACAGTGGAAAACATGGACATTACATTCC
TCCTACTTTCTACCTGCCTGCCTTATCCATCCATCTAGATAATCCTAGAAACATGGATCTTTCTATAAACTAGCTATCAA
TTGCCTTCTTAAGAGCATCAAAAGGAACATTCTAATCTATTGTTGGATTACTAAAGAGGGGTCAATACATCTGACAGTTC
CATACATGCTAGTTTTTAGAGAAGTGGTGCTTATGAAATTTCAAGAAATTGTGAAGAAAAAAAAAAAAAACTAGCATGTA
TGGTACTTCTCTTACGAAACTGAAGAAGTGTGAGCAATTTGGCAGGTCTTACCTTCTGATATTTTTGGATGATAGCCATC
ACTGGAACCTCTAGGAAGAAGCAGTAAATTGGCTTGTGACATTTGTAACATTGCCATTAGATGCAAAACCGACAATATTT
CATACCAAACATTTGACATGGCTGTTTCCTGGTAGATGTAAATAATCTTGTCATATACTCACAACCACTAATGTAAAAGT
CTAAATCTTAAAGTGAAGGAAAGAGCAAAACAGCACAATAAGGGATAAACAGCTTTGACTACCGCACCTCTTCTTCATCT
TCCTGATTTACCCAATTAAACTGTACTTTGAATTGTAAAT
>AT1G73390.6 | chr1:27588079-27591078 REVERSE LENGTH=3000
GGCAACCAAAGATAGAGCAGTGAATAGAATGCATATCAACACCTTATAGAGTTACAATGCCAATGGCCGCCATAGAAACA
CAAATGGTATAGCTCTATAACTACCCTAGTGATTCTCCAAATGTCAAATAATATATGGGTGTGAAAAAAGTACCGAATTG
GATTAGTTTTCAGGTAAAAATATGGGAAGATGTCGTCTGTTTTCTCTGTATGTTGTTGTAATTTTGTATGTTTAGTGCAA
TAAAATTCGATTCTTTCTGTTCCACATTCATTACTATTACTTAGACAACAACATCTACACCAAACAATAGCAAACTGGTA
AGTTTCTGCTTTTTGCTTTGTTTGACCTACTAATACTACAAGGTTTGGTCTACAGAAGTTACAAAATTACAGAATAGGTA
GAAGTTTGAACTTTAACACGACTAATCGCCAGTGAGAGCTCGAGGGCTATGGTCAATAGTGGAAAGAGACATGCCCGACT
GAGCCACGGCTCTGACAAACGCCATGTTTGCAGTCAAGGTAGGAGCTCCCCATCTATCACCTGTCCCAAACACAGTCTTG
TTCTTCATCGCTAACTTCCTCGTTGTTGGGAGACTCATCACACGCTCTGAGGGATTGTCATTTACCACCCTGTCAAAAAT
CACATCGACCATCAACAACAATTGTAATGAGTCAAAGTATTGAACTTTGAGATTCTCTGTTGATACAGAGCATAATGTGA
CTTACATTAGGCTCTTCAATAACTGTTCAGCTCTGAGTTTCTCATTGGGTCCAGCATACATGGATACTAACTCCTTGAAC
TCTGAGAAAACACTCTTGCATACAATACCACGCTTCCCTGATAATACAGTTCCCACTTTGACAAGGCCTGGCTTCTCAAT
TTCAGATCTCGCCTGCATATAAATTGTCAATTTCACAAAAAAAATTGATAGACTAGTGATAGGAGGCAATGGTGAACTTT
TTTCTGTACCTGAGCAATCACAAAAACGGTATTGCCCTTAAACTTTTCTTCTAATTCGATCTCAGGCATATCCACGAGTC
TCTCTGCACACCCATTACTGATTCCGGAAACGAGAGCAACAAGAGCCGTTGTGTCGAAATTAATGAGACAGTCTTCACCA
AGCAATCTCATGGAGGAGATTACAGTAGAAAAAGCATCTTTTTGACTTAGCTCTGTGACCTCTGCTTGAACTAAAACCTC
AGTTTCAGGAGAAGCAAGTGAATCACATTGATCTATCAGCTTGATCTCAATAGAAACTGCTTCTTTATATGATCTGGTTC
GAACAACGTTAACCCATTCGCAATCAAAATCATCGAGCATTGAGATATCCGAATCCGAATCAGAATCGAAGCCAAAATCG
AAATACACAGCTCCGAATTCATCTTTCAGTTTCTCGTAAACTGAAGAAGGGAGACCATTTGCGAAGAACAGAATCACCGA
AGAAGGTTTAAGCGTGGTTGTGGAATTAGCAGCGGCGAGAATCTGTTCGATTCTAGATCTTAAACCTTTGCTTCCATGGC
GATCACCGTTCCAGGAGATGTACCTAGGGTTTCTATCAGAGACGATGATCCATACAGGAACTTTTCCGAGAGTACAAACG
AGATCAACATGAACGCCACCAATCGGAAGAGGAATCGGTTTGCAAACGCGCGAAACGCCGGTGATAGACGGAAGCTGTAA
AATCCGTACCACTGATTCAATGTGGCCAATGTTGACACTGATTGCGGAAAAAAAATCAAAGTCAGAATCAGAGCTAATGA
GAGGGAGAGAAGAAAGAGATGATTAAAAATAGAGAACCTGAGAGGTTTCGGAGAAGGATCAGAAGAGAGAGACGAGAGAA
AGGAGAGCTCGGAGGAAGCGAGCTTAAGGAGTGTGCGACGGCACGAAGCAGTGATTGCAGTTGATAAAGGAAGATTCTCG
ATTGTTCTTATAACCGATTCGCATCTCTGTTTCGCTATCTCTATCTCTCCTATCTCCATGACCAACACCGTCGTCTGCTT
ACCGGAAACTAGAAACGCGTCGTTTAAGTTCAGAGAGCTCCTCCGAGACACAACAACGAAAGAGTCTAACCGGCTCAAAA
CCGGTTTGAGTAGCTAGCATATCGATATTCGGTCCGATATCCGGTATGTTTCTCTGGCCGCTTGTTATATTCCGGTACAT
AATGAAAATCTCAACAAAATTAGTTCAGTGTAACCATATGATTAATCAAGTGATGACTTAATTTCCTAGACTATAAATTG
ATCAACTTGAATCTTTTTTCCAATTGGTACTAATTAATGGATAATTAGTACTGTATAATGATATAATTATTATCTTGCTA
TAAAGTAATTTAGTATCATTGTCCACAGGGACCACAATCTTAAGTAAAGTATCCATCAAAGAGGGGGAAAAGGAGCATTC
TTTTTGCACCCATACCTTTTATGTTATTAACACATGAACCCCAAGAAAAGCAAAAGGTACACAAAATCTGATTTTGCTTC
AAACAAAATGAAAATCACGCAATATTCTTTTTTTGTTAACTTGCTTGCACACTTTCTTTTCCCCACTTTTATTTCTAACG
AATAATCTTCTCCCCCATCCTTCTCCTTCTACTCCTGTGAGTCCTGTCCCCTTCACAGCATATTATTGTGTATCTTTATA
TATAAAATGTGGATTAAACCATGTTTCAACAAACTACTTCATATCTCAATCATTCAATATTCTTGAAGAGACTTTGAATC
TTCAGTTGTTTCTGTAAAAAGAAAAAAAAAACATGTCATCTTCATCTCAAGCTATGCTTCAAAAGTCGGATTCCATCGCT
GAGAAAATGCCTGATGCATTGAAACAAAGCCGGTACCACATGAAGAGATGTTTTGCCAGGTTCTTTTAACTCTTAGGATT
AGTTTTTTTTTTTTTTTTGGCTACATTTTGATGCTATTTGGATTCCTTAGTTAGTTAAATGTTTGTGCGTAAAAAAATGT
TGTAGCTTTGTTGGAGGAGGAAAGAAGCTGATGAAGCGTG
>AT1G73390.5 | chr1:27588079-27591078 REVERSE LENGTH=3000
GGCAACCAAAGATAGAGCAGTGAATAGAATGCATATCAACACCTTATAGAGTTACAATGCCAATGGCCGCCATAGAAACA
CAAATGGTATAGCTCTATAACTACCCTAGTGATTCTCCAAATGTCAAATAATATATGGGTGTGAAAAAAGTACCGAATTG
GATTAGTTTTCAGGTAAAAATATGGGAAGATGTCGTCTGTTTTCTCTGTATGTTGTTGTAATTTTGTATGTTTAGTGCAA
TAAAATTCGATTCTTTCTGTTCCACATTCATTACTATTACTTAGACAACAACATCTACACCAAACAATAGCAAACTGGTA
AGTTTCTGCTTTTTGCTTTGTTTGACCTACTAATACTACAAGGTTTGGTCTACAGAAGTTACAAAATTACAGAATAGGTA
GAAGTTTGAACTTTAACACGACTAATCGCCAGTGAGAGCTCGAGGGCTATGGTCAATAGTGGAAAGAGACATGCCCGACT
GAGCCACGGCTCTGACAAACGCCATGTTTGCAGTCAAGGTAGGAGCTCCCCATCTATCACCTGTCCCAAACACAGTCTTG
TTCTTCATCGCTAACTTCCTCGTTGTTGGGAGACTCATCACACGCTCTGAGGGATTGTCATTTACCACCCTGTCAAAAAT
CACATCGACCATCAACAACAATTGTAATGAGTCAAAGTATTGAACTTTGAGATTCTCTGTTGATACAGAGCATAATGTGA
CTTACATTAGGCTCTTCAATAACTGTTCAGCTCTGAGTTTCTCATTGGGTCCAGCATACATGGATACTAACTCCTTGAAC
TCTGAGAAAACACTCTTGCATACAATACCACGCTTCCCTGATAATACAGTTCCCACTTTGACAAGGCCTGGCTTCTCAAT
TTCAGATCTCGCCTGCATATAAATTGTCAATTTCACAAAAAAAATTGATAGACTAGTGATAGGAGGCAATGGTGAACTTT
TTTCTGTACCTGAGCAATCACAAAAACGGTATTGCCCTTAAACTTTTCTTCTAATTCGATCTCAGGCATATCCACGAGTC
TCTCTGCACACCCATTACTGATTCCGGAAACGAGAGCAACAAGAGCCGTTGTGTCGAAATTAATGAGACAGTCTTCACCA
AGCAATCTCATGGAGGAGATTACAGTAGAAAAAGCATCTTTTTGACTTAGCTCTGTGACCTCTGCTTGAACTAAAACCTC
AGTTTCAGGAGAAGCAAGTGAATCACATTGATCTATCAGCTTGATCTCAATAGAAACTGCTTCTTTATATGATCTGGTTC
GAACAACGTTAACCCATTCGCAATCAAAATCATCGAGCATTGAGATATCCGAATCCGAATCAGAATCGAAGCCAAAATCG
AAATACACAGCTCCGAATTCATCTTTCAGTTTCTCGTAAACTGAAGAAGGGAGACCATTTGCGAAGAACAGAATCACCGA
AGAAGGTTTAAGCGTGGTTGTGGAATTAGCAGCGGCGAGAATCTGTTCGATTCTAGATCTTAAACCTTTGCTTCCATGGC
GATCACCGTTCCAGGAGATGTACCTAGGGTTTCTATCAGAGACGATGATCCATACAGGAACTTTTCCGAGAGTACAAACG
AGATCAACATGAACGCCACCAATCGGAAGAGGAATCGGTTTGCAAACGCGCGAAACGCCGGTGATAGACGGAAGCTGTAA
AATCCGTACCACTGATTCAATGTGGCCAATGTTGACACTGATTGCGGAAAAAAAATCAAAGTCAGAATCAGAGCTAATGA
GAGGGAGAGAAGAAAGAGATGATTAAAAATAGAGAACCTGAGAGGTTTCGGAGAAGGATCAGAAGAGAGAGACGAGAGAA
AGGAGAGCTCGGAGGAAGCGAGCTTAAGGAGTGTGCGACGGCACGAAGCAGTGATTGCAGTTGATAAAGGAAGATTCTCG
ATTGTTCTTATAACCGATTCGCATCTCTGTTTCGCTATCTCTATCTCTCCTATCTCCATGACCAACACCGTCGTCTGCTT
ACCGGAAACTAGAAACGCGTCGTTTAAGTTCAGAGAGCTCCTCCGAGACACAACAACGAAAGAGTCTAACCGGCTCAAAA
CCGGTTTGAGTAGCTAGCATATCGATATTCGGTCCGATATCCGGTATGTTTCTCTGGCCGCTTGTTATATTCCGGTACAT
AATGAAAATCTCAACAAAATTAGTTCAGTGTAACCATATGATTAATCAAGTGATGACTTAATTTCCTAGACTATAAATTG
ATCAACTTGAATCTTTTTTCCAATTGGTACTAATTAATGGATAATTAGTACTGTATAATGATATAATTATTATCTTGCTA
TAAAGTAATTTAGTATCATTGTCCACAGGGACCACAATCTTAAGTAAAGTATCCATCAAAGAGGGGGAAAAGGAGCATTC
TTTTTGCACCCATACCTTTTATGTTATTAACACATGAACCCCAAGAAAAGCAAAAGGTACACAAAATCTGATTTTGCTTC
AAACAAAATGAAAATCACGCAATATTCTTTTTTTGTTAACTTGCTTGCACACTTTCTTTTCCCCACTTTTATTTCTAACG
AATAATCTTCTCCCCCATCCTTCTCCTTCTACTCCTGTGAGTCCTGTCCCCTTCACAGCATATTATTGTGTATCTTTATA
TATAAAATGTGGATTAAACCATGTTTCAACAAACTACTTCATATCTCAATCATTCAATATTCTTGAAGAGACTTTGAATC
TTCAGTTGTTTCTGTAAAAAGAAAAAAAAAACATGTCATCTTCATCTCAAGCTATGCTTCAAAAGTCGGATTCCATCGCT
GAGAAAATGCCTGATGCATTGAAACAAAGCCGGTACCACATGAAGAGATGTTTTGCCAGGTTCTTTTAACTCTTAGGATT
AGTTTTTTTTTTTTTTTTGGCTACATTTTGATGCTATTTGGATTCCTTAGTTAGTTAAATGTTTGTGCGTAAAAAAATGT
TGTAGCTTTGTTGGAGGAGGAAAGAAGCTGATGAAGCGTG
>AT1G73390.7 | chr1:27588079-27591078 REVERSE LENGTH=3000
GGCAACCAAAGATAGAGCAGTGAATAGAATGCATATCAACACCTTATAGAGTTACAATGCCAATGGCCGCCATAGAAACA
CAAATGGTATAGCTCTATAACTACCCTAGTGATTCTCCAAATGTCAAATAATATATGGGTGTGAAAAAAGTACCGAATTG
GATTAGTTTTCAGGTAAAAATATGGGAAGATGTCGTCTGTTTTCTCTGTATGTTGTTGTAATTTTGTATGTTTAGTGCAA
TAAAATTCGATTCTTTCTGTTCCACATTCATTACTATTACTTAGACAACAACATCTACACCAAACAATAGCAAACTGGTA
AGTTTCTGCTTTTTGCTTTGTTTGACCTACTAATACTACAAGGTTTGGTCTACAGAAGTTACAAAATTACAGAATAGGTA
GAAGTTTGAACTTTAACACGACTAATCGCCAGTGAGAGCTCGAGGGCTATGGTCAATAGTGGAAAGAGACATGCCCGACT
GAGCCACGGCTCTGACAAACGCCATGTTTGCAGTCAAGGTAGGAGCTCCCCATCTATCACCTGTCCCAAACACAGTCTTG
TTCTTCATCGCTAACTTCCTCGTTGTTGGGAGACTCATCACACGCTCTGAGGGATTGTCATTTACCACCCTGTCAAAAAT
CACATCGACCATCAACAACAATTGTAATGAGTCAAAGTATTGAACTTTGAGATTCTCTGTTGATACAGAGCATAATGTGA
CTTACATTAGGCTCTTCAATAACTGTTCAGCTCTGAGTTTCTCATTGGGTCCAGCATACATGGATACTAACTCCTTGAAC
TCTGAGAAAACACTCTTGCATACAATACCACGCTTCCCTGATAATACAGTTCCCACTTTGACAAGGCCTGGCTTCTCAAT
TTCAGATCTCGCCTGCATATAAATTGTCAATTTCACAAAAAAAATTGATAGACTAGTGATAGGAGGCAATGGTGAACTTT
TTTCTGTACCTGAGCAATCACAAAAACGGTATTGCCCTTAAACTTTTCTTCTAATTCGATCTCAGGCATATCCACGAGTC
TCTCTGCACACCCATTACTGATTCCGGAAACGAGAGCAACAAGAGCCGTTGTGTCGAAATTAATGAGACAGTCTTCACCA
AGCAATCTCATGGAGGAGATTACAGTAGAAAAAGCATCTTTTTGACTTAGCTCTGTGACCTCTGCTTGAACTAAAACCTC
AGTTTCAGGAGAAGCAAGTGAATCACATTGATCTATCAGCTTGATCTCAATAGAAACTGCTTCTTTATATGATCTGGTTC
GAACAACGTTAACCCATTCGCAATCAAAATCATCGAGCATTGAGATATCCGAATCCGAATCAGAATCGAAGCCAAAATCG
AAATACACAGCTCCGAATTCATCTTTCAGTTTCTCGTAAACTGAAGAAGGGAGACCATTTGCGAAGAACAGAATCACCGA
AGAAGGTTTAAGCGTGGTTGTGGAATTAGCAGCGGCGAGAATCTGTTCGATTCTAGATCTTAAACCTTTGCTTCCATGGC
GATCACCGTTCCAGGAGATGTACCTAGGGTTTCTATCAGAGACGATGATCCATACAGGAACTTTTCCGAGAGTACAAACG
AGATCAACATGAACGCCACCAATCGGAAGAGGAATCGGTTTGCAAACGCGCGAAACGCCGGTGATAGACGGAAGCTGTAA
AATCCGTACCACTGATTCAATGTGGCCAATGTTGACACTGATTGCGGAAAAAAAATCAAAGTCAGAATCAGAGCTAATGA
GAGGGAGAGAAGAAAGAGATGATTAAAAATAGAGAACCTGAGAGGTTTCGGAGAAGGATCAGAAGAGAGAGACGAGAGAA
AGGAGAGCTCGGAGGAAGCGAGCTTAAGGAGTGTGCGACGGCACGAAGCAGTGATTGCAGTTGATAAAGGAAGATTCTCG
ATTGTTCTTATAACCGATTCGCATCTCTGTTTCGCTATCTCTATCTCTCCTATCTCCATGACCAACACCGTCGTCTGCTT
ACCGGAAACTAGAAACGCGTCGTTTAAGTTCAGAGAGCTCCTCCGAGACACAACAACGAAAGAGTCTAACCGGCTCAAAA
CCGGTTTGAGTAGCTAGCATATCGATATTCGGTCCGATATCCGGTATGTTTCTCTGGCCGCTTGTTATATTCCGGTACAT
AATGAAAATCTCAACAAAATTAGTTCAGTGTAACCATATGATTAATCAAGTGATGACTTAATTTCCTAGACTATAAATTG
ATCAACTTGAATCTTTTTTCCAATTGGTACTAATTAATGGATAATTAGTACTGTATAATGATATAATTATTATCTTGCTA
TAAAGTAATTTAGTATCATTGTCCACAGGGACCACAATCTTAAGTAAAGTATCCATCAAAGAGGGGGAAAAGGAGCATTC
TTTTTGCACCCATACCTTTTATGTTATTAACACATGAACCCCAAGAAAAGCAAAAGGTACACAAAATCTGATTTTGCTTC
AAACAAAATGAAAATCACGCAATATTCTTTTTTTGTTAACTTGCTTGCACACTTTCTTTTCCCCACTTTTATTTCTAACG
AATAATCTTCTCCCCCATCCTTCTCCTTCTACTCCTGTGAGTCCTGTCCCCTTCACAGCATATTATTGTGTATCTTTATA
TATAAAATGTGGATTAAACCATGTTTCAACAAACTACTTCATATCTCAATCATTCAATATTCTTGAAGAGACTTTGAATC
TTCAGTTGTTTCTGTAAAAAGAAAAAAAAAACATGTCATCTTCATCTCAAGCTATGCTTCAAAAGTCGGATTCCATCGCT
GAGAAAATGCCTGATGCATTGAAACAAAGCCGGTACCACATGAAGAGATGTTTTGCCAGGTTCTTTTAACTCTTAGGATT
AGTTTTTTTTTTTTTTTTGGCTACATTTTGATGCTATTTGGATTCCTTAGTTAGTTAAATGTTTGTGCGTAAAAAAATGT
TGTAGCTTTGTTGGAGGAGGAAAGAAGCTGATGAAGCGTG
>AT1G73390.3 | chr1:27588079-27591078 REVERSE LENGTH=3000
GGCAACCAAAGATAGAGCAGTGAATAGAATGCATATCAACACCTTATAGAGTTACAATGCCAATGGCCGCCATAGAAACA
CAAATGGTATAGCTCTATAACTACCCTAGTGATTCTCCAAATGTCAAATAATATATGGGTGTGAAAAAAGTACCGAATTG
GATTAGTTTTCAGGTAAAAATATGGGAAGATGTCGTCTGTTTTCTCTGTATGTTGTTGTAATTTTGTATGTTTAGTGCAA
TAAAATTCGATTCTTTCTGTTCCACATTCATTACTATTACTTAGACAACAACATCTACACCAAACAATAGCAAACTGGTA
AGTTTCTGCTTTTTGCTTTGTTTGACCTACTAATACTACAAGGTTTGGTCTACAGAAGTTACAAAATTACAGAATAGGTA
GAAGTTTGAACTTTAACACGACTAATCGCCAGTGAGAGCTCGAGGGCTATGGTCAATAGTGGAAAGAGACATGCCCGACT
GAGCCACGGCTCTGACAAACGCCATGTTTGCAGTCAAGGTAGGAGCTCCCCATCTATCACCTGTCCCAAACACAGTCTTG
TTCTTCATCGCTAACTTCCTCGTTGTTGGGAGACTCATCACACGCTCTGAGGGATTGTCATTTACCACCCTGTCAAAAAT
CACATCGACCATCAACAACAATTGTAATGAGTCAAAGTATTGAACTTTGAGATTCTCTGTTGATACAGAGCATAATGTGA
CTTACATTAGGCTCTTCAATAACTGTTCAGCTCTGAGTTTCTCATTGGGTCCAGCATACATGGATACTAACTCCTTGAAC
TCTGAGAAAACACTCTTGCATACAATACCACGCTTCCCTGATAATACAGTTCCCACTTTGACAAGGCCTGGCTTCTCAAT
TTCAGATCTCGCCTGCATATAAATTGTCAATTTCACAAAAAAAATTGATAGACTAGTGATAGGAGGCAATGGTGAACTTT
TTTCTGTACCTGAGCAATCACAAAAACGGTATTGCCCTTAAACTTTTCTTCTAATTCGATCTCAGGCATATCCACGAGTC
TCTCTGCACACCCATTACTGATTCCGGAAACGAGAGCAACAAGAGCCGTTGTGTCGAAATTAATGAGACAGTCTTCACCA
AGCAATCTCATGGAGGAGATTACAGTAGAAAAAGCATCTTTTTGACTTAGCTCTGTGACCTCTGCTTGAACTAAAACCTC
AGTTTCAGGAGAAGCAAGTGAATCACATTGATCTATCAGCTTGATCTCAATAGAAACTGCTTCTTTATATGATCTGGTTC
GAACAACGTTAACCCATTCGCAATCAAAATCATCGAGCATTGAGATATCCGAATCCGAATCAGAATCGAAGCCAAAATCG
AAATACACAGCTCCGAATTCATCTTTCAGTTTCTCGTAAACTGAAGAAGGGAGACCATTTGCGAAGAACAGAATCACCGA
AGAAGGTTTAAGCGTGGTTGTGGAATTAGCAGCGGCGAGAATCTGTTCGATTCTAGATCTTAAACCTTTGCTTCCATGGC
GATCACCGTTCCAGGAGATGTACCTAGGGTTTCTATCAGAGACGATGATCCATACAGGAACTTTTCCGAGAGTACAAACG
AGATCAACATGAACGCCACCAATCGGAAGAGGAATCGGTTTGCAAACGCGCGAAACGCCGGTGATAGACGGAAGCTGTAA
AATCCGTACCACTGATTCAATGTGGCCAATGTTGACACTGATTGCGGAAAAAAAATCAAAGTCAGAATCAGAGCTAATGA
GAGGGAGAGAAGAAAGAGATGATTAAAAATAGAGAACCTGAGAGGTTTCGGAGAAGGATCAGAAGAGAGAGACGAGAGAA
AGGAGAGCTCGGAGGAAGCGAGCTTAAGGAGTGTGCGACGGCACGAAGCAGTGATTGCAGTTGATAAAGGAAGATTCTCG
ATTGTTCTTATAACCGATTCGCATCTCTGTTTCGCTATCTCTATCTCTCCTATCTCCATGACCAACACCGTCGTCTGCTT
ACCGGAAACTAGAAACGCGTCGTTTAAGTTCAGAGAGCTCCTCCGAGACACAACAACGAAAGAGTCTAACCGGCTCAAAA
CCGGTTTGAGTAGCTAGCATATCGATATTCGGTCCGATATCCGGTATGTTTCTCTGGCCGCTTGTTATATTCCGGTACAT
AATGAAAATCTCAACAAAATTAGTTCAGTGTAACCATATGATTAATCAAGTGATGACTTAATTTCCTAGACTATAAATTG
ATCAACTTGAATCTTTTTTCCAATTGGTACTAATTAATGGATAATTAGTACTGTATAATGATATAATTATTATCTTGCTA
TAAAGTAATTTAGTATCATTGTCCACAGGGACCACAATCTTAAGTAAAGTATCCATCAAAGAGGGGGAAAAGGAGCATTC
TTTTTGCACCCATACCTTTTATGTTATTAACACATGAACCCCAAGAAAAGCAAAAGGTACACAAAATCTGATTTTGCTTC
AAACAAAATGAAAATCACGCAATATTCTTTTTTTGTTAACTTGCTTGCACACTTTCTTTTCCCCACTTTTATTTCTAACG
AATAATCTTCTCCCCCATCCTTCTCCTTCTACTCCTGTGAGTCCTGTCCCCTTCACAGCATATTATTGTGTATCTTTATA
TATAAAATGTGGATTAAACCATGTTTCAACAAACTACTTCATATCTCAATCATTCAATATTCTTGAAGAGACTTTGAATC
TTCAGTTGTTTCTGTAAAAAGAAAAAAAAAACATGTCATCTTCATCTCAAGCTATGCTTCAAAAGTCGGATTCCATCGCT
GAGAAAATGCCTGATGCATTGAAACAAAGCCGGTACCACATGAAGAGATGTTTTGCCAGGTTCTTTTAACTCTTAGGATT
AGTTTTTTTTTTTTTTTTGGCTACATTTTGATGCTATTTGGATTCCTTAGTTAGTTAAATGTTTGTGCGTAAAAAAATGT
TGTAGCTTTGTTGGAGGAGGAAAGAAGCTGATGAAGCGTG
>AT1G73390.2 | chr1:27588079-27591078 REVERSE LENGTH=3000
GGCAACCAAAGATAGAGCAGTGAATAGAATGCATATCAACACCTTATAGAGTTACAATGCCAATGGCCGCCATAGAAACA
CAAATGGTATAGCTCTATAACTACCCTAGTGATTCTCCAAATGTCAAATAATATATGGGTGTGAAAAAAGTACCGAATTG
GATTAGTTTTCAGGTAAAAATATGGGAAGATGTCGTCTGTTTTCTCTGTATGTTGTTGTAATTTTGTATGTTTAGTGCAA
TAAAATTCGATTCTTTCTGTTCCACATTCATTACTATTACTTAGACAACAACATCTACACCAAACAATAGCAAACTGGTA
AGTTTCTGCTTTTTGCTTTGTTTGACCTACTAATACTACAAGGTTTGGTCTACAGAAGTTACAAAATTACAGAATAGGTA
GAAGTTTGAACTTTAACACGACTAATCGCCAGTGAGAGCTCGAGGGCTATGGTCAATAGTGGAAAGAGACATGCCCGACT
GAGCCACGGCTCTGACAAACGCCATGTTTGCAGTCAAGGTAGGAGCTCCCCATCTATCACCTGTCCCAAACACAGTCTTG
TTCTTCATCGCTAACTTCCTCGTTGTTGGGAGACTCATCACACGCTCTGAGGGATTGTCATTTACCACCCTGTCAAAAAT
CACATCGACCATCAACAACAATTGTAATGAGTCAAAGTATTGAACTTTGAGATTCTCTGTTGATACAGAGCATAATGTGA
CTTACATTAGGCTCTTCAATAACTGTTCAGCTCTGAGTTTCTCATTGGGTCCAGCATACATGGATACTAACTCCTTGAAC
TCTGAGAAAACACTCTTGCATACAATACCACGCTTCCCTGATAATACAGTTCCCACTTTGACAAGGCCTGGCTTCTCAAT
TTCAGATCTCGCCTGCATATAAATTGTCAATTTCACAAAAAAAATTGATAGACTAGTGATAGGAGGCAATGGTGAACTTT
TTTCTGTACCTGAGCAATCACAAAAACGGTATTGCCCTTAAACTTTTCTTCTAATTCGATCTCAGGCATATCCACGAGTC
TCTCTGCACACCCATTACTGATTCCGGAAACGAGAGCAACAAGAGCCGTTGTGTCGAAATTAATGAGACAGTCTTCACCA
AGCAATCTCATGGAGGAGATTACAGTAGAAAAAGCATCTTTTTGACTTAGCTCTGTGACCTCTGCTTGAACTAAAACCTC
AGTTTCAGGAGAAGCAAGTGAATCACATTGATCTATCAGCTTGATCTCAATAGAAACTGCTTCTTTATATGATCTGGTTC
GAACAACGTTAACCCATTCGCAATCAAAATCATCGAGCATTGAGATATCCGAATCCGAATCAGAATCGAAGCCAAAATCG
AAATACACAGCTCCGAATTCATCTTTCAGTTTCTCGTAAACTGAAGAAGGGAGACCATTTGCGAAGAACAGAATCACCGA
AGAAGGTTTAAGCGTGGTTGTGGAATTAGCAGCGGCGAGAATCTGTTCGATTCTAGATCTTAAACCTTTGCTTCCATGGC
GATCACCGTTCCAGGAGATGTACCTAGGGTTTCTATCAGAGACGATGATCCATACAGGAACTTTTCCGAGAGTACAAACG
AGATCAACATGAACGCCACCAATCGGAAGAGGAATCGGTTTGCAAACGCGCGAAACGCCGGTGATAGACGGAAGCTGTAA
AATCCGTACCACTGATTCAATGTGGCCAATGTTGACACTGATTGCGGAAAAAAAATCAAAGTCAGAATCAGAGCTAATGA
GAGGGAGAGAAGAAAGAGATGATTAAAAATAGAGAACCTGAGAGGTTTCGGAGAAGGATCAGAAGAGAGAGACGAGAGAA
AGGAGAGCTCGGAGGAAGCGAGCTTAAGGAGTGTGCGACGGCACGAAGCAGTGATTGCAGTTGATAAAGGAAGATTCTCG
ATTGTTCTTATAACCGATTCGCATCTCTGTTTCGCTATCTCTATCTCTCCTATCTCCATGACCAACACCGTCGTCTGCTT
ACCGGAAACTAGAAACGCGTCGTTTAAGTTCAGAGAGCTCCTCCGAGACACAACAACGAAAGAGTCTAACCGGCTCAAAA
CCGGTTTGAGTAGCTAGCATATCGATATTCGGTCCGATATCCGGTATGTTTCTCTGGCCGCTTGTTATATTCCGGTACAT
AATGAAAATCTCAACAAAATTAGTTCAGTGTAACCATATGATTAATCAAGTGATGACTTAATTTCCTAGACTATAAATTG
ATCAACTTGAATCTTTTTTCCAATTGGTACTAATTAATGGATAATTAGTACTGTATAATGATATAATTATTATCTTGCTA
TAAAGTAATTTAGTATCATTGTCCACAGGGACCACAATCTTAAGTAAAGTATCCATCAAAGAGGGGGAAAAGGAGCATTC
TTTTTGCACCCATACCTTTTATGTTATTAACACATGAACCCCAAGAAAAGCAAAAGGTACACAAAATCTGATTTTGCTTC
AAACAAAATGAAAATCACGCAATATTCTTTTTTTGTTAACTTGCTTGCACACTTTCTTTTCCCCACTTTTATTTCTAACG
AATAATCTTCTCCCCCATCCTTCTCCTTCTACTCCTGTGAGTCCTGTCCCCTTCACAGCATATTATTGTGTATCTTTATA
TATAAAATGTGGATTAAACCATGTTTCAACAAACTACTTCATATCTCAATCATTCAATATTCTTGAAGAGACTTTGAATC
TTCAGTTGTTTCTGTAAAAAGAAAAAAAAAACATGTCATCTTCATCTCAAGCTATGCTTCAAAAGTCGGATTCCATCGCT
GAGAAAATGCCTGATGCATTGAAACAAAGCCGGTACCACATGAAGAGATGTTTTGCCAGGTTCTTTTAACTCTTAGGATT
AGTTTTTTTTTTTTTTTTGGCTACATTTTGATGCTATTTGGATTCCTTAGTTAGTTAAATGTTTGTGCGTAAAAAAATGT
TGTAGCTTTGTTGGAGGAGGAAAGAAGCTGATGAAGCGTG
>AT1G73390.1 | chr1:27588079-27591078 REVERSE LENGTH=3000
GGCAACCAAAGATAGAGCAGTGAATAGAATGCATATCAACACCTTATAGAGTTACAATGCCAATGGCCGCCATAGAAACA
CAAATGGTATAGCTCTATAACTACCCTAGTGATTCTCCAAATGTCAAATAATATATGGGTGTGAAAAAAGTACCGAATTG
GATTAGTTTTCAGGTAAAAATATGGGAAGATGTCGTCTGTTTTCTCTGTATGTTGTTGTAATTTTGTATGTTTAGTGCAA
TAAAATTCGATTCTTTCTGTTCCACATTCATTACTATTACTTAGACAACAACATCTACACCAAACAATAGCAAACTGGTA
AGTTTCTGCTTTTTGCTTTGTTTGACCTACTAATACTACAAGGTTTGGTCTACAGAAGTTACAAAATTACAGAATAGGTA
GAAGTTTGAACTTTAACACGACTAATCGCCAGTGAGAGCTCGAGGGCTATGGTCAATAGTGGAAAGAGACATGCCCGACT
GAGCCACGGCTCTGACAAACGCCATGTTTGCAGTCAAGGTAGGAGCTCCCCATCTATCACCTGTCCCAAACACAGTCTTG
TTCTTCATCGCTAACTTCCTCGTTGTTGGGAGACTCATCACACGCTCTGAGGGATTGTCATTTACCACCCTGTCAAAAAT
CACATCGACCATCAACAACAATTGTAATGAGTCAAAGTATTGAACTTTGAGATTCTCTGTTGATACAGAGCATAATGTGA
CTTACATTAGGCTCTTCAATAACTGTTCAGCTCTGAGTTTCTCATTGGGTCCAGCATACATGGATACTAACTCCTTGAAC
TCTGAGAAAACACTCTTGCATACAATACCACGCTTCCCTGATAATACAGTTCCCACTTTGACAAGGCCTGGCTTCTCAAT
TTCAGATCTCGCCTGCATATAAATTGTCAATTTCACAAAAAAAATTGATAGACTAGTGATAGGAGGCAATGGTGAACTTT
TTTCTGTACCTGAGCAATCACAAAAACGGTATTGCCCTTAAACTTTTCTTCTAATTCGATCTCAGGCATATCCACGAGTC
TCTCTGCACACCCATTACTGATTCCGGAAACGAGAGCAACAAGAGCCGTTGTGTCGAAATTAATGAGACAGTCTTCACCA
AGCAATCTCATGGAGGAGATTACAGTAGAAAAAGCATCTTTTTGACTTAGCTCTGTGACCTCTGCTTGAACTAAAACCTC
AGTTTCAGGAGAAGCAAGTGAATCACATTGATCTATCAGCTTGATCTCAATAGAAACTGCTTCTTTATATGATCTGGTTC
GAACAACGTTAACCCATTCGCAATCAAAATCATCGAGCATTGAGATATCCGAATCCGAATCAGAATCGAAGCCAAAATCG
AAATACACAGCTCCGAATTCATCTTTCAGTTTCTCGTAAACTGAAGAAGGGAGACCATTTGCGAAGAACAGAATCACCGA
AGAAGGTTTAAGCGTGGTTGTGGAATTAGCAGCGGCGAGAATCTGTTCGATTCTAGATCTTAAACCTTTGCTTCCATGGC
GATCACCGTTCCAGGAGATGTACCTAGGGTTTCTATCAGAGACGATGATCCATACAGGAACTTTTCCGAGAGTACAAACG
AGATCAACATGAACGCCACCAATCGGAAGAGGAATCGGTTTGCAAACGCGCGAAACGCCGGTGATAGACGGAAGCTGTAA
AATCCGTACCACTGATTCAATGTGGCCAATGTTGACACTGATTGCGGAAAAAAAATCAAAGTCAGAATCAGAGCTAATGA
GAGGGAGAGAAGAAAGAGATGATTAAAAATAGAGAACCTGAGAGGTTTCGGAGAAGGATCAGAAGAGAGAGACGAGAGAA
AGGAGAGCTCGGAGGAAGCGAGCTTAAGGAGTGTGCGACGGCACGAAGCAGTGATTGCAGTTGATAAAGGAAGATTCTCG
ATTGTTCTTATAACCGATTCGCATCTCTGTTTCGCTATCTCTATCTCTCCTATCTCCATGACCAACACCGTCGTCTGCTT
ACCGGAAACTAGAAACGCGTCGTTTAAGTTCAGAGAGCTCCTCCGAGACACAACAACGAAAGAGTCTAACCGGCTCAAAA
CCGGTTTGAGTAGCTAGCATATCGATATTCGGTCCGATATCCGGTATGTTTCTCTGGCCGCTTGTTATATTCCGGTACAT
AATGAAAATCTCAACAAAATTAGTTCAGTGTAACCATATGATTAATCAAGTGATGACTTAATTTCCTAGACTATAAATTG
ATCAACTTGAATCTTTTTTCCAATTGGTACTAATTAATGGATAATTAGTACTGTATAATGATATAATTATTATCTTGCTA
TAAAGTAATTTAGTATCATTGTCCACAGGGACCACAATCTTAAGTAAAGTATCCATCAAAGAGGGGGAAAAGGAGCATTC
TTTTTGCACCCATACCTTTTATGTTATTAACACATGAACCCCAAGAAAAGCAAAAGGTACACAAAATCTGATTTTGCTTC
AAACAAAATGAAAATCACGCAATATTCTTTTTTTGTTAACTTGCTTGCACACTTTCTTTTCCCCACTTTTATTTCTAACG
AATAATCTTCTCCCCCATCCTTCTCCTTCTACTCCTGTGAGTCCTGTCCCCTTCACAGCATATTATTGTGTATCTTTATA
TATAAAATGTGGATTAAACCATGTTTCAACAAACTACTTCATATCTCAATCATTCAATATTCTTGAAGAGACTTTGAATC
TTCAGTTGTTTCTGTAAAAAGAAAAAAAAAACATGTCATCTTCATCTCAAGCTATGCTTCAAAAGTCGGATTCCATCGCT
GAGAAAATGCCTGATGCATTGAAACAAAGCCGGTACCACATGAAGAGATGTTTTGCCAGGTTCTTTTAACTCTTAGGATT
AGTTTTTTTTTTTTTTTTGGCTACATTTTGATGCTATTTGGATTCCTTAGTTAGTTAAATGTTTGTGCGTAAAAAAATGT
TGTAGCTTTGTTGGAGGAGGAAAGAAGCTGATGAAGCGTG
>AT1G73390.4 | chr1:27588486-27591485 REVERSE LENGTH=3000
ATCCTTCTTTTGTGCCTTTGTCGATGGATCACCTTGTATCTTTCTGTCCATCAGTCATTAAGATCCATCCACATTTCTTC
AGGACTCCTTCACTTTTCGGGACAATGAAATATCTATCAGAGAAAATACCAAAAGAAACTTCAAGTAAAGTCAGGATAAA
CCGTGATCTATACTCTTATGAAAAGTGAGTTTCAGTTTAAAGCTTTGTCGAGTTTTATCTCTTCTTTTGCTATGATATTT
TAAGCTCAATCTTTCTATTTATGCCGAATTATAGGATCATGGAGACAGCACCAACGCTTCCTGATTTTGCCTTGGCATTG
AAACCCGATGAGTACCAACTTCCTTCTGTTGATGCGTCATGGTCTGAAGCCAGTCTACGGACTAAAAACACATCAAATCA
CATATAGGGCAACCAAAGATAGAGCAGTGAATAGAATGCATATCAACACCTTATAGAGTTACAATGCCAATGGCCGCCAT
AGAAACACAAATGGTATAGCTCTATAACTACCCTAGTGATTCTCCAAATGTCAAATAATATATGGGTGTGAAAAAAGTAC
CGAATTGGATTAGTTTTCAGGTAAAAATATGGGAAGATGTCGTCTGTTTTCTCTGTATGTTGTTGTAATTTTGTATGTTT
AGTGCAATAAAATTCGATTCTTTCTGTTCCACATTCATTACTATTACTTAGACAACAACATCTACACCAAACAATAGCAA
ACTGGTAAGTTTCTGCTTTTTGCTTTGTTTGACCTACTAATACTACAAGGTTTGGTCTACAGAAGTTACAAAATTACAGA
ATAGGTAGAAGTTTGAACTTTAACACGACTAATCGCCAGTGAGAGCTCGAGGGCTATGGTCAATAGTGGAAAGAGACATG
CCCGACTGAGCCACGGCTCTGACAAACGCCATGTTTGCAGTCAAGGTAGGAGCTCCCCATCTATCACCTGTCCCAAACAC
AGTCTTGTTCTTCATCGCTAACTTCCTCGTTGTTGGGAGACTCATCACACGCTCTGAGGGATTGTCATTTACCACCCTGT
CAAAAATCACATCGACCATCAACAACAATTGTAATGAGTCAAAGTATTGAACTTTGAGATTCTCTGTTGATACAGAGCAT
AATGTGACTTACATTAGGCTCTTCAATAACTGTTCAGCTCTGAGTTTCTCATTGGGTCCAGCATACATGGATACTAACTC
CTTGAACTCTGAGAAAACACTCTTGCATACAATACCACGCTTCCCTGATAATACAGTTCCCACTTTGACAAGGCCTGGCT
TCTCAATTTCAGATCTCGCCTGCATATAAATTGTCAATTTCACAAAAAAAATTGATAGACTAGTGATAGGAGGCAATGGT
GAACTTTTTTCTGTACCTGAGCAATCACAAAAACGGTATTGCCCTTAAACTTTTCTTCTAATTCGATCTCAGGCATATCC
ACGAGTCTCTCTGCACACCCATTACTGATTCCGGAAACGAGAGCAACAAGAGCCGTTGTGTCGAAATTAATGAGACAGTC
TTCACCAAGCAATCTCATGGAGGAGATTACAGTAGAAAAAGCATCTTTTTGACTTAGCTCTGTGACCTCTGCTTGAACTA
AAACCTCAGTTTCAGGAGAAGCAAGTGAATCACATTGATCTATCAGCTTGATCTCAATAGAAACTGCTTCTTTATATGAT
CTGGTTCGAACAACGTTAACCCATTCGCAATCAAAATCATCGAGCATTGAGATATCCGAATCCGAATCAGAATCGAAGCC
AAAATCGAAATACACAGCTCCGAATTCATCTTTCAGTTTCTCGTAAACTGAAGAAGGGAGACCATTTGCGAAGAACAGAA
TCACCGAAGAAGGTTTAAGCGTGGTTGTGGAATTAGCAGCGGCGAGAATCTGTTCGATTCTAGATCTTAAACCTTTGCTT
CCATGGCGATCACCGTTCCAGGAGATGTACCTAGGGTTTCTATCAGAGACGATGATCCATACAGGAACTTTTCCGAGAGT
ACAAACGAGATCAACATGAACGCCACCAATCGGAAGAGGAATCGGTTTGCAAACGCGCGAAACGCCGGTGATAGACGGAA
GCTGTAAAATCCGTACCACTGATTCAATGTGGCCAATGTTGACACTGATTGCGGAAAAAAAATCAAAGTCAGAATCAGAG
CTAATGAGAGGGAGAGAAGAAAGAGATGATTAAAAATAGAGAACCTGAGAGGTTTCGGAGAAGGATCAGAAGAGAGAGAC
GAGAGAAAGGAGAGCTCGGAGGAAGCGAGCTTAAGGAGTGTGCGACGGCACGAAGCAGTGATTGCAGTTGATAAAGGAAG
ATTCTCGATTGTTCTTATAACCGATTCGCATCTCTGTTTCGCTATCTCTATCTCTCCTATCTCCATGACCAACACCGTCG
TCTGCTTACCGGAAACTAGAAACGCGTCGTTTAAGTTCAGAGAGCTCCTCCGAGACACAACAACGAAAGAGTCTAACCGG
CTCAAAACCGGTTTGAGTAGCTAGCATATCGATATTCGGTCCGATATCCGGTATGTTTCTCTGGCCGCTTGTTATATTCC
GGTACATAATGAAAATCTCAACAAAATTAGTTCAGTGTAACCATATGATTAATCAAGTGATGACTTAATTTCCTAGACTA
TAAATTGATCAACTTGAATCTTTTTTCCAATTGGTACTAATTAATGGATAATTAGTACTGTATAATGATATAATTATTAT
CTTGCTATAAAGTAATTTAGTATCATTGTCCACAGGGACCACAATCTTAAGTAAAGTATCCATCAAAGAGGGGGAAAAGG
AGCATTCTTTTTGCACCCATACCTTTTATGTTATTAACACATGAACCCCAAGAAAAGCAAAAGGTACACAAAATCTGATT
TTGCTTCAAACAAAATGAAAATCACGCAATATTCTTTTTTTGTTAACTTGCTTGCACACTTTCTTTTCCCCACTTTTATT
TCTAACGAATAATCTTCTCCCCCATCCTTCTCCTTCTACT
>AT1G73400.1 | chr1:27599813-27602812 FORWARD LENGTH=3000
TGTGAACTGAAAACTGTTGGACCATATCATCATACTAAAACAAAGAACCATTTTCAGTGGTGCGATGATTCTGTTGCCTA
GAGAGGAGCTCTTCGTGACTATGATCCCTGGTGAAATTTCATCCATCACAGTCTCTCTAATTCTGGACCAATAAGCATGG
TTTCGAAAGCAAAGATACCTATCCAGGTCTATTGTCTAATGGTTATGTTGGTTTCTTTGAAAAGGCTCTCACAGCTCACA
ATATGTTTAACGTGTTCGTTTAAAGTCATTGTATTGACCATTGCATACATAGAGATAGAGCCGAACTTTGTATGATCCTT
AGCAATGTGAGAGGCTTGTTTTCCTTATGGTTCATGACTATTATGGTTTATCTTCTGCTCTTGCTCTCTGATTCTCGAGT
TTGATGTGAGATTCTTGAAACATTATGATGCTAGAACAGTGTCGGTTCATCGTTCAGTTCTGGTAACAGGTTCAAGTCTC
AGGAACTCTTGCTGAAGAAGTCTAAAGACATGACACAGTTGGTCTGTCAGCCTTTGGTGATGAAGTACCCATACAGTTGT
AAAATAAAAAGCCCACTGGTATATAATATTTGACCGGTTTAGTGTAATCAGGATCCGGTTTAGTTGAAATAGGTCATTTT
GCGACGAAAATAGGTTAAGTTTAGTTATGATAGGTTCGAAAGTCGAAACTGAAGAAGGCTTCTCTCCTAACTACCGATAG
AACAAATGAAGTTGATTATTGGCTTTCTTTCCCAACTAACTCTCTGTTTTATTTTATTTTCCTACTAAACTTTACCAGCA
ATTATTTTGGTTTTTGCTTACAGATTTTTTTTTTTTGAAGAAATGTTCTAATTAGTCCCACGGAACATTCAATGTAACTG
ATTCTGTTTTTAGTCCTGAATGTCCGAAACCTATAAAGTTCCGTTTTGGACAAGAGAGACGTGCTTGGAGACCAAATATT
TGACCACCTTTTTTATTTGTTTACGACTAAAATGATTGACCACATGAGAATAAAATTTTTGCTAATATATTTCATCACTT
GATTCAATTGTATACACCTTCTATTTTATTTACAGTTTATAAGAAAATACCCATTGTAAAATTGCAAAGAAAAAGTTAGT
TGTATTGTCTCCACTTTGGACGATATATTCCTAATTAAGGCTTAGAAAAAACGTTGATTAGGTCTGAAAATATTTATCTT
TAATTATTATGGACGATATTTGATACATGAAATAAATTTTTGTCAGTGTAGGATATCGATATTTATTATATGTGAATACG
TAGCTTGCCAAGATTACAGAAACGTAGATGAGTATTGGTGGCTTGAAGTAGCGGGTGTAGGTTAGAACTTAGAAACAACA
AACCTTAAATTAATACTATACGAAGAGACGTTGAGAGGCTAACGAAATCCTGCCCACACCAAGCAATCTCTAGTCTATGC
TCTTATTTTCTACGATATTATATATTCTATAATTATTATAACTAAATAAAATCCTAGTTGTAAAATAAAGGAAAGAAAAA
GGTAGATTACGTAGAAGGGGGTGTTTTGTTGGTTAGGGAAGACGTTGGCATCAGTCGCCGGTAGAGAGGTCCGTCCAAAC
CCTCCCGACTCTCTAACGGATTTTGTTTTATTTTATTTTAATTTTCATCATATAAAATGTATATATATATATATATATAT
ATATTTTCTTTTGGTAAAGACATAAAATGTATATTAGACGAAAAAAAAGAAGAAGACATAAAATGTATATTATATATATA
CTCGCAATAATATAGACTATGTATATATATACGTGCAGGTGCTCTTCAGCTTTCTTCTTGTTCCCACATACCCATCTTCC
CCAACCTTTTCCCAAGAAAAAAAAAACTTAGGGTTTTAATTTCTTATATATGTACATAAAATACATGAACACAACAAATT
TTTTGCGTGCGTTATTGATATAGAATCTGTGTGTTTTTCTTTTTCTTTGTTCTTGTATTGGTTTGGATCGGTATACTTAG
TTAATTACGTAATTAAATAGATCGGCGTGAAGAAGAAAAATGATCATGTGCAGCCGAGGCCATTGGAGACCAGCTGAAGA
CGAGAAGCTCAAGGATCTTGTCGAACAATACGGTCCTCACAATTGGAACGCCATTGCTCTCAAGCTTCCTGGTCGCTCTG
GTAATTGATATCTTCTAGGGTTTGTCCATATATACAAAACTAGCTAGGGTTAATTTTGATACTTTGATATATATATACAT
ATGAATTAATTGTATTGGTGTATATATGCAGGTAAGAGTTGTAGATTGAGATGGTTTAATCAATTGGATCCAAGGATCAA
CCGAAACCCTTTCACGGAAGAAGAAGAAGAAAGACTTTTAGCGGCTCATCGGATCCATGGGAACAGATGGTCCATCATCG
CAAGGCTTTTCCCTGGAAGAACTGATAACGCCGTCAAGAACCATTGGCACGTCATCATGGCTCGTCGCACACGCCAAACC
TCTAAGCCTCGTCTTCTTCCCTCGACGACTTCGTCTTCTTCTTTAATGGCGAGTGAACAAATCATGATGAGTTCTGGTGG
TTATAATCATAATTATAGTTCCGATGATCGGAAGAAAATATTTCCAGCAGACTTTATAAATTTCCCTTACAAATTCTCTC
ATATCAATCATCTTCACTTCCTAAAGGAGTTTTTCACCGGAAAGATCGCTTTAAATCACAAAGGTAAACTCAAAATGATG
GAGAAGGATCCATTTTCTATAGATGTGTTTGCATGTATATGAGTCTTGCACGGATTATTGATGAAAAAGGTATATATGTT
CCAAAATTTTGAAATGAAGTTTAGCCGAATTTTTTTACTTTTCAAAGAGTTTAGCCGACTTTTTCATTTGCATAATCATT
TTTCTAATGAACTTCAAAATTATGTGACAAAATTAGTTGCATGTTTTTTCTTGTACTCATCATCATATATTGTTTCCGTC
ATTACATGAAGTCATCTCTATATATTTAACATAGTTGCAA
>AT1G73410.2 | chr1:27602575-27605574 FORWARD LENGTH=3000
GTCTTGCACGGATTATTGATGAAAAAGGTATATATGTTCCAAAATTTTGAAATGAAGTTTAGCCGAATTTTTTTACTTTT
CAAAGAGTTTAGCCGACTTTTTCATTTGCATAATCATTTTTCTAATGAACTTCAAAATTATGTGACAAAATTAGTTGCAT
GTTTTTTCTTGTACTCATCATCATATATTGTTTCCGTCATTACATGAAGTCATCTCTATATATTTAACATAGTTGCAATC
CACATAGCTTATAATTTCGTCCTTCTTTTATCGTTTGGATCGCAGCAAATCAGAGTAAAAAGCCTATGGAGTTCTACAAT
TTTCTACAAGTAAACACAGATTCAAACAAGAGCGAGATTATAGATCAAGATTCAGGTCAAAGCAAACGCAGTGACTCGGA
CACCAAACATGAAAGTCATGTTCCATTCTTCGACTTTTTATCCGTTGGAAACTCTGCCTCCTAGGATTAGTTTTTTTGCA
GTAACTCCTAAATTTCTAGATTAACTATTTAGTCCGTATACGTACGAGATTATCTAGGTCGTTAGCATGTATGCTTGATG
TGTATAATCACTAACTAGTGAGCTATTACCTGCGAAAATTGTAAGAAAAATACATAATGTTGATGTATCACACATTCTCA
ATGTCTGTAAAATTTCCATCGAGTTGTTAACTATCAAAGTTATCCGTTTGAATGTATTTGTTTAATTTGTCTTGAATGAG
ATGAATAACATGTTTAAATGTTTAATTCTGTTACCAACAATTTAATTATATATATATAACGATTAATTGCTAGTTTGTTT
CTTATTAAATTTGTATCATATTTATTCAACGTTCAAACAAATCACCGTTCAATTGTTTATGCATAACCCGATCATGAACT
CGACCTCGAGAGGCCACAATATTATCAAAATTTGAAAGTATATATGTACAGTTGAAATCTTATATCGTTGAGATTATAAC
ATGAAAAAAATCCAATGTTTGATGAAGAAGCAAAAGGTGTTGGAAAACTCTTTTTACTTCTTACTTTCCTTAATCGTTTT
CTTACAACAACACAACCATTATGTAGTTCTTGTACTTAATCTAATTAGAAATTTGTTAATAACCAAGACCCACCCTTAAT
TGGGCCTTGTTCACCTCTGGGCCCAATGGCCTTTTTCTCTCTTTTCCTTCACTCTTCTTCTTCTTCTTCTTCTTCTTCTT
CTTCTTCTTCTTCTTCTTCTTCCTCGTGCATACCTTGCTGTAGTTCCCTCTTTTCCTTCACTTGCTCCCTCATAGTTCGA
ACCCGTGCATACCTTTTAATTTCTGTTGAATTTCTCATTGTCTTTGGTATGGTCCTAATCTCAATACGTCTCTGTTTCTC
ATCCATCTCTCCAGGGATCTGAAATTTCTTCCTCTGCATGTGCTCTCGTGGTTTCTTCCTTGATAATTCCTTGCTCATTC
CCTGCATGTGACTCCCGATCATCGTCTTCCTCTTCCAAGTTACGAATCAAAATCATAGCCGAGATTCAGATTTCATAGAC
AATGGCGACTAAGGCGGCTTCGTCTTCCAGCCTCCCCAAATCTGGAGCCATTTCCAAAGGCTACAATTTCGCTTCGACTT
GGGAACAGGTAATCACACAATCTGATGATCCAGGAAGATCCATTGATCAGTCTAGTGTCTGGATCTGAATGATGCTCTGT
TTGTTGAGAATATACTGAATTGAAATTCCCGTTGCAGAGCGCTCCTTTGACAGAGCAGCAACAAGCAGCTATTGTTTCTT
TATCCCACGCAGTCGCTGAGCGGCCATTTCCTGCCAATCTTGTGAGTCTAATGTTATTAGTTTTGGATTTAGTTCAGAAT
GTTTTCCCTTTTTTGTGGTTTGATGTCAGTGTTAGTTCATGGTTTTAGGTACATGAGCATGTTCACAGGCCTGAGAATGG
CTTGTCTGTCTCCGTGGAGGACACACATTTGGGAGATTCTGGAGCAATTGAAGCTGTTTTGGTTAATACAAATCAGGTAG
TCTCTTGTACTGCTACTTGATATTCCAATGCTTAGCTGATTTGCAGTATTATAGGAGTTGCTTTTGTATTTGTGGGCATC
TCTTTTTTCTTGCATCTTTATATGTGTACTAATGCGTCTTCATTTTGACGTATGTTGGTTTTATTACAGTTCTACAAATG
GTTTACTGATCTTGAATCAGCGATGAAGTCTGAGGTTAGTCCGTTAGTGAAAGTCATGTTGTACCTTGGTTAAAAGTTGG
GAAAGATTACTTGAAATGTGTCTAAAATGATTTTCTCTTTTTCTGAGTTAGACAGAGGAAAAGTATCGGCACTATGTTAG
TACTTTAACTGAGCGCATCCAGACGTGTGATAATATACTTCACCAGGCAGGTTTTCAACAAGTTTTATGAATTGCTGTGG
TCTTATCTTGCCAATAAATTATAACACGTCTGCTTCATTATTGAACTTGGGATTTCTCCTGCGCAGGTTGATGAAACACT
TGACCTATTTAACGAACTGCAGCTACAACATCAAGGAGTAACAACAAAGACTAAAACTCTTCATGACGCATGTGACCGAC
TGGTACCGTTTCCTCTTGTCTTTTATGCAGCAAGATTATTTATTGTTTCTCTTAATCTCTTGCATGTTTTCCCGTCCTAC
CTGCTATACATAATCAAAATGACAAACAAAAGTTGCTTAATGCATCATGGCTGTTCAAGAGTTTCTGACTCACACTATTT
GACTGTTGTTGTTTGCTTGGCTGAGCTAATTTTCACTTTCTTCCACTTTTTCTAGTTAATGGAGAAGCAGAAATTGATGG
AATTTGCAGAAGCTCTAAGGAGTAAGCTCAACTATTTTGATGAACTGGAGAATGTAAGATTTACATTCTGGCCTACCGAC
ATAATTTTTGGCACATATTAAAGTATCAGCATGTAGTTGCTTCGGATGGTGCTCTTGTTTTATTCATTAACGTAATATAT
TTGAATTTTGGCCTACTTGTGGTACTTTAGCTCATAGTTC
>AT1G73410.1 | chr1:27603039-27606038 FORWARD LENGTH=3000
GATTAGTTTTTTTGCAGTAACTCCTAAATTTCTAGATTAACTATTTAGTCCGTATACGTACGAGATTATCTAGGTCGTTA
GCATGTATGCTTGATGTGTATAATCACTAACTAGTGAGCTATTACCTGCGAAAATTGTAAGAAAAATACATAATGTTGAT
GTATCACACATTCTCAATGTCTGTAAAATTTCCATCGAGTTGTTAACTATCAAAGTTATCCGTTTGAATGTATTTGTTTA
ATTTGTCTTGAATGAGATGAATAACATGTTTAAATGTTTAATTCTGTTACCAACAATTTAATTATATATATATAACGATT
AATTGCTAGTTTGTTTCTTATTAAATTTGTATCATATTTATTCAACGTTCAAACAAATCACCGTTCAATTGTTTATGCAT
AACCCGATCATGAACTCGACCTCGAGAGGCCACAATATTATCAAAATTTGAAAGTATATATGTACAGTTGAAATCTTATA
TCGTTGAGATTATAACATGAAAAAAATCCAATGTTTGATGAAGAAGCAAAAGGTGTTGGAAAACTCTTTTTACTTCTTAC
TTTCCTTAATCGTTTTCTTACAACAACACAACCATTATGTAGTTCTTGTACTTAATCTAATTAGAAATTTGTTAATAACC
AAGACCCACCCTTAATTGGGCCTTGTTCACCTCTGGGCCCAATGGCCTTTTTCTCTCTTTTCCTTCACTCTTCTTCTTCT
TCTTCTTCTTCTTCTTCTTCTTCTTCTTCTTCTTCTTCCTCGTGCATACCTTGCTGTAGTTCCCTCTTTTCCTTCACTTG
CTCCCTCATAGTTCGAACCCGTGCATACCTTTTAATTTCTGTTGAATTTCTCATTGTCTTTGGTATGGTCCTAATCTCAA
TACGTCTCTGTTTCTCATCCATCTCTCCAGGGATCTGAAATTTCTTCCTCTGCATGTGCTCTCGTGGTTTCTTCCTTGAT
AATTCCTTGCTCATTCCCTGCATGTGACTCCCGATCATCGTCTTCCTCTTCCAAGTTACGAATCAAAATCATAGCCGAGA
TTCAGATTTCATAGACAATGGCGACTAAGGCGGCTTCGTCTTCCAGCCTCCCCAAATCTGGAGCCATTTCCAAAGGCTAC
AATTTCGCTTCGACTTGGGAACAGGTAATCACACAATCTGATGATCCAGGAAGATCCATTGATCAGTCTAGTGTCTGGAT
CTGAATGATGCTCTGTTTGTTGAGAATATACTGAATTGAAATTCCCGTTGCAGAGCGCTCCTTTGACAGAGCAGCAACAA
GCAGCTATTGTTTCTTTATCCCACGCAGTCGCTGAGCGGCCATTTCCTGCCAATCTTGTGAGTCTAATGTTATTAGTTTT
GGATTTAGTTCAGAATGTTTTCCCTTTTTTGTGGTTTGATGTCAGTGTTAGTTCATGGTTTTAGGTACATGAGCATGTTC
ACAGGCCTGAGAATGGCTTGTCTGTCTCCGTGGAGGACACACATTTGGGAGATTCTGGAGCAATTGAAGCTGTTTTGGTT
AATACAAATCAGGTAGTCTCTTGTACTGCTACTTGATATTCCAATGCTTAGCTGATTTGCAGTATTATAGGAGTTGCTTT
TGTATTTGTGGGCATCTCTTTTTTCTTGCATCTTTATATGTGTACTAATGCGTCTTCATTTTGACGTATGTTGGTTTTAT
TACAGTTCTACAAATGGTTTACTGATCTTGAATCAGCGATGAAGTCTGAGGTTAGTCCGTTAGTGAAAGTCATGTTGTAC
CTTGGTTAAAAGTTGGGAAAGATTACTTGAAATGTGTCTAAAATGATTTTCTCTTTTTCTGAGTTAGACAGAGGAAAAGT
ATCGGCACTATGTTAGTACTTTAACTGAGCGCATCCAGACGTGTGATAATATACTTCACCAGGCAGGTTTTCAACAAGTT
TTATGAATTGCTGTGGTCTTATCTTGCCAATAAATTATAACACGTCTGCTTCATTATTGAACTTGGGATTTCTCCTGCGC
AGGTTGATGAAACACTTGACCTATTTAACGAACTGCAGCTACAACATCAAGGAGTAACAACAAAGACTAAAACTCTTCAT
GACGCATGTGACCGACTGGTACCGTTTCCTCTTGTCTTTTATGCAGCAAGATTATTTATTGTTTCTCTTAATCTCTTGCA
TGTTTTCCCGTCCTACCTGCTATACATAATCAAAATGACAAACAAAAGTTGCTTAATGCATCATGGCTGTTCAAGAGTTT
CTGACTCACACTATTTGACTGTTGTTGTTTGCTTGGCTGAGCTAATTTTCACTTTCTTCCACTTTTTCTAGTTAATGGAG
AAGCAGAAATTGATGGAATTTGCAGAAGCTCTAAGGAGTAAGCTCAACTATTTTGATGAACTGGAGAATGTAAGATTTAC
ATTCTGGCCTACCGACATAATTTTTGGCACATATTAAAGTATCAGCATGTAGTTGCTTCGGATGGTGCTCTTGTTTTATT
CATTAACGTAATATATTTGAATTTTGGCCTACTTGTGGTACTTTAGCTCATAGTTCTTTACTGAAGACTGGTTGTAGATT
TACGAGGAAATAACTCAACAAGGTGTTAAACTGCTCTAATATCTTCTTCTTTCTTTTTTTCGCAGGTATCCTCTAATTTT
TATTCACCAAATATGAATGTATCAAACTCAAACTTTCTCCCACTACTGAAACGGCTGGATGAGTGCATATCGTGAGTAAA
TTGATTTTACATTCAATATTATGAAATTTACATCCACTACTTGGCAATTTTCCATAAGAATGCCGCACTAATTCTTTCAT
TTCCCTTGAATTGATTGTAATATGTCTCTTTTACCTTGAATTCTGTAGGTACATCGAAGATAATCCTCAATATGCGGAGT
CGAGTGTTTATTTGCTCAAATTTCGTCAACTCCAGGTACTACAAAGAGCCCTTCCTGTCTCTGTCTCTCTTCCCTCTCTT
TGTCTCACAGAGAGACGCGTGGGTTACAGTTCATACGCAT
>AT1G73430.2 | chr1:27610830-27613829 FORWARD LENGTH=3000
GGTCATGGCTCAATCGATGTTTTTGTGATGTCCGTACTTCCTCTGGTTATATCTTATATAATGACTTTGATTCTTTTGAC
TCCTTTTAGCTACTTTACAAGAGTTCGCTTTAGAAGAATACATATTATTTTGTATCCAAGAACTCATACATCTTGGTCTC
TCTACATTCGATCTATCTACGGTCAAAAAGTGTAGATCATATGCTTATATAAGACTAGCTATCAAGTTCTTTTTTGGTTA
CCTGCTTGCTTCATGGATGAATGGTATAAATACGGACAAACAAAAACATGTACCACGCATTTGAATTCTTAAAATCAATT
CTTGTTTCACCTCTGTCAAGACATAAAAATCAATTGGAATTCTTAAAATCAATTCTTGTTTCGTCTAATAACGTAGAATT
TTAAAGGAAGCAATTGGAATCCGAATCTTTAGATTTTAGCAATATGATTAAAAAAAATTCAGTAGAACACAATTTATGCA
TTATATACATACACACTTATCATATAATGGAAAGAGGACAGCGACATAAGAATATTGAAAAGAAAACACATCCCAACTCT
GGAGAAACAAATCCCTAATTAGCTAACAATGGCGAGGGGAGAATCGGAGGGAGAGAGCTCAGGAAGTGAACGAGAGAGTT
CGAGCTCGAGTTCCGGCAACGAATCGGAGCCAACAAAGGGGACGATCTCGAAATATGAGAAGCAGAGGTTGTCAAGGATC
GCTGAGAACAAAGCGAGATTGGATGCACTCGGCATCTCTAAAGCCGCCAAGGCTCTTCTGTCACCATCTCCAGTTTCGAA
AAAACGTAGAGTTAAGCGGAATTCCGGTGAAGAAGACGATGATTATACACCCGTAATCGCCGACGGTGATGGTGATGAGG
ACGATGACGAAGTAGAAGAAATAGACGAAGACGAGGAGTTTCTGTGTAAAAGAAAGAACAAGTCCTCTGCATCCAAGAGA
AAAGTCTCATCTAGGAAGATTTTGAATACATCAGTTTCCCTTGGTGAGGATGATGATGACTTAGACAAGGCAATAGCGCT
TTCTCTACAGGGCTCTGTTGCAGGAAGCGATAAAGAGGCTGCAACTATGAAGAAGAAAAGACCGGAATTGATGAGCAAGA
CGCAGATGACACAGGATGAATTGGTCATGTACTTCTGTCAGTTTGATGAAGGTGGAAAAGGGTTCATTACTCTGAGAGAT
GTGGCGAAAATGGCAACTGTGCATGACTTCACATGGACAGAAGAGGAATTACAAGACATGATTCGTTGCTTTGACATGGA
CAAGGACGGAAAGCTAAGCTTGGATGAGTTCAGGAAGATTGTGTCGCGATGTCGCATGTTGAAAGGTTCTTGATTTAATC
TGTAAGTTAGGCTGTGATTTTGGGTGACTACTTGTTTTTTTTTTGTTTTTTTGTCGTCACCTTTGCATTACTTAAAAACA
TTCAACTTACATCAGTCCAGGATATTACATAAGTCATCTTCTTAGACCTTGCTATTTTTGCTAGCTTATCAGCTACATTG
TTAAGAGTACGAGGAATTTTACAGAACTGAGAAGAAATATAAGTCTTAGCAAGGTTCTTGATATCCTGAATATATGATGC
TAGATCATTGTTTGTGGTGGTTCCTTTTGGCAGACTCTCATTGGACTCCAATGCGGCGATATTGTGATATAAGTTTGATG
CATCACCACAGAACAGTACATTTGTATAGCCTAGGCGTCCAACTTGAAAGAGTGCTGATCTGAGTGCCTCTGCTTCAGCT
TCTTCTGGTGTGCTGGTTGGTGGTATGGATGCCATTCCTTTAAGAATAATGTTTTCCTGTTTATCATAGAGTACCCAACC
TATTCCTGCACAGTCAGTCATTGAAAGCCATGAAGCATCTACACAGCAGCAATACTCCTATTTTTTTTGGATTTGTTATC
TTCTTCCATGCCACCCATGGAATTTTATGTCTATCCTTAGTGCTAGACCACCAAAATCTTCTCATAGCACTAGTAATTTG
ATTAAGTAACCGGGATGGCAACAAGAAACAAGACATGCTGTAGGAGGGAAAGGCAGTTACCACCGCTTTAAGGAGGACCT
CTCTACCTGCAGGTGAAAGGAATGCATTGTACCAATTATCCATTTTTTGATTTATTCGCTGAGCAAGATAAGAAAACGCA
TTAGTTCTGTTTCGCCCAATAAACTCAGGAAGTCCCAAGTATCTTCCAAAACCACCCACTTTGTGGATTCCGAGAATGTG
TCCAAGTTTTTTTTGCTCCTCTTCACTAACTCCTTTACCATAAGTGATAGCGGACTTTTGAAAGTTGATGGACTGACCTG
AAGCTTGTTCATACTGTTGGAGAATAGTGAGTAGAGATGAACATTCCTCTTCAGATGTTCTACATAACAGCAAAGAATCA
TCTGCAAATAATAGATGAGAAATGGGAGGTCCATTTCTGCTTGCTTTAAAACCATGAAGCTTTCCTGTTTTTATAGAGGT
TTGTATAAGAGCTGAGGGTGACTACTTGTTTAATGATGACTCTTGTTTTCTCTAAAAAAAAAAAAAATATATATTGAAAA
GAAAGAACCCTAATTTTTAAATTTAGGAATTTTTATTTTAATTGACCAGTGAATATGTTCGAAATCATTACCATCCATTG
AAACCTCAACGTGCGTGTCTTCTTCTTCGTTTGACCTGTAATTTTAAAGCGCATTTTCTTCTTCGCATAGCAGAAGTTTT
ATTTCTCCTTGGATCCACTTCCACGTCTTTTTTTCTCCGGATCTTCAGCTCTGAGGATTTTTAAAGCTTTTAAGCGCTTA
TTGGAGTTCGTATGAGCAAACGTGAGTCTTGTCTGCCTGAAAAATCTTCTCTTGGCTTGGTTCTGAAATGTGACTGAAAG
TATTGGTTTTAGGCAGATTTTGATTCTTCAATTTTTTTTCGTTAAGAGGGTTTCGTGTATCAGACAACATCTGAACAGAG
AAAAGTATTTATCTTTTCTGTTGGTTACTACAGAATTGGT
>AT1G73430.1 | chr1:27610830-27613829 FORWARD LENGTH=3000
GGTCATGGCTCAATCGATGTTTTTGTGATGTCCGTACTTCCTCTGGTTATATCTTATATAATGACTTTGATTCTTTTGAC
TCCTTTTAGCTACTTTACAAGAGTTCGCTTTAGAAGAATACATATTATTTTGTATCCAAGAACTCATACATCTTGGTCTC
TCTACATTCGATCTATCTACGGTCAAAAAGTGTAGATCATATGCTTATATAAGACTAGCTATCAAGTTCTTTTTTGGTTA
CCTGCTTGCTTCATGGATGAATGGTATAAATACGGACAAACAAAAACATGTACCACGCATTTGAATTCTTAAAATCAATT
CTTGTTTCACCTCTGTCAAGACATAAAAATCAATTGGAATTCTTAAAATCAATTCTTGTTTCGTCTAATAACGTAGAATT
TTAAAGGAAGCAATTGGAATCCGAATCTTTAGATTTTAGCAATATGATTAAAAAAAATTCAGTAGAACACAATTTATGCA
TTATATACATACACACTTATCATATAATGGAAAGAGGACAGCGACATAAGAATATTGAAAAGAAAACACATCCCAACTCT
GGAGAAACAAATCCCTAATTAGCTAACAATGGCGAGGGGAGAATCGGAGGGAGAGAGCTCAGGAAGTGAACGAGAGAGTT
CGAGCTCGAGTTCCGGCAACGAATCGGAGCCAACAAAGGGGACGATCTCGAAATATGAGAAGCAGAGGTTGTCAAGGATC
GCTGAGAACAAAGCGAGATTGGATGCACTCGGCATCTCTAAAGCCGCCAAGGCTCTTCTGTCACCATCTCCAGTTTCGAA
AAAACGTAGAGTTAAGCGGAATTCCGGTGAAGAAGACGATGATTATACACCCGTAATCGCCGACGGTGATGGTGATGAGG
ACGATGACGAAGTAGAAGAAATAGACGAAGACGAGGAGTTTCTGTGTAAAAGAAAGAACAAGTCCTCTGCATCCAAGAGA
AAAGTCTCATCTAGGAAGATTTTGAATACATCAGTTTCCCTTGGTGAGGATGATGATGACTTAGACAAGGCAATAGCGCT
TTCTCTACAGGGCTCTGTTGCAGGAAGCGATAAAGAGGCTGCAACTATGAAGAAGAAAAGACCGGAATTGATGAGCAAGA
CGCAGATGACACAGGATGAATTGGTCATGTACTTCTGTCAGTTTGATGAAGGTGGAAAAGGGTTCATTACTCTGAGAGAT
GTGGCGAAAATGGCAACTGTGCATGACTTCACATGGACAGAAGAGGAATTACAAGACATGATTCGTTGCTTTGACATGGA
CAAGGACGGAAAGCTAAGCTTGGATGAGTTCAGGAAGATTGTGTCGCGATGTCGCATGTTGAAAGGTTCTTGATTTAATC
TGTAAGTTAGGCTGTGATTTTGGGTGACTACTTGTTTTTTTTTTGTTTTTTTGTCGTCACCTTTGCATTACTTAAAAACA
TTCAACTTACATCAGTCCAGGATATTACATAAGTCATCTTCTTAGACCTTGCTATTTTTGCTAGCTTATCAGCTACATTG
TTAAGAGTACGAGGAATTTTACAGAACTGAGAAGAAATATAAGTCTTAGCAAGGTTCTTGATATCCTGAATATATGATGC
TAGATCATTGTTTGTGGTGGTTCCTTTTGGCAGACTCTCATTGGACTCCAATGCGGCGATATTGTGATATAAGTTTGATG
CATCACCACAGAACAGTACATTTGTATAGCCTAGGCGTCCAACTTGAAAGAGTGCTGATCTGAGTGCCTCTGCTTCAGCT
TCTTCTGGTGTGCTGGTTGGTGGTATGGATGCCATTCCTTTAAGAATAATGTTTTCCTGTTTATCATAGAGTACCCAACC
TATTCCTGCACAGTCAGTCATTGAAAGCCATGAAGCATCTACACAGCAGCAATACTCCTATTTTTTTTGGATTTGTTATC
TTCTTCCATGCCACCCATGGAATTTTATGTCTATCCTTAGTGCTAGACCACCAAAATCTTCTCATAGCACTAGTAATTTG
ATTAAGTAACCGGGATGGCAACAAGAAACAAGACATGCTGTAGGAGGGAAAGGCAGTTACCACCGCTTTAAGGAGGACCT
CTCTACCTGCAGGTGAAAGGAATGCATTGTACCAATTATCCATTTTTTGATTTATTCGCTGAGCAAGATAAGAAAACGCA
TTAGTTCTGTTTCGCCCAATAAACTCAGGAAGTCCCAAGTATCTTCCAAAACCACCCACTTTGTGGATTCCGAGAATGTG
TCCAAGTTTTTTTTGCTCCTCTTCACTAACTCCTTTACCATAAGTGATAGCGGACTTTTGAAAGTTGATGGACTGACCTG
AAGCTTGTTCATACTGTTGGAGAATAGTGAGTAGAGATGAACATTCCTCTTCAGATGTTCTACATAACAGCAAAGAATCA
TCTGCAAATAATAGATGAGAAATGGGAGGTCCATTTCTGCTTGCTTTAAAACCATGAAGCTTTCCTGTTTTTATAGAGGT
TTGTATAAGAGCTGAGGGTGACTACTTGTTTAATGATGACTCTTGTTTTCTCTAAAAAAAAAAAAAATATATATTGAAAA
GAAAGAACCCTAATTTTTAAATTTAGGAATTTTTATTTTAATTGACCAGTGAATATGTTCGAAATCATTACCATCCATTG
AAACCTCAACGTGCGTGTCTTCTTCTTCGTTTGACCTGTAATTTTAAAGCGCATTTTCTTCTTCGCATAGCAGAAGTTTT
ATTTCTCCTTGGATCCACTTCCACGTCTTTTTTTCTCCGGATCTTCAGCTCTGAGGATTTTTAAAGCTTTTAAGCGCTTA
TTGGAGTTCGTATGAGCAAACGTGAGTCTTGTCTGCCTGAAAAATCTTCTCTTGGCTTGGTTCTGAAATGTGACTGAAAG
TATTGGTTTTAGGCAGATTTTGATTCTTCAATTTTTTTTCGTTAAGAGGGTTTCGTGTATCAGACAACATCTGAACAGAG
AAAAGTATTTATCTTTTCTGTTGGTTACTACAGAATTGGT
>AT1G73440.1 | chr1:27612183-27615182 FORWARD LENGTH=3000
TTTAATCTGTAAGTTAGGCTGTGATTTTGGGTGACTACTTGTTTTTTTTTTGTTTTTTTGTCGTCACCTTTGCATTACTT
AAAAACATTCAACTTACATCAGTCCAGGATATTACATAAGTCATCTTCTTAGACCTTGCTATTTTTGCTAGCTTATCAGC
TACATTGTTAAGAGTACGAGGAATTTTACAGAACTGAGAAGAAATATAAGTCTTAGCAAGGTTCTTGATATCCTGAATAT
ATGATGCTAGATCATTGTTTGTGGTGGTTCCTTTTGGCAGACTCTCATTGGACTCCAATGCGGCGATATTGTGATATAAG
TTTGATGCATCACCACAGAACAGTACATTTGTATAGCCTAGGCGTCCAACTTGAAAGAGTGCTGATCTGAGTGCCTCTGC
TTCAGCTTCTTCTGGTGTGCTGGTTGGTGGTATGGATGCCATTCCTTTAAGAATAATGTTTTCCTGTTTATCATAGAGTA
CCCAACCTATTCCTGCACAGTCAGTCATTGAAAGCCATGAAGCATCTACACAGCAGCAATACTCCTATTTTTTTTGGATT
TGTTATCTTCTTCCATGCCACCCATGGAATTTTATGTCTATCCTTAGTGCTAGACCACCAAAATCTTCTCATAGCACTAG
TAATTTGATTAAGTAACCGGGATGGCAACAAGAAACAAGACATGCTGTAGGAGGGAAAGGCAGTTACCACCGCTTTAAGG
AGGACCTCTCTACCTGCAGGTGAAAGGAATGCATTGTACCAATTATCCATTTTTTGATTTATTCGCTGAGCAAGATAAGA
AAACGCATTAGTTCTGTTTCGCCCAATAAACTCAGGAAGTCCCAAGTATCTTCCAAAACCACCCACTTTGTGGATTCCGA
GAATGTGTCCAAGTTTTTTTTGCTCCTCTTCACTAACTCCTTTACCATAAGTGATAGCGGACTTTTGAAAGTTGATGGAC
TGACCTGAAGCTTGTTCATACTGTTGGAGAATAGTGAGTAGAGATGAACATTCCTCTTCAGATGTTCTACATAACAGCAA
AGAATCATCTGCAAATAATAGATGAGAAATGGGAGGTCCATTTCTGCTTGCTTTAAAACCATGAAGCTTTCCTGTTTTTA
TAGAGGTTTGTATAAGAGCTGAGGGTGACTACTTGTTTAATGATGACTCTTGTTTTCTCTAAAAAAAAAAAAAATATATA
TTGAAAAGAAAGAACCCTAATTTTTAAATTTAGGAATTTTTATTTTAATTGACCAGTGAATATGTTCGAAATCATTACCA
TCCATTGAAACCTCAACGTGCGTGTCTTCTTCTTCGTTTGACCTGTAATTTTAAAGCGCATTTTCTTCTTCGCATAGCAG
AAGTTTTATTTCTCCTTGGATCCACTTCCACGTCTTTTTTTCTCCGGATCTTCAGCTCTGAGGATTTTTAAAGCTTTTAA
GCGCTTATTGGAGTTCGTATGAGCAAACGTGAGTCTTGTCTGCCTGAAAAATCTTCTCTTGGCTTGGTTCTGAAATGTGA
CTGAAAGTATTGGTTTTAGGCAGATTTTGATTCTTCAATTTTTTTTCGTTAAGAGGGTTTCGTGTATCAGACAACATCTG
AACAGAGAAAAGTATTTATCTTTTCTGTTGGTTACTACAGAATTGGTGGGATTTTATTGCAAAAGGTCAATAAATGGCAG
ACCAAAGCTCTGTTGATGGGATTTTAGAGTTTCTTAGGAATAATCGTTTCTCTAACGCTGAGGAAGCTTTGCGTAATGAG
CTTAGTAACCGGTCTGACATTAATGGCTTTCTTCAGAAACTTATGCTGGAGGAAAAAGATTCAAGCAAAGATTCAAATGA
AAGAGCTAATGGTAAAGAACTTCGGAGGTCAGGTTCTCGAGATAGTGAAGTCTCCAAGGAGCTGGTTGTGAAAGAAGTAG
ATTGTGGGACTAGCACAACTGGGTCTGTTATCAAGTGGGAAAATGGTGCGGCTGCTGAGAACCCGAGCAAGAAGGAAACG
TTTGTACCAAGTGAGATGAGCTTTACATTCTCCAAGAATTCAGGTGATGCTGCTGCTCCTCCTGATGCTCATTCCTATGA
ATTTACTTCCGGCAATGGTACTTTGGAGCCTTATGGAAACATTGATGATAATAGTAGTAGTAGTTTGGTTGATTCATATG
CAATCGAACAGTTGGCTGACATCGATAAGAAGATAGTGGAAACTGGTGAAGATATCGTTTTCTTTGGCAATAAGAGTACT
TTATTGTCTGGAAATTCTAGTAAAGGGAACTCCGGGTCGAAAATAAAGAAACCAAATGAGATTGATCAGCTAGGTGAAAT
TTTTGGAAAGCATGACAGCTATAAGGGTAGCGTTCTTTTAAGAACTGAAGATGTCATAGATACCTCAGAGAACTGGAAAG
AGCGTTCTGTTAAGACTCTTTTTCAATCTTCGAGAGGGGATGCGTCAAACAGTTACAATCTGGTTAGCAGCTCGGACAAA
AGAGAGGGAAAGAAAAAGGCAGAGATTAGTGATGTGAGGGTGGCAATCAAGGAGCAGGAGAGCGAGGTGGCAAGAGCTTT
ATTCTTTGGTAAATCTCAATCCACTTTTGATGACAAAAACATCAGCAGCTTAGGTTTTCCACTTGTATTTGATACCCGCA
AGGAAGAGTTTCCTAGGCTTCCTCCTGTTAAGCTCAAGTCTGAAGACAATCCTCTGAGTCTTCACTGTGAAGAAAAATTT
GAACGTGATGGTTCAGGTCCAAGGCTAATCAATGATGATGAGGCCCTTCTCATAGGCTCATACCTTGATGTTCCCATTGG
ACAAGAAATTAGCTCATCAGGTTAGATTGCTTGACAATGCAGCCGCACAACTGCTAAGTCTTCATACCTTAGCTTTTTTT
CATGTTATAGTATCTGCAAGTGTTTTCTCTCATTTTCTTCCTTCCCCACTCTGCTTTCTACAAGGACAATGTCGCTTCGC
TTTGTACCTTTTTAGTTTAACCTTAATCTTATCAATTTTA
>AT1G73450.1 | chr1:27618636-27621635 FORWARD LENGTH=3000
ACAACTGGTGTCTTTACTTAAGCTACTAAAAGCCGCAAAACCTCAGATTAATGGAAACCTCATATGTGCAAAGGTTCAAG
CCCCTTTGGTGGGTGACCCTTAATACAAGTTGTGGCTGTCTCCTTCAGTCAAAATGTGAGCTGAAAAGAAGAAAACTTTT
GTGAAATTTGATTAGAGTGTAACACTGTGTTGTCAAACTTGTGATTATTATCCTCCTAGAACAGACTAAGTAGTAGAACT
CTTTTTTGTATCATCTGCTGATCCTTAGTAGTTTAGTCATTTGATTATGATTTATAAATGTCATTTATGTAATTTATATA
TATACAGGGTACTGATCATTTTAGGTGTCATATATAGAAGTAAATTTCAGAGAGTGCTGTGCGGGAGAATCTCCTTTGGT
GGTCATTGTAAGGTGGTGAATGGTATTATCAATGGGACATAAAAAAAAATTGGTTCTCGGGTTCTTAGTGTTGTAGGTTC
GAGAGAGTCCATTGTTCTCTTTTGTGGTTTATCTTTGTCTCTGTTCTGTTTCTAACATCTCCCAATTCAGTACCAATAAT
TAGTGGAACAAAAAAAAAATACTTTTATAGTCCACACTCTAAAACATGACTAAAGAGATTCGGAAGCGACTTTAGGTCAC
AAACTTTTGGAAGGATTACAATATTTTTGAATTGATTGATAGTTTTAAATGTATAACAAATGAAAATTTGCGGAATAAAA
ATTTATAAGGAAAAAATTGCATTATGAAATAACGAATTACCTTTTTTATATTGAAAATAACTATCTTTGGATTGTAAACA
AAATTTCGTGTAAAATTTTCTAAAGAAAGCAATTGGAATCATAATAATCTATGAAATTTAGCAATATGGTATCATTTTAA
AAAATTCAGTACAAGACAATTTTGTAATATTGGAAGAAAGAACCCTAATTTTAAATTTAGGAATTTTTTTAAGTTTACCA
GTGAATGTCCGAAATGATTACATCCATTGAAACCTCAACGTGCGTGTCTTCTCCTTGCTTCTTCTTCCTCGTTTGATCTG
TAAACGCATTTCCTCCTTCGCCGTGCCTGAAGAAGTTTCATCTCTCGTTGGATCCACTCTTGTTCCTCCTTGTCTTCTTA
AATTTTTATTTTTATTTTTCTGGTTCTCCGGATCTCCAGACTCTTCGATGGCGCGTTTGGAGCATGATTTCTAAGGATTT
TTAGGGTTTTTATGCTCTTATTGAAGTTCGCATCTGCTGCATCGTTCCGTATGAGCAAACGTGAGTCTGGTTTGCCGGAA
AAAACTTGTTTCTGAAATGTGACTGAAAGTATTGGTTTTGGGCAGATTTTGATTCTTCTAATGTCTTTTGGTAGAAAGAT
TCTTCAAATTGTTTTCGTTAGAGGGTTCTGGGTATCAGACAACATCTGAACAGAGAAAAGTTTTCATCTTTGTTGGGTAC
AGGATTGGTGGAGTTTTATTGCCAGTGCTTCTCCTGTATATTGTAAATGACGGACCAGAGCTCTGTTGATGGGATTTTAG
AGTTTCTTAGGAATAATCGCTTCTCTCAAGCTGAGGAAGCTTTGCGTAATGAGCTTAATAACCGGTCTGACATTAATGGC
TTTCTTCAGAAACTTAAGCTGGAGGATAAAGATTCAAATGAAAAGGCTGCTGGTAATGAACTTCGGAGGTCAGGTTCTCG
AGATAGTGAAGTCTCCAAGGAGCTGATTGTGAAAGAGGTAGACTGTGGGACTAGCACCAATGGGTCTGTTATCAAGTGGG
AAAATGGTGCGACGGCGGACAATCCGAGCAAGAAGGAACCAGTTGTATCAAGTGAGATGAGCTTTACATTCTCCAAGAAT
TCAGGTGATGCTGCTGCTCCTCCTGATGCCCATTCCTATAAATTTACTTCCAGAAATGGCACCGTGGAGCCTTCTCGAAA
CATTGATGATAGTAGTAGTAGCAGCTTGGTGGATTTATATGCATTCGAACAGTCGAGGCATGGGAATTTCGCTGATATCG
ATAAGAAGATAGTGGAAACTGGTGAAGATATCGTTTTCTTTGGCAATAAGAGTACTTCATGGTCTGGAAATTCTAGTAAA
GGGAACTCCGGGTCGAAAATAAAGGAACCAAATGAGATTCATCGGCTTGTTGAAAACTCTGGAAAGCATGACAGCTATAA
GGGTAGCATTCTTTTAAGATCTGAAGATGTCGTAGATACCTCAGCGAACTGGAGAGAGTGTTCTGTTAAGACTCTTTTTC
AATCTTCGAGAGGGGATGCGTCAAACAGTTACAATCTGGTTAGCAGCTCGGACAAGAGAGAGGGAAAGAAGAAGGCAGAC
ATTAGTGATGTGAGGGTGGCAATCAAGGAGCAGGAGAGTGAGGTGGCAAGAGCTTTATTCTTTGGTAAATCTCAATCCAC
TTTTGATGACAAAAATATCAGCAGCTTAGGTTTTCCACTTGTATATGATACCCGCAAGGAAGAGTTTCCTAGGCTTCCTC
CTGTTAAGCTCAAGTCTGAAGACAATCCTCTGAGTCTTCACTGTGAAGAAAAATTTGAACGTGATGGTTCAGGTCCAAGG
CTAATCAATGATGAGGACGCCCTTCTCATAGGCTCATACCTTGATGTTCCCATTGGACAAGAAATTAGCTCATCAGGTTA
GATTGCATGACAATGTAGCCGTACAACTGCAAAGTTTCCATTGTGACTGCTGAATGACAGTGCATGCATTTTTCTCATAT
CCTTCATTCCTATAGGAACTACTGTGGTTATCATATTTCTACTCTGCGAATCTGCTGAAGTAACATGTTTGAATTTTGAT
GAACTCATGAATTAGAACAATGCATTGGCAAATTACCAGCATCAGTTCCAAAGAAAGCAAGTAATTGTTTAGCTTTTTGC
ATTTATCTGCAAATGTTTGCTCTCATTGTCTTCCTTTCCCACTCTGTTTTTTTTTTTTGATTTCTATAAGGACCATGTCG
CTTCACTTTCTACTTTTTTTTTAGTTCAACTTGAACCTTA
>AT1G73460.2 | chr1:27624900-27627899 FORWARD LENGTH=3000
ACAATTGGTGTCTGATTAGTGGAAATGTGAAATTTGAGATGAAAAGAAGAAAAACATTTGTGAAATTTGATTAGAGTGTA
ACAATGTGTTGTTAAACTTGTGATTATTATTCTCTTAGAACTGATTTAAGTAGTAAAACTTTTTGTATCATCTACTGATC
CTTAGTAGTTAGTCCTTTGATTAATGATTCATGAATGTTATTTTTATTGTTACAACTATATAATATAATTCAGGATTAGT
TATGCAATCAAATTAAAACAAAAAAAACTTAGAAGAGAAACAATCTCATCGCTCAGTGACTGATTCAGATGACCAGTGTC
TCCGTCGCCGTCGTAGCTCCTCCGCATCGTTGCCCATTCTCTAGTCATCTGAATCTGAACAAGCTTTCTCTTCAAGTAGT
AATCTTTCTCTCTCTTCTATCTATCTCACTCTCTCAGTGTGTCTCTCCATAGGTTTCATCTTCCCAACCGTTTCGTTTTT
TTTTGCTCTTCGGTTGTGATTTTGAAGATTCCTAGAACCGGCTGGCGGAGGAAACAGCTAGGGTTTGCTTTAGCTTCTAC
TGCGGCTTCAGAATCGCCATCGGAAGGTTGGAAAAGGAAGCTCTGTGGTTCACTCGTTTTCTTCCGTACATTGCATTTGA
GCGTTTTTGTTAACCCTTATTGTGAATGTTTGGATTTTCCAGCTACATATGATCCGGAGCTCCGTTTAGTTTTCGAGCTC
GCTACCGATTCCGAGTTATATGAGCTTGAGAAAATCCTTTTTGGTCCCAGGTGAAATTCAATGCCTTGATTAAACTTTTC
AAATTATAGTGTTGGAAGATTCAGAATTTATGTGATGATGTGAATTTTGTGCTCTTAAGTTATAATGTATTGGGATTACT
TTGTTTTGGTGAGCACAGCTACTTCAGCCCTTTGCTGAAATCAATCCCAAACAAAGGAGGAGGTGACCGGCTTATGATAG
GCCAAGACATTGAAGTGCGAGATGGTTTTATCGAAGCTCTTGAATCGAGATTCTTGTTTCTAGCTGCAGATGCTCGTTCA
ACACTCAGGTAGGCTTGCTTGTTCTCTCCTTGACATTAGAGAATAGCTTCTTGTTTTAGGCTTAACTAGGATGCAAACTA
GGGTATTAAGTTTTCAATGAAGTAGATATCATCCTTGATTAGTTACTCTGTTGCATTGACTCTGTTACCAACTTCAGTAT
TAATCTAGGTGAAATTGATCCGTTATCTCTTCACTATATATGTCCATAGAGGGTCAGAACCAAAGATTTTGAGTTCACTT
TTTCATTGTATAGGGGTTGGAGGCCTTCATACAGAAACGTTTTACTTGCGGTGAGAAATAATTTGAATATTCCCTGCTCC
AGCCAATTGCCAACCGAAGACCTAGAAGCAGAGATTTTTCTTTATCTTGTCGACAATTTCTCGAGGTATTCAGGGTGACT
CATTTGTTTCAATGCACGCTATTTCAATTGAGTGAGTTCTTTGTCTTTTTTTCCGCTGTAACCTCTAACTTATCCATATA
GTGAAGCATCAGGGGTTTTTCCAGGCATGTGGGAAAATTCTGAAGTCTCAGAGGCAGAGGGAAGCTTAGAACTCGGGCTC
AGTAAATGGAAAGTTGAACTACTTGCCGCACTACAAGTGGGTGCTACAGAGGTCCAATCTATGATTCTGAAGGTAGTCTT
GTTTTAAGGTGTTTCACTTTTTAAAATAATATCTTTGTTCTCAAGCTTGTGTTTTTGTTTCTTCAATTTTCTTGCAGGGT
GGTGGCATGATCACATTCGCCAAAGTTTATCAGTTGGTATGAAATCGATAACAGTTTGTGTGTTTAAACTTCTTCTTCTC
TGAGGCGATACAAATAACTGGTATATTCTGGCCCTATATAGTTGGCTAAGAAACTATCTGGAAAAGTATTCCTTGAAGCT
GCCAACTACCAGATTAGGAAAGAGATGCTAAAAAAGGTTTGCATCTGTATTTATTTCATCATGCTGCATAAGAATTTTTC
ATCATCACTCAGGGATTTGCGATGCACTATATCATGAAGTTCCTGAGAAGCATTACATGTCAATGATGTAACTGATTGAT
ATGTTGATACGTTAACCTCTTTTTACAGGGTGGGCAGTTTGCTGCCATTAACTTGGAATCTCGAGCAGCTCTGTTAGCAG
CGAAGCATGTATTTACTTTTTCCATCTCTCGTTTTTTTTCTTTTCTTTTCTATCTCTCTATTGCCTTTGAGCTATCTTCA
TTACACAAACTACATTTCGCCTAACAATGTGATTACAGTGACCTTAAATTGATCACAGGGATTTGCAGGGGCTGCATCCA
GATACATTGGCTTAAAAACAGCGATGCAATTACTTGGCCCCATGTAATAGCCACTCCCCTAATCCGATCTAACACAGCAT
TTACATTACATATGCACATGAATCTGCATCTAATTCTTCTTAAATTGTTTATGTCCGGACAATAATTGTGGAATCTTCAG
GATGTGGGGGACATTACTGGCTGACTTAGTGATTCAGATGCTCGAGACTGACTACGCTAGAATCCTAAGAGCAATTTACG
CATTTGCACAGGTACTTCTCTTTTTGCACCAAAGTCTGCATTTGTTTTGTAGTAAGATCTCATTGACTAGATTTAATGAG
TTTAAAAGGATTGTTTTGTTTTGCAGATTCGGATCACCAGGACATACAGGCTACCTTGTAAATGAAGTAACAGTTTGTTT
TCTCAATCTCAGTGTCCCTACGAACTATGTCGGTAAACAATGTTTTTCACACTCGTATAATTCGCTTGTGGTTGAAATCA
AATTAGACGTTACTCGAGTAGATAGAGAGTGGTCCAGAGAATTGAGCGTTTTGCGAAACAATATTTTGGAGCCATGGAAA
CATGTTTTACAGATTTTAAAAAAATCTGATTCCTTAGTGGTAACGAGCGGATAAGCGACGTGTGGGGTTCACTGTGACAC
GTGTGGGGTTCGCGAAACAAGGTAAAGATATTAGTCCTCT
>AT1G73460.1 | chr1:27624900-27627899 FORWARD LENGTH=3000
ACAATTGGTGTCTGATTAGTGGAAATGTGAAATTTGAGATGAAAAGAAGAAAAACATTTGTGAAATTTGATTAGAGTGTA
ACAATGTGTTGTTAAACTTGTGATTATTATTCTCTTAGAACTGATTTAAGTAGTAAAACTTTTTGTATCATCTACTGATC
CTTAGTAGTTAGTCCTTTGATTAATGATTCATGAATGTTATTTTTATTGTTACAACTATATAATATAATTCAGGATTAGT
TATGCAATCAAATTAAAACAAAAAAAACTTAGAAGAGAAACAATCTCATCGCTCAGTGACTGATTCAGATGACCAGTGTC
TCCGTCGCCGTCGTAGCTCCTCCGCATCGTTGCCCATTCTCTAGTCATCTGAATCTGAACAAGCTTTCTCTTCAAGTAGT
AATCTTTCTCTCTCTTCTATCTATCTCACTCTCTCAGTGTGTCTCTCCATAGGTTTCATCTTCCCAACCGTTTCGTTTTT
TTTTGCTCTTCGGTTGTGATTTTGAAGATTCCTAGAACCGGCTGGCGGAGGAAACAGCTAGGGTTTGCTTTAGCTTCTAC
TGCGGCTTCAGAATCGCCATCGGAAGGTTGGAAAAGGAAGCTCTGTGGTTCACTCGTTTTCTTCCGTACATTGCATTTGA
GCGTTTTTGTTAACCCTTATTGTGAATGTTTGGATTTTCCAGCTACATATGATCCGGAGCTCCGTTTAGTTTTCGAGCTC
GCTACCGATTCCGAGTTATATGAGCTTGAGAAAATCCTTTTTGGTCCCAGGTGAAATTCAATGCCTTGATTAAACTTTTC
AAATTATAGTGTTGGAAGATTCAGAATTTATGTGATGATGTGAATTTTGTGCTCTTAAGTTATAATGTATTGGGATTACT
TTGTTTTGGTGAGCACAGCTACTTCAGCCCTTTGCTGAAATCAATCCCAAACAAAGGAGGAGGTGACCGGCTTATGATAG
GCCAAGACATTGAAGTGCGAGATGGTTTTATCGAAGCTCTTGAATCGAGATTCTTGTTTCTAGCTGCAGATGCTCGTTCA
ACACTCAGGTAGGCTTGCTTGTTCTCTCCTTGACATTAGAGAATAGCTTCTTGTTTTAGGCTTAACTAGGATGCAAACTA
GGGTATTAAGTTTTCAATGAAGTAGATATCATCCTTGATTAGTTACTCTGTTGCATTGACTCTGTTACCAACTTCAGTAT
TAATCTAGGTGAAATTGATCCGTTATCTCTTCACTATATATGTCCATAGAGGGTCAGAACCAAAGATTTTGAGTTCACTT
TTTCATTGTATAGGGGTTGGAGGCCTTCATACAGAAACGTTTTACTTGCGGTGAGAAATAATTTGAATATTCCCTGCTCC
AGCCAATTGCCAACCGAAGACCTAGAAGCAGAGATTTTTCTTTATCTTGTCGACAATTTCTCGAGGTATTCAGGGTGACT
CATTTGTTTCAATGCACGCTATTTCAATTGAGTGAGTTCTTTGTCTTTTTTTCCGCTGTAACCTCTAACTTATCCATATA
GTGAAGCATCAGGGGTTTTTCCAGGCATGTGGGAAAATTCTGAAGTCTCAGAGGCAGAGGGAAGCTTAGAACTCGGGCTC
AGTAAATGGAAAGTTGAACTACTTGCCGCACTACAAGTGGGTGCTACAGAGGTCCAATCTATGATTCTGAAGGTAGTCTT
GTTTTAAGGTGTTTCACTTTTTAAAATAATATCTTTGTTCTCAAGCTTGTGTTTTTGTTTCTTCAATTTTCTTGCAGGGT
GGTGGCATGATCACATTCGCCAAAGTTTATCAGTTGGTATGAAATCGATAACAGTTTGTGTGTTTAAACTTCTTCTTCTC
TGAGGCGATACAAATAACTGGTATATTCTGGCCCTATATAGTTGGCTAAGAAACTATCTGGAAAAGTATTCCTTGAAGCT
GCCAACTACCAGATTAGGAAAGAGATGCTAAAAAAGGTTTGCATCTGTATTTATTTCATCATGCTGCATAAGAATTTTTC
ATCATCACTCAGGGATTTGCGATGCACTATATCATGAAGTTCCTGAGAAGCATTACATGTCAATGATGTAACTGATTGAT
ATGTTGATACGTTAACCTCTTTTTACAGGGTGGGCAGTTTGCTGCCATTAACTTGGAATCTCGAGCAGCTCTGTTAGCAG
CGAAGCATGTATTTACTTTTTCCATCTCTCGTTTTTTTTCTTTTCTTTTCTATCTCTCTATTGCCTTTGAGCTATCTTCA
TTACACAAACTACATTTCGCCTAACAATGTGATTACAGTGACCTTAAATTGATCACAGGGATTTGCAGGGGCTGCATCCA
GATACATTGGCTTAAAAACAGCGATGCAATTACTTGGCCCCATGTAATAGCCACTCCCCTAATCCGATCTAACACAGCAT
TTACATTACATATGCACATGAATCTGCATCTAATTCTTCTTAAATTGTTTATGTCCGGACAATAATTGTGGAATCTTCAG
GATGTGGGGGACATTACTGGCTGACTTAGTGATTCAGATGCTCGAGACTGACTACGCTAGAATCCTAAGAGCAATTTACG
CATTTGCACAGGTACTTCTCTTTTTGCACCAAAGTCTGCATTTGTTTTGTAGTAAGATCTCATTGACTAGATTTAATGAG
TTTAAAAGGATTGTTTTGTTTTGCAGATTCGGATCACCAGGACATACAGGCTACCTTGTAAATGAAGTAACAGTTTGTTT
TCTCAATCTCAGTGTCCCTACGAACTATGTCGGTAAACAATGTTTTTCACACTCGTATAATTCGCTTGTGGTTGAAATCA
AATTAGACGTTACTCGAGTAGATAGAGAGTGGTCCAGAGAATTGAGCGTTTTGCGAAACAATATTTTGGAGCCATGGAAA
CATGTTTTACAGATTTTAAAAAAATCTGATTCCTTAGTGGTAACGAGCGGATAAGCGACGTGTGGGGTTCACTGTGACAC
GTGTGGGGTTCGCGAAACAAGGTAAAGATATTAGTCCTCT
>AT1G73470.1 | chr1:27627605-27630604 FORWARD LENGTH=3000
AGTAACAGTTTGTTTTCTCAATCTCAGTGTCCCTACGAACTATGTCGGTAAACAATGTTTTTCACACTCGTATAATTCGC
TTGTGGTTGAAATCAAATTAGACGTTACTCGAGTAGATAGAGAGTGGTCCAGAGAATTGAGCGTTTTGCGAAACAATATT
TTGGAGCCATGGAAACATGTTTTACAGATTTTAAAAAAATCTGATTCCTTAGTGGTAACGAGCGGATAAGCGACGTGTGG
GGTTCACTGTGACACGTGTGGGGTTCGCGAAACAAGGTAAAGATATTAGTCCTCTGAGTGCTTACCACGTGTGTGGTCCG
CGAATCCTCGAAAGCAACGGCTCTTGTTTCTTTCACGACGATAAGCCGCCGCGTTTCTTCACGTGCCTTTTTGTCGGAAT
TTCAGACTATTCTAGACAACAACTCAACAAGTCATTATAAAACTAATTATGCTATAGTCGCGAAAATAATGCGTTACTAG
GTGAATTATTACTAGATTAGTAGTACACTTTTATTTCTTATTGTGAAGACTTATTTAGATTTTATCGAGTTGTCCTATAT
AGCCGACTTGGTATAAATGATCCTCGATTATGTCTTAAAATCTCTATTAGTGTGGAGTGAACATACATGGTGTATCAGTA
TATGGGGTTACCAAAATCCGGAGTGATCAAGTCATTTTTGTTTTTGTGGTTATTATTTCAAAACATGTGGTTAATTTATT
TGTGGCCCTCGTTGAGAACAAGACTTTTTATTGTTTTAGAAAGATGAATAAAATTCAAATTGAAATTTGATATCACGAAA
CCTCTATTATATAATCGTCCAAAAAATGATGACGTGACGTAGGAGACAAGGTTAAAAATAACTAACATATGGTTAGATAA
TATCCAATACTTTTTTTGGATAAAAATATTATCCAATACTTGTGGCATTTTTTTTTAATTCTTTTCTTATTTTAATAGCT
AAAATTTATACCACCAATATATAAATAAGTAGACTTTCTTAATCTTACACATGTAATACAAATTTGTTAATAACTTTGAT
TATGTGATTTTCTTATTAATTTTGTTGGGTAAATTTTCTAGGGTATTTATTCTATAAACTATAAAATGTACATTAAACAA
AATGTATAAAATTAAGGAATACATAAAGGTGGTGATTAGAAAATTCATAATTGTTGGAGCTTTTTATAGATAGGATCATA
TGATAGGACGGTCTTTTAGGGTAAAAAATACTTCAAAAATTAGTGTAGAAACAATAGTGACCTTACACGTGTAAACTCTG
GAACAATCTACTCGTCTCTTCTCTTACATACCTCAACCCAAAGCTACGAAGACAACTCTTCCAAGTTCCAAACAAATATC
ACAAAAAGTAATAAACTAATCAAACACAAATTCTACAAATACAGTGAATTTGTTGTTTATTTAATTTGTTCAACGATTAT
CCTCTCAAATCCTTTCACTATCATCTTTTCCTTATTCTTCTTCTTCTTCTTCCTCTTCATCGGCCATTATAAAGCTCTGT
TTTTTATTACCCTGTTTTATAAACAGAGGAAGCCCTAAATTTGGATTCTCTATTCTAAAGTTTTCTCATTTCGCTAATTT
TGGAGAAAAACGATTGTTTTTTTTAATCGTTTCTTCATTTCTGATTCATTTTTCTTGGTTTATGATCTGTTCAAGTAAAG
GAACAATCTTAATCGCTAGAGGTAAAAATTCAAATACAATCCCTAGATTACCCCTAAAAGGGTCATCCACAAATTACGCG
AATCGAATTCAAATTCGAAACCCAATCAGTGTCAAAACTTTCCGGCGATCATCTTCATCGTCAATGGCGGTGGAAACAAT
GTCGATGGGATCAGATTCATCAACTTTGATTCTAACATCAGGAGCAAGCGGTCGCGTTAGGGTACTCTTCTCGATGCGAG
AGCTTAAGCGTCTCGTTACGATTATCCAATCGTTGATTCTTTTCCTCCTCCTTCCGTTTCGCGTCGTCGTTTGGCGGCGG
AGGACTGGTGCGGTGGTTATCAGAGACGATAAGCAAGAGAGGAAGGTTTGGTCTCCTCCGCAGATCGTGGTGAGGAAGAG
GAACATCGGTGGCGAAAGCAGCGTTTCTCCTCCGTCGGTTCCAGCTGCGGTGGTGGATGGGGAGGTTGCTGTTCGACGTG
AACTGGCGATTAAGCGAGTTTTGGAGGATGAAGGCGGCGATGGAAGCTCCGTCAGAGATTATTCGCTATTCACGACGAAG
AGAGGAGATACGTTGTTTAGTCAGTCATGGTCACCTCTTTCCCCAAATCACAGGTCATTTCTCCATTATTTTAATCATTT
AAGGATTTTTGGTTTGATTAATGTATTAGTAGTCGTTGTCAATCTTAGGATCAATACATAATTATGCATATTAGCCTTTT
TGAGTTCAAGTGAGTCTTGTTGTTAACTAGAGAATAATGTCAATTGGATGTTTCTGGAAATTAGTAATGGAAGAACAAAA
AATTCCAAATGATTTAGATGTCAAGTGTTGAGAGAAGATATTTGTGTTGGATTTTATTTTATTTTGTCTGGTAGTCCTAA
TTAATATCTTGGCTATAGCTTGAGGCTTGAGTAATTGAATATTGTGGTGGATCCCCTTGATATTTATATATATATTCCTT
CTTGCTCATAATATTACATTATTTTGATTAGCTTAACCAGAGATAGTCATATATGTTTTTGTTGAACTAACCTTTAATAG
TGATGATTATTTAATCAAGTAACAGGATTAGATTTAGTTGGTAAGCTTTTCTTGAGTGTTATGAAGAAATTATGAAGCAG
ATTAGCTGGGAAAATTTAGAGAAAGATGATATTTGCTTGTCAAAGTGGTTTTCAAGGATCATTGTATAATATTAGATGCA
TGTGACTTTGTTGATAATGATAGATACATACGACCGTGTACAGTATCTTTCCTTGCAAAAGACATACAATCTGGTTTAAT
GTTTCGTTAACACTATCACTTTCCTTTCTTTTAATATGGT
>AT1G73470.3 | chr1:27627605-27630604 FORWARD LENGTH=3000
AGTAACAGTTTGTTTTCTCAATCTCAGTGTCCCTACGAACTATGTCGGTAAACAATGTTTTTCACACTCGTATAATTCGC
TTGTGGTTGAAATCAAATTAGACGTTACTCGAGTAGATAGAGAGTGGTCCAGAGAATTGAGCGTTTTGCGAAACAATATT
TTGGAGCCATGGAAACATGTTTTACAGATTTTAAAAAAATCTGATTCCTTAGTGGTAACGAGCGGATAAGCGACGTGTGG
GGTTCACTGTGACACGTGTGGGGTTCGCGAAACAAGGTAAAGATATTAGTCCTCTGAGTGCTTACCACGTGTGTGGTCCG
CGAATCCTCGAAAGCAACGGCTCTTGTTTCTTTCACGACGATAAGCCGCCGCGTTTCTTCACGTGCCTTTTTGTCGGAAT
TTCAGACTATTCTAGACAACAACTCAACAAGTCATTATAAAACTAATTATGCTATAGTCGCGAAAATAATGCGTTACTAG
GTGAATTATTACTAGATTAGTAGTACACTTTTATTTCTTATTGTGAAGACTTATTTAGATTTTATCGAGTTGTCCTATAT
AGCCGACTTGGTATAAATGATCCTCGATTATGTCTTAAAATCTCTATTAGTGTGGAGTGAACATACATGGTGTATCAGTA
TATGGGGTTACCAAAATCCGGAGTGATCAAGTCATTTTTGTTTTTGTGGTTATTATTTCAAAACATGTGGTTAATTTATT
TGTGGCCCTCGTTGAGAACAAGACTTTTTATTGTTTTAGAAAGATGAATAAAATTCAAATTGAAATTTGATATCACGAAA
CCTCTATTATATAATCGTCCAAAAAATGATGACGTGACGTAGGAGACAAGGTTAAAAATAACTAACATATGGTTAGATAA
TATCCAATACTTTTTTTGGATAAAAATATTATCCAATACTTGTGGCATTTTTTTTTAATTCTTTTCTTATTTTAATAGCT
AAAATTTATACCACCAATATATAAATAAGTAGACTTTCTTAATCTTACACATGTAATACAAATTTGTTAATAACTTTGAT
TATGTGATTTTCTTATTAATTTTGTTGGGTAAATTTTCTAGGGTATTTATTCTATAAACTATAAAATGTACATTAAACAA
AATGTATAAAATTAAGGAATACATAAAGGTGGTGATTAGAAAATTCATAATTGTTGGAGCTTTTTATAGATAGGATCATA
TGATAGGACGGTCTTTTAGGGTAAAAAATACTTCAAAAATTAGTGTAGAAACAATAGTGACCTTACACGTGTAAACTCTG
GAACAATCTACTCGTCTCTTCTCTTACATACCTCAACCCAAAGCTACGAAGACAACTCTTCCAAGTTCCAAACAAATATC
ACAAAAAGTAATAAACTAATCAAACACAAATTCTACAAATACAGTGAATTTGTTGTTTATTTAATTTGTTCAACGATTAT
CCTCTCAAATCCTTTCACTATCATCTTTTCCTTATTCTTCTTCTTCTTCTTCCTCTTCATCGGCCATTATAAAGCTCTGT
TTTTTATTACCCTGTTTTATAAACAGAGGAAGCCCTAAATTTGGATTCTCTATTCTAAAGTTTTCTCATTTCGCTAATTT
TGGAGAAAAACGATTGTTTTTTTTAATCGTTTCTTCATTTCTGATTCATTTTTCTTGGTTTATGATCTGTTCAAGTAAAG
GAACAATCTTAATCGCTAGAGGTAAAAATTCAAATACAATCCCTAGATTACCCCTAAAAGGGTCATCCACAAATTACGCG
AATCGAATTCAAATTCGAAACCCAATCAGTGTCAAAACTTTCCGGCGATCATCTTCATCGTCAATGGCGGTGGAAACAAT
GTCGATGGGATCAGATTCATCAACTTTGATTCTAACATCAGGAGCAAGCGGTCGCGTTAGGGTACTCTTCTCGATGCGAG
AGCTTAAGCGTCTCGTTACGATTATCCAATCGTTGATTCTTTTCCTCCTCCTTCCGTTTCGCGTCGTCGTTTGGCGGCGG
AGGACTGGTGCGGTGGTTATCAGAGACGATAAGCAAGAGAGGAAGGTTTGGTCTCCTCCGCAGATCGTGGTGAGGAAGAG
GAACATCGGTGGCGAAAGCAGCGTTTCTCCTCCGTCGGTTCCAGCTGCGGTGGTGGATGGGGAGGTTGCTGTTCGACGTG
AACTGGCGATTAAGCGAGTTTTGGAGGATGAAGGCGGCGATGGAAGCTCCGTCAGAGATTATTCGCTATTCACGACGAAG
AGAGGAGATACGTTGTTTAGTCAGTCATGGTCACCTCTTTCCCCAAATCACAGGTCATTTCTCCATTATTTTAATCATTT
AAGGATTTTTGGTTTGATTAATGTATTAGTAGTCGTTGTCAATCTTAGGATCAATACATAATTATGCATATTAGCCTTTT
TGAGTTCAAGTGAGTCTTGTTGTTAACTAGAGAATAATGTCAATTGGATGTTTCTGGAAATTAGTAATGGAAGAACAAAA
AATTCCAAATGATTTAGATGTCAAGTGTTGAGAGAAGATATTTGTGTTGGATTTTATTTTATTTTGTCTGGTAGTCCTAA
TTAATATCTTGGCTATAGCTTGAGGCTTGAGTAATTGAATATTGTGGTGGATCCCCTTGATATTTATATATATATTCCTT
CTTGCTCATAATATTACATTATTTTGATTAGCTTAACCAGAGATAGTCATATATGTTTTTGTTGAACTAACCTTTAATAG
TGATGATTATTTAATCAAGTAACAGGATTAGATTTAGTTGGTAAGCTTTTCTTGAGTGTTATGAAGAAATTATGAAGCAG
ATTAGCTGGGAAAATTTAGAGAAAGATGATATTTGCTTGTCAAAGTGGTTTTCAAGGATCATTGTATAATATTAGATGCA
TGTGACTTTGTTGATAATGATAGATACATACGACCGTGTACAGTATCTTTCCTTGCAAAAGACATACAATCTGGTTTAAT
GTTTCGTTAACACTATCACTTTCCTTTCTTTTAATATGGT
>AT1G73470.2 | chr1:27627605-27630604 FORWARD LENGTH=3000
AGTAACAGTTTGTTTTCTCAATCTCAGTGTCCCTACGAACTATGTCGGTAAACAATGTTTTTCACACTCGTATAATTCGC
TTGTGGTTGAAATCAAATTAGACGTTACTCGAGTAGATAGAGAGTGGTCCAGAGAATTGAGCGTTTTGCGAAACAATATT
TTGGAGCCATGGAAACATGTTTTACAGATTTTAAAAAAATCTGATTCCTTAGTGGTAACGAGCGGATAAGCGACGTGTGG
GGTTCACTGTGACACGTGTGGGGTTCGCGAAACAAGGTAAAGATATTAGTCCTCTGAGTGCTTACCACGTGTGTGGTCCG
CGAATCCTCGAAAGCAACGGCTCTTGTTTCTTTCACGACGATAAGCCGCCGCGTTTCTTCACGTGCCTTTTTGTCGGAAT
TTCAGACTATTCTAGACAACAACTCAACAAGTCATTATAAAACTAATTATGCTATAGTCGCGAAAATAATGCGTTACTAG
GTGAATTATTACTAGATTAGTAGTACACTTTTATTTCTTATTGTGAAGACTTATTTAGATTTTATCGAGTTGTCCTATAT
AGCCGACTTGGTATAAATGATCCTCGATTATGTCTTAAAATCTCTATTAGTGTGGAGTGAACATACATGGTGTATCAGTA
TATGGGGTTACCAAAATCCGGAGTGATCAAGTCATTTTTGTTTTTGTGGTTATTATTTCAAAACATGTGGTTAATTTATT
TGTGGCCCTCGTTGAGAACAAGACTTTTTATTGTTTTAGAAAGATGAATAAAATTCAAATTGAAATTTGATATCACGAAA
CCTCTATTATATAATCGTCCAAAAAATGATGACGTGACGTAGGAGACAAGGTTAAAAATAACTAACATATGGTTAGATAA
TATCCAATACTTTTTTTGGATAAAAATATTATCCAATACTTGTGGCATTTTTTTTTAATTCTTTTCTTATTTTAATAGCT
AAAATTTATACCACCAATATATAAATAAGTAGACTTTCTTAATCTTACACATGTAATACAAATTTGTTAATAACTTTGAT
TATGTGATTTTCTTATTAATTTTGTTGGGTAAATTTTCTAGGGTATTTATTCTATAAACTATAAAATGTACATTAAACAA
AATGTATAAAATTAAGGAATACATAAAGGTGGTGATTAGAAAATTCATAATTGTTGGAGCTTTTTATAGATAGGATCATA
TGATAGGACGGTCTTTTAGGGTAAAAAATACTTCAAAAATTAGTGTAGAAACAATAGTGACCTTACACGTGTAAACTCTG
GAACAATCTACTCGTCTCTTCTCTTACATACCTCAACCCAAAGCTACGAAGACAACTCTTCCAAGTTCCAAACAAATATC
ACAAAAAGTAATAAACTAATCAAACACAAATTCTACAAATACAGTGAATTTGTTGTTTATTTAATTTGTTCAACGATTAT
CCTCTCAAATCCTTTCACTATCATCTTTTCCTTATTCTTCTTCTTCTTCTTCCTCTTCATCGGCCATTATAAAGCTCTGT
TTTTTATTACCCTGTTTTATAAACAGAGGAAGCCCTAAATTTGGATTCTCTATTCTAAAGTTTTCTCATTTCGCTAATTT
TGGAGAAAAACGATTGTTTTTTTTAATCGTTTCTTCATTTCTGATTCATTTTTCTTGGTTTATGATCTGTTCAAGTAAAG
GAACAATCTTAATCGCTAGAGGTAAAAATTCAAATACAATCCCTAGATTACCCCTAAAAGGGTCATCCACAAATTACGCG
AATCGAATTCAAATTCGAAACCCAATCAGTGTCAAAACTTTCCGGCGATCATCTTCATCGTCAATGGCGGTGGAAACAAT
GTCGATGGGATCAGATTCATCAACTTTGATTCTAACATCAGGAGCAAGCGGTCGCGTTAGGGTACTCTTCTCGATGCGAG
AGCTTAAGCGTCTCGTTACGATTATCCAATCGTTGATTCTTTTCCTCCTCCTTCCGTTTCGCGTCGTCGTTTGGCGGCGG
AGGACTGGTGCGGTGGTTATCAGAGACGATAAGCAAGAGAGGAAGGTTTGGTCTCCTCCGCAGATCGTGGTGAGGAAGAG
GAACATCGGTGGCGAAAGCAGCGTTTCTCCTCCGTCGGTTCCAGCTGCGGTGGTGGATGGGGAGGTTGCTGTTCGACGTG
AACTGGCGATTAAGCGAGTTTTGGAGGATGAAGGCGGCGATGGAAGCTCCGTCAGAGATTATTCGCTATTCACGACGAAG
AGAGGAGATACGTTGTTTAGTCAGTCATGGTCACCTCTTTCCCCAAATCACAGGTCATTTCTCCATTATTTTAATCATTT
AAGGATTTTTGGTTTGATTAATGTATTAGTAGTCGTTGTCAATCTTAGGATCAATACATAATTATGCATATTAGCCTTTT
TGAGTTCAAGTGAGTCTTGTTGTTAACTAGAGAATAATGTCAATTGGATGTTTCTGGAAATTAGTAATGGAAGAACAAAA
AATTCCAAATGATTTAGATGTCAAGTGTTGAGAGAAGATATTTGTGTTGGATTTTATTTTATTTTGTCTGGTAGTCCTAA
TTAATATCTTGGCTATAGCTTGAGGCTTGAGTAATTGAATATTGTGGTGGATCCCCTTGATATTTATATATATATTCCTT
CTTGCTCATAATATTACATTATTTTGATTAGCTTAACCAGAGATAGTCATATATGTTTTTGTTGAACTAACCTTTAATAG
TGATGATTATTTAATCAAGTAACAGGATTAGATTTAGTTGGTAAGCTTTTCTTGAGTGTTATGAAGAAATTATGAAGCAG
ATTAGCTGGGAAAATTTAGAGAAAGATGATATTTGCTTGTCAAAGTGGTTTTCAAGGATCATTGTATAATATTAGATGCA
TGTGACTTTGTTGATAATGATAGATACATACGACCGTGTACAGTATCTTTCCTTGCAAAAGACATACAATCTGGTTTAAT
GTTTCGTTAACACTATCACTTTCCTTTCTTTTAATATGGT
>AT1G73480.1 | chr1:27632487-27635486 FORWARD LENGTH=3000
CTCGTTCAAACCAACAATCACTATCGCATCGAATCAAGAGATTCTTGATTCAGACAAGAATAATTAATTCGCGGAATTTT
CTGAGTGTGTTGACTGAGAAACGTGAGGAAAAAGAAGTTCTTGGTCGAATTTTCTCAACTCAGAAGTAGAAGGAAGATAA
GAGAAAAAGAGAGACTCCAAATCTGGACTCTCTTGCTATGCTTCTTGACGTCGGTATATTGTTATAAATCAATAATTTTG
TAACCTTGGATTTTAATATCTTATACCTGTAATACCAATTATTATTTATATCGAAACTATATATGATTTTGGCTATTTCG
ATAGTTTATCCCTAAATATTATTCTTTGATTTTGTGATGTTTTGTTGTTTGTCCAAGAACCACAAATTGGGTGGTGTCCT
ATAAAATTAAAAGAGTTTGAACACTAAATGAAATTCAAGCTCTGCAACTTGTCGCATCCTTAGATCAAACGAATCATCGG
CTTTGGACTCTAGGTTCTCATTTTTTATTTTATTTGAAGTTCGTTTCGAATGTTACTTATTATAGAAAAGTCCACCAGCA
TTAACTTTACCGATGACATTAAAACAGAATTGATGAGATTTATTCGAAGAAAACAGCTTAACAAGCCATGGAAAATGTAT
TGTATTTTTTTCCTAAATTAATCATTCATACTCTTCTTGCATACTGTAATAAAGCTCTTCATGACCTATCTTCTCATTTA
AGAATAAATAAACTTCTCGATTTCACTGACAGTTAATTGCATCAAACTAACACAGTTTTGAAAATACGGATGTCATTAAA
GTCAAACAGATATAAATTGAGTATTCGGTTACTATTTTCTTTACGTTTGAGATCAATCACCAATAGAGAACATGCTTGCT
AATCACGCCAGTCATGTAAGAAAAAGACTTTAAAACTCCTAAAATCATAAAGACACAACTCTACTTAGACCTAAAATCAT
GTAGCTGGTGGAGTAACAAGGTAGCAGCAACGGTAAAAAGGACCAAATACTAGCTGTAAGAGCGACGACCAATAATGGCT
GTAAAACGACCAATCTTGCTATGGGGAGTGCCAACGATCCGCGGTTTAATCCTAGAGCGCAAAAAATTAGTGAGAAGTTA
GTTTACAGACTTTGTTATCAAAGAATGAATAAAGAAGAAGAAACTGATTTTTGTGTACCTCTGGTGATATTCAAAGCAGG
CATCTGACATGGCTTTTAAAACAAGCCATGGCCTATAATTACGGCAGCGTTGACAGTGTTTTAAGTTAGAAGAGAAGTAA
AACTCTTCTCTATCTATGGCGAACATAACATCGATCTTCCGTCCTCCCAAATGACTTCCATTGAGTGTCAACCCCTTGGT
TTCATTTTTCATATCAATGAAAGCATATCCCACCGAAGCACCGGTAGAACACGCAATGGGAACATAAATCAGATAGACCT
TACCACATGAAGAGAAATGATTCCACAATGCTGTCTTGATTTCATGCCTTGGATGGGAAGTATCAAATCCTTGTACAAAA
AGGGCGCTGTCAGATACTCCCAGATGAGCTTTATCATCGAAATTGCACTCATTGTGATATATCGGTTCCACCTTTTCCTT
TGGGGGCTATATATCCACGCACATAAAAATGGAATCAGTTCAAAGAACCGTTTGACATCTAATCAGAAACCAACTTATAC
CATGTAAGAGAAGAATACCGTGAATGGAATGGCAGGTCGTATGGGACATGTTCCAGAAACCCTGTCTAGTTCTTTAATAG
TATCATTAAACTTTTCGTAAACGGTGCTGAATTTTTTAGTTTCCTGCTGAATAAGAAATAGACAGCAACAAAATCAAAAG
CTGTAGCTCTCTCGATTGGAAAAGTGGGTTAAACAAATTTCAAAAAAAAAACAGAAATTCATCTTCTCATCAGATTTCTC
ATCCTCACACGGTTTCGCTATGCGTTTCTTCCAAACAAGAAAAAAAACCAACCACTTGAGTTTGTATAAATAAAAATTAA
ATATCTCAGCTTAAACGTAGTACAGAACAGGAGACCTTCTCAGATGTTTCATTTTGGTTCTTCTGCTTCTTCTGTTTTTC
TTTGATTTCCACATTATCCAACTCTCTCTTAGCTTTTGTTACCCAATAGAAAAAAAAGCAGATTCAAGATATTTTAAAAT
CGTTCTTCACAAACAAATAATACAAAAAAAAAAAGCCAAATGCATACCTTTCTGCAAAGGATCCGTGACCTTACTAACAT
CATGAACTGATTCAACCTAAAAATCCGAAACAATAACAAAGTTACTAGAGAGTAAAGAAGAAGAACGAATACAAAAACCA
TAATAAGAAGAAGAAGAATTACATCGGTGGATGTCGAGCATTTCTTGAGCCTCCGGTCCATGGTGAAGTTGAGTAGATAG
AGCTCAGCGGCTGCTAGGTTTTCGATTGCAAGAGAAGCGAGACACCGAAAAGAAAAAGAAAAAGAAAAACCATTTTATTC
AGGTCTGAGCTGGGCTGGGCTGTTGTTGGCTGGGCCTTGACTTTTGTGTATTATATTGTGGGCCACCATCTTCTAGAATT
TCTCTACTTTTTCTTTCTTAATATCAATACCGATTTAATGTGTCTAAACCAAAACAAAAGATACACATTCGTTTGGCTTA
AGAAGAAGAAGACCTTCAAAATCTGATTCTTATGATCCCATACAATATATTTTATATATAGACTATATTGGATCAAAAGA
ATCAGAAGATTCAAACGTAGCAGCGTAAATAATCTCTTTTAAATCCGTCTTTGTGGCCAAATCATGTGAAAAAATCCTAA
TTATGTGAAGAATTTGAGATTAATGATCAACCAATACAAAACAGCGAAAAATTCTTGAAGATTCACAAAATACGACACAG
ATTTCAAGGCCCACAAGGCCCATACTATAACAGCCCAGCCCACCTAAAACTTGAATAAAACGTCTTTTGTTTGTTTCTCC
TCTTGGCTCTTGCTATAGAAACCCTAGCAAGTCGCTGAGC
>AT1G73490.1 | chr1:27630496-27633495 REVERSE LENGTH=3000
TATTTGGTCCTTTTTACCGTTGCTGCTACCTTGTTACTCCACCAGCTACATGATTTTAGGTCTAAGTAGAGTTGTGTCTT
TATGATTTTAGGAGTTTTAAAGTCTTTTTCTTACATGACTGGCGTGATTAGCAAGCATGTTCTCTATTGGTGATTGATCT
CAAACGTAAAGAAAATAGTAACCGAATACTCAATTTATATCTGTTTGACTTTAATGACATCCGTATTTTCAAAACTGTGT
TAGTTTGATGCAATTAACTGTCAGTGAAATCGAGAAGTTTATTTATTCTTAAATGAGAAGATAGGTCATGAAGAGCTTTA
TTACAGTATGCAAGAAGAGTATGAATGATTAATTTAGGAAAAAAATACAATACATTTTCCATGGCTTGTTAAGCTGTTTT
CTTCGAATAAATCTCATCAATTCTGTTTTAATGTCATCGGTAAAGTTAATGCTGGTGGACTTTTCTATAATAAGTAACAT
TCGAAACGAACTTCAAATAAAATAAAAAATGAGAACCTAGAGTCCAAAGCCGATGATTCGTTTGATCTAAGGATGCGACA
AGTTGCAGAGCTTGAATTTCATTTAGTGTTCAAACTCTTTTAATTTTATAGGACACCACCCAATTTGTGGTTCTTGGACA
AACAACAAAACATCACAAAATCAAAGAATAATATTTAGGGATAAACTATCGAAATAGCCAAAATCATATATAGTTTCGAT
ATAAATAATAATTGGTATTACAGGTATAAGATATTAAAATCCAAGGTTACAAAATTATTGATTTATAACAATATACCGAC
GTCAAGAAGCATAGCAAGAGAGTCCAGATTTGGAGTCTCTCTTTTTCTCTTATCTTCCTTCTACTTCTGAGTTGAGAAAA
TTCGACCAAGAACTTCTTTTTCCTCACGTTTCTCAGTCAACACACTCAGAAAATTCCGCGAATTAATTATTCTTGTCTGA
ATCAAGAATCTCTTGATTCGATGCGATAGTGATTGTTGGTTTGAACGAGCTAAACCCGCTGGTTTAGCCAATCTAATATG
GCTCCAGCGATGATTTCTCGTTCGGGTTCAAAAAGAAGATCGTGCAACAACCCGTCGTAGAGCTTGAGTGATTTGTCTGA
CGAGGCAGCTTCCTCGTAGAGCTTCTTTGAGGCGCTAGGATCGGTAACTGTGTCGTCAGTACCGTGCATCACAAGAAAGG
GAACTTTCACTTTGTTCAGGTTCTGTTGCAAGTGAGCAGTGATTCTAAGGATCTCGTAGCCGGTTTTAACCCGGATGGAT
CCGGTGAAGACTAATGGGTCAGAGTATTTGGCGATGAGAGCTGCTGGGTCACGAGAAACCGGCATTCCTTTCTTGTTTGC
TGCACTGATTTGGTACCTGGGTAGTAGAAACGCCATGATTGGAGCAAGAACCTGTTGATAAAATACAACAAAGAGAACTG
ATCAGATTGCTAAGACTTGGCTGAAAACGCGTAAATTATGACTTGACCTTTCGGATTAACTTACAGCGAAGATTGGATGG
GATGGTTGGACTCCAACAGCTGGTGAAGTCAATGCAATGCCTGAAACTCGAGATTCAATCTTTGGATCCAGCATAGCCTG
CACTTGAGTTGTTTTTGACACTGTTTAAATTTGTGTAGTTATCGGATGAAACTATGATGTTATTTAATGGGTCTAAAGAT
GTTACCTTGAGGATGATTGCTCCACCTGTTGAGTGTCCAAAGCAGAAACAGGGGAGTCCTGGATTCTCTGTGAATACCTT
TTCAAGAAATGATTTCTGCAAATGAGATAAGTGTGAGTTTGTTTTCAACAATAGGATGCTTTGCAAGCTAAAACCAGAGA
GACAGAGACTCCTACATACCAAATCTGTGACAGCGTAATCAAGGGAAGGAACGTAAGCATGAAGTCCATCACTTCCGCCA
TGACCTGTTGGGTTAAAACCAAAAAATGTCTCCTCTCAGTCAAGATTACAGATTTGCAAGTTTATCATTAAGGGAGATAT
AAGAAAACGGCTATAAAGACGCAGAAGCAATACAGATATCTAAGAGACATTCAAGTTGTTTGCCAATATAACAAATTATA
GATCCTAAGTTGTCAGAAGTATAAAGCTAAAGATGGGATTCATGTGTCACCTTTCCACACGAATTAGGCACCACCCCAAC
AAAAATCACAATATTCCCTGCGACATCCAAACAGAGAGAGGTATGGTTGAAGAGTTTTGTATCTAGCCTATGAAAACAGT
TGCATCGTAAAAACTCTCTAATGTTTCCACGTTTTAAAGGTACTAAGGTGTGCATCTATTCTAACAGAACTTATTTCAAA
TATCCCACCAAATATTCAAGATCAATATCATGGCTTCTATATCGAAAACTTTAACCTAACACCTTAAATATCATCAAGAT
TTGTAGTTGAAAACCATGTTGAGATTTATTCTTTGTTAATTTTTCATGTGATGTATGGGGAAGAGGACAAAAACCTAATG
CTTAAGTCTCTAGAGGCTCGTTTAGCTATAATGAACATCAAAACGGTAACAGAAAGTGAACGAGAAGTGAGATTACTTAC
CGATCCAGTCAATTCCATAGACCTTGAACCCATTAGCATTAAGCTGCTTTGCAAAATCACTATACCTGCCACTGTCAAAA
TTTTGAAAAAAATAAACCAATGTTAAGATTCCTAAGGCCAAGGAAATTAGAATAAACTCAAATGGTGCATAACTAGGTTC
AAACCTATGCTCGTTTAATCCATGTAGCAGAACAATAAGTCCCCTGCAAGAACATATAGAAAAAAAATAAGAAACCAGAC
AAGAAAATGATTGAAAGTTTACCACTTTCTTGACTTGTATTTAAACAGAGCTCAGAATAGCTTACAAAATCAGAGGCATG
AAAGATTCAAAACCATATTAAAAGAAAGGAAAGTGATAGTGTTAACGAAACATTAAACCAGATTGTATGTCTTTTGCAAG
GAAAGATACTGTACACGGTCGTATGTATCTATCATTATCA
>AT1G73490.2 | chr1:27630496-27633495 REVERSE LENGTH=3000
TATTTGGTCCTTTTTACCGTTGCTGCTACCTTGTTACTCCACCAGCTACATGATTTTAGGTCTAAGTAGAGTTGTGTCTT
TATGATTTTAGGAGTTTTAAAGTCTTTTTCTTACATGACTGGCGTGATTAGCAAGCATGTTCTCTATTGGTGATTGATCT
CAAACGTAAAGAAAATAGTAACCGAATACTCAATTTATATCTGTTTGACTTTAATGACATCCGTATTTTCAAAACTGTGT
TAGTTTGATGCAATTAACTGTCAGTGAAATCGAGAAGTTTATTTATTCTTAAATGAGAAGATAGGTCATGAAGAGCTTTA
TTACAGTATGCAAGAAGAGTATGAATGATTAATTTAGGAAAAAAATACAATACATTTTCCATGGCTTGTTAAGCTGTTTT
CTTCGAATAAATCTCATCAATTCTGTTTTAATGTCATCGGTAAAGTTAATGCTGGTGGACTTTTCTATAATAAGTAACAT
TCGAAACGAACTTCAAATAAAATAAAAAATGAGAACCTAGAGTCCAAAGCCGATGATTCGTTTGATCTAAGGATGCGACA
AGTTGCAGAGCTTGAATTTCATTTAGTGTTCAAACTCTTTTAATTTTATAGGACACCACCCAATTTGTGGTTCTTGGACA
AACAACAAAACATCACAAAATCAAAGAATAATATTTAGGGATAAACTATCGAAATAGCCAAAATCATATATAGTTTCGAT
ATAAATAATAATTGGTATTACAGGTATAAGATATTAAAATCCAAGGTTACAAAATTATTGATTTATAACAATATACCGAC
GTCAAGAAGCATAGCAAGAGAGTCCAGATTTGGAGTCTCTCTTTTTCTCTTATCTTCCTTCTACTTCTGAGTTGAGAAAA
TTCGACCAAGAACTTCTTTTTCCTCACGTTTCTCAGTCAACACACTCAGAAAATTCCGCGAATTAATTATTCTTGTCTGA
ATCAAGAATCTCTTGATTCGATGCGATAGTGATTGTTGGTTTGAACGAGCTAAACCCGCTGGTTTAGCCAATCTAATATG
GCTCCAGCGATGATTTCTCGTTCGGGTTCAAAAAGAAGATCGTGCAACAACCCGTCGTAGAGCTTGAGTGATTTGTCTGA
CGAGGCAGCTTCCTCGTAGAGCTTCTTTGAGGCGCTAGGATCGGTAACTGTGTCGTCAGTACCGTGCATCACAAGAAAGG
GAACTTTCACTTTGTTCAGGTTCTGTTGCAAGTGAGCAGTGATTCTAAGGATCTCGTAGCCGGTTTTAACCCGGATGGAT
CCGGTGAAGACTAATGGGTCAGAGTATTTGGCGATGAGAGCTGCTGGGTCACGAGAAACCGGCATTCCTTTCTTGTTTGC
TGCACTGATTTGGTACCTGGGTAGTAGAAACGCCATGATTGGAGCAAGAACCTGTTGATAAAATACAACAAAGAGAACTG
ATCAGATTGCTAAGACTTGGCTGAAAACGCGTAAATTATGACTTGACCTTTCGGATTAACTTACAGCGAAGATTGGATGG
GATGGTTGGACTCCAACAGCTGGTGAAGTCAATGCAATGCCTGAAACTCGAGATTCAATCTTTGGATCCAGCATAGCCTG
CACTTGAGTTGTTTTTGACACTGTTTAAATTTGTGTAGTTATCGGATGAAACTATGATGTTATTTAATGGGTCTAAAGAT
GTTACCTTGAGGATGATTGCTCCACCTGTTGAGTGTCCAAAGCAGAAACAGGGGAGTCCTGGATTCTCTGTGAATACCTT
TTCAAGAAATGATTTCTGCAAATGAGATAAGTGTGAGTTTGTTTTCAACAATAGGATGCTTTGCAAGCTAAAACCAGAGA
GACAGAGACTCCTACATACCAAATCTGTGACAGCGTAATCAAGGGAAGGAACGTAAGCATGAAGTCCATCACTTCCGCCA
TGACCTGTTGGGTTAAAACCAAAAAATGTCTCCTCTCAGTCAAGATTACAGATTTGCAAGTTTATCATTAAGGGAGATAT
AAGAAAACGGCTATAAAGACGCAGAAGCAATACAGATATCTAAGAGACATTCAAGTTGTTTGCCAATATAACAAATTATA
GATCCTAAGTTGTCAGAAGTATAAAGCTAAAGATGGGATTCATGTGTCACCTTTCCACACGAATTAGGCACCACCCCAAC
AAAAATCACAATATTCCCTGCGACATCCAAACAGAGAGAGGTATGGTTGAAGAGTTTTGTATCTAGCCTATGAAAACAGT
TGCATCGTAAAAACTCTCTAATGTTTCCACGTTTTAAAGGTACTAAGGTGTGCATCTATTCTAACAGAACTTATTTCAAA
TATCCCACCAAATATTCAAGATCAATATCATGGCTTCTATATCGAAAACTTTAACCTAACACCTTAAATATCATCAAGAT
TTGTAGTTGAAAACCATGTTGAGATTTATTCTTTGTTAATTTTTCATGTGATGTATGGGGAAGAGGACAAAAACCTAATG
CTTAAGTCTCTAGAGGCTCGTTTAGCTATAATGAACATCAAAACGGTAACAGAAAGTGAACGAGAAGTGAGATTACTTAC
CGATCCAGTCAATTCCATAGACCTTGAACCCATTAGCATTAAGCTGCTTTGCAAAATCACTATACCTGCCACTGTCAAAA
TTTTGAAAAAAATAAACCAATGTTAAGATTCCTAAGGCCAAGGAAATTAGAATAAACTCAAATGGTGCATAACTAGGTTC
AAACCTATGCTCGTTTAATCCATGTAGCAGAACAATAAGTCCCCTGCAAGAACATATAGAAAAAAAATAAGAAACCAGAC
AAGAAAATGATTGAAAGTTTACCACTTTCTTGACTTGTATTTAAACAGAGCTCAGAATAGCTTACAAAATCAGAGGCATG
AAAGATTCAAAACCATATTAAAAGAAAGGAAAGTGATAGTGTTAACGAAACATTAAACCAGATTGTATGTCTTTTGCAAG
GAAAGATACTGTACACGGTCGTATGTATCTATCATTATCA
>AT1G73500.1 | chr1:27636419-27639418 REVERSE LENGTH=3000
TTCGATTCCTTTTGTAACAGAATCTGGAATCTTAAAAGTTGGAATATTAGATTTGAAATTATTTTAATTTTTGTAGAGTT
TTCTGGAGATATTTATGATCGTGATTTTTGTACATATAATATACTCCAGAATGTTAGGGGAAAATCGTTCTTGTAAGAAC
CCTTAATTATTAAGATCATCAAATTATGTTCTTTTTCAATTCATTAATTCAATCAATCGTGTACATAAGTTTTGGGTTAA
TCTATATTAAATCAAAAAGTAATAGTCACTCGTGACAAGTGTAGTAGATATCTTATAGTATTATTGTAGAATGTTGAATC
ATAATCAATCATTTTATTTTATAGTTCATGTTTGTTGGCCCATTAGTCTCCATAATCTTAAAATAATTCACAATAAAAAA
ATTCTCTTTACCTAATACAAATAGATTTTGATTGTTGTTGATGAAAATAATTTTATTAATTATAATATCATTGTGTTTAT
TACAGATTCTCACCGTAAGTCAATGGCAATGCTCTTGAAAAAATATTATAAGTAATGTAAAGAATAATTGCAACGTAATG
TACCCAAAACTACATATAGATCTAATCTTTTGAGTTTTTGATTATAGCAATGATTTAGTTATTTTCATTTTATCTTCGTG
GAAAAACAAAAATTAAATAAAGCAAGTTAAGAAAAAAAAGAGGGTGGCGCAGTTGATGATGTTTTAATGAAAATCAAAAT
GTAGTTGCCAAAAACAAAAATATACTTACGCAAAGAAAATAATATTATTGATAAGGGTCACCCACTCACCACTTGGCACT
TGCTTGCGCAACAATCTCGCTATGGATGTTCGTCGAAAATTCCGGTGGTTTTGTTTAGCAAGTGGAAGAATTTGATATTA
TTATTATTTCTTTGTTTTTTTGCTTACTAACTTACATCACTATAATTCTGAATAGATTATGAAATGAATATGCTGATCTA
TTGGCTTACGTTAGCATTGATGAGTCACCAAGAAGAAAAGTTTATGGTGGTGGTCACTTTTTTGAGTGTGACAAATTAAG
AAATAGAGGTCACCCCTCTTGACTTGTTGTTGTGACTTCACAGCTTTGTTGTATATGGCCAAGTGAAACAGATTTTCAAA
TTAGTCTTTTGGATTATTGTTATTTGGAATATCATTACTTTGTCTTTATCTACTTGTATTATTTATTTATTTATTTATTT
CAGTCTATAAATATTTATGATAATCTTTATTAAAAAATCTAAGTCTAATATTTATGAATCAGACTTAATTTTTTTTTATA
GTTTTGTACAAAAAAATCTCCACAAAATACTGTCTTTGAGAGAAAATGAGCATTTTTTTTACTTGCATATATATTCTACT
ATTCGTTTGCTTGATTTCTCTTTCAACAATTTAAATTCTTCTTAAATGATTCTACAATATTAACATTTCTTTTAATATTA
TTAATTAAAAATGCTTATGATTTGCATTGGAATCTAGGAATTTTAAAATTCTGTGAACACTCCATCAATGAACTCTGTGA
ACACTCCATCAATGAATTGAAAATCACACCTTGTTAGGAAGACAATATGCCAATTAAGGTACTCGTAATCTCTGAATTTG
CATTACATGTCTGATGGAGTGTATATACTTTGAAAATGAAGTGAAATAGTTTCAAAATTTTCAAATTAGTTTGAAAGTAT
ATATCAAATAATAAAGTTACTCTACTATTTAATTTTCTTATACTTACTATTCGATTGTAGGAACTGTGAGATGAGAGGAT
TTCAAATGACACCGCTACAAAAGCTTCAAAATCATCAAAATCTTTGTCAGGCCGACGATATATGCTCATTCCATCGATAT
ATGTCCCCCATATACGAACGTGTATGTTCTAAGTCGTCAATATGACGCTAGTATCTATACCTAGGCGTTGCTTATATGGT
TTGAGAATAATGTCAGGTCTTTTTGACCTCAAACAATATAACATTTTTTTGTCCAATTGCCAAAAGATAACAGCATTTTC
AAGCTGAGTGCAAAAATAAATCATAAAAATAAATAACATTAATAAAATCAATCAGTTAGCAAGTAAAAACTTATGATAAT
ACCATAAACTTCTTCTCTAGGCCATCACTAGTTATTAAATGTTCTTGCTTGGCTTTGAGAAGTGATGTGATCTTTTTGAA
AAAATTTATCGTCTCTTTGCGTTCCTGCAATAGTTATGAGACAAATCTTAGAAAAAAGATAAAGTTAGAAAAATGATGCA
AACAAAATAAGGAGTTAGCAAATAAAAGTTTATAATAATACTTTAAATTTCTTCTCTATACCAATCTTAATTATTATTTT
TTTTGCGCACCTTTGAGAAGAGATCTGATATATTTAAAAGAATGCACATTATCTCTTAGCATTCATGCAACAACTTTTTT
TTCCCCATCAGTTACGAGACACTTATTTTGAACTAAAATTCCACAAGCTACTTCACAAGTGAACTCACTTTTTAATTCTT
TGCTGAGACTTGAATCTAACATAGTATGCCATTGAATATTTATTTACTTTTGGTTAAAAGAGTTCAACGTTTAGAAGAGT
TTTTAAAGAAAACGTATAAATAATGTTAGGTCAAACAATCAAAATTTTCACCAATTTTACTTCTTGCTATAAAGAATTCT
TTGTACATCAGATTTTTGTTTTGGGAGCAAATTTGAAATACACATCCGTTTGGCTTAAGAAGAACTTCAAAATCTGATTC
TTATGATCCCATACAATATATTTTATATATAGACTATATTGGATCAAAAGAATCAGAAGATTTAAACGTAGCAGCGTCAA
TAATCTCTTTTAAATCCGTCTTTGTGGCCAAATCATGTGAAAAAATCCTAATTATGTGAAGAAGTTGAGATTAATGAATC
AACCAATACAAAACAGAGAAAAATTCTTGAAGATGATGGGTCACAAAATACGACACAGATGTCAAGGCCCACAGGGCCCA
TACTATAACAGCCCAGCCCACCTAAAACTTGAATAAAACG
>AT1G73510.1 | chr1:27639651-27642650 REVERSE LENGTH=3000
CGCTTGAGGATTTAGGGGTTTCGGTGGAAGATCTCAAGAGTGTCCCATGGGAAGCGTTTGAATTTGATTCGACATGGGAG
ATTAGGTCGGATCCATGGTATGGTGGATACATGGAAGACTTGTCTCTCTTTGATTTTAATTCCCACACTTAATTGCTTCT
TTTTAGTCTATGTTTTTTTTACAGTTCTTGTATGTTTTGCTTTGTTTGGATGCTGGTTTTTCACTCTGCGTAAATCGAAA
TTCGCTTCTTTTTTTCCATCAATTCTTTCATGTAAGCAAACATCTCTACTAGATTGATATTGTTCGCCATATTAAGTTCC
AACTTTGGGATCAATTCTAAACTGCCTTTAGATTTATTTAAAACTCATGAAATATCTAATATATTGAACGGTTACAAACA
GAAAATATCAAGGAAATTTCATAAGTACTAAATAACTAAATCTACTCAATTTCACCAAAATAATATACCTCAATTCAGTT
GTAATATTTGACTTCGTTCATACTTTTTTTTATTCTAAAACATCATAAATCTCAATCGTAATTGGAATAATCTCCAATTC
TCCATGTCATGATGATTAACATTTTTTTTTATCGAATTATAGTGAAGTAGCAAAAGTGAATCAGATGTTATAAAAGCCCA
CTCTAATAATGGTTGTAAATCAACCCAATTGAAAATAAATCCAAAGAAACTTTTTTGTTGAACCAAACAAATCGAAGTAG
GAGCACATCAGGCCCACTATCTTGTAAGTCTATGTCTGAAGAGAAAACAGAGCACAACAACGAAGGACAAAGCAACCGAG
GGATGGGCCAGTCACTAATGCAACAAACTCTGAAGCCCATTTATGAAGAAAAGCCCAAATGTTAATCTGTTATAAAGCCT
CATATAAGCCCAATAATTAATTTTCTTCACAACGGCTCCACACAGTGAGTGTTGTACAAATGGCCAAAAGGTGCAATACG
ATTACTGAGATTGAGAGGCAACTTCCTGGAGCCAGGAATGCTCCATTGTACGTACCCTGGGCCTGATGCTATAATTATGT
GTCGACATGTGTGGAACAAATGTCTGGTTAATAATTTTTAAATTAAAAACACACACAATTTTGTAATTAAACATCATTAA
GCATGTGCTCAATAAATAGACACATGACACATGCTAAATGCTACATATATATGGCAAAAAAAACATCAACTAAATATTCA
AAAATTCAAATCTTTAACAACCCCACAAAATTAAACTTTGTTTGAATCACACAAAATTTTAATTTCAATTTAAAATATAT
AATCCAAACCGTAAACTTAAGGTTATATACCACACAGATATAATTTGAGCTCTTAAACTTTGTGTAGTTAAAGATTGTAA
TTTAAAACTTTCTTTAATTCATTAAAAAAAACTATACAAAATCCTGTATGGTTAGATTTTTTTTTCTTCTACAAGTATGG
TTAGATTCTGATTTCAAAATTTTGTGGAGCTATGTCTATAAGGCATGTGCATAAATACACACATGATACATGCATAACGC
ATAAAGGCTAAAGCTATAAGAAAATACTATAAACGTATGTGTCCTGAATTCAAAGATCTTATCTGAATCTTCTTACAACA
TACTATCAAATATAATAAAAGATTACAAAAGTTGCCAAACATTTGAATACGATGGCCTCATACTTAGAAATCAAACAGAT
GGCTGTTAGAAGCTTTTCCACGTTGGCCTACCAAAATGTTTAATCCTCCTCTTTGGTCCTTCTCATTACCTCATTTAGTC
ATTAACTTCCTCGTCCTTTAGCCTCCTCTTCGTTCATCGAACCTTCACACTTTTCATTTCTAAAGCAATCTCATTTATTA
ATAGTCGGCAACAAATCATTTATTAGTGTATAACTACTAGATTAGTTACCGTTTTTTCTTACACTATAGTTAAAACCAAA
GCCGCCCAAATCTTTCAATTCCAATAACTTTTAGATACCTTATCGTTGTACTACGATTAGGATTAGTCATTTTCCATGAT
ATATTATATAATGTGAACAAATTTACAGTCTGATGCAATTAACCACGTGCGTAATCAAACACTCACACAAGTTGCATTTT
TTACGATATTATATAGGAGGAAAAAAAGAAAAAAAAAATCCATTTTAAGATAAGAATAAAACTAAATAAGGAAAAAGAAG
GATAATTAGGTCATCTTCACCTTCCTCGTTGTCTCCTCACACTGTAAAAGACTTGAAACTCATATAAAATCTCAAGCTTC
TATCTATTTCTTCTTTCATCATCATCATCATCACTCTCTCTTCTTCTTCTCTCTATTCCATGGCTTTAGTACGTGAACGT
CGTCAGCTAAATCTCCGTCTTCCTCTTCCTCCAATCTCCGACCGCCGCTTCTCCACCTCTTCCTCCTCAGCCACCACCAC
CACCGTCGCTGGCTGTAACGGAATCTCCGCTTGTGATCTCGAGAAACTCAACGTTCTCGGATGCGGAAACGGCGGGATTG
TTTACAAAGTCCGTCATAAAACCACATCGGAGATCTACGCTTTGAAAACAGTTAACGGCGACATGGATCCGATTTTCACA
AGACAGTTGATGCGAGAGATGGAGATTCTCCGCCGTACAGATTCACCGTACGTCGTTAAGTGTCACGGAATCTTCGAGAA
ACCTGTCGTCGGTGAAGTATCGATTCTAATGGAGTATATGGACGGCGGAACCCTAGAATCACTACGCGGCGGTGTAACGG
AGCAAAAACTCGCCGGATTCGCTAAACAGATCTTAAAAGGATTAAGCTATTTACACGCTCTTAAGATCGTTCATCGTGAT
ATCAAACCGGCGAATCTTCTTCTCAATTCGAAAAACGAAGTTAAAATCGCTGATTTCGGAGTTAGTAAGATCTTAGTCCG
ATCATTAGATTCGTGTAATTCGTATGTTGGTACTTGTGCTTATATGAGTCCGGAGAGGTTTGATTCGGAATCTTCCGGTG
GAAGCTCTGATATCTACGCCGGAGATATCTGGAGTTTCGG
>AT1G73530.1 | chr1:27640801-27643800 REVERSE LENGTH=3000
CTCTTTTGATTTTGTCTTCATACTGTGTAATGAATTGTATAATTTTAAATGTAGTTTTCAGAATATACAATGGAGTCATT
GGTGAACTCATTCCAAGTTTAAACCAGAGTAACATTATTTTAAATAACGTAAGTCATGTCAAAATGGATAATATAGCTTT
TAAAAGAAGAAGGTAAAATCAATTTCCCTTTACTTAGGATTAGTGTTAATAATTGAATCATAGTTTTGTTACTCAAAAAA
AAAATCACATGAAAATTAGGGTTTACCTATTCTTTTAGGATATCTACCGATTTGGTCCAAAGAAATAGAGTTATGATTAT
ATGAAAGATTTAATAATTTAGGTTATAATTTAGTCTCAAAAATTATTTAAAAAGAAGTTAACGTATTTATCTTTTTTTTT
TTTTTGGTTTAATGTTAAACTACGTATTTATCTATTTACACAAACAACTGCTATATCTTTGAGGAGATTATGTAGGGTTA
TAAAAGAAGTTTCTTTTTTTTTTTTCCTTATCTGAGAAACCAATTTCCATTTTTTTAGGTTTTCTATTCCTTTTACGAGA
CTTATCACTCTTGTCTCTATATATATAAACTAAAGACCGCATACGCTTTAAGTGTCAAAAGCCAGATTAAGAGTTAAGAA
ACTTCATAGTCTCTCGATTCTCAATTCGATACAAAACGAAACATGGCGATAGAGAAACAAGAGATTAACGAGTCGTCGAT
CGGATTCAACTTAATCTCCGAGAAACGTCGTCATAACAAGACCCACGATGACAAACCCTACTTGGTCGATTCTCTGACAT
TAAACTCCTGGGCATCACAACCATCTACTGATGAAATCATCATCATCGATGACGATGAGGAGAAGGAGGTAACCCTAGAG
CCGAAGAGGAAGAAGCCGAGATTAGGGTCTTGGTGGGACAACGTCGAAGCCGTGGACGAATTATGTTGCGTGGTCAAGGG
ATCACCGCCGAAGGCAAAGGAGGACAATGGTGTTGCATCAAAAGCGGATTCATATTTTTCTTCTACTGATCTTCACGAGA
CGATGGAGAACAAGAAGATTAACGAGGATAAGAGATCACTACCGGAGAAGGATAAAGACGAGAGTACTGTTGGTGAGAGT
AATACTAAGAATAAGGGTATGAACACGTGACGCTTGAGGATTTAGGGGTTTCGGTGGAAGATCTCAAGAGTGTCCCATGG
GAAGCGTTTGAATTTGATTCGACATGGGAGATTAGGTCGGATCCATGGTATGGTGGATACATGGAAGACTTGTCTCTCTT
TGATTTTAATTCCCACACTTAATTGCTTCTTTTTAGTCTATGTTTTTTTTACAGTTCTTGTATGTTTTGCTTTGTTTGGA
TGCTGGTTTTTCACTCTGCGTAAATCGAAATTCGCTTCTTTTTTTCCATCAATTCTTTCATGTAAGCAAACATCTCTACT
AGATTGATATTGTTCGCCATATTAAGTTCCAACTTTGGGATCAATTCTAAACTGCCTTTAGATTTATTTAAAACTCATGA
AATATCTAATATATTGAACGGTTACAAACAGAAAATATCAAGGAAATTTCATAAGTACTAAATAACTAAATCTACTCAAT
TTCACCAAAATAATATACCTCAATTCAGTTGTAATATTTGACTTCGTTCATACTTTTTTTTATTCTAAAACATCATAAAT
CTCAATCGTAATTGGAATAATCTCCAATTCTCCATGTCATGATGATTAACATTTTTTTTTATCGAATTATAGTGAAGTAG
CAAAAGTGAATCAGATGTTATAAAAGCCCACTCTAATAATGGTTGTAAATCAACCCAATTGAAAATAAATCCAAAGAAAC
TTTTTTGTTGAACCAAACAAATCGAAGTAGGAGCACATCAGGCCCACTATCTTGTAAGTCTATGTCTGAAGAGAAAACAG
AGCACAACAACGAAGGACAAAGCAACCGAGGGATGGGCCAGTCACTAATGCAACAAACTCTGAAGCCCATTTATGAAGAA
AAGCCCAAATGTTAATCTGTTATAAAGCCTCATATAAGCCCAATAATTAATTTTCTTCACAACGGCTCCACACAGTGAGT
GTTGTACAAATGGCCAAAAGGTGCAATACGATTACTGAGATTGAGAGGCAACTTCCTGGAGCCAGGAATGCTCCATTGTA
CGTACCCTGGGCCTGATGCTATAATTATGTGTCGACATGTGTGGAACAAATGTCTGGTTAATAATTTTTAAATTAAAAAC
ACACACAATTTTGTAATTAAACATCATTAAGCATGTGCTCAATAAATAGACACATGACACATGCTAAATGCTACATATAT
ATGGCAAAAAAAACATCAACTAAATATTCAAAAATTCAAATCTTTAACAACCCCACAAAATTAAACTTTGTTTGAATCAC
ACAAAATTTTAATTTCAATTTAAAATATATAATCCAAACCGTAAACTTAAGGTTATATACCACACAGATATAATTTGAGC
TCTTAAACTTTGTGTAGTTAAAGATTGTAATTTAAAACTTTCTTTAATTCATTAAAAAAAACTATACAAAATCCTGTATG
GTTAGATTTTTTTTTCTTCTACAAGTATGGTTAGATTCTGATTTCAAAATTTTGTGGAGCTATGTCTATAAGGCATGTGC
ATAAATACACACATGATACATGCATAACGCATAAAGGCTAAAGCTATAAGAAAATACTATAAACGTATGTGTCCTGAATT
CAAAGATCTTATCTGAATCTTCTTACAACATACTATCAAATATAATAAAAGATTACAAAAGTTGCCAAACATTTGAATAC
GATGGCCTCATACTTAGAAATCAAACAGATGGCTGTTAGAAGCTTTTCCACGTTGGCCTACCAAAATGTTTAATCCTCCT
CTTTGGTCCTTCTCATTACCTCATTTAGTCATTAACTTCCTCGTCCTTTAGCCTCCTCTTCGTTCATCGAACCTTCACAC
TTTTCATTTCTAAAGCAATCTCATTTATTAATAGTCGGCA
>AT1G73540.1 | chr1:27642880-27645879 REVERSE LENGTH=3000
GGATAATGTAGCATCTCTGGGAACAAAGAGCTCTTCATTTGGAAGCAGATGCATATAATTGAAGAGCAGGTCCTCAAGTT
TAGTGTTCTGATTTGATTCATTCATTTGTTAATGATGTTAGTAGACTAATTGATAATAACTGATTGTTCTGAATGATTGT
CTTCACAACATGTAATGTGTACATATATAAAATGGATCAATCTCATAGATGTAATAACGACTTGGTCTTCACTTTTGATT
TCTTATGATTTTCAATTTGTTGGTGTTATTTTTTGAAAAAAATGCAGATTAGGCGGTGATGAATAATTATTGACGAGACC
AAGGAAAACAAAGTAAGATTATAACAAACAAACAAAAAAAAAACAATTTGAATGTTTCGTTCATTGACTAAATTTTCAAC
CGTGGAAAGAAGAAAGTACCAATTCTACCCTCAATTAATAAGTTTAAGGGGATAGGGGTCCGGAAGTTGGGGAAGAAGAA
GAAGACGGAAACAATGGCAATTAGCTTAGGTAGAGTCGTCGTTCCGTCGTGTACCATTTCTGGAGATCGGCTCTTCATAC
CTAACTTCTCGGCCATCTGCAGCGTCTCTTGTGGACGAATCAATGTCGGAACCGGCGTAATTTCTGCTCGTCGACGCCGT
GACATTGGCGGGGTTTTAATATCTAGCTGTCTCTCTACGGATTCATCTTCTTCTCCACCGTCTTCTTCTTCTGGGCCGAA
GACGAAACTCTATGTCAGTGGTAAGTTAGTTCCCTTCCTTGTTTCTGTTTCCAATTCTTCATCTTGCATATATCCCAGTT
GGTGAATGATGTTACTGTATTTTGGAACTTTTTGGTTATACAACTGTGATTCTTCACTATTTCTTCGAGTATTATGTATG
ACATTAGATGTAGTTTTTTTTTTACCGTGGATACGTTGAGAGCTACATGTCATTGTGTTACTATAAGCTTAGGATATCTC
CAAAATATTCGGAGCAAACACATTTGTGGTCACCAATTTATGTAGTTAACAATGTTAGATGTTAGAACTTGCGGTATAGT
TTTAAATGTTAGAGAGAATGGAATGATAAATTTGTTTGTGGGGTTCTAGAGCCTTGTGGAATAGCTTCACTCGGTTAGGG
AATGTCTCTGTTTGGTTACTTTCAGAACTGGTGAGATTATTGGGTATTTGTTACACCGCTGTAATGGTACCTAAGACATT
GCCGGATTTGTTGTAAAGGTAGATAATGATTTTGGTTGGTGTATAGTGTTGTGTGTGAGCTCTGATATACTGGGGAGATA
GATATCTTTCTGCTGTTAATTGTGGTTAATTTTAATTCATTACTAGCAACACACTGTTATAAGCTTGTTTTCTAAGTAAA
AGGGATTGGTGCAAGTTGAATAGTGGGGAATTAGAGCCTTAGACATGGCCATAAGCAAAAGCAGTGTTAATGCTCTTCTA
TGGTTTCCTTTTTTTGTTTCACTTTTCAGCTTTCTGCAACCTTTTTGATGCCTCATCGTCTCTTCTTTCACTCAGACACT
CATTATATGAGACTTGAACTCTAATGAAATGGATTGAGGGTTTGATTGGTATTGACTTGACTTTGATGGTTTATCACAGG
GCTTTCTTTCCGCACAACTGAAGATACCTTACGGGATACATTTGAACAGTTTGGGAACCTTATACACAGTAAGCATAAAC
CTCTCCTTTTGTTCCAACTTCTATCCAAATTCTACAACTGTAACTCATGTTCTTGATTGTGTCCCCATGTAGTGAACATG
GTGATGGATAAAGTAGCTAATAGACCAAAAGGTTTTGCTTTCCTACGGTATGAAACAGAGGAGGAGGCTATGAAAGCTAT
TCAAGGGATGCACGGAAAGGTACTCACCTCAACATTACACTCTTGTCTTCATTCTTAAACCGTTTATCTGGTGATTGAGA
ACAATACAGCAAATTTCTGATTTGGTGTTTATACAGTTTTTGGATGGAAGGGTAATATTCGTGGAGGAAGCTAAAACCAG
ATCAGATATGTCCAGAGCAAAACCCAGACGAGACTTCCCCAAACCTCAATCCAAACCTCGCACCTTTCGTACCTGGTAGC
TCTTTTGATTTTGTCTTCATACTGTGTAATGAATTGTATAATTTTAAATGTAGTTTTCAGAATATACAATGGAGTCATTG
GTGAACTCATTCCAAGTTTAAACCAGAGTAACATTATTTTAAATAACGTAAGTCATGTCAAAATGGATAATATAGCTTTT
AAAAGAAGAAGGTAAAATCAATTTCCCTTTACTTAGGATTAGTGTTAATAATTGAATCATAGTTTTGTTACTCAAAAAAA
AAATCACATGAAAATTAGGGTTTACCTATTCTTTTAGGATATCTACCGATTTGGTCCAAAGAAATAGAGTTATGATTATA
TGAAAGATTTAATAATTTAGGTTATAATTTAGTCTCAAAAATTATTTAAAAAGAAGTTAACGTATTTATCTTTTTTTTTT
TTTTGGTTTAATGTTAAACTACGTATTTATCTATTTACACAAACAACTGCTATATCTTTGAGGAGATTATGTAGGGTTAT
AAAAGAAGTTTCTTTTTTTTTTTTCCTTATCTGAGAAACCAATTTCCATTTTTTTAGGTTTTCTATTCCTTTTACGAGAC
TTATCACTCTTGTCTCTATATATATAAACTAAAGACCGCATACGCTTTAAGTGTCAAAAGCCAGATTAAGAGTTAAGAAA
CTTCATAGTCTCTCGATTCTCAATTCGATACAAAACGAAACATGGCGATAGAGAAACAAGAGATTAACGAGTCGTCGATC
GGATTCAACTTAATCTCCGAGAAACGTCGTCATAACAAGACCCACGATGACAAACCCTACTTGGTCGATTCTCTGACATT
AAACTCCTGGGCATCACAACCATCTACTGATGAAATCATCATCATCGATGACGATGAGGAGAAGGAGGTAACCCTAGAGC
CGAAGAGGAAGAAGCCGAGATTAGGGTCTTGGTGGGACAA
>AT1G73550.1 | chr1:27644806-27647805 REVERSE LENGTH=3000
TTTTTTTCTTTGTAATTCTCAGAGACATATATATATATATATTTTTTTTTGAATTAGCTGACATCTGAAAAAAAAGATTC
CAGTATTACCGTCTGCTAAATATGCTAAGCACCAATCAACTTAGAAAGACCTAAGAAAATGAGAAGAGCACACAACAATT
TCTCAATGATTGAAAGATTTATCAGGTTCTAGGATTTTTCTACTGTGACCTCAATGATGGTTAGACTATTATAAATGATT
GAACGAAAACATTAAGGAAAAAATTATATTTTTTTCTAACGATTTTAGACTGAACGAATATCTTTCATCTATCAATTCCC
CCCCCCCCCCCCCCCCCACCCCCACCCCCATTATGTTTGTGATATTGTAGCTCCTAACGAATGGTGAGAATTGAGAAACA
CGAATCTCTCTTTTTGGCATGAGCAAAAAAATAGCAAAAATCTGTCTAAAAATTAGATTTCCTAATTTCTTTTAAAAGTC
ATTGCTAAAAAACACTGTTTGGTAAAAGCAGAAATAAATCTTAAAATTAGATTCCTTAATTCCTTATAAAAGTCATTTGC
TAAAAATACTCCGTAAATACCGTGTTGGCATGAACACGTGTTCATGTTGTGTGTGTAATAGAATAATGGGTCCCTAGAAT
ATCAGAAACAGACAAGCAAACGAGTCACCCACTTGCTTGCTACTCCACGCGCCTTTAACCGCGTCTGCCTTCCACTCTCT
TCTTCTTATCCCGCGTTCTTTGGAACTTGGACTTGGGTTCGTTGACATCAAACTTTGAATTTTATTTGCTAAAAATGTGA
TCTAGAAGATAAAGAATTAAGTATTTTGAGATTAGTACTAACCTAGTCCTAACTTCTTATCTGAATTTGTTAAAAATCGG
AGGATTTCTCACGTGAACTTATCTGAAAACGATAAAGACTGAAGCCAGAAGGTTATAATTAACCGAAAAAACCGAAGTAG
TCAATTCAATACCCGAAACAAAAGACCGGAATCTCGATCACTTAACCGAACTAATTGACCACAAAAATAAACTACTTTTA
AAATAGATGAACGAAGAAGCGCGTGAGATTTTCCATATAAAGACGCTCGCAAACCCAATCCTCTTTCACAAATCACAAAT
CACATCTCTTCATCTTCCTCGGTTTATCCAAATCCTCATTCAGACTTCATCAAATCGTTTCTTGCTTCCGATCCGAAATT
TGCGGCGGGAAAAGAAGATAACATCAACAAAAAAATGATTTCTCTATTCATCTCAAACTTTTCAAACTTATCAAACTTAT
CTCCGACCTTTGATAACATGAACATGAACATCCCATCGAAGAAGATCGTACCGGTACCGACACCGAGTGAGAAAGTTGTC
TCTTTGGTATCTCGAACCGGACGAGATCTCCAACGTTACAACACCGCAGGGTATCGTCAAGTCGTCGGGTACGTTCAATT
TTACCAAACCCTAATTTTAAAATTCTAGGTTATGAATTTGGGGGAATTTTGGAATCTGATTAGAAATTCGAAATTTATTG
CAGATGTGTACCATATAGATACAAGAAACACGGAGGAGGAGAAATTGAAGTGCTTTTGATAAGTGCACAGAAGAAAGGGA
AAGGAATGTTATTACCAAAAGGAGGTTGGGAGATTGATGAATCAATAGAAGAAGCTGCTTTAAGAGAGACAATTGAAGAA
GCTGGTGTTACGGGTCAGCTTGAAGAATCACTTGGGAAATGGCAATACAAAAGCAAAAGACATACTATGATTCATGATGG
TCATATGTTTCCTTTGCTTGTTAGTCAGCAGTTTGAGATATGGCCTGAATCTGAATTCAGACAACGCAAATGGGTTTCTT
TGTCTGAAGCGATTGAGTTGTGTCAGAATTCGTGGATGAGAGAAGCTTTGGAAGCTTTCATTAACCGGAAATGCCAGACC
CAATAAGGATAATGTAGCATCTCTGGGAACAAAGAGCTCTTCATTTGGAAGCAGATGCATATAATTGAAGAGCAGGTCCT
CAAGTTTAGTGTTCTGATTTGATTCATTCATTTGTTAATGATGTTAGTAGACTAATTGATAATAACTGATTGTTCTGAAT
GATTGTCTTCACAACATGTAATGTGTACATATATAAAATGGATCAATCTCATAGATGTAATAACGACTTGGTCTTCACTT
TTGATTTCTTATGATTTTCAATTTGTTGGTGTTATTTTTTGAAAAAAATGCAGATTAGGCGGTGATGAATAATTATTGAC
GAGACCAAGGAAAACAAAGTAAGATTATAACAAACAAACAAAAAAAAAACAATTTGAATGTTTCGTTCATTGACTAAATT
TTCAACCGTGGAAAGAAGAAAGTACCAATTCTACCCTCAATTAATAAGTTTAAGGGGATAGGGGTCCGGAAGTTGGGGAA
GAAGAAGAAGACGGAAACAATGGCAATTAGCTTAGGTAGAGTCGTCGTTCCGTCGTGTACCATTTCTGGAGATCGGCTCT
TCATACCTAACTTCTCGGCCATCTGCAGCGTCTCTTGTGGACGAATCAATGTCGGAACCGGCGTAATTTCTGCTCGTCGA
CGCCGTGACATTGGCGGGGTTTTAATATCTAGCTGTCTCTCTACGGATTCATCTTCTTCTCCACCGTCTTCTTCTTCTGG
GCCGAAGACGAAACTCTATGTCAGTGGTAAGTTAGTTCCCTTCCTTGTTTCTGTTTCCAATTCTTCATCTTGCATATATC
CCAGTTGGTGAATGATGTTACTGTATTTTGGAACTTTTTGGTTATACAACTGTGATTCTTCACTATTTCTTCGAGTATTA
TGTATGACATTAGATGTAGTTTTTTTTTTACCGTGGATACGTTGAGAGCTACATGTCATTGTGTTACTATAAGCTTAGGA
TATCTCCAAAATATTCGGAGCAAACACATTTGTGGTCACCAATTTATGTAGTTAACAATGTTAGATGTTAGAACTTGCGG
TATAGTTTTAAATGTTAGAGAGAATGGAATGATAAATTTG
>AT1G73550.2 | chr1:27645024-27648023 REVERSE LENGTH=3000
ATTTGTTGGATTTGCTATTCGGTTTAACGTTTTATTAATTGTTTAGTAATTAAAATAAAATGATGAAAATTGTGAAATTA
TATAATTTTTGTGAACTGTGATTATTTTGATGTGACTTTCTTATTGAAACAGGGAATTCTTTCAGCACCAAGAAAAACAC
AGCTCTAGCCATCACTTTTTTCGGATTTTCTTTTGTATTTCTTGGGATGATCATTTGATTTTTTTCTTTGTAATTCTCAG
AGACATATATATATATATATTTTTTTTTGAATTAGCTGACATCTGAAAAAAAAGATTCCAGTATTACCGTCTGCTAAATA
TGCTAAGCACCAATCAACTTAGAAAGACCTAAGAAAATGAGAAGAGCACACAACAATTTCTCAATGATTGAAAGATTTAT
CAGGTTCTAGGATTTTTCTACTGTGACCTCAATGATGGTTAGACTATTATAAATGATTGAACGAAAACATTAAGGAAAAA
ATTATATTTTTTTCTAACGATTTTAGACTGAACGAATATCTTTCATCTATCAATTCCCCCCCCCCCCCCCCCCCCACCCC
CACCCCCATTATGTTTGTGATATTGTAGCTCCTAACGAATGGTGAGAATTGAGAAACACGAATCTCTCTTTTTGGCATGA
GCAAAAAAATAGCAAAAATCTGTCTAAAAATTAGATTTCCTAATTTCTTTTAAAAGTCATTGCTAAAAAACACTGTTTGG
TAAAAGCAGAAATAAATCTTAAAATTAGATTCCTTAATTCCTTATAAAAGTCATTTGCTAAAAATACTCCGTAAATACCG
TGTTGGCATGAACACGTGTTCATGTTGTGTGTGTAATAGAATAATGGGTCCCTAGAATATCAGAAACAGACAAGCAAACG
AGTCACCCACTTGCTTGCTACTCCACGCGCCTTTAACCGCGTCTGCCTTCCACTCTCTTCTTCTTATCCCGCGTTCTTTG
GAACTTGGACTTGGGTTCGTTGACATCAAACTTTGAATTTTATTTGCTAAAAATGTGATCTAGAAGATAAAGAATTAAGT
ATTTTGAGATTAGTACTAACCTAGTCCTAACTTCTTATCTGAATTTGTTAAAAATCGGAGGATTTCTCACGTGAACTTAT
CTGAAAACGATAAAGACTGAAGCCAGAAGGTTATAATTAACCGAAAAAACCGAAGTAGTCAATTCAATACCCGAAACAAA
AGACCGGAATCTCGATCACTTAACCGAACTAATTGACCACAAAAATAAACTACTTTTAAAATAGATGAACGAAGAAGCGC
GTGAGATTTTCCATATAAAGACGCTCGCAAACCCAATCCTCTTTCACAAATCACAAATCACATCTCTTCATCTTCCTCGG
TTTATCCAAATCCTCATTCAGACTTCATCAAATCGTTTCTTGCTTCCGATCCGAAATTTGCGGCGGGAAAAGAAGATAAC
ATCAACAAAAAAATGATTTCTCTATTCATCTCAAACTTTTCAAACTTATCAAACTTATCTCCGACCTTTGATAACATGAA
CATGAACATCCCATCGAAGAAGATCGTACCGGTACCGACACCGAGTGAGAAAGTTGTCTCTTTGGTATCTCGAACCGGAC
GAGATCTCCAACGTTACAACACCGCAGGGTATCGTCAAGTCGTCGGGTACGTTCAATTTTACCAAACCCTAATTTTAAAA
TTCTAGGTTATGAATTTGGGGGAATTTTGGAATCTGATTAGAAATTCGAAATTTATTGCAGATGTGTACCATATAGATAC
AAGAAACACGGAGGAGGAGAAATTGAAGTGCTTTTGATAAGTGCACAGAAGAAAGGGAAAGGAATGTTATTACCAAAAGG
AGGTTGGGAGATTGATGAATCAATAGAAGAAGCTGCTTTAAGAGAGACAATTGAAGAAGCTGGTGTTACGGGTCAGCTTG
AAGAATCACTTGGGAAATGGCAATACAAAAGCAAAAGACATACTATGATTCATGATGGTCATATGTTTCCTTTGCTTGTT
AGTCAGCAGTTTGAGATATGGCCTGAATCTGAATTCAGACAACGCAAATGGGTTTCTTTGTCTGAAGCGATTGAGTTGTG
TCAGAATTCGTGGATGAGAGAAGCTTTGGAAGCTTTCATTAACCGGAAATGCCAGACCCAATAAGGATAATGTAGCATCT
CTGGGAACAAAGAGCTCTTCATTTGGAAGCAGATGCATATAATTGAAGAGCAGGTCCTCAAGTTTAGTGTTCTGATTTGA
TTCATTCATTTGTTAATGATGTTAGTAGACTAATTGATAATAACTGATTGTTCTGAATGATTGTCTTCACAACATGTAAT
GTGTACATATATAAAATGGATCAATCTCATAGATGTAATAACGACTTGGTCTTCACTTTTGATTTCTTATGATTTTCAAT
TTGTTGGTGTTATTTTTTGAAAAAAATGCAGATTAGGCGGTGATGAATAATTATTGACGAGACCAAGGAAAACAAAGTAA
GATTATAACAAACAAACAAAAAAAAAACAATTTGAATGTTTCGTTCATTGACTAAATTTTCAACCGTGGAAAGAAGAAAG
TACCAATTCTACCCTCAATTAATAAGTTTAAGGGGATAGGGGTCCGGAAGTTGGGGAAGAAGAAGAAGACGGAAACAATG
GCAATTAGCTTAGGTAGAGTCGTCGTTCCGTCGTGTACCATTTCTGGAGATCGGCTCTTCATACCTAACTTCTCGGCCAT
CTGCAGCGTCTCTTGTGGACGAATCAATGTCGGAACCGGCGTAATTTCTGCTCGTCGACGCCGTGACATTGGCGGGGTTT
TAATATCTAGCTGTCTCTCTACGGATTCATCTTCTTCTCCACCGTCTTCTTCTTCTGGGCCGAAGACGAAACTCTATGTC
AGTGGTAAGTTAGTTCCCTTCCTTGTTTCTGTTTCCAATTCTTCATCTTGCATATATCCCAGTTGGTGAATGATGTTACT
GTATTTTGGAACTTTTTGGTTATACAACTGTGATTCTTCA
>AT1G73560.1 | chr1:27646768-27649767 REVERSE LENGTH=3000
TTATGTCATTTTTTAATTTATAATTATATGTGTGATGACTGTGTAATTCGGTCATCAGAATGTGTTTAAGTATTTTTGTT
TTAATCTTTTATATACAATTTCGAAGTTTATCCTCAGTCTTGATATGAAAAGGTATTTTTAAAGAACATAAGTTTTGGCC
AACCCCAAAATCACCACCATTCATATCAGAATGACGATAGTTCCAAAGTGTCTACCTGACTGACACCGAAATTATTAACC
ACTGGGATATGTATGAGACATTCGATTGCCAGCGTTTATGTTGTAAAAACCAAATTCAGGTTAAAGCTAGAAACTATACA
AACATGAAACATGTAATTGCATCGACAATAACCAAAAACATACACAACAAAAAAAAATGAAGAAAAAGAATTAACTAATG
AGGTTTGGTACTAAAAACTAGTTCAATATTTATTTTCAAACCTCACTTCCTATCCAACTCAAAACGAATTCAACAATAAG
TAAATTGATTCATGTTTCTAAAAATGATGGACATTGCCATGTAAATTTAATCTTATACATAAGAAAAATATAAGATTTAA
AGTTAGGCCCGACACAATAAATTTGAGGTCCTTGCGCTGGAAAAAAATGTATCATTTGTCCCATGTTTTTTAGAAAACAA
AAATGGTACAATCCTAATTTTAATAGATTTCATTCAAAAAGAAAAGTAAAAAATGAATGGACCATGGCTATACCACCTCC
AGCACATATATTTAGAGCCAGGCTGTTCACAGTCAAAGTTACCAATTAGTAATATTTTAATTAACATATTTATATATACT
AATTAATGCTGATACATTTTCACTGTCCCAACATTAGATACCTGATATTTTATCTTTATCCAGTGGAGACTAACTTATAA
CAGTAAGGTATCACAAGATTATAAGGAAATGGTAAACTTGTCACATGTATATACTGGTAATTAGTATTTAGTCAATTTTT
GGAAATCCAAATTCAGACATTTTGGATTTTGTAGCCTTGGTCATATCTTGGTCTTATCAATACATTCAATTGTATAATAA
CAAATTCAGTAACCTACAAAAAACTACTATACTAAGAAACAAAACTTTACCTCTATGTTTGACCTGCCCTGTCCAATAGT
TGTATCCACCAATATTTCCTAGCTAAGTTAAAAGAAAAAACCTTCCAATATTTTCTCTTTATATGAGATAAAATACACTC
AGCAAAACAAACACTGCATAACAAAAAGAAAATGAATATCACAAGAATTCTCGGTGTAGTCACCACCGTCGTCATTCTCT
ACTCCGTGCAAGTCACAGCACAATTTTTCGGAGACGTTCAACAGGCAATGAGATGCGTAGCAAAACTAATGCCATGTCAA
CCGTACATTCACTTGTCGATTCCTCCGCCGCCATTGTGTTGTAATCCGATGAAACAGATCGCCGAGAAGGATGTGTCGTG
TCTATGCACCGCCTTCAAACATCCAGACTTGCTCAGGTTCCTTGCTCTCACCAAAGAGAACGCTATTAAAATCCTCGACT
CATGTGGTATTAATCATGATCCGTCAGTCTGCAACAAGACTAATCGTGAGTTCTTTTTATCTCTTATTAGCTTTAATCAA
AATGTGTGACTATTGTATTAATTGCATAGATTATATACGCGTTCTGATATTGATGTTTGTTTTCTTAATGAAGCTTCTTC
GCCTGCTGCGTTGCCTGAAGCTGCGACTAGTGGTATGCATTTACCTACTCCATATCAAAATTGAATTTGTTGGATTTGCT
ATTCGGTTTAACGTTTTATTAATTGTTTAGTAATTAAAATAAAATGATGAAAATTGTGAAATTATATAATTTTTGTGAAC
TGTGATTATTTTGATGTGACTTTCTTATTGAAACAGGGAATTCTTTCAGCACCAAGAAAAACACAGCTCTAGCCATCACT
TTTTTCGGATTTTCTTTTGTATTTCTTGGGATGATCATTTGATTTTTTTCTTTGTAATTCTCAGAGACATATATATATAT
ATATTTTTTTTTGAATTAGCTGACATCTGAAAAAAAAGATTCCAGTATTACCGTCTGCTAAATATGCTAAGCACCAATCA
ACTTAGAAAGACCTAAGAAAATGAGAAGAGCACACAACAATTTCTCAATGATTGAAAGATTTATCAGGTTCTAGGATTTT
TCTACTGTGACCTCAATGATGGTTAGACTATTATAAATGATTGAACGAAAACATTAAGGAAAAAATTATATTTTTTTCTA
ACGATTTTAGACTGAACGAATATCTTTCATCTATCAATTCCCCCCCCCCCCCCCCCCCCACCCCCACCCCCATTATGTTT
GTGATATTGTAGCTCCTAACGAATGGTGAGAATTGAGAAACACGAATCTCTCTTTTTGGCATGAGCAAAAAAATAGCAAA
AATCTGTCTAAAAATTAGATTTCCTAATTTCTTTTAAAAGTCATTGCTAAAAAACACTGTTTGGTAAAAGCAGAAATAAA
TCTTAAAATTAGATTCCTTAATTCCTTATAAAAGTCATTTGCTAAAAATACTCCGTAAATACCGTGTTGGCATGAACACG
TGTTCATGTTGTGTGTGTAATAGAATAATGGGTCCCTAGAATATCAGAAACAGACAAGCAAACGAGTCACCCACTTGCTT
GCTACTCCACGCGCCTTTAACCGCGTCTGCCTTCCACTCTCTTCTTCTTATCCCGCGTTCTTTGGAACTTGGACTTGGGT
TCGTTGACATCAAACTTTGAATTTTATTTGCTAAAAATGTGATCTAGAAGATAAAGAATTAAGTATTTTGAGATTAGTAC
TAACCTAGTCCTAACTTCTTATCTGAATTTGTTAAAAATCGGAGGATTTCTCACGTGAACTTATCTGAAAACGATAAAGA
CTGAAGCCAGAAGGTTATAATTAACCGAAAAAACCGAAGTAGTCAATTCAATACCCGAAACAAAAGACCGGAATCTCGAT
CACTTAACCGAACTAATTGACCACAAAAATAAACTACTTT
>AT1G73570.1 | chr1:27653943-27656942 FORWARD LENGTH=3000
TGGCTGAACCAGATGAATCAAGAGAGCACACAATCACCAGAGAGCCCAGAAATTTTCTGTACAGGTTCCAACTTAGTTCC
ATACTCATGACACACTTACTTAACCATAGCAGAGTGTAAGGAGAGGCGAGAAACTTTCAAGTTTTGCCCATTTTTATTCC
CTTATTTAGTTTAAAGCAATAGCTATATCAGAACTGAACTGTAGGTTTCTCTGTAGAGCATTTCAAAATTACATTTACCC
GCTTGTAATGAAGTTTTGAGAGTAGAATAATGGTAATGGAACATATATTATGACAATTTGAAGTGAGAGTAATGAAGAAT
ACCTCAAGAATTTTTTCAGGTCTGTTTTAAAAAGCCGGTATTTTATAAGATCACACAAATTCTCTCCATAACTTGTGGAT
TTAATTAGTTCGGTGAAACTTATGTTTAAATTTTAATCCCTGTATTATTATTTTACCCGAATGAAAGCTGATGGAGAATT
GTATATTTCTATATATATATACGTAATTTTCTAAGATGTGTTTAATAACATTAACCTGGCAATAATGGTCAAGAAAACGT
GGCTTTGCAGAAAATGGTAATGTTTATGACTTGCATGTTTGTTAAACTGTCCACGGAGATGAACAATCGTTGAAAATGCA
ATTTATATCATTATGTTATACAATATACGATCCCTACAAACTTGCTTTTAAGCGGTCCTCACGTTCAATTAAACAAAATA
ATAATGAGAAATACTTATATAACAATCAAATATTCCAATCAATGAATAATTATTGATCCCCTTTATAATAAGCATCATCA
ACAATATTCGAGTAGTAGCCACATTTCACTTTCATCTATACAGATTCTGATTCGTTCGTTTGAATCAGTAATCGCGCATC
TCGTCTCGTCGGAGAAGAATGTCGCTTATGGATAATCTGTTAGGTATCCTCCGCGTTCGTGTCCAACGCGGTGTCAACCT
CGCCGTACGTGATGTTTCCAGCAGCGATCCTTACGTCGTCCTCAAGCTAGGTCGTCAGGTTCTCTCTCTCTCACTTTCTC
TCTCGTTTTCCTCAAACTTCAACGATTAATTTTTTCAAAAACTCATAATTCATATTTCTTTTGCAGAAACTCAAAACCAA
AGTGGTGAAGCAAAACGTAAACCCACAATGGCAAGAAGATTTGTCATTCACAGTAACCGACCCTAATCTCCCGCTTACTC
TGGTAAATTCCAAATCAAACCACTACTTTCTAAACCGTGGACCGGTCTACAAATTAACACATCGAATTTGCTTAAATCAA
AACAGATTGTGTACGATCACGACTTCTTCAGCAAAGACGACAAAATGGGAGACGCAGAGATCGATTTGAAACCGTACATC
GAAGCCTTACGAATGGAACTCTCCGGTTTACCAGACGGAACCATCATATCGACCATCGGTCCAAGCCGTGGCAACTGCTT
AGCCGAGGAAAGCTACATCCGTTGGATCAACGATCGAATCGTTCAGCACATTTGTCTCCGACTCCGTAACGTCGAGCGTG
GTGAAGTTGAGATTGAACTCCAATGGATTGATCTTCCCGGTTCTAAAGGCTTGTAAACAATTTTCGAAAGTTACCTTATT
GGGCTTTTTAAACTTATTTATTGGGATAAGCCCATTATATAAATATAATATGAGGCCTATGATCCGATTGGATTCGGTCT
GGAGTTATTTTTCACAAATAAACATTTGAAATATTTATGAACATTATGATATTGAAGTATGAATGTGTGTGTGAAACCAT
TGGGTTTGTGTCTGCCCAAGGCGGCACGAATTTTAGTGATTGATGTTTAGTTTGAAGGAATCGTGAGGACAAAGATATTT
TACTTTCGTATATTCTTTTATTTTATTTTTCTCTTTTGGTTTTTCCTTTTAACGAAGTGAAGAAAATGAAAAAGAAAGAG
ATGAAAAAGATAACTTTATTGCAGCAATAGCAGCTTTTGAGGAACACAAATTTGTATTTTGAAACGAAGTAAGAAAAAGT
TGGTAATTTTTCAGATCCTTTTAAATATTCTCTGTTCTATTTCTATATATTCTTTTATAGGTTCAGCCTTTTAGAGAACC
CAAAACCGTGCAAAAAAAAAGATTAAATTTTTAAAAAATATATGTTTAGCGAAAGCATCTATATATGCTTTTTTCACATT
GATTCGTAGCCGTAGATCGGTATTTGGTCTGATGTTTTCTTTTGGTCGGGGGAAACTTTCGAAATTGTAAAATAGACCCT
TTATTATTGATTCGTTTCTTAAACATCCCCTATGTTTTATAATCATGACGAAAGTAGATAATGAAAAACATTTGAGTTGG
AGCTTAATGAAGCTGACAAGTGTCACGCCTCTACTTTAATTTTCCCATTTTACCCTCATCCATCATTAACTTCTTTTACG
CATGCCCCTCCTGTTTCTCGCTCTGTTCTTTCTTCTACTCCTTTATTGTTTTCTTCACGTTTATAACTATTTGTTGATTA
TTTCACTTCAACATCGTATTAAAAATAAGTTAAAGACAAATTAAATAGAGTAAACCCATTCATAAAAACAACATAATCAT
TAAGGCTGAGTCGGATGATATGTGAATAGCCTATTTTTCCGGATATCCTCCAAATCAAGTTTTATGTCGTCGATTTGTGT
GTGTGTGTCCATCATCTGTTGTATTTGTTCAAAAGGGCTTAAAACATTTCGTACCAAACATGAATCTTCATTAGTCATCA
TCCGTTCATTAGTGGGATTATTTGTTTTGATTACAATTACAAGGCATGCTTTAGCGAAGCGTGTTTAAGCACAAACGCAT
GGACCTTCAACATGCATTATTTTCGGGTTGCGTGAAAAGCTATGCTTACATTGTACTAACTTTTAATTAAATTAATCATT
AAGTTGATTTCTTTTAATTTCATGCAGTTGTATACGGTACTTATGAGTTCTGATTGATAACCAAACTATGAAGTTTTCTT
TTCTGATTCATAATTTATCCATTTGAGTTTTTTATTCAAC
>AT1G73580.1 | chr1:27655519-27658518 FORWARD LENGTH=3000
ACAATTTTCGAAAGTTACCTTATTGGGCTTTTTAAACTTATTTATTGGGATAAGCCCATTATATAAATATAATATGAGGC
CTATGATCCGATTGGATTCGGTCTGGAGTTATTTTTCACAAATAAACATTTGAAATATTTATGAACATTATGATATTGAA
GTATGAATGTGTGTGTGAAACCATTGGGTTTGTGTCTGCCCAAGGCGGCACGAATTTTAGTGATTGATGTTTAGTTTGAA
GGAATCGTGAGGACAAAGATATTTTACTTTCGTATATTCTTTTATTTTATTTTTCTCTTTTGGTTTTTCCTTTTAACGAA
GTGAAGAAAATGAAAAAGAAAGAGATGAAAAAGATAACTTTATTGCAGCAATAGCAGCTTTTGAGGAACACAAATTTGTA
TTTTGAAACGAAGTAAGAAAAAGTTGGTAATTTTTCAGATCCTTTTAAATATTCTCTGTTCTATTTCTATATATTCTTTT
ATAGGTTCAGCCTTTTAGAGAACCCAAAACCGTGCAAAAAAAAAGATTAAATTTTTAAAAAATATATGTTTAGCGAAAGC
ATCTATATATGCTTTTTTCACATTGATTCGTAGCCGTAGATCGGTATTTGGTCTGATGTTTTCTTTTGGTCGGGGGAAAC
TTTCGAAATTGTAAAATAGACCCTTTATTATTGATTCGTTTCTTAAACATCCCCTATGTTTTATAATCATGACGAAAGTA
GATAATGAAAAACATTTGAGTTGGAGCTTAATGAAGCTGACAAGTGTCACGCCTCTACTTTAATTTTCCCATTTTACCCT
CATCCATCATTAACTTCTTTTACGCATGCCCCTCCTGTTTCTCGCTCTGTTCTTTCTTCTACTCCTTTATTGTTTTCTTC
ACGTTTATAACTATTTGTTGATTATTTCACTTCAACATCGTATTAAAAATAAGTTAAAGACAAATTAAATAGAGTAAACC
CATTCATAAAAACAACATAATCATTAAGGCTGAGTCGGATGATATGTGAATAGCCTATTTTTCCGGATATCCTCCAAATC
AAGTTTTATGTCGTCGATTTGTGTGTGTGTGTCCATCATCTGTTGTATTTGTTCAAAAGGGCTTAAAACATTTCGTACCA
AACATGAATCTTCATTAGTCATCATCCGTTCATTAGTGGGATTATTTGTTTTGATTACAATTACAAGGCATGCTTTAGCG
AAGCGTGTTTAAGCACAAACGCATGGACCTTCAACATGCATTATTTTCGGGTTGCGTGAAAAGCTATGCTTACATTGTAC
TAACTTTTAATTAAATTAATCATTAAGTTGATTTCTTTTAATTTCATGCAGTTGTATACGGTACTTATGAGTTCTGATTG
ATAACCAAACTATGAAGTTTTCTTTTCTGATTCATAATTTATCCATTTGAGTTTTTTATTCAACCGTCTATTTCTAATTG
ATTCTACAACAATTAGTCACCCAATGACTATGAGACTCATAATAGTTTGAATAATTAAACTATACAATTGTGGCAAATGG
CTATGCATAAAAACAACATCTTTTGTAATTTTTAAGGCGTGAGGAAGATGTATAAAGTGAATAACCTACTTTTCAAATAC
AACGGCTAGCTGGACATCTCGCTATATATTGTTATTCAAGTCTTATTTAGGTTTTGAAAAATAATCAAGTACAATAATTT
TCTTTCTCATGAATGTTAAACCGAATAGAGAAGCCAAGCAAAGATATAAAAAATACAATGGGAGGCTTCCACCGTAGACA
GTCCAATGATCATCTACATTTCGACCATTAACCAGTAACGACTAACGAGAATCAATATCAAATATTTTCTTAAACTCGGC
AACCATTAATCTTCTGTTGATAAACTTTAAAAAAATTCATTATAGTAATCTTTTTATTTATCTTTTAGCCAATAAAAAGA
TTAGTCAAATTTGTAAATTATTCCATTGGCGTTGTCGCCAAAGTTTCATTTCAAAACCACATAGTTAGTTTATACTTCTT
ATTAAAAAAGAATTATGAGTTCGAGCGATTTTGTTAACTAGTGATATTTCGGTCTATATAAATTTTGAAGAAAACCCAAA
AGAAAGCATAATTTGATGCAAAACATGTATCCACTTATCATTCCCATTGATTAACGTATTTATTGAGATTAGTTTGTCGA
CTTTTAGTATCAGCCATAAGACTCACTTTATGTATATTAAAGCAGGTCAATATAGATCATAAAGTGTTAATTAGTCAAAA
TTTGCTTTATTAAACCAAACTATCTTACTCTCTTTTCCATTTTTCCCGTTTCAAGTGTTTGCTAAAAGATCAATTTTAAT
TTTCTCGTTTCAAGTATTTGCTAAAAGGTCATCCATCACCCATAACCATAAGTCAAGCCGTGCAAACATAGAGTATTAGA
AAAAACGTTAATTTGAGTTCAATATTACACAAAGTCGCAGTTGTAACAAGGATTTGCACAACAAAAGATTGAAAGATTAA
TGGATTAGTGACAAATAATTTGAAAGATCCAAAATATCATTAACTATATGGAATGTGAAAAAATCCTGCAATTTTTTTTT
TTTTTTTGCCGTGTTAAAAATTCAATTCTTTCAAAGAACCAATTTTAAAATTATTTGTCAGTAAAAAAAAATAGAAACTA
CTTGATTTATAATTTTTAATAGAAAAATGATGTTAAGTCATCAACTCTTTTATTTTTTCGTAACTTCTCAACATATTTAC
TTTATTCGGATTGCATAACCTACTTTTTTTGTGTGTATAGTCTCTTTAAGCGCAAGAAATGGCAAGGAAAGTCGAATTAT
ATTAGTACTATATATTATTATTATGCTTAAAAAAAAGTTGAAAACATTGGAAAAATAAAAAGCTGGAAAGAAAAAAAAAA
GAAGAACTGTGTTTGTATGGGATGATGAGAAAAATGAAGAGCAGACTGTTGATGGAATATTGTGTTTCCTCAAATATCAA
CACTCCTCATTATATCATCAACCCATTGCTTTTTGTACGG
>AT1G73590.1 | chr1:27662877-27665876 FORWARD LENGTH=3000
AGAGATATTACCAAAACACAGGGACTTTGTTTTATTCTTTTGTGGGATGATGAATTGTGAAAAGAACAATGCCCTTTTTG
TTGAAAACCCACAAATTAAATCAGAAGCAGCTTTAGAGAATCTTTGAGGATAATTGAAGCTCTTGAAGAAGAGAAGAAGA
AGGAGACTTAAGTAGGAGCTCAGCAAGTTTTACCTTTTTCTTAATTTTAATGAACATTCGTGTTTCCTCTTTTGGTAGGT
TTTAGGAATTTGTAAAAGCTTTGGCTACTTTTAGTGAATTAAAAACGTTAAGGAAAATATCAAATTTTGTGTGCATGCTA
AAAGTGAATTGGTGTGTATAGGTCTAAATCTCACCAAAATAAGAAGTGTTTTAGCCATTTCAAAAGTTAAGTTCACTTAA
CATTTCTATGTTTCGTTTGCCTAAATGTGAAAAATCAGAAACTAAAACAGTAAAGTACATCTTCCACAAAATGTTTGAGA
AAGGGATTTCTACGGGGGATTTGGGAAAATTTAAAACGTAGTCATGAATATTAGAAACTTTACAATAGCTTAGGTGGGAA
GGTATGAAATAGCATGTGACTATAACAACACAGACGACACGAGTATTGGATTCAACAGAACACTCGATTAAATATGTAGA
AGATAGGGGACTTGGTGCATGCGTTACGTTATTCGACTTGGTCAAGATTCCTCTTCACTGCGTTTGTGGAATCTTGAAAG
ATTCGTTTAGTGTTGTCAATTGTGTATCCTTTTACCGATTCTTCTCAGAATCATTACATACCACTTAGATGCTGATGCTT
TTTATGAATAAAAACAAACCTTCATATTTATACGACGATCTTATATAATGATAAATCAAATGTATAATACTTAACTTGGT
TTGAATTGTACTCTCGACATGAAAATCATTTAATTGCTAAAAATATTGGCTTGATTTAAATATGTGGAATGATGAATTTT
TATTTATTTTAGTTACCAAATGAATTTATTAGAAAGTGAAATGACTGTATACAAAACAAAAATAAAAATAAAATTGATAG
TAATAAATATATGAAGGCGTAATAATTAGAATGAGGAAAATAGTTAAAGAAAGCGACCCTAAATTTATGGCACGCCTCAC
CCTCACGTAAAAAAAAACCATCATTTTATTCTGCATGAGACGGCTGTAGCCGCCGTTGCATTCTTCAAATTTTCAATGTT
TCCAATTAATAAAACTATTATTATAGCTCGATTTGTAAATATTTAAGCCTGCAATTCACATTGTTCAAATTCATAAAATA
AAAAAAAACAAAAGTAATGGGTGAGGAATAAAAAGAAGAATGAGACAAGAGAGAAGAAGAAGACGCCGTGTCACTTCGCT
TTCCTACTACAACACCAACATTTCTCAGAAGCTTCTAATTCTGTGTTCATTCTCTGCTCTCAATCAATGGTCTTCACCAT
TTATTGAAAAATATACGTGAAAATCTAATATTTCAGAAATTTGATAAACCATGCATATGATATAACTATCATTTAGTCTA
AAGCCTTTAATTTTGGACCCATGAGATTTTGATATTACATGAGATATTTGAAAGGATCGAGGTTTTCTCATAAAGAAGTT
TTTTTTTTGTCGGACTCATAAAGAAGTTAATCTCGTCACGGAAAAGATTTCGTATTTACTTAAGATTTTTAGTGAAATTT
TAAAAAAAAATTAAATGCAAAGGATGACGTAAAAAAGTATAAGGGTATAAACGTAATTTCGTAAGGTCATAGTTGCAGAT
GTTAGTGTCTCTGCCTGCCACTAGACGGTGTTGGGTCGGCCGTCGCCCAGACAGAGTATTGAGAGCTTTTTGTCATTTGT
CTTTTTCATTTTATTTTTGGGTATTATTTATTTATTTTACTATTGATTCTGTTTTTTTTTTTTCAAAATGTGATTGTATT
TTGCTTTTGTTACATTTTTTTTCGCCCGAAGAGATTGTGAGAAAAAAAGAAGATTTTCCTTTTCTTTTGTACGGGTAATT
AGATACGATATGACGACCAATAAAAACATAATTGCTTTGCTTTTTTTTGCGATATACAATACTATACAATATATTGGAAA
AACTAATTTATAGTATCATTATTTACGGCTTTATCTTCACCTAATTATTTAATAAGATATTGGAAGTCGACACATGATTT
GTCATTACACTGCTCCATCGATTATTTTTTTCATTTCTAAAAATACGGCCAATATTTTCCTCTGTCGTGACCAAATAGGT
CAACAACAAATTTGAATATTAAACTGAAAAGACGTATACATAATGAAAAAAAAGTAACGTTTTTTTCATCGAAGATAAAA
GGATTCAACCATTAAAAATATATATTTTAAGATTTGAAGACCGGCTTTACACGTATACATTATCACCACAATCCCATAAA
CTATTTTTATATCATATGTTTGAGTGACGGTAATTCCTTTTGTCGCGTTTAAAACATTGGTCGTTTGTTGCACGTGAAAA
CATACTCCGACTTACTAAAACCCTAAGGATTTACTAAAATAGAGTTATCTTATCTGTCTTCTAAAACTATAGTGAATTAG
AATCTTTTTATAAACTAACAAATAAATACAAATGCGGCTTTGAATTCGAGGAACAATCCTTGCTCCCATGTGCACGCCTA
CACACATACACTACACATTCCTATATCCTAACGTAACAACAAACTAGTTTATGTGCAGGGTCGACTCTGAATAATTTTGG
GCCAAAGACTTTTAAATGAAGCTTTAGAAAATTTGGGCTAAAAAAATAAAAAATAATTAATTTTGGACCATTTTGGCTAG
TATAATTTCAGAATGTTTTTTGAGGCCACAGCAATTGTTTCACTGGGCTGTGATCAGGGCGGCCCTATTTATGTGATGCT
GTTGCTGTTACCTTCGTCGTTATTTGTAACTAATATAAGCTTTTTAAAAAATGTTTGAATCATATGATTAGTCCAGACTC
CAGGGTCTTACATTTCTTTAGCCCATTTACAGTAATCCAT
>AT1G73600.2 | chr1:27673401-27676400 FORWARD LENGTH=3000
TTATGGCATTTACTATAAGTTGGAAATAAATTTGGGTATGTATGTAGATCATCAAAACCCAGTACCCTGCTATTATCTCT
ACAAGCTATATATATGTGGCTGTGAGGTTCCTTTAATGTCTCCATTTTACAGCATATCCAGTTTGGTATTTAATATATGT
GATATTTTGAAATCGGTTTGATCAAGTTATACATAGAAAAGCTCGAGCTCGATCACCATTATTGAATAGAAACAAAAACA
ATGAGCCAAAGTGATAGCCCTGTTATTTTACTAGTCGTCAGCAACTGCGACTTGTTATATTGTTCTTGATAGTCGATGTG
TTGTTGTTTTGGTAATAGCTTGCTACATATTTTTTTATTTTTTTATTTGTATGTTATTCTTTTTTCATTTTTTTTTCATG
TTATTACCTAGTTATTCTATAAATCTTCTTTTATTGTCTTTTAATGTTTCAATCAAATATAAATATATATATATATATAT
ACATACATGTATGTAAAAATATTCGTAAACTTAAATAAATAAAATGTACATGTGCATGCCAATATTACCTAGGTATTATT
CTATAAATATTTTTATTTAGTCTCTCAACTTTTCAATAAAATATATATATTCTACTAGAAAAACGAATTAATTTATCAAA
TATCATATACTTTTCTATAAATAAAACGATTTATAAAATCAACTATAAATATTTTACTATAAAAAGAATTAAGTTATAAA
ATTATATATAGAGTTTCTATAAAATATATTTACAAGTAAGAAATTCATATACTATTCTATAAATAAAAGATTTATAAAAT
CAAACAGATCTCGTTTCTATAAGTCCGTGTGTTCATGACACATCTAGTTATTCTATAAATCTCCTTTCTGTAGTCTCTTA
ATTTTTCACGTTTACCAATATATTCACTATTTAGTATACGAGTAACGAAATTTAAGAGAAAAGAAAAAAAGAAAAAAAAA
TGGCCAAGGCAACTTCTTCACTTGTCGTCCCCATCATCTTTCTTGTGATATTTGCTTTAGGTATGCATTTATCTTTAAAT
TTTATTCATAGAGTAATGAGTTGACATATGTATCCAATATTGTAGACTTGTAATTCATCGTGGTGTTAGCCTTAGTTATA
CATTTACCTTTGTGGTTTACTTCAAATATGTTCACGTAACTCTACCGTAGTTTGTAGTTTTGGCTAGATTCATTGGCAAA
TATATCATATATATATATATATATATATATCTTAGTTCAGTATATTGATATCTCCTAAATCTTAATATATATATTTTTTG
TTAATTTTGTCTGATATAGTTGAGCAGAATATGGGATGTAATGATTATATTGTTGGCGATGTGTGCGTTCATTGTCGAGA
AAGATGCCTCAGATATTATCCAGTTACAAGAAAAGCCGAGTGTTACAGGAATCATTGTCTTTGCATCGGCCCTTGTCCGG
ATGATAGGCCTCATAAGCGATTCCAAATGTTAAACTCTTCCAAAAATGTAAAAGCACAAATCCTAAGTTGAATGTCAAAA
TCATAATATTTCTAAAAAAACTATTTTCAATTGAAGCTTTGATTATAATAAAATTTATAGAACACAAATTTTGAAATATG
TTTGTTGTTGATGTGGTGAGCCCACATTTTTTTTCCACATTTTTTGTCTTTTATTTATTAATTGATTTAATTCATATTGT
GAATCTTGCTACTTCCACGACAAGTACAAAGCAGAAGAAGCAGCAATACACAAAGATTGACCCATAATTTCTGTTTTTCT
TCTTTCCTCTATAAACCTTTTTCTTTTTCTAGTTTTGGTATATGTGTAACATTATCTTTTTTTGTGTGTATTTAAGGATT
GATTGGTTTTTTCGCTACCACCCGCAAATGATATGGTTGCGGACGATCGCAGTTGTTAACGTTTAAAACAATCACAAAAA
ACATTTTAAACTGCTCCGAATCTCTATAAAACTCTCAAAATCGCCGAATTTCAAAAGCTTCTTCCCGATAGCGTTTGTAG
TTGCAGACGGTAGTGGTTGGCAAAAAACATTTTTTTATCCAAATCTTTTATTTACTACTAAAATATACATAAACAACAAA
TATATTAAAAAATAGTATCAAACCCTCTATATATTAACATTAATTCTCAAAATCCTAATATTTTTCTCCATCAAAATCAT
ATAGTCAATTCATCAACAATGGCAAGATACAAACTAAGTATTGTAATAATACTATTGATCCAAAAGTTTTGAAGTAATTC
GAAACATAATTTATTTATTTTGTAATTTTGTCATATTACTTGATGTTGGTTTTTATGAACCAAAATGCATGAAGTAATAA
GCATTTAACTGATAAATTTATTCGTTTTGAATAATTGTGTACAGTTTTATATGGTTTTTATTATAAATTATATTTATATT
ATTTTTTATTTTATCATAATAATATAAACTTTTCAATCAAATATGAAATATGTATATATATATATATATATATATATATA
TATATTCTTTTCTATAAATATGTTTACAAGTAAAAGATTCATATTTTTTTCTAAAAAATAAAAAGATATAAAATCAAATA
TATATATATATATATATATATATATATATCTTACTATAAAACGTCGAATTATATATATATATATATATATATATATATAT
ACGTTCTATAATATATTTACAAGTAAGAGTATCATATACTTTTCTATTCATAAAAGATTTATAAAATCAAACAGATCTCC
TTTCTATAAATCCGTATGTGCAATGCATGACACCTCTATAAATCTTCTTTCTGTAGTCTCTTAATTTTTCACGTTAATCA
ATATTCACTATTCAGTATACGAGTAACTAAATTTAAGAGAAAAGAAAAAAAGAAACAAAAATGGCCAAGGCAACTTCTTC
ACTTGTCGTCCCCATCATCTTTCTTGTGATATTTGCTTTAGGTATGCATTTATCTTTAATTTAATCATAGAGTAATGAGT
TGGCATATGTATCCAATATTGTAGACTTGTCATTCACGTA
>AT1G73600.1 | chr1:27673401-27676400 FORWARD LENGTH=3000
TTATGGCATTTACTATAAGTTGGAAATAAATTTGGGTATGTATGTAGATCATCAAAACCCAGTACCCTGCTATTATCTCT
ACAAGCTATATATATGTGGCTGTGAGGTTCCTTTAATGTCTCCATTTTACAGCATATCCAGTTTGGTATTTAATATATGT
GATATTTTGAAATCGGTTTGATCAAGTTATACATAGAAAAGCTCGAGCTCGATCACCATTATTGAATAGAAACAAAAACA
ATGAGCCAAAGTGATAGCCCTGTTATTTTACTAGTCGTCAGCAACTGCGACTTGTTATATTGTTCTTGATAGTCGATGTG
TTGTTGTTTTGGTAATAGCTTGCTACATATTTTTTTATTTTTTTATTTGTATGTTATTCTTTTTTCATTTTTTTTTCATG
TTATTACCTAGTTATTCTATAAATCTTCTTTTATTGTCTTTTAATGTTTCAATCAAATATAAATATATATATATATATAT
ACATACATGTATGTAAAAATATTCGTAAACTTAAATAAATAAAATGTACATGTGCATGCCAATATTACCTAGGTATTATT
CTATAAATATTTTTATTTAGTCTCTCAACTTTTCAATAAAATATATATATTCTACTAGAAAAACGAATTAATTTATCAAA
TATCATATACTTTTCTATAAATAAAACGATTTATAAAATCAACTATAAATATTTTACTATAAAAAGAATTAAGTTATAAA
ATTATATATAGAGTTTCTATAAAATATATTTACAAGTAAGAAATTCATATACTATTCTATAAATAAAAGATTTATAAAAT
CAAACAGATCTCGTTTCTATAAGTCCGTGTGTTCATGACACATCTAGTTATTCTATAAATCTCCTTTCTGTAGTCTCTTA
ATTTTTCACGTTTACCAATATATTCACTATTTAGTATACGAGTAACGAAATTTAAGAGAAAAGAAAAAAAGAAAAAAAAA
TGGCCAAGGCAACTTCTTCACTTGTCGTCCCCATCATCTTTCTTGTGATATTTGCTTTAGGTATGCATTTATCTTTAAAT
TTTATTCATAGAGTAATGAGTTGACATATGTATCCAATATTGTAGACTTGTAATTCATCGTGGTGTTAGCCTTAGTTATA
CATTTACCTTTGTGGTTTACTTCAAATATGTTCACGTAACTCTACCGTAGTTTGTAGTTTTGGCTAGATTCATTGGCAAA
TATATCATATATATATATATATATATATATCTTAGTTCAGTATATTGATATCTCCTAAATCTTAATATATATATTTTTTG
TTAATTTTGTCTGATATAGTTGAGCAGAATATGGGATGTAATGATTATATTGTTGGCGATGTGTGCGTTCATTGTCGAGA
AAGATGCCTCAGATATTATCCAGTTACAAGAAAAGCCGAGTGTTACAGGAATCATTGTCTTTGCATCGGCCCTTGTCCGG
ATGATAGGCCTCATAAGCGATTCCAAATGTTAAACTCTTCCAAAAATGTAAAAGCACAAATCCTAAGTTGAATGTCAAAA
TCATAATATTTCTAAAAAAACTATTTTCAATTGAAGCTTTGATTATAATAAAATTTATAGAACACAAATTTTGAAATATG
TTTGTTGTTGATGTGGTGAGCCCACATTTTTTTTCCACATTTTTTGTCTTTTATTTATTAATTGATTTAATTCATATTGT
GAATCTTGCTACTTCCACGACAAGTACAAAGCAGAAGAAGCAGCAATACACAAAGATTGACCCATAATTTCTGTTTTTCT
TCTTTCCTCTATAAACCTTTTTCTTTTTCTAGTTTTGGTATATGTGTAACATTATCTTTTTTTGTGTGTATTTAAGGATT
GATTGGTTTTTTCGCTACCACCCGCAAATGATATGGTTGCGGACGATCGCAGTTGTTAACGTTTAAAACAATCACAAAAA
ACATTTTAAACTGCTCCGAATCTCTATAAAACTCTCAAAATCGCCGAATTTCAAAAGCTTCTTCCCGATAGCGTTTGTAG
TTGCAGACGGTAGTGGTTGGCAAAAAACATTTTTTTATCCAAATCTTTTATTTACTACTAAAATATACATAAACAACAAA
TATATTAAAAAATAGTATCAAACCCTCTATATATTAACATTAATTCTCAAAATCCTAATATTTTTCTCCATCAAAATCAT
ATAGTCAATTCATCAACAATGGCAAGATACAAACTAAGTATTGTAATAATACTATTGATCCAAAAGTTTTGAAGTAATTC
GAAACATAATTTATTTATTTTGTAATTTTGTCATATTACTTGATGTTGGTTTTTATGAACCAAAATGCATGAAGTAATAA
GCATTTAACTGATAAATTTATTCGTTTTGAATAATTGTGTACAGTTTTATATGGTTTTTATTATAAATTATATTTATATT
ATTTTTTATTTTATCATAATAATATAAACTTTTCAATCAAATATGAAATATGTATATATATATATATATATATATATATA
TATATTCTTTTCTATAAATATGTTTACAAGTAAAAGATTCATATTTTTTTCTAAAAAATAAAAAGATATAAAATCAAATA
TATATATATATATATATATATATATATATCTTACTATAAAACGTCGAATTATATATATATATATATATATATATATATAT
ACGTTCTATAATATATTTACAAGTAAGAGTATCATATACTTTTCTATTCATAAAAGATTTATAAAATCAAACAGATCTCC
TTTCTATAAATCCGTATGTGCAATGCATGACACCTCTATAAATCTTCTTTCTGTAGTCTCTTAATTTTTCACGTTAATCA
ATATTCACTATTCAGTATACGAGTAACTAAATTTAAGAGAAAAGAAAAAAAGAAACAAAAATGGCCAAGGCAACTTCTTC
ACTTGTCGTCCCCATCATCTTTCTTGTGATATTTGCTTTAGGTATGCATTTATCTTTAATTTAATCATAGAGTAATGAGT
TGGCATATGTATCCAATATTGTAGACTTGTCATTCACGTA
>AT1G73603.1 | chr1:27674912-27677911 FORWARD LENGTH=3000
ATGTCAAAATCATAATATTTCTAAAAAAACTATTTTCAATTGAAGCTTTGATTATAATAAAATTTATAGAACACAAATTT
TGAAATATGTTTGTTGTTGATGTGGTGAGCCCACATTTTTTTTCCACATTTTTTGTCTTTTATTTATTAATTGATTTAAT
TCATATTGTGAATCTTGCTACTTCCACGACAAGTACAAAGCAGAAGAAGCAGCAATACACAAAGATTGACCCATAATTTC
TGTTTTTCTTCTTTCCTCTATAAACCTTTTTCTTTTTCTAGTTTTGGTATATGTGTAACATTATCTTTTTTTGTGTGTAT
TTAAGGATTGATTGGTTTTTTCGCTACCACCCGCAAATGATATGGTTGCGGACGATCGCAGTTGTTAACGTTTAAAACAA
TCACAAAAAACATTTTAAACTGCTCCGAATCTCTATAAAACTCTCAAAATCGCCGAATTTCAAAAGCTTCTTCCCGATAG
CGTTTGTAGTTGCAGACGGTAGTGGTTGGCAAAAAACATTTTTTTATCCAAATCTTTTATTTACTACTAAAATATACATA
AACAACAAATATATTAAAAAATAGTATCAAACCCTCTATATATTAACATTAATTCTCAAAATCCTAATATTTTTCTCCAT
CAAAATCATATAGTCAATTCATCAACAATGGCAAGATACAAACTAAGTATTGTAATAATACTATTGATCCAAAAGTTTTG
AAGTAATTCGAAACATAATTTATTTATTTTGTAATTTTGTCATATTACTTGATGTTGGTTTTTATGAACCAAAATGCATG
AAGTAATAAGCATTTAACTGATAAATTTATTCGTTTTGAATAATTGTGTACAGTTTTATATGGTTTTTATTATAAATTAT
ATTTATATTATTTTTTATTTTATCATAATAATATAAACTTTTCAATCAAATATGAAATATGTATATATATATATATATAT
ATATATATATATATTCTTTTCTATAAATATGTTTACAAGTAAAAGATTCATATTTTTTTCTAAAAAATAAAAAGATATAA
AATCAAATATATATATATATATATATATATATATATATCTTACTATAAAACGTCGAATTATATATATATATATATATATA
TATATATATACGTTCTATAATATATTTACAAGTAAGAGTATCATATACTTTTCTATTCATAAAAGATTTATAAAATCAAA
CAGATCTCCTTTCTATAAATCCGTATGTGCAATGCATGACACCTCTATAAATCTTCTTTCTGTAGTCTCTTAATTTTTCA
CGTTAATCAATATTCACTATTCAGTATACGAGTAACTAAATTTAAGAGAAAAGAAAAAAAGAAACAAAAATGGCCAAGGC
AACTTCTTCACTTGTCGTCCCCATCATCTTTCTTGTGATATTTGCTTTAGGTATGCATTTATCTTTAATTTAATCATAGA
GTAATGAGTTGGCATATGTATCCAATATTGTAGACTTGTCATTCACGTAACTCTACTGTCATTTTTAGTTTCGGCTAGAT
TCATTGGCAATATATCATATTGTATATATCTTTGTTCAGTGTATTGATAACTCCTAAATCTTAATATAGCTTTTGTTATC
TGAGTATAAACGAAATTAATTAATTTTGTTTGATATAGTTGAGCAGAATACGGGATGTTTTGATTATGATGTTTACCAAC
CGTGCGATCATTGTCGAGAAAGATGCCTCAAATATTATCCAGTTACAAGAAAGGCCATTTGTCGGAAAAATCATTGTGTT
TGCATTGGCCCTTGTCCGGATGATAAAGCGATTCCAGATGTTAAACTCTTCAAAAATGTAAAAGAACAAATCCTAAGTTG
AATGTCAAAATCATAATATATCTAAAAAACTATTTTCAGTTGAAGCTTTGATTATAATAAAATTTATAGAACACAAAATT
TCCAGACATATGTTTGTTATTGATGTGGTGAGCCCACAAATTTTCTCACAATTTTTATTTATTTAATTCTACTACTATCG
GTATTCTTAATATTCTAAAACAATAACCAAACAGAGTATTAAATCTACTTATCATAAATATATATTTCAAATTTTTAAAT
ATTGTCTTATATATAAAGAAGTTTTCTGTAATAAATGCATTGAATTCATGTATTGGAATATTGTTCTGTCATCAACTAGA
TTAAAAAGCTAAAACTTATAAAATATATGACTTACACAACTTATTTAATTTTTCTTCTATTGTTCTAAAAAGCGGTTTAG
ACGCTAGGTGCTCAAGCTAAACATAATAAAATATATATTAGTATATTATCCCAATTTTTAAATATGTTTTATTTTCATAG
ACATAGTTATAAACATTTATTTATATTTTAATATAAATTATTCTTTAGTTTTGGTTTACAATTTTATATTGTAATTTTCT
AATAGATATTTTATGTAATTTTTATGTATAATATCATACTTTTAGTGTTTTATAATTATAAATAATTGAATCACTTAAAC
CGCTTATATCACTTAAACATCGGTTAAACGTTCTCGACGCTAGGCATTGGATCACCGCATATATAACGCCTTGCGCTTTC
TTTTTTGAACATTGCCTATAACTAAAAGATTTACATTGTGTCGTTGTTCAACATAAATTTTTTCTTCATATGAGTTTTTT
TATACCTTCTATCTAACTTTTTTCATTTGACTCATTCAACAAAAAGAGTGACAACGAATTACCAATTCCATATCTAATTC
CATTTGGATACACTTTCAATACCCTACACAAGTAATACACACCCTTCACATTAAACCCAAAGTGAGCCCTCTTGGTGAAG
TAGAGGGTCTAACATTAAACCCATTTTTTCAAAACTCGAAAATAAGAATTTATTTTGAAAAGACACTTTTAAAACTCACA
TAATTAAGGGTATAATAGTTTCAATTAATATAAATCATAGTTGGACAATTCTAATAAACAAAGATATATATGGACAAATC
ACAAAAAAAAATAAAAAAAATTCAATGTTCCCCAAAAATA
>AT1G73607.1 | chr1:27676753-27679752 FORWARD LENGTH=3000
ATGTCAAAATCATAATATATCTAAAAAACTATTTTCAGTTGAAGCTTTGATTATAATAAAATTTATAGAACACAAAATTT
CCAGACATATGTTTGTTATTGATGTGGTGAGCCCACAAATTTTCTCACAATTTTTATTTATTTAATTCTACTACTATCGG
TATTCTTAATATTCTAAAACAATAACCAAACAGAGTATTAAATCTACTTATCATAAATATATATTTCAAATTTTTAAATA
TTGTCTTATATATAAAGAAGTTTTCTGTAATAAATGCATTGAATTCATGTATTGGAATATTGTTCTGTCATCAACTAGAT
TAAAAAGCTAAAACTTATAAAATATATGACTTACACAACTTATTTAATTTTTCTTCTATTGTTCTAAAAAGCGGTTTAGA
CGCTAGGTGCTCAAGCTAAACATAATAAAATATATATTAGTATATTATCCCAATTTTTAAATATGTTTTATTTTCATAGA
CATAGTTATAAACATTTATTTATATTTTAATATAAATTATTCTTTAGTTTTGGTTTACAATTTTATATTGTAATTTTCTA
ATAGATATTTTATGTAATTTTTATGTATAATATCATACTTTTAGTGTTTTATAATTATAAATAATTGAATCACTTAAACC
GCTTATATCACTTAAACATCGGTTAAACGTTCTCGACGCTAGGCATTGGATCACCGCATATATAACGCCTTGCGCTTTCT
TTTTTGAACATTGCCTATAACTAAAAGATTTACATTGTGTCGTTGTTCAACATAAATTTTTTCTTCATATGAGTTTTTTT
ATACCTTCTATCTAACTTTTTTCATTTGACTCATTCAACAAAAAGAGTGACAACGAATTACCAATTCCATATCTAATTCC
ATTTGGATACACTTTCAATACCCTACACAAGTAATACACACCCTTCACATTAAACCCAAAGTGAGCCCTCTTGGTGAAGT
AGAGGGTCTAACATTAAACCCATTTTTTCAAAACTCGAAAATAAGAATTTATTTTGAAAAGACACTTTTAAAACTCACAT
AATTAAGGGTATAATAGTTTCAATTAATATAAATCATAGTTGGACAATTCTAATAAACAAAGATATATATGGACAAATCA
CAAAAAAAAATAAAAAAAATTCAATGTTCCCCAAAAATACCCACAAAAAAGGAATATACAGACCAAATATAAAAAAGAGG
GAAAATACAGACCAAATATAAAAAAGAGGAAAACTACAGACCATATACAAAACCAAATACAAAAAAAAAGGATAAATACA
GACCAACTGCCATAAAAGAAGAAGAGAAAAGAAGACCAAATACATATCCATTGCTTGACTAGAGGAGAGAGATTAGCTTT
CTCATTTACATTCATACTTTAAATTCGTGCTAATTACTATATAAATTCGTTGAATTGCATTTTTCTCCATAACTAGAATA
CAGTGATAACATTTATGAACAATCAATCCAGTGAATATGATGAATATTTGATATCTTTGAAAGTTATCTTGTAATTATAA
ACCTGTATAAATACCTACTCTTTCCCTAAGATCAGATATATCTTGTATCAACTTTCATCTTCTGATATTCACCAAAACTT
CTATCCAAAACCAAGTTCAAAAATATGAATTGCCTCATGTTCTTCAAAATGCTATTAGCATTCTCTTTCATTAGTCTATT
TTATGTTGGTAATGCACAACAATCATATGGCAATTCAACGGTTTCGGCACTTTTCGCTTTTGGAGACTCAATACTTGACA
CAGGCAACAATAATCTTCTTTTAAGTGTTTCTAAAGTCAATTTTTATCCATACGGTAGAGACTTTATAGGTGGAAGAGCT
ACTGGGAGATTTGGAAATGGGAGAGTTTTTTCTGATATAATTGGTATGTATATATATATTGATCTCTACTTGTTGATATA
CTTGTAACGGATGAATTCAATGTTTGTAATACTATGACACAAATATTATCTAATAGCAAGTCTTTGTTTTCAGCTGAGGG
TTTGGGATTGAAGAATCTCTTACCAGCATATCGTGATCCATACCTCTGGAACAATGATCTAACGACTGGTGTTTGTTTCG
CATCTGGTGGATCTGGACTTGATCCAATCACTGCAAGAACAACAGTAAATTTTTCTTAGTTTGTCCAAAAGATTATAACA
ACTTTTATTTTATCTATAGCAAATTTTAATAGATTATATTTTGGTGTGATTAGGGAAGTATATGGGTGTCAGACCAGGTC
ACAGACTTCCAAAACTACATCACCAGACTAAATGGTGTAGTAGGAAATCAAGAACAAGCAAATGCAGTTATATCAAATGC
TGTTTACCTAATCTCCGCAGGAAATAATGATATTGCTATCACTTATTTTACTACGGGGGCTAGAAGATTACAATACACTC
TTCCAGCCTACAATGATCAATTGGTCTCTTGGACTCGTGATCTCATAAAGGTACAAAGTTAGATTGTTTTACATATATAT
AGGACATAGTAAGAGATTAAAATTTTGGTCAAATTGTATGTGACATATTCTATTGTTCCCCCTTTTTTTTTGTTATTTGA
AGAGTTTATATGATATGGGTGCAAGAAAATTTGCCGTTATGGGAACATTACCGCTAGGTTGTTTACCAGGAGCAAGAGCC
TTAACGAGAGCATGTGAATTATTTGTAAATCAAGGAGCTGCTATGTTCAACCAACAATTATCTGCCGACATTGACAATCT
TGGTGCAACATTTCCGGGTGCCAAATTCGTGTACGTAGATATGTACAATCCTCTTTTGGGTCTCATCATTAACCCTCAAG
CTTCAGGTAATAACATGATTCATAATTCAAGAAGAATACTCATGTGTATATATATACGTTACATTTACAATTATATTTTC
CAAAAATGTAGGGTTCATTGATGTAGCTGATGCGTGTTGTTGTACGCCAACGCACTTAATACCGTGCTTGGATGCGTCTC
GTTACGTGTTTTGGGATGTAGCCCATCCGACCCAGAAGTC
>AT1G73610.1 | chr1:27679808-27682807 FORWARD LENGTH=3000
TCAAGTTATCAAGCTCTTTTGTTTTGATAATAAGTTATCAAGCTTTTTTTTTTCTTTTTTTCTTTCGGCAAGCTTTTTAG
ATTGTTATGATTAATATCGATCGGTAGGTTTTAATATCGATCGGTTACCTCAACCACAACGTCGCTCTTTGGTCAAAAAC
CAAATATTTGTTACTCTTAATAAATATTTGTTTTAGATCTTCGTGTTGACTTGATCCCTCTCATCTTTTATGATCCAAAT
TAATTAAACTTTGTCGTCACTTTATTTCCGATATTGAATCCAAAATATTTAGTTAAAGGCCATAGGCTTTTTGAGTTTTC
TAGTAGCGCTTACTAGCCAATATCCCGAAGATACATGAACTATATACATCAACGTTGGATTTTTTCAATGAACATCACCA
ATTTCATGTCAAAAAAAAAAAAAAACAAAGAACATCAGTATCAACAAATTAAAAATCTAATCTCCTGTTTTAGTTTTTTT
TTTTTTTTAAATCACGTGCATAGCTTTGTTTTGACATTAGAACATGACTTTTCCAAAATATTTCAGATTTATGAATGCTA
CTGTACTATTTCTTTTCGATTCGGTCCATATTCCTTACTTTATTCAGAGAGCCTTCAAACACCGTTTTCGTGGAGCATCT
TTTTATGTCGATTGTGATAATATTGAAGTTTTTGAATTTATTTTTCTTACAGTTTTTGTCTTTTTTTGTAAAACGAAAAC
TCTAGATTTAAATCTCACACTGCTTCATATAGCTAGATTCCTTTGCCTGCCACTAAATCCAAAACCTCACGTGAATTTTA
GTTTTGAACTAGTCCCCATTTCGAGAATTTTAGTGTAGGAATAGCAATATAATTTAAACGATCTTGTTAATTATAAAATA
CCTATCAGTTCATAAAATTAAATTTAATTTGATATAGTTTGGAAATTAGTGAACTCTACAAAAGTGTTTTAACTTTTAAC
GATTAGAACTTTTATTGCTTAGACACCAGTACGTCTTGTGATTAAACCAATGTGGAGAAGAAAATGTAAATGGTATCATG
TATGACTAGCAAATTATTGACTTAAGAGTCATATAAAACAAAAGTTCGAATTAAGTTCTTTAGTCTTCTGACAGCATCGA
GAGGTGAGATAAGTTTCCTCATTACTACATTCCCCAAAACACATATTCGTTAAGACGTTAACGTTCGTTGTCTACAACAA
CAATGTAAAATAACTTTAAAAAAAAAAAAGTAAGTAACTAAATGTACAAATCTTCTTTAGGACTGATGGATTTAGATTGA
TATATGATAGTTACTAGTTACGTTGTTAAAAAAAATGGTATTAAATCACTAACAACGAATAATTCATTTTATAGCTACTA
GTCAATACGATAATTTTAGTTTTCAGCTAACAATATTAATAGTTGATAATTCTCTACTTTCAACTTATTTCTTGTACAAA
CCGTATTATGTAATGTAGGTAAGCTTATTCTCATGATTAGCTCATTTGATCTAATTTTAATATTTATATAAAAAACTTAT
AAACCCTAATAAAAAAATATCTGACCAAAAAAAAAAAAAAACCCTAATAAAAAACAAACAGTACACTGTTTTTTCTCTCT
ATAAAGAGAAAATCTCCAAAAGCAATGACCAATGAGAAATGTGAAGTTGCTCTTCCACTAAAGTTGAAATCAGAAAAACC
ATCAATGGCTTCTTCATCATCTCTCTTTCTCCTCCCTCTCCTTCTTCTTGTCTCCCAAGCTTCAGGTATTATATTCTTCC
TTTTACTCTATTTTTAACCTCAAATCTTCTAAATTTAAATTCATAGATTAATCACATCAAACGAAAGTAATGACATGGCT
TTTAGCCTTTAAGGTTAAGTGGTTAACTTTACTTTTGTTTGTGATGATAAGCTTCAACGGTTATATTTTACAACAAGTGC
ACGTACACTGTCTGGCCTGGGATCCAACCTAGCTCCGGTCAGTCATTACTCGCCGGCGGCGGATTTAAACTGTCGCCGAA
CAGAGCTTACACTCTCCAACTTCCACCGCTCTGGTCCGGTCGCTTCTGGGGCCGCCACGGTTGCTCCTTTGACAGATCTG
GCCGTGGTCGCTGCGCCACCGGAGACTGTGGTGGTTCTTTCCTCTGTAACGGAGCTGGCGGTGTACCTCCGGCTACTCTT
GCCGAGATCACCCTCGGTCATGACATGGACTTTTATGACGTCAGCCTCGTTGATGGGTATGTCTCACTTAAAACCAATTT
TTTCAATTCGGGTTCGGCTTAAATTTTGGTTCAGTTATAAGAAAAACCACTATTTAATCGTATTTTTAACTATCAATGCA
ATATTATATTTTAACATATTATTGAATAAGTAATATGAATTTGAATGAAAAACGATTTTGTTTGGCCGTTAACGTTAATA
AGGAGTGAATAAAAGATGAGAATTCTTAAACCGAACCAAATGGAAACCGGTTATAGTTTTCATGAATCAAACCAGCCTAT
GAAATAGTTTTTTTTAAAAAATTAAAATTAATTTATAATTGTTTAGCATCTTTTAAATAACTAAGCATACTTTATTAATA
TTAAACAAACTAAACTCATCATTGTACTTAAATTAGTTACAGTATAAGAGTATAACTAAACCGAACTTTATTCATAACTT
AACAAAACCGAAACTGAAGTGAATTTCAAATAATTTTCTCTTACAAAACCTGATTGTACCAAAAAAGCCGAAACCAAGCA
GCTCTAACATCAATAGTTTTACACATATTTGTTACTCACATAATATTAATTAATTATCTTGTTAATCAATGATGTTAGAT
ATAACTTGGCGATGTCGATAATGCCGGTGAAGGGTACGGGAAAGTGTACCTACGCTGGTTGCGTAAGCGACCTGAACCGG
ATGTGCCCGGTTGGTCTACAAGTCCGTTCACGTGACGGGACACAGGTAGTAGCCTGTAAAAGCGCATGCTCTGCGTTTAA
CTCACCACGCTATTGCTGTACCGGCTTGTTCGGTAACCCA
>AT1G73620.1 | chr1:27682955-27685954 FORWARD LENGTH=3000
TTAAAGGGATTGACATCTATGAATAATTTTGCTTGACTATTTAGTACGAGATCTTCTTTTTGAGTTATCGACCCGTTTTT
TTGTTTTGGAATTTAGTGATTTCATCGATTTGTTACAAAGAACATGCATTATTTATGCGTCTTTTAAAAAATTAGTGATG
TCTAATTCGTTTGTTAAGTACTGCACTTTATAATAAAACAAGAAAACAGATTTATAAAAGGAAAAAAAAAACATATAATA
CCGTATTAAAACCGAATAGTTCAACCAATCTTAATTTTTTTTCCAAGAAATATAATTTGAAGATACATTTAGTTAAGAAT
CAAAATTCAAAAGGAACTATAGGTTTAAGTTTAACTAGCTCAACTCATGCTTCTATGTCATTTAGAATAAAATCTCAAAA
GTATTAGACAGAAAACGAGATTTGGATACGCTCTAGCAACATGGCAGATTATTAAATACAAACCCATTGAATTATTACCA
TGCAAGTTTGACTTAATTCCCATCGTGAAGCAAATAAATGAATAATAAAATTTCAAAGTAATTAAGTGGACATTATATAC
ACCAGTGCCCTTTTTCATCGAATAAACCAAAACAAATCAGGAGAAAAAAAAAAGAAAAAAAAATCAAGAATATGGCCTCG
AACATTTGGAGAGATGTATTAAATTGGGTAATACCGGCTGCGTTTATGACTCTTGGATTAACATGTCTATCGCTAATCGG
TGTTGCTATTTTTGGAGGTGTGCGATTGGTACGGTTTGCTACCAGAGATGAGAAATTCGATTTTGTGTCCGATATTGTTA
TTGTCTTATTTCTTGCCTGTGCCACCGTTGTTTTCCTCTTTCTCGCCTACCATAGCTTCAAACAAGCAATTCTTAATGTC
CGACGTAATCGCTCCCAAGATCCTTCGACGGTTCTACCCCCTGATTAATAGTAATTTTTATCACTGTTTCTAGTAACACA
TAGTATAAACTAAAGTTAATACTCTTGTATAGGCACAAGAAACAAGAAAGCGTATACTCGTTCATGTCGTTTCTTGTTTA
GTTTTCGTACATAACAGTTTGTATAATAAAACTATTTAAATTATTTCCGGAAATTTCATAAAGATAGACATGGTTCAATA
AATATCTTAAAATTCCCAATCGTTTTCAATAATATATTATTCAAATGCCACAGTCGTAATCTTAAACGGAGAATCAATGT
CTTTTCTCTCCCACTTATAGTTTCAGATTCCCACATAGAGGTAGATATTGACATCTTACTCTAACAATATATTCTTAATT
TTGATACGCATTATGTAATAATAATAAATAATGCTACATGAATACAAACTATACAAAAAACACACTATAATTTAATAACC
AACAAAGAAAGATTAAGTAGCAAGTTTAGAGAGTTTTTTTTTTTTCATTTTGCTTTTTTGTTGTTGTTAATTCTCTGTTT
TTCTCTTCATACTTTTCTCCATAACATTTTTCATAATTTTACTAGTTGATGACTCTACTACCATTGATCAACCTATTAAT
AAAAAAAACTTATTACAAAATAAAACTAATAGTAATTGATAACAAGAGTAATTAGTGAAGGAAAATAACTCATTCAGAAA
TATTATTAGCAGGACAAAAAATATCAAATATTAATGGTTAATAAAAATAGGAATAAATATAAATAGTTAATTAATTAAAA
GCCATGAAGGGTAGCCATAGAAAAAGCATCAAGCATCTCACCAATCAAAAGCAAATGATCAGAAAAACTCTATAAAAACG
TCAAAAACAGAAACTCAAATCACAAAACAAAAAATGGCAAACACAAATCTTGAATCCACCAACAAATCCACAACACCATC
AACGGATATGGAGCTAAAGAAAGTCTTCGACAAGTTCGATGCCAACGGCGACGGGAAAATCTCAGTTTCAGAACTCGGAA
ACGTTTTCAAATCCATGGGAACGTCGTACACTGAGGAGGAGCTAAACCGTGTATTAGACGAAATCGACATCGACTGCGAC
GGTTTCATCAATCAAGAAGAGTTTGCTACCATTTGTCGATCATCTTCCTCCGCTGTAGAGATCCGTGAAGCGTTCGATCT
CTACGATCAGAATAAAAACGGTTTGATTTCGTCCTCTGAGATCCATAAAGTTCTGAATCGTCTTGGTATGACTTGCTCTG
TTGAAGATTGTGTGAGAATGATTGGTCATGTTGATACTGATGGCGATGGAAATGTTAATTTCGAGGAGTTTCAGAAGATG
ATGTCGTCGCCTGAGCTCGTTAAGGGAACCGTTGCGAACTCTTAGAGTTCCGATTTTCTTTTTATAAAAATTTACATTTT
AAGTTTTAAAGGTTTTTAACAACAAATTTACTTTATATGTAAGTAAGCATTCTGCTGTGCAAATTTTAAACTTGTTTCTT
TTTTTTTTCTTTTTTTTTTCCGGCATTGCATTTAAATTTTAGATCAATTTATTATGAGTTGCATAATTTGGATGAAATTT
TATTGGAGAAAAGACTTTCACTAAAGAATCGGTTATAATAATTATGAAAGACTGAATAATGAAATGGTCAACAAAGACGC
TATTTGTCTGGAATCTGATTCTTCTTTTGTGTGGCCTGAAAAACGGGAATCTAATTCGGTTTAAAATACGGGCTTTTTAA
AGGCCCAGCTTTGAGTTGAGCCCAATTAGAATTCTATTCACCTTTTTTTTAGTAGCTTGAGAGATTCCACTTTTTTCTTG
TCAACTGAAATTGTGCCAATGATAAGAACCAAGGCCTTATTAGTCTGTCTCTACAAGCACAACACTTTTTTTTTTTTGTT
CCTGTATATGTTTAAAAACTAAAAATGAATTATGATTATAAAGTAAAAGTGACTCAAAATATCTATCTCACCATAAATCA
TAGTTATTACCTTAAGACATGGCGTGATCGAGTCGATTGATCGAGGCATTGAGCATTTATATACCACACACACGGTTACA
TAAGGTCGGGCTATATATGAAACACGTGAAATGTCACATT
>AT1G73630.1 | chr1:27685240-27688239 FORWARD LENGTH=3000
AGTTCCGATTTTCTTTTTATAAAAATTTACATTTTAAGTTTTAAAGGTTTTTAACAACAAATTTACTTTATATGTAAGTA
AGCATTCTGCTGTGCAAATTTTAAACTTGTTTCTTTTTTTTTTCTTTTTTTTTTCCGGCATTGCATTTAAATTTTAGATC
AATTTATTATGAGTTGCATAATTTGGATGAAATTTTATTGGAGAAAAGACTTTCACTAAAGAATCGGTTATAATAATTAT
GAAAGACTGAATAATGAAATGGTCAACAAAGACGCTATTTGTCTGGAATCTGATTCTTCTTTTGTGTGGCCTGAAAAACG
GGAATCTAATTCGGTTTAAAATACGGGCTTTTTAAAGGCCCAGCTTTGAGTTGAGCCCAATTAGAATTCTATTCACCTTT
TTTTTAGTAGCTTGAGAGATTCCACTTTTTTCTTGTCAACTGAAATTGTGCCAATGATAAGAACCAAGGCCTTATTAGTC
TGTCTCTACAAGCACAACACTTTTTTTTTTTTGTTCCTGTATATGTTTAAAAACTAAAAATGAATTATGATTATAAAGTA
AAAGTGACTCAAAATATCTATCTCACCATAAATCATAGTTATTACCTTAAGACATGGCGTGATCGAGTCGATTGATCGAG
GCATTGAGCATTTATATACCACACACACGGTTACATAAGGTCGGGCTATATATGAAACACGTGAAATGTCACATTTCATA
GTTCTTTTAATGGTGCAAATTCTGATGTCTCCATCTCACCATTTAATACTGCTGAATTAACTTTTGCCCCTTCCATTCCA
TTGTATATTCTATTGTATTTAACTTCACGTAATTTAGTTCACGACGTTGACCTTTTTTTTAATTAGCAAAATCAGTGGAT
CATACAGTATTTTCTAAATACTTCCTAATCGTAATATATTCATTTTACTATGAAAATAAAATCTGAAATCAGATTCATTC
TCATCTTGAATAATCATTTTTCTGCGTTAAAACAATAATTCGCGTCGAAACACAGTTGGTATATAGAGGAAAACAACTTT
AAAAGCGTGTGAGCTTAGGTGAAAAATGTCAAAGAGAAAAGGAAATAGGTAGGTATGATTCAATTTGAACATCATGATTT
TTAATCTGATATTTTCTAATCAACACAACAAAATTACACATTTAAGGGGAAAAAATAAAACTGAAGCATATGCAGTAGTA
TTTGGTAATCCCAACAAACAAAAAAACAATCAGAAAAGGAGGATAACGTTATCATTATGTTGTAATCCATGATTTCACAT
GCCAACAGCTGCACTTATGATAAAGAACCCCTCTCTTATTAATCTTCAAACCTAATCAACAAATTATTAAGTGAGATATA
TATATATATATATATATATATATATTACATATAAATAAATTATTATATATCCCCAAATCTTCGTCTTATTATTTTTGTTT
TTGTTTTTTTGTCGTCTCCCTCTTATTAAAAATGAAGCTCTCCATTATATGGATTCAGTAGAATTATTATAATTTCTTGG
ACGCCATTTTTCTCACCCCAAGTTTTCCTTCTAATAAATACGAGTGAGCAATGCGTAAGTATAAAAACCCGATTTGACTA
TATAATATTCTCAAAAGAATAATACTACTAAATCTGATTTTCAACCAAAAGCCAAATTCAGCGGAGGAACTGTCGTTTTC
CTTTCTTCTTTACTTCTTCACCTTTCTCCTATTTCATCTTAACATATAATCATCAGAAGAAAAAAAAATTCTAAAACAAA
AGAGGAACTTGAGAATTTTATGCTTGAGACAAAATGGCAGAAGATACGTACGAGGAAGAGTGCGACTACTTGTTTAAGGC
GGTGTTGATCGGAGACTCAGCCGTCGGAAAATCAAACCTCTTGTCTAGATTTTCTAAAGACGAGTTCCGGTTTGACTCTA
AACCAACCATCGGAGTAGAGTTTGCTTACCGGAATGTTCACGTCGGAGATAAAATCATCAAGGCTCAGATTTGGGACACC
GCCGGCCAAGAAAGGTACACGGACATAATTTTGTGACCTCGTGACTACTCTACTCTGTTCCTTATTTTGTATGTTTCTTT
GAGCTTTAATTTTGACCAAATCAAAAATATTATTTTACAAAAAAATGAAGGAAATAAATTATGTAATATAACAAAGAAGA
GTGAACTATCAATACTTTTATTAGGTTAAAAAGATACTTATAAAAATACTTGTAACATTCCTTAATTATTATTTGTAATC
TAATCATTGTAATTTTTATGAGTAAAGATTTCGAGCAATCACAAGTTCGTACTACCGTGGAGCATTAGGGGCATTACTGA
TTTACGACATCACTAGACGAACAACTTTCGACAACATCAAGAAATGGCTTTTCGAGCTTAGAGACTTCGCCAATCCCGAA
ACCGTCGTTGTCCTCGTCGGAAACAAATCTGATCTCCGACAATCTAGAGAAGTTGAAGAAGACGAGGGTAAGACTCTAGC
AGAATCAGAAGGTCTCTACTTCCTCGAGACTTCGGCTTTAGAGAATGTTAACGTCGAAGAAGCGTTTCTAGTGATGATCG
GACGGATACATGAGGTTGTTACTCAGAGGATAGCTTCGGAAAACAAATCCAACGGTGCTGCGACGCCTCACATTAACGGT
AATGGGAACGGTACGGTCCTTCCGGTTGGTAAAGAAATTGTGAATATACACGAAGTCACTGCTACTCAACCCTTATTAAG
CTCATCTTCCAACTGTTGTTTCAAGTAAATAATTAATGTATTTTTTTCGTTTATTGTTTTGGAATACTTTGATGATGTTT
TTATTTGCCTGTGTATTCGTGAAAATTTTGCCTAGGTTGAGTACATGAATTTAAATCATACAATTAAATCCAAATAAATA
TGAAAATCAACATATAAAGTAATTAAATAATCAAATAATCAAATCCGATGTCGTCCAGCGGTTAGGATATTTGGCTTTCA
CCCAGGAGACCCGGGTTCGATTCTTGGAATGGGAACTTTT
>AT1G73640.1 | chr1:27687988-27690987 FORWARD LENGTH=3000
ATAATTAATGTATTTTTTTCGTTTATTGTTTTGGAATACTTTGATGATGTTTTTATTTGCCTGTGTATTCGTGAAAATTT
TGCCTAGGTTGAGTACATGAATTTAAATCATACAATTAAATCCAAATAAATATGAAAATCAACATATAAAGTAATTAAAT
AATCAAATAATCAAATCCGATGTCGTCCAGCGGTTAGGATATTTGGCTTTCACCCAGGAGACCCGGGTTCGATTCTTGGA
ATGGGAACTTTTTTTAACCAAAAAACAAAATCACATAAAAAAAAGAACCAAATACAACTGAGATAATCTGTCAAGACTGT
CCAATATTTCAAACAAATTCAGTTTCTTACGGGCAATTTTTTACACAAATTTTATCAAAGAGTGTTGTGAAGAACAATAA
CTCAAATATGAGTATCACAAATCAGTCATCTTTTACTTCTTTCTCTTTGCTGTTTTGGAGTCTACCCTAACTTTCTTGCA
CACATACAACAAAGAGAAGCCAAACTCATCAAACACTAAAGTAAGATATAAAAGATGAAACTGAAACAGAATAAGCAGTT
ACTAAACAGCCACCTCTTGAGGGAGATTTCGGCTGTAAAATGGAAACTCGAAGAGAAAGACCGTCTTGAACCATCCTGGT
AAGTTCCCATACACTCCTCTTGGGAACAGAATCAGAGGACTAAAGATCGACAGAAGATAGAAACAAGTTAGCTATATATA
CAACACATCTTCAAGGCTTATCAAACGGTATCTAAAGCAAGTTATCGTTAAACCTTGTTGTCTTCTTGTAGGATCTGTAA
GCTCCTGAGTTTCCATGTTTTTTGTCAGCCGATGCCTGTTTATATTCAAATCAGCCATATGTGATTCAGAAATTGTCTAA
GTAGAGAGGAAGAGAACAAGGGAGAACCTCGAGTAATGGTATGCCGCTGACGAATAGAAGTAGCAAAGTGAGAAAGAGTG
GTCCGAATATGACAAGATACTCTGCACCTTCAAGCACAGGCGATGCAGCCACAAAGATTCCCCACCACAGTAACATCTGA
TGAACATATATAGCCACAAAGATATACAGCAATGAACGATCACCACCATTTATGCCAAAGATGAAGAACTCATTATATAC
CGAAATACTAACCTCACCGAAGTAGTTTGGATGTCTTGAATACTTCCAGACTCCAACATCACACCATTTTCCTCTGTTTT
CAGGAGAGTTTTTGAATGATAGCTTCTGTTGATCAGCTGCAGCTTCAATCAAGAAACCGAAAACCCACATAGTCCAACCG
ATAACATCTGCGGGTTTAAGAGATCCACCACCATCACTTGCATTAACAAGTGTTAAAGGTAAGCTAACCGTCCAAACCCA
CACAGCCTACCATGAAAGAAAACAACAACTCTAGTTTGAGAACCACAAGCATGAATTCCAAATAGGCTAAAAGAGAGAAT
AGTATAAACAGTTCACCTGAAGAGTCCAGAAAATGATTAGTCTCACTATATTTCCACGCTGTTCATCAAAGCGACGATCT
TCCCCCCATTGCAAGATCCTAAAACAACAAGAGAGTAATGCTATAATGATCAGGAAAGAAACAAAAAAGGAATTTTGCAG
TCATTGGTAGAGACCTCATTAGAAGGAAAATCCCCAAGCGAAGACCCCATACCACAACTAGCAAAGTCAATACTATCTGG
ATGGAGAAAAGAAAAGAGTCTCAACTCAGAAACACCAAAACAATGAAAAGAACAGAGAGAGAAAATAAGACAAAGAAGAA
GAGCAGAGACTTACCTGTCGAAAATGCCAAGAGGCTTTGAGAACAAGTGTTAACACAGCAAGTATAACGAAGTTTGTGCT
ACCTGAACCATACAGAGTTAAGTAATTAATATAATGACTCCTACATAACAGAAACCGAAGCTACTGGGGATTAAAGGACT
GAAATTGGTCGTACCAGCAAAGTCAGTGACTTGATCAAATTTGAAAAGAGCCGTGATTACGAAGAATATGAACTGGTAAA
TCACCTACAAATTATGGCAAACAGAGTTTTGCGAAATCAGACATGAACAAAGAAACCTAACTCTGTTCAGAAACTATCGC
ACAACCCAGAAAATGAACAGAGGAATTTAGATTAGCTGAGAACTTACAGTGACAATAGCAGTGAGAGCCAGAAAATGCGA
ATCGAGAACTGTTCCCATTCTATCAAACGAAAACAAAAAAGCAGAGAAAACTTCCAAATATATATTCTTTCGATCGAAGA
GAAACGATTCGTTATCCTTTCTATTGTTTCCGAGTAACAAAATTGAGAATATATCATATAAAAAAAAGTCATTACTTTAA
CATTTGGTCATTGGGTGACTTGGTGTATGGCTAATACTCCCATGAATTTATGTGGCTGCGAGCTAAACACCATGCCGTTT
ACTTGTGACACGAGAAAAGTCTCATTTGTACACGAAAATACTTGTACGCAAAAAAGTGTGAACTTTATACATTATTTGCA
TCATACAATAGTTTGGAAACAATAAACTGTATCAACCTCGATGATATAGTCAAGTGTTGCAGATGGAGGAATCTCCAAAC
CCTGTCCAAATTCGACATTTCTGTCTCCAAATCCTAAGGACGGTGGAATTATCACTCTACGTTTACCTCCAGCCTTCATT
GACCTGAGAACATGCTCTATACCTTGGCATAGTCCCTTGCTATACGGTCTTGAGTCCATTACCATCGCTAGTGACTTGCC
TTTGCCTCCAAATGTGTCCACGAACACTTGTTCAGTGCCATGTACTTGTCCCTTTACATCAAACACTACCAAGTATCCTG
AGCTTGGAGTAGCTCCACTTCCAACTTGTAGATCATAGTACCTACACGGTTCAATTCCATGAATAGACAAGAAGTTTCAG
GTCACAATAAGAGCAGATATAGATTGCATTTCACCTCGAAATGTTACAAGTATTTTCCAAAATGAGATCAAAATAAGACA
AAAGTCCCGTTTCAAAATGAGAACCAAATTGAACTTTTCA
>AT1G73650.3 | chr1:27685409-27688408 REVERSE LENGTH=3000
TTTGTGATACTCATATTTGAGTTATTGTTCTTCACAACACTCTTTGATAAAATTTGTGTAAAAAATTGCCCGTAAGAAAC
TGAATTTGTTTGAAATATTGGACAGTCTTGACAGATTATCTCAGTTGTATTTGGTTCTTTTTTTTATGTGATTTTGTTTT
TTGGTTAAAAAAAGTTCCCATTCCAAGAATCGAACCCGGGTCTCCTGGGTGAAAGCCAAATATCCTAACCGCTGGACGAC
ATCGGATTTGATTATTTGATTATTTAATTACTTTATATGTTGATTTTCATATTTATTTGGATTTAATTGTATGATTTAAA
TTCATGTACTCAACCTAGGCAAAATTTTCACGAATACACAGGCAAATAAAAACATCATCAAAGTATTCCAAAACAATAAA
CGAAAAAAATACATTAATTATTTACTTGAAACAACAGTTGGAAGATGAGCTTAATAAGGGTTGAGTAGCAGTGACTTCGT
GTATATTCACAATTTCTTTACCAACCGGAAGGACCGTACCGTTCCCATTACCGTTAATGTGAGGCGTCGCAGCACCGTTG
GATTTGTTTTCCGAAGCTATCCTCTGAGTAACAACCTCATGTATCCGTCCGATCATCACTAGAAACGCTTCTTCGACGTT
AACATTCTCTAAAGCCGAAGTCTCGAGGAAGTAGAGACCTTCTGATTCTGCTAGAGTCTTACCCTCGTCTTCTTCAACTT
CTCTAGATTGTCGGAGATCAGATTTGTTTCCGACGAGGACAACGACGGTTTCGGGATTGGCGAAGTCTCTAAGCTCGAAA
AGCCATTTCTTGATGTTGTCGAAAGTTGTTCGTCTAGTGATGTCGTAAATCAGTAATGCCCCTAATGCTCCACGGTAGTA
CGAACTTGTGATTGCTCGAAATCTTTACTCATAAAAATTACAATGATTAGATTACAAATAATAATTAAGGAATGTTACAA
GTATTTTTATAAGTATCTTTTTAACCTAATAAAAGTATTGATAGTTCACTCTTCTTTGTTATATTACATAATTTATTTCC
TTCATTTTTTTGTAAAATAATATTTTTGATTTGGTCAAAATTAAAGCTCAAAGAAACATACAAAATAAGGAACAGAGTAG
AGTAGTCACGAGGTCACAAAATTATGTCCGTGTACCTTTCTTGGCCGGCGGTGTCCCAAATCTGAGCCTTGATGATTTTA
TCTCCGACGTGAACATTCCGGTAAGCAAACTCTACTCCGATGGTTGGTTTAGAGTCAAACCGGAACTCGTCTTTAGAAAA
TCTAGACAAGAGGTTTGATTTTCCGACGGCTGAGTCTCCGATCAACACCGCCTTAAACAAGTAGTCGCACTCTTCCTCGT
ACGTATCTTCTGCCATTTTGTCTCAAGCATAAAATTCTCAAGTTCCTCTTTTGTTTTAGAATTTTTTTTTCTTCTGATGA
TTATATGTTAAGATGAAATAGGAGAAAGGTGAAGAAGTAAAGAAGAAAGGAAAACGACAGTTCCTCCGCTGAATTTGGCT
TTTGGTTGAAAATCAGATTTAGTAGTATTATTCTTTTGAGAATATTATATAGTCAAATCGGGTTTTTATACTTACGCATT
GCTCACTCGTATTTATTAGAAGGAAAACTTGGGGTGAGAAAAATGGCGTCCAAGAAATTATAATAATTCTACTGAATCCA
TATAATGGAGAGCTTCATTTTTAATAAGAGGGAGACGACAAAAAAACAAAAACAAAAATAATAAGACGAAGATTTGGGGA
TATATAATAATTTATTTATATGTAATATATATATATATATATATATATATATATCTCACTTAATAATTTGTTGATTAGGT
TTGAAGATTAATAAGAGAGGGGTTCTTTATCATAAGTGCAGCTGTTGGCATGTGAAATCATGGATTACAACATAATGATA
ACGTTATCCTCCTTTTCTGATTGTTTTTTTGTTTGTTGGGATTACCAAATACTACTGCATATGCTTCAGTTTTATTTTTT
CCCCTTAAATGTGTAATTTTGTTGTGTTGATTAGAAAATATCAGATTAAAAATCATGATGTTCAAATTGAATCATACCTA
CCTATTTCCTTTTCTCTTTGACATTTTTCACCTAAGCTCACACGCTTTTAAAGTTGTTTTCCTCTATATACCAACTGTGT
TTCGACGCGAATTATTGTTTTAACGCAGAAAAATGATTATTCAAGATGAGAATGAATCTGATTTCAGATTTTATTTTCAT
AGTAAAATGAATATATTACGATTAGGAAGTATTTAGAAAATACTGTATGATCCACTGATTTTGCTAATTAAAAAAAAGGT
CAACGTCGTGAACTAAATTACGTGAAGTTAAATACAATAGAATATACAATGGAATGGAAGGGGCAAAAGTTAATTCAGCA
GTATTAAATGGTGAGATGGAGACATCAGAATTTGCACCATTAAAAGAACTATGAAATGTGACATTTCACGTGTTTCATAT
ATAGCCCGACCTTATGTAACCGTGTGTGTGGTATATAAATGCTCAATGCCTCGATCAATCGACTCGATCACGCCATGTCT
TAAGGTAATAACTATGATTTATGGTGAGATAGATATTTTGAGTCACTTTTACTTTATAATCATAATTCATTTTTAGTTTT
TAAACATATACAGGAACAAAAAAAAAAAAGTGTTGTGCTTGTAGAGACAGACTAATAAGGCCTTGGTTCTTATCATTGGC
ACAATTTCAGTTGACAAGAAAAAAGTGGAATCTCTCAAGCTACTAAAAAAAAGGTGAATAGAATTCTAATTGGGCTCAAC
TCAAAGCTGGGCCTTTAAAAAGCCCGTATTTTAAACCGAATTAGATTCCCGTTTTTCAGGCCACACAAAAGAAGAATCAG
ATTCCAGACAAATAGCGTCTTTGTTGACCATTTCATTATTCAGTCTTTCATAATTATTATAACCGATTCTTTAGTGAAAG
TCTTTTCTCCAATAAAATTTCATCCAAATTATGCAACTCA
>AT1G73650.4 | chr1:27685420-27688419 REVERSE LENGTH=3000
AAGATGACTGATTTGTGATACTCATATTTGAGTTATTGTTCTTCACAACACTCTTTGATAAAATTTGTGTAAAAAATTGC
CCGTAAGAAACTGAATTTGTTTGAAATATTGGACAGTCTTGACAGATTATCTCAGTTGTATTTGGTTCTTTTTTTTATGT
GATTTTGTTTTTTGGTTAAAAAAAGTTCCCATTCCAAGAATCGAACCCGGGTCTCCTGGGTGAAAGCCAAATATCCTAAC
CGCTGGACGACATCGGATTTGATTATTTGATTATTTAATTACTTTATATGTTGATTTTCATATTTATTTGGATTTAATTG
TATGATTTAAATTCATGTACTCAACCTAGGCAAAATTTTCACGAATACACAGGCAAATAAAAACATCATCAAAGTATTCC
AAAACAATAAACGAAAAAAATACATTAATTATTTACTTGAAACAACAGTTGGAAGATGAGCTTAATAAGGGTTGAGTAGC
AGTGACTTCGTGTATATTCACAATTTCTTTACCAACCGGAAGGACCGTACCGTTCCCATTACCGTTAATGTGAGGCGTCG
CAGCACCGTTGGATTTGTTTTCCGAAGCTATCCTCTGAGTAACAACCTCATGTATCCGTCCGATCATCACTAGAAACGCT
TCTTCGACGTTAACATTCTCTAAAGCCGAAGTCTCGAGGAAGTAGAGACCTTCTGATTCTGCTAGAGTCTTACCCTCGTC
TTCTTCAACTTCTCTAGATTGTCGGAGATCAGATTTGTTTCCGACGAGGACAACGACGGTTTCGGGATTGGCGAAGTCTC
TAAGCTCGAAAAGCCATTTCTTGATGTTGTCGAAAGTTGTTCGTCTAGTGATGTCGTAAATCAGTAATGCCCCTAATGCT
CCACGGTAGTACGAACTTGTGATTGCTCGAAATCTTTACTCATAAAAATTACAATGATTAGATTACAAATAATAATTAAG
GAATGTTACAAGTATTTTTATAAGTATCTTTTTAACCTAATAAAAGTATTGATAGTTCACTCTTCTTTGTTATATTACAT
AATTTATTTCCTTCATTTTTTTGTAAAATAATATTTTTGATTTGGTCAAAATTAAAGCTCAAAGAAACATACAAAATAAG
GAACAGAGTAGAGTAGTCACGAGGTCACAAAATTATGTCCGTGTACCTTTCTTGGCCGGCGGTGTCCCAAATCTGAGCCT
TGATGATTTTATCTCCGACGTGAACATTCCGGTAAGCAAACTCTACTCCGATGGTTGGTTTAGAGTCAAACCGGAACTCG
TCTTTAGAAAATCTAGACAAGAGGTTTGATTTTCCGACGGCTGAGTCTCCGATCAACACCGCCTTAAACAAGTAGTCGCA
CTCTTCCTCGTACGTATCTTCTGCCATTTTGTCTCAAGCATAAAATTCTCAAGTTCCTCTTTTGTTTTAGAATTTTTTTT
TCTTCTGATGATTATATGTTAAGATGAAATAGGAGAAAGGTGAAGAAGTAAAGAAGAAAGGAAAACGACAGTTCCTCCGC
TGAATTTGGCTTTTGGTTGAAAATCAGATTTAGTAGTATTATTCTTTTGAGAATATTATATAGTCAAATCGGGTTTTTAT
ACTTACGCATTGCTCACTCGTATTTATTAGAAGGAAAACTTGGGGTGAGAAAAATGGCGTCCAAGAAATTATAATAATTC
TACTGAATCCATATAATGGAGAGCTTCATTTTTAATAAGAGGGAGACGACAAAAAAACAAAAACAAAAATAATAAGACGA
AGATTTGGGGATATATAATAATTTATTTATATGTAATATATATATATATATATATATATATATATCTCACTTAATAATTT
GTTGATTAGGTTTGAAGATTAATAAGAGAGGGGTTCTTTATCATAAGTGCAGCTGTTGGCATGTGAAATCATGGATTACA
ACATAATGATAACGTTATCCTCCTTTTCTGATTGTTTTTTTGTTTGTTGGGATTACCAAATACTACTGCATATGCTTCAG
TTTTATTTTTTCCCCTTAAATGTGTAATTTTGTTGTGTTGATTAGAAAATATCAGATTAAAAATCATGATGTTCAAATTG
AATCATACCTACCTATTTCCTTTTCTCTTTGACATTTTTCACCTAAGCTCACACGCTTTTAAAGTTGTTTTCCTCTATAT
ACCAACTGTGTTTCGACGCGAATTATTGTTTTAACGCAGAAAAATGATTATTCAAGATGAGAATGAATCTGATTTCAGAT
TTTATTTTCATAGTAAAATGAATATATTACGATTAGGAAGTATTTAGAAAATACTGTATGATCCACTGATTTTGCTAATT
AAAAAAAAGGTCAACGTCGTGAACTAAATTACGTGAAGTTAAATACAATAGAATATACAATGGAATGGAAGGGGCAAAAG
TTAATTCAGCAGTATTAAATGGTGAGATGGAGACATCAGAATTTGCACCATTAAAAGAACTATGAAATGTGACATTTCAC
GTGTTTCATATATAGCCCGACCTTATGTAACCGTGTGTGTGGTATATAAATGCTCAATGCCTCGATCAATCGACTCGATC
ACGCCATGTCTTAAGGTAATAACTATGATTTATGGTGAGATAGATATTTTGAGTCACTTTTACTTTATAATCATAATTCA
TTTTTAGTTTTTAAACATATACAGGAACAAAAAAAAAAAAGTGTTGTGCTTGTAGAGACAGACTAATAAGGCCTTGGTTC
TTATCATTGGCACAATTTCAGTTGACAAGAAAAAAGTGGAATCTCTCAAGCTACTAAAAAAAAGGTGAATAGAATTCTAA
TTGGGCTCAACTCAAAGCTGGGCCTTTAAAAAGCCCGTATTTTAAACCGAATTAGATTCCCGTTTTTCAGGCCACACAAA
AGAAGAATCAGATTCCAGACAAATAGCGTCTTTGTTGACCATTTCATTATTCAGTCTTTCATAATTATTATAACCGATTC
TTTAGTGAAAGTCTTTTCTCCAATAAAATTTCATCCAAAT
>AT1G73650.1 | chr1:27685449-27688448 REVERSE LENGTH=3000
ACTCCAAAACAGCAAAGAGAAAGAAGTAAAAGATGACTGATTTGTGATACTCATATTTGAGTTATTGTTCTTCACAACAC
TCTTTGATAAAATTTGTGTAAAAAATTGCCCGTAAGAAACTGAATTTGTTTGAAATATTGGACAGTCTTGACAGATTATC
TCAGTTGTATTTGGTTCTTTTTTTTATGTGATTTTGTTTTTTGGTTAAAAAAAGTTCCCATTCCAAGAATCGAACCCGGG
TCTCCTGGGTGAAAGCCAAATATCCTAACCGCTGGACGACATCGGATTTGATTATTTGATTATTTAATTACTTTATATGT
TGATTTTCATATTTATTTGGATTTAATTGTATGATTTAAATTCATGTACTCAACCTAGGCAAAATTTTCACGAATACACA
GGCAAATAAAAACATCATCAAAGTATTCCAAAACAATAAACGAAAAAAATACATTAATTATTTACTTGAAACAACAGTTG
GAAGATGAGCTTAATAAGGGTTGAGTAGCAGTGACTTCGTGTATATTCACAATTTCTTTACCAACCGGAAGGACCGTACC
GTTCCCATTACCGTTAATGTGAGGCGTCGCAGCACCGTTGGATTTGTTTTCCGAAGCTATCCTCTGAGTAACAACCTCAT
GTATCCGTCCGATCATCACTAGAAACGCTTCTTCGACGTTAACATTCTCTAAAGCCGAAGTCTCGAGGAAGTAGAGACCT
TCTGATTCTGCTAGAGTCTTACCCTCGTCTTCTTCAACTTCTCTAGATTGTCGGAGATCAGATTTGTTTCCGACGAGGAC
AACGACGGTTTCGGGATTGGCGAAGTCTCTAAGCTCGAAAAGCCATTTCTTGATGTTGTCGAAAGTTGTTCGTCTAGTGA
TGTCGTAAATCAGTAATGCCCCTAATGCTCCACGGTAGTACGAACTTGTGATTGCTCGAAATCTTTACTCATAAAAATTA
CAATGATTAGATTACAAATAATAATTAAGGAATGTTACAAGTATTTTTATAAGTATCTTTTTAACCTAATAAAAGTATTG
ATAGTTCACTCTTCTTTGTTATATTACATAATTTATTTCCTTCATTTTTTTGTAAAATAATATTTTTGATTTGGTCAAAA
TTAAAGCTCAAAGAAACATACAAAATAAGGAACAGAGTAGAGTAGTCACGAGGTCACAAAATTATGTCCGTGTACCTTTC
TTGGCCGGCGGTGTCCCAAATCTGAGCCTTGATGATTTTATCTCCGACGTGAACATTCCGGTAAGCAAACTCTACTCCGA
TGGTTGGTTTAGAGTCAAACCGGAACTCGTCTTTAGAAAATCTAGACAAGAGGTTTGATTTTCCGACGGCTGAGTCTCCG
ATCAACACCGCCTTAAACAAGTAGTCGCACTCTTCCTCGTACGTATCTTCTGCCATTTTGTCTCAAGCATAAAATTCTCA
AGTTCCTCTTTTGTTTTAGAATTTTTTTTTCTTCTGATGATTATATGTTAAGATGAAATAGGAGAAAGGTGAAGAAGTAA
AGAAGAAAGGAAAACGACAGTTCCTCCGCTGAATTTGGCTTTTGGTTGAAAATCAGATTTAGTAGTATTATTCTTTTGAG
AATATTATATAGTCAAATCGGGTTTTTATACTTACGCATTGCTCACTCGTATTTATTAGAAGGAAAACTTGGGGTGAGAA
AAATGGCGTCCAAGAAATTATAATAATTCTACTGAATCCATATAATGGAGAGCTTCATTTTTAATAAGAGGGAGACGACA
AAAAAACAAAAACAAAAATAATAAGACGAAGATTTGGGGATATATAATAATTTATTTATATGTAATATATATATATATAT
ATATATATATATATCTCACTTAATAATTTGTTGATTAGGTTTGAAGATTAATAAGAGAGGGGTTCTTTATCATAAGTGCA
GCTGTTGGCATGTGAAATCATGGATTACAACATAATGATAACGTTATCCTCCTTTTCTGATTGTTTTTTTGTTTGTTGGG
ATTACCAAATACTACTGCATATGCTTCAGTTTTATTTTTTCCCCTTAAATGTGTAATTTTGTTGTGTTGATTAGAAAATA
TCAGATTAAAAATCATGATGTTCAAATTGAATCATACCTACCTATTTCCTTTTCTCTTTGACATTTTTCACCTAAGCTCA
CACGCTTTTAAAGTTGTTTTCCTCTATATACCAACTGTGTTTCGACGCGAATTATTGTTTTAACGCAGAAAAATGATTAT
TCAAGATGAGAATGAATCTGATTTCAGATTTTATTTTCATAGTAAAATGAATATATTACGATTAGGAAGTATTTAGAAAA
TACTGTATGATCCACTGATTTTGCTAATTAAAAAAAAGGTCAACGTCGTGAACTAAATTACGTGAAGTTAAATACAATAG
AATATACAATGGAATGGAAGGGGCAAAAGTTAATTCAGCAGTATTAAATGGTGAGATGGAGACATCAGAATTTGCACCAT
TAAAAGAACTATGAAATGTGACATTTCACGTGTTTCATATATAGCCCGACCTTATGTAACCGTGTGTGTGGTATATAAAT
GCTCAATGCCTCGATCAATCGACTCGATCACGCCATGTCTTAAGGTAATAACTATGATTTATGGTGAGATAGATATTTTG
AGTCACTTTTACTTTATAATCATAATTCATTTTTAGTTTTTAAACATATACAGGAACAAAAAAAAAAAAGTGTTGTGCTT
GTAGAGACAGACTAATAAGGCCTTGGTTCTTATCATTGGCACAATTTCAGTTGACAAGAAAAAAGTGGAATCTCTCAAGC
TACTAAAAAAAAGGTGAATAGAATTCTAATTGGGCTCAACTCAAAGCTGGGCCTTTAAAAAGCCCGTATTTTAAACCGAA
TTAGATTCCCGTTTTTCAGGCCACACAAAAGAAGAATCAGATTCCAGACAAATAGCGTCTTTGTTGACCATTTCATTATT
CAGTCTTTCATAATTATTATAACCGATTCTTTAGTGAAAG
>AT1G73650.5 | chr1:27685449-27688448 REVERSE LENGTH=3000
ACTCCAAAACAGCAAAGAGAAAGAAGTAAAAGATGACTGATTTGTGATACTCATATTTGAGTTATTGTTCTTCACAACAC
TCTTTGATAAAATTTGTGTAAAAAATTGCCCGTAAGAAACTGAATTTGTTTGAAATATTGGACAGTCTTGACAGATTATC
TCAGTTGTATTTGGTTCTTTTTTTTATGTGATTTTGTTTTTTGGTTAAAAAAAGTTCCCATTCCAAGAATCGAACCCGGG
TCTCCTGGGTGAAAGCCAAATATCCTAACCGCTGGACGACATCGGATTTGATTATTTGATTATTTAATTACTTTATATGT
TGATTTTCATATTTATTTGGATTTAATTGTATGATTTAAATTCATGTACTCAACCTAGGCAAAATTTTCACGAATACACA
GGCAAATAAAAACATCATCAAAGTATTCCAAAACAATAAACGAAAAAAATACATTAATTATTTACTTGAAACAACAGTTG
GAAGATGAGCTTAATAAGGGTTGAGTAGCAGTGACTTCGTGTATATTCACAATTTCTTTACCAACCGGAAGGACCGTACC
GTTCCCATTACCGTTAATGTGAGGCGTCGCAGCACCGTTGGATTTGTTTTCCGAAGCTATCCTCTGAGTAACAACCTCAT
GTATCCGTCCGATCATCACTAGAAACGCTTCTTCGACGTTAACATTCTCTAAAGCCGAAGTCTCGAGGAAGTAGAGACCT
TCTGATTCTGCTAGAGTCTTACCCTCGTCTTCTTCAACTTCTCTAGATTGTCGGAGATCAGATTTGTTTCCGACGAGGAC
AACGACGGTTTCGGGATTGGCGAAGTCTCTAAGCTCGAAAAGCCATTTCTTGATGTTGTCGAAAGTTGTTCGTCTAGTGA
TGTCGTAAATCAGTAATGCCCCTAATGCTCCACGGTAGTACGAACTTGTGATTGCTCGAAATCTTTACTCATAAAAATTA
CAATGATTAGATTACAAATAATAATTAAGGAATGTTACAAGTATTTTTATAAGTATCTTTTTAACCTAATAAAAGTATTG
ATAGTTCACTCTTCTTTGTTATATTACATAATTTATTTCCTTCATTTTTTTGTAAAATAATATTTTTGATTTGGTCAAAA
TTAAAGCTCAAAGAAACATACAAAATAAGGAACAGAGTAGAGTAGTCACGAGGTCACAAAATTATGTCCGTGTACCTTTC
TTGGCCGGCGGTGTCCCAAATCTGAGCCTTGATGATTTTATCTCCGACGTGAACATTCCGGTAAGCAAACTCTACTCCGA
TGGTTGGTTTAGAGTCAAACCGGAACTCGTCTTTAGAAAATCTAGACAAGAGGTTTGATTTTCCGACGGCTGAGTCTCCG
ATCAACACCGCCTTAAACAAGTAGTCGCACTCTTCCTCGTACGTATCTTCTGCCATTTTGTCTCAAGCATAAAATTCTCA
AGTTCCTCTTTTGTTTTAGAATTTTTTTTTCTTCTGATGATTATATGTTAAGATGAAATAGGAGAAAGGTGAAGAAGTAA
AGAAGAAAGGAAAACGACAGTTCCTCCGCTGAATTTGGCTTTTGGTTGAAAATCAGATTTAGTAGTATTATTCTTTTGAG
AATATTATATAGTCAAATCGGGTTTTTATACTTACGCATTGCTCACTCGTATTTATTAGAAGGAAAACTTGGGGTGAGAA
AAATGGCGTCCAAGAAATTATAATAATTCTACTGAATCCATATAATGGAGAGCTTCATTTTTAATAAGAGGGAGACGACA
AAAAAACAAAAACAAAAATAATAAGACGAAGATTTGGGGATATATAATAATTTATTTATATGTAATATATATATATATAT
ATATATATATATATCTCACTTAATAATTTGTTGATTAGGTTTGAAGATTAATAAGAGAGGGGTTCTTTATCATAAGTGCA
GCTGTTGGCATGTGAAATCATGGATTACAACATAATGATAACGTTATCCTCCTTTTCTGATTGTTTTTTTGTTTGTTGGG
ATTACCAAATACTACTGCATATGCTTCAGTTTTATTTTTTCCCCTTAAATGTGTAATTTTGTTGTGTTGATTAGAAAATA
TCAGATTAAAAATCATGATGTTCAAATTGAATCATACCTACCTATTTCCTTTTCTCTTTGACATTTTTCACCTAAGCTCA
CACGCTTTTAAAGTTGTTTTCCTCTATATACCAACTGTGTTTCGACGCGAATTATTGTTTTAACGCAGAAAAATGATTAT
TCAAGATGAGAATGAATCTGATTTCAGATTTTATTTTCATAGTAAAATGAATATATTACGATTAGGAAGTATTTAGAAAA
TACTGTATGATCCACTGATTTTGCTAATTAAAAAAAAGGTCAACGTCGTGAACTAAATTACGTGAAGTTAAATACAATAG
AATATACAATGGAATGGAAGGGGCAAAAGTTAATTCAGCAGTATTAAATGGTGAGATGGAGACATCAGAATTTGCACCAT
TAAAAGAACTATGAAATGTGACATTTCACGTGTTTCATATATAGCCCGACCTTATGTAACCGTGTGTGTGGTATATAAAT
GCTCAATGCCTCGATCAATCGACTCGATCACGCCATGTCTTAAGGTAATAACTATGATTTATGGTGAGATAGATATTTTG
AGTCACTTTTACTTTATAATCATAATTCATTTTTAGTTTTTAAACATATACAGGAACAAAAAAAAAAAAGTGTTGTGCTT
GTAGAGACAGACTAATAAGGCCTTGGTTCTTATCATTGGCACAATTTCAGTTGACAAGAAAAAAGTGGAATCTCTCAAGC
TACTAAAAAAAAGGTGAATAGAATTCTAATTGGGCTCAACTCAAAGCTGGGCCTTTAAAAAGCCCGTATTTTAAACCGAA
TTAGATTCCCGTTTTTCAGGCCACACAAAAGAAGAATCAGATTCCAGACAAATAGCGTCTTTGTTGACCATTTCATTATT
CAGTCTTTCATAATTATTATAACCGATTCTTTAGTGAAAG
>AT1G73650.2 | chr1:27685549-27688548 REVERSE LENGTH=3000
TAACTGCTTATTCTGTTTCAGTTTCATCTTTTATATCTTACTTTAGTGTTTGATGAGTTTGGCTTCTCTTTGTTGTATGT
GTGCAAGAAAGTTAGGGTAGACTCCAAAACAGCAAAGAGAAAGAAGTAAAAGATGACTGATTTGTGATACTCATATTTGA
GTTATTGTTCTTCACAACACTCTTTGATAAAATTTGTGTAAAAAATTGCCCGTAAGAAACTGAATTTGTTTGAAATATTG
GACAGTCTTGACAGATTATCTCAGTTGTATTTGGTTCTTTTTTTTATGTGATTTTGTTTTTTGGTTAAAAAAAGTTCCCA
TTCCAAGAATCGAACCCGGGTCTCCTGGGTGAAAGCCAAATATCCTAACCGCTGGACGACATCGGATTTGATTATTTGAT
TATTTAATTACTTTATATGTTGATTTTCATATTTATTTGGATTTAATTGTATGATTTAAATTCATGTACTCAACCTAGGC
AAAATTTTCACGAATACACAGGCAAATAAAAACATCATCAAAGTATTCCAAAACAATAAACGAAAAAAATACATTAATTA
TTTACTTGAAACAACAGTTGGAAGATGAGCTTAATAAGGGTTGAGTAGCAGTGACTTCGTGTATATTCACAATTTCTTTA
CCAACCGGAAGGACCGTACCGTTCCCATTACCGTTAATGTGAGGCGTCGCAGCACCGTTGGATTTGTTTTCCGAAGCTAT
CCTCTGAGTAACAACCTCATGTATCCGTCCGATCATCACTAGAAACGCTTCTTCGACGTTAACATTCTCTAAAGCCGAAG
TCTCGAGGAAGTAGAGACCTTCTGATTCTGCTAGAGTCTTACCCTCGTCTTCTTCAACTTCTCTAGATTGTCGGAGATCA
GATTTGTTTCCGACGAGGACAACGACGGTTTCGGGATTGGCGAAGTCTCTAAGCTCGAAAAGCCATTTCTTGATGTTGTC
GAAAGTTGTTCGTCTAGTGATGTCGTAAATCAGTAATGCCCCTAATGCTCCACGGTAGTACGAACTTGTGATTGCTCGAA
ATCTTTACTCATAAAAATTACAATGATTAGATTACAAATAATAATTAAGGAATGTTACAAGTATTTTTATAAGTATCTTT
TTAACCTAATAAAAGTATTGATAGTTCACTCTTCTTTGTTATATTACATAATTTATTTCCTTCATTTTTTTGTAAAATAA
TATTTTTGATTTGGTCAAAATTAAAGCTCAAAGAAACATACAAAATAAGGAACAGAGTAGAGTAGTCACGAGGTCACAAA
ATTATGTCCGTGTACCTTTCTTGGCCGGCGGTGTCCCAAATCTGAGCCTTGATGATTTTATCTCCGACGTGAACATTCCG
GTAAGCAAACTCTACTCCGATGGTTGGTTTAGAGTCAAACCGGAACTCGTCTTTAGAAAATCTAGACAAGAGGTTTGATT
TTCCGACGGCTGAGTCTCCGATCAACACCGCCTTAAACAAGTAGTCGCACTCTTCCTCGTACGTATCTTCTGCCATTTTG
TCTCAAGCATAAAATTCTCAAGTTCCTCTTTTGTTTTAGAATTTTTTTTTCTTCTGATGATTATATGTTAAGATGAAATA
GGAGAAAGGTGAAGAAGTAAAGAAGAAAGGAAAACGACAGTTCCTCCGCTGAATTTGGCTTTTGGTTGAAAATCAGATTT
AGTAGTATTATTCTTTTGAGAATATTATATAGTCAAATCGGGTTTTTATACTTACGCATTGCTCACTCGTATTTATTAGA
AGGAAAACTTGGGGTGAGAAAAATGGCGTCCAAGAAATTATAATAATTCTACTGAATCCATATAATGGAGAGCTTCATTT
TTAATAAGAGGGAGACGACAAAAAAACAAAAACAAAAATAATAAGACGAAGATTTGGGGATATATAATAATTTATTTATA
TGTAATATATATATATATATATATATATATATATCTCACTTAATAATTTGTTGATTAGGTTTGAAGATTAATAAGAGAGG
GGTTCTTTATCATAAGTGCAGCTGTTGGCATGTGAAATCATGGATTACAACATAATGATAACGTTATCCTCCTTTTCTGA
TTGTTTTTTTGTTTGTTGGGATTACCAAATACTACTGCATATGCTTCAGTTTTATTTTTTCCCCTTAAATGTGTAATTTT
GTTGTGTTGATTAGAAAATATCAGATTAAAAATCATGATGTTCAAATTGAATCATACCTACCTATTTCCTTTTCTCTTTG
ACATTTTTCACCTAAGCTCACACGCTTTTAAAGTTGTTTTCCTCTATATACCAACTGTGTTTCGACGCGAATTATTGTTT
TAACGCAGAAAAATGATTATTCAAGATGAGAATGAATCTGATTTCAGATTTTATTTTCATAGTAAAATGAATATATTACG
ATTAGGAAGTATTTAGAAAATACTGTATGATCCACTGATTTTGCTAATTAAAAAAAAGGTCAACGTCGTGAACTAAATTA
CGTGAAGTTAAATACAATAGAATATACAATGGAATGGAAGGGGCAAAAGTTAATTCAGCAGTATTAAATGGTGAGATGGA
GACATCAGAATTTGCACCATTAAAAGAACTATGAAATGTGACATTTCACGTGTTTCATATATAGCCCGACCTTATGTAAC
CGTGTGTGTGGTATATAAATGCTCAATGCCTCGATCAATCGACTCGATCACGCCATGTCTTAAGGTAATAACTATGATTT
ATGGTGAGATAGATATTTTGAGTCACTTTTACTTTATAATCATAATTCATTTTTAGTTTTTAAACATATACAGGAACAAA
AAAAAAAAAGTGTTGTGCTTGTAGAGACAGACTAATAAGGCCTTGGTTCTTATCATTGGCACAATTTCAGTTGACAAGAA
AAAAGTGGAATCTCTCAAGCTACTAAAAAAAAGGTGAATAGAATTCTAATTGGGCTCAACTCAAAGCTGGGCCTTTAAAA
AGCCCGTATTTTAAACCGAATTAGATTCCCGTTTTTCAGG
>AT1G73655.1 | chr1:27687468-27690467 REVERSE LENGTH=3000
TGCAAATAATGTATAAAGTTCACACTTTTTTGCGTACAAGTATTTTCGTGTACAAATGAGACTTTTCTCGTGTCACAAGT
AAACGGCATGGTGTTTAGCTCGCAGCCACATAAATTCATGGGAGTATTAGCCATACACCAAGTCACCCAATGACCAAATG
TTAAAGTAATGACTTTTTTTTATATGATATATTCTCAATTTTGTTACTCGGAAACAATAGAAAGGATAACGAATCGTTTC
TCTTCGATCGAAAGAATATATATTTGGAAGTTTTCTCTGCTTTTTTGTTTTCGTTTGATAGAATGGGAACAGTTCTCGAT
TCGCATTTTCTGGCTCTCACTGCTATTGTCACTGTAAGTTCTCAGCTAATCTAAATTCCTCTGTTCATTTTCTGGGTTGT
GCGATAGTTTCTGAACAGAGTTAGGTTTCTTTGTTCATGTCTGATTTCGCAAAACTCTGTTTGCCATAATTTGTAGGTGA
TTTACCAGTTCATATTCTTCGTAATCACGGCTCTTTTCAAATTTGATCAAGTCACTGACTTTGCTGGTACGACCAATTTC
AGTCCTTTAATCCCCAGTAGCTTCGGTTTCTGTTATGTAGGAGTCATTATATTAATTACTTAACTCTGTATGGTTCAGGT
AGCACAAACTTCGTTATACTTGCTGTGTTAACACTTGTTCTCAAAGCCTCTTGGCATTTTCGACAGGTAAGTCTCTGCTC
TTCTTCTTTGTCTTATTTTCTCTCTCTGTTCTTTTCATTGTTTTGGTGTTTCTGAGTTGAGACTCTTTTCTTTTCTCCAT
CCAGATAGTATTGACTTTGCTAGTTGTGGTATGGGGTCTTCGCTTGGGGATTTTCCTTCTAATGAGGTCTCTACCAATGA
CTGCAAAATTCCTTTTTTGTTTCTTTCCTGATCATTATAGCATTACTCTCTTGTTGTTTTAGGATCTTGCAATGGGGGGA
AGATCGTCGCTTTGATGAACAGCGTGGAAATATAGTGAGACTAATCATTTTCTGGACTCTTCAGGTGAACTGTTTATACT
ATTCTCTCTTTTAGCCTATTTGGAATTCATGCTTGTGGTTCTCAAACTAGAGTTGTTGTTTTCTTTCATGGTAGGCTGTG
TGGGTTTGGACGGTTAGCTTACCTTTAACACTTGTTAATGCAAGTGATGGTGGTGGATCTCTTAAACCCGCAGATGTTAT
CGGTTGGACTATGTGGGTTTTCGGTTTCTTGATTGAAGCTGCAGCTGATCAACAGAAGCTATCATTCAAAAACTCTCCTG
AAAACAGAGGAAAATGGTGTGATGTTGGAGTCTGGAAGTATTCAAGACATCCAAACTACTTCGGTGAGGTTAGTATTTCG
GTATATAATGAGTTCTTCATCTTTGGCATAAATGGTGGTGATCGTTCATTGCTGTATATCTTTGTGGCTATATATGTTCA
TCAGATGTTACTGTGGTGGGGAATCTTTGTGGCTGCATCGCCTGTGCTTGAAGGTGCAGAGTATCTTGTCATATTCGGAC
CACTCTTTCTCACTTTGCTACTTCTATTCGTCAGCGGCATACCATTACTCGAGGTTCTCCCTTGTTCTCTTCCTCTCTAC
TTAGACAATTTCTGAATCACATATGGCTGATTTGAATATAAACAGGCATCGGCTGACAAAAAACATGGAAACTCAGGAGC
TTACAGATCCTACAAGAAGACAACAAGGTTTAACGATAACTTGCTTTAGATACCGTTTGATAAGCCTTGAAGATGTGTTG
TATATATAGCTAACTTGTTTCTATCTTCTGTCGATCTTTAGTCCTCTGATTCTGTTCCCAAGAGGAGTGTATGGGAACTT
ACCAGGATGGTTCAAGACGGTCTTTCTCTTCGAGTTTCCATTTTACAGCCGAAATCTCCCTCAAGAGGTGGCTGTTTAGT
AACTGCTTATTCTGTTTCAGTTTCATCTTTTATATCTTACTTTAGTGTTTGATGAGTTTGGCTTCTCTTTGTTGTATGTG
TGCAAGAAAGTTAGGGTAGACTCCAAAACAGCAAAGAGAAAGAAGTAAAAGATGACTGATTTGTGATACTCATATTTGAG
TTATTGTTCTTCACAACACTCTTTGATAAAATTTGTGTAAAAAATTGCCCGTAAGAAACTGAATTTGTTTGAAATATTGG
ACAGTCTTGACAGATTATCTCAGTTGTATTTGGTTCTTTTTTTTATGTGATTTTGTTTTTTGGTTAAAAAAAGTTCCCAT
TCCAAGAATCGAACCCGGGTCTCCTGGGTGAAAGCCAAATATCCTAACCGCTGGACGACATCGGATTTGATTATTTGATT
ATTTAATTACTTTATATGTTGATTTTCATATTTATTTGGATTTAATTGTATGATTTAAATTCATGTACTCAACCTAGGCA
AAATTTTCACGAATACACAGGCAAATAAAAACATCATCAAAGTATTCCAAAACAATAAACGAAAAAAATACATTAATTAT
TTACTTGAAACAACAGTTGGAAGATGAGCTTAATAAGGGTTGAGTAGCAGTGACTTCGTGTATATTCACAATTTCTTTAC
CAACCGGAAGGACCGTACCGTTCCCATTACCGTTAATGTGAGGCGTCGCAGCACCGTTGGATTTGTTTTCCGAAGCTATC
CTCTGAGTAACAACCTCATGTATCCGTCCGATCATCACTAGAAACGCTTCTTCGACGTTAACATTCTCTAAAGCCGAAGT
CTCGAGGAAGTAGAGACCTTCTGATTCTGCTAGAGTCTTACCCTCGTCTTCTTCAACTTCTCTAGATTGTCGGAGATCAG
ATTTGTTTCCGACGAGGACAACGACGGTTTCGGGATTGGCGAAGTCTCTAAGCTCGAAAAGCCATTTCTTGATGTTGTCG
AAAGTTGTTCGTCTAGTGATGTCGTAAATCAGTAATGCCCCTAATGCTCCACGGTAGTACGAACTTGTGATTGCTCGAAA
TCTTTACTCATAAAAATTACAATGATTAGATTACAAATAA
>AT1G73660.1 | chr1:27689247-27692246 REVERSE LENGTH=3000
TAACAGAAGAAGACGACCAAAGTGGCAAACACATTTTTGACGAATTCAATCTGTTTGAAGGAAAAAAAAGCTACAAATGT
TCCTTCTCTGCTACTTTTTGCCTCAGCTTCAGTGTTTGACACAGCTTGTGAATTGTGAAAAAGAAAGATTCATGGAAGAT
GACGATTGAAGAAGGTGAAGGATTGTGCTCGTGTGTTTTGTTGTCTTTGCTTGCAAGCGATGTTCATGTTCATGCGTAAT
TTCCTCTATTTTGTTTTCCAATATTGAAACTGTACAAAGAGAGAAAGAAAAAACAATTGACAAACTCGTCGAAACGTTGA
CCGAAAACATATATTAAAAAAAATCATTGAGCTCTGTCTTTATTCATCACACGAACAAGATAAGGCTGATCTTTATTATT
GGGATATATGAATCAAAATAATATAATATTTTAAAAAACTTTGCTTTTACGAAAAATCTTTGACAATGGCGACTCTCTTC
ACTGCGACGGTTCCTTCTCACCACCGTTTCGTCTCTCCATCCCAACATCCGAAACAGAGTCTTCTATCGCAGTCGCTAAG
CGTCACATTCACGGAGAATCCACAACCAACGGCGGTGGTCACATTGCAGGAGCAGCAATTGACGGATTGGATTACTTCTC
CGGTGACGCGACGGTTCGGAATCGGCGCCGGGTTTACCTGGGCTGGGTTTTTAGCTTTCGGTGTTGTCTCCGAGCAGATG
AAGAAGTCACGACTCGATGTGTTTCAGGAAGAGGATAACACAAGGTTACTCTTACTCATCAAGACTTCGAATTATTCTCT
TGTTAAGAACTAAAGATGGAAAATTTAAGTGAATGTTAGCAATTAGGGATTTGATAATACAATCAAAGACTTGAGCTCAT
AGTTTATTTGTTCTTGAATGCGTTTTTTGGGTTTGTTATCATCTTCACAAACTTGAAATGTTTTTCTGTAATTTTTGGAT
TTGGCAGAGGTTTAGAAAAGCAAGAAGAGATCATCTTACCAAACGGCATAAGGTACATTCTCCATAACATATGTTTCAGC
AAATAGAAAATTTTGTGAGCTTCCGTTGTTGGGATTTACATGTCTAAATCGTTACCCTTTAGTGTTACATTGTAGCATTC
TCTATGGTAGGCTTGTTTTATTTTGATGTTGTTTTGGGGAATCCTTAATACTTTTTGACGTGGTTCTTAACTATATCTGC
TCTTTGATTAGCCTGAAACTTCTTTGCATACCTTAACATTCATCACGAACTCAATCTCTTGAAAAGTTCAATTTGGTTCT
CATTTTGAAACGGGACTTTTGTCTTATTTTGATCTCATTTTGGAAAATACTTGTAACATTTCGAGGTGAAATGCAATCTA
TATCTGCTCTTATTGTGACCTGAAACTTCTTGTCTATTCATGGAATTGAACCGTGTAGGTACTATGATCTACAAGTTGGA
AGTGGAGCTACTCCAAGCTCAGGATACTTGGTAGTGTTTGATGTAAAGGGACAAGTACATGGCACTGAACAAGTGTTCGT
GGACACATTTGGAGGCAAAGGCAAGTCACTAGCGATGGTAATGGACTCAAGACCGTATAGCAAGGGACTATGCCAAGGTA
TAGAGCATGTTCTCAGGTCAATGAAGGCTGGAGGTAAACGTAGAGTGATAATTCCACCGTCCTTAGGATTTGGAGACAGA
AATGTCGAATTTGGACAGGGTTTGGAGATTCCTCCATCTGCAACACTTGACTATATCATCGAGGTTGATACAGTTTATTG
TTTCCAAACTATTGTATGATGCAAATAATGTATAAAGTTCACACTTTTTTGCGTACAAGTATTTTCGTGTACAAATGAGA
CTTTTCTCGTGTCACAAGTAAACGGCATGGTGTTTAGCTCGCAGCCACATAAATTCATGGGAGTATTAGCCATACACCAA
GTCACCCAATGACCAAATGTTAAAGTAATGACTTTTTTTTATATGATATATTCTCAATTTTGTTACTCGGAAACAATAGA
AAGGATAACGAATCGTTTCTCTTCGATCGAAAGAATATATATTTGGAAGTTTTCTCTGCTTTTTTGTTTTCGTTTGATAG
AATGGGAACAGTTCTCGATTCGCATTTTCTGGCTCTCACTGCTATTGTCACTGTAAGTTCTCAGCTAATCTAAATTCCTC
TGTTCATTTTCTGGGTTGTGCGATAGTTTCTGAACAGAGTTAGGTTTCTTTGTTCATGTCTGATTTCGCAAAACTCTGTT
TGCCATAATTTGTAGGTGATTTACCAGTTCATATTCTTCGTAATCACGGCTCTTTTCAAATTTGATCAAGTCACTGACTT
TGCTGGTACGACCAATTTCAGTCCTTTAATCCCCAGTAGCTTCGGTTTCTGTTATGTAGGAGTCATTATATTAATTACTT
AACTCTGTATGGTTCAGGTAGCACAAACTTCGTTATACTTGCTGTGTTAACACTTGTTCTCAAAGCCTCTTGGCATTTTC
GACAGGTAAGTCTCTGCTCTTCTTCTTTGTCTTATTTTCTCTCTCTGTTCTTTTCATTGTTTTGGTGTTTCTGAGTTGAG
ACTCTTTTCTTTTCTCCATCCAGATAGTATTGACTTTGCTAGTTGTGGTATGGGGTCTTCGCTTGGGGATTTTCCTTCTA
ATGAGGTCTCTACCAATGACTGCAAAATTCCTTTTTTGTTTCTTTCCTGATCATTATAGCATTACTCTCTTGTTGTTTTA
GGATCTTGCAATGGGGGGAAGATCGTCGCTTTGATGAACAGCGTGGAAATATAGTGAGACTAATCATTTTCTGGACTCTT
CAGGTGAACTGTTTATACTATTCTCTCTTTTAGCCTATTTGGAATTCATGCTTGTGGTTCTCAAACTAGAGTTGTTGTTT
TCTTTCATGGTAGGCTGTGTGGGTTTGGACGGTTAGCTTACCTTTAACACTTGTTAATGCAAGTGATGGTGGTGGATCTC
TTAAACCCGCAGATGTTATCGGTTGGACTATGTGGGTTTT
>AT1G73670.1 | chr1:27703169-27706168 FORWARD LENGTH=3000
TGTTTTTCTTTTTCTGTTTAATTTAAGCTATACCCCATAGTAGAGTTGGAGAAGCAAAAGTTTGGTTTGTCACTCTCACT
CGGGGTTTGGGGTTTTGGTTGGTGTATTTAATAGTTCCGGGGAGACATTGTAAAGAATATATAAAACTTGGTAACCGATG
TAATTCTTTGCTTTTGTAACCGGGTAGATCATTGGTTGAAACTCGAAAGTCGAAATCATGTAAAAATTTGGATATATTCT
TGCCAGTTTTGTTACTTATATTAGTTATATTCCTGAAAAAGTTGCTTTGCATATACAAAAATGGAGAAATAAGCTGAATT
AAGAAACGTTGAAGCAAGTTACTCTTACTCAATCCAGGTTTGGAAACTTGATTAGCATTTGCAGAGACATGGCTAATAAT
GATACGCATGACAGACGTAATGGTTTGAGTGATATAGGCACCAATAACAGAATTAAAGGAATTGTCATTATTGGATGACC
ACTGGAAGATGAAGAATCTGATGGAGGTTGATTCATATCACTGAGAGACTCACAGAGGATTTGTTATAGACTGCAGGACA
AGCGGATGGAGATTTGCTCCACTTGGTCAAGGTTGAAGTAGATGACGATTCTTTACTGAAGATCGCTTACCTGAAGTTGG
AAGCCTGGTCTGAGGTTGTTCCTTAATTAGTACTTAGTATGGATTGACTAATTTTGGATTTTGATTAATTGTTCTGTGGA
TTATGCTACTTTTTCATATGTCAAGATCTAAACTAGAATCATAAGCCTCATGAAAAGCTGTCAAAACCATATTGTAAAAT
TGATTCAGAAAATTTGTTATTTTTCAAGGTGGCAAATGAAAATGGGGAAAGTTGAGAACAAACGGTTAAGAGAAATTGAG
GTAATCGTTTATTTAACCAAAGATACTAATGTCTAAACCTCTCCTTCTAATATGATTATTCATATGTACGATTTTACACC
ATACCAGTGCCCCCCAAAAATATACCAAGGAAACACAGTGACACTAATGAACATGTGCCACGTAGTATCCGACGGCTATG
GCCTATGATGGCCTATGGAGCGGATCGGAGGTACAAAGGAACCCAATTCTTTGGGTTAGGATCCGAGCCCCAGACAGAGA
AGGCGCTCGAACATCGCATCCATTGATCGGTTAACCTCGGGAAGTGTCGGTCTATCACATCTTTTAAAGTCTCTGTAGTA
TTGACCCACTCTAACCCTTCCTTAGTATAAGTCTTCTCATTGAAGTTCGTAGTGAAAAACCTATCTGCTTCTAGCCTCCT
AACCAAATTTAGCAAGTAAGTTAGAGTTTAGAAAAGCCTTTGTTTTAGTAAGTGTAGTCAAAATTTGATTTAGAGCTTAG
AAACCTGGAGGCGACAAGGAGGAAGATGAAGAAAGCAGTTTCGCTAATGGCGAATCCTTTGATCTTTTTCTCTGCGTGCA
ACCCCACGTTTAGATCAAGCTTCTCTATATCGTCTTCGTACACTTCTCTTAAAACCTTGATAGCTTCTTCATCATCTGTC
AACTCTTCCCATTTGCTGATCGGACTCATCAACAGATTCTTTCTGAATTCGTTGTACCGAGGAACTCCTCTCTCCCGGTC
TCTATAAACTGAGAAAAAAATCAATCAATCGTTTAGAGAATTGCAGATATATAGAAGAGGAATCATTGATTTTGACTTAC
TCTCCAAGGCAGCCATGTCTATAAGGTGAGGTCTATCTTCTCCGTCGATATCTTGAGCCACAAGGTTCCTCATCCAATTA
GGGTAGTTCCACAATGTCAATGCGCCACAAGATTGGTGTCCCATTGAAACAAGTAACTGCTCAAACCCAAGTTTCGAAGC
CTTTTCTCCTGCTTTTTTCCCGATCAGTTCCGTCATCGGTATCCTATAAAACAAAACTGTATATGTCAAGAAAAACTGCG
CTTGGATTGACCTAAAAAAACTGTACACAACATCCTATATCTTACTCTCGTTCTATTGCAGGGTTTTCTTTGTCTACATT
CTCAGAGTTCATATCTCGGAGTATAAGTGTCTCTGGTAGAAGACAATGCATCCTGTAAACACTAACGAACTCTTCGGTAA
GGGAATAAGGAACTCCATGATCATTCGGTTTCTTCAGACCAACTAATCCGCTAAATAGAGGACCAAATCTTGCTCCAACC
ATGTCCTTCACTTTCTTCCCAAAAAACCCATACCAGTTGATCCTCATTCCAGCAGTGAGTGTGTCTGTCTTTAAGAGTTC
TATTGTCCAATCGATCGTATGAACCTTAGCGATAACCGCTGCTGTCACAAGTCTAGCAGTCCGGTAGAGTTTCTCATCAT
CAAAATCTGGATACCGTTCCTGAAAAAATGTAAAAAAACTTAACATGATTTGCATAAACAGAGTTAGAAAGAAGGAAAAA
AAAAAACAGAGTTGCTGCTTGCAACACAAGGAAGACACTAAACGTAAGTAATGGGTCAAGTTAATGACTTACTTTGAGCA
TATCACAGACGGAGTTGTGTTCTTTGACAAAGAGAGCTTGCAACAGAGAGAAACCTGACCAGCTGTTTCTTATGTCACCG
GAGATCGGAACACCTCTTTCGTCCCTCTCCAACAAGCCATCCCCAGAGATTTTTAGCTTTCCGTCCTTGAAAACCCTAAC
TCTTCTCATTCCAGTCTCGTCATTTCCATATATTACACTCCCATCCCTATCCCCAAAATAATGTTATATAAAATCAAACT
CGGATAGTAATTAAACAACAAATAAGCAGTAACTAAATGATTGAGATACTAACCACCAAGGGGTTCTAGTGTTGACAGCG
CCAGATTTGTGGTGATCATCGGTGGGAACTTTCTTCGTTCTGAGGAACTTGAATGACTTCAATGGACATCCACTTGCTAC
TTCTTCTGGAGCTTCAAGCTCAATCTGGTTTAGGTGATTTCAATATCTTTATTAATCTATAATCTTAAAGTTGAGGGAAA
GAACTGTAAATTTTCAAGATTAAAGGGGTTAAATTTGAAA
>AT1G73680.1 | chr1:27701221-27704220 REVERSE LENGTH=3000
GCCATCATAGGCCATAGCCGTCGGATACTACGTGGCACATGTTCATTAGTGTCACTGTGTTTCCTTGGTATATTTTTGGG
GGGCACTGGTATGGTGTAAAATCGTACATATGAATAATCATATTAGAAGGAGAGGTTTAGACATTAGTATCTTTGGTTAA
ATAAACGATTACCTCAATTTCTCTTAACCGTTTGTTCTCAACTTTCCCCATTTTCATTTGCCACCTTGAAAAATAACAAA
TTTTCTGAATCAATTTTACAATATGGTTTTGACAGCTTTTCATGAGGCTTATGATTCTAGTTTAGATCTTGACATATGAA
AAAGTAGCATAATCCACAGAACAATTAATCAAAATCCAAAATTAGTCAATCCATACTAAGTACTAATTAAGGAACAACCT
CAGACCAGGCTTCCAACTTCAGGTAAGCGATCTTCAGTAAAGAATCGTCATCTACTTCAACCTTGACCAAGTGGAGCAAA
TCTCCATCCGCTTGTCCTGCAGTCTATAACAAATCCTCTGTGAGTCTCTCAGTGATATGAATCAACCTCCATCAGATTCT
TCATCTTCCAGTGGTCATCCAATAATGACAATTCCTTTAATTCTGTTATTGGTGCCTATATCACTCAAACCATTACGTCT
GTCATGCGTATCATTATTAGCCATGTCTCTGCAAATGCTAATCAAGTTTCCAAACCTGGATTGAGTAAGAGTAACTTGCT
TCAACGTTTCTTAATTCAGCTTATTTCTCCATTTTTGTATATGCAAAGCAACTTTTTCAGGAATATAACTAATATAAGTA
ACAAAACTGGCAAGAATATATCCAAATTTTTACATGATTTCGACTTTCGAGTTTCAACCAATGATCTACCCGGTTACAAA
AGCAAAGAATTACATCGGTTACCAAGTTTTATATATTCTTTACAATGTCTCCCCGGAACTATTAAATACACCAACCAAAA
CCCCAAACCCCGAGTGAGAGTGACAAACCAAACTTTTGCTTCTCCAACTCTACTATGGGGTATAGCTTAAATTAAACAGA
AAAAGAAAAACACTAAGAATTGTGTAGAGATGCAACTTTCACAGCAACAGTCTCATCTTGTTCCTCTACTATGGAATCCT
GCAAGATAACACAATACTTAAATTTCTTGCACAAGAACACTAGGTTTCAAACATTCATGCACCTATAAAGAAATATGAAG
TTTCCCTTTGTTTACCTCAATGTTGGTTTTAGATTGTACACCTATGCATTTAGAACCACTAATGCTAGAGCTTTTCATCA
GGTTACGCGCACTATACCCTCCTCCTCCTCCATTTTCTGTACCTTCAGCTTGTTGTGAAGCTTTGGGACTGTCTAAGGTT
GAAGCTACAGCAGCTGTTGTTCTTCTCTCGATATCGTTGCTTCTTTCTTCGACTGTTTCATTCTTGGATGCTGGAACTCG
CTCTCTGAAAATGCAAATACAAGAACATCAATAATGCTGGCTGTTTCATGATTTTGATAAGACCATCACTTGGTGCAGAG
ACAATCGTTTTTATTAAAATGAAAGAAACTGAGGTTTTTTTTTATATCTCTGTTTGTACCTTGGTAAGGAAGCATGCTGT
CTCTGAAGTGCGTTACTTCTTCCTCCTGGACCTTGATTTTCTTCAAGATGAGCAAACTGCCTCCTAAATCGATCTACCCC
ACTGCATCGGAAATATATTTTTCTCAGCCAAATTTCTTGAAACCAAAACCATAGTATACCTTATATTTGATCAATTAGCC
AACCTGGGGTACATGAAGCTGAGCTGATTGCCACCACGAAGGTATTCCTCCAGCATCTGAGGATGATATTCTAATATCTA
TGTTTTTTAAGTAATCCATTAGAATCACCAAGAGAGGAGAATCTAAACCAAAGAAGAGATATATAGAAGGCTCATCACCT
CTCGGTAAATTAACTCTCTGATATCATCTTTTGTCAATTTCTTTCTCTCAAACTCAAATTCAAGCTTTGAAATCGGCTGT
GTCGATGGTTCCCGCACTTTACTTGACAGACCATTAAAGTATGGATCAGCTAATGCCTGTAAAAATATAGGCACACATAT
ATTAAGAGGGAACATAGAATTTCAGTTTGTTCTTTGAATTTTCATCATCTTCTAGGTTCTGCATCTATGTGCCTCTAGTA
CTGTCACATTTCAACGTTCTCAAACATAGTTCCATCTACCTCATGTAAGAAATAAAGCAAAATTTAAGCATACTTCTTCG
GCAGATGGACGATCTTTTGGATCAAAGGCAATCAGGCGTTCCAACAGGCGAAGGGCCGAAGGATCTGCTTTAGGGAATTT
TTTAGAGAATGGGACTGGCTGTTTTTTCCTCATGTTGCCAAGATATCTCCTCGCCTTATCATTTCTGATCTGACAATTTG
AAGATAGCATATTCATTTACAATACAACTCAAAGTTGCTTGATCCAATAGTTTTTCAACTAGTGAATAATCTTTTTTTTC
TTCTTCCACAGAAGAAAGAGAGCTATAATTCAAAGTTCTAAACTTTGAAAAAACTAAAACAAGCATCTGGAATAGTATAA
CTGACCTTTGATATGGCTTCAGGTGGTGGAGTGCCAAGAAAATCGGTCATAATATCCAATTGGTGAACCACATTTTTGCC
AGGAAATAGCGGCTTCCCTAATAGCATTTCAGCAAATATGCAACCAACGCTCCAAATATCAATCGCAGGGGTATACTGTA
TTTCGCAAAAGTAGAGTTAGCATCAGATCTGTAATCAAACCTTATCCTGCACACTTGTAGATAGCTAACTAGAGCAGGCC
TTCATACAAAAGTGGACTCAAAAGGCATACATCATATTCTAAGAGATATCAAAGGATTGGAAGAAAAATGAGACGTAAAA
GAAATTAAACAGTAATAGAAGTCCAATCTTCTGAGAGTTATAAGCTTACTTTTGAGAAAAATGATCCACAGAGTTCAGGG
GCACGGTACCACCGAGTAGCAACATAATCCTATTGAAACA
>AT1G73680.3 | chr1:27701221-27704220 REVERSE LENGTH=3000
GCCATCATAGGCCATAGCCGTCGGATACTACGTGGCACATGTTCATTAGTGTCACTGTGTTTCCTTGGTATATTTTTGGG
GGGCACTGGTATGGTGTAAAATCGTACATATGAATAATCATATTAGAAGGAGAGGTTTAGACATTAGTATCTTTGGTTAA
ATAAACGATTACCTCAATTTCTCTTAACCGTTTGTTCTCAACTTTCCCCATTTTCATTTGCCACCTTGAAAAATAACAAA
TTTTCTGAATCAATTTTACAATATGGTTTTGACAGCTTTTCATGAGGCTTATGATTCTAGTTTAGATCTTGACATATGAA
AAAGTAGCATAATCCACAGAACAATTAATCAAAATCCAAAATTAGTCAATCCATACTAAGTACTAATTAAGGAACAACCT
CAGACCAGGCTTCCAACTTCAGGTAAGCGATCTTCAGTAAAGAATCGTCATCTACTTCAACCTTGACCAAGTGGAGCAAA
TCTCCATCCGCTTGTCCTGCAGTCTATAACAAATCCTCTGTGAGTCTCTCAGTGATATGAATCAACCTCCATCAGATTCT
TCATCTTCCAGTGGTCATCCAATAATGACAATTCCTTTAATTCTGTTATTGGTGCCTATATCACTCAAACCATTACGTCT
GTCATGCGTATCATTATTAGCCATGTCTCTGCAAATGCTAATCAAGTTTCCAAACCTGGATTGAGTAAGAGTAACTTGCT
TCAACGTTTCTTAATTCAGCTTATTTCTCCATTTTTGTATATGCAAAGCAACTTTTTCAGGAATATAACTAATATAAGTA
ACAAAACTGGCAAGAATATATCCAAATTTTTACATGATTTCGACTTTCGAGTTTCAACCAATGATCTACCCGGTTACAAA
AGCAAAGAATTACATCGGTTACCAAGTTTTATATATTCTTTACAATGTCTCCCCGGAACTATTAAATACACCAACCAAAA
CCCCAAACCCCGAGTGAGAGTGACAAACCAAACTTTTGCTTCTCCAACTCTACTATGGGGTATAGCTTAAATTAAACAGA
AAAAGAAAAACACTAAGAATTGTGTAGAGATGCAACTTTCACAGCAACAGTCTCATCTTGTTCCTCTACTATGGAATCCT
GCAAGATAACACAATACTTAAATTTCTTGCACAAGAACACTAGGTTTCAAACATTCATGCACCTATAAAGAAATATGAAG
TTTCCCTTTGTTTACCTCAATGTTGGTTTTAGATTGTACACCTATGCATTTAGAACCACTAATGCTAGAGCTTTTCATCA
GGTTACGCGCACTATACCCTCCTCCTCCTCCATTTTCTGTACCTTCAGCTTGTTGTGAAGCTTTGGGACTGTCTAAGGTT
GAAGCTACAGCAGCTGTTGTTCTTCTCTCGATATCGTTGCTTCTTTCTTCGACTGTTTCATTCTTGGATGCTGGAACTCG
CTCTCTGAAAATGCAAATACAAGAACATCAATAATGCTGGCTGTTTCATGATTTTGATAAGACCATCACTTGGTGCAGAG
ACAATCGTTTTTATTAAAATGAAAGAAACTGAGGTTTTTTTTTATATCTCTGTTTGTACCTTGGTAAGGAAGCATGCTGT
CTCTGAAGTGCGTTACTTCTTCCTCCTGGACCTTGATTTTCTTCAAGATGAGCAAACTGCCTCCTAAATCGATCTACCCC
ACTGCATCGGAAATATATTTTTCTCAGCCAAATTTCTTGAAACCAAAACCATAGTATACCTTATATTTGATCAATTAGCC
AACCTGGGGTACATGAAGCTGAGCTGATTGCCACCACGAAGGTATTCCTCCAGCATCTGAGGATGATATTCTAATATCTA
TGTTTTTTAAGTAATCCATTAGAATCACCAAGAGAGGAGAATCTAAACCAAAGAAGAGATATATAGAAGGCTCATCACCT
CTCGGTAAATTAACTCTCTGATATCATCTTTTGTCAATTTCTTTCTCTCAAACTCAAATTCAAGCTTTGAAATCGGCTGT
GTCGATGGTTCCCGCACTTTACTTGACAGACCATTAAAGTATGGATCAGCTAATGCCTGTAAAAATATAGGCACACATAT
ATTAAGAGGGAACATAGAATTTCAGTTTGTTCTTTGAATTTTCATCATCTTCTAGGTTCTGCATCTATGTGCCTCTAGTA
CTGTCACATTTCAACGTTCTCAAACATAGTTCCATCTACCTCATGTAAGAAATAAAGCAAAATTTAAGCATACTTCTTCG
GCAGATGGACGATCTTTTGGATCAAAGGCAATCAGGCGTTCCAACAGGCGAAGGGCCGAAGGATCTGCTTTAGGGAATTT
TTTAGAGAATGGGACTGGCTGTTTTTTCCTCATGTTGCCAAGATATCTCCTCGCCTTATCATTTCTGATCTGACAATTTG
AAGATAGCATATTCATTTACAATACAACTCAAAGTTGCTTGATCCAATAGTTTTTCAACTAGTGAATAATCTTTTTTTTC
TTCTTCCACAGAAGAAAGAGAGCTATAATTCAAAGTTCTAAACTTTGAAAAAACTAAAACAAGCATCTGGAATAGTATAA
CTGACCTTTGATATGGCTTCAGGTGGTGGAGTGCCAAGAAAATCGGTCATAATATCCAATTGGTGAACCACATTTTTGCC
AGGAAATAGCGGCTTCCCTAATAGCATTTCAGCAAATATGCAACCAACGCTCCAAATATCAATCGCAGGGGTATACTGTA
TTTCGCAAAAGTAGAGTTAGCATCAGATCTGTAATCAAACCTTATCCTGCACACTTGTAGATAGCTAACTAGAGCAGGCC
TTCATACAAAAGTGGACTCAAAAGGCATACATCATATTCTAAGAGATATCAAAGGATTGGAAGAAAAATGAGACGTAAAA
GAAATTAAACAGTAATAGAAGTCCAATCTTCTGAGAGTTATAAGCTTACTTTTGAGAAAAATGATCCACAGAGTTCAGGG
GCACGGTACCACCGAGTAGCAACATAATCCTATTGAAACA
>AT1G73680.2 | chr1:27701221-27704220 REVERSE LENGTH=3000
GCCATCATAGGCCATAGCCGTCGGATACTACGTGGCACATGTTCATTAGTGTCACTGTGTTTCCTTGGTATATTTTTGGG
GGGCACTGGTATGGTGTAAAATCGTACATATGAATAATCATATTAGAAGGAGAGGTTTAGACATTAGTATCTTTGGTTAA
ATAAACGATTACCTCAATTTCTCTTAACCGTTTGTTCTCAACTTTCCCCATTTTCATTTGCCACCTTGAAAAATAACAAA
TTTTCTGAATCAATTTTACAATATGGTTTTGACAGCTTTTCATGAGGCTTATGATTCTAGTTTAGATCTTGACATATGAA
AAAGTAGCATAATCCACAGAACAATTAATCAAAATCCAAAATTAGTCAATCCATACTAAGTACTAATTAAGGAACAACCT
CAGACCAGGCTTCCAACTTCAGGTAAGCGATCTTCAGTAAAGAATCGTCATCTACTTCAACCTTGACCAAGTGGAGCAAA
TCTCCATCCGCTTGTCCTGCAGTCTATAACAAATCCTCTGTGAGTCTCTCAGTGATATGAATCAACCTCCATCAGATTCT
TCATCTTCCAGTGGTCATCCAATAATGACAATTCCTTTAATTCTGTTATTGGTGCCTATATCACTCAAACCATTACGTCT
GTCATGCGTATCATTATTAGCCATGTCTCTGCAAATGCTAATCAAGTTTCCAAACCTGGATTGAGTAAGAGTAACTTGCT
TCAACGTTTCTTAATTCAGCTTATTTCTCCATTTTTGTATATGCAAAGCAACTTTTTCAGGAATATAACTAATATAAGTA
ACAAAACTGGCAAGAATATATCCAAATTTTTACATGATTTCGACTTTCGAGTTTCAACCAATGATCTACCCGGTTACAAA
AGCAAAGAATTACATCGGTTACCAAGTTTTATATATTCTTTACAATGTCTCCCCGGAACTATTAAATACACCAACCAAAA
CCCCAAACCCCGAGTGAGAGTGACAAACCAAACTTTTGCTTCTCCAACTCTACTATGGGGTATAGCTTAAATTAAACAGA
AAAAGAAAAACACTAAGAATTGTGTAGAGATGCAACTTTCACAGCAACAGTCTCATCTTGTTCCTCTACTATGGAATCCT
GCAAGATAACACAATACTTAAATTTCTTGCACAAGAACACTAGGTTTCAAACATTCATGCACCTATAAAGAAATATGAAG
TTTCCCTTTGTTTACCTCAATGTTGGTTTTAGATTGTACACCTATGCATTTAGAACCACTAATGCTAGAGCTTTTCATCA
GGTTACGCGCACTATACCCTCCTCCTCCTCCATTTTCTGTACCTTCAGCTTGTTGTGAAGCTTTGGGACTGTCTAAGGTT
GAAGCTACAGCAGCTGTTGTTCTTCTCTCGATATCGTTGCTTCTTTCTTCGACTGTTTCATTCTTGGATGCTGGAACTCG
CTCTCTGAAAATGCAAATACAAGAACATCAATAATGCTGGCTGTTTCATGATTTTGATAAGACCATCACTTGGTGCAGAG
ACAATCGTTTTTATTAAAATGAAAGAAACTGAGGTTTTTTTTTATATCTCTGTTTGTACCTTGGTAAGGAAGCATGCTGT
CTCTGAAGTGCGTTACTTCTTCCTCCTGGACCTTGATTTTCTTCAAGATGAGCAAACTGCCTCCTAAATCGATCTACCCC
ACTGCATCGGAAATATATTTTTCTCAGCCAAATTTCTTGAAACCAAAACCATAGTATACCTTATATTTGATCAATTAGCC
AACCTGGGGTACATGAAGCTGAGCTGATTGCCACCACGAAGGTATTCCTCCAGCATCTGAGGATGATATTCTAATATCTA
TGTTTTTTAAGTAATCCATTAGAATCACCAAGAGAGGAGAATCTAAACCAAAGAAGAGATATATAGAAGGCTCATCACCT
CTCGGTAAATTAACTCTCTGATATCATCTTTTGTCAATTTCTTTCTCTCAAACTCAAATTCAAGCTTTGAAATCGGCTGT
GTCGATGGTTCCCGCACTTTACTTGACAGACCATTAAAGTATGGATCAGCTAATGCCTGTAAAAATATAGGCACACATAT
ATTAAGAGGGAACATAGAATTTCAGTTTGTTCTTTGAATTTTCATCATCTTCTAGGTTCTGCATCTATGTGCCTCTAGTA
CTGTCACATTTCAACGTTCTCAAACATAGTTCCATCTACCTCATGTAAGAAATAAAGCAAAATTTAAGCATACTTCTTCG
GCAGATGGACGATCTTTTGGATCAAAGGCAATCAGGCGTTCCAACAGGCGAAGGGCCGAAGGATCTGCTTTAGGGAATTT
TTTAGAGAATGGGACTGGCTGTTTTTTCCTCATGTTGCCAAGATATCTCCTCGCCTTATCATTTCTGATCTGACAATTTG
AAGATAGCATATTCATTTACAATACAACTCAAAGTTGCTTGATCCAATAGTTTTTCAACTAGTGAATAATCTTTTTTTTC
TTCTTCCACAGAAGAAAGAGAGCTATAATTCAAAGTTCTAAACTTTGAAAAAACTAAAACAAGCATCTGGAATAGTATAA
CTGACCTTTGATATGGCTTCAGGTGGTGGAGTGCCAAGAAAATCGGTCATAATATCCAATTGGTGAACCACATTTTTGCC
AGGAAATAGCGGCTTCCCTAATAGCATTTCAGCAAATATGCAACCAACGCTCCAAATATCAATCGCAGGGGTATACTGTA
TTTCGCAAAAGTAGAGTTAGCATCAGATCTGTAATCAAACCTTATCCTGCACACTTGTAGATAGCTAACTAGAGCAGGCC
TTCATACAAAAGTGGACTCAAAAGGCATACATCATATTCTAAGAGATATCAAAGGATTGGAAGAAAAATGAGACGTAAAA
GAAATTAAACAGTAATAGAAGTCCAATCTTCTGAGAGTTATAAGCTTACTTTTGAGAAAAATGATCCACAGAGTTCAGGG
GCACGGTACCACCGAGTAGCAACATAATCCTATTGAAACA
>AT1G73680.4 | chr1:27701221-27704220 REVERSE LENGTH=3000
GCCATCATAGGCCATAGCCGTCGGATACTACGTGGCACATGTTCATTAGTGTCACTGTGTTTCCTTGGTATATTTTTGGG
GGGCACTGGTATGGTGTAAAATCGTACATATGAATAATCATATTAGAAGGAGAGGTTTAGACATTAGTATCTTTGGTTAA
ATAAACGATTACCTCAATTTCTCTTAACCGTTTGTTCTCAACTTTCCCCATTTTCATTTGCCACCTTGAAAAATAACAAA
TTTTCTGAATCAATTTTACAATATGGTTTTGACAGCTTTTCATGAGGCTTATGATTCTAGTTTAGATCTTGACATATGAA
AAAGTAGCATAATCCACAGAACAATTAATCAAAATCCAAAATTAGTCAATCCATACTAAGTACTAATTAAGGAACAACCT
CAGACCAGGCTTCCAACTTCAGGTAAGCGATCTTCAGTAAAGAATCGTCATCTACTTCAACCTTGACCAAGTGGAGCAAA
TCTCCATCCGCTTGTCCTGCAGTCTATAACAAATCCTCTGTGAGTCTCTCAGTGATATGAATCAACCTCCATCAGATTCT
TCATCTTCCAGTGGTCATCCAATAATGACAATTCCTTTAATTCTGTTATTGGTGCCTATATCACTCAAACCATTACGTCT
GTCATGCGTATCATTATTAGCCATGTCTCTGCAAATGCTAATCAAGTTTCCAAACCTGGATTGAGTAAGAGTAACTTGCT
TCAACGTTTCTTAATTCAGCTTATTTCTCCATTTTTGTATATGCAAAGCAACTTTTTCAGGAATATAACTAATATAAGTA
ACAAAACTGGCAAGAATATATCCAAATTTTTACATGATTTCGACTTTCGAGTTTCAACCAATGATCTACCCGGTTACAAA
AGCAAAGAATTACATCGGTTACCAAGTTTTATATATTCTTTACAATGTCTCCCCGGAACTATTAAATACACCAACCAAAA
CCCCAAACCCCGAGTGAGAGTGACAAACCAAACTTTTGCTTCTCCAACTCTACTATGGGGTATAGCTTAAATTAAACAGA
AAAAGAAAAACACTAAGAATTGTGTAGAGATGCAACTTTCACAGCAACAGTCTCATCTTGTTCCTCTACTATGGAATCCT
GCAAGATAACACAATACTTAAATTTCTTGCACAAGAACACTAGGTTTCAAACATTCATGCACCTATAAAGAAATATGAAG
TTTCCCTTTGTTTACCTCAATGTTGGTTTTAGATTGTACACCTATGCATTTAGAACCACTAATGCTAGAGCTTTTCATCA
GGTTACGCGCACTATACCCTCCTCCTCCTCCATTTTCTGTACCTTCAGCTTGTTGTGAAGCTTTGGGACTGTCTAAGGTT
GAAGCTACAGCAGCTGTTGTTCTTCTCTCGATATCGTTGCTTCTTTCTTCGACTGTTTCATTCTTGGATGCTGGAACTCG
CTCTCTGAAAATGCAAATACAAGAACATCAATAATGCTGGCTGTTTCATGATTTTGATAAGACCATCACTTGGTGCAGAG
ACAATCGTTTTTATTAAAATGAAAGAAACTGAGGTTTTTTTTTATATCTCTGTTTGTACCTTGGTAAGGAAGCATGCTGT
CTCTGAAGTGCGTTACTTCTTCCTCCTGGACCTTGATTTTCTTCAAGATGAGCAAACTGCCTCCTAAATCGATCTACCCC
ACTGCATCGGAAATATATTTTTCTCAGCCAAATTTCTTGAAACCAAAACCATAGTATACCTTATATTTGATCAATTAGCC
AACCTGGGGTACATGAAGCTGAGCTGATTGCCACCACGAAGGTATTCCTCCAGCATCTGAGGATGATATTCTAATATCTA
TGTTTTTTAAGTAATCCATTAGAATCACCAAGAGAGGAGAATCTAAACCAAAGAAGAGATATATAGAAGGCTCATCACCT
CTCGGTAAATTAACTCTCTGATATCATCTTTTGTCAATTTCTTTCTCTCAAACTCAAATTCAAGCTTTGAAATCGGCTGT
GTCGATGGTTCCCGCACTTTACTTGACAGACCATTAAAGTATGGATCAGCTAATGCCTGTAAAAATATAGGCACACATAT
ATTAAGAGGGAACATAGAATTTCAGTTTGTTCTTTGAATTTTCATCATCTTCTAGGTTCTGCATCTATGTGCCTCTAGTA
CTGTCACATTTCAACGTTCTCAAACATAGTTCCATCTACCTCATGTAAGAAATAAAGCAAAATTTAAGCATACTTCTTCG
GCAGATGGACGATCTTTTGGATCAAAGGCAATCAGGCGTTCCAACAGGCGAAGGGCCGAAGGATCTGCTTTAGGGAATTT
TTTAGAGAATGGGACTGGCTGTTTTTTCCTCATGTTGCCAAGATATCTCCTCGCCTTATCATTTCTGATCTGACAATTTG
AAGATAGCATATTCATTTACAATACAACTCAAAGTTGCTTGATCCAATAGTTTTTCAACTAGTGAATAATCTTTTTTTTC
TTCTTCCACAGAAGAAAGAGAGCTATAATTCAAAGTTCTAAACTTTGAAAAAACTAAAACAAGCATCTGGAATAGTATAA
CTGACCTTTGATATGGCTTCAGGTGGTGGAGTGCCAAGAAAATCGGTCATAATATCCAATTGGTGAACCACATTTTTGCC
AGGAAATAGCGGCTTCCCTAATAGCATTTCAGCAAATATGCAACCAACGCTCCAAATATCAATCGCAGGGGTATACTGTA
TTTCGCAAAAGTAGAGTTAGCATCAGATCTGTAATCAAACCTTATCCTGCACACTTGTAGATAGCTAACTAGAGCAGGCC
TTCATACAAAAGTGGACTCAAAAGGCATACATCATATTCTAAGAGATATCAAAGGATTGGAAGAAAAATGAGACGTAAAA
GAAATTAAACAGTAATAGAAGTCCAATCTTCTGAGAGTTATAAGCTTACTTTTGAGAAAAATGATCCACAGAGTTCAGGG
GCACGGTACCACCGAGTAGCAACATAATCCTATTGAAACA
>AT1G73690.1 | chr1:27717019-27720018 FORWARD LENGTH=3000
GATATCGCGTAACAGGCTTCTTCTTGACGTCGTTCTTCAGGTTCCTATAGCCTATAGGATCTCTCTTACTGGTTGGTTCC
GTTCAGTAATTCCTGAAATTTTTCATATCACAACTAGTGATGACGAATAGTTTGAATCATTCTTTCTGTCTAAAATAAAG
AATATAAAGCACAGATGATTAACTAATCATCATGTACACCCTTCATAGAAAAATCTCTGTTTTTGGCCTATGTTTAGAAG
AGAGCTCTGATCCCAAACTCATTCTTCGTTCATTTCCAATTTAAAGTCCAGAATTTTTAGTATCGAACACGTTGGTGTAT
TACATATATGAATTTTTGATCTCATTACACTAATGCTCGATGAGAATGGAAACACATCCAAGGAATTTCAATAACTATGT
AACAATGGTAAAGTTTTCTAAAGACCAATGTACGGCCACATCAATTAGAAATTCCCAATAAGTTCATATGGGCATACAAG
AATAAAGCACTCATTAAGCTCATTTGCAACTGCTTTTTCCTCAGACGTTTATTGATCATTGGACGTCACCATCTTTGTCA
TCTGAAGATCCGACTCTGTTCGTAGCTTTCTTTGCCTAATCATGTAAAACAAGAAACAGAATCACATTATGGCAGAGTTA
TTATACATATAAAACTGAGCCGATCAGTTAAAAGGTTTTACCTCTTTATCCCAGTTTGTGAATATAGTGACTAAGGAAAG
ACACAACACTTGAACAGACAATGCTGTTACGATTCCCAGCCAAAGCCCCTACAATATGAAAATACCACAAAATAAAAGTT
TCTATAAAACTAGTCTTGTGTTTGAACTTGAGAATGAGAAGGAGAGTTTAAGATTATTACCCGACCACCAATGTGGAAAT
GGAAACCAAGTAACAATCCTAATGGAACTCCAACAAGATAATATGATCCAAGATTCACACATGCTCCAATTTTCTGCCAT
CCACATCCTCTAGCAACCCCTGCAACCATAAATCAAAACTATTTGACCAGGATTCGAACCGGACATATATAAACAAGGAA
CCAAAGCCAATCTTCTATCATTCAAAACCTGAGAGTACGCATTGTAAGCCATCAAGGAAGTTTCCACATGCAACAATCGG
TATCATTGATGCGGCATATGCGATGATTTTCGGGTCGCTGCTAAAAGCATGACCTAAGATCTTCCGAATCGACAACAAAA
CTGTTACAACCACAATTCCCTCGGCTACTGCTATGCCTACAATGACATATACAGCCAGTTTTGCCACTTGTGGATTCCCT
GCTCCTAACTCGTTTGAGACCCTTATGCTGCAAGTTAACAGAAACACACAAAGTGAGATAGGTTGGTTTGATGAGATTTT
TCTTTTTATGAGCTCTTGGATACATTTTGTTACTGACCTTGCAGCGCCACCAAGACCAACCGAAATCTGCCAGATTGTTA
GGGAAGTATTTAGACTGAAAAGTTGCAGAAATGAGGTTGATCAAATATAAAGAAGAAGTACACAAACTCTGAGTACCATA
AGACAAAGATAACCGAAATCTACCAGATTGAAAGCACCGAAGTTTCTAAAACCGGGTTAGGAAGAAGGCCTGAGGCAAGA
ACCAGAAGCTCGAAGGACCAAAGCTCCAAACTGTTTCAAACAGAATTTGATTAAAATGCAGATACTGGAACCTGAACAAT
GCAGCATTTTATGTTTGATGACTTACCAGACCATGACCGCTGAAGGAAAAGCAATTTTAGAGAAATCATAAAGTTCTTGA
AAAGCCTCTTTCGAAAACCCGGTCCAACTATGCGAGCAAGAAGGCGAAAACTTGACATAACACGAGAGGAGAATGACGTT
GAACCAGTAAGAGACCGAAATAGCAAGAGCAGCTCCTCTGTATCCTAAACCAGTCTTCAACACAAACAACCAACAGAGAA
GCAAATGAAGACATGTAGTGATACCAGAGCAGACAAAGACAGGGAACACATTGTTCTGCGCTTGCAAGAACCTGTTGATA
CATTGAAGCAGTCCGTAGGCGAAGAGGCTCGGGATCATGTATTTAGCGTAGGAGCCAGCAACACTTGCAATGGACTTGTC
TTGATGGACCAATACGAGAATCTGTTCTGTGTTAGCCCAAATGATTGAGAGAGGAACAGAGAGTATAAGAAGTACAAACA
TTGCTCTCTGCATTTGAATTCCCAATTTTCCATATAGTTTTGCTCCGTAAGCTTGGCCACATAGTGTCTCCAATGCACTT
GCTGTTCCCAACTGTTTCACATACACACAAACTTTGAACAAAGTTACAAAACAGAGGATAACTAAGGTTATGTTATTGAA
TGCACTCTTTTTTTTTTTTTGACTGGATCGTGAGAGATGGGACGAAGAAACGTACGAGGAAGGTGAAGCCGGTAACGGAG
GCAAAGGAGGTGGCGATAGAGGCGGCAGAGAGAGGAAGAGAGCCAAGATGGCCAACGAACATGACGGAGATGACTTGGAG
AGAGTATTGAAGAAGGCTAACACCAATGAGTGGAGCAGAAAGCCATAGCTGCTTCTTCACCTCCTCCTTCACACGAATCA
TCGTCGTGTCTTTCTCTGTGATCAGAAGCGGAGGCGTCACACCATCTTCCATTTTCTCTCTGTTTCTCACAAAAAAATAT
GTCAAAAAAAAACTAAGAGAAATAGAATAACAACAAACTATCTCTCTCTTTGTTCCTAGTCTTTAGGGTTTGTGGAGCCG
TCGTTGATATTTATGCATTTTTTAAGGAATGAAATCTTTTAATTATGTGGTAAATAGAAATTAATTTCTTTTCTACTTCC
CCCTGAGGCAGATTATATTTTGTTTTATTAAATGACAACAACAATTGAAAGATGCTCACAATTCACAACCACGCATTTTT
TTTTATATTCAAAGCTTCCGATTATATAGACAATGACGTGAGTGGCTCCTAGTTGCTCTTCTCTTATTCTATTCTCCATC
GAGTCAGGAGACCACCTCAGACTCTGTCTCCGGTATTACT
>AT1G73700.1 | chr1:27714554-27717553 REVERSE LENGTH=3000
TCAATAAACGTCTGAGGAAAAAGCAGTTGCAAATGAGCTTAATGAGTGCTTTATTCTTGTATGCCCATATGAACTTATTG
GGAATTTCTAATTGATGTGGCCGTACATTGGTCTTTAGAAAACTTTACCATTGTTACATAGTTATTGAAATTCCTTGGAT
GTGTTTCCATTCTCATCGAGCATTAGTGTAATGAGATCAAAAATTCATATATGTAATACACCAACGTGTTCGATACTAAA
AATTCTGGACTTTAAATTGGAAATGAACGAAGAATGAGTTTGGGATCAGAGCTCTCTTCTAAACATAGGCCAAAAACAGA
GATTTTTCTATGAAGGGTGTACATGATGATTAGTTAATCATCTGTGCTTTATATTCTTTATTTTAGACAGAAAGAATGAT
TCAAACTATTCGTCATCACTAGTTGTGATATGAAAAATTTCAGGAATTACTGAACGGAACCAACCAGTAAGAGAGATCCT
ATAGGCTATAGGAACCTGAAGAACGACGTCAAGAAGAAGCCTGTTACGCGATATCCTATAGGAACTCGAGATCAAGTTTC
CTCTTCAGATGAGATCTATCTGCACTGCAAATCCAAAAATCAAGAATTCATCAAAAGTTTTCATTTTTTAAGCTGACCAA
GAACTGACTGTAATAAAACCAATTGTTTTTACCTGGTGATGGTTGGTCGGTTTGGTGGCCGCTCAGCTAAGATGGTGAAA
TCTAAAGACATTGGTGCTTGTCCATCATGGCTAGCTTGTCTCATGACATCAACACTCTGGTCCTTGAAACCATTACCAGA
CTTTCCTCGGTCAGGCATCACTCTTCTAAACTTATGTGCTGGTGACAGCACTTTAATGGCTTCAAGTTTACTATCAGATG
ACTTAGCATCTTGCTTGGAAACTGGTCTTGGGAGCTTTAAAGGGTCAGTAGGTGAAGGTGCAGATGTGAAGTACCTTTAA
AAAGAAATCAAGGTTTGAGAACAAAACTAAATAACCTGTTCTTATGCATTATCCATAGGGGAGATTTTTAGGTACCTGTG
TTTTAGAGCCTGCTGAATCGATATTCTAGACTTGGGGTCATAGGTGAACATCTTTGACAACAAATCTAAAGCATCCTCAC
TAACCGTTGGGAGTAAAGAACGTAAAGAAGGAGCAGGGACAAATTGATACTCTACATAATCAGGAAGGCAGATCATGTCA
GGCCACTGATCTGCTTTTGGAGTCCCAAAGGCAGCAAAGATTTTGCTTAATTGATCAATATCACTGTTTCCCTGCAATGG
AATAAGTAAGTTAGATAAACAAGTAGACAGATGCACTGGATTACTACACAATCAAAATGGAGGTTCACCTGAAGAAATGG
TCTGCGTAATAGAAGTTCAGCAAAAATGCAGCCAGCAGCCCAAACATCAACTGCACCATCATATTGTTTTGCACCAAACA
AAAGTTCAGGTGCTCTATACCATCTAGCAAACACCTATGAAAATTGCTAAAGGACATCAAGATACGAAAGATAGCAGAAC
TACTACATAAATAGCATTGTCACAACAAACAAAGCATACCTGGTGGGTAAACTTACGACCTGGGCTACCAAATATACGTG
CTAACCCAAAATCTGCAAGTTTCAGCTGTCCATTGGGTCCTATCAACAAGTTGTTTGGCTTCATATCTCTGAAACAAATA
CGAATGATCATCCATAAGTTTAAATCAAAACAGACCTTATTAGAGATAGAACAAGTTCTGCTTCTAAGTTCCAATGATAG
TACCTGTGCAGAACCCATTTGCCATGGCAATATTCAAGACCTTTCAATATCATTTGGAGGTAAGATTTGACATCACCAGG
CGAAAGATAGAGATTACGATCTCGGATAACTGCTTCGAGATCAGTCTCCATGAACTCAAACACGATGTGCAAATTCTCCT
TGTGAGGAAACGCATCAATCAACTCAATTATATGTGGATGCTTAAGCTCTTTAAGTAATTTGATTTCTCTAAGAGCTGTT
ACATTCACACCTTCTTTCTCTTTACCAAGTCTTATTTTCTTGATCGCTACAGTTTCTCCATTCTACAAATTGCCACAACA
AAACAAATCAGCTTCCTTATACAAACTTAAACAAAAACTACACACTTTAAATCCATTAAGAACATAAAAATGCAAACTTT
GACTTCTAAGAACACATATTAGTGTAAAGATCGAAACTTTAGCTGATTTAAAACCTAAGAGCTATCAGATTTAACCAAAT
TGTTCCCAGGAAGAGACACGTCAAAAGACACACGACAGAATTGGAACCCTAGTTTCGATGGGATCGACAAAAAATATGAA
GAATTGAGAGAGGAATCATCTTCACCTTTGTATCAGTAGCTTTGAAGACGACTCCATAAGTACCTTGACCAAGAACCTCT
CGCTTTAGATACCTATCAGCAACTTTCTTCGGCTGTTCCATCTCCGGAACTCTCTAATCGGATCACAAGCAATTGATCGA
AACTGATCTTAATTAATTTGTTATCGTTAACGTTGAGGTATCTTATGATGCTCTGGAGAAAAAGTAGCCGTTAGAGCAAT
TACAGAAGGAATCGACATTTTTAGGGGAAAATATTGAAAAGTAAACGAAAAAGGAAAGAGACGCTCTAAAGCTAGAAATA
AAACGAAGCTGGAAGCGTCTATCGTAACGACGTCGTTTAAAGGTTTATAAATGAAAAGCAAAATTGTTCCGGTTTACTCA
ACATTGACTCGTCAATTATTCTTCGGTTTAAAATGTTATAAGTTAGTGGTTAAACAAAAGATGATTGTGAATATTAACAT
TTTTTTAGCTGTATGAATATTGGAACATTGCCTAAACATACTTAGAAATTAAAAAAAAAATCCAAGAAAATAAAAAGCTG
CATCAACAAGTTGCCAAATTAACCTTGCTCATATTTTCCGCAGCATGGACCAGGAGAACACTACCGGATTAACTTCCGTT
TCATGAAGCGTGGAATCAAGCCCAAATATAAGGCCCAAAT
>AT1G73710.1 | chr1:27724166-27727165 FORWARD LENGTH=3000
AGTGTAGCCACAGATGTATGTAAGAAATATTGTAGAATATAGGATTTAGTGGAAATGGACTGTACAGTTTCACAGAAGCC
AAAGGAAATATGCATACTTAAGCCTCAGATTGATCTCTGGTAAAGAAATGTGTATCTTAAAACTGTTATAGAAAGAAAAA
AAAAGGTTCCACAGGGTCAAATCTATAAAAGCGAGCACCTTTGGCTATGGTTTTGGTAGAGGAATTAGCATACGCTCCTT
ACAACAATAGATTGATTTGCATCATCGGGTTGGTCTTCTGTTGGTTTTGGTCTCTGGATTGAACATCTTTCTCCTGTCTT
GCTTGCTCTTATTTTCAATTGTATAGCATCAAAGCCCATGAAAAGAGCCAGATGTTCTGGAATTGATTCCAATTTGGAAT
CTTGTCAGTTACTGGTGATGAATATCAACATGGAAGATATGAAACAGAGTAGCCAGCAAATTCCTTCCATTCGGAACAAA
GAGTCTCTCAGCTTCAGTCAAAGTATATCAGTTATTGATCTCAAGAAAGTAATAGTAGTGAGCAATGAAGATGATGATGG
AGCTCTAGAGTTGAAGAACAGAGGAGTGGAACGAACCAGTGGAGAACTCTTGAAGACCACAGTGTCAATGTGTTTATTGT
TGTCTTTGTCTTTCTCTAAAAGTTGTAAAAAAAAAGGGTGTGAAGCTAAAGCTAAATGGTATGTAAGCAATGTTTTGCAA
TTTTAAATTTACAAAATAACACTCGGAGTTTCTGAAAGTTTAATTTTGACCCATAATATTTGATATTTGAGGCATTGTCC
TGGAATTAAAACCAAATTGAAACTCCTTCGCGTGTGTTTTCTGCTGCATTTTTACCTCTTAGCGTCTCCGGCGAAAACCC
ACTACGACTGAGTATGGCGCTCGAAATCGAAGCTCGAGAGTAAGATTTCGCTTTCTCTTACAAACCCTAGTTTTCGTTTA
GTGTCACTGATATGAATTGTGCTCCAAGAACCATCGTTTACGAATGCTCAGATGGATCTTAGGTTACATGTTTGGAGAAA
ACATCTTGAATGTTGGTTTTTTTATATCCTCCATACTAAAGTTGTGGTTTTTAAATCTACCCATAATTTGTTTTAGCTTG
GTTCTTCTAAAGCTAATTGCTTCTGAATATCTAGATTCCTCCGTAGCTATTCTTCGTTTAAATTAACGTCGTATACGAAA
ATTTGAGGGAGATCATCGTTAGAGTGTTTTGATTCTTTGCAATGCGTCTCGAGGAAAAATCCAATTTGTATAAATTTGAA
CTCTTGTTAATTCTCGGCTTGGATTGAAACCATTGACAGTATTATTAGCCATTTTGTTAGTAATATTGGATGGAGAACGT
TTTGATGCTATATGTCAGCTTTGTGTAGATCTTCATCCCTAATAGCTCTCTATTGTGTTGAATGTCTCAGTGTAATAAAG
ATTATGCTTCAGTTCTGCAAAGAAAATTCCTTGAATCAGACATTCCAGACATTACAAAGCGAGTGTCAGGTTTCCTTGAA
TACAGTAGACAGCGTCGAGACGTTTATTTCTGATATTAATAGTGGAAGATGGGACTCGGTACTACCTCAAGTTTCCCAGC
TTAAACTTCCCAGGAATAAACTTGAAGACCTTTATGAACAGGTTTGTTCTTTTACTCTGTGAAATGTAGAAGTGTATAAA
AATAGTGATTGTCATTGTAAGTTTTGTTTATTTTCGGGGTGATTTTTTCAGATTGTATTGGAGATGATAGAACTTCGAGA
GTTGGACACTGCCCGAGCTATTTTGAGACAAACTCAGGTGATGGGTGTCATGAAGCAGGAGCAAGCAGAAAGATATTTGC
GGATGGAGCATCTTCTAGTCAGAAGCTATTTTGATCCGCATGAGGTATGGAAACTATATTATGCTCGACTATTCAATATC
ACGTTGGGTGTTGCTTTTGTTGTTGCTGTGTCACCTAAGCATGGTTGTCCGCAACTGTTCAACAGTTCAAACAATGTTGC
TATATCTGTTATCTCTTGCATTTTCTGTACTCTACTTGCGACTTTTGATATCTTTCAAAATCTTAAGTAGAACCAGTGAG
CGGTTAAACATGAAGTTGTTTCTAGATGAGGGTCTCAAAGTATAACACATGCTCGTATTTCTGAGTACAAAAGTATCTTT
ACATGTTACTAGCTCTTTTACATGTTGATGGATTTGACTTTTCTATCTGATTAGTCTTTTGAGGTGTATTGTCTCCTAGT
CATTGTTCATGTTATGCACAAAGAGTGGCGTTTTTCATGTAATCATTTCCTTGTGATAATCATGGTTTGCTAATTTTACC
TTTGTTTCTAAGGCTTATGGAGACTCAACTAAAGAAAGAAAACGGGCACAGATTGCTCAAGGTTGGCCATTTCTTCTTTA
TTTTCTACAATAACAATTTTCTTCAGTTATTGTATGATTAATTACCTGAAGGAACCAAGTGATGTTCTGGAATACTCTCT
CTATTGCATGCTTAAATATTATTATGACATGAAAAGAAGTTATGACGAGAACTTATTTCCTGTTTAATGGTTATAGAGTT
TTTGTTTTCTCTTGCTCAGTATGTACTCAAGGTTCACTAATTGTTTGTTCTCCTACTCGATCAGCTGTGGCTGCCGAGGT
TACCGTGGTACCACCTTCACGGTTAATGGCTTTGATAGGTCAGGCTTTAAAGTGGCAACAACATCAAGGTGATTATCTAA
GGAACTGTGGATGCTACCAAACAGTTCTGTCAAACTTCATCTCGTTTTCTTTTACTTTTTTGCCTACATTACTAATATAT
CAATGGAATCAACATATGTACCCTCTCTCATTTCCTAAAATTTACATACACTTGTGTCAGGCCTGCTCCCTCCAGGAACA
CAGTTTGACCTCTTTCGTGGGACGGCAGCTATGAAGCAAGATGTAGAAGACACACATCCTAATGTTCTTACTCATACCAT
AAAGGTTCATATTCACACTTTAATAGCTTCTTTAGCTTAG
>AT1G73720.1 | chr1:27729723-27732722 FORWARD LENGTH=3000
GTTTTCTCATCATCAAGTCTTGTTTTCTGTATGATTAGTCTGTCTTTATTTGATTTGCACTCTTCTCGGGTTAGAACTAG
TGTAATGTGAAACCATCTTTGCAAAGATCTCAGCCATTTTGGGAACACTACCCACAGACTCTAAAACCAGCATTTCAGAT
TTTAAGACCGTTTCACCTGGCCTTGAGCCTTGTAGTAGTTTATTTAACAACGTGTCTCCTTCCTCTTTGACCTTCCCAGC
CAGTCAACTCCCATATACTTTTTAGTCTTAGGAAAGAATAAAGTCAAGCTCAAAAATATATAAAAAAAAATGAAAACTTG
GGAAGTTCAAAAGAAACAAATAATGATTCTCTTAACTTGATGAATTACTCACAGGTAAATTTACAAATGATGATACGCTA
ACTGCTTTCCCTAGAGACCATTACAACGGGCAAAGCAGTTCTTCTGGCAACTTATTCAAAAGGAAAATTGTTTCTCTTAA
CAAATCTAAGAAAATATTATAAGAAAAAAAGAGGAAGAATATAAGATCAGAAGAAATGAAGAAGAGAAAGTAACTGTACT
AGCCAGACTATTGCCATGTCCTTTTGAACCTACAAAAATAACAGTAAAACAAAATACATCAAATCTATAAACTAAGATCA
AATATATGAGATGGTGTTGTGTAATAAAAAAAAAACTTACTATGTAATCTCCCAAAAAAAATGGCAAGACACTAAGCTCC
AAACCATGAGAAATCATCACCAAAACCACCATAGTCAAAGTCCAAGTCAGTCAATGGAGACAGAATGCCACTCTGATACT
GAGGCAACTCACTCCCTGTTACACCGTCTTCATTTCCGAGTAAACCAAGGGGTTGAAGTACTCCTCCTGGGGCCTCCTCG
AACCCACTGTTGTGAGGTGGTGCTTGTGTATTCATTTCTATCTGTGTATGGAGAATGTCGTCTTCCTGGTTATGTACAAA
CACTGCAGAGGGATTGTAGAAGTTGTACCCTGACCCAAATTGAAGCTCTTGGTTAGGGTTTGGTCCATAAAGCATTGGCC
TTTCGTCTACAGGCATCATAGTTTGTTCATTAACAAGTGGAAGATAAGTATAGTTGTTATTGAACTCAGGAACCACTAGT
TCCAGACCATTATCCTCTGGTCCTAAGGCAATATTTGGGTCGACAACATCGTCCTCTTGATGAGTACCGTTGATGTTATA
TTCTAGCAGAGGGGCATCAACATGATTCATATCAGGTAAGATGTTTCTTTGTTGAGCTTCAGGTTGTTCTTCCTCTTGTC
GATTGACAGTTCCGGATCTAATTCGAGGTCTTTTCCTTCTGCGATGTTTCTCTGCTTTATCTTGATCTCTTACTGAATGT
GAGATGGCTGTTGGTTGTTCTTTTTGAATCTGATTTCTTCTACTGTCTTTAGATGAAACTGAACCTGAAGCTTCCTCTGT
CCCATCAACATCATAGTCACTGTCACTGTTGACCACAGGTTTCCTCCTGTCAGCGTTATTACCCCTACGATGTGTCTCAG
TCACATTGGAGTTTCCATTGTCACTGCTAGGCTGCTGAATCAAAGATTCCTCTTGGTTCAAAACCGCCAACCAAATCGCA
CTCTCTTTAGCTGTCATCTTGTCCTGTAAACATTTCGACTGACGAACATGCCTCTTAATCTTTGCAATATCAGGTAACAT
ATGATTGATCACTGCCGTTAAAACTCCAACCTTCCACATCTTCTTGAGATCATGAGGTTTTCGGTAAGGAGGACTCTGGC
TTTTAGGCAGACCGAGTTTCACCCACCATTCTTCATTCCCCGTTGGCCACCAAGGCGGAGGCGTCCCTTTCTCCAACGGA
TACTTCCTTTGAGGAGGATCACAATGTTGCATCAAAGAAGATAACAAAGACCCTAAAGTAGCATCTTGCAAATCCTGGAG
AACAAACTGTGAATTCCTATTCCCATCAGATTTCCCAAACGCTAAACACTCCTCTTCGTATTTAGCAATAGCAGCAGGAC
CGTTCTTATCAAACTTCACTTTCTCTTTCCACCAAGCTCTTATATTGTCAGAGGAACCACTCACAGGCTTGCCCTTTTCC
GGTATTATACCATAGACAAACCCGCGAACTTTGCAGACTTCCATAAGCTTCAACATGTACTTAAGGATACCATCTTGAGC
TCTAGACATTTTCTTCCTCTGAGCTTGATCAGAGATTTTCTTAGGTGTCTCCTTCGTTTGAGCTCCTTGAGAGCCAGCTT
TTTGTCGCTCTTTGATTCTTTTAAGCCTGACACGATCTTTCCACATCCGTCTCTCAAGGTCGTCAGCATCAATCTCTTCA
TCACTCACATCAATCTCAGCAACATTATCACTAGCTAAATCATCAGGCTCATTCTCCATCCTATCCACAATAAGCAAACT
CTCAAAAATTAACAGCTTTCTAAAGTTTTTGATTTGATAAACAAAACAAAATCCATATATATCATTATCTTATGTTGTCA
ATACAGAGGAAAACCCAAGTATTCATTGATTCATCAGCTGATTGAGATTGAACTAATGATTCATATAAACCCTAAATTCA
CAAGCATGAAAGGGAAATTAATGAAATTGAATCAAATGTTCTTCACCTGATGTCTGCTACGGACATAGCAAGATCGCCCA
TTTAAACAAAATCAATCAAAAACCTTTAACAACGATAATCTGAAGCGCCGAAATTAAAGAAATTTAGGGTTTTTATTCTT
TCTCCTGTCGTTCTCAGGGGAAGAAGAGAGTAAAAAATGGCTGCGAATTGTGGAGAGGCAAAGTTTTGATTTAGTCGGAC
CAAAGCCAAAGTATTGTTGTGGCAATAACCCAACCCCCAAAGGCCAAATTTTTTTTTTTTTTTTTGTTGTTGCAAAAACC
AAGTTGTTTTCTTCGGTTTCTGTTTTTTTTTTTCTTTAATGTAAAAAAATATTTTGTTACTTTATATCTGTTGTCGAGTC
AATCTCTCTTTCTGTCTCTCGTTTTTTTTTTCTCAACACG
>AT1G73730.1 | chr1:27727434-27730433 REVERSE LENGTH=3000
TGTCTTGCCATTTTTTTTGGGAGATTACATAGTAAGTTTTTTTTTTATTACACAACACCATCTCATATATTTGATCTTAG
TTTATAGATTTGATGTATTTTGTTTTACTGTTATTTTTGTAGGTTCAAAAGGACATGGCAATAGTCTGGCTAGTACAGTT
ACTTTCTCTTCTTCATTTCTTCTGATCTTATATTCTTCCTCTTTTTTTCTTATAATATTTTCTTAGATTTGTTAAGAGAA
ACAATTTTCCTTTTGAATAAGTTGCCAGAAGAACTGCTTTGCCCGTTGTAATGGTCTCTAGGGAAAGCAGTTAGCGTATC
ATCATTTGTAAATTTACCTGTGAGTAATTCATCAAGTTAAGAGAATCATTATTTGTTTCTTTTGAACTTCCCAAGTTTTC
ATTTTTTTTTATATATTTTTGAGCTTGACTTTATTCTTTCCTAAGACTAAAAAGTATATGGGAGTTGACTGGCTGGGAAG
GTCAAAGAGGAAGGAGACACGTTGTTAAATAAACTACTACAAGGCTCAAGGCCAGGTGAAACGGTCTTAAAATCTGAAAT
GCTGGTTTTAGAGTCTGTGGGTAGTGTTCCCAAAATGGCTGAGATCTTTGCAAAGATGGTTTCACATTACACTAGTTCTA
ACCCGAGAAGAGTGCAAATCAAATAAAGACAGACTAATCATACAGAAAACAAGACTTGATGATGAGAAAACTCAGGGCTT
CCATAACTTCATAGTGCAATCTTCACTATAGGTAGCAAGGAGGTTTCTATGCGGGTGGTGTGTTATACCAATCACATCCT
TCTCATGCACCTGTCATAAGCATAAACTATTCAGAAACCAGGTCTAATAAAAGACAACTAAGATAAGTATTAAGAGAGAG
AGAGAGAGGATGATAATCTGAGCTCTAAAATGGAGAACAGATGAATCAAACATTATAACACACAAGGGACTTCATTACTC
TAGTGAGTTACTGTTATGTGTTTGTCTCAAATGCAACTTTCAAATTTCCAACATCCAAAATCTTTTGGAGCATGTCTGTT
ACGGATATAAACTTACCATCATGAAATGCTCAAGTCCACCAGATTGATAGTTGAAGCAGTACAGTTTCCTGTAGGTGCAA
ACACCATTACGAACATCAAAGGCAGAAGATGAAACCCGAAAAGAAAGGAACCATAAGATTATCCTTTGAAATCAAACTCG
TGGAACTTATCCAAAAATAAAACGATAGATATAGGAGGTTAGAGTGTTACTTGTCTTCGCCGATGCAGTATATCCAATCT
CCTTTTGTAGATACACATGCTGCTACAAAATCTCCTCCTTCCCTATTACCGGATGAGAAACTCTTCACAACCTGCAAAAG
GATTCCAATATAGAAGCATGTGAACAATCTTAGTTTTGGCATGACAATGACACTGATTTGCAGGAGACCGTTGCTGGAAA
TTTACCTGTCCTTGGAGTGTCATAATGTATATAGATGATGTCTTGTTGCACACAACAATGTGTTCTGTGTTTTTGGGGAA
CAAGTGAATAGAGTTGACTGATGCATCAGTTCCCTATATTTCAAAATTCAGACTTGGTAACCAAAGAGTTTGCCACAGAA
GATCAGAAAAAGTATTACAAGATGTACATAAATCTGTATAAGAAAAGATACCCTTAACGGAGGTGGCGGCTTGAATGTTT
GTAGACAATCTGTCGTCTTAGAATCCCAGACCTGTGCAAGGAAACAAGACTGTTATTACACGGCAGAAGGGGCAGAGAGT
CCAAATGAGAAACAATGATACTGCTGACAGCCAAAGCCGAAGAATTTACCTTTACTGTACAATCACTGGAGGCAGTGATA
ATACGGCTTCCATCACTTGTAAAGATGGCATGATTTACATAAGATGTGTGACCACGAAATTCTTTCAACAATTTCCCAGA
TTTCAAACCATGGATTCTGCATAAAATAAAGCAAAATATATAATAAGAATTTGATATTATATTCGACTAGAAGCTCTACC
AATAAACTTACATAACTACCAAATGAAAAGGAAAATATTAACAAAAACAAGAAGAAAAAAGATGCAATCAAAAGTTAAAA
GAATATTCTACCATCAAAGAAATATAAAGCCTCAAGTTTTTGATAGGACGAGATTCATATCGCAAGTACAAAATAAAAAA
ATAAAGATATAACTAATAAAACCTTGCAGTTTGGTCAAAGGAGGTACTCAGTAATTGGCTTCCATCCCGAGAGAAGGAAA
GACTTGTAACTCCTTGGGAATGTGCATCAAAACGACGTATGCATACACCAGTCCTTATACGCCAGATCTGCAAAAGTGAC
ATGCATCTAAGTCTAGTTTTTCTATTTGTATTCAATCAGAATACATATGGGACCAATGAGAGGAAGAAGATATATCTACC
AAACTGCCGCAATAGTCTATCTTCAGACAAAAAATTCAACTTTAAGGAAACATATGCAGCTGGAACTTACTTTAATCTTT
CCATCTTGTGACCCAGATGCAAGCATCTCTGAATCTCTGCTAAAGTCTATGCAGAGGACAGGATCATCATGCATCATGAA
AGATTCCTGTCAGAAATTAATCATAGTAAGTAAAGAGGATGGAATGGGAACTCTTTATCCAAAACTGATATTTTGTATAC
CAGGAAGTCTCAGACGAGATACTTGGTGCTTTAGGAGTTACATTGGAGAAAAAATTAAAATTCAAAGATAACAGTAATCC
ACCATATACTTGGTGCTTCAGGAATCTCATGGGCGACATTTTTGGAATAAAAAGCAAAAAGTAATCCACCATATCATTCT
CACAGACTTGTCACACGTTCAATAATCAGATGCAGTAAGGATTATTTTCATTTGATTAAAATGTACTAACAGCTCATCTG
ACCCCGTACTGAGTTAGAATTAAAAAATGAAAAGAAGACATGAGAGCTTACATCAGCTTGATATTGCAAATCCTTCTTGA
GCTTTCCACTTATGTAATCCCATACCTGTAATGCTTTTCA
>AT1G73730.2 | chr1:27727434-27730433 REVERSE LENGTH=3000
TGTCTTGCCATTTTTTTTGGGAGATTACATAGTAAGTTTTTTTTTTATTACACAACACCATCTCATATATTTGATCTTAG
TTTATAGATTTGATGTATTTTGTTTTACTGTTATTTTTGTAGGTTCAAAAGGACATGGCAATAGTCTGGCTAGTACAGTT
ACTTTCTCTTCTTCATTTCTTCTGATCTTATATTCTTCCTCTTTTTTTCTTATAATATTTTCTTAGATTTGTTAAGAGAA
ACAATTTTCCTTTTGAATAAGTTGCCAGAAGAACTGCTTTGCCCGTTGTAATGGTCTCTAGGGAAAGCAGTTAGCGTATC
ATCATTTGTAAATTTACCTGTGAGTAATTCATCAAGTTAAGAGAATCATTATTTGTTTCTTTTGAACTTCCCAAGTTTTC
ATTTTTTTTTATATATTTTTGAGCTTGACTTTATTCTTTCCTAAGACTAAAAAGTATATGGGAGTTGACTGGCTGGGAAG
GTCAAAGAGGAAGGAGACACGTTGTTAAATAAACTACTACAAGGCTCAAGGCCAGGTGAAACGGTCTTAAAATCTGAAAT
GCTGGTTTTAGAGTCTGTGGGTAGTGTTCCCAAAATGGCTGAGATCTTTGCAAAGATGGTTTCACATTACACTAGTTCTA
ACCCGAGAAGAGTGCAAATCAAATAAAGACAGACTAATCATACAGAAAACAAGACTTGATGATGAGAAAACTCAGGGCTT
CCATAACTTCATAGTGCAATCTTCACTATAGGTAGCAAGGAGGTTTCTATGCGGGTGGTGTGTTATACCAATCACATCCT
TCTCATGCACCTGTCATAAGCATAAACTATTCAGAAACCAGGTCTAATAAAAGACAACTAAGATAAGTATTAAGAGAGAG
AGAGAGAGGATGATAATCTGAGCTCTAAAATGGAGAACAGATGAATCAAACATTATAACACACAAGGGACTTCATTACTC
TAGTGAGTTACTGTTATGTGTTTGTCTCAAATGCAACTTTCAAATTTCCAACATCCAAAATCTTTTGGAGCATGTCTGTT
ACGGATATAAACTTACCATCATGAAATGCTCAAGTCCACCAGATTGATAGTTGAAGCAGTACAGTTTCCTGTAGGTGCAA
ACACCATTACGAACATCAAAGGCAGAAGATGAAACCCGAAAAGAAAGGAACCATAAGATTATCCTTTGAAATCAAACTCG
TGGAACTTATCCAAAAATAAAACGATAGATATAGGAGGTTAGAGTGTTACTTGTCTTCGCCGATGCAGTATATCCAATCT
CCTTTTGTAGATACACATGCTGCTACAAAATCTCCTCCTTCCCTATTACCGGATGAGAAACTCTTCACAACCTGCAAAAG
GATTCCAATATAGAAGCATGTGAACAATCTTAGTTTTGGCATGACAATGACACTGATTTGCAGGAGACCGTTGCTGGAAA
TTTACCTGTCCTTGGAGTGTCATAATGTATATAGATGATGTCTTGTTGCACACAACAATGTGTTCTGTGTTTTTGGGGAA
CAAGTGAATAGAGTTGACTGATGCATCAGTTCCCTATATTTCAAAATTCAGACTTGGTAACCAAAGAGTTTGCCACAGAA
GATCAGAAAAAGTATTACAAGATGTACATAAATCTGTATAAGAAAAGATACCCTTAACGGAGGTGGCGGCTTGAATGTTT
GTAGACAATCTGTCGTCTTAGAATCCCAGACCTGTGCAAGGAAACAAGACTGTTATTACACGGCAGAAGGGGCAGAGAGT
CCAAATGAGAAACAATGATACTGCTGACAGCCAAAGCCGAAGAATTTACCTTTACTGTACAATCACTGGAGGCAGTGATA
ATACGGCTTCCATCACTTGTAAAGATGGCATGATTTACATAAGATGTGTGACCACGAAATTCTTTCAACAATTTCCCAGA
TTTCAAACCATGGATTCTGCATAAAATAAAGCAAAATATATAATAAGAATTTGATATTATATTCGACTAGAAGCTCTACC
AATAAACTTACATAACTACCAAATGAAAAGGAAAATATTAACAAAAACAAGAAGAAAAAAGATGCAATCAAAAGTTAAAA
GAATATTCTACCATCAAAGAAATATAAAGCCTCAAGTTTTTGATAGGACGAGATTCATATCGCAAGTACAAAATAAAAAA
ATAAAGATATAACTAATAAAACCTTGCAGTTTGGTCAAAGGAGGTACTCAGTAATTGGCTTCCATCCCGAGAGAAGGAAA
GACTTGTAACTCCTTGGGAATGTGCATCAAAACGACGTATGCATACACCAGTCCTTATACGCCAGATCTGCAAAAGTGAC
ATGCATCTAAGTCTAGTTTTTCTATTTGTATTCAATCAGAATACATATGGGACCAATGAGAGGAAGAAGATATATCTACC
AAACTGCCGCAATAGTCTATCTTCAGACAAAAAATTCAACTTTAAGGAAACATATGCAGCTGGAACTTACTTTAATCTTT
CCATCTTGTGACCCAGATGCAAGCATCTCTGAATCTCTGCTAAAGTCTATGCAGAGGACAGGATCATCATGCATCATGAA
AGATTCCTGTCAGAAATTAATCATAGTAAGTAAAGAGGATGGAATGGGAACTCTTTATCCAAAACTGATATTTTGTATAC
CAGGAAGTCTCAGACGAGATACTTGGTGCTTTAGGAGTTACATTGGAGAAAAAATTAAAATTCAAAGATAACAGTAATCC
ACCATATACTTGGTGCTTCAGGAATCTCATGGGCGACATTTTTGGAATAAAAAGCAAAAAGTAATCCACCATATCATTCT
CACAGACTTGTCACACGTTCAATAATCAGATGCAGTAAGGATTATTTTCATTTGATTAAAATGTACTAACAGCTCATCTG
ACCCCGTACTGAGTTAGAATTAAAAAATGAAAAGAAGACATGAGAGCTTACATCAGCTTGATATTGCAAATCCTTCTTGA
GCTTTCCACTTATGTAATCCCATACCTGTAATGCTTTTCA
>AT1G73740.1 | chr1:27736009-27739008 FORWARD LENGTH=3000
GTATGTTGTATGAACCGTGTTACAGATTACACTAGTGTTGTGAAACAAAGTATGTGTATGATTGATGAGCCTCTTAGTAG
ATTTTGAGGAAACATTCTTGATTGTGTTGGCTAATTTGGCCTAGCAATAGAGAGTGAATAAAAAAAAATCCTTATATTTG
GAAATAGTTGCGTTTCTTCTTCCTGTTATCTTTACTACTTGTATATGAATCAAAACTGATCCTTTGCATCTTCTTCTTAA
CTCAATTATCTATCCGAGTCCGGAACCTTCTCAGCTACGCAGAGTCTCTCTTGAGAATGTAACTGGATCAGTGTATGTAA
ATGAAGTTAAGCTATTTTAACACCTAGATCAACAACCCAAACATTGCGTATAAGTTATCTATTTCGTGGACAGTTATATA
AACAAAATGTTAGTTAAGTACACGCTTTGGAATCGTAAAGATATTTTATATTTTGGATAAAATTGCACCGACATTTTATC
CAATTTCACTAATTTAAGTCATTTTTTCTCCATTTTGAAATTGAAAATCTTAAACCACAAAAATTAGAAATGGAGCGGAA
AGCGACTGAGTAAGATCTTTCACCTTCTATATAAACCTTAGTTCTGCTCCGGCGACATCGTCGGGATACCGCTAGTGATT
AACGGTGGTTATGGATACCCTCCGATTCGAGTTAAGCTCAGCTTCCTTCACTTCCGCCGTCACCGCCTCTTCTTTACACA
GTCACTCACGGTATTTCTTCTCCTCAGTGCAACTCGGCCGAGTCGGCTCATCATCTCCGGCGATCACATCGGTCTCGAGG
ACGACAGTGAATGAAATCTGCACGGCGGATGAACTTCACTACGTTCCTGTTCCCAACTCCGATTGGCGCGTCGCTCTCTG
GCGATATCTTCCTTCCCCAAAGGTACCGGTATATAGAGTCATGTACCGATGTGTCCATACGTATAGGTGTATATGTATAC
GTATTATCATGTTTCTACACTTACAGGCACCGAAGAGGAACCATCCTTTGCTTCTATTGTCTGGGATTGGGACCAATGCT
GTTACATACGATCTTTCCCCTGAGGTGATTATGATTTAGTTATTTTTAGGCGAGAGCTTATAATAGTGTTATAGTGAAAT
GGATTCTTGTAACTCAAGTTTTGTATTTGGAAGCTAAAACCTTCTTTTGTGTTTCTGTGGATATTCATATTTGTAGTGTT
CCTTTGCAAGATCCATGTCTGGATCAGGATTTGATACATGGATTCTTGAGCTCCGTGGAGCCGGGCTGAGTTCTCTCAGT
GTTGATACAAATCTTGGTAAAGGCAATAACCAGCAGCGGATAGTCTCGAATCTATTGGAGAATTTCATAAGTGTATCTGA
AAGGCTGGAAAATGTTCTTGATGGAGGTTAGTTGATCCATTTTATACTGTCGATTTGGTTTTGTTCTGTTTTAAGAACAG
AGAAGAGAATCTTGGTCTAGTTACTGAGAAAGAACCTCCTACAGGTTCCAAGATCCTTGGGATGCAAGACCGTCTATCGA
AGAGAGCGGGAGATTTCAAGCAGCGGTTTGAACTTATCCCTCATTACAATTGGGATTTTGATAACTATCTAGAAGAAGAT
GTTCCTTCTGCGGTGAGGTGACACCTCTTGTTGTTTTCCTTCTGTAGAACTGAACCGAAAAAAACATCAATTTGACATTC
TGTTGGAGTTATGTCTTATTATCATATGAAATGTTGGTCTCAGATGGACTATGTAAGGACTCAAACCAAGTCAAAAGATG
GAAAGTTGCTAGCAGTTGGTCACTCAATGGGTGGTATCTTGTTATATGCCTTGCTCTCAAGATGTGGTAAGCTTATAGGC
TGATGATTTCTCTTAAAATGTAATGCTCAGATTTTGGCTGAATCATGTTTCTTCACTAGGCTTTAAAGGAATGGATTCAG
GTTTGGCTGGTGTCACCACTCTCGCATCAACATTTGACTATTCATCCTCAGGAACACTCCTCAAGTACCTATTACCAATG
GCAAGTACTCGATAACCAATCACCGCACTGTGTCAGTGTCACTCTCTAAAGGGAGAAATATGACTGAAAAAGTTTATCTT
ATATGTCGTTTTGTTTCAGAAAGAGCCTGCACAAGCTATTAACCTTCCTATCATGCCAATTGACACAATGCTCGCTATGG
CTCACCCTCTAATGTGTCGTCCTCCATATTCTTTGTCCTGGTTAACCGCTAATATCTCTGCTCCTCAAATGATGGACCCT
GAAGTTATTGAGAAGCTTGTTTTGAACAGCTTATGTAAGTACAAACTACTTAACATTGTCTCAACCTTCTGCACATATTT
AATACTAGGCATAACCATAACATTTGCCCTGGAACTAAAACAGGCACAGTACCAGTCAAGCTTCTCTTGCAGCTAACAAC
AGCCGTGGACCACGGTGGGTTGCGTGACAGAACCGGTACTTTCTGTTACAAGGATCATATCAGCAAAACAAATGTGCCTA
TCTTAGCTCTTGCAGGGGACTGGGACATAATCTGCCCTCCCGATGCAGTATACGGTAGTTTTCTTTGACATATTCTTACC
GCAAATTCAAGATTTCGTTCTCTTAATTGTTGTAATCAATAACCGGTGTGCAATGGTGTTGATCTGATGAGACAGATACT
GTAAAGCTGATTCCAGAACATCTAGCCACTTACAAAGTTGTAGGATCACCCGGAGGTCCACATTATGGCCACCAGGATCT
AATTTCGGGTCGAACGGTATGTACTATGATCAACACCTCTTCATTCATTTACGAGTCATATCGGTCGGTTTTGTATTCAA
CCTTTCATTCTCCCTACAGGCTCGGAACGAAGTATATCCTCTGATTACTAGATTTCTTCAACAACAAGATGAGAGTTAAG
ATCAACAAGAATGCAAATGAATTTTGATTCTTGTTTCTGTACATATAACATTCCATATATACATTTATGTGTACAAATCT
TCATACAGTTAAACTCACAAGCACTGTATACAAATTAAAT
>AT1G73750.2 | chr1:27738853-27741852 FORWARD LENGTH=3000
TTACTAGATTTCTTCAACAACAAGATGAGAGTTAAGATCAACAAGAATGCAAATGAATTTTGATTCTTGTTTCTGTACAT
ATAACATTCCATATATACATTTATGTGTACAAATCTTCATACAGTTAAACTCACAAGCACTGTATACAAATTAAATACAA
ATGATACCTTTAATTGATCTCGTGTATGTGTAGATTACACTAAAGATAAACGATGTTACTTGCACGTAACAATCTCATCA
TTTTCATGTGACTAATATAAATACTAGATCTACCTAACATTTTTGTAGTCGACGACCTAATTATCACCAACAAAAGATGA
ACAAACCCACACGCAATGTGGGGTTCACAATGTCTCCGAGACTTTTCCATAGGTAATACAAAGGTCTCAACAGTTTTTCC
TCAGAAAAATAGCAATCATGAATAAAAAGCCAAAAAAGAATCTTAACATAAAATAGTGATTTGGTTTCAATCCCGAAATC
AAGAATCACATCACAGGAAGAGATAATATCTAACTAAGACTTATTGTACGCCATCGTTTTACAGACCGGACAAGAGTTCT
TCCTCACAAGCCATTGATTCACACAGTCGATATGGAACCTGTGCCCACATCGTAATTCCCCTACCTCGTCCTTCGCCTCA
TACTCGTCCTGTCAATAGCCAAAACATCAACATTCTTAAGGAACAAATCTGTTTTCTACTAGTGATTACTTGAGCAATGA
AGCCAAAAATGGACTTACTTGACAGATGATGCACTTTCTATCAGCAACTGTTGTATCTTGCCGGCATGGTTTGACTTTCC
GAAGACAACTTTTGATCTGTTTTTCAGTAAGTCCAGTGTTCACATGCCCAATTCTTTCACCAAGCTCCAAAAGTTGCTGT
TTTTTTTAACAACAAAACAAACACAACAACACTCAAGAACCTAGTGAAATCATCATCAGCTTCTTTACTAGTACTTTGTG
AGAAAGGCACTACCAACCTCGTATGTCATGTTATCGACATTGAGCCTCATGTCACGGAATTGATCGAATGAGCTTAATAC
TCCTCCCATCACAAAACCATTCTGCATCATCATCATCTGCAATGAAACACCCATATGTAAGAAAAATACATATTGGAACA
AGCTCCATATGAAACTTAAGTCAAAAGCAACACTCTACCTCAGCGAGTCCATCAGGGTAAGGCAGTCTTAGATGACGATG
ATATCTATCAGTCTGCTCAGCCCGCGATGTCAAAAAACTCGAATCAGAATCAAAATAAGGATTAGACTCTTGATTGAGAG
ATCGTCTAGGAAGAAGAGAAGAAGAACCCTGCAATGTAACAGTTGAGTTAAAAGATTTAGGAACACAAAAATCCAAACCT
CATACTGAAACTACTAGAAAAACTTCATCAGTTACAAACAGACTGAAAAAAACTTACTTTTAATCCACAGAAGCTTTTGA
TATGATATCAAAGAACAAAGCCTAATTTTGTTATAGATACGAAAAGACGATAAACCTAAATCAAAACGGAAAAAAGAAAA
AAAAAACTAATGCTTGCTAAGTGTGCTAACTACTAGATAGAGGCAAATCAAATATTCTATAGATATTATAAACTAACTTA
AGATATTAAAAACCCTAAATATTTAAGCTAAATTTCAATAGATACTCAAAATCAAATTAACAACATACACACGCAAAGAA
TAATAAAAATGGAAACTTTAGGATTAAAACAGAAAATGTAAATGTACCTCTCTATGATTATTACTGTTACTATTGGTTTT
ATCTCCATCGATTTTGCGTCTCACCGGAATATTCCTTCTCGGAGGATCTGAAACAACTGTGTCAATGGAGCCTCCGACGA
CAGCATCCGTTGAAAACCCAACTCCAGGACCACACCAAACATCAGGAATCGCTGCGCAAGCGACGCTACTACTAGTACTA
GCTTCGCTCAAGATCTTAATCGAACCACCATTGTAGCTACTACTACCCTTGTTCTTGTTCTTCTTCTTCGTCTTCTTAAT
TTTGAAATTACTAGCATCCCAATCCGCGGAGGAGCGAATCACTGCCGGGACTGAAACTTGCTGAGATGCGGAGGTTGTGC
AGCCTAGACCACGAAACGACGCCGTTCCGTTGGGTTTCTTCTTAGTAGTTTCTGGCAAGAGGAAGAAGGAAGACATGGCG
GATTTAGAGACGCGGCTAGGTTTGGGGATTAGAGGTTCGTCGGCGGTGGAAATGGGTGGGAGATTTCGATGATTCCTAGG
TCGTTGGAGTCTCATGTGTTGACCGATTGTTGTTGAAGAAGATGAAGAAGGCTCTGCAGAAACTGGCATTGTGTTCTTTT
TCTCTGTGAGAGAGAGAAAAAACAAAAGAGAGATAGAGGATAATGGAGACACAGGGCGAGGAAGAAGGTAAGTGAAAGGG
CTTTCTTAAGTTGGATTAGTGAAACTAATTTAAGTAATTAGTACGTTAACTAATCAAATTCTACTTTTTCATTTATTCTC
TAGTTTGTGTTTGAAGTCTACAAGTAACCAAATTAGATATTTTCTTTCACATGTCACATACTCACATGTAAATGTGTGGT
TTATACTTTACTTTAGAGTTTTAGGCTTTTAGCACTGTTGCTATGTTTGAAATTTTGAGATGTGAGTGTAAAATAGGTAT
TTGTAGCTATAATAGATTCTCACCGGTCTTTGTAGAGTTGGACCCCTCTGTTTTTTTTTCTTACTTCCTATCAAAGTATC
AAGATTTGACTTGATTAAAAAAAAAAAAAATTGCTTTGGGTTCACTTTTTTGGTCAGAAACGAAGATAGATTTGAGGATA
TTTATTGTCTTTTGCTTGTATAAATAGAAAAGCTCTCATGTGTCAACTTTTACTTTTTTTTCTTTGTCAGAGGTATTTCA
ATTTTTATTTATTTCGAGGTATGAAAAAACAAAGAAACATTAGAGGATCACAAGTCACAGGTTAGTAGTATATTTTTGTT
TATACCGCCACAAAATTATAAATCTGTATATTTTATACAT
>AT1G73750.1 | chr1:27738888-27741887 FORWARD LENGTH=3000
GATCAACAAGAATGCAAATGAATTTTGATTCTTGTTTCTGTACATATAACATTCCATATATACATTTATGTGTACAAATC
TTCATACAGTTAAACTCACAAGCACTGTATACAAATTAAATACAAATGATACCTTTAATTGATCTCGTGTATGTGTAGAT
TACACTAAAGATAAACGATGTTACTTGCACGTAACAATCTCATCATTTTCATGTGACTAATATAAATACTAGATCTACCT
AACATTTTTGTAGTCGACGACCTAATTATCACCAACAAAAGATGAACAAACCCACACGCAATGTGGGGTTCACAATGTCT
CCGAGACTTTTCCATAGGTAATACAAAGGTCTCAACAGTTTTTCCTCAGAAAAATAGCAATCATGAATAAAAAGCCAAAA
AAGAATCTTAACATAAAATAGTGATTTGGTTTCAATCCCGAAATCAAGAATCACATCACAGGAAGAGATAATATCTAACT
AAGACTTATTGTACGCCATCGTTTTACAGACCGGACAAGAGTTCTTCCTCACAAGCCATTGATTCACACAGTCGATATGG
AACCTGTGCCCACATCGTAATTCCCCTACCTCGTCCTTCGCCTCATACTCGTCCTGTCAATAGCCAAAACATCAACATTC
TTAAGGAACAAATCTGTTTTCTACTAGTGATTACTTGAGCAATGAAGCCAAAAATGGACTTACTTGACAGATGATGCACT
TTCTATCAGCAACTGTTGTATCTTGCCGGCATGGTTTGACTTTCCGAAGACAACTTTTGATCTGTTTTTCAGTAAGTCCA
GTGTTCACATGCCCAATTCTTTCACCAAGCTCCAAAAGTTGCTGTTTTTTTTAACAACAAAACAAACACAACAACACTCA
AGAACCTAGTGAAATCATCATCAGCTTCTTTACTAGTACTTTGTGAGAAAGGCACTACCAACCTCGTATGTCATGTTATC
GACATTGAGCCTCATGTCACGGAATTGATCGAATGAGCTTAATACTCCTCCCATCACAAAACCATTCTGCATCATCATCA
TCTGCAATGAAACACCCATATGTAAGAAAAATACATATTGGAACAAGCTCCATATGAAACTTAAGTCAAAAGCAACACTC
TACCTCAGCGAGTCCATCAGGGTAAGGCAGTCTTAGATGACGATGATATCTATCAGTCTGCTCAGCCCGCGATGTCAAAA
AACTCGAATCAGAATCAAAATAAGGATTAGACTCTTGATTGAGAGATCGTCTAGGAAGAAGAGAAGAAGAACCCTGCAAT
GTAACAGTTGAGTTAAAAGATTTAGGAACACAAAAATCCAAACCTCATACTGAAACTACTAGAAAAACTTCATCAGTTAC
AAACAGACTGAAAAAAACTTACTTTTAATCCACAGAAGCTTTTGATATGATATCAAAGAACAAAGCCTAATTTTGTTATA
GATACGAAAAGACGATAAACCTAAATCAAAACGGAAAAAAGAAAAAAAAAACTAATGCTTGCTAAGTGTGCTAACTACTA
GATAGAGGCAAATCAAATATTCTATAGATATTATAAACTAACTTAAGATATTAAAAACCCTAAATATTTAAGCTAAATTT
CAATAGATACTCAAAATCAAATTAACAACATACACACGCAAAGAATAATAAAAATGGAAACTTTAGGATTAAAACAGAAA
ATGTAAATGTACCTCTCTATGATTATTACTGTTACTATTGGTTTTATCTCCATCGATTTTGCGTCTCACCGGAATATTCC
TTCTCGGAGGATCTGAAACAACTGTGTCAATGGAGCCTCCGACGACAGCATCCGTTGAAAACCCAACTCCAGGACCACAC
CAAACATCAGGAATCGCTGCGCAAGCGACGCTACTACTAGTACTAGCTTCGCTCAAGATCTTAATCGAACCACCATTGTA
GCTACTACTACCCTTGTTCTTGTTCTTCTTCTTCGTCTTCTTAATTTTGAAATTACTAGCATCCCAATCCGCGGAGGAGC
GAATCACTGCCGGGACTGAAACTTGCTGAGATGCGGAGGTTGTGCAGCCTAGACCACGAAACGACGCCGTTCCGTTGGGT
TTCTTCTTAGTAGTTTCTGGCAAGAGGAAGAAGGAAGACATGGCGGATTTAGAGACGCGGCTAGGTTTGGGGATTAGAGG
TTCGTCGGCGGTGGAAATGGGTGGGAGATTTCGATGATTCCTAGGTCGTTGGAGTCTCATGTGTTGACCGATTGTTGTTG
AAGAAGATGAAGAAGGCTCTGCAGAAACTGGCATTGTGTTCTTTTTCTCTGTGAGAGAGAGAAAAAACAAAAGAGAGATA
GAGGATAATGGAGACACAGGGCGAGGAAGAAGGTAAGTGAAAGGGCTTTCTTAAGTTGGATTAGTGAAACTAATTTAAGT
AATTAGTACGTTAACTAATCAAATTCTACTTTTTCATTTATTCTCTAGTTTGTGTTTGAAGTCTACAAGTAACCAAATTA
GATATTTTCTTTCACATGTCACATACTCACATGTAAATGTGTGGTTTATACTTTACTTTAGAGTTTTAGGCTTTTAGCAC
TGTTGCTATGTTTGAAATTTTGAGATGTGAGTGTAAAATAGGTATTTGTAGCTATAATAGATTCTCACCGGTCTTTGTAG
AGTTGGACCCCTCTGTTTTTTTTTCTTACTTCCTATCAAAGTATCAAGATTTGACTTGATTAAAAAAAAAAAAAATTGCT
TTGGGTTCACTTTTTTGGTCAGAAACGAAGATAGATTTGAGGATATTTATTGTCTTTTGCTTGTATAAATAGAAAAGCTC
TCATGTGTCAACTTTTACTTTTTTTTCTTTGTCAGAGGTATTTCAATTTTTATTTATTTCGAGGTATGAAAAAACAAAGA
AACATTAGAGGATCACAAGTCACAGGTTAGTAGTATATTTTTGTTTATACCGCCACAAAATTATAAATCTGTATATTTTA
TACATAAAAGAGTCTGCCACACACAAGTATCCAAAGAATA
>AT1G73760.1 | chr1:27736366-27739365 REVERSE LENGTH=3000
TTAGATATTATCTCTTCCTGTGATGTGATTCTTGATTTCGGGATTGAAACCAAATCACTATTTTATGTTAAGATTCTTTT
TTGGCTTTTTATTCATGATTGCTATTTTTCTGAGGAAAAACTGTTGAGACCTTTGTATTACCTATGGAAAAGTCTCGGAG
ACATTGTGAACCCCACATTGCGTGTGGGTTTGTTCATCTTTTGTTGGTGATAATTAGGTCGTCGACTACAAAAATGTTAG
GTAGATCTAGTATTTATATTAGTCACATGAAAATGATGAGATTGTTACGTGCAAGTAACATCGTTTATCTTTAGTGTAAT
CTACACATACACGAGATCAATTAAAGGTATCATTTGTATTTAATTTGTATACAGTGCTTGTGAGTTTAACTGTATGAAGA
TTTGTACACATAAATGTATATATGGAATGTTATATGTACAGAAACAAGAATCAAAATTCATTTGCATTCTTGTTGATCTT
AACTCTCATCTTGTTGTTGAAGAAATCTAGTAATCAGAGGATATACTTCGTTCCGAGCCTGTAGGGAGAATGAAAGGTTG
AATACAAAACCGACCGATATGACTCGTAAATGAATGAAGAGGTGTTGATCATAGTACATACCGTTCGACCCGAAATTAGA
TCCTGGTGGCCATAATGTGGACCTCCGGGTGATCCTACAACTTTGTAAGTGGCTAGATGTTCTGGAATCAGCTTTACAGT
ATCTGTCTCATCAGATCAACACCATTGCACACCGGTTATTGATTACAACAATTAAGAGAACGAAATCTTGAATTTGCGGT
AAGAATATGTCAAAGAAAACTACCGTATACTGCATCGGGAGGGCAGATTATGTCCCAGTCCCCTGCAAGAGCTAAGATAG
GCACATTTGTTTTGCTGATATGATCCTTGTAACAGAAAGTACCGGTTCTGTCACGCAACCCACCGTGGTCCACGGCTGTT
GTTAGCTGCAAGAGAAGCTTGACTGGTACTGTGCCTGTTTTAGTTCCAGGGCAAATGTTATGGTTATGCCTAGTATTAAA
TATGTGCAGAAGGTTGAGACAATGTTAAGTAGTTTGTACTTACATAAGCTGTTCAAAACAAGCTTCTCAATAACTTCAGG
GTCCATCATTTGAGGAGCAGAGATATTAGCGGTTAACCAGGACAAAGAATATGGAGGACGACACATTAGAGGGTGAGCCA
TAGCGAGCATTGTGTCAATTGGCATGATAGGAAGGTTAATAGCTTGTGCAGGCTCTTTCTGAAACAAAACGACATATAAG
ATAAACTTTTTCAGTCATATTTCTCCCTTTAGAGAGTGACACTGACACAGTGCGGTGATTGGTTATCGAGTACTTGCCAT
TGGTAATAGGTACTTGAGGAGTGTTCCTGAGGATGAATAGTCAAATGTTGATGCGAGAGTGGTGACACCAGCCAAACCTG
AATCCATTCCTTTAAAGCCTAGTGAAGAAACATGATTCAGCCAAAATCTGAGCATTACATTTTAAGAGAAATCATCAGCC
TATAAGCTTACCACATCTTGAGAGCAAGGCATATAACAAGATACCACCCATTGAGTGACCAACTGCTAGCAACTTTCCAT
CTTTTGACTTGGTTTGAGTCCTTACATAGTCCATCTGAGACCAACATTTCATATGATAATAAGACATAACTCCAACAGAA
TGTCAAATTGATGTTTTTTTCGGTTCAGTTCTACAGAAGGAAAACAACAAGAGGTGTCACCTCACCGCAGAAGGAACATC
TTCTTCTAGATAGTTATCAAAATCCCAATTGTAATGAGGGATAAGTTCAAACCGCTGCTTGAAATCTCCCGCTCTCTTCG
ATAGACGGTCTTGCATCCCAAGGATCTTGGAACCTGTAGGAGGTTCTTTCTCAGTAACTAGACCAAGATTCTCTTCTCTG
TTCTTAAAACAGAACAAAACCAAATCGACAGTATAAAATGGATCAACTAACCTCCATCAAGAACATTTTCCAGCCTTTCA
GATACACTTATGAAATTCTCCAATAGATTCGAGACTATCCGCTGCTGGTTATTGCCTTTACCAAGATTTGTATCAACACT
GAGAGAACTCAGCCCGGCTCCACGGAGCTCAAGAATCCATGTATCAAATCCTGATCCAGACATGGATCTTGCAAAGGAAC
ACTACAAATATGAATATCCACAGAAACACAAAAGAAGGTTTTAGCTTCCAAATACAAAACTTGAGTTACAAGAATCCATT
TCACTATAACACTATTATAAGCTCTCGCCTAAAAATAACTAAATCATAATCACCTCAGGGGAAAGATCGTATGTAACAGC
ATTGGTCCCAATCCCAGACAATAGAAGCAAAGGATGGTTCCTCTTCGGTGCCTGTAAGTGTAGAAACATGATAATACGTA
TACATATACACCTATACGTATGGACACATCGGTACATGACTCTATATACCGGTACCTTTGGGGAAGGAAGATATCGCCAG
AGAGCGACGCGCCAATCGGAGTTGGGAACAGGAACGTAGTGAAGTTCATCCGCCGTGCAGATTTCATTCACTGTCGTCCT
CGAGACCGATGTGATCGCCGGAGATGATGAGCCGACTCGGCCGAGTTGCACTGAGGAGAAGAAATACCGTGAGTGACTGT
GTAAAGAAGAGGCGGTGACGGCGGAAGTGAAGGAAGCTGAGCTTAACTCGAATCGGAGGGTATCCATAACCACCGTTAAT
CACTAGCGGTATCCCGACGATGTCGCCGGAGCAGAACTAAGGTTTATATAGAAGGTGAAAGATCTTACTCAGTCGCTTTC
CGCTCCATTTCTAATTTTTGTGGTTTAAGATTTTCAATTTCAAAATGGAGAAAAAATGACTTAAATTAGTGAAATTGGAT
AAAATGTCGGTGCAATTTTATCCAAAATATAAAATATCTTTACGATTCCAAAGCGTGTACTTAACTAACATTTTGTTTAT
ATAACTGTCCACGAAATAGATAACTTATACGCAATGTTTG
>AT1G73760.2 | chr1:27736800-27739799 REVERSE LENGTH=3000
TAAAGAAGCTGATGATGATTTCACTAGGTTCTTGAGTGTTGTTGTGTTTGTTTTGTTGTTAAAAAAAACAGCAACTTTTG
GAGCTTGGTGAAAGAATTGGGCATGTGAACACTGGACTTACTGAAAAACAGATCAAAAGTTGTCTTCGGAAAGTCAAACC
ATGCCGGCAAGATACAACAGTTGCTGATAGAAAGTGCATCATCTGTCAAGTAAGTCCATTTTTGGCTTCATTGCTCAAGT
AATCACTAGTAGAAAACAGATTTGTTCCTTAAGAATGTTGATGTTTTGGCTATTGACAGGACGAGTATGAGGCGAAGGAC
GAGGTAGGGGAATTACGATGTGGGCACAGGTTCCATATCGACTGTGTGAATCAATGGCTTGTGAGGAAGAACTCTTGTCC
GGTCTGTAAAACGATGGCGTACAATAAGTCTTAGTTAGATATTATCTCTTCCTGTGATGTGATTCTTGATTTCGGGATTG
AAACCAAATCACTATTTTATGTTAAGATTCTTTTTTGGCTTTTTATTCATGATTGCTATTTTTCTGAGGAAAAACTGTTG
AGACCTTTGTATTACCTATGGAAAAGTCTCGGAGACATTGTGAACCCCACATTGCGTGTGGGTTTGTTCATCTTTTGTTG
GTGATAATTAGGTCGTCGACTACAAAAATGTTAGGTAGATCTAGTATTTATATTAGTCACATGAAAATGATGAGATTGTT
ACGTGCAAGTAACATCGTTTATCTTTAGTGTAATCTACACATACACGAGATCAATTAAAGGTATCATTTGTATTTAATTT
GTATACAGTGCTTGTGAGTTTAACTGTATGAAGATTTGTACACATAAATGTATATATGGAATGTTATATGTACAGAAACA
AGAATCAAAATTCATTTGCATTCTTGTTGATCTTAACTCTCATCTTGTTGTTGAAGAAATCTAGTAATCAGAGGATATAC
TTCGTTCCGAGCCTGTAGGGAGAATGAAAGGTTGAATACAAAACCGACCGATATGACTCGTAAATGAATGAAGAGGTGTT
GATCATAGTACATACCGTTCGACCCGAAATTAGATCCTGGTGGCCATAATGTGGACCTCCGGGTGATCCTACAACTTTGT
AAGTGGCTAGATGTTCTGGAATCAGCTTTACAGTATCTGTCTCATCAGATCAACACCATTGCACACCGGTTATTGATTAC
AACAATTAAGAGAACGAAATCTTGAATTTGCGGTAAGAATATGTCAAAGAAAACTACCGTATACTGCATCGGGAGGGCAG
ATTATGTCCCAGTCCCCTGCAAGAGCTAAGATAGGCACATTTGTTTTGCTGATATGATCCTTGTAACAGAAAGTACCGGT
TCTGTCACGCAACCCACCGTGGTCCACGGCTGTTGTTAGCTGCAAGAGAAGCTTGACTGGTACTGTGCCTGTTTTAGTTC
CAGGGCAAATGTTATGGTTATGCCTAGTATTAAATATGTGCAGAAGGTTGAGACAATGTTAAGTAGTTTGTACTTACATA
AGCTGTTCAAAACAAGCTTCTCAATAACTTCAGGGTCCATCATTTGAGGAGCAGAGATATTAGCGGTTAACCAGGACAAA
GAATATGGAGGACGACACATTAGAGGGTGAGCCATAGCGAGCATTGTGTCAATTGGCATGATAGGAAGGTTAATAGCTTG
TGCAGGCTCTTTCTGAAACAAAACGACATATAAGATAAACTTTTTCAGTCATATTTCTCCCTTTAGAGAGTGACACTGAC
ACAGTGCGGTGATTGGTTATCGAGTACTTGCCATTGGTAATAGGTACTTGAGGAGTGTTCCTGAGGATGAATAGTCAAAT
GTTGATGCGAGAGTGGTGACACCAGCCAAACCTGAATCCATTCCTTTAAAGCCTAGTGAAGAAACATGATTCAGCCAAAA
TCTGAGCATTACATTTTAAGAGAAATCATCAGCCTATAAGCTTACCACATCTTGAGAGCAAGGCATATAACAAGATACCA
CCCATTGAGTGACCAACTGCTAGCAACTTTCCATCTTTTGACTTGGTTTGAGTCCTTACATAGTCCATCTGAGACCAACA
TTTCATATGATAATAAGACATAACTCCAACAGAATGTCAAATTGATGTTTTTTTCGGTTCAGTTCTACAGAAGGAAAACA
ACAAGAGGTGTCACCTCACCGCAGAAGGAACATCTTCTTCTAGATAGTTATCAAAATCCCAATTGTAATGAGGGATAAGT
TCAAACCGCTGCTTGAAATCTCCCGCTCTCTTCGATAGACGGTCTTGCATCCCAAGGATCTTGGAACCTGTAGGAGGTTC
TTTCTCAGTAACTAGACCAAGATTCTCTTCTCTGTTCTTAAAACAGAACAAAACCAAATCGACAGTATAAAATGGATCAA
CTAACCTCCATCAAGAACATTTTCCAGCCTTTCAGATACACTTATGAAATTCTCCAATAGATTCGAGACTATCCGCTGCT
GGTTATTGCCTTTACCAAGATTTGTATCAACACTGAGAGAACTCAGCCCGGCTCCACGGAGCTCAAGAATCCATGTATCA
AATCCTGATCCAGACATGGATCTTGCAAAGGAACACTACAAATATGAATATCCACAGAAACACAAAAGAAGGTTTTAGCT
TCCAAATACAAAACTTGAGTTACAAGAATCCATTTCACTATAACACTATTATAAGCTCTCGCCTAAAAATAACTAAATCA
TAATCACCTCAGGGGAAAGATCGTATGTAACAGCATTGGTCCCAATCCCAGACAATAGAAGCAAAGGATGGTTCCTCTTC
GGTGCCTGTAAGTGTAGAAACATGATAATACGTATACATATACACCTATACGTATGGACACATCGGTACATGACTCTATA
TACCGGTACCTTTGGGGAAGGAAGATATCGCCAGAGAGCGACGCGCCAATCGGAGTTGGGAACAGGAACGTAGTGAAGTT
CATCCGCCGTGCAGATTTCATTCACTGTCGTCCTCGAGAC
>AT1G73770.2 | chr1:27742957-27745956 FORWARD LENGTH=3000
CACATGGTAAGTTTTGGATTTCGCACCATACGGTACTCGCAAAGAGAACATTTTCTTCTGTATTTTACAGTCTCTTATTT
TTTTGTCACATTTTGCATTTTCTACTTGTATAACTTGATTAAATGGATATACAAATTATTTAGTACTTTAGAGATTTTCT
AACACTGTGCTTGTTAGAGACTATTTAATCTTTAAGCGTGTGATTGCTTGCTTAATCATGTGTCTTGGGCTTTGTTTATC
CTATTCATTATGTGCTAAGTATGAAAACCTTGGTGGCTGATACCACATGGAGAATATGGATTCTAGAAAAGTGTCTGAGT
AAACTTAATATATACTGCAGCTTATCTTCTTTTATTCTTTCATGGCCTGATATATGTTTAACATTGTGATCAATGAACTC
TAATTGGTCTTGGTTTTGGGCCACAGACTTATGCACTACATTGAAGATTTTGAAAGGAAGCAACTGCCTAGTGAATGGAA
ACAGATCAGTTTTTGGTCCATGTTGGCTGTAAGTTCTGCCTTTTGAATATAATTAGAAATTTAAGTCATATTTTGTGCTT
AGTACAATAGTAATGAAGTAAAATATATAATTATGAAGGTGTTCTCATTACTTTGTTTAAGTGTCAACAAATTCATATAC
CTTCACTGGGGGTAGCCGAAAGCTGACATCTATTTTGGTTACACGTGGTTTCATAACTTCTCCAAAATGGTGCCTAGGTG
TTTTTATGCTTTGTCCGAGCCTTTTAGAAAAAAGTTAATCTCTTTTAGACATATCGAGATCTCCTGCAACCACAAACTCT
CGTTTGAGTAACGTGACTCACTCAAAGACATTTTCTTCTATAAATAGAACGAGAGAAACCCACTTTAAACTCCAAACCAA
ATATCTTCTTCTTCTTTCTATAACTTAGTGAGACAATGAAGGGTTCTTGCACAAAACCAGTGTTTTTCACTTGTACAATC
CTTCTCATTTTAATTGTTGCCCAAGAAAACAGAGTCGCTGCAGTAGATCCATGTAATCCTGCGCAGCTGAGTCCATGCTT
GGAGACCATAATGAAAGGGTCTGAGCCATCGGATCTGTGTTGCAGCAAGGTGAAGGAGCAACAGCATTGTATCTGCCAGT
ACTTGAAGAACCCTAACTTCAAATCTTTCCTTAACTCCCCAAACGCCAAAATAATCGCCACTGATTGTCATTGTCCGTAT
CCGAAATGCTAGTCCCAGTATTTCGTTCTAGTTTTCGATGTTCTGTTTCTTGCTTTCAAGACCAAAAAAGGTGTTCTGTT
CTGTTCGCTCATCATCGATGGTTTTTCTACTTCAAGTTTCTTACTTTTGAGTTTGGCTTTCCATTAATGTGTTTGTCGTC
AAGGAATAAATCTTGATCATCACATATTCACATTGATATGTTTTTAAGAAATTTCGGATAATTCGACTAACATAAGCTAC
TTAAAAGTTAAAAGTTCCAATTTCAAGGATATCACTACAAAATAAGTCTCTAAATTTGGATGCAATTTTGTCAATTTTGG
CCGAATTAATCATAACAAGGTCTTGAATCCCTTGATTCCGACAAAAAAGAATCCCTTGATTAAAACTAGTTCAGAGACTT
CGATTGTATTAAAACCGGCGGATTTTATTTAACCGACCGATTTGATATGAACCAGTAAATATACTCTGAACCGGCCAAAG
GTTTATTTTCTTAAAAAAAACAACCCTAGATTTCTAAATTCTAATTGTTGGCCCATTTTCGCCTCTTCTTCTTCGATCAC
GAGATCGAGAATCGTTTCTCTCAATTATCTCAAGCTCTAAGATCTCACTTCTTCTCTCTCAAACTCGACGCCGTTCGTTT
TCTCCGTCGATTAATCGGTTCGTTTTGTTCCTTAACCTTTTTCCGATCTAATGTATCTCTTGATCCGTCGGCAAGTCTCC
GATTTCCACTTTAAGGGTTTCCATTCTCTGTACATCCATGGAGATCCGTACAAGAATAGAGTAGATATTCATATGTAAAT
TGAATCGTTTCCGAAATTGATATTTTTTTGTTCTGGATGATGTTTGGTGGTTTCAGAGTATTATGAATCAGGAAGCAGCT
GAAACAGCGAGAGAGTCACTGGAGCTGGTGTTTCGGATGTCGAACATCTTGGAGACAGGTCTTGATCGACATACTTTGTC
TGTTCTTATAGCTCTTTGCGATATTGGTCTTAACCCTGAGGCTCTCGCTACTCTCGTCAAGGAGCTTCGTAGGGATTCTG
CTACAACAACAACTACGGTTGATTAAGAAGATGCCTAATCAAATAGTATCATTCATGCTTGTTTTCTAAGTTTCAATTTC
ATTATGCTATTGATGTGTAAATTAGGGTTGGTAAGGTAATTGAATAGAGAGTTTCAGAGACAAATTGGTAATAAGTATTT
GAGTCATCCCCACTCAATCCTTTTGAGAGGCTTTCTTTAAGTAAATCACAAAGTTACCCTCATATTCTTGATTTCTTTTT
TTAGTCAATACTTTCATCAAGTACGTACATATACAGCGGAATCAATTTTTCTAAAACGTAAAAACGTAAAAATTTGTTGA
ACGTGAATGGTAAAAACAACGTTTTCATACAACTGTGAAAACGTGAACAAGTGGTATACCATCCAACTAAAAATATAACT
CTAAACTTCACACTTTTATGTACAATCATGATCAGCAGATCTAGAATACATGTTTTACCATCATGTACGTAGTAGTAGTT
TAAAGTTTAAACCCTTATTTAGAAAGAGTCCAATCTCGGCCAAGGCACTATGGCGTGTCTTCCAATACTAACGTAGATGA
GGATTTAGAAAGGGTTTATATGATTTTGAGACGAAGATCCGGTGAAACATATATTGAATTCCGCTGGAGTCGTTATATAC
CCTTCGTTTACTATCTCCAAATTGTTTGTAGATCTCTCTTGAACATATCCGTTTTGTTGATATGATTTATCGATTTCGAT
GTTTTGGTAGTGGCTCGCAGCATATTGTTGGTCCAAATCA
>AT1G73770.1 | chr1:27742957-27745956 FORWARD LENGTH=3000
CACATGGTAAGTTTTGGATTTCGCACCATACGGTACTCGCAAAGAGAACATTTTCTTCTGTATTTTACAGTCTCTTATTT
TTTTGTCACATTTTGCATTTTCTACTTGTATAACTTGATTAAATGGATATACAAATTATTTAGTACTTTAGAGATTTTCT
AACACTGTGCTTGTTAGAGACTATTTAATCTTTAAGCGTGTGATTGCTTGCTTAATCATGTGTCTTGGGCTTTGTTTATC
CTATTCATTATGTGCTAAGTATGAAAACCTTGGTGGCTGATACCACATGGAGAATATGGATTCTAGAAAAGTGTCTGAGT
AAACTTAATATATACTGCAGCTTATCTTCTTTTATTCTTTCATGGCCTGATATATGTTTAACATTGTGATCAATGAACTC
TAATTGGTCTTGGTTTTGGGCCACAGACTTATGCACTACATTGAAGATTTTGAAAGGAAGCAACTGCCTAGTGAATGGAA
ACAGATCAGTTTTTGGTCCATGTTGGCTGTAAGTTCTGCCTTTTGAATATAATTAGAAATTTAAGTCATATTTTGTGCTT
AGTACAATAGTAATGAAGTAAAATATATAATTATGAAGGTGTTCTCATTACTTTGTTTAAGTGTCAACAAATTCATATAC
CTTCACTGGGGGTAGCCGAAAGCTGACATCTATTTTGGTTACACGTGGTTTCATAACTTCTCCAAAATGGTGCCTAGGTG
TTTTTATGCTTTGTCCGAGCCTTTTAGAAAAAAGTTAATCTCTTTTAGACATATCGAGATCTCCTGCAACCACAAACTCT
CGTTTGAGTAACGTGACTCACTCAAAGACATTTTCTTCTATAAATAGAACGAGAGAAACCCACTTTAAACTCCAAACCAA
ATATCTTCTTCTTCTTTCTATAACTTAGTGAGACAATGAAGGGTTCTTGCACAAAACCAGTGTTTTTCACTTGTACAATC
CTTCTCATTTTAATTGTTGCCCAAGAAAACAGAGTCGCTGCAGTAGATCCATGTAATCCTGCGCAGCTGAGTCCATGCTT
GGAGACCATAATGAAAGGGTCTGAGCCATCGGATCTGTGTTGCAGCAAGGTGAAGGAGCAACAGCATTGTATCTGCCAGT
ACTTGAAGAACCCTAACTTCAAATCTTTCCTTAACTCCCCAAACGCCAAAATAATCGCCACTGATTGTCATTGTCCGTAT
CCGAAATGCTAGTCCCAGTATTTCGTTCTAGTTTTCGATGTTCTGTTTCTTGCTTTCAAGACCAAAAAAGGTGTTCTGTT
CTGTTCGCTCATCATCGATGGTTTTTCTACTTCAAGTTTCTTACTTTTGAGTTTGGCTTTCCATTAATGTGTTTGTCGTC
AAGGAATAAATCTTGATCATCACATATTCACATTGATATGTTTTTAAGAAATTTCGGATAATTCGACTAACATAAGCTAC
TTAAAAGTTAAAAGTTCCAATTTCAAGGATATCACTACAAAATAAGTCTCTAAATTTGGATGCAATTTTGTCAATTTTGG
CCGAATTAATCATAACAAGGTCTTGAATCCCTTGATTCCGACAAAAAAGAATCCCTTGATTAAAACTAGTTCAGAGACTT
CGATTGTATTAAAACCGGCGGATTTTATTTAACCGACCGATTTGATATGAACCAGTAAATATACTCTGAACCGGCCAAAG
GTTTATTTTCTTAAAAAAAACAACCCTAGATTTCTAAATTCTAATTGTTGGCCCATTTTCGCCTCTTCTTCTTCGATCAC
GAGATCGAGAATCGTTTCTCTCAATTATCTCAAGCTCTAAGATCTCACTTCTTCTCTCTCAAACTCGACGCCGTTCGTTT
TCTCCGTCGATTAATCGGTTCGTTTTGTTCCTTAACCTTTTTCCGATCTAATGTATCTCTTGATCCGTCGGCAAGTCTCC
GATTTCCACTTTAAGGGTTTCCATTCTCTGTACATCCATGGAGATCCGTACAAGAATAGAGTAGATATTCATATGTAAAT
TGAATCGTTTCCGAAATTGATATTTTTTTGTTCTGGATGATGTTTGGTGGTTTCAGAGTATTATGAATCAGGAAGCAGCT
GAAACAGCGAGAGAGTCACTGGAGCTGGTGTTTCGGATGTCGAACATCTTGGAGACAGGTCTTGATCGACATACTTTGTC
TGTTCTTATAGCTCTTTGCGATATTGGTCTTAACCCTGAGGCTCTCGCTACTCTCGTCAAGGAGCTTCGTAGGGATTCTG
CTACAACAACAACTACGGTTGATTAAGAAGATGCCTAATCAAATAGTATCATTCATGCTTGTTTTCTAAGTTTCAATTTC
ATTATGCTATTGATGTGTAAATTAGGGTTGGTAAGGTAATTGAATAGAGAGTTTCAGAGACAAATTGGTAATAAGTATTT
GAGTCATCCCCACTCAATCCTTTTGAGAGGCTTTCTTTAAGTAAATCACAAAGTTACCCTCATATTCTTGATTTCTTTTT
TTAGTCAATACTTTCATCAAGTACGTACATATACAGCGGAATCAATTTTTCTAAAACGTAAAAACGTAAAAATTTGTTGA
ACGTGAATGGTAAAAACAACGTTTTCATACAACTGTGAAAACGTGAACAAGTGGTATACCATCCAACTAAAAATATAACT
CTAAACTTCACACTTTTATGTACAATCATGATCAGCAGATCTAGAATACATGTTTTACCATCATGTACGTAGTAGTAGTT
TAAAGTTTAAACCCTTATTTAGAAAGAGTCCAATCTCGGCCAAGGCACTATGGCGTGTCTTCCAATACTAACGTAGATGA
GGATTTAGAAAGGGTTTATATGATTTTGAGACGAAGATCCGGTGAAACATATATTGAATTCCGCTGGAGTCGTTATATAC
CCTTCGTTTACTATCTCCAAATTGTTTGTAGATCTCTCTTGAACATATCCGTTTTGTTGATATGATTTATCGATTTCGAT
GTTTTGGTAGTGGCTCGCAGCATATTGTTGGTCCAAATCA
>AT1G73770.3 | chr1:27742957-27745956 FORWARD LENGTH=3000
CACATGGTAAGTTTTGGATTTCGCACCATACGGTACTCGCAAAGAGAACATTTTCTTCTGTATTTTACAGTCTCTTATTT
TTTTGTCACATTTTGCATTTTCTACTTGTATAACTTGATTAAATGGATATACAAATTATTTAGTACTTTAGAGATTTTCT
AACACTGTGCTTGTTAGAGACTATTTAATCTTTAAGCGTGTGATTGCTTGCTTAATCATGTGTCTTGGGCTTTGTTTATC
CTATTCATTATGTGCTAAGTATGAAAACCTTGGTGGCTGATACCACATGGAGAATATGGATTCTAGAAAAGTGTCTGAGT
AAACTTAATATATACTGCAGCTTATCTTCTTTTATTCTTTCATGGCCTGATATATGTTTAACATTGTGATCAATGAACTC
TAATTGGTCTTGGTTTTGGGCCACAGACTTATGCACTACATTGAAGATTTTGAAAGGAAGCAACTGCCTAGTGAATGGAA
ACAGATCAGTTTTTGGTCCATGTTGGCTGTAAGTTCTGCCTTTTGAATATAATTAGAAATTTAAGTCATATTTTGTGCTT
AGTACAATAGTAATGAAGTAAAATATATAATTATGAAGGTGTTCTCATTACTTTGTTTAAGTGTCAACAAATTCATATAC
CTTCACTGGGGGTAGCCGAAAGCTGACATCTATTTTGGTTACACGTGGTTTCATAACTTCTCCAAAATGGTGCCTAGGTG
TTTTTATGCTTTGTCCGAGCCTTTTAGAAAAAAGTTAATCTCTTTTAGACATATCGAGATCTCCTGCAACCACAAACTCT
CGTTTGAGTAACGTGACTCACTCAAAGACATTTTCTTCTATAAATAGAACGAGAGAAACCCACTTTAAACTCCAAACCAA
ATATCTTCTTCTTCTTTCTATAACTTAGTGAGACAATGAAGGGTTCTTGCACAAAACCAGTGTTTTTCACTTGTACAATC
CTTCTCATTTTAATTGTTGCCCAAGAAAACAGAGTCGCTGCAGTAGATCCATGTAATCCTGCGCAGCTGAGTCCATGCTT
GGAGACCATAATGAAAGGGTCTGAGCCATCGGATCTGTGTTGCAGCAAGGTGAAGGAGCAACAGCATTGTATCTGCCAGT
ACTTGAAGAACCCTAACTTCAAATCTTTCCTTAACTCCCCAAACGCCAAAATAATCGCCACTGATTGTCATTGTCCGTAT
CCGAAATGCTAGTCCCAGTATTTCGTTCTAGTTTTCGATGTTCTGTTTCTTGCTTTCAAGACCAAAAAAGGTGTTCTGTT
CTGTTCGCTCATCATCGATGGTTTTTCTACTTCAAGTTTCTTACTTTTGAGTTTGGCTTTCCATTAATGTGTTTGTCGTC
AAGGAATAAATCTTGATCATCACATATTCACATTGATATGTTTTTAAGAAATTTCGGATAATTCGACTAACATAAGCTAC
TTAAAAGTTAAAAGTTCCAATTTCAAGGATATCACTACAAAATAAGTCTCTAAATTTGGATGCAATTTTGTCAATTTTGG
CCGAATTAATCATAACAAGGTCTTGAATCCCTTGATTCCGACAAAAAAGAATCCCTTGATTAAAACTAGTTCAGAGACTT
CGATTGTATTAAAACCGGCGGATTTTATTTAACCGACCGATTTGATATGAACCAGTAAATATACTCTGAACCGGCCAAAG
GTTTATTTTCTTAAAAAAAACAACCCTAGATTTCTAAATTCTAATTGTTGGCCCATTTTCGCCTCTTCTTCTTCGATCAC
GAGATCGAGAATCGTTTCTCTCAATTATCTCAAGCTCTAAGATCTCACTTCTTCTCTCTCAAACTCGACGCCGTTCGTTT
TCTCCGTCGATTAATCGGTTCGTTTTGTTCCTTAACCTTTTTCCGATCTAATGTATCTCTTGATCCGTCGGCAAGTCTCC
GATTTCCACTTTAAGGGTTTCCATTCTCTGTACATCCATGGAGATCCGTACAAGAATAGAGTAGATATTCATATGTAAAT
TGAATCGTTTCCGAAATTGATATTTTTTTGTTCTGGATGATGTTTGGTGGTTTCAGAGTATTATGAATCAGGAAGCAGCT
GAAACAGCGAGAGAGTCACTGGAGCTGGTGTTTCGGATGTCGAACATCTTGGAGACAGGTCTTGATCGACATACTTTGTC
TGTTCTTATAGCTCTTTGCGATATTGGTCTTAACCCTGAGGCTCTCGCTACTCTCGTCAAGGAGCTTCGTAGGGATTCTG
CTACAACAACAACTACGGTTGATTAAGAAGATGCCTAATCAAATAGTATCATTCATGCTTGTTTTCTAAGTTTCAATTTC
ATTATGCTATTGATGTGTAAATTAGGGTTGGTAAGGTAATTGAATAGAGAGTTTCAGAGACAAATTGGTAATAAGTATTT
GAGTCATCCCCACTCAATCCTTTTGAGAGGCTTTCTTTAAGTAAATCACAAAGTTACCCTCATATTCTTGATTTCTTTTT
TTAGTCAATACTTTCATCAAGTACGTACATATACAGCGGAATCAATTTTTCTAAAACGTAAAAACGTAAAAATTTGTTGA
ACGTGAATGGTAAAAACAACGTTTTCATACAACTGTGAAAACGTGAACAAGTGGTATACCATCCAACTAAAAATATAACT
CTAAACTTCACACTTTTATGTACAATCATGATCAGCAGATCTAGAATACATGTTTTACCATCATGTACGTAGTAGTAGTT
TAAAGTTTAAACCCTTATTTAGAAAGAGTCCAATCTCGGCCAAGGCACTATGGCGTGTCTTCCAATACTAACGTAGATGA
GGATTTAGAAAGGGTTTATATGATTTTGAGACGAAGATCCGGTGAAACATATATTGAATTCCGCTGGAGTCGTTATATAC
CCTTCGTTTACTATCTCCAAATTGTTTGTAGATCTCTCTTGAACATATCCGTTTTGTTGATATGATTTATCGATTTCGAT
GTTTTGGTAGTGGCTCGCAGCATATTGTTGGTCCAAATCA
>AT1G73780.1 | chr1:27744169-27747168 FORWARD LENGTH=3000
TCCCAGTATTTCGTTCTAGTTTTCGATGTTCTGTTTCTTGCTTTCAAGACCAAAAAAGGTGTTCTGTTCTGTTCGCTCAT
CATCGATGGTTTTTCTACTTCAAGTTTCTTACTTTTGAGTTTGGCTTTCCATTAATGTGTTTGTCGTCAAGGAATAAATC
TTGATCATCACATATTCACATTGATATGTTTTTAAGAAATTTCGGATAATTCGACTAACATAAGCTACTTAAAAGTTAAA
AGTTCCAATTTCAAGGATATCACTACAAAATAAGTCTCTAAATTTGGATGCAATTTTGTCAATTTTGGCCGAATTAATCA
TAACAAGGTCTTGAATCCCTTGATTCCGACAAAAAAGAATCCCTTGATTAAAACTAGTTCAGAGACTTCGATTGTATTAA
AACCGGCGGATTTTATTTAACCGACCGATTTGATATGAACCAGTAAATATACTCTGAACCGGCCAAAGGTTTATTTTCTT
AAAAAAAACAACCCTAGATTTCTAAATTCTAATTGTTGGCCCATTTTCGCCTCTTCTTCTTCGATCACGAGATCGAGAAT
CGTTTCTCTCAATTATCTCAAGCTCTAAGATCTCACTTCTTCTCTCTCAAACTCGACGCCGTTCGTTTTCTCCGTCGATT
AATCGGTTCGTTTTGTTCCTTAACCTTTTTCCGATCTAATGTATCTCTTGATCCGTCGGCAAGTCTCCGATTTCCACTTT
AAGGGTTTCCATTCTCTGTACATCCATGGAGATCCGTACAAGAATAGAGTAGATATTCATATGTAAATTGAATCGTTTCC
GAAATTGATATTTTTTTGTTCTGGATGATGTTTGGTGGTTTCAGAGTATTATGAATCAGGAAGCAGCTGAAACAGCGAGA
GAGTCACTGGAGCTGGTGTTTCGGATGTCGAACATCTTGGAGACAGGTCTTGATCGACATACTTTGTCTGTTCTTATAGC
TCTTTGCGATATTGGTCTTAACCCTGAGGCTCTCGCTACTCTCGTCAAGGAGCTTCGTAGGGATTCTGCTACAACAACAA
CTACGGTTGATTAAGAAGATGCCTAATCAAATAGTATCATTCATGCTTGTTTTCTAAGTTTCAATTTCATTATGCTATTG
ATGTGTAAATTAGGGTTGGTAAGGTAATTGAATAGAGAGTTTCAGAGACAAATTGGTAATAAGTATTTGAGTCATCCCCA
CTCAATCCTTTTGAGAGGCTTTCTTTAAGTAAATCACAAAGTTACCCTCATATTCTTGATTTCTTTTTTTAGTCAATACT
TTCATCAAGTACGTACATATACAGCGGAATCAATTTTTCTAAAACGTAAAAACGTAAAAATTTGTTGAACGTGAATGGTA
AAAACAACGTTTTCATACAACTGTGAAAACGTGAACAAGTGGTATACCATCCAACTAAAAATATAACTCTAAACTTCACA
CTTTTATGTACAATCATGATCAGCAGATCTAGAATACATGTTTTACCATCATGTACGTAGTAGTAGTTTAAAGTTTAAAC
CCTTATTTAGAAAGAGTCCAATCTCGGCCAAGGCACTATGGCGTGTCTTCCAATACTAACGTAGATGAGGATTTAGAAAG
GGTTTATATGATTTTGAGACGAAGATCCGGTGAAACATATATTGAATTCCGCTGGAGTCGTTATATACCCTTCGTTTACT
ATCTCCAAATTGTTTGTAGATCTCTCTTGAACATATCCGTTTTGTTGATATGATTTATCGATTTCGATGTTTTGGTAGTG
GCTCGCAGCATATTGTTGGTCCAAATCATCACCTATATAATCAAAATTACATTGTTGTAACATACTATATAATCAACGAT
GTTTCGCAATTATAGAAAAACTGAAATGGTGTTTATGTTGACACTATTTTAAAGTAATACCTTGTGTCAAAAGAGCAGCC
TCGTTCGCTGTTCGTTCGCCCACTTCTAAAAAGTTCCCCTTTGAGTAAGCATCTCGAACTAAGTTCTTAACGTAGGGCTG
CAACAAAACATTACCATAGATGAATTAAAAAAATAAATACAGTTTCTAACTAATAAACAATCATTGAGCTATCAATAATT
GCTTAACTTCTTTAATAGAGAGAAAATGACCATTCAATACCTGGTTGAGGGATTCTTGACTAGAGAGAACATGACCATCG
ATAAGTGCTTTCATAACTTCGCATATCGGATTCAAAATCATGAAAAAATTCGGTCCTCTAGAAATGTATAACTTATTTCC
CAAAATACACTCTCTAGCATGTTTCAATGTTACTTCCCACTTTCTATCAGACATTCCAGGCCCCAGAATCTGTACATCAA
CAAACCCCTATTCCTATTAGTTCTCTAATAATAATAAAAATTTAGGGGTCAAATAAGCTAAGAATTTAAACCTGACGGAG
TTCGTCGACGTCAACGACGGATAGTTTCAAAAAGTCTTGGACAGTGTTGATGTGGCGAGAGGAGAGCTTCTTGTGAAAGG
CCCCATCTTTGCCTATCTTCTCTAGCCGCCACACTTCGTCTTCTAACATTGGTGGGTGATGTTTCTTGTACACTTCACCA
ACCCCAAGTTGTACAAAACAAAACTATTTAGAATTATATCTAGTTTTCTACTATGTATCTTCTTTATATGTATTCGCTTT
ATGCATGTGTTTGTTGATTGTTATAAGATTCGGAAAATATACAGAGTATTAATTAATACGATATAAGCATTGATTGACCA
AAGACTTATAGGCTCTTGTATAAAGTGGGATAGTCGTTTGCATACGGTCCACATCGAAAATACTTTTAGTAGTTTTTTTC
TAATTAAGAATTAAAAATTGAATGTGTATATATATTAAGACAAATTAAAGCAAGTATAGTTAATATTTGTAGCCAAAAGC
CCAAAACATATCATGACAAGATACAACAATTTTGTAATACCCAAAAAATTTTATATTTCTATACTAGTGTTTAATTAGAA
AAACTAAGATTCTTTTTAAGAAGATAAAGCCAAAAGCATC
>AT1G73790.1 | chr1:27745223-27748222 FORWARD LENGTH=3000
GAAGATGCCTAATCAAATAGTATCATTCATGCTTGTTTTCTAAGTTTCAATTTCATTATGCTATTGATGTGTAAATTAGG
GTTGGTAAGGTAATTGAATAGAGAGTTTCAGAGACAAATTGGTAATAAGTATTTGAGTCATCCCCACTCAATCCTTTTGA
GAGGCTTTCTTTAAGTAAATCACAAAGTTACCCTCATATTCTTGATTTCTTTTTTTAGTCAATACTTTCATCAAGTACGT
ACATATACAGCGGAATCAATTTTTCTAAAACGTAAAAACGTAAAAATTTGTTGAACGTGAATGGTAAAAACAACGTTTTC
ATACAACTGTGAAAACGTGAACAAGTGGTATACCATCCAACTAAAAATATAACTCTAAACTTCACACTTTTATGTACAAT
CATGATCAGCAGATCTAGAATACATGTTTTACCATCATGTACGTAGTAGTAGTTTAAAGTTTAAACCCTTATTTAGAAAG
AGTCCAATCTCGGCCAAGGCACTATGGCGTGTCTTCCAATACTAACGTAGATGAGGATTTAGAAAGGGTTTATATGATTT
TGAGACGAAGATCCGGTGAAACATATATTGAATTCCGCTGGAGTCGTTATATACCCTTCGTTTACTATCTCCAAATTGTT
TGTAGATCTCTCTTGAACATATCCGTTTTGTTGATATGATTTATCGATTTCGATGTTTTGGTAGTGGCTCGCAGCATATT
GTTGGTCCAAATCATCACCTATATAATCAAAATTACATTGTTGTAACATACTATATAATCAACGATGTTTCGCAATTATA
GAAAAACTGAAATGGTGTTTATGTTGACACTATTTTAAAGTAATACCTTGTGTCAAAAGAGCAGCCTCGTTCGCTGTTCG
TTCGCCCACTTCTAAAAAGTTCCCCTTTGAGTAAGCATCTCGAACTAAGTTCTTAACGTAGGGCTGCAACAAAACATTAC
CATAGATGAATTAAAAAAATAAATACAGTTTCTAACTAATAAACAATCATTGAGCTATCAATAATTGCTTAACTTCTTTA
ATAGAGAGAAAATGACCATTCAATACCTGGTTGAGGGATTCTTGACTAGAGAGAACATGACCATCGATAAGTGCTTTCAT
AACTTCGCATATCGGATTCAAAATCATGAAAAAATTCGGTCCTCTAGAAATGTATAACTTATTTCCCAAAATACACTCTC
TAGCATGTTTCAATGTTACTTCCCACTTTCTATCAGACATTCCAGGCCCCAGAATCTGTACATCAACAAACCCCTATTCC
TATTAGTTCTCTAATAATAATAAAAATTTAGGGGTCAAATAAGCTAAGAATTTAAACCTGACGGAGTTCGTCGACGTCAA
CGACGGATAGTTTCAAAAAGTCTTGGACAGTGTTGATGTGGCGAGAGGAGAGCTTCTTGTGAAAGGCCCCATCTTTGCCT
ATCTTCTCTAGCCGCCACACTTCGTCTTCTAACATTGGTGGGTGATGTTTCTTGTACACTTCACCAACCCCAAGTTGTAC
AAAACAAAACTATTTAGAATTATATCTAGTTTTCTACTATGTATCTTCTTTATATGTATTCGCTTTATGCATGTGTTTGT
TGATTGTTATAAGATTCGGAAAATATACAGAGTATTAATTAATACGATATAAGCATTGATTGACCAAAGACTTATAGGCT
CTTGTATAAAGTGGGATAGTCGTTTGCATACGGTCCACATCGAAAATACTTTTAGTAGTTTTTTTCTAATTAAGAATTAA
AAATTGAATGTGTATATATATTAAGACAAATTAAAGCAAGTATAGTTAATATTTGTAGCCAAAAGCCCAAAACATATCAT
GACAAGATACAACAATTTTGTAATACCCAAAAAATTTTATATTTCTATACTAGTGTTTAATTAGAAAAACTAAGATTCTT
TTTAAGAAGATAAAGCCAAAAGCATCAATATAGATTGATATGTTAATAAATTTGAAAACGAAATTATGCAAATAAATTTT
GACGAAAACAAAACATCATTTTAATGGATTTCTGATGCACATGTGTTGTATAAATGATTATCTTAAAGGTTATGTATGAT
TGATAGTAGGGTAATCCATAAGAAGATGCCAAATGTGGTCAGGTCAAAGATAATTGAAACTAGTGATATGTTACTATCAC
ATCCCCTAGTGGAGTACTGCTTAATGAATATATGCACAAAACTCATTATATATGATGCATAGATTTATTTGTTATATATT
CATTAATTTCTAATTAGGTAAAATATTTAGTAATAAAGAAAAATAAACTTACATTCTCCACGATGATCTCTAACAACAAT
CGCTTCAGTCATCGCTTCACAAACCACAACGCCTTGACCGCTACTCCCTTTCGCAACTTTCGCACCGATTCTAAACTTAC
GGCTACGAATCCAACTCGAATTGTCTGTGAACACAATTTCTCCGATTGTTGCAACGCCGTTTCTCACCGTCACACTTACT
TCTCCGGCAAGTAACGGCCGTTTCCCATCTCTTTCTTTGATGATGTTACTCTCAAACTCATCACTAGTCCATTTATCACC
CGAAGGAAAATCTCCGTGAAGAGCAACGATGTCTAGTTTGATTGGACGGTTGAGATTCACCGGCTTGTTTGAGTCATCAA
CAAGGATAATCTCAAGTGGATTGTTGTCCACGTCACTGATTTTACTCCCTGTAAATATTGGTGTCATTAAGTTCTTACGG
AAAATTAGCTTCAGTGTCGGAGTAGTCGCCTCCGGAGCTTCGATACGGAAAGACGATGACCGAGATAATCGAAATCGTTT
ACTAATTCCATATTCCACTTCTTGTCTTACCTGGTCACGTTACCAAAACGAGTAGAGTTATAAAACACTCTTATCTGTTT
TATATTAACAAATAATTTGATATCCTTATTACACAAATTAAACAATACATACTAATAAATTAAATATGTAGGCCAATATA
TAGATCTTTTAAAAGGTACTAGCATATATGTGTGTGTGTA
>AT1G73805.1 | chr1:27742761-27745760 REVERSE LENGTH=3000
ATCCTCATCTACGTTAGTATTGGAAGACACGCCATAGTGCCTTGGCCGAGATTGGACTCTTTCTAAATAAGGGTTTAAAC
TTTAAACTACTACTACGTACATGATGGTAAAACATGTATTCTAGATCTGCTGATCATGATTGTACATAAAAGTGTGAAGT
TTAGAGTTATATTTTTAGTTGGATGGTATACCACTTGTTCACGTTTTCACAGTTGTATGAAAACGTTGTTTTTACCATTC
ACGTTCAACAAATTTTTACGTTTTTACGTTTTAGAAAAATTGATTCCGCTGTATATGTACGTACTTGATGAAAGTATTGA
CTAAAAAAAGAAATCAAGAATATGAGGGTAACTTTGTGATTTACTTAAAGAAAGCCTCTCAAAAGGATTGAGTGGGGATG
ACTCAAATACTTATTACCAATTTGTCTCTGAAACTCTCTATTCAATTACCTTACCAACCCTAATTTACACATCAATAGCA
TAATGAAATTGAAACTTAGAAAACAAGCATGAATGATACTATTTGATTAGGCATCTTCTTAATCAACCGTAGTTGTTGTT
GTAGCAGAATCCCTACGAAGCTCCTTGACGAGAGTAGCGAGAGCCTCAGGGTTAAGACCAATATCGCAAAGAGCTATAAG
AACAGACAAAGTATGTCGATCAAGACCTGTCTCCAAGATGTTCGACATCCGAAACACCAGCTCCAGTGACTCTCTCGCTG
TTTCAGCTGCTTCCTGATTCATAATACTCTGAAACCACCAAACATCATCCAGAACAAAAAAATATCAATTTCGGAAACGA
TTCAATTTACATATGAATATCTACTCTATTCTTGTACGGATCTCCATGGATGTACAGAGAATGGAAACCCTTAAAGTGGA
AATCGGAGACTTGCCGACGGATCAAGAGATACATTAGATCGGAAAAAGGTTAAGGAACAAAACGAACCGATTAATCGACG
GAGAAAACGAACGGCGTCGAGTTTGAGAGAGAAGAAGTGAGATCTTAGAGCTTGAGATAATTGAGAGAAACGATTCTCGA
TCTCGTGATCGAAGAAGAAGAGGCGAAAATGGGCCAACAATTAGAATTTAGAAATCTAGGGTTGTTTTTTTTAAGAAAAT
AAACCTTTGGCCGGTTCAGAGTATATTTACTGGTTCATATCAAATCGGTCGGTTAAATAAAATCCGCCGGTTTTAATACA
ATCGAAGTCTCTGAACTAGTTTTAATCAAGGGATTCTTTTTTGTCGGAATCAAGGGATTCAAGACCTTGTTATGATTAAT
TCGGCCAAAATTGACAAAATTGCATCCAAATTTAGAGACTTATTTTGTAGTGATATCCTTGAAATTGGAACTTTTAACTT
TTAAGTAGCTTATGTTAGTCGAATTATCCGAAATTTCTTAAAAACATATCAATGTGAATATGTGATGATCAAGATTTATT
CCTTGACGACAAACACATTAATGGAAAGCCAAACTCAAAAGTAAGAAACTTGAAGTAGAAAAACCATCGATGATGAGCGA
ACAGAACAGAACACCTTTTTTGGTCTTGAAAGCAAGAAACAGAACATCGAAAACTAGAACGAAATACTGGGACTAGCATT
TCGGATACGGACAATGACAATCAGTGGCGATTATTTTGGCGTTTGGGGAGTTAAGGAAAGATTTGAAGTTAGGGTTCTTC
AAGTACTGGCAGATACAATGCTGTTGCTCCTTCACCTTGCTGCAACACAGATCCGATGGCTCAGACCCTTTCATTATGGT
CTCCAAGCATGGACTCAGCTGCGCAGGATTACATGGATCTACTGCAGCGACTCTGTTTTCTTGGGCAACAATTAAAATGA
GAAGGATTGTACAAGTGAAAAACACTGGTTTTGTGCAAGAACCCTTCATTGTCTCACTAAGTTATAGAAAGAAGAAGAAG
ATATTTGGTTTGGAGTTTAAAGTGGGTTTCTCTCGTTCTATTTATAGAAGAAAATGTCTTTGAGTGAGTCACGTTACTCA
AACGAGAGTTTGTGGTTGCAGGAGATCTCGATATGTCTAAAAGAGATTAACTTTTTTCTAAAAGGCTCGGACAAAGCATA
AAAACACCTAGGCACCATTTTGGAGAAGTTATGAAACCACGTGTAACCAAAATAGATGTCAGCTTTCGGCTACCCCCAGT
GAAGGTATATGAATTTGTTGACACTTAAACAAAGTAATGAGAACACCTTCATAATTATATATTTTACTTCATTACTATTG
TACTAAGCACAAAATATGACTTAAATTTCTAATTATATTCAAAAGGCAGAACTTACAGCCAACATGGACCAAAAACTGAT
CTGTTTCCATTCACTAGGCAGTTGCTTCCTTTCAAAATCTTCAATGTAGTGCATAAGTCTGTGGCCCAAAACCAAGACCA
ATTAGAGTTCATTGATCACAATGTTAAACATATATCAGGCCATGAAAGAATAAAAGAAGATAAGCTGCAGTATATATTAA
GTTTACTCAGACACTTTTCTAGAATCCATATTCTCCATGTGGTATCAGCCACCAAGGTTTTCATACTTAGCACATAATGA
ATAGGATAAACAAAGCCCAAGACACATGATTAAGCAAGCAATCACACGCTTAAAGATTAAATAGTCTCTAACAAGCACAG
TGTTAGAAAATCTCTAAAGTACTAAATAATTTGTATATCCATTTAATCAAGTTATACAAGTAGAAAATGCAAAATGTGAC
AAAAAAATAAGAGACTGTAAAATACAGAAGAAAATGTTCTCTTTGCGAGTACCGTATGGTGCGAAATCCAAAACTTACCA
TGTGTTAATCACTTTCAGAGTAAGAATAAGACGAGCGATTAGCTTTCAGGGCATCAGTCTTAATATTGACATCAGACAAG
CCAACATCATTGAAACCATCAAACTCTACATCGGAATCAGACGAATCACCATCTCTCAAGTCATCACTCTCAATATCTGA
ATCAGACGAATCACCATGGCCATCACTCTCAATATCAGAG
>AT1G73810.1 | chr1:27749506-27752505 REVERSE LENGTH=3000
TTTTCTTCGTTATAACCATACGACTAAGCCAATTCGTGTTTGGTAAATAACCCGTGTTTGTGTGCTTGGATTTTAAAATC
CCATTTGTGATTACAAAACTTTTCCACATGATTTACATCTCCATTTTTCACAGATTTTTTTTTCTTCTGATTGTCCAAAT
TATTCTTACCTATACCAATACGTTTCAGCCCATTTGTATTGAAATGCCCAATTTTAGTTACAAGTCTTGTCCTTTTCTTT
CCGATGAAATTTACTCTACATATTTATGGGAAGTGACATTAGCAGGATTGAATTAGTCCATTTTAACAAATCTTCTTCAT
CCATATACATATGTATTTAATTACGATCTCTTAAGAGAGGCCCATTTCCGTTTTAACAAAATCTTCTTCATCCCTGATAG
TGAGAATTTCAATTTCAATGTCGCCGATCATGTCGACGGTAAATCCCTGCATCTTTCTTCAAGACGCTTCTCATAGTTCC
CTATTTTCTCGCCATTTTATGATGAATGATTTCATATAGTCACCTAGATCTCTTTGAAAAACCTTTTTTTAAGACCTCGT
ATGAATCTGATAGACTTTATAGATCTTCGTACATGAATCCGATAGACATAGATCATTGTTTTAATTTTGAACAGTAGATT
TTGTTCTCTCTTTGTGCAACATCACAAAATTTAAGTTTGAACCCTAGAAAATTTAGGAAGCTATATTTGTTAATAGTGGT
TAGTTATCATACATGTATTATTGAATTAATAAAGTTAGAGAGATTAATACAAATAATAAAGGAAAGTGGTATAACTTGCA
ATATATAAAATTCCTAAATACAAGGAATCTTTAATACTTTTGCAACACTAAACACAAATTGCTAGACTGCATATTATGAG
CAACCTAGTTTCTATAATTTTTCTTTTATAGTAATATACTTTTCTCATTGTTTGACGAATACTTTTTTGGGAACTGTGAA
TTTTTATATGTTTTTCTTAAAATTTATAGATTTATAATAAAATTTTAAAACATTAAACTATATATTTTACTATATTTATT
ATATATAATTTATCTATATATTAAACCATATTGTTTTGCCTATGACATCATTTTTTTGCACGGCTCTGTATTTAAGTGAT
GTTAATTAGAGAATGTCAGTTATATGATTGGCTCGTTGAGAGTGGTCAGATTGCTATGAAAATTTCGAAATTTCGTTTTG
CGGCTCTAAAGATCGGCTTACTGTCAGCGTCACTATTTCATATGAAAGTCCTCATGGTGGGTTTTTATAGGTGGATAAGA
CTTTCATGTTTTCTAAATAAATTTTATTTTGTAAATATATAGAGTTACCAAAATATATGATTTGACAGCTTATTAGTTTT
TACGGTTTGTTTTTCGTTGTTTGATTAGGTGATTCGTTGTTCACTTACGTGACTAATATGATTGTTTATTGATAAGATTT
GGAGATGACTCGAGCTCATATAAACTAAGCCATTGATGTCGAAAAACTGTTTAAAAAATTTAGTCGCTAATGTATACTCA
CGCGGCTGTATTGTCCCGTACGCGGCCACTTTTATTTTGTATTGAAGTACTAACTTACGTTTTAAAAATTAGACTGAAAC
TCAAACTAAAATCTGTTTTGTCCCGTACGCGGCCATTTTTATTTTGTATTAATGTTCTAAATTACATTTTAAAAATTAGA
CTCAAACTCCAACTAAAATCTCCAGCCAGCATATATATATAGAATGTTGCTTAGTCAATAGTAACAAAATAATTGCAAAT
GTAAAGGCTGCTTCCAAGAAAAAAAAGGCAGTCCTATATCTTTTAACTTGATATCTTACAAAGTTATAAAATGGATTACT
CACATCATAGTCTTTGAAAAACTAAAATTATTATGAAAAGGTACATATTAACACACCCAAAAATAAAAAAAAATAAACGT
TCTTGAGTTGGCAACCCCTAAAAGTGGATGGCAATTCAGAAATGGGCTTTTAATGTTTAGATTCCATAAAAAGTGAATAG
ATGGTTCTTATTCTGTGTATGTGAGATATCAATATCATCGTGACAAAGACTATGTGACAATTACCATACAATTTATCATG
GAGGCAAAGCATTACAATTATAATGCTACCAAAAATATTTTGAAGTTAAAACAAAAAAAACTTATTAAAGTTAATTAAAA
GCAAGATTTTCGACAGAGACTAAACAGAGTCGATTGAAGCTAAAAGCACGACAAGTTTTGAGAGGATGATTGAGATTTGT
AACTCACCCGACAAGAAATTACCCGAAAAGGACAAACCAATTCAATGAACCTTCGTCGAAATCATTCACTTGACCCTTTA
TATAGTATAGTTTATATTAACACATAAGAACTTGGATAATTTTAGTTTCCTTTAACGCATGACATTTCTATATTAAATAA
AAACTATTGTTGTTTTTTGTTCTCCTGCTTAACTTAAAATGACAGCTATTAAATTATCAGGATATTTTTGGAAACCGATG
TAAACCGAAAAAAGGTTATTATAAGACTTTCTTTCCTTCTTTCTTATTTGCTTAAAAGATATATAGTTCAATTTTTTGTT
TTCTTGCTTAAAGAAAAGATAGTTCAATAAAATTGTATCTATATAAAAGGGATTGCTAAATAGACATACACCGTATTTAT
CGGACGAGACCAAGAAGTTCAGGTTATTGCAAACTTTGCCTTTTTGACATAAACTTTAGAAAACAAATCTGAACCTGTCT
TTTTCTCTGATTTTCATAATTTTTACTAATTAGGTTAGAGAGGAACAAACATGAATCCGAATTATATAGACAATCAATTT
TTCATAATTAAGTATGTTGATATGATGATATCAATAGTGTTAATATTCTTACAAGATAAAGAAAGGAACAAAAATTCTTC
GAAGAACGGACCGGATCGATCGTATACTCGTAGTGCTCTCTCTACAAGAAGTAATCATGTGGCATATGGATCACGCTTTA
TACTAGCAGTTAGATCTAAAACCCAATCGGGTGGGAAGAT
>AT1G73820.2 | chr1:27752740-27755739 REVERSE LENGTH=3000
AGATACCATCATCAGTCGCATTAACGGTCAGATTATGTAGAGTGTTCTTCTGTGACCCCAGTCTTGAGATGTTGAACAAA
TTATTTTTAGTTCATCGGTTTTATATGTTTTAGGGTTAAATACTTGAGAGTGTAGAAGAAATTGCATGTTAGAAACTGAG
AATTCGTCTTCCAAACACATTCTCTTGTGTTGTTTCTCATTACTTGAAAGTTGAAACAGAGCCTTGTCAAAAAAAGTAAT
AAAAATATAAAAGATAGGTGACACACGACATGTCTTAACCAAGCATTACTTCATGTTTAATGTCACAATCTAAGTTAACG
TGTTTATATAAAACCCAAGTCGTGTACCAATTGAATTAACCCTACCCCTAAAATCCTGTACAAGTCAATTCAATGTTTCT
AGTTAAATCCAAAGCCCGTGAGATCAGATATTTAAAGACACCCAATGACGAAAAGTCTCTTTAAAATTCATAACCTTGAC
TATATAACGTCCCACGGTTCTAATTGTTAGTTTCAGCAGACTCACAAAATAATGAAAAAGAGCCAAGAAACGCAAGAAGA
CTCTCTTCAACAAGAAAGTCGTCATCAACTTCACCAAATCGTCATATCCAAGATATTAAGATCTCATAGATTCTTCCAAA
ACCTCGTCTTGTATTCGTTTCTTATCGGTTTCGGATTCGGACTCGGCTTCATACTCAACGTCCATATAAGAAACGTCTCT
TTCAATCCTCAACTCTTTCGTCTATCTTCACTCTCCCCATCATCCTTCTCTACACCACCGCTTCAACCGCAGCCAGAAAT
AGTCGTTCCCTTGAATGATACGGTTGTTGCGACTAATGATGATGACCATGAAGTAGGGCAAAAGGGTCATTATCTGATGA
TGCCGGAGAACGTGGTGCATAACATGACGGAGGAGGAACTCTTGCTACGTGCTTCGAAGATTCAAGAAAAGACGTTGAAG
ATGACAAAGAAAGCGGCGTTTATGTTCCTGACGAGAGGGAAGCTTCCTTTGGCTAAACTGTGGGAGAGATTTTTCAAAGG
CCATGAAGGTCTTTTCTCTATTTACATTCATACGAGTGACCCTTTTTACTTTGACGATCATACGCCCGAAACTTCGCCGT
TTTATCGCCGGAGGATTCCAAGCAAGGTCAGTAGTCAATTTCCTCATTAATTCCCCTCAGATTATATAATTGATATAGTC
GAATTCTTCATAGATAAACTTAATTAGCCTAGATAATCTTGATATAGATATTTAAAGATATATTTGCGATATTCGGGTTA
TTCAGCCTAGATAATATACTAGAATTTAGATATTTATACTTACATCCATATGTTTTTGGGATTTTTTATAAAAATATATA
TATAATTTACTTTGAAAATTAGTTAACGTAGAGTATATATACTCCAAAAAGGGAGTACCAAAACAGTGTTTATAATTTTT
TTAATAATATAAATTAGTTGTTTTCTTACGGATTAATCAGCCAAAATAAAGTCGCACGTCGTCTTATAAATATTACCTAC
ACTACACATACATGTCGACCAAAAAAGCTACTACGACATATAACCTAGTAGTTGTAAAGAAAAACATATACAGTATAATC
TACTTTGAAAACTAGTGGTGCTGCATAAAAGTATACTTAGGAGGGTATGACAAAATTAACGACAGTGTTTAATTATTATT
CATATTATTATGATTATTTTCAACTAGTCATGTCTTAGCATTTTAAATTATGATTACGAAACAAAGGACAAGTATAATAG
TACGTAATGTTCAAGGTATAGTATACTAGTTCAAAGAAAAACGTAGATCCGTATCCTTTTTTATTCCCTAAATACGTTTC
AAACCGGCTATATATTTATACCTTCTTTTTTTATAAGAGAAAGGTGAATTATAAAAAAACAAAAATCGCTTGTCGAAGAT
ATTAGAAAAGTCGAGATGACTTTATTTATGCATTTGTTTTTCTAAGATATAATAATATCTCTTACTTATCATCGTCATTC
AACTAAGACACGAATGCTCGATCACTTGAAGATCATACTAGACATTTTTTTCAATTGGGTTTAAAATAAAATCTAATTCC
ACGCATAGGGTGTGTAAAGACCACAAAGTCTACTAGACCAATCATGGGTTTGGGGACACTAGTATAGTTTTATCAATTTA
AGAGACTAGGCTATATTTTAAGAAAATAAAACCAAAAACTTTGTCGGTAAATGCTTCATTTAAAAGGTTAATGGTGGAGG
GTTAAAGAAGTTTTTTAGTTTCTTCCTATAAATCAATTATTTTATTTGGCTAATATTTTTTTCTGTCTTGAATCACCTGA
TGTCTGGCCGTTCTGGGTAACACCTATAGCTAGTTAGCCATTTAATAATATGGTTAAAAAAGTTGAATTTTAGTGCCTTT
CGTACATGTCTACGTATGACTCTTAATTTCCCTTTCTAAAGATATCAATATCATGAAATACTATATAAATATAAAATCGT
TGAGTAGTCTATTATACATACGTACCGACATGAATTTTAAATTAATCAACTAAGTTGTTAATTAATAAAAATATCACGAC
TCATGTACGAGGATCTCGTTGTGTTTTTGAAGGAAGTGGGATGGGGAATGGTGAGCATGGTGGCGGCTGAGCGACGGCTA
CTGGCAAATGCTCTGCTTGACGCCGGAAACCACCGCTTCGTCCTCCTCTCGGAATCGGACATTCCTCTCTTTAACTTCTC
CACCATTTACTCTTACCTCATAAACTCGCAACACTCCTACGTCGACGTCTACGACCTTCCCGGACCAGCAGGTCGCGGCC
GCTACAACCGCCGTATGTCACCAGTCATCAGCCGCACCAACTGGCGAAAAGGCTCTCAGTGGTTCGAGATAGACCGTGAG
GTAGCTTTAGCCGTAGTATCGGACACAACTTACTTTCCTGTGTTCGAGAAATATTGCCTTTGGAATTGTTATGCCGACGA
GCATTACTTGTCAACATTTGTCCACGCCATGTTTCCGGGG
>AT1G73820.1 | chr1:27752740-27755739 REVERSE LENGTH=3000
AGATACCATCATCAGTCGCATTAACGGTCAGATTATGTAGAGTGTTCTTCTGTGACCCCAGTCTTGAGATGTTGAACAAA
TTATTTTTAGTTCATCGGTTTTATATGTTTTAGGGTTAAATACTTGAGAGTGTAGAAGAAATTGCATGTTAGAAACTGAG
AATTCGTCTTCCAAACACATTCTCTTGTGTTGTTTCTCATTACTTGAAAGTTGAAACAGAGCCTTGTCAAAAAAAGTAAT
AAAAATATAAAAGATAGGTGACACACGACATGTCTTAACCAAGCATTACTTCATGTTTAATGTCACAATCTAAGTTAACG
TGTTTATATAAAACCCAAGTCGTGTACCAATTGAATTAACCCTACCCCTAAAATCCTGTACAAGTCAATTCAATGTTTCT
AGTTAAATCCAAAGCCCGTGAGATCAGATATTTAAAGACACCCAATGACGAAAAGTCTCTTTAAAATTCATAACCTTGAC
TATATAACGTCCCACGGTTCTAATTGTTAGTTTCAGCAGACTCACAAAATAATGAAAAAGAGCCAAGAAACGCAAGAAGA
CTCTCTTCAACAAGAAAGTCGTCATCAACTTCACCAAATCGTCATATCCAAGATATTAAGATCTCATAGATTCTTCCAAA
ACCTCGTCTTGTATTCGTTTCTTATCGGTTTCGGATTCGGACTCGGCTTCATACTCAACGTCCATATAAGAAACGTCTCT
TTCAATCCTCAACTCTTTCGTCTATCTTCACTCTCCCCATCATCCTTCTCTACACCACCGCTTCAACCGCAGCCAGAAAT
AGTCGTTCCCTTGAATGATACGGTTGTTGCGACTAATGATGATGACCATGAAGTAGGGCAAAAGGGTCATTATCTGATGA
TGCCGGAGAACGTGGTGCATAACATGACGGAGGAGGAACTCTTGCTACGTGCTTCGAAGATTCAAGAAAAGACGTTGAAG
ATGACAAAGAAAGCGGCGTTTATGTTCCTGACGAGAGGGAAGCTTCCTTTGGCTAAACTGTGGGAGAGATTTTTCAAAGG
CCATGAAGGTCTTTTCTCTATTTACATTCATACGAGTGACCCTTTTTACTTTGACGATCATACGCCCGAAACTTCGCCGT
TTTATCGCCGGAGGATTCCAAGCAAGGTCAGTAGTCAATTTCCTCATTAATTCCCCTCAGATTATATAATTGATATAGTC
GAATTCTTCATAGATAAACTTAATTAGCCTAGATAATCTTGATATAGATATTTAAAGATATATTTGCGATATTCGGGTTA
TTCAGCCTAGATAATATACTAGAATTTAGATATTTATACTTACATCCATATGTTTTTGGGATTTTTTATAAAAATATATA
TATAATTTACTTTGAAAATTAGTTAACGTAGAGTATATATACTCCAAAAAGGGAGTACCAAAACAGTGTTTATAATTTTT
TTAATAATATAAATTAGTTGTTTTCTTACGGATTAATCAGCCAAAATAAAGTCGCACGTCGTCTTATAAATATTACCTAC
ACTACACATACATGTCGACCAAAAAAGCTACTACGACATATAACCTAGTAGTTGTAAAGAAAAACATATACAGTATAATC
TACTTTGAAAACTAGTGGTGCTGCATAAAAGTATACTTAGGAGGGTATGACAAAATTAACGACAGTGTTTAATTATTATT
CATATTATTATGATTATTTTCAACTAGTCATGTCTTAGCATTTTAAATTATGATTACGAAACAAAGGACAAGTATAATAG
TACGTAATGTTCAAGGTATAGTATACTAGTTCAAAGAAAAACGTAGATCCGTATCCTTTTTTATTCCCTAAATACGTTTC
AAACCGGCTATATATTTATACCTTCTTTTTTTATAAGAGAAAGGTGAATTATAAAAAAACAAAAATCGCTTGTCGAAGAT
ATTAGAAAAGTCGAGATGACTTTATTTATGCATTTGTTTTTCTAAGATATAATAATATCTCTTACTTATCATCGTCATTC
AACTAAGACACGAATGCTCGATCACTTGAAGATCATACTAGACATTTTTTTCAATTGGGTTTAAAATAAAATCTAATTCC
ACGCATAGGGTGTGTAAAGACCACAAAGTCTACTAGACCAATCATGGGTTTGGGGACACTAGTATAGTTTTATCAATTTA
AGAGACTAGGCTATATTTTAAGAAAATAAAACCAAAAACTTTGTCGGTAAATGCTTCATTTAAAAGGTTAATGGTGGAGG
GTTAAAGAAGTTTTTTAGTTTCTTCCTATAAATCAATTATTTTATTTGGCTAATATTTTTTTCTGTCTTGAATCACCTGA
TGTCTGGCCGTTCTGGGTAACACCTATAGCTAGTTAGCCATTTAATAATATGGTTAAAAAAGTTGAATTTTAGTGCCTTT
CGTACATGTCTACGTATGACTCTTAATTTCCCTTTCTAAAGATATCAATATCATGAAATACTATATAAATATAAAATCGT
TGAGTAGTCTATTATACATACGTACCGACATGAATTTTAAATTAATCAACTAAGTTGTTAATTAATAAAAATATCACGAC
TCATGTACGAGGATCTCGTTGTGTTTTTGAAGGAAGTGGGATGGGGAATGGTGAGCATGGTGGCGGCTGAGCGACGGCTA
CTGGCAAATGCTCTGCTTGACGCCGGAAACCACCGCTTCGTCCTCCTCTCGGAATCGGACATTCCTCTCTTTAACTTCTC
CACCATTTACTCTTACCTCATAAACTCGCAACACTCCTACGTCGACGTCTACGACCTTCCCGGACCAGCAGGTCGCGGCC
GCTACAACCGCCGTATGTCACCAGTCATCAGCCGCACCAACTGGCGAAAAGGCTCTCAGTGGTTCGAGATAGACCGTGAG
GTAGCTTTAGCCGTAGTATCGGACACAACTTACTTTCCTGTGTTCGAGAAATATTGCCTTTGGAATTGTTATGCCGACGA
GCATTACTTGTCAACATTTGTCCACGCCATGTTTCCGGGG
>AT1G73830.1 | chr1:27761347-27764346 FORWARD LENGTH=3000
CTTTTGTTTTTTGCTCTCCTTTTTTTGTCTTTCTAATTTTCTTCCTTTTTTTGGATTTAAAAAGATACTTTTAAAGATTA
ATTTCAAGAAATCTCGATGCCATATGATATGTATACTTGTGTAACTTCGACATTACAAATATATATACTGCCTCGAGATT
GCATTCAAAGTGGGGATACATAACGATCAAAATTTTACCGAGCAGACAAAAGTCGGAACCACAATGAATTAGTGTCAGTC
TATCCAACCATATTTTTGACATAAGTTTTAGTAAGATCCCACAATAATTTTGACAATATGATTGATTCTTAAAGTGTTTT
GAAAGTTGTAGAAGCGAAGCCTCCTCATCAATCACACTTTAGAGAATAGTAATGAGGAATGTTATTTCGGCTTAGCTAGT
TAAAAACTATAATACGATTAGTGTATAATAAGTTCGAATATAAGCCTATAAGGCAGTTTATAGAAAATATAAATCATGTT
GTCACGTAAATGTAGTATCAAACATTCAAACTTATTATTTTTTTGTATGAAACAAAGAAATATATATCAATGTTAGTAAA
AAACAAGGAAAAATACATATAATCTCTTCAAATTTTCAAATCAGCCACAGCTGGAAAGCCTTGAACGTCCAAAACAATAG
TCATCAAATCTCAGTTTTAAGAAAAATAAAAAGAATATTTAATATTTGGAAGTGTCTACATTATATTTACAACAATATAG
ATTAAATTTTTGCATCAGCAACTTTGATTGAGGTCAAATAAAGACAAGCAAAGATGATAAACTTGAACAACAACTGGACT
TGGACATCAGGAGCAGTGGAAGAAAATGACAAAAATACCCTTCACTTGTTACTATCGAAAGAAAGACATAATGATGTATG
TCTCCGAAACGAAACACAACGACAAAGAGAGGTTTTATGCAATTTGTGAAAGAATGTGGATTGTAGACTTTGAAGGGACG
TGTTTAATCGTTGAACAACCAAAGATTTTTCTTCCTTTTTTTGTGTGGACTATGTACTTATCTAAACATAGCTTTAATTT
CCTTTTATTGAATGAATTATTGCATGAATGACGGTTCCATAGTTCATAGACTGTGATTGATGTTCCCAATTCATTGTAAA
CATGATTGGGAAGAACATTTGTGAAACTTCTAAATATCTGTTCTTCTTTTAGCATGTAATAATACTACTAGTTTGTATTA
CTATTAGTGTTTCTGTTTCATCATCAATAATATTAAATTTCATTTTCCTTTAGTCCATTTGGTCAAATTTATCCATGGCA
TGTGTACTCATAAATGGTCAAACTTATAAGAGAAAACTCCAAAAAGTGGAAGTGGATGATCCATGGCATGTGTTGCTCTC
AAAATGGTTGTGCCTTAGTCTAGAGCTTTAAAGATGAATTAATCTCAAAATAAATTAGTCGAAAGCAGAAGATAAAACTT
GAACATAGAAAAGGAAAAATTATATATAACGAGGAAAAAGAAAAAGGGGAAATAGATGCAATGTATGCATCCATGAAACT
AGGGAGGACAGCTTGAAATGGACCATTACATGCCCTAAAGAAGATGGAAATATGTGGGGCTTTTTTCTTCATTTTCATCT
TATTGCATATATTTTTATATAAAAAATACATCAAAATGCCTAATTTTGAATAGTTCAATTGCATAGTGGTTGATTGTTTC
TAGTTCTACAGGGATATTACTTTTATTACAACATGGTCTATGAAAAAAATGATTTACCTTTTGGAAATGATCAACAAATC
AATGAATCCAAACTTTCTAAGATATAAGTTTAAAGGTTCTCTTTCATGGTTAGACCTTAGAACAAATGTTTAACACATTA
ATCAAAAAAATGAAAAATAATTCAATATATTGTTGAAGGGGATAGTTTTGGGAAACAAATAAATATTTGGGACCAACAAG
TATTCTATTAATAGATTTGGTGATCACATCATTTGGTGGCAGAGAACAAAAATGGGCAAGTTCAAGGATCCAAAAACATT
GTGGGAACCACCAACCACCAAAATTTTGGAAGTGACTCCATTTGAATGTGGAGGAGTTGTTTAGCTCCTCAAATCTCTGA
AGTCTTAACACTTAAGACACTTAACCCACAAAATCTTCAATTCCACTTTTAAGTATTCTTAATACTTTCTTAATATTTTA
AGTCATATCTACTAAAACAATTGTAGTAACAGTACAGCACCAGAAACATGCAGACGATTTTATTTTTCTTAGAAAATTTA
TGATCAAAACATGTATGCAATTACGATTTTCTTCGCATAATTTGTTTTCCTTGGAACAACTGCAATAAAAGAGTGAAAAA
AGAGTCTGCAAAACAACTGTAAGCAAGATTTCGTAACTTTGAAATTCAGGAAGAAAATTGTTACTGAACATTAAATCAAA
GAGAACACATAAATTTTCTCCAGGGGATATGACCAAAGGTATTTAGTGATACCTTGAACTTTGAAAAAATCTAATTACTT
TTCTTCTTTTTACAAATTATCCCAAACTTAACTCAGGCCTTACATTCAAAGCCAAAACCTGTCTCTTCAAAGTTCTAACA
TGGAGGAGACCAAGCGATTATCTATGAGATTCACTGTCGGAGAATCTGTTGAAGCTGAAGGACTTGGTTTCTCTGTTCTG
GTGGCAGCAGATTGATCTGCTCTGGTGTAAGGCTCATCACTTGTTGAAGTAGTGCCTTCTCCATCTCTGCAGATATCTGC
ACAAGTAAGAAAAACACAATCATCAGCAAAAAATAACAAAAGCTCTTTGCTCTGTAATCAGAAATTCTCATTTTGAATTC
CGGCAAAAGACAACTACAACATCTACTGGAAAGGAACGTCGAATTTGATTGATTTGGGGGGGCTAATAAAACTACAGAGT
CATCGACATGAATATACATCCTAGCAGTAACAGCGGTTCAATGGCTGTGCCTTGCAGTTAAAAGATAAATTACCGGTGCA
GGGCGAGGTGGTGGGCCACCTCCAGGCCCAACTTGGCTTG
>AT1G73830.2 | chr1:27761347-27764346 FORWARD LENGTH=3000
CTTTTGTTTTTTGCTCTCCTTTTTTTGTCTTTCTAATTTTCTTCCTTTTTTTGGATTTAAAAAGATACTTTTAAAGATTA
ATTTCAAGAAATCTCGATGCCATATGATATGTATACTTGTGTAACTTCGACATTACAAATATATATACTGCCTCGAGATT
GCATTCAAAGTGGGGATACATAACGATCAAAATTTTACCGAGCAGACAAAAGTCGGAACCACAATGAATTAGTGTCAGTC
TATCCAACCATATTTTTGACATAAGTTTTAGTAAGATCCCACAATAATTTTGACAATATGATTGATTCTTAAAGTGTTTT
GAAAGTTGTAGAAGCGAAGCCTCCTCATCAATCACACTTTAGAGAATAGTAATGAGGAATGTTATTTCGGCTTAGCTAGT
TAAAAACTATAATACGATTAGTGTATAATAAGTTCGAATATAAGCCTATAAGGCAGTTTATAGAAAATATAAATCATGTT
GTCACGTAAATGTAGTATCAAACATTCAAACTTATTATTTTTTTGTATGAAACAAAGAAATATATATCAATGTTAGTAAA
AAACAAGGAAAAATACATATAATCTCTTCAAATTTTCAAATCAGCCACAGCTGGAAAGCCTTGAACGTCCAAAACAATAG
TCATCAAATCTCAGTTTTAAGAAAAATAAAAAGAATATTTAATATTTGGAAGTGTCTACATTATATTTACAACAATATAG
ATTAAATTTTTGCATCAGCAACTTTGATTGAGGTCAAATAAAGACAAGCAAAGATGATAAACTTGAACAACAACTGGACT
TGGACATCAGGAGCAGTGGAAGAAAATGACAAAAATACCCTTCACTTGTTACTATCGAAAGAAAGACATAATGATGTATG
TCTCCGAAACGAAACACAACGACAAAGAGAGGTTTTATGCAATTTGTGAAAGAATGTGGATTGTAGACTTTGAAGGGACG
TGTTTAATCGTTGAACAACCAAAGATTTTTCTTCCTTTTTTTGTGTGGACTATGTACTTATCTAAACATAGCTTTAATTT
CCTTTTATTGAATGAATTATTGCATGAATGACGGTTCCATAGTTCATAGACTGTGATTGATGTTCCCAATTCATTGTAAA
CATGATTGGGAAGAACATTTGTGAAACTTCTAAATATCTGTTCTTCTTTTAGCATGTAATAATACTACTAGTTTGTATTA
CTATTAGTGTTTCTGTTTCATCATCAATAATATTAAATTTCATTTTCCTTTAGTCCATTTGGTCAAATTTATCCATGGCA
TGTGTACTCATAAATGGTCAAACTTATAAGAGAAAACTCCAAAAAGTGGAAGTGGATGATCCATGGCATGTGTTGCTCTC
AAAATGGTTGTGCCTTAGTCTAGAGCTTTAAAGATGAATTAATCTCAAAATAAATTAGTCGAAAGCAGAAGATAAAACTT
GAACATAGAAAAGGAAAAATTATATATAACGAGGAAAAAGAAAAAGGGGAAATAGATGCAATGTATGCATCCATGAAACT
AGGGAGGACAGCTTGAAATGGACCATTACATGCCCTAAAGAAGATGGAAATATGTGGGGCTTTTTTCTTCATTTTCATCT
TATTGCATATATTTTTATATAAAAAATACATCAAAATGCCTAATTTTGAATAGTTCAATTGCATAGTGGTTGATTGTTTC
TAGTTCTACAGGGATATTACTTTTATTACAACATGGTCTATGAAAAAAATGATTTACCTTTTGGAAATGATCAACAAATC
AATGAATCCAAACTTTCTAAGATATAAGTTTAAAGGTTCTCTTTCATGGTTAGACCTTAGAACAAATGTTTAACACATTA
ATCAAAAAAATGAAAAATAATTCAATATATTGTTGAAGGGGATAGTTTTGGGAAACAAATAAATATTTGGGACCAACAAG
TATTCTATTAATAGATTTGGTGATCACATCATTTGGTGGCAGAGAACAAAAATGGGCAAGTTCAAGGATCCAAAAACATT
GTGGGAACCACCAACCACCAAAATTTTGGAAGTGACTCCATTTGAATGTGGAGGAGTTGTTTAGCTCCTCAAATCTCTGA
AGTCTTAACACTTAAGACACTTAACCCACAAAATCTTCAATTCCACTTTTAAGTATTCTTAATACTTTCTTAATATTTTA
AGTCATATCTACTAAAACAATTGTAGTAACAGTACAGCACCAGAAACATGCAGACGATTTTATTTTTCTTAGAAAATTTA
TGATCAAAACATGTATGCAATTACGATTTTCTTCGCATAATTTGTTTTCCTTGGAACAACTGCAATAAAAGAGTGAAAAA
AGAGTCTGCAAAACAACTGTAAGCAAGATTTCGTAACTTTGAAATTCAGGAAGAAAATTGTTACTGAACATTAAATCAAA
GAGAACACATAAATTTTCTCCAGGGGATATGACCAAAGGTATTTAGTGATACCTTGAACTTTGAAAAAATCTAATTACTT
TTCTTCTTTTTACAAATTATCCCAAACTTAACTCAGGCCTTACATTCAAAGCCAAAACCTGTCTCTTCAAAGTTCTAACA
TGGAGGAGACCAAGCGATTATCTATGAGATTCACTGTCGGAGAATCTGTTGAAGCTGAAGGACTTGGTTTCTCTGTTCTG
GTGGCAGCAGATTGATCTGCTCTGGTGTAAGGCTCATCACTTGTTGAAGTAGTGCCTTCTCCATCTCTGCAGATATCTGC
ACAAGTAAGAAAAACACAATCATCAGCAAAAAATAACAAAAGCTCTTTGCTCTGTAATCAGAAATTCTCATTTTGAATTC
CGGCAAAAGACAACTACAACATCTACTGGAAAGGAACGTCGAATTTGATTGATTTGGGGGGGCTAATAAAACTACAGAGT
CATCGACATGAATATACATCCTAGCAGTAACAGCGGTTCAATGGCTGTGCCTTGCAGTTAAAAGATAAATTACCGGTGCA
GGGCGAGGTGGTGGGCCACCTCCAGGCCCAACTTGGCTTG
>AT1G73840.1 | chr1:27760937-27763936 REVERSE LENGTH=3000
ATCTCATAGATAATCGCTTGGTCTCCTCCATGTTAGAACTTTGAAGAGACAGGTTTTGGCTTTGAATGTAAGGCCTGAGT
TAAGTTTGGGATAATTTGTAAAAAGAAGAAAAGTAATTAGATTTTTTCAAAGTTCAAGGTATCACTAAATACCTTTGGTC
ATATCCCCTGGAGAAAATTTATGTGTTCTCTTTGATTTAATGTTCAGTAACAATTTTCTTCCTGAATTTCAAAGTTACGA
AATCTTGCTTACAGTTGTTTTGCAGACTCTTTTTTCACTCTTTTATTGCAGTTGTTCCAAGGAAAACAAATTATGCGAAG
AAAATCGTAATTGCATACATGTTTTGATCATAAATTTTCTAAGAAAAATAAAATCGTCTGCATGTTTCTGGTGCTGTACT
GTTACTACAATTGTTTTAGTAGATATGACTTAAAATATTAAGAAAGTATTAAGAATACTTAAAAGTGGAATTGAAGATTT
TGTGGGTTAAGTGTCTTAAGTGTTAAGACTTCAGAGATTTGAGGAGCTAAACAACTCCTCCACATTCAAATGGAGTCACT
TCCAAAATTTTGGTGGTTGGTGGTTCCCACAATGTTTTTGGATCCTTGAACTTGCCCATTTTTGTTCTCTGCCACCAAAT
GATGTGATCACCAAATCTATTAATAGAATACTTGTTGGTCCCAAATATTTATTTGTTTCCCAAAACTATCCCCTTCAACA
ATATATTGAATTATTTTTCATTTTTTTGATTAATGTGTTAAACATTTGTTCTAAGGTCTAACCATGAAAGAGAACCTTTA
AACTTATATCTTAGAAAGTTTGGATTCATTGATTTGTTGATCATTTCCAAAAGGTAAATCATTTTTTTCATAGACCATGT
TGTAATAAAAGTAATATCCCTGTAGAACTAGAAACAATCAACCACTATGCAATTGAACTATTCAAAATTAGGCATTTTGA
TGTATTTTTTATATAAAAATATATGCAATAAGATGAAAATGAAGAAAAAAGCCCCACATATTTCCATCTTCTTTAGGGCA
TGTAATGGTCCATTTCAAGCTGTCCTCCCTAGTTTCATGGATGCATACATTGCATCTATTTCCCCTTTTTCTTTTTCCTC
GTTATATATAATTTTTCCTTTTCTATGTTCAAGTTTTATCTTCTGCTTTCGACTAATTTATTTTGAGATTAATTCATCTT
TAAAGCTCTAGACTAAGGCACAACCATTTTGAGAGCAACACATGCCATGGATCATCCACTTCCACTTTTTGGAGTTTTCT
CTTATAAGTTTGACCATTTATGAGTACACATGCCATGGATAAATTTGACCAAATGGACTAAAGGAAAATGAAATTTAATA
TTATTGATGATGAAACAGAAACACTAATAGTAATACAAACTAGTAGTATTATTACATGCTAAAAGAAGAACAGATATTTA
GAAGTTTCACAAATGTTCTTCCCAATCATGTTTACAATGAATTGGGAACATCAATCACAGTCTATGAACTATGGAACCGT
CATTCATGCAATAATTCATTCAATAAAAGGAAATTAAAGCTATGTTTAGATAAGTACATAGTCCACACAAAAAAAGGAAG
AAAAATCTTTGGTTGTTCAACGATTAAACACGTCCCTTCAAAGTCTACAATCCACATTCTTTCACAAATTGCATAAAACC
TCTCTTTGTCGTTGTGTTTCGTTTCGGAGACATACATCATTATGTCTTTCTTTCGATAGTAACAAGTGAAGGGTATTTTT
GTCATTTTCTTCCACTGCTCCTGATGTCCAAGTCCAGTTGTTGTTCAAGTTTATCATCTTTGCTTGTCTTTATTTGACCT
CAATCAAAGTTGCTGATGCAAAAATTTAATCTATATTGTTGTAAATATAATGTAGACACTTCCAAATATTAAATATTCTT
TTTATTTTTCTTAAAACTGAGATTTGATGACTATTGTTTTGGACGTTCAAGGCTTTCCAGCTGTGGCTGATTTGAAAATT
TGAAGAGATTATATGTATTTTTCCTTGTTTTTTACTAACATTGATATATATTTCTTTGTTTCATACAAAAAAATAATAAG
TTTGAATGTTTGATACTACATTTACGTGACAACATGATTTATATTTTCTATAAACTGCCTTATAGGCTTATATTCGAACT
TATTATACACTAATCGTATTATAGTTTTTAACTAGCTAAGCCGAAATAACATTCCTCATTACTATTCTCTAAAGTGTGAT
TGATGAGGAGGCTTCGCTTCTACAACTTTCAAAACACTTTAAGAATCAATCATATTGTCAAAATTATTGTGGGATCTTAC
TAAAACTTATGTCAAAAATATGGTTGGATAGACTGACACTAATTCATTGTGGTTCCGACTTTTGTCTGCTCGGTAAAATT
TTGATCGTTATGTATCCCCACTTTGAATGCAATCTCGAGGCAGTATATATATTTGTAATGTCGAAGTTACACAAGTATAC
ATATCATATGGCATCGAGATTTCTTGAAATTAATCTTTAAAAGTATCTTTTTAAATCCAAAAAAAGGAAGAAAATTAGAA
AGACAAAAAAAGGAGAGCAAAAAACAAAAGTCAAAGGGTCCACGATGATGAATGGAAGACAGAACTCCCATCCCTCCCTT
GACCCATCTCCACTGCCTCACGTGCCTTTGCCTTCTGCGCATTTTAATATTCCAATTAAAAATCGATATTTAAATCATCT
AATTATAATCACATCAAACCATATAGTTAAATTAAGAAATAAATAAATCATAGCAAACATCACCAGTCTTACGAGAAAAT
TTTAATTAAAAGTTATAATTCTAGATTCTGTACCTGCATGGATTCCACAGCATCAGTCTCCGAGTTAAAGTCATAATACG
AACTTGCTGCTGTAAGCTTCATAGATAAAAACTGAGTTCACATAAAAAAGAAAGTAAATTAGTATAATTATTGAAACGAA
TGGAATTGGTTAGATGACCTATAACTTAAGAGAAATTAAT
>AT1G73840.2 | chr1:27760937-27763936 REVERSE LENGTH=3000
ATCTCATAGATAATCGCTTGGTCTCCTCCATGTTAGAACTTTGAAGAGACAGGTTTTGGCTTTGAATGTAAGGCCTGAGT
TAAGTTTGGGATAATTTGTAAAAAGAAGAAAAGTAATTAGATTTTTTCAAAGTTCAAGGTATCACTAAATACCTTTGGTC
ATATCCCCTGGAGAAAATTTATGTGTTCTCTTTGATTTAATGTTCAGTAACAATTTTCTTCCTGAATTTCAAAGTTACGA
AATCTTGCTTACAGTTGTTTTGCAGACTCTTTTTTCACTCTTTTATTGCAGTTGTTCCAAGGAAAACAAATTATGCGAAG
AAAATCGTAATTGCATACATGTTTTGATCATAAATTTTCTAAGAAAAATAAAATCGTCTGCATGTTTCTGGTGCTGTACT
GTTACTACAATTGTTTTAGTAGATATGACTTAAAATATTAAGAAAGTATTAAGAATACTTAAAAGTGGAATTGAAGATTT
TGTGGGTTAAGTGTCTTAAGTGTTAAGACTTCAGAGATTTGAGGAGCTAAACAACTCCTCCACATTCAAATGGAGTCACT
TCCAAAATTTTGGTGGTTGGTGGTTCCCACAATGTTTTTGGATCCTTGAACTTGCCCATTTTTGTTCTCTGCCACCAAAT
GATGTGATCACCAAATCTATTAATAGAATACTTGTTGGTCCCAAATATTTATTTGTTTCCCAAAACTATCCCCTTCAACA
ATATATTGAATTATTTTTCATTTTTTTGATTAATGTGTTAAACATTTGTTCTAAGGTCTAACCATGAAAGAGAACCTTTA
AACTTATATCTTAGAAAGTTTGGATTCATTGATTTGTTGATCATTTCCAAAAGGTAAATCATTTTTTTCATAGACCATGT
TGTAATAAAAGTAATATCCCTGTAGAACTAGAAACAATCAACCACTATGCAATTGAACTATTCAAAATTAGGCATTTTGA
TGTATTTTTTATATAAAAATATATGCAATAAGATGAAAATGAAGAAAAAAGCCCCACATATTTCCATCTTCTTTAGGGCA
TGTAATGGTCCATTTCAAGCTGTCCTCCCTAGTTTCATGGATGCATACATTGCATCTATTTCCCCTTTTTCTTTTTCCTC
GTTATATATAATTTTTCCTTTTCTATGTTCAAGTTTTATCTTCTGCTTTCGACTAATTTATTTTGAGATTAATTCATCTT
TAAAGCTCTAGACTAAGGCACAACCATTTTGAGAGCAACACATGCCATGGATCATCCACTTCCACTTTTTGGAGTTTTCT
CTTATAAGTTTGACCATTTATGAGTACACATGCCATGGATAAATTTGACCAAATGGACTAAAGGAAAATGAAATTTAATA
TTATTGATGATGAAACAGAAACACTAATAGTAATACAAACTAGTAGTATTATTACATGCTAAAAGAAGAACAGATATTTA
GAAGTTTCACAAATGTTCTTCCCAATCATGTTTACAATGAATTGGGAACATCAATCACAGTCTATGAACTATGGAACCGT
CATTCATGCAATAATTCATTCAATAAAAGGAAATTAAAGCTATGTTTAGATAAGTACATAGTCCACACAAAAAAAGGAAG
AAAAATCTTTGGTTGTTCAACGATTAAACACGTCCCTTCAAAGTCTACAATCCACATTCTTTCACAAATTGCATAAAACC
TCTCTTTGTCGTTGTGTTTCGTTTCGGAGACATACATCATTATGTCTTTCTTTCGATAGTAACAAGTGAAGGGTATTTTT
GTCATTTTCTTCCACTGCTCCTGATGTCCAAGTCCAGTTGTTGTTCAAGTTTATCATCTTTGCTTGTCTTTATTTGACCT
CAATCAAAGTTGCTGATGCAAAAATTTAATCTATATTGTTGTAAATATAATGTAGACACTTCCAAATATTAAATATTCTT
TTTATTTTTCTTAAAACTGAGATTTGATGACTATTGTTTTGGACGTTCAAGGCTTTCCAGCTGTGGCTGATTTGAAAATT
TGAAGAGATTATATGTATTTTTCCTTGTTTTTTACTAACATTGATATATATTTCTTTGTTTCATACAAAAAAATAATAAG
TTTGAATGTTTGATACTACATTTACGTGACAACATGATTTATATTTTCTATAAACTGCCTTATAGGCTTATATTCGAACT
TATTATACACTAATCGTATTATAGTTTTTAACTAGCTAAGCCGAAATAACATTCCTCATTACTATTCTCTAAAGTGTGAT
TGATGAGGAGGCTTCGCTTCTACAACTTTCAAAACACTTTAAGAATCAATCATATTGTCAAAATTATTGTGGGATCTTAC
TAAAACTTATGTCAAAAATATGGTTGGATAGACTGACACTAATTCATTGTGGTTCCGACTTTTGTCTGCTCGGTAAAATT
TTGATCGTTATGTATCCCCACTTTGAATGCAATCTCGAGGCAGTATATATATTTGTAATGTCGAAGTTACACAAGTATAC
ATATCATATGGCATCGAGATTTCTTGAAATTAATCTTTAAAAGTATCTTTTTAAATCCAAAAAAAGGAAGAAAATTAGAA
AGACAAAAAAAGGAGAGCAAAAAACAAAAGTCAAAGGGTCCACGATGATGAATGGAAGACAGAACTCCCATCCCTCCCTT
GACCCATCTCCACTGCCTCACGTGCCTTTGCCTTCTGCGCATTTTAATATTCCAATTAAAAATCGATATTTAAATCATCT
AATTATAATCACATCAAACCATATAGTTAAATTAAGAAATAAATAAATCATAGCAAACATCACCAGTCTTACGAGAAAAT
TTTAATTAAAAGTTATAATTCTAGATTCTGTACCTGCATGGATTCCACAGCATCAGTCTCCGAGTTAAAGTCATAATACG
AACTTGCTGCTGTAAGCTTCATAGATAAAAACTGAGTTCACATAAAAAAGAAAGTAAATTAGTATAATTATTGAAACGAA
TGGAATTGGTTAGATGACCTATAACTTAAGAGAAATTAAT
>AT1G73850.2 | chr1:27770387-27773386 FORWARD LENGTH=3000
CCCCACTATTCTAATCTAATCTCTGAATATACCCTTTATTCTTTCCCCACCCACATCCTTCTTCTTCTTCATATTTTATT
TTCCTGTTTTTACACCTCATATTGTAGCCTGTAGGAGATCTTTTAGACAAGACCCACCAAATAAAGAGAACCATAAAGTT
TTAATATCGAATAAATAGATAGGGATATACTGTAGATTGCTTTAGTTCTTTATACTTTATACTTTGTCTTTGTTTTTCCT
TTTCTTGCTCTCTATATCTTTCTACTTTTTAGTTTATTAGCTATTAAGTTTCAGGCTTTATTGGGAGGTTAGGTGACTCA
TACACTCAAGGAATCACAACATTAGGTATAAACTTTTAAGGAGGATAAATCAAATTATTTGTTCCATACTAATGATGGGA
ATGGATTTTTTTAGGTTGTGATTGGGGTAATATAACAAAATAAAATATTGTGGAATAACACTATATATGTTTATTAAATT
TACGGAATCACAAAATAGTTTAATATAATTGCACAGTCGTATGATTTGTTAATCTAGAAATTACCAACCATACCTTAAAA
ATATGTAATAAAAAAAAAAACTCGATAAAGAGAAGCCGTGACCCGTGAGAATAATAAGATTTATGTATGTATTTACAAAA
TTCTGTACACAAATTAACATGAAAATATTGCAAAACTTCTAGTCCCAAACGAAGCCATATATTAGAGATTTAGGGGAAAT
AAGTACGTAAAGTTTTGTGAAACAAAAAAGTTGATATATTTGCAGTGAATTACGTGTAATGTATGAGTAAAAAAACGTGA
TTTACGCCCACCGTTTTGAAGACTTTGCCAAACTTGATGTACTTCCCGTCTTCTTAATGCCTGCAAAAACATCATCGATT
AGACAAAAGTCACAAAACTCTTTATTATTAATCTGATGATTGAACCTACTTTACACTAATCAATGCTTTTAAAAAATCTT
CAAAACCTATAGGTTTTAAGTTTGCTTACTTGATGACGCTAAGCCTTTACTTGATGATGTCAAGCCCGTGACCTTAGCAA
CGGTCGATGTTGTTCTTGTAGCTACTTTCCGAAGTTTATCGAGTGGCCGTGTTACACTCGTAGATGATTTTGCAGTCACC
GACTTAGCTCTGCAATTCCAATACTTAAAACGTTAAAAGAAGAAAAGATATATCTTTTAAAACCACAAGAACAAGATGAA
GATGTGGTTTTAAACCTGTCTGAAATTCTGGGTGGTCTTTTGGTAACATCAATGGATCCTTGTGTTCCCATAGATGCAGC
ATCAGACGTAATCTCGCTTAGTCTCTCGTCGTACTCTGCCTCGGCAGAGGATGCTAAACTTTCGCCGTCAGTAACAGAGT
ATCTTGATTGTGATGAATATTCTCCTGTATCTGAGTTTATGTCATCTGTATGTCCTATGCTTTTTCTTCTCATCATTGAT
TTCTGAAGTCTCTGAGGCTGATGCTGAAGTCTCTCTATCTCTTCGTCTTTTCTCGCTATGGTGTCCTTAAGGGACGCTAA
CTGTAAAAGCAACAAATGATTCATTCTATCTTTAGGTTAATGGTAAGAGAGATCAGAGGGAGAGAGAGGGGAGATAAAGT
GTCTGTTTACCTGTTCCATCAAGTCTCGAACATCTTTACCTTCTTTACTTGTCTTTGCAGCACCAAGTTCGACTCCAGAG
ACACGCTCTGCAAATTTCAAGGTACTCATTGACTCTGAGTATGAAGTAGCGTCAGGGTTGAGTTGCACAAACATTAGTGT
CTTTGCTCGTCCTCCTATAAGCCACATCACATAGAAACAAAAGTTATGATATTTCTTATTCATGAATGTGGTTATCATAT
ATAAAGTTCACTAACCAAGAGAGGTTTGGAGAAGCTGTGTTAGCTTGCTGTTTCTGTATGGTACATGAGAACTCTTTGAA
GCGAGAGAGAATATCACATCTCCAAGAGATGAGAGCGACTTGTTTATATGTTGTGCTTCTCTTAGTCTGTCTCCTGTAAC
TTCAGAGCGATCTACTCTCTCACTTCCTGCCAGATCCACCAAATGAAGATTACCGTATAGCACGGAACCGGTCTTTAAAT
CTTTACCGCGAACGTGAACAGTGACAATGCTGCATAAGAAAACATATAGATTCAGTGTAAAAACCTGGAGGGCTGTTGAA
AACACATATTTGTTTTGGTTCTAGAGGATGAATATGAAGGAGAACCTATGTGAACGACTACTTCTTTCATTCAAGGCAGT
AGAACCAACGGCTCGATTCTGTAGTCCAATGTCCATCAATGTAATCACATCTGAAGTTGATGTCACAGGATACATGCTTG
CGTCAGGCACAGCCAGGCCATTTTGTTGAGTTGTAGAAAGGATCCCTAGTGTTGTGTGAAGGTCAAGGAAAACAAAAAGG
AATGGCTACAATAACACTAGCAATGAGAAAACAAAAAGACAAAACCAGGATTTAAAACAAAGGGATATTTCTTTTGAGAA
TTGTCATCAGACAGCAGATCGAGCACTTGTTCATTATATATCTCCACCATTTGCACCCCGACTTCATACGATATGTTTCC
CTTTCTGGACTGAGAGATTTTAAAAAGATCATTGAGAGCGCGATAATTTACTCCCCAGTCTTCTTCACTTGATCCATCTG
GACCAGTCTGAAAGAAAGGGAACGAAGGTAAAAGCGCATCAGCGTTATTCCTATGAAATCTTACTCTCAGAAACAACAGT
GAATACATACCATTGTATAAGTTTTCCCTGATCCTGTCTGGCCATATGCAAATATACAAACATTGTACCCATCAAGTACT
GACCTAACCAGCGGTCTTATGTCTGAAAAGACGTCAGCTGCAAGAATCCAAAATATCAAATGAACTTGGTGATATCAATA
TAATATTATTTCTCGAGATGTACCATGAATTCTCGCATAGATCACACAAAACAGAACTGAAAAGCATAAGGATATATAAC
AGAACCGGTAACAGATGAACACACCTTGTGAAGCAGTTGG
>AT1G73850.1 | chr1:27770387-27773386 FORWARD LENGTH=3000
CCCCACTATTCTAATCTAATCTCTGAATATACCCTTTATTCTTTCCCCACCCACATCCTTCTTCTTCTTCATATTTTATT
TTCCTGTTTTTACACCTCATATTGTAGCCTGTAGGAGATCTTTTAGACAAGACCCACCAAATAAAGAGAACCATAAAGTT
TTAATATCGAATAAATAGATAGGGATATACTGTAGATTGCTTTAGTTCTTTATACTTTATACTTTGTCTTTGTTTTTCCT
TTTCTTGCTCTCTATATCTTTCTACTTTTTAGTTTATTAGCTATTAAGTTTCAGGCTTTATTGGGAGGTTAGGTGACTCA
TACACTCAAGGAATCACAACATTAGGTATAAACTTTTAAGGAGGATAAATCAAATTATTTGTTCCATACTAATGATGGGA
ATGGATTTTTTTAGGTTGTGATTGGGGTAATATAACAAAATAAAATATTGTGGAATAACACTATATATGTTTATTAAATT
TACGGAATCACAAAATAGTTTAATATAATTGCACAGTCGTATGATTTGTTAATCTAGAAATTACCAACCATACCTTAAAA
ATATGTAATAAAAAAAAAAACTCGATAAAGAGAAGCCGTGACCCGTGAGAATAATAAGATTTATGTATGTATTTACAAAA
TTCTGTACACAAATTAACATGAAAATATTGCAAAACTTCTAGTCCCAAACGAAGCCATATATTAGAGATTTAGGGGAAAT
AAGTACGTAAAGTTTTGTGAAACAAAAAAGTTGATATATTTGCAGTGAATTACGTGTAATGTATGAGTAAAAAAACGTGA
TTTACGCCCACCGTTTTGAAGACTTTGCCAAACTTGATGTACTTCCCGTCTTCTTAATGCCTGCAAAAACATCATCGATT
AGACAAAAGTCACAAAACTCTTTATTATTAATCTGATGATTGAACCTACTTTACACTAATCAATGCTTTTAAAAAATCTT
CAAAACCTATAGGTTTTAAGTTTGCTTACTTGATGACGCTAAGCCTTTACTTGATGATGTCAAGCCCGTGACCTTAGCAA
CGGTCGATGTTGTTCTTGTAGCTACTTTCCGAAGTTTATCGAGTGGCCGTGTTACACTCGTAGATGATTTTGCAGTCACC
GACTTAGCTCTGCAATTCCAATACTTAAAACGTTAAAAGAAGAAAAGATATATCTTTTAAAACCACAAGAACAAGATGAA
GATGTGGTTTTAAACCTGTCTGAAATTCTGGGTGGTCTTTTGGTAACATCAATGGATCCTTGTGTTCCCATAGATGCAGC
ATCAGACGTAATCTCGCTTAGTCTCTCGTCGTACTCTGCCTCGGCAGAGGATGCTAAACTTTCGCCGTCAGTAACAGAGT
ATCTTGATTGTGATGAATATTCTCCTGTATCTGAGTTTATGTCATCTGTATGTCCTATGCTTTTTCTTCTCATCATTGAT
TTCTGAAGTCTCTGAGGCTGATGCTGAAGTCTCTCTATCTCTTCGTCTTTTCTCGCTATGGTGTCCTTAAGGGACGCTAA
CTGTAAAAGCAACAAATGATTCATTCTATCTTTAGGTTAATGGTAAGAGAGATCAGAGGGAGAGAGAGGGGAGATAAAGT
GTCTGTTTACCTGTTCCATCAAGTCTCGAACATCTTTACCTTCTTTACTTGTCTTTGCAGCACCAAGTTCGACTCCAGAG
ACACGCTCTGCAAATTTCAAGGTACTCATTGACTCTGAGTATGAAGTAGCGTCAGGGTTGAGTTGCACAAACATTAGTGT
CTTTGCTCGTCCTCCTATAAGCCACATCACATAGAAACAAAAGTTATGATATTTCTTATTCATGAATGTGGTTATCATAT
ATAAAGTTCACTAACCAAGAGAGGTTTGGAGAAGCTGTGTTAGCTTGCTGTTTCTGTATGGTACATGAGAACTCTTTGAA
GCGAGAGAGAATATCACATCTCCAAGAGATGAGAGCGACTTGTTTATATGTTGTGCTTCTCTTAGTCTGTCTCCTGTAAC
TTCAGAGCGATCTACTCTCTCACTTCCTGCCAGATCCACCAAATGAAGATTACCGTATAGCACGGAACCGGTCTTTAAAT
CTTTACCGCGAACGTGAACAGTGACAATGCTGCATAAGAAAACATATAGATTCAGTGTAAAAACCTGGAGGGCTGTTGAA
AACACATATTTGTTTTGGTTCTAGAGGATGAATATGAAGGAGAACCTATGTGAACGACTACTTCTTTCATTCAAGGCAGT
AGAACCAACGGCTCGATTCTGTAGTCCAATGTCCATCAATGTAATCACATCTGAAGTTGATGTCACAGGATACATGCTTG
CGTCAGGCACAGCCAGGCCATTTTGTTGAGTTGTAGAAAGGATCCCTAGTGTTGTGTGAAGGTCAAGGAAAACAAAAAGG
AATGGCTACAATAACACTAGCAATGAGAAAACAAAAAGACAAAACCAGGATTTAAAACAAAGGGATATTTCTTTTGAGAA
TTGTCATCAGACAGCAGATCGAGCACTTGTTCATTATATATCTCCACCATTTGCACCCCGACTTCATACGATATGTTTCC
CTTTCTGGACTGAGAGATTTTAAAAAGATCATTGAGAGCGCGATAATTTACTCCCCAGTCTTCTTCACTTGATCCATCTG
GACCAGTCTGAAAGAAAGGGAACGAAGGTAAAAGCGCATCAGCGTTATTCCTATGAAATCTTACTCTCAGAAACAACAGT
GAATACATACCATTGTATAAGTTTTCCCTGATCCTGTCTGGCCATATGCAAATATACAAACATTGTACCCATCAAGTACT
GACCTAACCAGCGGTCTTATGTCTGAAAAGACGTCAGCTGCAAGAATCCAAAATATCAAATGAACTTGGTGATATCAATA
TAATATTATTTCTCGAGATGTACCATGAATTCTCGCATAGATCACACAAAACAGAACTGAAAAGCATAAGGATATATAAC
AGAACCGGTAACAGATGAACACACCTTGTGAAGCAGTTGG
>AT1G73860.1 | chr1:27768188-27771187 REVERSE LENGTH=3000
ATCACGTTTTTTTACTCATACATTACACGTAATTCACTGCAAATATATCAACTTTTTTGTTTCACAAAACTTTACGTACT
TATTTCCCCTAAATCTCTAATATATGGCTTCGTTTGGGACTAGAAGTTTTGCAATATTTTCATGTTAATTTGTGTACAGA
ATTTTGTAAATACATACATAAATCTTATTATTCTCACGGGTCACGGCTTCTCTTTATCGAGTTTTTTTTTTTATTACATA
TTTTTAAGGTATGGTTGGTAATTTCTAGATTAACAAATCATACGACTGTGCAATTATATTAAACTATTTTGTGATTCCGT
AAATTTAATAAACATATATAGTGTTATTCCACAATATTTTATTTTGTTATATTACCCCAATCACAACCTAAAAAAATCCA
TTCCCATCATTAGTATGGAACAAATAATTTGATTTATCCTCCTTAAAAGTTTATACCTAATGTTGTGATTCCTTGAGTGT
ATGAGTCACCTAACCTCCCAATAAAGCCTGAAACTTAATAGCTAATAAACTAAAAAGTAGAAAGATATAGAGAGCAAGAA
AAGGAAAAACAAAGACAAAGTATAAAGTATAAAGAACTAAAGCAATCTACAGTATATCCCTATCTATTTATTCGATATTA
AAACTTTATGGTTCTCTTTATTTGGTGGGTCTTGTCTAAAAGATCTCCTACAGGCTACAATATGAGGTGTAAAAACAGGA
AAATAAAATATGAAGAAGAAGAAGGATGTGGGTGGGGAAAGAATAAAGGGTATATTCAGAGATTAGATTAGAATAGTGGG
GTCAATGTGGAGGAAAGAAAAGTGGAGTGGAATCTCTTTGAAGCACCTTTCCACCTTGAATAATTTTAACTTTGCTCATC
TTCTCTTCACACCAATGCAAATTCTCTTCGTTCATTTCATTCATCCTTAACACTCTTGAAACCACTTTCAAATCTATTAA
TCCCATCAATATCTCCATTTCCTCCTCTATACTCATCTTCTTCTTCCTCATGTATTTCCCTCCTCGACGCATCTCTTTCA
GCTTCGTCTTTTTCTGTTCACCATTATATATCAACATAATGTTGTTAATAATATTAGAATACTACTCACAAAAAAAGTGA
GTAAAAGACATTATTTAATAATGATAAAACTTAGAAAACTTTAATACTAATAAAAACCACTACACTACATGTCTTGGTTA
AGTAAGACTATTTTTCATTGTTTTGAGAAGTGAGTCATGCATAAAGTAGTAGAAGATGTGGAAGTTGAAGTAGTCATATA
ATTTATATATATTGACCTTTGTGTTGACTTTCTTCATGAGATGTACAAGGGTTGGATCAACGGGGCCTCGTTTACTTCTC
CCAAAAAAGGCTTTGATGATCTTCTGACAAGGCTTTTCTTTATCCGCTTGGAGAAAATTCATGAATGTTCTTATGCATTC
CTCCATTATCATCAAGAACGAAGCTGACGATATCCTCGACCTGAAACCCTCTTCGTTCTCGTCTTCCTTCTCCTCCTCTT
CCTCATAATCTACATATCCAAACAAATTAAAAATTTACCAAATCTTACCTAGAATATATAGTTACCGTATATACCAACAT
ACCCTCAATGATTACCTTGGTATTCAGGAACAAGAAGCAATTTAGGAGCAAGAGTTCGCATGCGAGCATAAATCTCTGGT
CTTCTTCCATGTTCATAAGGTTCATTTTCTACGTATCTTTGTAAAAGAATGTGAAACGTACGGAATTGGTCGGCGATTCC
GGCGGGACATCCTACGTCGTTGAAGCTTCGTTGCGTGGTTGATCTTTTTCTCTCGAAGTTTTTGTAGTTCCAACTTAGAG
CTTCCCATGTTAGACATATCTGTGCCACGTAAGCGGATTCTAGTTCCACGTAAGGGTTTGGTCTCGACCCATTGCTGCCT
GGATATTGTTTTTGTTTTTTCTTGTGACCGTTTGATGATAACTTGTGAACGATCCTCTCCGAGATAGATCTTGGCTCCAC
CATAATTGACTTCAAAGATTCTATAAATAGACAAAAATTAGAAAATAAAATACAAACCAAAACCTATATATTGAACACTC
TTTTCAATATTTACTGTATAATATATGATGATTTTCACCTGCTTCGTGAAGCTTTTGAGCAGAGATTCTAGTGAGAAAAG
TCATTTCTTCGTCGTACTTTTGGAAGACGGTGTAAGATTCCCATTTAGGGCAACTCCGGCGAGAGGACGTTGAGAAAGGG
TCGTCAGTTTTGACAGAGTTTCTCCATTCCGATGAGCTTTTCGACGTTGACCCATTCGTGCATGACTCTCCGAATATTTG
TCCTCTCTCTTCTTCTTCTTCTTCCTCTAATTCCTCTGCTTTTATCTCTCTCATGTCAAAGCCCGATGATGGCTGTATCT
CGTCGACATCATTCTTGATTCCTCCATTGGACACAAACTCTCTTGCTATAGCCAAAGAGCAAAGCAATCCACATATTTTT
AGCTCAACCGGTTTATCATTGATTTTAAATCATAATTTTAATTATTGTCATGTGTATATATATATATTTTTAACTATGAA
GAATATTTCATCATAAGCGTCACATGAATATACTAATACCTAATAATTAAATTCGGATATAAGACTTGTCGTTTCAGATT
TTTATTTCACTGATTATTAAATAAAAAATGAAACCGTGTTAATTTTGGTTATTTGTAGAAAGAAAACTACTTTTGATTTG
CATGTGAAGAATGAAAAATAAACATGTGAAGAGGTGAGGAGTAGAAATCATAATACCATTGTAACTTTTGTCATTGAACA
CCAAACCACTTTGGAAACGAGAGGGACCACGAGTACTAGTAGTATTTGGTTGCTTACGAACCAAATCCTCAACGACGTCG
TATCGTGACACTCCTCCTACCTCTTCATCTTCGTCATCATCATCATAACGATCGTCAGGAAGATCTTCAACGCCATCATC
TTCCTCTTCTATTGATGATTCACTGCGATAAGGAGAAACA
>AT1G73860.2 | chr1:27768188-27771187 REVERSE LENGTH=3000
ATCACGTTTTTTTACTCATACATTACACGTAATTCACTGCAAATATATCAACTTTTTTGTTTCACAAAACTTTACGTACT
TATTTCCCCTAAATCTCTAATATATGGCTTCGTTTGGGACTAGAAGTTTTGCAATATTTTCATGTTAATTTGTGTACAGA
ATTTTGTAAATACATACATAAATCTTATTATTCTCACGGGTCACGGCTTCTCTTTATCGAGTTTTTTTTTTTATTACATA
TTTTTAAGGTATGGTTGGTAATTTCTAGATTAACAAATCATACGACTGTGCAATTATATTAAACTATTTTGTGATTCCGT
AAATTTAATAAACATATATAGTGTTATTCCACAATATTTTATTTTGTTATATTACCCCAATCACAACCTAAAAAAATCCA
TTCCCATCATTAGTATGGAACAAATAATTTGATTTATCCTCCTTAAAAGTTTATACCTAATGTTGTGATTCCTTGAGTGT
ATGAGTCACCTAACCTCCCAATAAAGCCTGAAACTTAATAGCTAATAAACTAAAAAGTAGAAAGATATAGAGAGCAAGAA
AAGGAAAAACAAAGACAAAGTATAAAGTATAAAGAACTAAAGCAATCTACAGTATATCCCTATCTATTTATTCGATATTA
AAACTTTATGGTTCTCTTTATTTGGTGGGTCTTGTCTAAAAGATCTCCTACAGGCTACAATATGAGGTGTAAAAACAGGA
AAATAAAATATGAAGAAGAAGAAGGATGTGGGTGGGGAAAGAATAAAGGGTATATTCAGAGATTAGATTAGAATAGTGGG
GTCAATGTGGAGGAAAGAAAAGTGGAGTGGAATCTCTTTGAAGCACCTTTCCACCTTGAATAATTTTAACTTTGCTCATC
TTCTCTTCACACCAATGCAAATTCTCTTCGTTCATTTCATTCATCCTTAACACTCTTGAAACCACTTTCAAATCTATTAA
TCCCATCAATATCTCCATTTCCTCCTCTATACTCATCTTCTTCTTCCTCATGTATTTCCCTCCTCGACGCATCTCTTTCA
GCTTCGTCTTTTTCTGTTCACCATTATATATCAACATAATGTTGTTAATAATATTAGAATACTACTCACAAAAAAAGTGA
GTAAAAGACATTATTTAATAATGATAAAACTTAGAAAACTTTAATACTAATAAAAACCACTACACTACATGTCTTGGTTA
AGTAAGACTATTTTTCATTGTTTTGAGAAGTGAGTCATGCATAAAGTAGTAGAAGATGTGGAAGTTGAAGTAGTCATATA
ATTTATATATATTGACCTTTGTGTTGACTTTCTTCATGAGATGTACAAGGGTTGGATCAACGGGGCCTCGTTTACTTCTC
CCAAAAAAGGCTTTGATGATCTTCTGACAAGGCTTTTCTTTATCCGCTTGGAGAAAATTCATGAATGTTCTTATGCATTC
CTCCATTATCATCAAGAACGAAGCTGACGATATCCTCGACCTGAAACCCTCTTCGTTCTCGTCTTCCTTCTCCTCCTCTT
CCTCATAATCTACATATCCAAACAAATTAAAAATTTACCAAATCTTACCTAGAATATATAGTTACCGTATATACCAACAT
ACCCTCAATGATTACCTTGGTATTCAGGAACAAGAAGCAATTTAGGAGCAAGAGTTCGCATGCGAGCATAAATCTCTGGT
CTTCTTCCATGTTCATAAGGTTCATTTTCTACGTATCTTTGTAAAAGAATGTGAAACGTACGGAATTGGTCGGCGATTCC
GGCGGGACATCCTACGTCGTTGAAGCTTCGTTGCGTGGTTGATCTTTTTCTCTCGAAGTTTTTGTAGTTCCAACTTAGAG
CTTCCCATGTTAGACATATCTGTGCCACGTAAGCGGATTCTAGTTCCACGTAAGGGTTTGGTCTCGACCCATTGCTGCCT
GGATATTGTTTTTGTTTTTTCTTGTGACCGTTTGATGATAACTTGTGAACGATCCTCTCCGAGATAGATCTTGGCTCCAC
CATAATTGACTTCAAAGATTCTATAAATAGACAAAAATTAGAAAATAAAATACAAACCAAAACCTATATATTGAACACTC
TTTTCAATATTTACTGTATAATATATGATGATTTTCACCTGCTTCGTGAAGCTTTTGAGCAGAGATTCTAGTGAGAAAAG
TCATTTCTTCGTCGTACTTTTGGAAGACGGTGTAAGATTCCCATTTAGGGCAACTCCGGCGAGAGGACGTTGAGAAAGGG
TCGTCAGTTTTGACAGAGTTTCTCCATTCCGATGAGCTTTTCGACGTTGACCCATTCGTGCATGACTCTCCGAATATTTG
TCCTCTCTCTTCTTCTTCTTCTTCCTCTAATTCCTCTGCTTTTATCTCTCTCATGTCAAAGCCCGATGATGGCTGTATCT
CGTCGACATCATTCTTGATTCCTCCATTGGACACAAACTCTCTTGCTATAGCCAAAGAGCAAAGCAATCCACATATTTTT
AGCTCAACCGGTTTATCATTGATTTTAAATCATAATTTTAATTATTGTCATGTGTATATATATATATTTTTAACTATGAA
GAATATTTCATCATAAGCGTCACATGAATATACTAATACCTAATAATTAAATTCGGATATAAGACTTGTCGTTTCAGATT
TTTATTTCACTGATTATTAAATAAAAAATGAAACCGTGTTAATTTTGGTTATTTGTAGAAAGAAAACTACTTTTGATTTG
CATGTGAAGAATGAAAAATAAACATGTGAAGAGGTGAGGAGTAGAAATCATAATACCATTGTAACTTTTGTCATTGAACA
CCAAACCACTTTGGAAACGAGAGGGACCACGAGTACTAGTAGTATTTGGTTGCTTACGAACCAAATCCTCAACGACGTCG
TATCGTGACACTCCTCCTACCTCTTCATCTTCGTCATCATCATCATAACGATCGTCAGGAAGATCTTCAACGCCATCATC
TTCCTCTTCTATTGATGATTCACTGCGATAAGGAGAAACA
>AT1G73870.1 | chr1:27780523-27783522 FORWARD LENGTH=3000
TTTGATTTACTTTAATCAACACTTTAAAGATCTTGTAATTAAGACCTTTGAAGTAATTGTCGTAATGTACTGAATAATGA
ACTGAAACTCTTGGGGCCGATGGTTGTGTAGACTTGTAGCCGGCAACTATGATTTTATAGATTGATTGATTGAGTAATTT
ATTGTATATATCAAATGAAAACTCTTTGTTTATCAAATGAATTGGAGAAAAAAGCCATAATGTGTGATAATAACGAACAC
TAAAAAATTCGTAGCGAAGACATGTTACAAAGAAAACAAGTGTAATTAAAAAAAACAAAAAAAAAACAAGAAACAAGTTC
AAATTAGAACATGCCATTTCCAACAATTTACAAATGAAGCAAGAAATAAAAGCCATTAAGGCCTAGTTATGGCTGAATAG
CCCATCACACAATTAAAAAAACCAACATAAAGAGCCCAACTAGGCAACTACTTAAGCCAACCGGTTTGGGTTATCAAGTA
CGTATTTTAATCGTTAACCAGTAAAAATCGTGAATTTCAACCGACTGAATTTGGTTAACTTCACAAGGTTGACGCATAGC
TCACGCGCCGCCGACTTGCTACGATTGACATGAGCGGATACGAGCGTAAGAACACGACGGCGAACTCAATCACCATCACC
AAGCGGAAGCGTAACTCGATTTCGGAACAATCGGAGAACGTATACGAGAAATCGAATAGGAAGGAGTCAATAACCTTAAA
ACCTCACCGTTCTTTTACGCCGGGATTCAGCCAGCGTGATTGTAAACCTGTCAGACATAGTAAGTCTTCTCTCCGCCGGC
GACGGAGAACTAAGGAGAAGATCTCGAGTTCCGTTGAGCGCGAATGGGTGTTTTCCGCAAACAATTTTGAAAATCTAGCA
GGTCTGTGTGCATTGCAATCACACTGAATAATGCACTTATATGCTTTTATTAGCTTCACGAAGTATCACATTCCGTACTT
TGAACACATTTTTATCTTATGTGTATGAAAAACTTGATATCTCCTTTTCAATTCTTCAGATAAATTAGTATTAGTTTCGT
ACAATCTACTTGGTGTTGACAATGCGTCGAACCACATGGACTTGTATTACAATGTTCCGCGGAAGCACTTAGAGTGGAGT
AGACGGAAACATCTCATATGCAAGGAGATTAGTCGTTACAATGCAAGCATCTTATGTCTTCAGGCAAGTTCCAGGGGATT
GCCTAGATCTACACTATTTAAGTTTCATTGCATTCTCATGTCCAAATTTATTGCAGGAGGTTGACCGCTTTGATGATTTA
GATGTTCTTCTTAAAAATAGAGGATTTCGAGGTGTTCACAAGGTATATATACGAGTCAAAAGCTTTATTACCTTGTATGC
AATGGTGCCTTTTTCATACATTTAGTATTTTTTAGAGTCGGACTGGAGAAGCGAGTGATGGTTGTGCTATATTTTGGAAA
GAGAATCTGTAAGTTCAGTTTTTTTCTATTTAGGATCATTTTTAATGTGGTGGGAAGTCTCTATATGCTGGAGTCAGGAT
CAGGAATCTAGCCATTTGAATTGTCTACAGGGAATATCTCTCTTTTGGAACGAGATAAATTAGATCTTCTAGTTATCTGT
TTTGAATGTTTCGAAATTGTTAATGGTAGGTTCACGTTGTGTTATGTTATCAGCTTTGACCTTGGCTTCACAATATATTG
TTCAAGGCTGAAAGCTTTGCTTTCTATTGTTCTCGATGTTATTTATTTTGTATTAGACTCTTACTCTACTAGTTTCATCA
TTTATGTTATATTTCTGCTGTGAATGCAGATTTGAACTTCTAGACCATCAACATATAGAGTTTGATAAATTTGGTATGCG
AAACAATGTTGCTCAACTTTGTGTTTTAGAGGTATGCACCGTTTTAAGTTATTTCTGTATTGTCGTCTTCCCCCTCTTTT
CTCCTCTGTCTTTTCTTGATTCTAGAAGCACAGAGATATGACAAGCTTAATTGTGGGCATTATTTTATATATTTTTCCCT
CCTGTTGTGTTTTCAGCTTTGCAGGCTAATTGCTTAATTTTCTTAGTTTCAGCCCTTGCAATTAATTAATTTACTTGATT
GTCTATTACGGAACAGATGAACTGTGAGGAGGACCCAAAGTCTAAATTACGGGTGCGATCATCAGAGTATGTCTGAGTTC
TGTTCTGATTCCTTTACTGGAGTGAATATTGAACTTACTTTTAAGATCCTTACTAAATTTTATGCGCACTTCCATGTTTG
GTTGATTTATGCAAACTTCTACTAGTCCTCGAAGGCTAGTGGTTGGGAATATACATGTCCTATTCAATCCTAAGCGTGGG
GATATCAAGCTTGGCCAGGTATGTCTTGCTAGATCCTTACAAAATTCTGATAAAAACTGGCTTATCCATAAAATCGGTAG
AGCATTTCTGTCACTACACATCCTGAGTTTAGAAATGTCAATTTTTTAGCTAGTACTATTTTATGGTATTCATCAGTACA
TCAATGCCTGTCAGTATTGAAACTTCATTGAAATTCTAAGTAGCTCGCTCATTTCTTGATATTTGATATGTCATAACTTA
TAGGTAAGACTCTTTCTGGAGAAGGCTTACAAGCTATCACAGGAATGGGGAAATATTCCTGTGGCGATTGCAGGTGATCT
GAATAGCACTCCACAGGTGATCTCTACCAACTTTTGTTTTTTTTGTTCTAATACTTATTTTTTAGCTGAATTCTAAAACT
TACTCTGGATTTGCTGTACAGAGTGCAATCTATGATTTCATAGCTTCAGCTGATGTGAGTTCCATTGAGGGTTCTGGACT
CTTTCTTTTACATTTCGCCTGGTCATAATTTTTTTCCTTTCTTTACTGGGAAAGTTAGAATGAACTCTTTATATTCCTTT
TTTAATTTTGGACAGTTGGATACACAACTTCACGATCGCAGGCAAATTTCTGGCCAGACTGAAGTGGAACCAAAGGAGAG
GTCATTCAGAAACCATTATGCATTTAGGTAGCTTGTAATT
>AT1G73875.1 | chr1:27784572-27787571 FORWARD LENGTH=3000
GCCAAAATGTTAGCACCAACCACTAAACCGAGCCACCTGACTTGGCCATCCCTTGAGGTTTTTGAATGCTCATCGAGGCT
TCTGAATTGGAGTTCGGAAACAGATTCAGTAAATTGTAAAACATAAACAAGTTTTGGGCTCATTCCCATACATAGATTTG
CTTACTTGAAACATTTTTTTTTACCTTACCTACCCAAGACTTGCACCTACTCTTTCTGCTTTTAAAAAGTTAATACCAAA
ATAGCATGTTACTGGACGTGTACCTATGAGGAGCGAAGACCCATTTTGCTACTAGAAGCAAAACAATGTAAGAGACGTTG
CGTAAAAAGTATCTCAATCTGTTCACTCCAAAATAAGCTCTTCTCAAGTGTCATCTGACGCTGCATTAATCAAAATACCA
CACGGTATTATCAAAAGTGTCGTAAGCATTCTTTCCAAGTGTTGGGAATACATTGGGTACACAAATCGGCCATTTACAGT
TAACACACATCTATTTAAATCACTCTTTTCTCTTTGCTCCACCAAAACATTCCGGCATAAACAAAAAAAAGTCCCACTAG
AAAAGCTCATTATGAAAGTGAACGAGGAAAACAACAAGCCGACAAAGACCCATGTCTTAATCTTCCCATTTCCGGCGCAA
GGTCACATGATTCCCCTCCTCGACTTCACCCACCGCCTTGCTCTCCGCGGCGGCGCCGCCTTAAAAATAACCGTCCTAGT
CACTCCAAAAAACCTTCCTTTTCTCTCTCCGCTTCTCTCCGCCGTAGTTAACATCGAACCACTTATCCTCCCTTTTCCCT
CCCACCCTTCAATCCCCTCCGGCGTCGAAAACGTCCAAGACTTACCTCCTTCAGGCTTCCCTTTAATGATCCACGCGCTT
GGTAATCTCCACGCGCCGCTTATCTCTTGGATTACTTCTCACCCTTCTCCTCCAGTAGCCATCGTATCTGATTTCTTCCT
TGGTTGGACCAAAAACCTCGGAATCCCTCGTTTCGATTTCTCTCCCTCCGCTGCTATCACTTGCTGCATACTCAATACTC
TCTGGATCGAAATGCCCACCAAGATCAACGAAGATGACGATAACGAGATCCTCCACTTTCCCAAGATCCCGAATTGTCCA
AAATACCGTTTTGATCAGATCTCCTCTCTTTACAGAAGTTACGTTCACGGAGATCCAGCTTGGGAGTTCATAAGAGACTC
CTTTAGAGATAACGTGGCGAGTTGGGGACTCGTCGTGAACTCGTTCACCGCCATGGAAGGTGTTTATCTCGAACATCTTA
AGCGAGAGATGGGCCATGATCGTGTATGGGCTGTAGGCCCAATTATTCCGTTATCTGGGGATAACCGTGGTGGCCCGACT
TCTGTTTCTGTTGATCACGTGATGTCGTGGCTTGACGCACGTGAGGATAACCACGTGGTGTACGTGTGCTTTGGAAGTCA
AGTAGTTTTGACTAAAGAGCAGACTCTTGCACTCGCCTCTGGGCTTGAGAAAAGCGGCGTCCATTTCATATGGGCCGTAA
AGGAGCCCGTTGAGAAAGACTCAACACGTGGCAACATCCTGGACGGTTTCGACGATCGCGTGGCTGGGAGAGGTCTGGTG
ATCAGAGGATGGGCTCCACAAGTAGCTGTGCTACGTCACCGAGCCGTTGGCGCGTTTTTAACGCACTGTGGTTGGAACTC
TGTGGTGGAGGCGGTTGTCGCCGGCGTTTTGATGCTGACGTGGCCGATGAGAGCTGACCAGTACACTGACGCGTCTCTGG
TGGTTGATGAGTTGAAAGTAGGTGTGCGTGCTTGCGAAGGACCTGACACGGTGCCTGACCCGGACGAGTTAGCTCGAGTT
TTCGCTGATTCCGTGACCGGAAATCAAACGGAGAGGATCAAAGCCGTGGAGCTGAGGAAAGCAGCGTTGGATGCGATTCA
AGAACGTGGGAGCTCAGTGAATGATTTAGATGGATTTATCCAACATGTCGTTAGTTTAGGACTAAACAAATGATTTGATT
TAGTCAAACAAAATTCTAATTATGGTTTTTTTTTCCTTAATACAGTATGTTCCTCACGAACTAAAAAAATATGCATGAGT
GTATTTTATTAAATTGTTGTAAGATGATAAATAAGTGTTTGTGATTGTGATTCATAAATAAGTGTTTGTGATTTTTGTTA
AACAAATCGGGTCAATTTGGTCGGGTCGGGTCATATCGGGTCAAGTTTAATAATACCCGAATGTTTTGTTTTCCTTATCT
TCTTCGAATCTGGCTTCGCTTCCCTCTCTCACATATCCACACAACAAAGGAAATGGCTCTCACCGTGAGCAGCGGTGGCG
GAGGAGCTAGAATCCGCTGCAACGACCTCACCGATTCTTCTCGTAACCCTTTCTCCACCTTCCGACTCGTAAACTTCCCT
AATCCATCAAGAACCGGTCTTCACGTTGTCTCTGCCGCCAAAAAACCTTCCACACAGACCGGTCGTTTCGACAGCAAGAA
GCGTCGGACTCTCGTTCCTACAACGACTAAGAACAGCAGGAAGAGGGAAACGAAGGTTTTGACGGCGAGAACCCGCCGTC
TCAGATCGTTATCAACGACGAAGATGGAGATAGAACGGTGGTGAATACTCGATTCAGAGGTGATCCGAAAGATGCGCCGA
AATTTGCCATTAAGGATCTTCCTGGACTTGAACCAGATCCTTTTGAAGGTGAGAAGTGGGATGGTCTAGGTTTCTTCGTT
CAGTACTTGTGGGCTTTCGGAATCCTTTTCGCGGTAAATTTCTGTACTTTTCAGTTGCTTTATAACAATTCTCCAATTTT
GAAGTTAAACCAATCAATTCACTATGGTTCAAAATGTTGTAACAGCTAATCTCTGGTGGACTTGCGGCGGGGACGTATAA
CGAAGGTGCGACGGATTTCAAGGAGACGCCAGTATATAAAGAGGCGATTCAATCTCGTGACCTTCTTGATGAAGCAGAGA
GTTCAAACTCTGAAGATGTGTTTGAGTCCAACCCAACAGA
>AT1G73875.2 | chr1:27783959-27786958 FORWARD LENGTH=3000
GAACTGTGGCTTTCTTTTATACTAGATACTGAAAAACGTTTAGGGAAAGTAGCATGTTGTATGATGTTATATATCCTTCT
AGTATGCTAAGACCTGAGATCTTGCAGGGTACATATAGAACTAGAGATCAACGCGGTGAACCATTGGCAACAACGTATCA
TTCCAGGTTCCTTGGAACTGTTGATTATATATGGTAAGTCTGTTGTGCTTATGAAATCCGAATCATTAATCAGAGCTTTC
AATTATATATGGCTATCAATGTTGTGATATATGCACATGTAATTTTGAAATCTCAATAATTAATCTGAGGTTTTGAACCC
AGGCATACCAAGGAACTCGTTCCTGTGAGGGTTCTTGAGACCTTGCCAGCAGATGTATTGAGAAGAACAGGTGGACTACC
TAGTGAGGTAAGTTTTTTTTTCTAGGCTAAACTTTTTTTCTGGGGCAACCCTTTACTTTCTCGAGTTACTCTATTCATTT
TTTCAAGAATGTAAAAACTGGGATTATTGGAAGAGTTGCATACAAGTCTCTGACCAATGAAAATTTGCAGAATTGGGGAA
GCGACCATCTCGCTATCGCATGTGAACTCGGCTTTGTCAATGACTGGCAATGAGCCAAAATGTTAGCACCAACCACTAAA
CCGAGCCACCTGACTTGGCCATCCCTTGAGGTTTTTGAATGCTCATCGAGGCTTCTGAATTGGAGTTCGGAAACAGATTC
AGTAAATTGTAAAACATAAACAAGTTTTGGGCTCATTCCCATACATAGATTTGCTTACTTGAAACATTTTTTTTTACCTT
ACCTACCCAAGACTTGCACCTACTCTTTCTGCTTTTAAAAAGTTAATACCAAAATAGCATGTTACTGGACGTGTACCTAT
GAGGAGCGAAGACCCATTTTGCTACTAGAAGCAAAACAATGTAAGAGACGTTGCGTAAAAAGTATCTCAATCTGTTCACT
CCAAAATAAGCTCTTCTCAAGTGTCATCTGACGCTGCATTAATCAAAATACCACACGGTATTATCAAAAGTGTCGTAAGC
ATTCTTTCCAAGTGTTGGGAATACATTGGGTACACAAATCGGCCATTTACAGTTAACACACATCTATTTAAATCACTCTT
TTCTCTTTGCTCCACCAAAACATTCCGGCATAAACAAAAAAAAGTCCCACTAGAAAAGCTCATTATGAAAGTGAACGAGG
AAAACAACAAGCCGACAAAGACCCATGTCTTAATCTTCCCATTTCCGGCGCAAGGTCACATGATTCCCCTCCTCGACTTC
ACCCACCGCCTTGCTCTCCGCGGCGGCGCCGCCTTAAAAATAACCGTCCTAGTCACTCCAAAAAACCTTCCTTTTCTCTC
TCCGCTTCTCTCCGCCGTAGTTAACATCGAACCACTTATCCTCCCTTTTCCCTCCCACCCTTCAATCCCCTCCGGCGTCG
AAAACGTCCAAGACTTACCTCCTTCAGGCTTCCCTTTAATGATCCACGCGCTTGGTAATCTCCACGCGCCGCTTATCTCT
TGGATTACTTCTCACCCTTCTCCTCCAGTAGCCATCGTATCTGATTTCTTCCTTGGTTGGACCAAAAACCTCGGAATCCC
TCGTTTCGATTTCTCTCCCTCCGCTGCTATCACTTGCTGCATACTCAATACTCTCTGGATCGAAATGCCCACCAAGATCA
ACGAAGATGACGATAACGAGATCCTCCACTTTCCCAAGATCCCGAATTGTCCAAAATACCGTTTTGATCAGATCTCCTCT
CTTTACAGAAGTTACGTTCACGGAGATCCAGCTTGGGAGTTCATAAGAGACTCCTTTAGAGATAACGTGGCGAGTTGGGG
ACTCGTCGTGAACTCGTTCACCGCCATGGAAGGTGTTTATCTCGAACATCTTAAGCGAGAGATGGGCCATGATCGTGTAT
GGGCTGTAGGCCCAATTATTCCGTTATCTGGGGATAACCGTGGTGGCCCGACTTCTGTTTCTGTTGATCACGTGATGTCG
TGGCTTGACGCACGTGAGGATAACCACGTGGTGTACGTGTGCTTTGGAAGTCAAGTAGTTTTGACTAAAGAGCAGACTCT
TGCACTCGCCTCTGGGCTTGAGAAAAGCGGCGTCCATTTCATATGGGCCGTAAAGGAGCCCGTTGAGAAAGACTCAACAC
GTGGCAACATCCTGGACGGTTTCGACGATCGCGTGGCTGGGAGAGGTCTGGTGATCAGAGGATGGGCTCCACAAGTAGCT
GTGCTACGTCACCGAGCCGTTGGCGCGTTTTTAACGCACTGTGGTTGGAACTCTGTGGTGGAGGCGGTTGTCGCCGGCGT
TTTGATGCTGACGTGGCCGATGAGAGCTGACCAGTACACTGACGCGTCTCTGGTGGTTGATGAGTTGAAAGTAGGTGTGC
GTGCTTGCGAAGGACCTGACACGGTGCCTGACCCGGACGAGTTAGCTCGAGTTTTCGCTGATTCCGTGACCGGAAATCAA
ACGGAGAGGATCAAAGCCGTGGAGCTGAGGAAAGCAGCGTTGGATGCGATTCAAGAACGTGGGAGCTCAGTGAATGATTT
AGATGGATTTATCCAACATGTCGTTAGTTTAGGACTAAACAAATGATTTGATTTAGTCAAACAAAATTCTAATTATGGTT
TTTTTTTCCTTAATACAGTATGTTCCTCACGAACTAAAAAAATATGCATGAGTGTATTTTATTAAATTGTTGTAAGATGA
TAAATAAGTGTTTGTGATTGTGATTCATAAATAAGTGTTTGTGATTTTTGTTAAACAAATCGGGTCAATTTGGTCGGGTC
GGGTCATATCGGGTCAAGTTTAATAATACCCGAATGTTTTGTTTTCCTTATCTTCTTCGAATCTGGCTTCGCTTCCCTCT
CTCACATATCCACACAACAAAGGAAATGGCTCTCACCGTGAGCAGCGGTGGCGGAGGAGCTAGAATCCGCTGCAACGACC
TCACCGATTCTTCTCGTAACCCTTTCTCCACCTTCCGACT
>AT1G73875.3 | chr1:27784572-27787571 FORWARD LENGTH=3000
GCCAAAATGTTAGCACCAACCACTAAACCGAGCCACCTGACTTGGCCATCCCTTGAGGTTTTTGAATGCTCATCGAGGCT
TCTGAATTGGAGTTCGGAAACAGATTCAGTAAATTGTAAAACATAAACAAGTTTTGGGCTCATTCCCATACATAGATTTG
CTTACTTGAAACATTTTTTTTTACCTTACCTACCCAAGACTTGCACCTACTCTTTCTGCTTTTAAAAAGTTAATACCAAA
ATAGCATGTTACTGGACGTGTACCTATGAGGAGCGAAGACCCATTTTGCTACTAGAAGCAAAACAATGTAAGAGACGTTG
CGTAAAAAGTATCTCAATCTGTTCACTCCAAAATAAGCTCTTCTCAAGTGTCATCTGACGCTGCATTAATCAAAATACCA
CACGGTATTATCAAAAGTGTCGTAAGCATTCTTTCCAAGTGTTGGGAATACATTGGGTACACAAATCGGCCATTTACAGT
TAACACACATCTATTTAAATCACTCTTTTCTCTTTGCTCCACCAAAACATTCCGGCATAAACAAAAAAAAGTCCCACTAG
AAAAGCTCATTATGAAAGTGAACGAGGAAAACAACAAGCCGACAAAGACCCATGTCTTAATCTTCCCATTTCCGGCGCAA
GGTCACATGATTCCCCTCCTCGACTTCACCCACCGCCTTGCTCTCCGCGGCGGCGCCGCCTTAAAAATAACCGTCCTAGT
CACTCCAAAAAACCTTCCTTTTCTCTCTCCGCTTCTCTCCGCCGTAGTTAACATCGAACCACTTATCCTCCCTTTTCCCT
CCCACCCTTCAATCCCCTCCGGCGTCGAAAACGTCCAAGACTTACCTCCTTCAGGCTTCCCTTTAATGATCCACGCGCTT
GGTAATCTCCACGCGCCGCTTATCTCTTGGATTACTTCTCACCCTTCTCCTCCAGTAGCCATCGTATCTGATTTCTTCCT
TGGTTGGACCAAAAACCTCGGAATCCCTCGTTTCGATTTCTCTCCCTCCGCTGCTATCACTTGCTGCATACTCAATACTC
TCTGGATCGAAATGCCCACCAAGATCAACGAAGATGACGATAACGAGATCCTCCACTTTCCCAAGATCCCGAATTGTCCA
AAATACCGTTTTGATCAGATCTCCTCTCTTTACAGAAGTTACGTTCACGGAGATCCAGCTTGGGAGTTCATAAGAGACTC
CTTTAGAGATAACGTGGCGAGTTGGGGACTCGTCGTGAACTCGTTCACCGCCATGGAAGGTGTTTATCTCGAACATCTTA
AGCGAGAGATGGGCCATGATCGTGTATGGGCTGTAGGCCCAATTATTCCGTTATCTGGGGATAACCGTGGTGGCCCGACT
TCTGTTTCTGTTGATCACGTGATGTCGTGGCTTGACGCACGTGAGGATAACCACGTGGTGTACGTGTGCTTTGGAAGTCA
AGTAGTTTTGACTAAAGAGCAGACTCTTGCACTCGCCTCTGGGCTTGAGAAAAGCGGCGTCCATTTCATATGGGCCGTAA
AGGAGCCCGTTGAGAAAGACTCAACACGTGGCAACATCCTGGACGGTTTCGACGATCGCGTGGCTGGGAGAGGTCTGGTG
ATCAGAGGATGGGCTCCACAAGTAGCTGTGCTACGTCACCGAGCCGTTGGCGCGTTTTTAACGCACTGTGGTTGGAACTC
TGTGGTGGAGGCGGTTGTCGCCGGCGTTTTGATGCTGACGTGGCCGATGAGAGCTGACCAGTACACTGACGCGTCTCTGG
TGGTTGATGAGTTGAAAGTAGGTGTGCGTGCTTGCGAAGGACCTGACACGGTGCCTGACCCGGACGAGTTAGCTCGAGTT
TTCGCTGATTCCGTGACCGGAAATCAAACGGAGAGGATCAAAGCCGTGGAGCTGAGGAAAGCAGCGTTGGATGCGATTCA
AGAACGTGGGAGCTCAGTGAATGATTTAGATGGATTTATCCAACATGTCGTTAGTTTAGGACTAAACAAATGATTTGATT
TAGTCAAACAAAATTCTAATTATGGTTTTTTTTTCCTTAATACAGTATGTTCCTCACGAACTAAAAAAATATGCATGAGT
GTATTTTATTAAATTGTTGTAAGATGATAAATAAGTGTTTGTGATTGTGATTCATAAATAAGTGTTTGTGATTTTTGTTA
AACAAATCGGGTCAATTTGGTCGGGTCGGGTCATATCGGGTCAAGTTTAATAATACCCGAATGTTTTGTTTTCCTTATCT
TCTTCGAATCTGGCTTCGCTTCCCTCTCTCACATATCCACACAACAAAGGAAATGGCTCTCACCGTGAGCAGCGGTGGCG
GAGGAGCTAGAATCCGCTGCAACGACCTCACCGATTCTTCTCGTAACCCTTTCTCCACCTTCCGACTCGTAAACTTCCCT
AATCCATCAAGAACCGGTCTTCACGTTGTCTCTGCCGCCAAAAAACCTTCCACACAGACCGGTCGTTTCGACAGCAAGAA
GCGTCGGACTCTCGTTCCTACAACGACTAAGAACAGCAGGAAGAGGGAAACGAAGGTTTTGACGGCGAGAACCCGCCGTC
TCAGATCGTTATCAACGACGAAGATGGAGATAGAACGGTGGTGAATACTCGATTCAGAGGTGATCCGAAAGATGCGCCGA
AATTTGCCATTAAGGATCTTCCTGGACTTGAACCAGATCCTTTTGAAGGTGAGAAGTGGGATGGTCTAGGTTTCTTCGTT
CAGTACTTGTGGGCTTTCGGAATCCTTTTCGCGGTAAATTTCTGTACTTTTCAGTTGCTTTATAACAATTCTCCAATTTT
GAAGTTAAACCAATCAATTCACTATGGTTCAAAATGTTGTAACAGCTAATCTCTGGTGGACTTGCGGCGGGGACGTATAA
CGAAGGTGCGACGGATTTCAAGGAGACGCCAGTATATAAAGAGGCGATTCAATCTCGTGACCTTCTTGATGAAGCAGAGA
GTTCAAACTCTGAAGATGTGTTTGAGTCCAACCCAACAGA
>AT1G73880.1 | chr1:27786565-27789564 FORWARD LENGTH=3000
TTTGATTTAGTCAAACAAAATTCTAATTATGGTTTTTTTTTCCTTAATACAGTATGTTCCTCACGAACTAAAAAAATATG
CATGAGTGTATTTTATTAAATTGTTGTAAGATGATAAATAAGTGTTTGTGATTGTGATTCATAAATAAGTGTTTGTGATT
TTTGTTAAACAAATCGGGTCAATTTGGTCGGGTCGGGTCATATCGGGTCAAGTTTAATAATACCCGAATGTTTTGTTTTC
CTTATCTTCTTCGAATCTGGCTTCGCTTCCCTCTCTCACATATCCACACAACAAAGGAAATGGCTCTCACCGTGAGCAGC
GGTGGCGGAGGAGCTAGAATCCGCTGCAACGACCTCACCGATTCTTCTCGTAACCCTTTCTCCACCTTCCGACTCGTAAA
CTTCCCTAATCCATCAAGAACCGGTCTTCACGTTGTCTCTGCCGCCAAAAAACCTTCCACACAGACCGGTCGTTTCGACA
GCAAGAAGCGTCGGACTCTCGTTCCTACAACGACTAAGAACAGCAGGAAGAGGGAAACGAAGGTTTTGACGGCGAGAACC
CGCCGTCTCAGATCGTTATCAACGACGAAGATGGAGATAGAACGGTGGTGAATACTCGATTCAGAGGTGATCCGAAAGAT
GCGCCGAAATTTGCCATTAAGGATCTTCCTGGACTTGAACCAGATCCTTTTGAAGGTGAGAAGTGGGATGGTCTAGGTTT
CTTCGTTCAGTACTTGTGGGCTTTCGGAATCCTTTTCGCGGTAAATTTCTGTACTTTTCAGTTGCTTTATAACAATTCTC
CAATTTTGAAGTTAAACCAATCAATTCACTATGGTTCAAAATGTTGTAACAGCTAATCTCTGGTGGACTTGCGGCGGGGA
CGTATAACGAAGGTGCGACGGATTTCAAGGAGACGCCAGTATATAAAGAGGCGATTCAATCTCGTGACCTTCTTGATGAA
GCAGAGAGTTCAAACTCTGAAGATGTGTTTGAGTCCAACCCAACAGAAGTGGCTCCTAGTTTGGAATAGTTTCAGTTCAG
TGTTTAGAGAAAGAATTTAAAGACTGAAACTTTTTGCTATTGGGGTGTTTTAAAAAGCCATATTCCAAGTTGATCTTGAG
CTTGTTGTGTTCATAATGTTATAGATTCAAAGTTAAAAGAAGAGTATTGTTCTTCATTGTTCTGTTTTCCGATTTCATTT
CTGAACTGCAAACTTCTTTAGGAATCATTCCAATAATCTCTTCTTTTATAAATGTAAGGTAAAGTTATAAAGTTGATCTT
GATTCATTGAGAAAACACAAAACAGAAGAGACCGAGATGGTAGTTAATGCAGAAAGACTCAGATGAGGAGGAGAGCGGCG
GGTAAGATCGCTGCGAGTGCAAAGATGGTTAGCTGAATCTCAGACTTGGAGCCAGAGGATTTCAAACCATAACCTAATCC
CATAAAACTGGTGGGTCTTGGTGCCATTTGAGCCACTGGAGTAGCTGATAAAGTGAAAAGTAACACTATGTTAACTGTTT
CCATGTTTTGGTTTTAGCAGATACTGAAAACTTTGGTAAAAAGTGGTTTACCAGCGACACGAGAGTTGTTCTTTGCACCT
TGAGAGATTTGAGAACCAGTTGAGCTTGAAGGTGGTGGAGCAACAGAGGAGGAATCACTAGGCGCCTCTCCTATATACCG
AAAACATTCTCGTAAGTTCCAAGAAACCAATTTGATCTCACAGAGGAGAGGACAAAGTAGAAGTGTTGTTTACGTACCAG
GGAAGGAGGAGGAGCAAGTGGATGAATTGGCTGGAATGTTGCAAAGCGGAGGCAATTGTAGAGCAAGAGTTTGATTAATT
GGAAAAGCAGGGGACAAAGTAGAGGTGTTGTTGAGGAAGAGACAGAGACAGGTTGCTTCTTGGCTATAGATCTGGTTTAA
GCTGTCACAACATGGCTGAGCCGGAAGTTGGGCAAAGCCTTGAACGAATGGACCACATGGAGCTAAGGAAAGCAGTCTGG
AGGCACATGTAGCTGGTACTTGAGCGAGAACCATTCGGAGAAAGAATGCTGATAAGGAGATTAAAAGAGTGATGAGAAGA
GTAGAAGAAGCCATTTTTTTCCTAGGAGACTAAGTTTCTTTCTTCTTTGTTTGTGGGAGAGTAAGGGGATTCTGAGTATT
TAAGGTTGGAATCAATTGGTTTGGTGTGTGTGACTATGGACATGAATTGTTATTGCACACATGATGTGTGTTTATTTGTT
GCAACACTTGAGTTCTTCATGCTCGTTTCTTATTTGGTGTTTTTGAGTTCATTCGTAAATTGTGCTTCTTGTTGACCACA
AGAAAACAAGAATGTTACCGGAATCTCGTTAACAAATTTTTAGAATTTGAAATAGTTAACCAATTGAAATACCAAATTTA
GAAAACTTGAGCAACAAAGTCGTTGTAGTATAGTGGTAAGTATTCCCGCCTGTCACGCGGGTGACCCGGGTTCGATCCCC
GGCAACGGCGTATTTTTAATTTTTTCATATTTGTTTTTATTTTAGTCCCTTTGTTTTCAGTTTCTTTAGTTTTAGTCCCT
CATATTTCAGGTTTGTTTGTTTTAGTCCTTCTCTTCTTTATATTCAACTTCCCAATCCGAGACAAAGTGAAATCACTTAA
ATAGTTTACTTTCCGGTTCCGTTCTTAAACCTTCCGACGAAGCTCCGGTAGAGAAAACCTCTCTTCACCTCTCCCATTCT
CGGCAGCCATGTACGGTGGAGGTAGGTTTTATTTTCGTCCTCTCTAAAATCTCTCTCTGATTGTACAAATTCAGCATTAC
TTCTTTCCCTTTTCGCTTGAGCTCGTCTCGTAAAGGTGTAAACTTTTCCTTGGTGGGGTTTCTTATATATTGAACAGACG
AAGTGTCAGCTATCGTAGTAGACTTAGGTTCTCACACTTGCAAAGCTGGTTACGCCGGAGAAGATGCCCCTAAAGCTGTT
TTCCCTTCCGTAAGTCTCATTCTTTACTTCCTCTCTTTTC
>AT1G73885.1 | chr1:27787709-27790708 FORWARD LENGTH=3000
ATTCAAAGTTAAAAGAAGAGTATTGTTCTTCATTGTTCTGTTTTCCGATTTCATTTCTGAACTGCAAACTTCTTTAGGAA
TCATTCCAATAATCTCTTCTTTTATAAATGTAAGGTAAAGTTATAAAGTTGATCTTGATTCATTGAGAAAACACAAAACA
GAAGAGACCGAGATGGTAGTTAATGCAGAAAGACTCAGATGAGGAGGAGAGCGGCGGGTAAGATCGCTGCGAGTGCAAAG
ATGGTTAGCTGAATCTCAGACTTGGAGCCAGAGGATTTCAAACCATAACCTAATCCCATAAAACTGGTGGGTCTTGGTGC
CATTTGAGCCACTGGAGTAGCTGATAAAGTGAAAAGTAACACTATGTTAACTGTTTCCATGTTTTGGTTTTAGCAGATAC
TGAAAACTTTGGTAAAAAGTGGTTTACCAGCGACACGAGAGTTGTTCTTTGCACCTTGAGAGATTTGAGAACCAGTTGAG
CTTGAAGGTGGTGGAGCAACAGAGGAGGAATCACTAGGCGCCTCTCCTATATACCGAAAACATTCTCGTAAGTTCCAAGA
AACCAATTTGATCTCACAGAGGAGAGGACAAAGTAGAAGTGTTGTTTACGTACCAGGGAAGGAGGAGGAGCAAGTGGATG
AATTGGCTGGAATGTTGCAAAGCGGAGGCAATTGTAGAGCAAGAGTTTGATTAATTGGAAAAGCAGGGGACAAAGTAGAG
GTGTTGTTGAGGAAGAGACAGAGACAGGTTGCTTCTTGGCTATAGATCTGGTTTAAGCTGTCACAACATGGCTGAGCCGG
AAGTTGGGCAAAGCCTTGAACGAATGGACCACATGGAGCTAAGGAAAGCAGTCTGGAGGCACATGTAGCTGGTACTTGAG
CGAGAACCATTCGGAGAAAGAATGCTGATAAGGAGATTAAAAGAGTGATGAGAAGAGTAGAAGAAGCCATTTTTTTCCTA
GGAGACTAAGTTTCTTTCTTCTTTGTTTGTGGGAGAGTAAGGGGATTCTGAGTATTTAAGGTTGGAATCAATTGGTTTGG
TGTGTGTGACTATGGACATGAATTGTTATTGCACACATGATGTGTGTTTATTTGTTGCAACACTTGAGTTCTTCATGCTC
GTTTCTTATTTGGTGTTTTTGAGTTCATTCGTAAATTGTGCTTCTTGTTGACCACAAGAAAACAAGAATGTTACCGGAAT
CTCGTTAACAAATTTTTAGAATTTGAAATAGTTAACCAATTGAAATACCAAATTTAGAAAACTTGAGCAACAAAGTCGTT
GTAGTATAGTGGTAAGTATTCCCGCCTGTCACGCGGGTGACCCGGGTTCGATCCCCGGCAACGGCGTATTTTTAATTTTT
TCATATTTGTTTTTATTTTAGTCCCTTTGTTTTCAGTTTCTTTAGTTTTAGTCCCTCATATTTCAGGTTTGTTTGTTTTA
GTCCTTCTCTTCTTTATATTCAACTTCCCAATCCGAGACAAAGTGAAATCACTTAAATAGTTTACTTTCCGGTTCCGTTC
TTAAACCTTCCGACGAAGCTCCGGTAGAGAAAACCTCTCTTCACCTCTCCCATTCTCGGCAGCCATGTACGGTGGAGGTA
GGTTTTATTTTCGTCCTCTCTAAAATCTCTCTCTGATTGTACAAATTCAGCATTACTTCTTTCCCTTTTCGCTTGAGCTC
GTCTCGTAAAGGTGTAAACTTTTCCTTGGTGGGGTTTCTTATATATTGAACAGACGAAGTGTCAGCTATCGTAGTAGACT
TAGGTTCTCACACTTGCAAAGCTGGTTACGCCGGAGAAGATGCCCCTAAAGCTGTTTTCCCTTCCGTAAGTCTCATTCTT
TACTTCCTCTCTTTTCAATTGGTTAAAGTTAGGTCCTTTTAGTGTAGAGCAAGCAATTCGAGAAATTTAGGTTTTTTGTT
GTTGCTGTTGTTGATGTGTTATATAACTTATAAGGTTGTTGGAGCGATAGATGGAAATGGAATGGATATTGATGATGCTG
CAAACACCACGGAGGATGCAAAGGAGTCTGATAAAGAAAAAGGCAAAAGGAAGCTTTACACAGGATCTCAAGCTTTGAAC
TTTCGCCGCGATCAAATGGAGGTCAGTTTTCTTTATTAAACTTCAAAATGGTTAGGGATGAAGATAAATTTTCAGGTCTC
TCTATTAGTTGACATTTGTCTGTTCCAGATATTGTCACCTACAAAGGATGGCATTGTAACTGATTGGGATATGGTGGACA
ATGTATGGGATCATGCTTTTAGGTAATTTGCAGAATCTGTTAGTTTTTGTCTTTAACTGTTTAATCTTTATCTTTTCCAT
TTATAGTTGATTGATGATTTCATCTGTGTAAATGTTTATTATTCAAGGAATTGTCTAATGATTGATCCCACGGAGCACCC
AATGCTACTTGCAGAGCCTCCTCTGAACTCACAGCAGCAGAGAGAAAAGTCTGGTTTCTCTACCTTTTATCGATGCTGAG
TTCATCTTGGATTAGGAACAGATTATTCTGGTGGAACATCATCAATGCAGTAATTGAAAGAACGCCTCGAGAAAGACTTG
GTAGAAGTAAGGTAGTATACTGGCATCGTTAGGCTCATTCCAGCAAATGTGGTTCTCCAAGTCTGAGTAAGTAACACATT
GGATTGCTCTCTAGATCTCGACTCACGTATAAACAGTGTCTTCTCATCGCTAGGGTTTGAGTCTTTTTGTGTACATGACA
GGTATGCAGAGCATGGAGCTTCTTACATCCAGAGGAAATGCCCTTAAAAGCTGCTTGAGATCAAGATAACGAGAACCTTT
GGAGACAGTCAGAGGGTTTAGGGATTAAGTAATTAGTATCTTTTCATTTATTTAGGCAAATATTAAACACTTTTTTATTA
TTATTATGAAGCTTTAGAAATAGCTTCGTATAATATAATGTTTCAACGTTAACATACAACAAATGTACTATTTTTCTAAG
TGAAAACAACCACAAATGTACTTGTGTGTTTGCCTGTTTG
>AT1G73890.1 | chr1:27784903-27787902 REVERSE LENGTH=3000
GTCTTTCTGCATTAACTACCATCTCGGTCTCTTCTGTTTTGTGTTTTCTCAATGAATCAAGATCAACTTTATAACTTTAC
CTTACATTTATAAAAGAAGAGATTATTGGAATGATTCCTAAAGAAGTTTGCAGTTCAGAAATGAAATCGGAAAACAGAAC
AATGAAGAACAATACTCTTCTTTTAACTTTGAATCTATAACATTATGAACACAACAAGCTCAAGATCAACTTGGAATATG
GCTTTTTAAAACACCCCAATAGCAAAAAGTTTCAGTCTTTAAATTCTTTCTCTAAACACTGAACTGAAACTATTCCAAAC
TAGGAGCCACTTCTGTTGGGTTGGACTCAAACACATCTTCAGAGTTTGAACTCTCTGCTTCATCAAGAAGGTCACGAGAT
TGAATCGCCTCTTTATATACTGGCGTCTCCTTGAAATCCGTCGCACCTTCGTTATACGTCCCCGCCGCAAGTCCACCAGA
GATTAGCTGTTACAACATTTTGAACCATAGTGAATTGATTGGTTTAACTTCAAAATTGGAGAATTGTTATAAAGCAACTG
AAAAGTACAGAAATTTACCGCGAAAAGGATTCCGAAAGCCCACAAGTACTGAACGAAGAAACCTAGACCATCCCACTTCT
CACCTTCAAAAGGATCTGGTTCAAGTCCAGGAAGATCCTTAATGGCAAATTTCGGCGCATCTTTCGGATCACCTCTGAAT
CGAGTATTCACCACCGTTCTATCTCCATCTTCGTCGTTGATAACGATCTGAGACGGCGGGTTCTCGCCGTCAAAACCTTC
GTTTCCCTCTTCCTGCTGTTCTTAGTCGTTGTAGGAACGAGAGTCCGACGCTTCTTGCTGTCGAAACGACCGGTCTGTGT
GGAAGGTTTTTTGGCGGCAGAGACAACGTGAAGACCGGTTCTTGATGGATTAGGGAAGTTTACGAGTCGGAAGGTGGAGA
AAGGGTTACGAGAAGAATCGGTGAGGTCGTTGCAGCGGATTCTAGCTCCTCCGCCACCGCTGCTCACGGTGAGAGCCATT
TCCTTTGTTGTGTGGATATGTGAGAGAGGGAAGCGAAGCCAGATTCGAAGAAGATAAGGAAAACAAAACATTCGGGTATT
ATTAAACTTGACCCGATATGACCCGACCCGACCAAATTGACCCGATTTGTTTAACAAAAATCACAAACACTTATTTATGA
ATCACAATCACAAACACTTATTTATCATCTTACAACAATTTAATAAAATACACTCATGCATATTTTTTTAGTTCGTGAGG
AACATACTGTATTAAGGAAAAAAAAACCATAATTAGAATTTTGTTTGACTAAATCAAATCATTTGTTTAGTCCTAAACTA
ACGACATGTTGGATAAATCCATCTAAATCATTCACTGAGCTCCCACGTTCTTGAATCGCATCCAACGCTGCTTTCCTCAG
CTCCACGGCTTTGATCCTCTCCGTTTGATTTCCGGTCACGGAATCAGCGAAAACTCGAGCTAACTCGTCCGGGTCAGGCA
CCGTGTCAGGTCCTTCGCAAGCACGCACACCTACTTTCAACTCATCAACCACCAGAGACGCGTCAGTGTACTGGTCAGCT
CTCATCGGCCACGTCAGCATCAAAACGCCGGCGACAACCGCCTCCACCACAGAGTTCCAACCACAGTGCGTTAAAAACGC
GCCAACGGCTCGGTGACGTAGCACAGCTACTTGTGGAGCCCATCCTCTGATCACCAGACCTCTCCCAGCCACGCGATCGT
CGAAACCGTCCAGGATGTTGCCACGTGTTGAGTCTTTCTCAACGGGCTCCTTTACGGCCCATATGAAATGGACGCCGCTT
TTCTCAAGCCCAGAGGCGAGTGCAAGAGTCTGCTCTTTAGTCAAAACTACTTGACTTCCAAAGCACACGTACACCACGTG
GTTATCCTCACGTGCGTCAAGCCACGACATCACGTGATCAACAGAAACAGAAGTCGGGCCACCACGGTTATCCCCAGATA
ACGGAATAATTGGGCCTACAGCCCATACACGATCATGGCCCATCTCTCGCTTAAGATGTTCGAGATAAACACCTTCCATG
GCGGTGAACGAGTTCACGACGAGTCCCCAACTCGCCACGTTATCTCTAAAGGAGTCTCTTATGAACTCCCAAGCTGGATC
TCCGTGAACGTAACTTCTGTAAAGAGAGGAGATCTGATCAAAACGGTATTTTGGACAATTCGGGATCTTGGGAAAGTGGA
GGATCTCGTTATCGTCATCTTCGTTGATCTTGGTGGGCATTTCGATCCAGAGAGTATTGAGTATGCAGCAAGTGATAGCA
GCGGAGGGAGAGAAATCGAAACGAGGGATTCCGAGGTTTTTGGTCCAACCAAGGAAGAAATCAGATACGATGGCTACTGG
AGGAGAAGGGTGAGAAGTAATCCAAGAGATAAGCGGCGCGTGGAGATTACCAAGCGCGTGGATCATTAAAGGGAAGCCTG
AAGGAGGTAAGTCTTGGACGTTTTCGACGCCGGAGGGGATTGAAGGGTGGGAGGGAAAAGGGAGGATAAGTGGTTCGATG
TTAACTACGGCGGAGAGAAGCGGAGAGAGAAAAGGAAGGTTTTTTGGAGTGACTAGGACGGTTATTTTTAAGGCGGCGCC
GCCGCGGAGAGCAAGGCGGTGGGTGAAGTCGAGGAGGGGAATCATGTGACCTTGCGCCGGAAATGGGAAGATTAAGACAT
GGGTCTTTGTCGGCTTGTTGTTTTCCTCGTTCACTTTCATAATGAGCTTTTCTAGTGGGACTTTTTTTTGTTTATGCCGG
AATGTTTTGGTGGAGCAAAGAGAAAAGAGTGATTTAAATAGATGTGTGTTAACTGTAAATGGCCGATTTGTGTACCCAAT
GTATTCCCAACACTTGGAAAGAATGCTTACGACACTTTTGATAATACCGTGTGGTATTTTGATTAATGCAGCGTCAGATG
ACACTTGAGAAGAGCTTATTTTGGAGTGAACAGATTGAGA
>AT1G73910.3 | chr1:27790301-27793300 FORWARD LENGTH=3000
GCTCATTCCAGCAAATGTGGTTCTCCAAGTCTGAGTAAGTAACACATTGGATTGCTCTCTAGATCTCGACTCACGTATAA
ACAGTGTCTTCTCATCGCTAGGGTTTGAGTCTTTTTGTGTACATGACAGGTATGCAGAGCATGGAGCTTCTTACATCCAG
AGGAAATGCCCTTAAAAGCTGCTTGAGATCAAGATAACGAGAACCTTTGGAGACAGTCAGAGGGTTTAGGGATTAAGTAA
TTAGTATCTTTTCATTTATTTAGGCAAATATTAAACACTTTTTTATTATTATTATGAAGCTTTAGAAATAGCTTCGTATA
ATATAATGTTTCAACGTTAACATACAACAAATGTACTATTTTTCTAAGTGAAAACAACCACAAATGTACTTGTGTGTTTG
CCTGTTTGGTAAATCCACCTTCTCCGTTATCCAAAAGTCGAATTTACGTGTCGTAGTTTTTGTCACATTCGTCATTATCC
AATAACACATGTCCACGTGTCACCATTTTCTGGTCTCTGGACGGCAAGAATCGCCGACGTGCCCCTATTTAATCGGATTC
TCCCATTTTTATTTTATTTTCGTCAGATTCTCTCCAATTTTGTTTTTTCTTTTTAGATTTTTGATTCTCGAATCGCGGCT
CCTGTGGGTCTCTGTGTTTTCCTTATTTTGAGTTCGGATTAAATCTCGATCGCGATTTGGTCCAATATCTCCTAGCATCG
AGAGATTTCTATTCTGGCTAAATTTTGTGTTTTCTCAGGTGGATAAGAAATTTTCTCTTTGTCGTTTTCCTCGATAATTT
TCGGATTACGGCGACGAATCAGATTGTTTTTTGGTTTCAAATTTTCTGATATTTCCAAAAAAACAAAAAAATCTGATTTT
TGAGAAAAAAGCAATGCAACGGATCGTGGACAACGCTCTCGCTGTAACCAAAGAGTGAGTCTTTTTTCTTATCGATCATC
AGTGGATTCATCTGTGTATGCGCCTATAGTTGTTCTAATGTTTCATAAATGACAAGTAGAGATTTTTAAGTTTTTGATCG
TTTGGTGATTATAGTAAGTCTCTTTGTTAATTAGTATTGGTAGATTGTGTTTTTGAGTTTTGTTAGACCATTTTATTCTA
GTATCTTCATTCAAAGCTTCGTCTTTTAGAGTTGATGTTGGCTATGAACTTTGAGTCGGTGAAATGACTATTTCTTTTTT
TTTGGTTCGTCTTTTTGTTAGATGTTCTTCTTTTCCCTTATGTTGTCTAACAAGCTTAAACTAAATAAGCTTTTTGATTA
TGTTTTGGCTTTTAGTGCAGATCAGTAAAAACTGTTACATATGAGTCTTTGAATAACATTGCGAGGTGCATAAATGGAGT
ATCAGCTCTTCTGTTGACCCTTCTCCCAGGGAAGGCTAATATTCTTGAAGGCTTACATGGCTGGGAACTCAGGCCTACGT
TTCGTGGACCACGTTTACCACGGTGGATGCATAAGTAATAATTTCTCATGATTCTTCTGTTGTTAGTTTATTTGCAAGCC
TTCAAAATATGCTAATTTTACTCTGTTTTTGATGGCAGTGGGGTCTCTTCTTTCAATGAGTTCATTCATGAGCTTTCTGT
TGATTCTGATACTTCAAGCTTGGAGTATTCTTCTGGAGAAGATAGTGATGGTCCTTTGCCTCCATCACCATCATCTCAAA
GCTCACGCCTCTCTTGGGCTAGCACTTCTGCAAGTTCTGAAAACCACTGGACAGAGTGGATTACGTTCATTCTTTGGTGG
TTAATGTTTCCTGTACGGATCTTGCTATGGATACCACAATATATTATAAGTTTATTCTATAAACGAAGTTCAAGAATTCC
TGCGAGCCCGAGAAGGCACCAACATTCATCTAGACCTCGTATTAGCAAGACCAACTCAAGCAAAGACCATGATGTTCCCA
ACCGAACTACTGATAGAAGACGTGGGGTTATTGAGGTTTGTGGATGCACGAACAAATATTCAATGTTACAATCATTTTTG
TGATTTTAAACCTTTTGACAAACTCGTCCTACTTAATGTGCTTTATTTTTCAGGATCTTCATCTTGCTATCGAGATCGGC
ATAGAAGCAATATTTGATTTTTTTCACAAGGCTACGCATCTTCTTCTTTCTCCATCAGAAGCTTTTGCAATATTGTTATC
ATGGTTCTCATCTTCCAGTCGCAGCCCTAAAGAAAACCATGGTGAGGTTGCTTATGATGAAACTGTGCAGACTGCTACTT
TAGGAGATACAGATCCATCCCCCACGGAAAGGCCCGTTGAAAGTCCCACACGTTTATACAACTCTATGAACACTGATACT
CGAACGTGTCAAGATGTCATAACAGAGTTGGGGTAAAGGGGCAGATTCGATGTCTCATGCTTCCATTTTTTTTTTCTCTT
TCTCAAGTAGTTGATATTTACTTGATTTCTCTCCTACTCTTGGTAGGTATCCTTACGAAGCTATTCGTGTTATTACATCT
GACGGATATGTTCTTGTCTTGGAAAGGATACCAAGGTATAACTTTCTTGTTAGATATTAAGCTCGCTTGTGCATGCTTTC
CATTCCTGTTACATTGTCTCTTAATGTGATCGTTGACTACTCTTGTCTTTGCAGACGTGATGCAAGGAAAGCTGTTTTTT
TGCAGCATGGGGTTTTGGATTCTTCAATGGGGTAAGTTTCATGGTCTAGTTCTTAGATGACTCGTAAACTTTGGAAACTT
AGTAAGCTGAAAAGTTGAGGAAGTATTATTTTCTATATCCATGTAGCATAACATTCCTAGGCGTTTCAATGTTCCTGACT
CTTTACCCAAAAAAAAATTATTTTCATAATTTGTTCCCTTCAACTTTGCGTGTGTGTTTGATTTGCTCAAGACACAAAAA
TGGATTTGGGAAAATCTTTTGGTGCGATTAGGAGGGATACTGCTTTCAGTTACTTTAGTTATCTCATCTTCTTTTTTCCC
TTTCCTTCTCTCCGATCCTTCTTAAAGATTTAGTTTTGAC
>AT1G73910.2 | chr1:27790188-27793187 FORWARD LENGTH=3000
GTTCATCTTGGATTAGGAACAGATTATTCTGGTGGAACATCATCAATGCAGTAATTGAAAGAACGCCTCGAGAAAGACTT
GGTAGAAGTAAGGTAGTATACTGGCATCGTTAGGCTCATTCCAGCAAATGTGGTTCTCCAAGTCTGAGTAAGTAACACAT
TGGATTGCTCTCTAGATCTCGACTCACGTATAAACAGTGTCTTCTCATCGCTAGGGTTTGAGTCTTTTTGTGTACATGAC
AGGTATGCAGAGCATGGAGCTTCTTACATCCAGAGGAAATGCCCTTAAAAGCTGCTTGAGATCAAGATAACGAGAACCTT
TGGAGACAGTCAGAGGGTTTAGGGATTAAGTAATTAGTATCTTTTCATTTATTTAGGCAAATATTAAACACTTTTTTATT
ATTATTATGAAGCTTTAGAAATAGCTTCGTATAATATAATGTTTCAACGTTAACATACAACAAATGTACTATTTTTCTAA
GTGAAAACAACCACAAATGTACTTGTGTGTTTGCCTGTTTGGTAAATCCACCTTCTCCGTTATCCAAAAGTCGAATTTAC
GTGTCGTAGTTTTTGTCACATTCGTCATTATCCAATAACACATGTCCACGTGTCACCATTTTCTGGTCTCTGGACGGCAA
GAATCGCCGACGTGCCCCTATTTAATCGGATTCTCCCATTTTTATTTTATTTTCGTCAGATTCTCTCCAATTTTGTTTTT
TCTTTTTAGATTTTTGATTCTCGAATCGCGGCTCCTGTGGGTCTCTGTGTTTTCCTTATTTTGAGTTCGGATTAAATCTC
GATCGCGATTTGGTCCAATATCTCCTAGCATCGAGAGATTTCTATTCTGGCTAAATTTTGTGTTTTCTCAGGTGGATAAG
AAATTTTCTCTTTGTCGTTTTCCTCGATAATTTTCGGATTACGGCGACGAATCAGATTGTTTTTTGGTTTCAAATTTTCT
GATATTTCCAAAAAAACAAAAAAATCTGATTTTTGAGAAAAAAGCAATGCAACGGATCGTGGACAACGCTCTCGCTGTAA
CCAAAGAGTGAGTCTTTTTTCTTATCGATCATCAGTGGATTCATCTGTGTATGCGCCTATAGTTGTTCTAATGTTTCATA
AATGACAAGTAGAGATTTTTAAGTTTTTGATCGTTTGGTGATTATAGTAAGTCTCTTTGTTAATTAGTATTGGTAGATTG
TGTTTTTGAGTTTTGTTAGACCATTTTATTCTAGTATCTTCATTCAAAGCTTCGTCTTTTAGAGTTGATGTTGGCTATGA
ACTTTGAGTCGGTGAAATGACTATTTCTTTTTTTTTGGTTCGTCTTTTTGTTAGATGTTCTTCTTTTCCCTTATGTTGTC
TAACAAGCTTAAACTAAATAAGCTTTTTGATTATGTTTTGGCTTTTAGTGCAGATCAGTAAAAACTGTTACATATGAGTC
TTTGAATAACATTGCGAGGTGCATAAATGGAGTATCAGCTCTTCTGTTGACCCTTCTCCCAGGGAAGGCTAATATTCTTG
AAGGCTTACATGGCTGGGAACTCAGGCCTACGTTTCGTGGACCACGTTTACCACGGTGGATGCATAAGTAATAATTTCTC
ATGATTCTTCTGTTGTTAGTTTATTTGCAAGCCTTCAAAATATGCTAATTTTACTCTGTTTTTGATGGCAGTGGGGTCTC
TTCTTTCAATGAGTTCATTCATGAGCTTTCTGTTGATTCTGATACTTCAAGCTTGGAGTATTCTTCTGGAGAAGATAGTG
ATGGTCCTTTGCCTCCATCACCATCATCTCAAAGCTCACGCCTCTCTTGGGCTAGCACTTCTGCAAGTTCTGAAAACCAC
TGGACAGAGTGGATTACGTTCATTCTTTGGTGGTTAATGTTTCCTGTACGGATCTTGCTATGGATACCACAATATATTAT
AAGTTTATTCTATAAACGAAGTTCAAGAATTCCTGCGAGCCCGAGAAGGCACCAACATTCATCTAGACCTCGTATTAGCA
AGACCAACTCAAGCAAAGACCATGATGTTCCCAACCGAACTACTGATAGAAGACGTGGGGTTATTGAGGTTTGTGGATGC
ACGAACAAATATTCAATGTTACAATCATTTTTGTGATTTTAAACCTTTTGACAAACTCGTCCTACTTAATGTGCTTTATT
TTTCAGGATCTTCATCTTGCTATCGAGATCGGCATAGAAGCAATATTTGATTTTTTTCACAAGGCTACGCATCTTCTTCT
TTCTCCATCAGAAGCTTTTGCAATATTGTTATCATGGTTCTCATCTTCCAGTCGCAGCCCTAAAGAAAACCATGGTGAGG
TTGCTTATGATGAAACTGTGCAGACTGCTACTTTAGGAGATACAGATCCATCCCCCACGGAAAGGCCCGTTGAAAGTCCC
ACACGTTTATACAACTCTATGAACACTGATACTCGAACGTGTCAAGATGTCATAACAGAGTTGGGGTAAAGGGGCAGATT
CGATGTCTCATGCTTCCATTTTTTTTTTCTCTTTCTCAAGTAGTTGATATTTACTTGATTTCTCTCCTACTCTTGGTAGG
TATCCTTACGAAGCTATTCGTGTTATTACATCTGACGGATATGTTCTTGTCTTGGAAAGGATACCAAGGTATAACTTTCT
TGTTAGATATTAAGCTCGCTTGTGCATGCTTTCCATTCCTGTTACATTGTCTCTTAATGTGATCGTTGACTACTCTTGTC
TTTGCAGACGTGATGCAAGGAAAGCTGTTTTTTTGCAGCATGGGGTTTTGGATTCTTCAATGGGGTAAGTTTCATGGTCT
AGTTCTTAGATGACTCGTAAACTTTGGAAACTTAGTAAGCTGAAAAGTTGAGGAAGTATTATTTTCTATATCCATGTAGC
ATAACATTCCTAGGCGTTTCAATGTTCCTGACTCTTTACCCAAAAAAAAATTATTTTCATAATTTGTTCCCTTCAACTTT
GCGTGTGTGTTTGATTTGCTCAAGACACAAAAATGGATTT
>AT1G73910.1 | chr1:27790188-27793187 FORWARD LENGTH=3000
GTTCATCTTGGATTAGGAACAGATTATTCTGGTGGAACATCATCAATGCAGTAATTGAAAGAACGCCTCGAGAAAGACTT
GGTAGAAGTAAGGTAGTATACTGGCATCGTTAGGCTCATTCCAGCAAATGTGGTTCTCCAAGTCTGAGTAAGTAACACAT
TGGATTGCTCTCTAGATCTCGACTCACGTATAAACAGTGTCTTCTCATCGCTAGGGTTTGAGTCTTTTTGTGTACATGAC
AGGTATGCAGAGCATGGAGCTTCTTACATCCAGAGGAAATGCCCTTAAAAGCTGCTTGAGATCAAGATAACGAGAACCTT
TGGAGACAGTCAGAGGGTTTAGGGATTAAGTAATTAGTATCTTTTCATTTATTTAGGCAAATATTAAACACTTTTTTATT
ATTATTATGAAGCTTTAGAAATAGCTTCGTATAATATAATGTTTCAACGTTAACATACAACAAATGTACTATTTTTCTAA
GTGAAAACAACCACAAATGTACTTGTGTGTTTGCCTGTTTGGTAAATCCACCTTCTCCGTTATCCAAAAGTCGAATTTAC
GTGTCGTAGTTTTTGTCACATTCGTCATTATCCAATAACACATGTCCACGTGTCACCATTTTCTGGTCTCTGGACGGCAA
GAATCGCCGACGTGCCCCTATTTAATCGGATTCTCCCATTTTTATTTTATTTTCGTCAGATTCTCTCCAATTTTGTTTTT
TCTTTTTAGATTTTTGATTCTCGAATCGCGGCTCCTGTGGGTCTCTGTGTTTTCCTTATTTTGAGTTCGGATTAAATCTC
GATCGCGATTTGGTCCAATATCTCCTAGCATCGAGAGATTTCTATTCTGGCTAAATTTTGTGTTTTCTCAGGTGGATAAG
AAATTTTCTCTTTGTCGTTTTCCTCGATAATTTTCGGATTACGGCGACGAATCAGATTGTTTTTTGGTTTCAAATTTTCT
GATATTTCCAAAAAAACAAAAAAATCTGATTTTTGAGAAAAAAGCAATGCAACGGATCGTGGACAACGCTCTCGCTGTAA
CCAAAGAGTGAGTCTTTTTTCTTATCGATCATCAGTGGATTCATCTGTGTATGCGCCTATAGTTGTTCTAATGTTTCATA
AATGACAAGTAGAGATTTTTAAGTTTTTGATCGTTTGGTGATTATAGTAAGTCTCTTTGTTAATTAGTATTGGTAGATTG
TGTTTTTGAGTTTTGTTAGACCATTTTATTCTAGTATCTTCATTCAAAGCTTCGTCTTTTAGAGTTGATGTTGGCTATGA
ACTTTGAGTCGGTGAAATGACTATTTCTTTTTTTTTGGTTCGTCTTTTTGTTAGATGTTCTTCTTTTCCCTTATGTTGTC
TAACAAGCTTAAACTAAATAAGCTTTTTGATTATGTTTTGGCTTTTAGTGCAGATCAGTAAAAACTGTTACATATGAGTC
TTTGAATAACATTGCGAGGTGCATAAATGGAGTATCAGCTCTTCTGTTGACCCTTCTCCCAGGGAAGGCTAATATTCTTG
AAGGCTTACATGGCTGGGAACTCAGGCCTACGTTTCGTGGACCACGTTTACCACGGTGGATGCATAAGTAATAATTTCTC
ATGATTCTTCTGTTGTTAGTTTATTTGCAAGCCTTCAAAATATGCTAATTTTACTCTGTTTTTGATGGCAGTGGGGTCTC
TTCTTTCAATGAGTTCATTCATGAGCTTTCTGTTGATTCTGATACTTCAAGCTTGGAGTATTCTTCTGGAGAAGATAGTG
ATGGTCCTTTGCCTCCATCACCATCATCTCAAAGCTCACGCCTCTCTTGGGCTAGCACTTCTGCAAGTTCTGAAAACCAC
TGGACAGAGTGGATTACGTTCATTCTTTGGTGGTTAATGTTTCCTGTACGGATCTTGCTATGGATACCACAATATATTAT
AAGTTTATTCTATAAACGAAGTTCAAGAATTCCTGCGAGCCCGAGAAGGCACCAACATTCATCTAGACCTCGTATTAGCA
AGACCAACTCAAGCAAAGACCATGATGTTCCCAACCGAACTACTGATAGAAGACGTGGGGTTATTGAGGTTTGTGGATGC
ACGAACAAATATTCAATGTTACAATCATTTTTGTGATTTTAAACCTTTTGACAAACTCGTCCTACTTAATGTGCTTTATT
TTTCAGGATCTTCATCTTGCTATCGAGATCGGCATAGAAGCAATATTTGATTTTTTTCACAAGGCTACGCATCTTCTTCT
TTCTCCATCAGAAGCTTTTGCAATATTGTTATCATGGTTCTCATCTTCCAGTCGCAGCCCTAAAGAAAACCATGGTGAGG
TTGCTTATGATGAAACTGTGCAGACTGCTACTTTAGGAGATACAGATCCATCCCCCACGGAAAGGCCCGTTGAAAGTCCC
ACACGTTTATACAACTCTATGAACACTGATACTCGAACGTGTCAAGATGTCATAACAGAGTTGGGGTAAAGGGGCAGATT
CGATGTCTCATGCTTCCATTTTTTTTTTCTCTTTCTCAAGTAGTTGATATTTACTTGATTTCTCTCCTACTCTTGGTAGG
TATCCTTACGAAGCTATTCGTGTTATTACATCTGACGGATATGTTCTTGTCTTGGAAAGGATACCAAGGTATAACTTTCT
TGTTAGATATTAAGCTCGCTTGTGCATGCTTTCCATTCCTGTTACATTGTCTCTTAATGTGATCGTTGACTACTCTTGTC
TTTGCAGACGTGATGCAAGGAAAGCTGTTTTTTTGCAGCATGGGGTTTTGGATTCTTCAATGGGGTAAGTTTCATGGTCT
AGTTCTTAGATGACTCGTAAACTTTGGAAACTTAGTAAGCTGAAAAGTTGAGGAAGTATTATTTTCTATATCCATGTAGC
ATAACATTCCTAGGCGTTTCAATGTTCCTGACTCTTTACCCAAAAAAAAATTATTTTCATAATTTGTTCCCTTCAACTTT
GCGTGTGTGTTTGATTTGCTCAAGACACAAAAATGGATTT
>AT1G73920.1 | chr1:27794699-27797698 FORWARD LENGTH=3000
TAGCTGAAACCGATCTATGGCCAATGTTCAATGCCTCGTAGAGTTTGGTGTCTTTGTATTGTGATGTTGTGTGTAAGCTT
CATGTGTGTGTTCTATGCCAGTATCCTATGGCTTGGCTATAATAGTGTACATATACCGTAAAGATTGATCCCTTGATGAA
ATGATCTTGTTGTGAGAGATGCTTTTTTCAGCCGTATGGTATATAATAATGTTTCTAGTGGTTTGGTTTCCATGAAAATG
ATATGATGTCATGAAAGATGCTATGAATCCAGAAAATTCCTCCTTTCCATTGGAAGATCTGAAGAGACCAATTAATCATA
TAGTTGGCGAATCTTTGCATACTTTGACATAGAACTTCTGTAGGTCATACAGTTTATTCATTTGTCGTAATAATATAAAT
CATAGTTACAGTTACATGTTTAATGGATCCAAGAAGGATAAATTTATCTGGTTATAGAGTTAAAAATACAGCAGTGATCA
GTGATTTCGGTGTTGTGTGATTCTCATGTTTCAAAAGAAAAAACGAGTAAACAATTAGGGAAGATGAAGAATTTTTCTCT
TTTTTCTTTGGTACAGTTCAAAGAATGAAACAGAAAAGGGAAGAAAAGAAATCAGAATCCTCATGGACGCCGTAGTGAAG
AAGAGCATTCATTGGAGCTCTGATGGATCTTGAAGAAGAGATGCTCTTTGTGGATTTAAAAGCAGAAGTTGCTGCATGTC
CTTTGGAAGCACACTGAACACCGCTTGTAGATCCTTCTTCAGTTTCTGAAACGTTCCTTCTGAATCTGCACCTCCTCCTG
ATTCCAGCGACTGCAAAATATATGTTTTCGATATGTCATAATGGTTCCAAATCTGCTGAAGAGAGAACTAGTTTATGTTT
ATCATTACGTATTCTACCTAACTATGCAGATATGTACATCGCTAACAAAATAAAATCTATCTTTACATCTCTCAGGCATG
TAAGTAATGTTTACATGGGAGTGTCCAAAGAAAAGAATCTAGCACAGAAGTAACATGAACATGAAATTAAGAGTCTAAAG
GAAGGTAAACTTACCTTGACTTCCTCACTAATGTGTTTCTCAATGGCATTGAAGGAATCCACAGCTTCCAATTCATTCAT
CTGAGACGTAATCTGCCTCATATCAGTCTTCATTCTAGCTAGCCTCCATAATCTACGCTGTTCTTGTTCAGCAACAGCTC
GCCGTCTTTGGAACCAAGGCGAAAAGTTGGGTCCTCGTAGAAACCGCCTGAAATATAATGAACTGTTTAGCAAGGGAACT
AAATATTGGTAGCCCAGAATGAGACAATATTGTTTATACCTATACAAGTCGGGCCAGTTAGATTTCATCCGTTTAGACAA
AAACTTCCCTACACCTCTCCCAGATAAATTTGAAAGGAATTCATCAGCACCAAATGATGGGAGCGCAGGAGGGGTAACAT
ATGGGGAAGACCCATCTGAAGGAGCATTGACCTGGAAATATGGACCAAAAGGGGCCAAGAAATTTGTAGTTAATTCCAGG
AAATGGCGTCGCAGAATCTCATTATTCACAACTGACATCGACTCCTCAACCCTTGGCGACATCCCAGCATCAATAAGTCT
ATTCAAAATCGAAGTGTCTGGCTTGGTTACTGCAGAGTAGGTGGTCCAGACAGCTTCCTTGTGTTCTGTCATGAGACACA
GAGGTCCATCTCGCCTAAGTTTTACAGCATTGAGCAAATTTGTAGGAGAGAACCTTCTTAATGAAAGCTGTTGGACGCCT
AATCCTTCAGGTTTAACAGATAATTTACCAGCCGACCTACTTGTAAAGGCTACACGGTTTGAGTTTGGAGCAGGGGTTCC
AACTGAGACAACATGAGGGATGTTACGAAGAGCTTTAAGGAAAAAGATATTGGTGACACCCAAAACCATTGGCGGGAAAG
TGTCTCCTTCTCGGAGTGAGTTTAGTCGAGCGAATCCTGGATCATGTATAGTGAAATATGGTCTAAAGTCGACACTACAA
AATAGCGGCGCAACCAAACTCACAAGACAAGCAACTGCCTCAGAACATTGCGGAGGTGTTGGTGCTATGATAAGGATGGG
CTCGCCTATGAGTAACAATTCCCATAATGTCCATAGCTGCAACAATAGTCCCCGGTAAATGCCAAAAAGATCTGCGTCAT
GGAAAAGACCTTGAGGAACAGACTGATTTGTAGGGAGTAATGGAGCCATGGAAGAAGCAGATTCCTCATATAAAATCCCA
TTTTCCAAGGGAAGGCTATGAGCAGGCGGCAAGTTCACCTTAAGCATTGCATTACCAATAGGCAGCTCCATTAGCTTACC
AGGCACAGGAGCAGGCCACATAGAGACATAACCAGCAATATGTTCAATAGCCTTATTTCCAACATCAAAATACAAAGGAC
CAATGATTTGCAACAAAGGCCTAAACACACTCGAGTAAGGCGTATGCGATAATATCACCACAGACTTCTGTTCACCTCCC
CTTTTCAATCTTTCATCATGCCTCTGCCTATTAAATACATAACCATACAAGTACCTCTCACTACCATCTCTCTCCTCAGT
GTTCTTCTTTGGTCTACGAAACCGGAAAAAGAAAATGCAGTCATGTATGCTTGAACGATTATGATGCTGTGAGACAGAAT
CCGGGAAAGAGTTAAAAGAAACCTCAATTTCCTCTTCTTGTGAGAGACAATCTGGTGGATAACACTCTTCTAAGAGCTGC
CCTTGCTCAAGATCAAACCTCATAATGCAAAATGCATGAATCCATCGTTTCAATGACTCAGGATCAGGCTTTATACTTAG
CTCAGGCTTCACAGAAAACGATGGAGACCGACTCATTTCAAATGTAACCAAGAAACTCTCCTATCCATCAAACCTCATCG
TCCCTTATACTTCCCCAATTGAAAAGCTTCATCAAAGTTTGAATCTTTAGCTTATACTAAGCTCAGATTTGGTGGGTTAG
CTTCATGAAACACTTTCGCAGCCTGAAATTGAATCCCAAA
>AT1G73920.2 | chr1:27794699-27797698 FORWARD LENGTH=3000
TAGCTGAAACCGATCTATGGCCAATGTTCAATGCCTCGTAGAGTTTGGTGTCTTTGTATTGTGATGTTGTGTGTAAGCTT
CATGTGTGTGTTCTATGCCAGTATCCTATGGCTTGGCTATAATAGTGTACATATACCGTAAAGATTGATCCCTTGATGAA
ATGATCTTGTTGTGAGAGATGCTTTTTTCAGCCGTATGGTATATAATAATGTTTCTAGTGGTTTGGTTTCCATGAAAATG
ATATGATGTCATGAAAGATGCTATGAATCCAGAAAATTCCTCCTTTCCATTGGAAGATCTGAAGAGACCAATTAATCATA
TAGTTGGCGAATCTTTGCATACTTTGACATAGAACTTCTGTAGGTCATACAGTTTATTCATTTGTCGTAATAATATAAAT
CATAGTTACAGTTACATGTTTAATGGATCCAAGAAGGATAAATTTATCTGGTTATAGAGTTAAAAATACAGCAGTGATCA
GTGATTTCGGTGTTGTGTGATTCTCATGTTTCAAAAGAAAAAACGAGTAAACAATTAGGGAAGATGAAGAATTTTTCTCT
TTTTTCTTTGGTACAGTTCAAAGAATGAAACAGAAAAGGGAAGAAAAGAAATCAGAATCCTCATGGACGCCGTAGTGAAG
AAGAGCATTCATTGGAGCTCTGATGGATCTTGAAGAAGAGATGCTCTTTGTGGATTTAAAAGCAGAAGTTGCTGCATGTC
CTTTGGAAGCACACTGAACACCGCTTGTAGATCCTTCTTCAGTTTCTGAAACGTTCCTTCTGAATCTGCACCTCCTCCTG
ATTCCAGCGACTGCAAAATATATGTTTTCGATATGTCATAATGGTTCCAAATCTGCTGAAGAGAGAACTAGTTTATGTTT
ATCATTACGTATTCTACCTAACTATGCAGATATGTACATCGCTAACAAAATAAAATCTATCTTTACATCTCTCAGGCATG
TAAGTAATGTTTACATGGGAGTGTCCAAAGAAAAGAATCTAGCACAGAAGTAACATGAACATGAAATTAAGAGTCTAAAG
GAAGGTAAACTTACCTTGACTTCCTCACTAATGTGTTTCTCAATGGCATTGAAGGAATCCACAGCTTCCAATTCATTCAT
CTGAGACGTAATCTGCCTCATATCAGTCTTCATTCTAGCTAGCCTCCATAATCTACGCTGTTCTTGTTCAGCAACAGCTC
GCCGTCTTTGGAACCAAGGCGAAAAGTTGGGTCCTCGTAGAAACCGCCTGAAATATAATGAACTGTTTAGCAAGGGAACT
AAATATTGGTAGCCCAGAATGAGACAATATTGTTTATACCTATACAAGTCGGGCCAGTTAGATTTCATCCGTTTAGACAA
AAACTTCCCTACACCTCTCCCAGATAAATTTGAAAGGAATTCATCAGCACCAAATGATGGGAGCGCAGGAGGGGTAACAT
ATGGGGAAGACCCATCTGAAGGAGCATTGACCTGGAAATATGGACCAAAAGGGGCCAAGAAATTTGTAGTTAATTCCAGG
AAATGGCGTCGCAGAATCTCATTATTCACAACTGACATCGACTCCTCAACCCTTGGCGACATCCCAGCATCAATAAGTCT
ATTCAAAATCGAAGTGTCTGGCTTGGTTACTGCAGAGTAGGTGGTCCAGACAGCTTCCTTGTGTTCTGTCATGAGACACA
GAGGTCCATCTCGCCTAAGTTTTACAGCATTGAGCAAATTTGTAGGAGAGAACCTTCTTAATGAAAGCTGTTGGACGCCT
AATCCTTCAGGTTTAACAGATAATTTACCAGCCGACCTACTTGTAAAGGCTACACGGTTTGAGTTTGGAGCAGGGGTTCC
AACTGAGACAACATGAGGGATGTTACGAAGAGCTTTAAGGAAAAAGATATTGGTGACACCCAAAACCATTGGCGGGAAAG
TGTCTCCTTCTCGGAGTGAGTTTAGTCGAGCGAATCCTGGATCATGTATAGTGAAATATGGTCTAAAGTCGACACTACAA
AATAGCGGCGCAACCAAACTCACAAGACAAGCAACTGCCTCAGAACATTGCGGAGGTGTTGGTGCTATGATAAGGATGGG
CTCGCCTATGAGTAACAATTCCCATAATGTCCATAGCTGCAACAATAGTCCCCGGTAAATGCCAAAAAGATCTGCGTCAT
GGAAAAGACCTTGAGGAACAGACTGATTTGTAGGGAGTAATGGAGCCATGGAAGAAGCAGATTCCTCATATAAAATCCCA
TTTTCCAAGGGAAGGCTATGAGCAGGCGGCAAGTTCACCTTAAGCATTGCATTACCAATAGGCAGCTCCATTAGCTTACC
AGGCACAGGAGCAGGCCACATAGAGACATAACCAGCAATATGTTCAATAGCCTTATTTCCAACATCAAAATACAAAGGAC
CAATGATTTGCAACAAAGGCCTAAACACACTCGAGTAAGGCGTATGCGATAATATCACCACAGACTTCTGTTCACCTCCC
CTTTTCAATCTTTCATCATGCCTCTGCCTATTAAATACATAACCATACAAGTACCTCTCACTACCATCTCTCTCCTCAGT
GTTCTTCTTTGGTCTACGAAACCGGAAAAAGAAAATGCAGTCATGTATGCTTGAACGATTATGATGCTGTGAGACAGAAT
CCGGGAAAGAGTTAAAAGAAACCTCAATTTCCTCTTCTTGTGAGAGACAATCTGGTGGATAACACTCTTCTAAGAGCTGC
CCTTGCTCAAGATCAAACCTCATAATGCAAAATGCATGAATCCATCGTTTCAATGACTCAGGATCAGGCTTTATACTTAG
CTCAGGCTTCACAGAAAACGATGGAGACCGACTCATTTCAAATGTAACCAAGAAACTCTCCTATCCATCAAACCTCATCG
TCCCTTATACTTCCCCAATTGAAAAGCTTCATCAAAGTTTGAATCTTTAGCTTATACTAAGCTCAGATTTGGTGGGTTAG
CTTCATGAAACACTTTCGCAGCCTGAAATTGAATCCCAAA
>AT1G73930.2 | chr1:27792347-27795346 REVERSE LENGTH=3000
ATGCTCTTCTTCACTACGGCGTCCATGAGGATTCTGATTTCTTTTCTTCCCTTTTCTGTTTCATTCTTTGAACTGTACCA
AAGAAAAAAGAGAAAAATTCTTCATCTTCCCTAATTGTTTACTCGTTTTTTCTTTTGAAACATGAGAATCACACAACACC
GAAATCACTGATCACTGCTGTATTTTTAACTCTATAACCAGATAAATTTATCCTTCTTGGATCCATTAAACATGTAACTG
TAACTATGATTTATATTATTACGACAAATGAATAAACTGTATGACCTACAGAAGTTCTATGTCAAAGTATGCAAAGATTC
GCCAACTATATGATTAATTGGTCTCTTCAGATCTTCCAATGGAAAGGAGGAATTTTCTGGATTCATAGCATCTTTCATGA
CATCATATCATTTTCATGGAAACCAAACCACTAGAAACATTATTATATACCATACGGCTGAAAAAAGCATCTCTCACAAC
AAGATCATTTCATCAAGGGATCAATCTTTACGGTATATGTACACTATTATAGCCAAGCCATAGGATACTGGCATAGAACA
CACACATGAAGCTTACACACAACATCACAATACAAAGACACCAAACTCTACGAGGCATTGAACATTGGCCATAGATCGGT
TTCAGCTACTACACTACTGTACCCTCCTTTTTCTTCTTCTTCAACTTCATACCTTTCTGACTGGTCTGCCTCTGTTGAAC
TGGTGTCTGTTTCACAAGCAGAAGCCGCGACATCACATATCTCAAAAGCTCTTCACGGTGAGAGAATGTGAAATCAAGGT
GAGCATACTCAAACTCATTAAACGATACATCGACCTCGGCATCTCTCATCACATTGTAGTGTTTCTTCACCATAGAGGAA
CGGATCACCTTGTCGTTCCTTCCCGCTACTAAATCCACAGGCACATCGATGAACTTGTAAGACTCCCCTAGATCAAGCGG
TTCAGGAGAGCCATAAACCTCCATGTTAGCTGATCTGCTTCCATAATCATACATCCTGAATTTACCGGTGTGTTTGATCT
GAGCAAGATGTTGCGCCACACGGAAGGAGACAGCTGGCATGTCGTTCATGTTGTAGTGAGGCAATCCTAAGACTCCGACC
CAATTCGAGCTGTCTCCACCAACTACATAACTCATTAGAGTTTGGACCAATCCACCAAGAGCAGGATAGTTGTGAAAGTC
ACGGGCTAACTTGTTCAGAAGCATTCTGAAGAATCTTGTCGGTATGTAGAAGGCAGGCACGATGCGAGCCAAAACTGGAC
TAATGAAAAGGAATATGTACTCAACTATTGTGAAACCTAAGTTCGAGTCCTCATGAAACCCAGCAGGTGAAAGTAGGATT
AGTCGTGAGAGTCTGTGTGGCTTCTCCTTGATTTTTCGAGTAATAACATACATCAGAATTGCAGCACCGCCTAGACTGTG
ACAGATGGCACAGAGCTTATAAGGCTCCTCCTGGTTGATTTCTTCATCGATATTGGGCTGGCAGAGCTTGAGTTCTGTAG
TTTTTATTTCATGAATTTTTTCTATCATCGCTGGGATATCTTCAGTACCGTGCTCGTTAATGGAGTATCGCCAGAACCTG
CATTTTGGTCAATAACAATGAACATTTGTACAACTTGCAAATATATACATATGATGAAACTCCACTATCATAAAGAAACC
AGACAGTGCATGTAGATTAAGTAAGAAGTGAACTTTAAAGCAATAACTCACTCTTTTGAGGATATGTTCTTGTTCACATG
ATCTCTTGAAACTAAACCCCGAAAGTTACCCAGAAAAACATCATAGCCTGTAAAGGAAAAGAGTGTAAGAAGCTGATAAA
TCGTTGCCGTATGTGAATTAATAAAAGATTGGAAAATGAAAAACTTGAGGCTTGAACCTTGGTCATACGCAGCAAAAGCC
GGAGATCCAACAACCCCATTAGATACCCATCTGAAGAAAAACACGCAGTAGAGAAAAAGAGTAATCAATAATGTTTCATA
GGACATATATTAGATCAAAACATCAGAGGATTATAGGATGTTCCAAGTCAAAACTAAATCTTTAAGAAGGATCGGAGAGA
AGGAAAGGGAAAAAAGAAGATGAGATAACTAAAGTAACTGAAAGCAGTATCCCTCCTAATCGCACCAAAAGATTTTCCCA
AATCCATTTTTGTGTCTTGAGCAAATCAAACACACACGCAAAGTTGAAGGGAACAAATTATGAAAATAATTTTTTTTTGG
GTAAAGAGTCAGGAACATTGAAACGCCTAGGAATGTTATGCTACATGGATATAGAAAATAATACTTCCTCAACTTTTCAG
CTTACTAAGTTTCCAAAGTTTACGAGTCATCTAAGAACTAGACCATGAAACTTACCCCATTGAAGAATCCAAAACCCCAT
GCTGCAAAAAAACAGCTTTCCTTGCATCACGTCTGCAAAGACAAGAGTAGTCAACGATCACATTAAGAGACAATGTAACA
GGAATGGAAAGCATGCACAAGCGAGCTTAATATCTAACAAGAAAGTTATACCTTGGTATCCTTTCCAAGACAAGAACATA
TCCGTCAGATGTAATAACACGAATAGCTTCGTAAGGATACCTACCAAGAGTAGGAGAGAAATCAAGTAAATATCAACTAC
TTGAGAAAGAGAAAAAAAAAATGGAAGCATGAGACATCGAATCTGCCCCTTTACCCCAACTCTGTTATGACATCTTGACA
CGTTCGAGTATCAGTGTTCATAGAGTTGTATAAACGTGTGGGACTTTCAACGGGCCTTTCCGTGGGGGATGGATCTGTAT
CTCCTAAAGTAGCAGTCTGCACAGTTTCATCATAAGCAACCTCACCATGGTTTTCTTTAGGGCTGCGACTGGAAGATGAG
AACCATGATAACAATATTGCAAAAGCTTCTGATGGAGAAAGAAGAAGATGCGTAGCCTTGTGAAAAAAATCAAATATTGC
TTCTATGCCGATCTCGATAGCAAGATGAAGATCCTGAAAA
>AT1G73930.1 | chr1:27792347-27795346 REVERSE LENGTH=3000
ATGCTCTTCTTCACTACGGCGTCCATGAGGATTCTGATTTCTTTTCTTCCCTTTTCTGTTTCATTCTTTGAACTGTACCA
AAGAAAAAAGAGAAAAATTCTTCATCTTCCCTAATTGTTTACTCGTTTTTTCTTTTGAAACATGAGAATCACACAACACC
GAAATCACTGATCACTGCTGTATTTTTAACTCTATAACCAGATAAATTTATCCTTCTTGGATCCATTAAACATGTAACTG
TAACTATGATTTATATTATTACGACAAATGAATAAACTGTATGACCTACAGAAGTTCTATGTCAAAGTATGCAAAGATTC
GCCAACTATATGATTAATTGGTCTCTTCAGATCTTCCAATGGAAAGGAGGAATTTTCTGGATTCATAGCATCTTTCATGA
CATCATATCATTTTCATGGAAACCAAACCACTAGAAACATTATTATATACCATACGGCTGAAAAAAGCATCTCTCACAAC
AAGATCATTTCATCAAGGGATCAATCTTTACGGTATATGTACACTATTATAGCCAAGCCATAGGATACTGGCATAGAACA
CACACATGAAGCTTACACACAACATCACAATACAAAGACACCAAACTCTACGAGGCATTGAACATTGGCCATAGATCGGT
TTCAGCTACTACACTACTGTACCCTCCTTTTTCTTCTTCTTCAACTTCATACCTTTCTGACTGGTCTGCCTCTGTTGAAC
TGGTGTCTGTTTCACAAGCAGAAGCCGCGACATCACATATCTCAAAAGCTCTTCACGGTGAGAGAATGTGAAATCAAGGT
GAGCATACTCAAACTCATTAAACGATACATCGACCTCGGCATCTCTCATCACATTGTAGTGTTTCTTCACCATAGAGGAA
CGGATCACCTTGTCGTTCCTTCCCGCTACTAAATCCACAGGCACATCGATGAACTTGTAAGACTCCCCTAGATCAAGCGG
TTCAGGAGAGCCATAAACCTCCATGTTAGCTGATCTGCTTCCATAATCATACATCCTGAATTTACCGGTGTGTTTGATCT
GAGCAAGATGTTGCGCCACACGGAAGGAGACAGCTGGCATGTCGTTCATGTTGTAGTGAGGCAATCCTAAGACTCCGACC
CAATTCGAGCTGTCTCCACCAACTACATAACTCATTAGAGTTTGGACCAATCCACCAAGAGCAGGATAGTTGTGAAAGTC
ACGGGCTAACTTGTTCAGAAGCATTCTGAAGAATCTTGTCGGTATGTAGAAGGCAGGCACGATGCGAGCCAAAACTGGAC
TAATGAAAAGGAATATGTACTCAACTATTGTGAAACCTAAGTTCGAGTCCTCATGAAACCCAGCAGGTGAAAGTAGGATT
AGTCGTGAGAGTCTGTGTGGCTTCTCCTTGATTTTTCGAGTAATAACATACATCAGAATTGCAGCACCGCCTAGACTGTG
ACAGATGGCACAGAGCTTATAAGGCTCCTCCTGGTTGATTTCTTCATCGATATTGGGCTGGCAGAGCTTGAGTTCTGTAG
TTTTTATTTCATGAATTTTTTCTATCATCGCTGGGATATCTTCAGTACCGTGCTCGTTAATGGAGTATCGCCAGAACCTG
CATTTTGGTCAATAACAATGAACATTTGTACAACTTGCAAATATATACATATGATGAAACTCCACTATCATAAAGAAACC
AGACAGTGCATGTAGATTAAGTAAGAAGTGAACTTTAAAGCAATAACTCACTCTTTTGAGGATATGTTCTTGTTCACATG
ATCTCTTGAAACTAAACCCCGAAAGTTACCCAGAAAAACATCATAGCCTGTAAAGGAAAAGAGTGTAAGAAGCTGATAAA
TCGTTGCCGTATGTGAATTAATAAAAGATTGGAAAATGAAAAACTTGAGGCTTGAACCTTGGTCATACGCAGCAAAAGCC
GGAGATCCAACAACCCCATTAGATACCCATCTGAAGAAAAACACGCAGTAGAGAAAAAGAGTAATCAATAATGTTTCATA
GGACATATATTAGATCAAAACATCAGAGGATTATAGGATGTTCCAAGTCAAAACTAAATCTTTAAGAAGGATCGGAGAGA
AGGAAAGGGAAAAAAGAAGATGAGATAACTAAAGTAACTGAAAGCAGTATCCCTCCTAATCGCACCAAAAGATTTTCCCA
AATCCATTTTTGTGTCTTGAGCAAATCAAACACACACGCAAAGTTGAAGGGAACAAATTATGAAAATAATTTTTTTTTGG
GTAAAGAGTCAGGAACATTGAAACGCCTAGGAATGTTATGCTACATGGATATAGAAAATAATACTTCCTCAACTTTTCAG
CTTACTAAGTTTCCAAAGTTTACGAGTCATCTAAGAACTAGACCATGAAACTTACCCCATTGAAGAATCCAAAACCCCAT
GCTGCAAAAAAACAGCTTTCCTTGCATCACGTCTGCAAAGACAAGAGTAGTCAACGATCACATTAAGAGACAATGTAACA
GGAATGGAAAGCATGCACAAGCGAGCTTAATATCTAACAAGAAAGTTATACCTTGGTATCCTTTCCAAGACAAGAACATA
TCCGTCAGATGTAATAACACGAATAGCTTCGTAAGGATACCTACCAAGAGTAGGAGAGAAATCAAGTAAATATCAACTAC
TTGAGAAAGAGAAAAAAAAAATGGAAGCATGAGACATCGAATCTGCCCCTTTACCCCAACTCTGTTATGACATCTTGACA
CGTTCGAGTATCAGTGTTCATAGAGTTGTATAAACGTGTGGGACTTTCAACGGGCCTTTCCGTGGGGGATGGATCTGTAT
CTCCTAAAGTAGCAGTCTGCACAGTTTCATCATAAGCAACCTCACCATGGTTTTCTTTAGGGCTGCGACTGGAAGATGAG
AACCATGATAACAATATTGCAAAAGCTTCTGATGGAGAAAGAAGAAGATGCGTAGCCTTGTGAAAAAAATCAAATATTGC
TTCTATGCCGATCTCGATAGCAAGATGAAGATCCTGAAAA
>AT1G73940.1 | chr1:27795519-27798518 REVERSE LENGTH=3000
GGAAACTGGAGAGAGCAAATCTCTGTGGACAATATTTTGTTTGTTTCTGTCTCCAAGGGAATGAATTGTTTGAATCTGTT
TCTAGTCTCAGAGAAAACGTTTTTTAGTTGCTGGTGTAGAAATTCTTGAGAAAGTCAGGAGGACTTACCTTGATCTATGA
AACTCCTTTCCCTTCAATAAAAGAGGATCAGTTACCTCTGCACAAGTAACCACCAATATTACTTTACTAACACTCACGAC
GAGTTTTTTTGGAAGTTGCATATTTTCAATTTGATCTCATTGAGTCATTTCTATAAGAAACAACCTTCGTTTGTGTTGTG
AAGGGATAACTAATTAACAGAGCATCTTCCAACCACTAGTAGATATAATCAGTAAATGATCCTACATTGAAATTTTTGTA
ATTTTTAAAATATTCAACTGCGAATCAATGATGGGCCTTAACGGTAAGCCCAATATCACATTGTCCAAATTGTACCAAAA
ATTTGTGAAAAAGTACCTTTTATTTTATTTATTCAATTAAGAAAAACAACAGCTAACAATGCTCCATGAATCATTTCGGA
GTTAGCCTTCCGTTTTTGCGATTCCTTCGAATCAAAATGCAAAATTCACCAACGAAAAACCCAAACTTTGAGTTCTAATT
CATCACGTGTAACGTGTAAGACATCTTCTTCTCCTCTTACAAACCCTAATTTCTCTCACGCCTTCAGAACCAGCCCTGTT
CTTATTGTATTCAATGTGGTGATTCGATTCAAGGCATTGGAGCTGCTAAAATGGCTGCTGTTGATTTGATCTAACGTCTT
GAGCTTACAAATTTTCTTTCTTTGGGATTCAATTTCAGGCTGCGAAAGTGTTTCATGAAGCTAACCCACCAAATCTGAGC
TTAGTATAAGCTAAAGATTCAAACTTTGATGAAGCTTTTCAATTGGGGAAGTATAAGGGACGATGAGGTTTGATGGATAG
GAGAGTTTCTTGGTTACATTTGAAATGAGTCGGTCTCCATCGTTTTCTGTGAAGCCTGAGCTAAGTATAAAGCCTGATCC
TGAGTCATTGAAACGATGGATTCATGCATTTTGCATTATGAGGTTTGATCTTGAGCAAGGGCAGCTCTTAGAAGAGTGTT
ATCCACCAGATTGTCTCTCACAAGAAGAGGAAATTGAGGTTTCTTTTAACTCTTTCCCGGATTCTGTCTCACAGCATCAT
AATCGTTCAAGCATACATGACTGCATTTTCTTTTTCCGGTTTCGTAGACCAAAGAAGAACACTGAGGAGAGAGATGGTAG
TGAGAGGTACTTGTATGGTTATGTATTTAATAGGCAGAGGCATGATGAAAGATTGAAAAGGGGAGGTGAACAGAAGTCTG
TGGTGATATTATCGCATACGCCTTACTCGAGTGTGTTTAGGCCTTTGTTGCAAATCATTGGTCCTTTGTATTTTGATGTT
GGAAATAAGGCTATTGAACATATTGCTGGTTATGTCTCTATGTGGCCTGCTCCTGTGCCTGGTAAGCTAATGGAGCTGCC
TATTGGTAATGCAATGCTTAAGGTGAACTTGCCGCCTGCTCATAGCCTTCCCTTGGAAAATGGGATTTTATATGAGGAAT
CTGCTTCTTCCATGGCTCCATTACTCCCTACAAATCAGTCTGTTCCTCAAGGTCTTTTCCATGACGCAGATCTTTTTGGC
ATTTACCGGGGACTATTGTTGCAGCTATGGACATTATGGGAATTGTTACTCATAGGCGAGCCCATCCTTATCATAGCACC
AACACCTCCGCAATGTTCTGAGGCAGTTGCTTGTCTTGTGAGTTTGGTTGCGCCGCTATTTTGTAGTGTCGACTTTAGAC
CATATTTCACTATACATGATCCAGGATTCGCTCGACTAAACTCACTCCGAGAAGGAGACACTTTCCCGCCAATGGTTTTG
GGTGTCACCAATATCTTTTTCCTTAAAGCTCTTCGTAACATCCCTCATGTTGTCTCAGTTGGAACCCCTGCTCCAAACTC
AAACCGTGTAGCCTTTACAAGTAGGTCGGCTGGTAAATTATCTGTTAAACCTGAAGGATTAGGCGTCCAACAGCTTTCAT
TAAGAAGGTTCTCTCCTACAAATTTGCTCAATGCTGTAAAACTTAGGCGAGATGGACCTCTGTGTCTCATGACAGAACAC
AAGGAAGCTGTCTGGACCACCTACTCTGCAGTAACCAAGCCAGACACTTCGATTTTGAATAGACTTATTGATGCTGGGAT
GTCGCCAAGGGTTGAGGAGTCGATGTCAGTTGTGAATAATGAGATTCTGCGACGCCATTTCCTGGAATTAACTACAAATT
TCTTGGCCCCTTTTGGTCCATATTTCCAGGTCAATGCTCCTTCAGATGGGTCTTCCCCATATGTTACCCCTCCTGCGCTC
CCATCATTTGGTGCTGATGAATTCCTTTCAAATTTATCTGGGAGAGGTGTAGGGAAGTTTTTGTCTAAACGGATGAAATC
TAACTGGCCCGACTTGTATAGGTATAAACAATATTGTCTCATTCTGGGCTACCAATATTTAGTTCCCTTGCTAAACAGTT
CATTATATTTCAGGCGGTTTCTACGAGGACCCAACTTTTCGCCTTGGTTCCAAAGACGGCGAGCTGTTGCTGAACAAGAA
CAGCGTAGATTATGGAGGCTAGCTAGAATGAAGACTGATATGAGGCAGATTACGTCTCAGATGAATGAATTGGAAGCTGT
GGATTCCTTCAATGCCATTGAGAAACACATTAGTGAGGAAGTCAAGGTAAGTTTACCTTCCTTTAGACTCTTAATTTCAT
GTTCATGTTACTTCTGTGCTAGATTCTTTTCTTTGGACACTCCCATGTAAACATTACTTACATGCCTGAGAGATGTAAAG
ATAGATTTTATTTTGTTAGCGATGTACATATCTGCATAGTTAGGTAGAATACGTAATGATAAACATAAACTAGTTCTCTC
TTCAGCAGATTTGGAACCATTATGACATATCGAAAACATA
>AT1G73950.2 | chr1:27797126-27800125 REVERSE LENGTH=3000
CATCTAACTAGACCGTCTTCGTCTCTTCGACATCAAATATTTAAGTGTATATATGTGTGTGTATAGATGATATGATTATT
CACTCCTTTAAGAAACTCTACATTGCTGAGTCGTTTTATTTGTGTGAATCAGCATTGAGCATAGGTCGAGCAGAAGTCTA
TTGTTGGATAAGATCTTATGTCTTATGTTTAGGCTTTTTGTAGATATTATTTACCTCTGACATAGTTACTTCAGCGAGAT
ATTGTTTGTATAATATTTGTTTTCTTATATCCTTATGTATTTCTATTTCTGGATCTAATTTTGTGGACATCGTCTCTGTA
TTGAAATCTTCCAAGACGAAGAAAACGAAGGATCGAATCTACCAGGAACATTGAACAAGCAGTTGTGGGTAAATGTACTA
ATTTCGGCCTTTTCAGATATTTTTGGCGGGTAATTAACAGATAATTCTGTACACTTTTCTTGGGCCGAATAATAGCCCAA
TGGGCTAAACGGCTTATTTTGAAAATACCCAAGGCGACGCGAGAAACCTAACTTACTCCGGCCGAACGAAATCGAAGAAG
AGAGAGAGAAAGAGAGTGAGAGTGACGGCGAGGAAGAAGAGAAATGTGGTTCGCCGGCGGTGGTGGTGGACTGAGGAAGC
TCTGCAGAGCGTCGGCTATTTTCGATAATGAGATAAGTTATAACTCTTTGTTGGTGAGATACATGTCCAGAGAACGAGCT
GTGAACGTCCGGAAGATAAACCCTAAAGTTCCGATCCAAGAAGCTTACGCCATTTCTAATTCTCTCTACGATCTCTTTAA
GCTACATGGTCCTCTCTCCGTTCCCAACACTTGGCTCCGCGCTCAGGTTTTTCTCCCTCATTTCTATGATTATATTCGTA
TGAATCTTCCTAAACCTCACTAATTGATCTGAAATCGTAACAGTCTCTGTGATCTTTGATTTTTGATCCTTAGTTTCTAC
AAACGTTTATTGATTCTCTGTTGGTTCCGGATGATAATAAGCTCTTTAGATCAGTGTTATAGGTTATTTGTGCAGTGTTT
GTTTGAGTTTATTTTGTGGTTTGACTCAGGTGTGTAATTTGCTAAGGGTTCTTAAGAACTTTAGGGGTTGAAATGTTCTG
ATCAATGTGATTGGTGATTGTGTTACAATAGCAACATGAAGCTGAGGTTATGTCAATGTTCTGGAGTATTAAGCTCTTTA
GTTCAGTGGTATAGTTTTTTTACTTGTGGATTGTTTGTCTCTGTTTATGTTTCCATTATATTAGTGACTCAGCTGTGTAA
TTTGCTTAGGAATTTAGGTATTGAAATGTTGTGATAAACTCAGTATTTGGGTTTTTTTTTTTTTTCGTCAAACTCAGTAT
TTGGTTATTGTGTTACATGTAATGTAAACAATAGGAAGCTGGGGTTAGTGGACTGAATAGCAAAACACATATGAAGCTAT
TGTTGAAATGGATGAGAGGGAAAAAGATGCTCAAGTTAATCTGCAACCAAGTTGGTTCCTCCAAAAAGTTTTTCCACACT
GTTTTACCTGAAGATCCTCTACAAGAACAACCGGCTGCTCCGATTGAGAACAAGAAACAAGCCGTCAAGAAGAAACGAAG
CAAATAAGGAAACTGGAGAGAGCAAATCTCTGTGGACAATATTTTGTTTGTTTCTGTCTCCAAGGGAATGAATTGTTTGA
ATCTGTTTCTAGTCTCAGAGAAAACGTTTTTTAGTTGCTGGTGTAGAAATTCTTGAGAAAGTCAGGAGGACTTACCTTGA
TCTATGAAACTCCTTTCCCTTCAATAAAAGAGGATCAGTTACCTCTGCACAAGTAACCACCAATATTACTTTACTAACAC
TCACGACGAGTTTTTTTGGAAGTTGCATATTTTCAATTTGATCTCATTGAGTCATTTCTATAAGAAACAACCTTCGTTTG
TGTTGTGAAGGGATAACTAATTAACAGAGCATCTTCCAACCACTAGTAGATATAATCAGTAAATGATCCTACATTGAAAT
TTTTGTAATTTTTAAAATATTCAACTGCGAATCAATGATGGGCCTTAACGGTAAGCCCAATATCACATTGTCCAAATTGT
ACCAAAAATTTGTGAAAAAGTACCTTTTATTTTATTTATTCAATTAAGAAAAACAACAGCTAACAATGCTCCATGAATCA
TTTCGGAGTTAGCCTTCCGTTTTTGCGATTCCTTCGAATCAAAATGCAAAATTCACCAACGAAAAACCCAAACTTTGAGT
TCTAATTCATCACGTGTAACGTGTAAGACATCTTCTTCTCCTCTTACAAACCCTAATTTCTCTCACGCCTTCAGAACCAG
CCCTGTTCTTATTGTATTCAATGTGGTGATTCGATTCAAGGCATTGGAGCTGCTAAAATGGCTGCTGTTGATTTGATCTA
ACGTCTTGAGCTTACAAATTTTCTTTCTTTGGGATTCAATTTCAGGCTGCGAAAGTGTTTCATGAAGCTAACCCACCAAA
TCTGAGCTTAGTATAAGCTAAAGATTCAAACTTTGATGAAGCTTTTCAATTGGGGAAGTATAAGGGACGATGAGGTTTGA
TGGATAGGAGAGTTTCTTGGTTACATTTGAAATGAGTCGGTCTCCATCGTTTTCTGTGAAGCCTGAGCTAAGTATAAAGC
CTGATCCTGAGTCATTGAAACGATGGATTCATGCATTTTGCATTATGAGGTTTGATCTTGAGCAAGGGCAGCTCTTAGAA
GAGTGTTATCCACCAGATTGTCTCTCACAAGAAGAGGAAATTGAGGTTTCTTTTAACTCTTTCCCGGATTCTGTCTCACA
GCATCATAATCGTTCAAGCATACATGACTGCATTTTCTTTTTCCGGTTTCGTAGACCAAAGAAGAACACTGAGGAGAGAG
ATGGTAGTGAGAGGTACTTGTATGGTTATGTATTTAATAGGCAGAGGCATGATGAAAGATTGAAAAGGGGAGGTGAACAG
AAGTCTGTGGTGATATTATCGCATACGCCTTACTCGAGTG
>AT1G73950.1 | chr1:27797126-27800125 REVERSE LENGTH=3000
CATCTAACTAGACCGTCTTCGTCTCTTCGACATCAAATATTTAAGTGTATATATGTGTGTGTATAGATGATATGATTATT
CACTCCTTTAAGAAACTCTACATTGCTGAGTCGTTTTATTTGTGTGAATCAGCATTGAGCATAGGTCGAGCAGAAGTCTA
TTGTTGGATAAGATCTTATGTCTTATGTTTAGGCTTTTTGTAGATATTATTTACCTCTGACATAGTTACTTCAGCGAGAT
ATTGTTTGTATAATATTTGTTTTCTTATATCCTTATGTATTTCTATTTCTGGATCTAATTTTGTGGACATCGTCTCTGTA
TTGAAATCTTCCAAGACGAAGAAAACGAAGGATCGAATCTACCAGGAACATTGAACAAGCAGTTGTGGGTAAATGTACTA
ATTTCGGCCTTTTCAGATATTTTTGGCGGGTAATTAACAGATAATTCTGTACACTTTTCTTGGGCCGAATAATAGCCCAA
TGGGCTAAACGGCTTATTTTGAAAATACCCAAGGCGACGCGAGAAACCTAACTTACTCCGGCCGAACGAAATCGAAGAAG
AGAGAGAGAAAGAGAGTGAGAGTGACGGCGAGGAAGAAGAGAAATGTGGTTCGCCGGCGGTGGTGGTGGACTGAGGAAGC
TCTGCAGAGCGTCGGCTATTTTCGATAATGAGATAAGTTATAACTCTTTGTTGGTGAGATACATGTCCAGAGAACGAGCT
GTGAACGTCCGGAAGATAAACCCTAAAGTTCCGATCCAAGAAGCTTACGCCATTTCTAATTCTCTCTACGATCTCTTTAA
GCTACATGGTCCTCTCTCCGTTCCCAACACTTGGCTCCGCGCTCAGGTTTTTCTCCCTCATTTCTATGATTATATTCGTA
TGAATCTTCCTAAACCTCACTAATTGATCTGAAATCGTAACAGTCTCTGTGATCTTTGATTTTTGATCCTTAGTTTCTAC
AAACGTTTATTGATTCTCTGTTGGTTCCGGATGATAATAAGCTCTTTAGATCAGTGTTATAGGTTATTTGTGCAGTGTTT
GTTTGAGTTTATTTTGTGGTTTGACTCAGGTGTGTAATTTGCTAAGGGTTCTTAAGAACTTTAGGGGTTGAAATGTTCTG
ATCAATGTGATTGGTGATTGTGTTACAATAGCAACATGAAGCTGAGGTTATGTCAATGTTCTGGAGTATTAAGCTCTTTA
GTTCAGTGGTATAGTTTTTTTACTTGTGGATTGTTTGTCTCTGTTTATGTTTCCATTATATTAGTGACTCAGCTGTGTAA
TTTGCTTAGGAATTTAGGTATTGAAATGTTGTGATAAACTCAGTATTTGGGTTTTTTTTTTTTTTCGTCAAACTCAGTAT
TTGGTTATTGTGTTACATGTAATGTAAACAATAGGAAGCTGGGGTTAGTGGACTGAATAGCAAAACACATATGAAGCTAT
TGTTGAAATGGATGAGAGGGAAAAAGATGCTCAAGTTAATCTGCAACCAAGTTGGTTCCTCCAAAAAGTTTTTCCACACT
GTTTTACCTGAAGATCCTCTACAAGAACAACCGGCTGCTCCGATTGAGAACAAGAAACAAGCCGTCAAGAAGAAACGAAG
CAAATAAGGAAACTGGAGAGAGCAAATCTCTGTGGACAATATTTTGTTTGTTTCTGTCTCCAAGGGAATGAATTGTTTGA
ATCTGTTTCTAGTCTCAGAGAAAACGTTTTTTAGTTGCTGGTGTAGAAATTCTTGAGAAAGTCAGGAGGACTTACCTTGA
TCTATGAAACTCCTTTCCCTTCAATAAAAGAGGATCAGTTACCTCTGCACAAGTAACCACCAATATTACTTTACTAACAC
TCACGACGAGTTTTTTTGGAAGTTGCATATTTTCAATTTGATCTCATTGAGTCATTTCTATAAGAAACAACCTTCGTTTG
TGTTGTGAAGGGATAACTAATTAACAGAGCATCTTCCAACCACTAGTAGATATAATCAGTAAATGATCCTACATTGAAAT
TTTTGTAATTTTTAAAATATTCAACTGCGAATCAATGATGGGCCTTAACGGTAAGCCCAATATCACATTGTCCAAATTGT
ACCAAAAATTTGTGAAAAAGTACCTTTTATTTTATTTATTCAATTAAGAAAAACAACAGCTAACAATGCTCCATGAATCA
TTTCGGAGTTAGCCTTCCGTTTTTGCGATTCCTTCGAATCAAAATGCAAAATTCACCAACGAAAAACCCAAACTTTGAGT
TCTAATTCATCACGTGTAACGTGTAAGACATCTTCTTCTCCTCTTACAAACCCTAATTTCTCTCACGCCTTCAGAACCAG
CCCTGTTCTTATTGTATTCAATGTGGTGATTCGATTCAAGGCATTGGAGCTGCTAAAATGGCTGCTGTTGATTTGATCTA
ACGTCTTGAGCTTACAAATTTTCTTTCTTTGGGATTCAATTTCAGGCTGCGAAAGTGTTTCATGAAGCTAACCCACCAAA
TCTGAGCTTAGTATAAGCTAAAGATTCAAACTTTGATGAAGCTTTTCAATTGGGGAAGTATAAGGGACGATGAGGTTTGA
TGGATAGGAGAGTTTCTTGGTTACATTTGAAATGAGTCGGTCTCCATCGTTTTCTGTGAAGCCTGAGCTAAGTATAAAGC
CTGATCCTGAGTCATTGAAACGATGGATTCATGCATTTTGCATTATGAGGTTTGATCTTGAGCAAGGGCAGCTCTTAGAA
GAGTGTTATCCACCAGATTGTCTCTCACAAGAAGAGGAAATTGAGGTTTCTTTTAACTCTTTCCCGGATTCTGTCTCACA
GCATCATAATCGTTCAAGCATACATGACTGCATTTTCTTTTTCCGGTTTCGTAGACCAAAGAAGAACACTGAGGAGAGAG
ATGGTAGTGAGAGGTACTTGTATGGTTATGTATTTAATAGGCAGAGGCATGATGAAAGATTGAAAAGGGGAGGTGAACAG
AAGTCTGTGGTGATATTATCGCATACGCCTTACTCGAGTG
>AT1G73960.3 | chr1:27802173-27805172 REVERSE LENGTH=3000
GGTTAGATCCGAGCCAGTCCCTCCCCGCCAAAATCTGAGTAGTAACTTTTATTTCCAAAAGCTTTGTTGTTACAACTTGC
AAGGTGTTGTGATTATATGTCAATGTAATCTGTTTATTCAATGCGCTTTAGCCTCTCTTGTCTAGCTTTGGTTACACGCC
AGAGATGAAGCGCGCTCCACGTCAAATTCACGAACTAACGTTAGGATTGAAACAGTGCACATTTAATACTAAGGGAACGA
TCTGACAACTACCTTTAATTTTATTTGATTTCCAGTGCGCAATGTCATTAATTTAGACTAATCATATTACATCAAGAGGC
TAGGCTAAATTACATCGATACTAACAATTAATGGAACGGTTATCTCCAAATTAAAACAATCAGAGCTTGAATGATTTTCT
AAAATTTTGTTAAGAAAAATAATCCAAAAAAAAAAAGAAAAGAAGAGAGAGGGTTTTAGACAGAAAATAAACATAAATGA
AAAGTAAATAGAGAAAAAACGAAAGAGGGGAAAGCGAAGGAGAAGCACTGTGGAATCGAAAAAACACAAAGCTGCAGCAT
TTTCTCTCAACTTGGTGGCGTCTTCTCTAACCAACCAACCAATCGTCTCTAGTCAAAGAGAAAAAGAGCGAGCATGGAGG
CAAAGCTAGAAATCCTTATTCCGTAGTAGGGAAGAGAAACAGAGAGAAGAAAGACGATGAACTGTTGGAGAGTGTTGAAA
TCCGTACAAGCCTCGGTGGCTCACTGCTTTCTCTTCTCTTTCACGCTCGCTTTGGTGCTCAAGCTCGATCACTCCATTAC
TTACTCCTGGTGGTTAGTTTCTCTCCTCTCTTTTTTGTCTCTCCTTTTCTCTGAGACTCAAATTGTATGAAATCGAAGTT
TTTTTTTTTTTCTTGTTCGTTGAATTTCGAGCGCATCATTATTGCGTCCTACAAGATTGAGAGAGTTGAGGATTTGGGTT
CAGACCTTATTCGTTGATTTTATAATTCTGAGCTTGGTTTTGTCGGAAACTGTGAGGTTTTGCTTGTATGTGGCATCTGT
CGGAACGAATTTTATGTGAGATTGTTGAAATTTAGCTTCCCTTGATCGAAAACTGTATCGATTCTCCTTTAGATAATGGA
ATCCACGATGGTAATTTTTACTTAATAAGAATTGGAAATTGCCGTTTTTGGTACTTCTTGTGTAGAAGACATTAAAAGTA
CATCTCTATCAGCTATTAGACAGGGAAGCCATGCTAGATTGTGTCACGTGTTGATGTACCAAGTACTATGTCTGTATGAA
TAAACATAGGGTTTTGTGTGAGGACTGCAATTGGAGATGATGTCATTATCTTGGGAATATTCTTTTATAGGGTTTCAGAT
TCTTTGATTCTTGGTTGTGGAGGTGTTTTTACTTGGTTATTCATTTCGTCTTGGTGTTGGTAGCAATCATATATGCAATG
GGTTAATACATAACAAGTGTATATGCGCCGCTAATTTGGGTATGCAGGGTTGTGTGTCTACCACTGTGGGCTTTCCATGC
TGTTGTTGCAAGGGGAAGATTCTCGCTTCCTGCTCCAATCGCTCCTCGTAACCGTCATGTATGTCCCTTACTTCTTTTAC
CACAATATTATTCAAAGCTCGTGTCATGATTTCCAGTTAATAGTCGCTAGAAATTACTGATCTCAGGTTTAACCTTTAGA
TGATACTCTTTGAAATTTGGCATGTAATGATTTGTTTACATTTTTTTTGGTGTACAGTGGGCTCCATGTCATGCTATTGT
CTCAACACCGTTGCTTATAGCTTTCGAATTACTCCTCTGTGTATACCTCGAGACTGCATATGGTATATAACCACAGCTTA
TATGATATTGAAAACCTCTTGTTGTTTAGTATCTTGACAAGGAAAGAAAATTATTTATGCTAGCAAATGATGACTACATG
ACTCTGAAAGCTTCTCTTTAGGACTTTTGGTTTTTGGATTAATGTGTTAAATTAAATAGCATTACAAAGAACTTATAAGC
TTCTGTATTTTATGTTAATTTATTTGAGATGCAGCTGATTCGCCGCCAGCTGTGAGCTTGAAGATTGTATTTCTCCCTTT
ATTGGCGTTTGAAGTAATAATACTGGTGGACAATGCGAGGTACTTAGATAGGATACTCGTTTATCTTACCCCAATTACTT
CTTACAACCATTTGTTCTTCGTTTTGTGAACACCAAACAAAATTAGTTCACATGATTTGTGATACATCCCTCAATTGAGA
AGTGAATCTACTGAGATATTCTCCGGTATAGGAAGCTAGTAACAATGATGTCGAGTAATAACTGGAAGTAGACCTATAGT
AAATTTTACTGTTTCCTTAATTGGAAGAGCTCTTGTAATGATTTATCTGCTATTCTATACTGGAAGTAGACCTATAGTAA
ATTTTACTGTTTCCTTAATTGGAAGAGCTCTTGTAATGATTTATCTGCTATTCTATATGGAGTTCCTAATGTACTCATCT
TGTCTTCAGAATGTGTCGGGCACTGATGCCTGGAGATGAAGAGAGCGTGAATGATGAAGCAGTATGGGAAGCTCTTCCTG
TAAGTCATACTACATTTTTCACCAACGGTCTTAGCTGCTGTTGAAAGTAATTGGTTCAGCAGCTTAAGACTAGGACTCTT
TTTTCTTTACTTACTTAAGTTGCAGTTAGTTTCTACCTGTGAGTTATCAGTCATATACAAATGATAAACCATTCTCTGTT
TTCTAATAACACGACTTTGAACTCTGATTCTCAAGTCATGAATTGAGACAAGTTCTCCTTTTGGTCAATTTCTGTAACTT
TAGCTTACACAAAGTCAGGCTTAAAAATCATTTCTGATCTTTGTTAGTGGGTGGGAAGCTACTTCAAATAAAATTTACAG
ATGTTTTTTTCTTTCTGCAGCATTTCTGGGTTGCGATCTCCATGGTGTTCTTTCTCGCTGCTACAGTCTTTACCCTCCTT
AAGCTGTCTGGTAATAATTTGCCGCTGTAATAGTTAATTT
>AT1G73960.1 | chr1:27802173-27805172 REVERSE LENGTH=3000
GGTTAGATCCGAGCCAGTCCCTCCCCGCCAAAATCTGAGTAGTAACTTTTATTTCCAAAAGCTTTGTTGTTACAACTTGC
AAGGTGTTGTGATTATATGTCAATGTAATCTGTTTATTCAATGCGCTTTAGCCTCTCTTGTCTAGCTTTGGTTACACGCC
AGAGATGAAGCGCGCTCCACGTCAAATTCACGAACTAACGTTAGGATTGAAACAGTGCACATTTAATACTAAGGGAACGA
TCTGACAACTACCTTTAATTTTATTTGATTTCCAGTGCGCAATGTCATTAATTTAGACTAATCATATTACATCAAGAGGC
TAGGCTAAATTACATCGATACTAACAATTAATGGAACGGTTATCTCCAAATTAAAACAATCAGAGCTTGAATGATTTTCT
AAAATTTTGTTAAGAAAAATAATCCAAAAAAAAAAAGAAAAGAAGAGAGAGGGTTTTAGACAGAAAATAAACATAAATGA
AAAGTAAATAGAGAAAAAACGAAAGAGGGGAAAGCGAAGGAGAAGCACTGTGGAATCGAAAAAACACAAAGCTGCAGCAT
TTTCTCTCAACTTGGTGGCGTCTTCTCTAACCAACCAACCAATCGTCTCTAGTCAAAGAGAAAAAGAGCGAGCATGGAGG
CAAAGCTAGAAATCCTTATTCCGTAGTAGGGAAGAGAAACAGAGAGAAGAAAGACGATGAACTGTTGGAGAGTGTTGAAA
TCCGTACAAGCCTCGGTGGCTCACTGCTTTCTCTTCTCTTTCACGCTCGCTTTGGTGCTCAAGCTCGATCACTCCATTAC
TTACTCCTGGTGGTTAGTTTCTCTCCTCTCTTTTTTGTCTCTCCTTTTCTCTGAGACTCAAATTGTATGAAATCGAAGTT
TTTTTTTTTTTCTTGTTCGTTGAATTTCGAGCGCATCATTATTGCGTCCTACAAGATTGAGAGAGTTGAGGATTTGGGTT
CAGACCTTATTCGTTGATTTTATAATTCTGAGCTTGGTTTTGTCGGAAACTGTGAGGTTTTGCTTGTATGTGGCATCTGT
CGGAACGAATTTTATGTGAGATTGTTGAAATTTAGCTTCCCTTGATCGAAAACTGTATCGATTCTCCTTTAGATAATGGA
ATCCACGATGGTAATTTTTACTTAATAAGAATTGGAAATTGCCGTTTTTGGTACTTCTTGTGTAGAAGACATTAAAAGTA
CATCTCTATCAGCTATTAGACAGGGAAGCCATGCTAGATTGTGTCACGTGTTGATGTACCAAGTACTATGTCTGTATGAA
TAAACATAGGGTTTTGTGTGAGGACTGCAATTGGAGATGATGTCATTATCTTGGGAATATTCTTTTATAGGGTTTCAGAT
TCTTTGATTCTTGGTTGTGGAGGTGTTTTTACTTGGTTATTCATTTCGTCTTGGTGTTGGTAGCAATCATATATGCAATG
GGTTAATACATAACAAGTGTATATGCGCCGCTAATTTGGGTATGCAGGGTTGTGTGTCTACCACTGTGGGCTTTCCATGC
TGTTGTTGCAAGGGGAAGATTCTCGCTTCCTGCTCCAATCGCTCCTCGTAACCGTCATGTATGTCCCTTACTTCTTTTAC
CACAATATTATTCAAAGCTCGTGTCATGATTTCCAGTTAATAGTCGCTAGAAATTACTGATCTCAGGTTTAACCTTTAGA
TGATACTCTTTGAAATTTGGCATGTAATGATTTGTTTACATTTTTTTTGGTGTACAGTGGGCTCCATGTCATGCTATTGT
CTCAACACCGTTGCTTATAGCTTTCGAATTACTCCTCTGTGTATACCTCGAGACTGCATATGGTATATAACCACAGCTTA
TATGATATTGAAAACCTCTTGTTGTTTAGTATCTTGACAAGGAAAGAAAATTATTTATGCTAGCAAATGATGACTACATG
ACTCTGAAAGCTTCTCTTTAGGACTTTTGGTTTTTGGATTAATGTGTTAAATTAAATAGCATTACAAAGAACTTATAAGC
TTCTGTATTTTATGTTAATTTATTTGAGATGCAGCTGATTCGCCGCCAGCTGTGAGCTTGAAGATTGTATTTCTCCCTTT
ATTGGCGTTTGAAGTAATAATACTGGTGGACAATGCGAGGTACTTAGATAGGATACTCGTTTATCTTACCCCAATTACTT
CTTACAACCATTTGTTCTTCGTTTTGTGAACACCAAACAAAATTAGTTCACATGATTTGTGATACATCCCTCAATTGAGA
AGTGAATCTACTGAGATATTCTCCGGTATAGGAAGCTAGTAACAATGATGTCGAGTAATAACTGGAAGTAGACCTATAGT
AAATTTTACTGTTTCCTTAATTGGAAGAGCTCTTGTAATGATTTATCTGCTATTCTATACTGGAAGTAGACCTATAGTAA
ATTTTACTGTTTCCTTAATTGGAAGAGCTCTTGTAATGATTTATCTGCTATTCTATATGGAGTTCCTAATGTACTCATCT
TGTCTTCAGAATGTGTCGGGCACTGATGCCTGGAGATGAAGAGAGCGTGAATGATGAAGCAGTATGGGAAGCTCTTCCTG
TAAGTCATACTACATTTTTCACCAACGGTCTTAGCTGCTGTTGAAAGTAATTGGTTCAGCAGCTTAAGACTAGGACTCTT
TTTTCTTTACTTACTTAAGTTGCAGTTAGTTTCTACCTGTGAGTTATCAGTCATATACAAATGATAAACCATTCTCTGTT
TTCTAATAACACGACTTTGAACTCTGATTCTCAAGTCATGAATTGAGACAAGTTCTCCTTTTGGTCAATTTCTGTAACTT
TAGCTTACACAAAGTCAGGCTTAAAAATCATTTCTGATCTTTGTTAGTGGGTGGGAAGCTACTTCAAATAAAATTTACAG
ATGTTTTTTTCTTTCTGCAGCATTTCTGGGTTGCGATCTCCATGGTGTTCTTTCTCGCTGCTACAGTCTTTACCCTCCTT
AAGCTGTCTGGTAATAATTTGCCGCTGTAATAGTTAATTT
>AT1G73960.2 | chr1:27803768-27806767 REVERSE LENGTH=3000
CAGCTTTCTATTTCTAATAGAGTTCATTTATTGCTTTTATATCTTTGGCCCTTGATTACAGGGCAGGTAAAATTGTGTGT
ACACACAATGCGGTTATGTCAAATAGCAGTTGGATGTGACTCAGACGATTGTGTCGACACTGTTACTCTTCTGGATTTGC
TGCATCTATTCAAGAGCCATGTAGTATTTAACAATGAACTTCTTCGCTACTACTTGTTCTGCATTTTTCAAATCCTCGCT
GGAAGGTCTGTAGTTTACTTCCTTCAGTGGATTTTGTTTGGAATCCAGTTGTTCTATTTGAGCCTAGAGGGTTATTTTTC
TCTGTTTTCTTCTGCTTATCACCATAATTATCCACATTCTGAACAGAATATACTTATTGTTGTCTCATTTTCAGACCCCC
AACGTTGTTCGGAGTTCCCAAAGAAAAACCTTTGCAGCTTGTTGATGTGGAGGCCTGCATTGAACCGAAAAATGTATTTT
TGGTTCCCGGAGCAGAGGCAGGGGAGCCTTCACTTTCGGCACTTGGAGATGCCAAAGGACAATCGCTGGATGTTGCTCCT
TATGGTGTTCCAATAATACCACAGGAAATGTTCATGCCTATTGTTCCTGAACTGATGTTGCCAGAACCTGTTGCAGCGTA
TGATGAGACACAGCATCTTGAACCTCGCATGGAAAGTCAAAACCAACCTTCACATGAAAATCCCATCGTTCATGAGATTC
CATCAGATGTTGAAGGTCCAACAGAAGAATTAGCTCATAGGGAAGCAAACCCTCCAACAAAGGAACCTCAAAAAGAACCT
GATGTGGTTTCTGTGTCTGTTAGTCATGAGGTGAAGAAGTCTGTTATACGGATCAAGGTCAGACCATCTGGGGCAACCAG
CAGAGCGGAAGGATCAGCACGAACTATAGAAAGATCTCAAGGGATTGTGGTACGCCATGATATAGACCGAGGTCAAACTA
GTTCAGCTTCAGTGGACGCCCCACAGAGAATCTCAACTGACGCTGTGAGCATAAGCAATCAGAATCACGTGGAGGAAGTA
AATTCGTGTCACGATGTTGGTTCTCGCATGACTGCAAGCATCGGCAGTGTAAAATTTGCAAGCGAAGGCGATATTTTTGG
GAAAGAGTTGCAATGCACTGCTGAGTCTGGGAAACCTTCGACAAGCCAGAAAGCAGATAATAACAACCGAACTGTACCAC
CTAGCTTCTTACCACTAGACCACAGTATGGAAAACGAGGCGCAGCAGAAATACGCGAGCCTCCAAACACTTTCGATTGGT
AAAGAAAAGGAAAAGAAGAAAGACAAGGAAAAGAAAGAGAAGAAGAGGAAAAGAGAAGATCCCGTTTATCTAGAGAAGAA
ACGGTTAAAGAAAGAGAAGAAACGAAAGGAGAAGGAAATGGCGAAGCTCGTGAGCAGCACTACGGATCCAGCTAAAAAGA
AGATAGAGAGTGTTGCGGAGGTTAAAGAAGAAGAACCAAGTGATGGTGCCATGTTGATTAAGGTTGAACCAAAGACTGAA
CCATCAACAGCAGAAGCTAGACCGCTTCCCAAATTCCGAATCAAACTGAAAAGCAAAGCGTTCAACAACTCATAAGGTTA
GATCCGAGCCAGTCCCTCCCCGCCAAAATCTGAGTAGTAACTTTTATTTCCAAAAGCTTTGTTGTTACAACTTGCAAGGT
GTTGTGATTATATGTCAATGTAATCTGTTTATTCAATGCGCTTTAGCCTCTCTTGTCTAGCTTTGGTTACACGCCAGAGA
TGAAGCGCGCTCCACGTCAAATTCACGAACTAACGTTAGGATTGAAACAGTGCACATTTAATACTAAGGGAACGATCTGA
CAACTACCTTTAATTTTATTTGATTTCCAGTGCGCAATGTCATTAATTTAGACTAATCATATTACATCAAGAGGCTAGGC
TAAATTACATCGATACTAACAATTAATGGAACGGTTATCTCCAAATTAAAACAATCAGAGCTTGAATGATTTTCTAAAAT
TTTGTTAAGAAAAATAATCCAAAAAAAAAAAGAAAAGAAGAGAGAGGGTTTTAGACAGAAAATAAACATAAATGAAAAGT
AAATAGAGAAAAAACGAAAGAGGGGAAAGCGAAGGAGAAGCACTGTGGAATCGAAAAAACACAAAGCTGCAGCATTTTCT
CTCAACTTGGTGGCGTCTTCTCTAACCAACCAACCAATCGTCTCTAGTCAAAGAGAAAAAGAGCGAGCATGGAGGCAAAG
CTAGAAATCCTTATTCCGTAGTAGGGAAGAGAAACAGAGAGAAGAAAGACGATGAACTGTTGGAGAGTGTTGAAATCCGT
ACAAGCCTCGGTGGCTCACTGCTTTCTCTTCTCTTTCACGCTCGCTTTGGTGCTCAAGCTCGATCACTCCATTACTTACT
CCTGGTGGTTAGTTTCTCTCCTCTCTTTTTTGTCTCTCCTTTTCTCTGAGACTCAAATTGTATGAAATCGAAGTTTTTTT
TTTTTTCTTGTTCGTTGAATTTCGAGCGCATCATTATTGCGTCCTACAAGATTGAGAGAGTTGAGGATTTGGGTTCAGAC
CTTATTCGTTGATTTTATAATTCTGAGCTTGGTTTTGTCGGAAACTGTGAGGTTTTGCTTGTATGTGGCATCTGTCGGAA
CGAATTTTATGTGAGATTGTTGAAATTTAGCTTCCCTTGATCGAAAACTGTATCGATTCTCCTTTAGATAATGGAATCCA
CGATGGTAATTTTTACTTAATAAGAATTGGAAATTGCCGTTTTTGGTACTTCTTGTGTAGAAGACATTAAAAGTACATCT
CTATCAGCTATTAGACAGGGAAGCCATGCTAGATTGTGTCACGTGTTGATGTACCAAGTACTATGTCTGTATGAATAAAC
ATAGGGTTTTGTGTGAGGACTGCAATTGGAGATGATGTCATTATCTTGGGAATATTCTTTTATAGGGTTTCAGATTCTTT
GATTCTTGGTTGTGGAGGTGTTTTTACTTGGTTATTCATT
>AT1G73965.1 | chr1:27816146-27819145 FORWARD LENGTH=3000
TTTGTCTTCTTAATTTTTGCTTTAAGTTTTCTTTATTTTTTCAAAGATATAGTAAAACACGTATATTTTACTAATACTAG
AAGATTAATTCATAAGATATTAGCTAATATTCTTTCTTGGTATGTATATGTCTTGAATTATTTATTCTTCTTTGTCATGT
GATTTATTTTTTTTCACTTCTGGTGTAATGATGTAATTTACTCATCTTTTTATTCTTTCTTCATTTGATACTAATCGTTG
TAATAATAAAGCATCATGTAAGCAGAAATAAAAGAAAAGATCATGTACACATTTGTTTAAATGCCAAAAAAGAAGTTAGC
ACCACAGTAATCTATACTAGTTTTCGATTAAGAAGTGTTTGTTAAGGGAAAGAGAAATTAAATTAGCTTCGATGTTACCA
GTCACGTGAATCGTTGACTTAATTAGTTTCCTTTTCCAGGTTTTGTGCAAAACTTTTTCTGAATTTTGTGGGAAGTAGAC
AACGAGGAAATGAGCTCATGTGATTTCGAAACCTGCAATTACAGTTTGTTTACGTATTATGTTGACCTCATTGAAGTTGA
AAAAGACATTTAACAATTCTGTAGCTGGTTTACTAACCGTGCGGTTTTATCTCCGGTTTTCTGGTTTATTTGGTTTATCC
TTAACCACAAAACAAACGTCACAACTCCGTCACCGCAAACTAGGCAGATTATCTGGTTTTCCGGCGGTTTCTCGTTATCT
ACGAGAGAGTGAGAGAGGAAATACCTCGGGGTGAACTCGCTGCGTAGCCAAAGCCTCTTCAATTTTGCTCTTTTGTTCAA
TTCCGTCGCTTAATTATCTGGTTTTGCGTATTTTGAAGAGTCAGTTTGACGAATTTATGCTGAAATTTCGTTCTTTCTCT
GTTTATCTTTCAGCGACGATTTTTCTGGGTTTTTCAGTTTTGGATCAATCCATAATCTGTCGTGATTAGGGTTTTATACC
TTGATGAGGATTTACTGAATTAGTTGTATTAAAGATGGCGAGAAAAGCTAACAATAGTTTTTTCCTTGAAGAATGGTTAA
GGACTGTGAGTGGAAGTAGTGTCTCTGGTGATCTAGTGAAGCAAAATTCTGCTCCATCTGCTAGGTCGATTATTCAAGCA
TGGTCTGAGATTCGTGAATCTCTTCAAAACCAAAACTTTGATTCACGTTACCTTCAAGCTTTGAGAGCTTTGGTTAGCTC
TGAGTCCACTATCCATGTTGCAGATCCCCAAGCAAAGCTACTTATTTCTATACTAGCTTTTCAAGATGTATCTCTTCCGT
CTGAGTCTTACACACTTGTTCTCAGACTACTCTATGTGTGGATTAGGAAAGCATTTCGACCGTCTCAAGCACTTGTTGGT
GTAGCGGTTCAGGCCATTCGTGGCGTTGTTGATGACAGGCGTAATCTCCAACCAGCCTTAGTAGCGCAGAGTGTTCTGGT
TTCTGGTGCGTTTGCGTGTGTTCCTTCTCTGTCAGGAGACGTGAAAGTCTTATGCTTGGAATTGTTATGCAGGCTTTTGG
AAGAAGAGTACTCTTTAGTGGGATCTCAAGAAGAACTTGTTCCTGTAGTGCTTGCAGGAATTGGGTATGCTTTATCTTCT
TCGTTGGATGTTCATTACGTCAGACTATTGGATTTATTGTTTGGCATTTGGTTAAAAGACGAGGGTCCTCGTGGCACTGT
CACTTACGGTCTGATGATTCTTCATTTGATTGAGTGGGTTGTGTCAGGTTATATGCGGTCTAATTCTATCAACAAGATGT
CTCTTTTTGCGAACGAGGTACTAGAGACTTCTAAGGAAAAGTATGCTGTTTTCGCTGTCTTCATGGCAGCAGCTGGGGTA
GTGAGAGCTTCCACGGCAGGATTCAGTAGTGGTGCACAGAGTTTGGAGATTTCTAAACTAAGAAATTCAGCTGAAAAGCG
AATAGAATTTGTAGCTCAAATTTTAGTTTCTAATGGTAATGTTGTTACACTTCCAACCACACAGAGAGAAGGTCCCCTGT
TGAAGTGCTTTGCTATTGCATTGGCTCGATGTGGGTCTGTTTCTTCCTCTGCTCCTCTGCTTTTGTGTCTCACTTCTGCA
TTGTTAACTCAGGTATTTCCTTTAGGCCAGATATATGAATCATTTTGCAATGCTTTTGGCAAAGAGCCTATTGGACCAAG
ACTCATTTGGGTCAGGGAGCATCTTTCTGATGTTCTTTTCAAGGAATCAGGGGCCATATCTGGGGCTTTCTGCAATCAAT
ATTCATCAGCAAGTGAAGAGAACAAGTATATTGTGGAGAATATGATTTGGGATTTCTGTCAAAATCTCTACTTACAGCAC
CGTCAAATTGCTATGTTGCTTTGTGGTATAGAAGATACATTGCTTGGAGACATCGAGAAAATTGCAGAATCATCTTTCCT
TATGGTTGTCGTCTTTGCGCTAGCTGTTACGAAACAATGGCTAAAACCAATAGTGTCTAAAGAAAGAAAAATGGTGACAT
CAGTTAAGATATTAGTTTCGTTCTCCTGTGTAGAGTATTTCAGGCATATTCGTTTACCTGAATACATGGAGACAATTAGA
GAGGTGATTTCATGTGTCCAGGAGAATGATGCTCCTTGTGTTTCATTTGTAGAGTCCATTCCTGCCTATGATAGCTTGAC
GAATCCGAAAGGTTTGAGAAATCACTTGTTTCTGCAATTTCCATATCACAATTTTCTGTTGGCTATTACATTAATAAGCT
TTGGAATCTCTCTTTTTTTTTTTTTTTTTTTTCTTGTTCTGCAGACTTGTTTACGCAAAGGATAAAATATGAATGGTCAA
GAGATGATGTGCAGACATCTCGAATATTGTTTTATCTTCGAGTAATCCCAACTTGCATCGGACGGTTATCTGCTTCTGCC
TTCAGGGGAGTGGTTGCATCAACCATGTTTTTGTATCCTTGAGAAAAGATCGAGAAGTCTTTTACTCTGTTTTACTTAAC
TACGAGTACTAAACTATCTTTCCTATTCCTTAACAATTCT
>AT1G73970.3 | chr1:27819068-27822067 FORWARD LENGTH=3000
GAAAAGATCGAGAAGTCTTTTACTCTGTTTTACTTAACTACGAGTACTAAACTATCTTTCCTATTCCTTAACAATTCTGT
GACTAGATATATTGGACATCCTAACAGAAAAGTGGCGCAAGCATCTCATACGTTGTTGGCAGCATTTCTCTCTTCAGCAA
AAGAATCAGAGGAGGACGAACGAACTCAATTCAAAGAACAACTTGTTTTCTATTACATGCAACGATCTTTGGAGGTAACT
AAGCAAAAAAAGAATATGAATGTTACGTAGCTCTTTTTCTGTTTATTTCTTATCTCTAATGTATATGGTTGGTTGAAATA
ACTGCAGGTTTACCCTGAGATCACACCTTTTGAAGGTTTAGCTTCCGGCGTTGCAACCTTGGTCCAGCATCTACCTGCGG
GAAGTCCTGCTATATTTTATTCTGTTCATAGCCTTGTTGAGAAGGCTTCTACATTTAGCACCGAATCATTGCAAGGCAGA
AAGTCTGATCCTGGTAATCAGATTCTTGAGTTGCTTTTGCGACTTGTCTCTTTGGTTGATATACAAGTAAGTTTCTTTTT
TGGTCATCTCCATCTACTTGAGCTACTAGAAAATGGTTACTGTGCTCATACGTTAATGTTCTCTCCGTCTTTGTATACAT
TTTTGTTTTGGTTTAGGTGTTGCCATATCTTATGAAGTCATTGGCACAGCTAGTTATAAAGTTACCAAAAGAAAGACAGA
ACGTTGTGCTTGGTGAATTGTATGGTCAAGTGGCTGAGTCAGACGATGTGATTCGCAAGCCTTCTTTGGTCTCTTGGCTA
CAGTCACTGAACTACTTATGTTCTAATAACCGTACTGAAGTTTTAGCTTCTGGATCAACGATAGACACTTCGAACCAGTT
GGCTGCTCGACTCTAGGGATCTCCTCATAGTTTACAAACATGTGAAATAGAATAAAGTTTGTATGACTTGTATCATGGAA
TTATGTTGAAAAGAATTATAAATTAACATCATCTCCATTTTTTGATCAGTAGCCAAAAATAGTCAATCCTGTTAAATGTG
TTGCGGTTTAAATTTATTTGGTTACGAAGAAGAACCGGATTGAAAGGGTAAGAAACGAATCAGTCTTTTATTCTTGGCAC
ATGTTACATTGTCAAGACTGAATTTGTCCAGTGTGTATCCCAAACCATGTTATTTACATCATTGCCACTATTTCACGAAG
CCTGGGTTTCCACAGTTAGAGCAACTATTTCAGACGACTGTAGGCAAAGATGCCCACACAGCCAATGGCCAAACCAAGAA
GAATCGGTACAGTAGAGGATTCGAGGTTTTGTGTTGTACTGTTTGTTCTGCTGCTGTCGAGTCTCTCTATGCGAGTCTTT
TCTCCAACATACTCCCGAAGAAGATTACTCAGTGTGTCCATTTGATGCATTATCTGACGCTGTCCACGAGCAACCAGTAC
GACCTGTCCAGATGATAAAAATATTATAAAGTCACGAAGAGAAATGATTTATATTTCAAATCGTGAGCCTAGATCTCTAT
CTTATATTCATACTTCTATCGAGTCTAAAGCTCTCTTTGATGCATCTGATGCTCTGTTGTTGTCTATTGGAGTGAAGCAA
TCAATAATAGAACTGAGCATATGTGATTTTGATTTTGGAGAGTTGGTAAACATACCTCTTCCATCAGAGGAGATTCCCTT
ACGAGCTGAGATGCGGATGCGGAGAATGATAAGACAGACCCATTACCGTTTTCGATTGGTAAAGCCAAGTTATGTTGACT
ACCTGAAGGAGCTATCCTGTTCGGGATCTTGGAATTCAACTCTTCAATGCGGGATGTGAATTCATCCATCCTCTCGTTCA
GTGTTGATATTTGGTCTGAAAGTTGAGTGATAAAACCCTATAGAACAACACCATACATTTGATTTAATTGTAAGCCAAAG
TATCACTTTGCAACAACAGAACTATAGATTTGAAAGATCTCAGGGGAAACATAGAGTCCACATTACCTGATTTGGAAGAG
TGGCCGGTGAAGCAGGGGCTCTGGCATCTAACATTCTATTGTTAACAGCAAGTCTTGTCAAGTTAGGCAAGACTTTGTGT
CTTGGGTTTGTGTAAGACTTTGATACGCCGCTGTTAAAACGTGCAATCATTACACAAGTCAGGTGATTCCGTGGCTTAAC
ATATGTTGTCTCTATTCTTAAACTCTATCTCAGATTTTGCCAATCATGGAGAAGGAACGAGAGGATACCCGTGAAGATAT
TTCATTCTACTATCAACAGAAGCTCTTGAGAGGGCTTCTTTAGGGCTAGAAACTGTATCATCATCTAAGCTAAGTTTTGT
TTTTAAGTCATCTGGCAAAGCCTGTAACATGACCAGGGAACATATCAAATTACCATCATGACAAAATCAACCGGATCTGT
GTGTATTAAAAAGTTAAAAACAACTCATACCAAAACATCATTCACAAGCCTCTCCAGCTGTATCTGTTCAATATATGTAT
GTGGAACATATGAACCTTCCAGTCCAAGTTGGTCTGCCACATTTTTGACAAAGGTACGGTCTTTACCTTGTACCTTCAAA
ATAGAGTTGGACAAACTTGATCATTAATGTCAAAATACCACTCTAAAGACAGTATATACGTTTTGAGAGACATAAGAGAA
GCAGATCTTACCTGTACATATGTCCGATTCAGTTGTTCCAACCAATCAGTTTTCACAATTACCTTGTCATCATCAAAGAT
ATGACTCTTTCTTTTCAGGATTGTTGCAATGGTATAACCCAGTGCCATTAATCCTCCAAGAAGACGAACACTAACTTCAA
AAGTTATTCTGGGTGATATAATAAATGGACGATCTGTAACCCACTCCTAAGAACACATAGAACGGTAATCATTCATCAAA
TTAATAAACCATTCGTTCAGCTTTGATATGATATGGTGTTTACAGAAGAAAAACTAGTCTGGACAGGTATTGGCCAAACC
TCAAACATGAGATTGTATTTTCCATCTCGGTTCCTCATTC
>AT1G73970.2 | chr1:27819743-27822742 FORWARD LENGTH=3000
AGTCATTGGCACAGCTAGTTATAAAGTTACCAAAAGAAAGACAGAACGTTGTGCTTGGTGAATTGTATGGTCAAGTGGCT
GAGTCAGACGATGTGATTCGCAAGCCTTCTTTGGTCTCTTGGCTACAGTCACTGAACTACTTATGTTCTAATAACCGTAC
TGAAGTTTTAGCTTCTGGATCAACGATAGACACTTCGAACCAGTTGGCTGCTCGACTCTAGGGATCTCCTCATAGTTTAC
AAACATGTGAAATAGAATAAAGTTTGTATGACTTGTATCATGGAATTATGTTGAAAAGAATTATAAATTAACATCATCTC
CATTTTTTGATCAGTAGCCAAAAATAGTCAATCCTGTTAAATGTGTTGCGGTTTAAATTTATTTGGTTACGAAGAAGAAC
CGGATTGAAAGGGTAAGAAACGAATCAGTCTTTTATTCTTGGCACATGTTACATTGTCAAGACTGAATTTGTCCAGTGTG
TATCCCAAACCATGTTATTTACATCATTGCCACTATTTCACGAAGCCTGGGTTTCCACAGTTAGAGCAACTATTTCAGAC
GACTGTAGGCAAAGATGCCCACACAGCCAATGGCCAAACCAAGAAGAATCGGTACAGTAGAGGATTCGAGGTTTTGTGTT
GTACTGTTTGTTCTGCTGCTGTCGAGTCTCTCTATGCGAGTCTTTTCTCCAACATACTCCCGAAGAAGATTACTCAGTGT
GTCCATTTGATGCATTATCTGACGCTGTCCACGAGCAACCAGTACGACCTGTCCAGATGATAAAAATATTATAAAGTCAC
GAAGAGAAATGATTTATATTTCAAATCGTGAGCCTAGATCTCTATCTTATATTCATACTTCTATCGAGTCTAAAGCTCTC
TTTGATGCATCTGATGCTCTGTTGTTGTCTATTGGAGTGAAGCAATCAATAATAGAACTGAGCATATGTGATTTTGATTT
TGGAGAGTTGGTAAACATACCTCTTCCATCAGAGGAGATTCCCTTACGAGCTGAGATGCGGATGCGGAGAATGATAAGAC
AGACCCATTACCGTTTTCGATTGGTAAAGCCAAGTTATGTTGACTACCTGAAGGAGCTATCCTGTTCGGGATCTTGGAAT
TCAACTCTTCAATGCGGGATGTGAATTCATCCATCCTCTCGTTCAGTGTTGATATTTGGTCTGAAAGTTGAGTGATAAAA
CCCTATAGAACAACACCATACATTTGATTTAATTGTAAGCCAAAGTATCACTTTGCAACAACAGAACTATAGATTTGAAA
GATCTCAGGGGAAACATAGAGTCCACATTACCTGATTTGGAAGAGTGGCCGGTGAAGCAGGGGCTCTGGCATCTAACATT
CTATTGTTAACAGCAAGTCTTGTCAAGTTAGGCAAGACTTTGTGTCTTGGGTTTGTGTAAGACTTTGATACGCCGCTGTT
AAAACGTGCAATCATTACACAAGTCAGGTGATTCCGTGGCTTAACATATGTTGTCTCTATTCTTAAACTCTATCTCAGAT
TTTGCCAATCATGGAGAAGGAACGAGAGGATACCCGTGAAGATATTTCATTCTACTATCAACAGAAGCTCTTGAGAGGGC
TTCTTTAGGGCTAGAAACTGTATCATCATCTAAGCTAAGTTTTGTTTTTAAGTCATCTGGCAAAGCCTGTAACATGACCA
GGGAACATATCAAATTACCATCATGACAAAATCAACCGGATCTGTGTGTATTAAAAAGTTAAAAACAACTCATACCAAAA
CATCATTCACAAGCCTCTCCAGCTGTATCTGTTCAATATATGTATGTGGAACATATGAACCTTCCAGTCCAAGTTGGTCT
GCCACATTTTTGACAAAGGTACGGTCTTTACCTTGTACCTTCAAAATAGAGTTGGACAAACTTGATCATTAATGTCAAAA
TACCACTCTAAAGACAGTATATACGTTTTGAGAGACATAAGAGAAGCAGATCTTACCTGTACATATGTCCGATTCAGTTG
TTCCAACCAATCAGTTTTCACAATTACCTTGTCATCATCAAAGATATGACTCTTTCTTTTCAGGATTGTTGCAATGGTAT
AACCCAGTGCCATTAATCCTCCAAGAAGACGAACACTAACTTCAAAAGTTATTCTGGGTGATATAATAAATGGACGATCT
GTAACCCACTCCTAAGAACACATAGAACGGTAATCATTCATCAAATTAATAAACCATTCGTTCAGCTTTGATATGATATG
GTGTTTACAGAAGAAAAACTAGTCTGGACAGGTATTGGCCAAACCTCAAACATGAGATTGTATTTTCCATCTCGGTTCCT
CATTCTGAGGTATGATTGGCATGCTTCAGGATCCTCGCCTGGTGGTAACAGATAGATGTCATAAGTTTCCTCTGTACGTT
CCTTGAAATCTTCAGATAGAGCTGCCTTCATTTGTTCGGGTGTTACAGCCTTTGATGACTACAGTAAGATAACAAAAATC
ACTCCAACCGGGAAAGTATTGCTGCTATAGCTAGTTGCAGATTATATAATATGCTACGATACTACACTTATGAACAATAT
AAATTCTGTAACCTTTAAAATATATGTTGGGTTCTGAAAGCCACTGAATGGGTTGAACTTATTAAGGATCTTAATCTGAG
CTGTCTTCAGATCAGGTTCAATAAACGCCTTGTACATAGGATAAACCTGGTTGGAGAAAAAAACATAAGCAAAATTTTAC
TGTAAAAAAAAACTCAAAACATCCAGTAGGAGTAGGAGACATCGTTTCATGTTTTTTCCATATTTGAAGCAACTCCAAAC
AGCAGGCATGACAGCAAGGGTGATTAATCTGGGCTAAAAAATAAAAGATAGCAAAGACTAGCATGAAAACCGTCTCAGAT
ATCTGATGGATTATTTCTTCAGGTTCCTGGCCAGCACGTTGAATGTCCCGCAAAACACGCTTAACAAGATCAAAATGCAC
TCCACCAGTGACAGAGACACGAAGATCTAGCAAAGGCCGT
>AT1G73970.1 | chr1:27819964-27822963 FORWARD LENGTH=3000
GGATCTCCTCATAGTTTACAAACATGTGAAATAGAATAAAGTTTGTATGACTTGTATCATGGAATTATGTTGAAAAGAAT
TATAAATTAACATCATCTCCATTTTTTGATCAGTAGCCAAAAATAGTCAATCCTGTTAAATGTGTTGCGGTTTAAATTTA
TTTGGTTACGAAGAAGAACCGGATTGAAAGGGTAAGAAACGAATCAGTCTTTTATTCTTGGCACATGTTACATTGTCAAG
ACTGAATTTGTCCAGTGTGTATCCCAAACCATGTTATTTACATCATTGCCACTATTTCACGAAGCCTGGGTTTCCACAGT
TAGAGCAACTATTTCAGACGACTGTAGGCAAAGATGCCCACACAGCCAATGGCCAAACCAAGAAGAATCGGTACAGTAGA
GGATTCGAGGTTTTGTGTTGTACTGTTTGTTCTGCTGCTGTCGAGTCTCTCTATGCGAGTCTTTTCTCCAACATACTCCC
GAAGAAGATTACTCAGTGTGTCCATTTGATGCATTATCTGACGCTGTCCACGAGCAACCAGTACGACCTGTCCAGATGAT
AAAAATATTATAAAGTCACGAAGAGAAATGATTTATATTTCAAATCGTGAGCCTAGATCTCTATCTTATATTCATACTTC
TATCGAGTCTAAAGCTCTCTTTGATGCATCTGATGCTCTGTTGTTGTCTATTGGAGTGAAGCAATCAATAATAGAACTGA
GCATATGTGATTTTGATTTTGGAGAGTTGGTAAACATACCTCTTCCATCAGAGGAGATTCCCTTACGAGCTGAGATGCGG
ATGCGGAGAATGATAAGACAGACCCATTACCGTTTTCGATTGGTAAAGCCAAGTTATGTTGACTACCTGAAGGAGCTATC
CTGTTCGGGATCTTGGAATTCAACTCTTCAATGCGGGATGTGAATTCATCCATCCTCTCGTTCAGTGTTGATATTTGGTC
TGAAAGTTGAGTGATAAAACCCTATAGAACAACACCATACATTTGATTTAATTGTAAGCCAAAGTATCACTTTGCAACAA
CAGAACTATAGATTTGAAAGATCTCAGGGGAAACATAGAGTCCACATTACCTGATTTGGAAGAGTGGCCGGTGAAGCAGG
GGCTCTGGCATCTAACATTCTATTGTTAACAGCAAGTCTTGTCAAGTTAGGCAAGACTTTGTGTCTTGGGTTTGTGTAAG
ACTTTGATACGCCGCTGTTAAAACGTGCAATCATTACACAAGTCAGGTGATTCCGTGGCTTAACATATGTTGTCTCTATT
CTTAAACTCTATCTCAGATTTTGCCAATCATGGAGAAGGAACGAGAGGATACCCGTGAAGATATTTCATTCTACTATCAA
CAGAAGCTCTTGAGAGGGCTTCTTTAGGGCTAGAAACTGTATCATCATCTAAGCTAAGTTTTGTTTTTAAGTCATCTGGC
AAAGCCTGTAACATGACCAGGGAACATATCAAATTACCATCATGACAAAATCAACCGGATCTGTGTGTATTAAAAAGTTA
AAAACAACTCATACCAAAACATCATTCACAAGCCTCTCCAGCTGTATCTGTTCAATATATGTATGTGGAACATATGAACC
TTCCAGTCCAAGTTGGTCTGCCACATTTTTGACAAAGGTACGGTCTTTACCTTGTACCTTCAAAATAGAGTTGGACAAAC
TTGATCATTAATGTCAAAATACCACTCTAAAGACAGTATATACGTTTTGAGAGACATAAGAGAAGCAGATCTTACCTGTA
CATATGTCCGATTCAGTTGTTCCAACCAATCAGTTTTCACAATTACCTTGTCATCATCAAAGATATGACTCTTTCTTTTC
AGGATTGTTGCAATGGTATAACCCAGTGCCATTAATCCTCCAAGAAGACGAACACTAACTTCAAAAGTTATTCTGGGTGA
TATAATAAATGGACGATCTGTAACCCACTCCTAAGAACACATAGAACGGTAATCATTCATCAAATTAATAAACCATTCGT
TCAGCTTTGATATGATATGGTGTTTACAGAAGAAAAACTAGTCTGGACAGGTATTGGCCAAACCTCAAACATGAGATTGT
ATTTTCCATCTCGGTTCCTCATTCTGAGGTATGATTGGCATGCTTCAGGATCCTCGCCTGGTGGTAACAGATAGATGTCA
TAAGTTTCCTCTGTACGTTCCTTGAAATCTTCAGATAGAGCTGCCTTCATTTGTTCGGGTGTTACAGCCTTTGATGACTA
CAGTAAGATAACAAAAATCACTCCAACCGGGAAAGTATTGCTGCTATAGCTAGTTGCAGATTATATAATATGCTACGATA
CTACACTTATGAACAATATAAATTCTGTAACCTTTAAAATATATGTTGGGTTCTGAAAGCCACTGAATGGGTTGAACTTA
TTAAGGATCTTAATCTGAGCTGTCTTCAGATCAGGTTCAATAAACGCCTTGTACATAGGATAAACCTGGTTGGAGAAAAA
AACATAAGCAAAATTTTACTGTAAAAAAAAACTCAAAACATCCAGTAGGAGTAGGAGACATCGTTTCATGTTTTTTCCAT
ATTTGAAGCAACTCCAAACAGCAGGCATGACAGCAAGGGTGATTAATCTGGGCTAAAAAATAAAAGATAGCAAAGACTAG
CATGAAAACCGTCTCAGATATCTGATGGATTATTTCTTCAGGTTCCTGGCCAGCACGTTGAATGTCCCGCAAAACACGCT
TAACAAGATCAAAATGCACTCCACCAGTGACAGAGACACGAAGATCTAGCAAAGGCCGTAGCTTCTCACTCAAAGCATAT
ATGCCTTCTAGAATAACAATGCGAGAGCTAGGCACCTCAAGCGTTCTATACAAAGCACGAAGAAACTGATAAGTCATTGC
AGCTGTGTAGCTCTTATCAACTAACAAGTGGTTCCCAGGAATTCAAGTATAACGCCGTCTGTCCACAAGTTTGAAATAGT
AGTAAATGCACCAACGAAGAATATATATACCTGTAACCTA
>AT1G73970.4 | chr1:27819964-27822963 FORWARD LENGTH=3000
GGATCTCCTCATAGTTTACAAACATGTGAAATAGAATAAAGTTTGTATGACTTGTATCATGGAATTATGTTGAAAAGAAT
TATAAATTAACATCATCTCCATTTTTTGATCAGTAGCCAAAAATAGTCAATCCTGTTAAATGTGTTGCGGTTTAAATTTA
TTTGGTTACGAAGAAGAACCGGATTGAAAGGGTAAGAAACGAATCAGTCTTTTATTCTTGGCACATGTTACATTGTCAAG
ACTGAATTTGTCCAGTGTGTATCCCAAACCATGTTATTTACATCATTGCCACTATTTCACGAAGCCTGGGTTTCCACAGT
TAGAGCAACTATTTCAGACGACTGTAGGCAAAGATGCCCACACAGCCAATGGCCAAACCAAGAAGAATCGGTACAGTAGA
GGATTCGAGGTTTTGTGTTGTACTGTTTGTTCTGCTGCTGTCGAGTCTCTCTATGCGAGTCTTTTCTCCAACATACTCCC
GAAGAAGATTACTCAGTGTGTCCATTTGATGCATTATCTGACGCTGTCCACGAGCAACCAGTACGACCTGTCCAGATGAT
AAAAATATTATAAAGTCACGAAGAGAAATGATTTATATTTCAAATCGTGAGCCTAGATCTCTATCTTATATTCATACTTC
TATCGAGTCTAAAGCTCTCTTTGATGCATCTGATGCTCTGTTGTTGTCTATTGGAGTGAAGCAATCAATAATAGAACTGA
GCATATGTGATTTTGATTTTGGAGAGTTGGTAAACATACCTCTTCCATCAGAGGAGATTCCCTTACGAGCTGAGATGCGG
ATGCGGAGAATGATAAGACAGACCCATTACCGTTTTCGATTGGTAAAGCCAAGTTATGTTGACTACCTGAAGGAGCTATC
CTGTTCGGGATCTTGGAATTCAACTCTTCAATGCGGGATGTGAATTCATCCATCCTCTCGTTCAGTGTTGATATTTGGTC
TGAAAGTTGAGTGATAAAACCCTATAGAACAACACCATACATTTGATTTAATTGTAAGCCAAAGTATCACTTTGCAACAA
CAGAACTATAGATTTGAAAGATCTCAGGGGAAACATAGAGTCCACATTACCTGATTTGGAAGAGTGGCCGGTGAAGCAGG
GGCTCTGGCATCTAACATTCTATTGTTAACAGCAAGTCTTGTCAAGTTAGGCAAGACTTTGTGTCTTGGGTTTGTGTAAG
ACTTTGATACGCCGCTGTTAAAACGTGCAATCATTACACAAGTCAGGTGATTCCGTGGCTTAACATATGTTGTCTCTATT
CTTAAACTCTATCTCAGATTTTGCCAATCATGGAGAAGGAACGAGAGGATACCCGTGAAGATATTTCATTCTACTATCAA
CAGAAGCTCTTGAGAGGGCTTCTTTAGGGCTAGAAACTGTATCATCATCTAAGCTAAGTTTTGTTTTTAAGTCATCTGGC
AAAGCCTGTAACATGACCAGGGAACATATCAAATTACCATCATGACAAAATCAACCGGATCTGTGTGTATTAAAAAGTTA
AAAACAACTCATACCAAAACATCATTCACAAGCCTCTCCAGCTGTATCTGTTCAATATATGTATGTGGAACATATGAACC
TTCCAGTCCAAGTTGGTCTGCCACATTTTTGACAAAGGTACGGTCTTTACCTTGTACCTTCAAAATAGAGTTGGACAAAC
TTGATCATTAATGTCAAAATACCACTCTAAAGACAGTATATACGTTTTGAGAGACATAAGAGAAGCAGATCTTACCTGTA
CATATGTCCGATTCAGTTGTTCCAACCAATCAGTTTTCACAATTACCTTGTCATCATCAAAGATATGACTCTTTCTTTTC
AGGATTGTTGCAATGGTATAACCCAGTGCCATTAATCCTCCAAGAAGACGAACACTAACTTCAAAAGTTATTCTGGGTGA
TATAATAAATGGACGATCTGTAACCCACTCCTAAGAACACATAGAACGGTAATCATTCATCAAATTAATAAACCATTCGT
TCAGCTTTGATATGATATGGTGTTTACAGAAGAAAAACTAGTCTGGACAGGTATTGGCCAAACCTCAAACATGAGATTGT
ATTTTCCATCTCGGTTCCTCATTCTGAGGTATGATTGGCATGCTTCAGGATCCTCGCCTGGTGGTAACAGATAGATGTCA
TAAGTTTCCTCTGTACGTTCCTTGAAATCTTCAGATAGAGCTGCCTTCATTTGTTCGGGTGTTACAGCCTTTGATGACTA
CAGTAAGATAACAAAAATCACTCCAACCGGGAAAGTATTGCTGCTATAGCTAGTTGCAGATTATATAATATGCTACGATA
CTACACTTATGAACAATATAAATTCTGTAACCTTTAAAATATATGTTGGGTTCTGAAAGCCACTGAATGGGTTGAACTTA
TTAAGGATCTTAATCTGAGCTGTCTTCAGATCAGGTTCAATAAACGCCTTGTACATAGGATAAACCTGGTTGGAGAAAAA
AACATAAGCAAAATTTTACTGTAAAAAAAAACTCAAAACATCCAGTAGGAGTAGGAGACATCGTTTCATGTTTTTTCCAT
ATTTGAAGCAACTCCAAACAGCAGGCATGACAGCAAGGGTGATTAATCTGGGCTAAAAAATAAAAGATAGCAAAGACTAG
CATGAAAACCGTCTCAGATATCTGATGGATTATTTCTTCAGGTTCCTGGCCAGCACGTTGAATGTCCCGCAAAACACGCT
TAACAAGATCAAAATGCACTCCACCAGTGACAGAGACACGAAGATCTAGCAAAGGCCGTAGCTTCTCACTCAAAGCATAT
ATGCCTTCTAGAATAACAATGCGAGAGCTAGGCACCTCAAGCGTTCTATACAAAGCACGAAGAAACTGATAAGTCATTGC
AGCTGTGTAGCTCTTATCAACTAACAAGTGGTTCCCAGGAATTCAAGTATAACGCCGTCTGTCCACAAGTTTGAAATAGT
AGTAAATGCACCAACGAAGAATATATATACCTGTAACCTA
>AT1G73980.1 | chr1:27817292-27820291 REVERSE LENGTH=3000
TTGCTCTAACTGTGGAAACCCAGGCTTCGTGAAATAGTGGCAATGATGTAAATAACATGGTTTGGGATACACACTGGACA
AATTCAGTCTTGACAATGTAACATGTGCCAAGAATAAAAGACTGATTCGTTTCTTACCCTTTCAATCCGGTTCTTCTTCG
TAACCAAATAAATTTAAACCGCAACACATTTAACAGGATTGACTATTTTTGGCTACTGATCAAAAAATGGAGATGATGTT
AATTTATAATTCTTTTCAACATAATTCCATGATACAAGTCATACAAACTTTATTCTATTTCACATGTTTGTAAACTATGA
GGAGATCCCTAGAGTCGAGCAGCCAACTGGTTCGAAGTGTCTATCGTTGATCCAGAAGCTAAAACTTCAGTACGGTTATT
AGAACATAAGTAGTTCAGTGACTGTAGCCAAGAGACCAAAGAAGGCTTGCGAATCACATCGTCTGACTCAGCCACTTGAC
CATACAATTCACCAAGCACAACGTTCTGTCTTTCTTTTGGTAACTTTATAACTAGCTGTGCCAATGACTTCATAAGATAT
GGCAACACCTAAACCAAAACAAAAATGTATACAAAGACGGAGAGAACATTAACGTATGAGCACAGTAACCATTTTCTAGT
AGCTCAAGTAGATGGAGATGACCAAAAAAGAAACTTACTTGTATATCAACCAAAGAGACAAGTCGCAAAAGCAACTCAAG
AATCTGATTACCAGGATCAGACTTTCTGCCTTGCAATGATTCGGTGCTAAATGTAGAAGCCTTCTCAACAAGGCTATGAA
CAGAATAAAATATAGCAGGACTTCCCGCAGGTAGATGCTGGACCAAGGTTGCAACGCCGGAAGCTAAACCTTCAAAAGGT
GTGATCTCAGGGTAAACCTGCAGTTATTTCAACCAACCATATACATTAGAGATAAGAAATAAACAGAAAAAGAGCTACGT
AACATTCATATTCTTTTTTTGCTTAGTTACCTCCAAAGATCGTTGCATGTAATAGAAAACAAGTTGTTCTTTGAATTGAG
TTCGTTCGTCCTCCTCTGATTCTTTTGCTGAAGAGAGAAATGCTGCCAACAACGTATGAGATGCTTGCGCCACTTTTCTG
TTAGGATGTCCAATATATCTAGTCACAGAATTGTTAAGGAATAGGAAAGATAGTTTAGTACTCGTAGTTAAGTAAAACAG
AGTAAAAGACTTCTCGATCTTTTCTCAAGGATACAAAAACATGGTTGATGCAACCACTCCCCTGAAGGCAGAAGCAGATA
ACCGTCCGATGCAAGTTGGGATTACTCGAAGATAAAACAATATTCGAGATGTCTGCACATCATCTCTTGACCATTCATAT
TTTATCCTTTGCGTAAACAAGTCTGCAGAACAAGAAAAAAAAAAAAAAAAAAAAGAGAGATTCCAAAGCTTATTAATGTA
ATAGCCAACAGAAAATTGTGATATGGAAATTGCAGAAACAAGTGATTTCTCAAACCTTTCGGATTCGTCAAGCTATCATA
GGCAGGAATGGACTCTACAAATGAAACACAAGGAGCATCATTCTCCTGGACACATGAAATCACCTCTCTAATTGTCTCCA
TGTATTCAGGTAAACGAATATGCCTGAAATACTCTACACAGGAGAACGAAACTAATATCTTAACTGATGTCACCATTTTT
CTTTCTTTAGACACTATTGGTTTTAGCCATTGTTTCGTAACAGCTAGCGCAAAGACGACAACCATAAGGAAAGATGATTC
TGCAATTTTCTCGATGTCTCCAAGCAATGTATCTTCTATACCACAAAGCAACATAGCAATTTGACGGTGCTGTAAGTAGA
GATTTTGACAGAAATCCCAAATCATATTCTCCACAATATACTTGTTCTCTTCACTTGCTGATGAATATTGATTGCAGAAA
GCCCCAGATATGGCCCCTGATTCCTTGAAAAGAACATCAGAAAGATGCTCCCTGACCCAAATGAGTCTTGGTCCAATAGG
CTCTTTGCCAAAAGCATTGCAAAATGATTCATATATCTGGCCTAAAGGAAATACCTGAGTTAACAATGCAGAAGTGAGAC
ACAAAAGCAGAGGAGCAGAGGAAGAAACAGACCCACATCGAGCCAATGCAATAGCAAAGCACTTCAACAGGGGACCTTCT
CTCTGTGTGGTTGGAAGTGTAACAACATTACCATTAGAAACTAAAATTTGAGCTACAAATTCTATTCGCTTTTCAGCTGA
ATTTCTTAGTTTAGAAATCTCCAAACTCTGTGCACCACTACTGAATCCTGCCGTGGAAGCTCTCACTACCCCAGCTGCTG
CCATGAAGACAGCGAAAACAGCATACTTTTCCTTAGAAGTCTCTAGTACCTCGTTCGCAAAAAGAGACATCTTGTTGATA
GAATTAGACCGCATATAACCTGACACAACCCACTCAATCAAATGAAGAATCATCAGACCGTAAGTGACAGTGCCACGAGG
ACCCTCGTCTTTTAACCAAATGCCAAACAATAAATCCAATAGTCTGACGTAATGAACATCCAACGAAGAAGATAAAGCAT
ACCCAATTCCTGCAAGCACTACAGGAACAAGTTCTTCTTGAGATCCCACTAAAGAGTACTCTTCTTCCAAAAGCCTGCAT
AACAATTCCAAGCATAAGACTTTCACGTCTCCTGACAGAGAAGGAACACACGCAAACGCACCAGAAACCAGAACACTCTG
CGCTACTAAGGCTGGTTGGAGATTACGCCTGTCATCAACAACGCCACGAATGGCCTGAACCGCTACACCAACAAGTGCTT
GAGACGGTCGAAATGCTTTCCTAATCCACACATAGAGTAGTCTGAGAACAAGTGTGTAAGACTCAGACGGAAGAGATACA
TCTTGAAAAGCTAGTATAGAAATAAGTAGCTTTGCTTGGGGATCTGCAACATGGATAGTGGACTCAGAGCTAACCAAAGC
TCTCAAAGCTTGAAGGTAACGTGAATCAAAGTTTTGGTTT
>AT1G73980.3 | chr1:27817292-27820291 REVERSE LENGTH=3000
TTGCTCTAACTGTGGAAACCCAGGCTTCGTGAAATAGTGGCAATGATGTAAATAACATGGTTTGGGATACACACTGGACA
AATTCAGTCTTGACAATGTAACATGTGCCAAGAATAAAAGACTGATTCGTTTCTTACCCTTTCAATCCGGTTCTTCTTCG
TAACCAAATAAATTTAAACCGCAACACATTTAACAGGATTGACTATTTTTGGCTACTGATCAAAAAATGGAGATGATGTT
AATTTATAATTCTTTTCAACATAATTCCATGATACAAGTCATACAAACTTTATTCTATTTCACATGTTTGTAAACTATGA
GGAGATCCCTAGAGTCGAGCAGCCAACTGGTTCGAAGTGTCTATCGTTGATCCAGAAGCTAAAACTTCAGTACGGTTATT
AGAACATAAGTAGTTCAGTGACTGTAGCCAAGAGACCAAAGAAGGCTTGCGAATCACATCGTCTGACTCAGCCACTTGAC
CATACAATTCACCAAGCACAACGTTCTGTCTTTCTTTTGGTAACTTTATAACTAGCTGTGCCAATGACTTCATAAGATAT
GGCAACACCTAAACCAAAACAAAAATGTATACAAAGACGGAGAGAACATTAACGTATGAGCACAGTAACCATTTTCTAGT
AGCTCAAGTAGATGGAGATGACCAAAAAAGAAACTTACTTGTATATCAACCAAAGAGACAAGTCGCAAAAGCAACTCAAG
AATCTGATTACCAGGATCAGACTTTCTGCCTTGCAATGATTCGGTGCTAAATGTAGAAGCCTTCTCAACAAGGCTATGAA
CAGAATAAAATATAGCAGGACTTCCCGCAGGTAGATGCTGGACCAAGGTTGCAACGCCGGAAGCTAAACCTTCAAAAGGT
GTGATCTCAGGGTAAACCTGCAGTTATTTCAACCAACCATATACATTAGAGATAAGAAATAAACAGAAAAAGAGCTACGT
AACATTCATATTCTTTTTTTGCTTAGTTACCTCCAAAGATCGTTGCATGTAATAGAAAACAAGTTGTTCTTTGAATTGAG
TTCGTTCGTCCTCCTCTGATTCTTTTGCTGAAGAGAGAAATGCTGCCAACAACGTATGAGATGCTTGCGCCACTTTTCTG
TTAGGATGTCCAATATATCTAGTCACAGAATTGTTAAGGAATAGGAAAGATAGTTTAGTACTCGTAGTTAAGTAAAACAG
AGTAAAAGACTTCTCGATCTTTTCTCAAGGATACAAAAACATGGTTGATGCAACCACTCCCCTGAAGGCAGAAGCAGATA
ACCGTCCGATGCAAGTTGGGATTACTCGAAGATAAAACAATATTCGAGATGTCTGCACATCATCTCTTGACCATTCATAT
TTTATCCTTTGCGTAAACAAGTCTGCAGAACAAGAAAAAAAAAAAAAAAAAAAAGAGAGATTCCAAAGCTTATTAATGTA
ATAGCCAACAGAAAATTGTGATATGGAAATTGCAGAAACAAGTGATTTCTCAAACCTTTCGGATTCGTCAAGCTATCATA
GGCAGGAATGGACTCTACAAATGAAACACAAGGAGCATCATTCTCCTGGACACATGAAATCACCTCTCTAATTGTCTCCA
TGTATTCAGGTAAACGAATATGCCTGAAATACTCTACACAGGAGAACGAAACTAATATCTTAACTGATGTCACCATTTTT
CTTTCTTTAGACACTATTGGTTTTAGCCATTGTTTCGTAACAGCTAGCGCAAAGACGACAACCATAAGGAAAGATGATTC
TGCAATTTTCTCGATGTCTCCAAGCAATGTATCTTCTATACCACAAAGCAACATAGCAATTTGACGGTGCTGTAAGTAGA
GATTTTGACAGAAATCCCAAATCATATTCTCCACAATATACTTGTTCTCTTCACTTGCTGATGAATATTGATTGCAGAAA
GCCCCAGATATGGCCCCTGATTCCTTGAAAAGAACATCAGAAAGATGCTCCCTGACCCAAATGAGTCTTGGTCCAATAGG
CTCTTTGCCAAAAGCATTGCAAAATGATTCATATATCTGGCCTAAAGGAAATACCTGAGTTAACAATGCAGAAGTGAGAC
ACAAAAGCAGAGGAGCAGAGGAAGAAACAGACCCACATCGAGCCAATGCAATAGCAAAGCACTTCAACAGGGGACCTTCT
CTCTGTGTGGTTGGAAGTGTAACAACATTACCATTAGAAACTAAAATTTGAGCTACAAATTCTATTCGCTTTTCAGCTGA
ATTTCTTAGTTTAGAAATCTCCAAACTCTGTGCACCACTACTGAATCCTGCCGTGGAAGCTCTCACTACCCCAGCTGCTG
CCATGAAGACAGCGAAAACAGCATACTTTTCCTTAGAAGTCTCTAGTACCTCGTTCGCAAAAAGAGACATCTTGTTGATA
GAATTAGACCGCATATAACCTGACACAACCCACTCAATCAAATGAAGAATCATCAGACCGTAAGTGACAGTGCCACGAGG
ACCCTCGTCTTTTAACCAAATGCCAAACAATAAATCCAATAGTCTGACGTAATGAACATCCAACGAAGAAGATAAAGCAT
ACCCAATTCCTGCAAGCACTACAGGAACAAGTTCTTCTTGAGATCCCACTAAAGAGTACTCTTCTTCCAAAAGCCTGCAT
AACAATTCCAAGCATAAGACTTTCACGTCTCCTGACAGAGAAGGAACACACGCAAACGCACCAGAAACCAGAACACTCTG
CGCTACTAAGGCTGGTTGGAGATTACGCCTGTCATCAACAACGCCACGAATGGCCTGAACCGCTACACCAACAAGTGCTT
GAGACGGTCGAAATGCTTTCCTAATCCACACATAGAGTAGTCTGAGAACAAGTGTGTAAGACTCAGACGGAAGAGATACA
TCTTGAAAAGCTAGTATAGAAATAAGTAGCTTTGCTTGGGGATCTGCAACATGGATAGTGGACTCAGAGCTAACCAAAGC
TCTCAAAGCTTGAAGGTAACGTGAATCAAAGTTTTGGTTT
>AT1G73980.2 | chr1:27817292-27820291 REVERSE LENGTH=3000
TTGCTCTAACTGTGGAAACCCAGGCTTCGTGAAATAGTGGCAATGATGTAAATAACATGGTTTGGGATACACACTGGACA
AATTCAGTCTTGACAATGTAACATGTGCCAAGAATAAAAGACTGATTCGTTTCTTACCCTTTCAATCCGGTTCTTCTTCG
TAACCAAATAAATTTAAACCGCAACACATTTAACAGGATTGACTATTTTTGGCTACTGATCAAAAAATGGAGATGATGTT
AATTTATAATTCTTTTCAACATAATTCCATGATACAAGTCATACAAACTTTATTCTATTTCACATGTTTGTAAACTATGA
GGAGATCCCTAGAGTCGAGCAGCCAACTGGTTCGAAGTGTCTATCGTTGATCCAGAAGCTAAAACTTCAGTACGGTTATT
AGAACATAAGTAGTTCAGTGACTGTAGCCAAGAGACCAAAGAAGGCTTGCGAATCACATCGTCTGACTCAGCCACTTGAC
CATACAATTCACCAAGCACAACGTTCTGTCTTTCTTTTGGTAACTTTATAACTAGCTGTGCCAATGACTTCATAAGATAT
GGCAACACCTAAACCAAAACAAAAATGTATACAAAGACGGAGAGAACATTAACGTATGAGCACAGTAACCATTTTCTAGT
AGCTCAAGTAGATGGAGATGACCAAAAAAGAAACTTACTTGTATATCAACCAAAGAGACAAGTCGCAAAAGCAACTCAAG
AATCTGATTACCAGGATCAGACTTTCTGCCTTGCAATGATTCGGTGCTAAATGTAGAAGCCTTCTCAACAAGGCTATGAA
CAGAATAAAATATAGCAGGACTTCCCGCAGGTAGATGCTGGACCAAGGTTGCAACGCCGGAAGCTAAACCTTCAAAAGGT
GTGATCTCAGGGTAAACCTGCAGTTATTTCAACCAACCATATACATTAGAGATAAGAAATAAACAGAAAAAGAGCTACGT
AACATTCATATTCTTTTTTTGCTTAGTTACCTCCAAAGATCGTTGCATGTAATAGAAAACAAGTTGTTCTTTGAATTGAG
TTCGTTCGTCCTCCTCTGATTCTTTTGCTGAAGAGAGAAATGCTGCCAACAACGTATGAGATGCTTGCGCCACTTTTCTG
TTAGGATGTCCAATATATCTAGTCACAGAATTGTTAAGGAATAGGAAAGATAGTTTAGTACTCGTAGTTAAGTAAAACAG
AGTAAAAGACTTCTCGATCTTTTCTCAAGGATACAAAAACATGGTTGATGCAACCACTCCCCTGAAGGCAGAAGCAGATA
ACCGTCCGATGCAAGTTGGGATTACTCGAAGATAAAACAATATTCGAGATGTCTGCACATCATCTCTTGACCATTCATAT
TTTATCCTTTGCGTAAACAAGTCTGCAGAACAAGAAAAAAAAAAAAAAAAAAAAGAGAGATTCCAAAGCTTATTAATGTA
ATAGCCAACAGAAAATTGTGATATGGAAATTGCAGAAACAAGTGATTTCTCAAACCTTTCGGATTCGTCAAGCTATCATA
GGCAGGAATGGACTCTACAAATGAAACACAAGGAGCATCATTCTCCTGGACACATGAAATCACCTCTCTAATTGTCTCCA
TGTATTCAGGTAAACGAATATGCCTGAAATACTCTACACAGGAGAACGAAACTAATATCTTAACTGATGTCACCATTTTT
CTTTCTTTAGACACTATTGGTTTTAGCCATTGTTTCGTAACAGCTAGCGCAAAGACGACAACCATAAGGAAAGATGATTC
TGCAATTTTCTCGATGTCTCCAAGCAATGTATCTTCTATACCACAAAGCAACATAGCAATTTGACGGTGCTGTAAGTAGA
GATTTTGACAGAAATCCCAAATCATATTCTCCACAATATACTTGTTCTCTTCACTTGCTGATGAATATTGATTGCAGAAA
GCCCCAGATATGGCCCCTGATTCCTTGAAAAGAACATCAGAAAGATGCTCCCTGACCCAAATGAGTCTTGGTCCAATAGG
CTCTTTGCCAAAAGCATTGCAAAATGATTCATATATCTGGCCTAAAGGAAATACCTGAGTTAACAATGCAGAAGTGAGAC
ACAAAAGCAGAGGAGCAGAGGAAGAAACAGACCCACATCGAGCCAATGCAATAGCAAAGCACTTCAACAGGGGACCTTCT
CTCTGTGTGGTTGGAAGTGTAACAACATTACCATTAGAAACTAAAATTTGAGCTACAAATTCTATTCGCTTTTCAGCTGA
ATTTCTTAGTTTAGAAATCTCCAAACTCTGTGCACCACTACTGAATCCTGCCGTGGAAGCTCTCACTACCCCAGCTGCTG
CCATGAAGACAGCGAAAACAGCATACTTTTCCTTAGAAGTCTCTAGTACCTCGTTCGCAAAAAGAGACATCTTGTTGATA
GAATTAGACCGCATATAACCTGACACAACCCACTCAATCAAATGAAGAATCATCAGACCGTAAGTGACAGTGCCACGAGG
ACCCTCGTCTTTTAACCAAATGCCAAACAATAAATCCAATAGTCTGACGTAATGAACATCCAACGAAGAAGATAAAGCAT
ACCCAATTCCTGCAAGCACTACAGGAACAAGTTCTTCTTGAGATCCCACTAAAGAGTACTCTTCTTCCAAAAGCCTGCAT
AACAATTCCAAGCATAAGACTTTCACGTCTCCTGACAGAGAAGGAACACACGCAAACGCACCAGAAACCAGAACACTCTG
CGCTACTAAGGCTGGTTGGAGATTACGCCTGTCATCAACAACGCCACGAATGGCCTGAACCGCTACACCAACAAGTGCTT
GAGACGGTCGAAATGCTTTCCTAATCCACACATAGAGTAGTCTGAGAACAAGTGTGTAAGACTCAGACGGAAGAGATACA
TCTTGAAAAGCTAGTATAGAAATAAGTAGCTTTGCTTGGGGATCTGCAACATGGATAGTGGACTCAGAGCTAACCAAAGC
TCTCAAAGCTTGAAGGTAACGTGAATCAAAGTTTTGGTTT
>AT1G73990.2 | chr1:27828381-27831380 FORWARD LENGTH=3000
TAGATGCTGTCGGTGGGCTGTCCCGAGCTATAGCCATTGCTAAGCAGAAAGCTAATATTCCTCTTAATAAGAAGGTTGGC
CTCTCAACTCTCTTTTACTTCAGTGAACTCATCTTTGTAACAAATCTTTAAAACTTGAGAAGGCATTAAGTAGATGATAT
ATGATTTTTGGCTTTTGCTTGTGGTAAATACAGGTAACTCTTGTTGAGCTTTCAAGACCTTCTACATCACTACCAGATAT
CTTAAGCGGTATAGGAAGCTCGGTGATTGGAGTTGACAGAACATTAAAAGGACTGCTCGACGAATTAACAATCACCGAGG
GAGTTCAAGCTCGTATGGACGGAATCATGTTTCAGCAACTTGGCCGAGATTCTTTAGCAACTCCCATCATTGATATGCTT
AAAGATTACCTCAGCTCTCTCAGATGATTCCGACACTAGTACTGAATCTCATTTGAATGAAACTAAAGAAACCGATGAAA
CATCTTTAAAGTCAAACATTCATAAATAAAACGAAAATGATATCAAACAAGTTTCAAGTCTTAAACGTACGTTTCAGCTA
ATCTCGAAGATATATATATATATATATATGTGTGTACTTCCCTATTAGAAACAATAATGAAGAGCTCAATGAAGAATATT
ATCTTCTTCGTAGCCTTTCTCTCAATTTCTGCCATTTCCTTAGCTGAGGAGAATGTTGAAGATTGCATAAGAGCAGAGAT
TAGGTTATACAAATTAATTCTTGAAATTTGTAACCATCTTTAAAAAAAATCATATTTATTTGAACAGAATCAACATGAGC
GTACATTGATCCGTCAAGACTTTGTAACCATATTTATTTCGATTCAATCACTTTAATTCTAACCCATACTAATAACATGT
TCACTTTAAAGCTTAAGAATTCCGGCGAAAGGACCAAAAAGAGCTCCGATGTAAAGCTGTCCTTTGTATTCGTTAACTTC
ACTAACCAAAGTATCCCCAAACTTGTCTTTTAGGGGAATGGTCTGAAGCACTTTACCGGCAGAACTGACTTTAACCGCCG
AAGGGTTTGTCGGTCCGGTGGCTGAGTTCACGACCGAAGCAACCCAAAAGTTTCCAGTAGAACCGATCCTCTTGATGTTG
TCAGGGTTCGAGACCGAGTTGGTGAAGTCTTCAGAAGTACCAGCTTTGGATCCTTTGATCCAATACCTCTTGATGTTACT
TTTTGTGAACTGACCAACCAGCACGAATGAACCATCTGAGCTAACGGCACATCCGGCTGAGCCGCTAAGACCTTCCATCA
ATACAGTCACGACCTTTTTTGATGGATCGTATTTGAAGAACTTACCGGTCGAGTCTTTTGTTGCCACTGCTTTCAACACA
TCCCTGCATATGCATCATAATCAATATTAGTAATTAAGTAATATCATTTGATTAATTAACCGATTCAAATGAAAATGTTA
AAAAATGGTTTATCGTAATTCGTAATTAGAACAAAAAGCATCAAAATTAATTTGGCTCTAACTAAAGAAATACACTATAA
GCTTTTTATTGAGTGATCACAGCAACAAAAAAAAACTTTCGATTTGATTAAAAAACAAAACTTAGAAAGGGAAAAAAATC
ATTTAAGATGATTTTTATATTAAAATAGAAATATTTACTTTGTTCATAAATTATATGATAAGTGTATTTATATATTTACG
TATAGAAGGGAAAAATAAAACTGTACCTAGGGCCAAATGTTGAGCTGAAGGAAGTGAAATAGACGACGCCGGTAGTGGGA
TCTACGTCAAGCCCGTCAAGAAACAAAAAGGGCTTGCCGCCGACACTGTCGGCGATCTTCTTAGCCAAACCCCCACGGCG
AGGGATGACGTGGAGACCCAATGCAGCATCTGCGACGTAAAGATCACCTGTTTTCGTGTTGAAGGCTATTCCGGCTGGTC
GACCACATTTTTCGACGTTAGTGGTTCCAAGTGCTCCGTCGCACAACGAAGACTTCCTGAAGTAAATCGAATCAAATTTG
TTAATATTTGATAGACAAACAAAAAAATGAAAAATAAAAAATTAACACATAGTTAAATATGATTCTTATATTTGTATAGC
TCCACACGTATTTGACAGCAATGCGGATGATATTAATGCTAGCGTGTGTTTAGCCTGTTACAATGTTTGTTTAGGACATT
CTATTTTGTTAAATTAAAGATGATTACATTTATACATCCTATACATACATTAATCAACAATTAGTATTTTGAATATTATA
CGAGTACATAATAATTCTTGAAATTTAAAAAAAAAAAAAAAAATTAGGTCGAATGAAAAGAGAAATAAAGGGCACTCAGT
TGATGAATAAATTAATTTAAAGTAGGTTGCATGGAGGCAGTAGCCCACCAAAAAAAGTAGGTTGCAGTTATTTCTGAATC
TCTAGTGCACGAAATCTTTAGATCATCATTACATGATTGACTCTGAGGTTTGTATTTGACAACAAAGTTTTCCCATTTGT
GTATGTCAGATCTGATTTCGAGTTTATTTTTACTTCATTGTCTTATGTGACATGAGAAGATATATAATGTTATTTTTTAT
TTTATTTTATAACTATAAGATAACTAGACAAGTTTATTTACCAAAACAAAATGAAAAGATAATGTTGTTACGGATTTAGT
AATATAAAAGGTTCGTATCATTATCATGAAGTATATGGAAAGAATTCTGATTTGCGTATCAAGCTCTTGATAACATTGAA
TTCAAATGCATAAGAAGCATATATAAGTAAATGAAAAAGTAATGATCTTGGAAACTTACGAAGAGTTTGTGATCTGGGCA
AAGTCGACATAACCTTTCTTTGGAAGATATTTTAGGATTTTACCGCCGGTGACTCCGGTGTAGAATCCTTTTCCGGTGGA
ATCAAAAGCGAAAGCTTCAGGGCCTGTTCTGTTTCCTGGCACCGGAAGTTTTTGAAATGATGACTTTTTGGTTGAGAGAA
CAGATGAAGAAAATGAGAGAAGAAGGAGAAGAGAAATCAA
>AT1G73990.1 | chr1:27828808-27831807 FORWARD LENGTH=3000
TTCCGACACTAGTACTGAATCTCATTTGAATGAAACTAAAGAAACCGATGAAACATCTTTAAAGTCAAACATTCATAAAT
AAAACGAAAATGATATCAAACAAGTTTCAAGTCTTAAACGTACGTTTCAGCTAATCTCGAAGATATATATATATATATAT
ATGTGTGTACTTCCCTATTAGAAACAATAATGAAGAGCTCAATGAAGAATATTATCTTCTTCGTAGCCTTTCTCTCAATT
TCTGCCATTTCCTTAGCTGAGGAGAATGTTGAAGATTGCATAAGAGCAGAGATTAGGTTATACAAATTAATTCTTGAAAT
TTGTAACCATCTTTAAAAAAAATCATATTTATTTGAACAGAATCAACATGAGCGTACATTGATCCGTCAAGACTTTGTAA
CCATATTTATTTCGATTCAATCACTTTAATTCTAACCCATACTAATAACATGTTCACTTTAAAGCTTAAGAATTCCGGCG
AAAGGACCAAAAAGAGCTCCGATGTAAAGCTGTCCTTTGTATTCGTTAACTTCACTAACCAAAGTATCCCCAAACTTGTC
TTTTAGGGGAATGGTCTGAAGCACTTTACCGGCAGAACTGACTTTAACCGCCGAAGGGTTTGTCGGTCCGGTGGCTGAGT
TCACGACCGAAGCAACCCAAAAGTTTCCAGTAGAACCGATCCTCTTGATGTTGTCAGGGTTCGAGACCGAGTTGGTGAAG
TCTTCAGAAGTACCAGCTTTGGATCCTTTGATCCAATACCTCTTGATGTTACTTTTTGTGAACTGACCAACCAGCACGAA
TGAACCATCTGAGCTAACGGCACATCCGGCTGAGCCGCTAAGACCTTCCATCAATACAGTCACGACCTTTTTTGATGGAT
CGTATTTGAAGAACTTACCGGTCGAGTCTTTTGTTGCCACTGCTTTCAACACATCCCTGCATATGCATCATAATCAATAT
TAGTAATTAAGTAATATCATTTGATTAATTAACCGATTCAAATGAAAATGTTAAAAAATGGTTTATCGTAATTCGTAATT
AGAACAAAAAGCATCAAAATTAATTTGGCTCTAACTAAAGAAATACACTATAAGCTTTTTATTGAGTGATCACAGCAACA
AAAAAAAACTTTCGATTTGATTAAAAAACAAAACTTAGAAAGGGAAAAAAATCATTTAAGATGATTTTTATATTAAAATA
GAAATATTTACTTTGTTCATAAATTATATGATAAGTGTATTTATATATTTACGTATAGAAGGGAAAAATAAAACTGTACC
TAGGGCCAAATGTTGAGCTGAAGGAAGTGAAATAGACGACGCCGGTAGTGGGATCTACGTCAAGCCCGTCAAGAAACAAA
AAGGGCTTGCCGCCGACACTGTCGGCGATCTTCTTAGCCAAACCCCCACGGCGAGGGATGACGTGGAGACCCAATGCAGC
ATCTGCGACGTAAAGATCACCTGTTTTCGTGTTGAAGGCTATTCCGGCTGGTCGACCACATTTTTCGACGTTAGTGGTTC
CAAGTGCTCCGTCGCACAACGAAGACTTCCTGAAGTAAATCGAATCAAATTTGTTAATATTTGATAGACAAACAAAAAAA
TGAAAAATAAAAAATTAACACATAGTTAAATATGATTCTTATATTTGTATAGCTCCACACGTATTTGACAGCAATGCGGA
TGATATTAATGCTAGCGTGTGTTTAGCCTGTTACAATGTTTGTTTAGGACATTCTATTTTGTTAAATTAAAGATGATTAC
ATTTATACATCCTATACATACATTAATCAACAATTAGTATTTTGAATATTATACGAGTACATAATAATTCTTGAAATTTA
AAAAAAAAAAAAAAAATTAGGTCGAATGAAAAGAGAAATAAAGGGCACTCAGTTGATGAATAAATTAATTTAAAGTAGGT
TGCATGGAGGCAGTAGCCCACCAAAAAAAGTAGGTTGCAGTTATTTCTGAATCTCTAGTGCACGAAATCTTTAGATCATC
ATTACATGATTGACTCTGAGGTTTGTATTTGACAACAAAGTTTTCCCATTTGTGTATGTCAGATCTGATTTCGAGTTTAT
TTTTACTTCATTGTCTTATGTGACATGAGAAGATATATAATGTTATTTTTTATTTTATTTTATAACTATAAGATAACTAG
ACAAGTTTATTTACCAAAACAAAATGAAAAGATAATGTTGTTACGGATTTAGTAATATAAAAGGTTCGTATCATTATCAT
GAAGTATATGGAAAGAATTCTGATTTGCGTATCAAGCTCTTGATAACATTGAATTCAAATGCATAAGAAGCATATATAAG
TAAATGAAAAAGTAATGATCTTGGAAACTTACGAAGAGTTTGTGATCTGGGCAAAGTCGACATAACCTTTCTTTGGAAGA
TATTTTAGGATTTTACCGCCGGTGACTCCGGTGTAGAATCCTTTTCCGGTGGAATCAAAAGCGAAAGCTTCAGGGCCTGT
TCTGTTTCCTGGCACCGGAAGTTTTTGAAATGATGACTTTTTGGTTGAGAGAACAGATGAAGAAAATGAGAGAAGAAGGA
GAAGAGAAATCAACGAGACAAACGACCTCATCATGTTTCTTTGGTTGTGTTCTTTTTATCTATCTCTTATCTGTATGTAT
GTATGTATATTTATAGATTTATTTTTGGAATGTTACCTTTTTTGAAATTTCCTTATATTAAGACATCTTTTTTTTTTTTT
TTTTCTAAAGTTGACAATAGACAAAGTATTTATAGAAACAAATCAAACTAAAATTAGTAATTAATATTGAATATAAATCA
AGAAACAAATACGCCTAAATTACGTTAGTTTTAAGATTAATTAGAAGTAGATTGATGAAAAGATACTACACATTATCTTA
GGAACATTTCATTAAATGTTTTGACATTTACTTTTCTTGATTCACTAGTAAATGCGGTAGCGGAAATGGAAAGCAATTTG
ATTTGCATTGCTTCTGCATTTTGTACCATGCATAAAATAT
>AT1G74000.1 | chr1:27826266-27829265 REVERSE LENGTH=3000
AGTGAACATGTTATTAGTATGGGTTAGAATTAAAGTGATTGAATCGAAATAAATATGGTTACAAAGTCTTGACGGATCAA
TGTACGCTCATGTTGATTCTGTTCAAATAAATATGATTTTTTTTAAAGATGGTTACAAATTTCAAGAATTAATTTGTATA
ACCTAATCTCTGCTCTTATGCAATCTTCAACATTCTCCTCAGCTAAGGAAATGGCAGAAATTGAGAGAAAGGCTACGAAG
AAGATAATATTCTTCATTGAGCTCTTCATTATTGTTTCTAATAGGGAAGTACACACATATATATATATATATATATCTTC
GAGATTAGCTGAAACGTACGTTTAAGACTTGAAACTTGTTTGATATCATTTTCGTTTTATTTATGAATGTTTGACTTTAA
AGATGTTTCATCGGTTTCTTTAGTTTCATTCAAATGAGATTCAGTACTAGTGTCGGAATCATCTGAGAGAGCTGAGGTAA
TCTTTAAGCATATCAATGATGGGAGTTGCTAAAGAATCTCGGCCAAGTTGCTGAAACATGATTCCGTCCATACGAGCTTG
AACTCCCTCGGTGATTGTTAATTCGTCGAGCAGTCCTTTTAATGTTCTGTCAACTCCAATCACCGAGCTTCCTATACCGC
TTAAGATATCTGGTAGTGATGTAGAAGGTCTTGAAAGCTCAACAAGAGTTACCTGTATTTACCACAAGCAAAAGCCAAAA
ATCATATATCATCTACTTAATGCCTTCTCAAGTTTTAAAGATTTGTTACAAAGATGAGTTCACTGAAGTAAAAGAGAGTT
GAGAGGCCAACCTTCTTATTAAGAGGAATATTAGCTTTCTGCTTAGCAATGGCTATAGCTCGGGACAGCCCACCGACAGC
ATCTATTAGACCACGAGAATGAGCATCCTTACCGGTCCACACTCTGCCCTGTGCAACTTCTTCCATCTTGTCGACCTAGG
AACATGGTAAGAATAAATATTTAGTCTTGAAAAAGCATAGGAATACAAGAAAGAAAACAAGATTGGAACAAATACAGGCA
TCGATCTTGATAAGGCTGCTTTATCTCGGAAAAGCTGGTATGCATGCTGTGCAGACTTCTCAAACAGTTCTGCTTCCTCT
GGCCTGTTAGCATACATTTGTTATTATAGTGAATGAAAGGAACCTATAGGTTCTTACAAGAGTAGTTTCGAGAATCGAAA
TTGACAAAAAGAGAAAAACCAAATTGGCATCAATTGGGTGACAAAGAAGTCTTAGACGGTTAGAGCCTAACTAAGTAAAA
TCGTTGTAATAAACAGAGTGAGGTCACTCACTTTAAAGGTCTTTCCTCAGCCCCCAGAAGCTCAGCATATTTTCCTCTAG
ATATAGTTTCCTTGTTGAAGCCAATCTTTTCATATAGTTTGGCCAAGGTAAATCTTGCTGCAACAAGAAGAACAAACAGA
AGCAATCAAGCATGGCGACTGGGTGAAAGAGATAGTTGTACAAAGATTCAGAGCACAAAACTTTCTCTTTGGTAAGTAGA
AAAAGAAAGATCACCAGTGACAACTCCAATTGAGCCAGTTAATGTCAAATTTTCAGCAACAATGGCGTTTGCAGCCATTG
CCATGTAGTAGCCTCCACTTGCTGCCACATCTGACATTGACGCAATGACGGGTTTTGTTTCAGCCAGTAGTTTGATCTCC
CTCCACATTCTGTATACCATTATGAATAATGAAGATTATAATAAAGCCTAGAAGGATTTCCAAAGCTATTAAATTCAAAT
CCACACATGACCTCTAGGCTAGATAGATATCGTATTTGCAAGTTACTAGATGCTCAATATAGCATTCTTAACCCATTCTC
TTGATTTAAAAGATAGCGCTTCAACTTCTAACCTCCATTGACGAAAAATATATAAAAGTAATGGGTCTGAGTGTATCATG
TTAGAAGGTGAACCAAACAATTCAAGAAATGTTAAATCATACGAGTATATTGTAGGTAAAATCATACAGCACTGACAATC
AATATAACTACTTACAAATCAGAAGCGAGAGCATCACCTCCTGGACTGTCAATTCGGATGATGGCAGCCTTATATTTTTT
GGACTCTTCAAAAGAAAGAGGAAATAAAGTTCTGAGCTGCTATTGACGAACACAACAGCACACTAGTAGATGAAAACGTA
ATAAACAGACCTACCTCTAACACTGCGGATCTTCTCAATTAGTTGTTCTGCTATGATAGCTGAACCAGGAGTGCTTAATG
GACCCTTAACCCGAGAAATGCTTCCCCCTGCTCTAATAATAGCTATTTGGTCTCGGCCGCCAGTTAGACCAAGAGTCCAC
TTCTTAACACCTGAGTATTTCCTGCATAAAGTATTTCAATCGAGAATATCTTCATGTTACTGTAAAATTGATAAAACCGC
ATGAAGCAATAAGCGAAGTAAAACAATATCCAAAAATCTTTCCTGGAAAGTTTACATACAAGTTTATAAAAAACAGAAAA
CTTAAAAGTTTATGAAGTACGCATAGCATCATTTACTATAAAATTGCCAAAATTTAATTCCTCCCACAATGAGAAACAAA
GAAGAAGACATATCTATCCTACACTTTGTTGAATTACGATTTCGAGTCTGTACGGCTACAGACTCTAAATCACACTAATT
CTAAATCAAGATTACCCACCAATGCAGGAACCAACTAGGAACCATTATGTATACAATACCTAATAGTATAAGGCTTGCGC
CAAGAGTACTGCAAAGATAATAGCTCTAGATTCAGTAAGCCTCAATTTGACAATTCCATATAGTAAGAATCATTTACTTG
TAATCAACAGTAGGAAGCTTTTTGTCTTTCTCGACTCCAAGCCTCTCTTTCAGCATCGTTATAACCTGCAGGTACATTCA
AAGTAATTTATATAGATCAGCAGGAGTTCTGGGCCGGAATCTAATTCCCTTTGTATAGATTTATAGGGGAATCTTTATAA
GTATGATAACTAATCCATCCCAATATTTTGAGAGTATACC
>AT1G74010.1 | chr1:27829432-27832431 REVERSE LENGTH=3000
ATTGGTATCAACTATATGGTTCTTTGGTGATTACCATTTTTGATATCATTTTGAAAGGTCTGTTTACAGTTATTTTAACC
ATAATAATATCCCCTCAAATGTCCTGCTTGTTACGTGGGTGACACAATTGTTCGGTGATTCCTTGAATAGGCTACTACTA
CTTATTGTTTCATATTTTCGAAGAGATTATCTCTAGTTCTTAAGGCTTTGGTTTTCTTTGTTTTCACCCTTTGTTTTACT
TCATAAAGACGAAAAACAAGAAAAATTAAGTATCTATACTAAAAAAAAATATGATCTATAATTCGATATGTACACACGTT
TATACATTGACTTTTATACAACACGTTAGTAGATAGAACCGTCATTCTTATAGTATCAATATATAAACTATAAAGTAAGA
TACTAGAATGCGGCCGATTTATATAGGTACATCCATTTTGACCATTTTAATGTCATAAGATCTCGAAGGTGTGAAATGTG
AATGGTGGTGATTAAAAAAACAAGAGTGTGCGGTGTCGTACGGTGAGACGGTTTATTTTGCACTATCATCATATGTGATT
TTCGTGCACGCTTTAGAGAAAAAAAAATTCCACAATCCACACTATACATATATAGACCATAATAATATTTTATGCATGGT
ACAAAATGCAGAAGCAATGCAAATCAAATTGCTTTCCATTTCCGCTACCGCATTTACTAGTGAATCAAGAAAAGTAAATG
TCAAAACATTTAATGAAATGTTCCTAAGATAATGTGTAGTATCTTTTCATCAATCTACTTCTAATTAATCTTAAAACTAA
CGTAATTTAGGCGTATTTGTTTCTTGATTTATATTCAATATTAATTACTAATTTTAGTTTGATTTGTTTCTATAAATACT
TTGTCTATTGTCAACTTTAGAAAAAAAAAAAAAAAAAGATGTCTTAATATAAGGAAATTTCAAAAAAGGTAACATTCCAA
AAATAAATCTATAAATATACATACATACATACAGATAAGAGATAGATAAAAAGAACACAACCAAAGAAACATGATGAGGT
CGTTTGTCTCGTTGATTTCTCTTCTCCTTCTTCTCTCATTTTCTTCATCTGTTCTCTCAACCAAAAAGTCATCATTTCAA
AAACTTCCGGTGCCAGGAAACAGAACAGGCCCTGAAGCTTTCGCTTTTGATTCCACCGGAAAAGGATTCTACACCGGAGT
CACCGGCGGTAAAATCCTAAAATATCTTCCAAAGAAAGGTTATGTCGACTTTGCCCAGATCACAAACTCTTCGTAAGTTT
CCAAGATCATTACTTTTTCATTTACTTATATATGCTTCTTATGCATTTGAATTCAATGTTATCAAGAGCTTGATACGCAA
ATCAGAATTCTTTCCATATACTTCATGATAATGATACGAACCTTTTATATTACTAAATCCGTAACAACATTATCTTTTCA
TTTTGTTTTGGTAAATAAACTTGTCTAGTTATCTTATAGTTATAAAATAAAATAAAAAATAACATTATATATCTTCTCAT
GTCACATAAGACAATGAAGTAAAAATAAACTCGAAATCAGATCTGACATACACAAATGGGAAAACTTTGTTGTCAAATAC
AAACCTCAGAGTCAATCATGTAATGATGATCTAAAGATTTCGTGCACTAGAGATTCAGAAATAACTGCAACCTACTTTTT
TTGGTGGGCTACTGCCTCCATGCAACCTACTTTAAATTAATTTATTCATCAACTGAGTGCCCTTTATTTCTCTTTTCATT
CGACCTAATTTTTTTTTTTTTTTTTAAATTTCAAGAATTATTATGTACTCGTATAATATTCAAAATACTAATTGTTGATT
AATGTATGTATAGGATGTATAAATGTAATCATCTTTAATTTAACAAAATAGAATGTCCTAAACAAACATTGTAACAGGCT
AAACACACGCTAGCATTAATATCATCCGCATTGCTGTCAAATACGTGTGGAGCTATACAAATATAAGAATCATATTTAAC
TATGTGTTAATTTTTTATTTTTCATTTTTTTGTTTGTCTATCAAATATTAACAAATTTGATTCGATTTACTTCAGGAAGT
CTTCGTTGTGCGACGGAGCACTTGGAACCACTAACGTCGAAAAATGTGGTCGACCAGCCGGAATAGCCTTCAACACGAAA
ACAGGTGATCTTTACGTCGCAGATGCTGCATTGGGTCTCCACGTCATCCCTCGCCGTGGGGGTTTGGCTAAGAAGATCGC
CGACAGTGTCGGCGGCAAGCCCTTTTTGTTTCTTGACGGGCTTGACGTAGATCCCACTACCGGCGTCGTCTATTTCACTT
CCTTCAGCTCAACATTTGGCCCTAGGTACAGTTTTATTTTTCCCTTCTATACGTAAATATATAAATACACTTATCATATA
ATTTATGAACAAAGTAAATATTTCTATTTTAATATAAAAATCATCTTAAATGATTTTTTTCCCTTTCTAAGTTTTGTTTT
TTAATCAAATCGAAAGTTTTTTTTTGTTGCTGTGATCACTCAATAAAAAGCTTATAGTGTATTTCTTTAGTTAGAGCCAA
ATTAATTTTGATGCTTTTTGTTCTAATTACGAATTACGATAAACCATTTTTTAACATTTTCATTTGAATCGGTTAATTAA
TCAAATGATATTACTTAATTACTAATATTGATTATGATGCATATGCAGGGATGTGTTGAAAGCAGTGGCAACAAAAGACT
CGACCGGTAAGTTCTTCAAATACGATCCATCAAAAAAGGTCGTGACTGTATTGATGGAAGGTCTTAGCGGCTCAGCCGGA
TGTGCCGTTAGCTCAGATGGTTCATTCGTGCTGGTTGGTCAGTTCACAAAAAGTAACATCAAGAGGTATTGGATCAAAGG
ATCCAAAGCTGGTACTTCTGAAGACTTCACCAACTCGGTCTCGAACCCTGACAACATCAAGAGGATCGGTTCTACTGGAA
ACTTTTGGGTTGCTTCGGTCGTGAACTCAGCCACCGGACC
>AT1G74020.1 | chr1:27832289-27835288 REVERSE LENGTH=3000
ATCTCTTATTTGAATGCATCCGATGTGTTACAATAATATATATATATGAGCTTTTTATTTATTTCTGAATAAAATAACCA
CTTAGATCTCTTAATTGAAATAGCAATTTAAAGCATGGTTATCTTGTATAGTGTTTGATTAATTTGATATTTTTTTTCAA
AAGGCAAGCGTAACATTTGATCTTCAGTCACCATCAGATATCACGTTCCCATGTATTTTGATTTTTGAGTACTTCTAGAT
AGTGAAAAGAGGACAAAAGAGAGGGGAGATCCGAAGGTATGAAATAAGACATGTTGACAAATGTTGTTCAAAAGGTCCAA
CCACACACACACGAATTCCACACGCTAATTAATAAGATCTCCAACCTTACGTCGAAGACAAGTACACCTTTTTTTCGTTC
ATGATCATTTACAAAAGTTTTCGGTTATATCATGGGCGTCGAGTCGTACTCTTTGTCTGAAGACTTTTTGTCTATTGTAC
CCACTTTATTAAAGCTCACCAGTCAAACTTCAACAAATGTCGCATTAGACACTTCCAATTTTTCTCGCTTTTTTTGTCCT
CTAACTAGTAAAACTAGTCCCGTTTTCTTATTGTAGCTTGAGCGTCAAAAAGTTAACAATTCTAATATTGTCTTCCCGGA
TCATCTTTAGTTTTTTTTACCATATCATTGTCGCATATACGAACGCTCTAATTGAAAGCGAAGGAAGGAACAAGAGAGGG
GTCCCGGGTTGAGCTAGCTGTATAATGAACATTACATTATACAAAAAAAGGATTTAATCTTTAAAACCAATATATGAATA
TTTGAAAACTGTGAACAATCTAATTTTTTTGTAAAAATATCCTAAGCTATCTAAAATTTGAAAATACTATGCAAGAATCA
TCAATTTTCCAATAATATAAGATAACCATGCTTTACATTGCTATTTCTGTTAATTTTATAAATCCTCGTACATGCAATAT
TTACATTTCTTTCCTTTTACTCGTGTTTTTGTTTGCTTTATATTTTTTGCCTATTTTCTTCCTAACATAAAAGAATCATT
CTATCAATCATAGTCTGAAGAAAAGCTGTCAAATCCCCAGAAAAAGAATTTATCCATTTATTTACGGAACAGTAGATCTT
TTCTTTTTCGTGTTATTGGTAACGTCAAAAAAAAGGAAATTTCTATTTAGTATTTACCTTATTATTTTATATATATATAT
GTGCATATACACCCACATAGAGATCATTCGTGTACTAATTTTACCTTCATAGACTTAATTAAGATACGATCATGGCGTCG
TTTGTCTTTGTGATTTCTCTTCTTCTTCTCTCTTTTTCGTCGGCTGTTTTCTCCGATGATGCTTCTTTTCAGAAACTTCC
GGTGCCTGACAAGAGGTCAGGCCCTGAATCTTTCGCCTTTGACTCTACCGGCGGATTCTACACCGGAGTCTCCGGTGGTA
AAATCCTCAAGTACGTTCCTGGGAAGGGTTATGTCGATTTTGCCCAGATCACAGATTCCTCGTAAGTGTCTCCTTCTTAG
GATCTCCAAGATTATAACTTTTCAAGATCATGCTTCTGGTTTAAGGAATCTTTTTCTTATCAAATATCAATTGTTATCTA
ATTAACGATCTTGTTTCTTTATATAGTAATTATTATCTAATATTCTTAAGACGTATCTGGCTCATTATTATTTTAAATTG
TTGTATATATATTGTAACAAAATATTTGTATTGCTGCATTTTTTAAGAAATATTTTTTAATCGGTTTGATTACTCTAGGA
ACTCGGCATGGTGCAACGGAGCATTAGGAACCGCTTTCGCCGGAAAGTGTGGTCGACCAGCGGGAATAGCCTTAAACAGC
AAAACAGGTGATCTCTATGTCGCCGATGCTCCGTTGGGTCTTCACGTTATCTCTCCCGCAGGAGGTTTGGCCACAAAGCT
GGCCGACAGTGTTGACGGAAAGCCTTTCAAGTTTCTTGACGGTCTTGATGTTGATCCCACCACCGGCGTCGTCTACTTCA
CTTCCTTCAGTTCCAAGTTTGGACCCCGGTAACGTGTTTAATTTTCTTACATATTTATTCATCTATAACACTATAACCTT
ATTATGAACGAGTTATTATAGATAGGCAATAGTACAATTACATATATAATGCTATAAATTCCTTCTTTTTAAAAATCTAG
TATATATATAGGAAAGGACAAAATTATTAATTTACAAAACTGTTATTAGAAAAAAAACGTTCTTAATTATGTTGGTTTAC
TAATAATTTTTTCAAGTAATTAAGTTGTAGTATATTTTTTTCTTTCAAAATCAACTTTTAAATGCTTATTATAGAAGATG
GTAATATATGCATGTTATTTAATATGTGTACTAAAATAATTGTTGGTTATGCAATGTAGGGAAGTGTTAATCGCAGTGGG
ATTAAAAGACGCGAGCGGAAAGCTGTTCAAATACGACCCAGCGACCAAAGCCGTGACTGAGTTAATGGAAGGTCTAAGTG
GTGCTGCTGGTTGTGCAGTGAGCTCAGATGGTTCATTCGTGCTAGTTAGCGAGTTCATAAAGAGTAACATCAAGAAATAT
TGGATTAAAGGGCCCAAAGCTGGAACTATTGAAGACTTCTCAAGTCTTGTCTCGAACCCCGACAACATCAGGAGGGTAGG
TTCTACCGGAAATTTCTGGGTCGCCTCTGTCGTGAACAAGGTTGTTATGCCTACCGACCCTAGGGCGGTCAAACTAGACG
CTAATGGAAAAGTGCTCCAGACCATTTTCCTCAAGAATGAGTTTGGGAATACTTTGCTTAGTGAAGTCAACGAGTTCAAC
GGCCATCTTTACATCGGAACTCTTACTGGACCTTTCGCCGGAGTCATGAAACTTTAAATTGGTATCAACTATATGGTTCT
TTGGTGATTACCATTTTTGATATCATTTTGAAAGGTCTGTTTACAGTTATTTTAACCATAATAATATCCCCTCAAATGTC
CTGCTTGTTACGTGGGTGACACAATTGTTCGGTGATTCCT
>AT1G74035.1 | chr1:27839776-27842775 FORWARD LENGTH=3000
AGTTATCCTCTGTCTCGCCACTCCTGTGACTAACCATCACACCCCAGCCTGCAGCTTTTGAGTCAAGTGCTGCTTGAATT
GACTCAGTGACTGTCCCAATCTGGTTAACCTGTGAAACCATGAATTACAAACAAATTGAAATTCTTCTCCAATAACGGGG
GTTTTGTCAAAATGGTCTAGAGAATTGAGATTAGAAAAGAGAAAATAATATAAAAACTTTTATTTTTACCTTCAAGAGTA
GAGCATTGCAAGACTGTTTCTTAATAGCTTCAGCTATCCTCTTCGGGTTAGTGACTAACAAGTCATCTCCCACGAGTTGG
ATATCCACAGAGGATTGCAATGAAGCCCATGAGCTCCAATCATCCTGGTCAAAAGGATCTTCGATAGAGACAATTGGGAA
ATCCTTGATGAATTCTCTGTAGAGGTCAGCAAGACTCTCGGCTGACAGTACGTGAGCTCCATCGTTTGGCTGTTTCTTGA
AGTTCAAATCGTATCTACCATCTTTCATGAAAAATTCTGATGCAGCAACATCCATTCCTATTTTGATCTGCAAAAATTAT
ATATTATGTGAGTGGTGTAAGATTGACACCGAAGCTGCCAGAAGTTGTTTAGGGAAACACAGATGACATGCAACTTTAGC
AAGTATTAGCATTAAAAAGAAAGAGAACTTGATTACCTTTCCAGTGTAACCGGCCTTTTCAATTGCATCTATGAGCAGAA
CTAGTCCCTCTCTGTTATCTTGAACATTCGGCGCAAACCCTCCTTCATCTCCGACATTACAAGCATCTTGACCATACTTA
GTTTTGATTATCCCCTTCAATGTATGATAAACTGTAATCAACAAAGTACATTAAATGCATTACTATCAGAAAAACAATTC
TTTGTGATAATCCAAAGAATAGAAGAACTTTGGAACCAAAAGAGAAATATGAAACAGGAAGCTGCTTATCAAGGCTTTTC
TGTTTTTCTGACATTTCATTGCAAACTCAAGAAAAATTAGGAGCCGCCATAGTTTCTTAAGTTCTAGCAAGTTAAACCCA
GTTATCACTAACTGACCTTCACTTCCCATCTGGAAGGCCTCCGAGAATGAGGTAGCTCCTACAGGTAGTATCATAAACTC
TTGCATAGCCAAACTATTCCCAGCATGACTGCCTCCATTGATCACATTGAATGCAGGAACTGGCATGACAAGCTCCTTTG
TTCCTGATGTTTCCTGGATGTGTTTGTACAAAGGCACTCCTTTAGCTCCAGCACCTGCCCTGCAAACGCTCAATGACACT
CCTAATATCGCATTAGCCCCGAGTTTCGACTTGTTTGGGGTCCCATCCAGTTCCAGCATAAGAGCATCGACATCAGCTTG
GTTCCTTAAAGAAAATAAGGTAAAAATATTACATTCAACTATCCATCACCGATTATAGTTTCCCAACGGTTCAGAATCAG
AAACCACAAACGGAACAATTCAACAATGACACCTACTTCAACACTTAGTAGTATCAAGTATGAAGCAAAATTAAAACTAC
ATGCAACAAACAACCTTAATAACCTTAACTAGAATTCCAAATTCAACAGTCATGCATTACGATTCGAATCCAAGTCCACC
AAATTGACCAGTAGTAATCCAGAGCAGAGAAACAAAGCTAAAACAACTCCGAAGATTTCTATCTAACTAAGCATACCAAC
TCCAAATCACGACGTTTATATGTTCATTTAGATTGAGGAACGAATTCTTATTCTCACCTAACGTCAACTCCAATGAGTTT
TGGAGCCACAAGTTCATTGATGTTTTTAATAGCCTGTAATACACCTTTACCACCATAGACGCTCTTGTCTCCATCTCTAA
GCTCAAGCGCTTCGTAGATCCCGGTAGATGCACCACTTGGAACAGCCGAACGATACAGATCATCGGTAATCAGATCAACC
TCCACCGTCGGATTCCCTCTACTATCAATAATCTGTCTCGCTTTCACTCCTTTCACTCTGCACTCCTTAGCCACCACCGA
GCATTGGACACCGCTGCGACGGAATCTCAGACATGATGGCGCAGATTCCAAATATCGTTCGCCGGAAACACGCGACGGAG
AGAGGAAAGATCTCTGAAGATGGTGAGGTTTTGTAGTCAAAGCCATTACACGATACCTAAAAAAAATACTCTCTGTGATT
CTTTTGACTAAAATGGAGAAGCGGAGAATAAAATGATGTTATATAATTTGAAAAACGTCCTTTTGGAGGTTGGTGCAGGC
GGAGGCGATGAAAACTAAGGAGTCAAAAGAACCATACTTAAACCGGTTCATTTTCCAATTGGTTGACTGTTAAAGAGAAG
TTTCTGGTTTTGGTTTGGTTCGGTTCGGTTCGGAACAATTCAAATAAATAAAACAAATCAAAAATATTCACTAGCAAAGT
AGTAACCAGAGACACTGTGCCGTCGCCCGTCGCCGCCGCCGCCACACTATCATCTCTCTCAGGTTTTTGATTTTCCACGG
CAATGGAGTCTTCGATTCTCAAAAGCCCTAATCTCTCTTCACCATCGTTCGGTGTACCTTCAATTCCCGCCTTATCCTCC
TCCTCCACCTCACCATTTTCATCTCTTCATCTCCGATCACAGAACCACCGTACCATCTCTCTTACCACCGCCGGAAAATT
CCGTGTCTCGTATTCTCTCTCCGCTTCTTCACCTCTACCACCTCATGCTCCTCGCCGTCGTCCCAATTACATCCCTAACC
GTATATCCGATCCCAATTACGTCAGAATCTTCGATACAACTCTCCGAGACGGTGAACAGTCTCCCGGAGCTACACTAACC
TCCAAGGAAAAGCTCGATATCGCTCGTCAATTAGCCAAGCTCGGAGTCGACATCATCGAAGCTGGATTTCCCGCTGCTTC
AAAAGACGATTTCGAAGCTGTTAAAACCATAGCTGAGACTGTTGGCAATACCGTCGACGAAAATGGCTATGTCCCTGTAA
TCTGTGGTCTCTCGAGATGTAACAAGAAGGATATTGAGAC
>AT1G74030.1 | chr1:27836465-27839464 REVERSE LENGTH=3000
GAAATTCGAGAAAGGCACTCATTGGCGGCTTTTGCTTACAGAATTAGGTGAAACCAAATGAGGTCCTCCTAGTATCAGCT
CCGTTGTAGCTGTCTCTGAAAAGTATCAGATTTTCTACAAAAACAAATAAAAGAACAGCTTTTTCACTGAGTCTTCTGTT
GTAATGTCATTGATACCGATATAAACATGGATCGACCAAAGCGTTTTTCAGATTAATCAGATGCTCAGAGATATGTCGAT
TTGATTGTTCCAATGATTAAGAAGAGTGTTTCATTCGTGTTACTTAATATTAGAAAACTTGTTCACGCTTGAGCCAATGG
TATTGGCATAGTTGTCGGTCAACGAACAAATTAGTTGGCGTTATTCCTTCAGCTAAACGGAACAAAAAACAAATATACAA
TTAACAAAATACTAGATACAAAAAGAAAAACAAATTAACAATTTATGTATATTATTTCTTTATAGATAAAATATTTACAT
CTTTTTAAATAATTTAATCAATTTCGAATAATCCCAAACAAAACTGAAAATTAAATCGTAATGGAGAAAAACCTCTGATT
CTAACGATTAAGACTTCGGATCTGAAGGAAATTATGTGGAGCTGTGAGCAAGTTCTATTATCCTTACGCCAATTTGGCTT
TGAAGTTAACCATTTTAAATTTTAATGATAAAGTTGAGTATAACACGTAATGGCCTTAATGGGGAAAACATTTGAGTCAC
GTAGTAGTTATTTTCCGTGTTTAAATTTGATTTCGCCATTAAGCATAAAATCAAGCCATCATCATGGACATGAACCACCA
AGAAACAACAACGTTAATTGATGATAACATATTCCCCTTTTCTTTGTAGTACCTTTTATTTTCTTAACAAATCAAAATAA
TCATACGGTTTGCAACAAAAAAAAGTTGAAAAAAACTTCTTAATTTGAAGTTCTCACAATGTATAAGCACAAAACACTAA
CATTTAACTTGGAAGCTCAGTATTTAAAATGCAAAATATAAAGGCCACAACTACGATAAACAATTAAGATAAAGTACTGG
TTAACATAAAAATAGCGAAACCAAATCGTTTCAGGTTATGCCAGCCCCGCCAAAAAAAGGTGGCTACGGATCTTTGGTGA
CCAATTTATTAGCTATCCATCAAGTCTGATAGTGATAGCAACCAATATGTACGTCCATCTTTATATTTATTGAAAAATAA
TGATATATTGGGAGGTCAAAAATCGGATAAGCTTATGATTCTTTTTGTGCATTTGCATTTTATTTACCCAACATATGGAC
CATAATATTATATCTTCTGTTTATTATGGTCTATATGCTAGAATGTAATAATACATCGGAATTTTGAAAGACTAGAAACA
TTGCTTTGAAATCCTGTGTATTTTGCACCCAAAAAAAAATAAAAAAAATTGTGTGTTTATATACGCAATTTATTCTTAAC
CACATAGTAGTTGTAAATTGTAAACGCAAACAGTAAACATAAAACATTCCATATTATTGACGTTTTACGTTTGTGTTTAC
AATTTGCAATTGATGTTTGATGATAAACGCATCGATCGTCAATATTTGATCAACAAGACTAAGATCATTGAATGCGACTA
TGCGACCGGTTGATTTATTAACAGTATCCATTTGGTCCTTTCAATATCACAAAAATCTTAAATTTCCTTTTTTTTTTAAT
ATCCAAGCAAATATTCTAGGGTATTTCTCAAAAGTATATGTATTTTATTTATTTGTAATCAACTGCTCCTTGGAATTACA
CTTGTATATATTTTCTGATATCTAAATACCTACTTCTACTTTATCAAAAAAAAGTTTACCTACTTCTAATCAATCTTAGA
CACAAGTACATAAATTTTTAGACCATGCGTTTGCGATCTTGCGTTGACAGTCGTACGTCTACCCCAAAAATCAGCAATGT
ACGTGGATTGCAACTATTTGACTTTTTGTTCCATGTGCAACTTAATCTGTCAAGAAACCCCGAGAAACAACTCTAATCTC
TTCACTAATAAAATAATCCGACGAGCATAACGTGTGCCATCAACTTAATTTACAAAATAAGAAACCTTCTTAAAAATTAA
TCAAAAAAGAAAAAGAAAAGTTAAATAATCAAACCTATAAATATTCGTAACGACTACAAAGTACAAGAAAGTCTCATTTG
AGAATAATTGAGCGATAAAGAAACGGTATGACGTCGTTTTGCTCCATGATTTCTCTTCTTCTTCTTCTCTCTCTTTCATC
GGCGGTTTTCTCCGATGACGCTTCTTTCCAGAAACTTCCGGTGCCGGAAACTAGGTCAGGTCCCGAAGCTTTCGCTTTTG
ATTCCACCGGTAAAGGGTTCTATACCGGTGTCTCCGGTGGTAAAATCCTCAAGTACCTCCCCGAGACGGGTTATGTTGAC
TTTGCCCAGATCACTGAATCCTCGTAAGTCTTGTTCTTTTCTAAGATCATAACTTTTTGATGATTATGCTTCTTCTGGGG
GTTTTGAAATTGGAATCTAAATGGCATTCGTTTATTAACACTCGTTTCTTTATGGCTACAATATTATGGAATTATGATTT
ATGACTGATCAGAGATGATATAGCCTTCTTATTTTTACAAAAAATATATCATATCCGCATTTTAATCCGATTCTCTTTTG
GACTATTTGAAGTTACGAGATGATGATTTTATGGTTTCTTAAGGAAATAATCTAAAAACTCCTCTAAGCTACTTATCATG
TAACTTGATTAAAATTTCACATGTGAAATCTTGTTACATGTGTTGTATATTACAAATAATGGATGATACTTACTCAATTT
TGTCCACCCGTAAAAGAATTCATGTAGGGACGAGTGGACGAAAAGCAACCTTTTTTAGTTCCTTGTTTTTATCGGCTTAC
GTTAGCAATCTGTCATATACCGGTTTAGGTGACCAAAACGCATCTCGGCGTTCACACACACACATGCCTCCACGTGAAAA
AGAGTCAAAAACTAAGATACACATGATACCTATGGATACT
>AT1G74040.2 | chr1:27845197-27848196 FORWARD LENGTH=3000
ATGCAGTAACAGAAGGCATTGATGCTATTGCAACCACACGGGTTCTAATCCGCGGAGACAACAACTACTCATCAACAAAC
GCGGTAACGGGTGAATCTGTTGAAAGAACTTTTAGGTAAATTCATTTTAACTTCATCATCCTTGTTTGAAACTTGAAACT
AATCTAGCAACTGAAGCTAAAGAAAAGAATCGCAGTAACTACTCTGACTCACTGAGTTTGGGTTCTTACAGTGGAACCGG
AGCAGGAATGGACATTGTTGTGTCGAGCGTTAAAGCTTATGTTGGAGCTTTGAACAAAATGTTGGGTTTCAAAGAACACA
CCTCCACTTTAAGTAAAACCCCTTTGGAGACCAACGAAGTCCCTGCCTGAAGAAAATCTTACCTGCAAATCTCAGAGATC
AAATCACAATTTAGATGAGTAAACGTCTAAAAGATTTTTATTTTTTGTTACCGTTATTGTTTGTATAAAAAGAATATGAG
TTTTGGTTTACTAAAATAACTATGATATAAAACAGAGTATTTGGTTAAAACATTGAAACAAGAACAAATTTTCTATAAAT
AGTGAAGGCATTTGCCCTAACAGGAACGACCGTTGAGCAATCTTTTAACTACCAAAACTAAACTAAACTAAGATAAGATT
TATTTCGTAATTGTTACCTTCCATGACAAACAAACCAAAAGACAACAGAAACTTGGCCAGAAAAGTTTTAAGAACTCGTT
CATCTCCTTGATTCAATCTCTTTTAAAGAAACTCCAAATTTTCAAACAACAATTCGCTTGAATACAAAAGGTTTTACGTT
CCCCAAGATTCAAAAATGTCAGAAGTGCGAACTGGATTCCTAACCATGACAACAATAATCTTGATAAGTATAGGCCTCAC
AATGATGGGAACAGGTCTATACCAAAAAACAACAATGTCTTCTTGCATCCGAGAAACCTCAAGCCAGTTCACGTTACTCG
GTCTGCTTCTTCTGCTGATTCCTCAGATCGGTCTATACGGAATCTGTTGCCGCTCCAAACGCCTTTTCAATTTCTTCTTC
TACGGCATGGTTGTGCTCATTATCATTGTATCTTATTATTCAATCAAATGTTCCATTTACAACACCACTTTTGGCATAGC
TAAGAATCCCGCCAAGGACAACCGTACCGTGCCACAGTTACTTGGTAGGTTGGTCTCTAAGGAGAAGTTCGAGAAAGTAA
CCTATTGTATCATTCACAAACATGACTGTAATTACAATGCCAGCAAAAACAGCAATGTTTGGGTAAGTTTTGAATCTTTT
TACTATTAATAAGAGACATGTCTATATGAAAATGTGCATGCTTATATTTAGGATATATGTGCAGAAGTATTGCTGTGCAC
AACCGGTGGGATGTGGGACCATAACGATGTTCGACAAGCCAGGCGAGTGGAGTTGGAAACATCAGTATGAACGGAACCAA
GTTCCAGAAGAGTGTTCTTATGAGTATTGTTTAGATTGCAGAGGCTGCCAACTAAGCATCTTAAAAGCCATTGTTCATCA
ATGGAAATATCTCTCGATGTTTGCTTACCCTGCTCTAGTCCTTTCCTGCATCAGTCTTGCTATAGCTTGGTCTCTCAAGG
AGACTATCCACGAAAACGAAGATTATCGAGGTTCTTATAGTTGATCTATGATTTAATCCTAGAATACTTACTTCAAATTA
CATCAAAAAGTGTCAGATTTGTAGAAATGCCTATAGAAAACGGTGAATGATTTTTGAATGAGATAACGCCAATGTTCATG
TAGCTTGCACATACATACCATTTTGATGTTTATTCTATATTTATGTTCAATTTCATACCGAGTTATATAGCATAACGATC
CCCTTTTTTTTTGACAATAATTATCCCATTTCTATCACGAACCACGCTACAAAGCTCACAATCAAAAACAGGATCGATAG
TTTGTCCATACGTAAGAACAGAGAATGTATAAGCCAAAAATTGTATGTGTTCAGTGAACAAGAACAAAACAACCATTTAG
AAGGTAAAACACTTCAGGAGACAGATACTCTAGAGACCTCAGAAAAAAAGTAATGAAATCTAGAAAACAAGCTCATGGGG
CTTCATTCCTTGTTTCAATGAAAACCTTGCGCCAAGGTAAGTCTTCAACTCTGGAACTGCTTCAATGGCTTTGATCAAAG
CTGCATCCACAGCTTTCTGGTCATCTTTCTTCACCTGTGGGATCTCCTTCTTCTCCTGTGAAATATAAAAGAGAGATGTT
ATGTCAAGCATATGTTTTGGTTTGGAAAATAACAAGTGATATAAAGATATTTTCAATGTCTATTCTTCCGGAACAAACTG
TGATAACCAAATTTAAAGGAGAGAAACACAAGATGAATTGCGTCCTTTCCATGTTTTGCGATATAAGGTTATACCTCTTT
CTCAGCCTCAAAGAACTCTCCTTCTGTCTTCTTCTTTTTCTTCTCAGCAACCTTGCCAAAGTACTTATCATCGAATTTAT
CGAGGGTGACTCCAGAAATGTCAACCTTTGTGGAAGTGCCAATCACATAGGCCTGGTTAACACGTCTCAAAGGAACACCA
TTGATCTTGAATGGTCCTAAAGAATTGTTAAAAAAAGGATGAACAATTCAGATGGTAAAAATCAGTGAATGAGCTTCGCT
TCAAATGATTTATAGGAGACAAGTTCATGAGAACAGATAGAGAATAACTCACCAGTCACAAGAAGCAAACCAGAGGCAAG
CTGCTTAAGGAAGACAACTCTCTTTCCCTTGAACCTACCAGCAAGGATAATCAACACTGTACCTGGAGTAATGCTAGCTC
TGCAATACAGATATAAGAAGATCGGATCATGTTGGAAACATATATAAGATCTATTGAAGACGTTACAGAGCATAGACATT
AAATTTGGTATACAAATGAAAATCAAATTCGCTTTTTTTCTTTTTACTATCAACCTGAGACAAGCTTAATCATACTAATA
ACAGTAATGTATAAGAAAACTAGATGTATTCACAGAAATT
>AT1G74040.1 | chr1:27845567-27848566 FORWARD LENGTH=3000
AGAAAATCTTACCTGCAAATCTCAGAGATCAAATCACAATTTAGATGAGTAAACGTCTAAAAGATTTTTATTTTTTGTTA
CCGTTATTGTTTGTATAAAAAGAATATGAGTTTTGGTTTACTAAAATAACTATGATATAAAACAGAGTATTTGGTTAAAA
CATTGAAACAAGAACAAATTTTCTATAAATAGTGAAGGCATTTGCCCTAACAGGAACGACCGTTGAGCAATCTTTTAACT
ACCAAAACTAAACTAAACTAAGATAAGATTTATTTCGTAATTGTTACCTTCCATGACAAACAAACCAAAAGACAACAGAA
ACTTGGCCAGAAAAGTTTTAAGAACTCGTTCATCTCCTTGATTCAATCTCTTTTAAAGAAACTCCAAATTTTCAAACAAC
AATTCGCTTGAATACAAAAGGTTTTACGTTCCCCAAGATTCAAAAATGTCAGAAGTGCGAACTGGATTCCTAACCATGAC
AACAATAATCTTGATAAGTATAGGCCTCACAATGATGGGAACAGGTCTATACCAAAAAACAACAATGTCTTCTTGCATCC
GAGAAACCTCAAGCCAGTTCACGTTACTCGGTCTGCTTCTTCTGCTGATTCCTCAGATCGGTCTATACGGAATCTGTTGC
CGCTCCAAACGCCTTTTCAATTTCTTCTTCTACGGCATGGTTGTGCTCATTATCATTGTATCTTATTATTCAATCAAATG
TTCCATTTACAACACCACTTTTGGCATAGCTAAGAATCCCGCCAAGGACAACCGTACCGTGCCACAGTTACTTGGTAGGT
TGGTCTCTAAGGAGAAGTTCGAGAAAGTAACCTATTGTATCATTCACAAACATGACTGTAATTACAATGCCAGCAAAAAC
AGCAATGTTTGGGTAAGTTTTGAATCTTTTTACTATTAATAAGAGACATGTCTATATGAAAATGTGCATGCTTATATTTA
GGATATATGTGCAGAAGTATTGCTGTGCACAACCGGTGGGATGTGGGACCATAACGATGTTCGACAAGCCAGGCGAGTGG
AGTTGGAAACATCAGTATGAACGGAACCAAGTTCCAGAAGAGTGTTCTTATGAGTATTGTTTAGATTGCAGAGGCTGCCA
ACTAAGCATCTTAAAAGCCATTGTTCATCAATGGAAATATCTCTCGATGTTTGCTTACCCTGCTCTAGTCCTTTCCTGCA
TCAGTCTTGCTATAGCTTGGTCTCTCAAGGAGACTATCCACGAAAACGAAGATTATCGAGGTTCTTATAGTTGATCTATG
ATTTAATCCTAGAATACTTACTTCAAATTACATCAAAAAGTGTCAGATTTGTAGAAATGCCTATAGAAAACGGTGAATGA
TTTTTGAATGAGATAACGCCAATGTTCATGTAGCTTGCACATACATACCATTTTGATGTTTATTCTATATTTATGTTCAA
TTTCATACCGAGTTATATAGCATAACGATCCCCTTTTTTTTTGACAATAATTATCCCATTTCTATCACGAACCACGCTAC
AAAGCTCACAATCAAAAACAGGATCGATAGTTTGTCCATACGTAAGAACAGAGAATGTATAAGCCAAAAATTGTATGTGT
TCAGTGAACAAGAACAAAACAACCATTTAGAAGGTAAAACACTTCAGGAGACAGATACTCTAGAGACCTCAGAAAAAAAG
TAATGAAATCTAGAAAACAAGCTCATGGGGCTTCATTCCTTGTTTCAATGAAAACCTTGCGCCAAGGTAAGTCTTCAACT
CTGGAACTGCTTCAATGGCTTTGATCAAAGCTGCATCCACAGCTTTCTGGTCATCTTTCTTCACCTGTGGGATCTCCTTC
TTCTCCTGTGAAATATAAAAGAGAGATGTTATGTCAAGCATATGTTTTGGTTTGGAAAATAACAAGTGATATAAAGATAT
TTTCAATGTCTATTCTTCCGGAACAAACTGTGATAACCAAATTTAAAGGAGAGAAACACAAGATGAATTGCGTCCTTTCC
ATGTTTTGCGATATAAGGTTATACCTCTTTCTCAGCCTCAAAGAACTCTCCTTCTGTCTTCTTCTTTTTCTTCTCAGCAA
CCTTGCCAAAGTACTTATCATCGAATTTATCGAGGGTGACTCCAGAAATGTCAACCTTTGTGGAAGTGCCAATCACATAG
GCCTGGTTAACACGTCTCAAAGGAACACCATTGATCTTGAATGGTCCTAAAGAATTGTTAAAAAAAGGATGAACAATTCA
GATGGTAAAAATCAGTGAATGAGCTTCGCTTCAAATGATTTATAGGAGACAAGTTCATGAGAACAGATAGAGAATAACTC
ACCAGTCACAAGAAGCAAACCAGAGGCAAGCTGCTTAAGGAAGACAACTCTCTTTCCCTTGAACCTACCAGCAAGGATAA
TCAACACTGTACCTGGAGTAATGCTAGCTCTGCAATACAGATATAAGAAGATCGGATCATGTTGGAAACATATATAAGAT
CTATTGAAGACGTTACAGAGCATAGACATTAAATTTGGTATACAAATGAAAATCAAATTCGCTTTTTTTCTTTTTACTAT
CAACCTGAGACAAGCTTAATCATACTAATAACAGTAATGTATAAGAAAACTAGATGTATTCACAGAAATTATGAACCTTT
TGAAATTCAAGTTTAACTCCACTAACAATCTTCACAAACCAATGCATTTCAACTATTCTTCAAATATCCTAGAGACAAAT
GATTTACACAATGCAAAATTTGGACACTTTTCCAGCAGATATTCAAATCTTATACAAACCCACTTAGCAAACGAGCCAAA
GAAATCAACCAAACACATGGAAGATAATTGCATCGATACCAGTGTCAGACTAAGTACCTGAGCTTGGTTGGTTTTGCCGT
GCGCCTGTTGGGGAGAGGTTTCTTAACATCTTCAGCTGGATAGAACTTCGGTGGCTTCTCCACCGGAGCATCAACCTTAG
ATTTAGCGTCGTGACGTGGGAAAACGCCTCCATTTTTGGC
>AT1G74040.3 | chr1:27844642-27847641 FORWARD LENGTH=3000
TGTCCAATTATATGATGATGCAGAAAAAATTGGAGTTTTTGCTTTAGAAAAAAAATATAAAATTAGTGGGTTTGCATAAT
GTCTCTTGATTGTCTTTGTTCCTTGGTGATACAGAGAGTTACCGATGCTGACTTAATAGCTTTAGTATCTGATGAAGTGT
TTCAGCCAGAGGCTGTCTGGAAACTCCTGGACATGCAGGTGAATAGTGGATATGAGATTTGTTTTCTCTCTTTACTTGTT
CTAACTTCTTCTTTAGTCAATTCTTATTCTTATGCTGATTATGGAAAGTGGGAGTGTAGATAACTTGTGGAACTCTCGGT
CTCTCAACATCTACTGTAAAACTTGCTGACTCCGATGGCAAAGAGCATGTAGCTTGTTCTGTTGGAACCGGACCTGTAGA
TGCAGCTTACAAGGCAGTTGATCTTATCGTTAAGGTACTTCTTTTGCTAGGATTGCCGATTATATATATATATATATATC
AATGATTACTTGTTTAATGCTGATCATTAGCTATGCATATACAGGAACCTGCGACTCTGCTTGAGTACTCGATGAATGCA
GTAACAGAAGGCATTGATGCTATTGCAACCACACGGGTTCTAATCCGCGGAGACAACAACTACTCATCAACAAACGCGGT
AACGGGTGAATCTGTTGAAAGAACTTTTAGGTAAATTCATTTTAACTTCATCATCCTTGTTTGAAACTTGAAACTAATCT
AGCAACTGAAGCTAAAGAAAAGAATCGCAGTAACTACTCTGACTCACTGAGTTTGGGTTCTTACAGTGGAACCGGAGCAG
GAATGGACATTGTTGTGTCGAGCGTTAAAGCTTATGTTGGAGCTTTGAACAAAATGTTGGGTTTCAAAGAACACACCTCC
ACTTTAAGTAAAACCCCTTTGGAGACCAACGAAGTCCCTGCCTGAAGAAAATCTTACCTGCAAATCTCAGAGATCAAATC
ACAATTTAGATGAGTAAACGTCTAAAAGATTTTTATTTTTTGTTACCGTTATTGTTTGTATAAAAAGAATATGAGTTTTG
GTTTACTAAAATAACTATGATATAAAACAGAGTATTTGGTTAAAACATTGAAACAAGAACAAATTTTCTATAAATAGTGA
AGGCATTTGCCCTAACAGGAACGACCGTTGAGCAATCTTTTAACTACCAAAACTAAACTAAACTAAGATAAGATTTATTT
CGTAATTGTTACCTTCCATGACAAACAAACCAAAAGACAACAGAAACTTGGCCAGAAAAGTTTTAAGAACTCGTTCATCT
CCTTGATTCAATCTCTTTTAAAGAAACTCCAAATTTTCAAACAACAATTCGCTTGAATACAAAAGGTTTTACGTTCCCCA
AGATTCAAAAATGTCAGAAGTGCGAACTGGATTCCTAACCATGACAACAATAATCTTGATAAGTATAGGCCTCACAATGA
TGGGAACAGGTCTATACCAAAAAACAACAATGTCTTCTTGCATCCGAGAAACCTCAAGCCAGTTCACGTTACTCGGTCTG
CTTCTTCTGCTGATTCCTCAGATCGGTCTATACGGAATCTGTTGCCGCTCCAAACGCCTTTTCAATTTCTTCTTCTACGG
CATGGTTGTGCTCATTATCATTGTATCTTATTATTCAATCAAATGTTCCATTTACAACACCACTTTTGGCATAGCTAAGA
ATCCCGCCAAGGACAACCGTACCGTGCCACAGTTACTTGGTAGGTTGGTCTCTAAGGAGAAGTTCGAGAAAGTAACCTAT
TGTATCATTCACAAACATGACTGTAATTACAATGCCAGCAAAAACAGCAATGTTTGGGTAAGTTTTGAATCTTTTTACTA
TTAATAAGAGACATGTCTATATGAAAATGTGCATGCTTATATTTAGGATATATGTGCAGAAGTATTGCTGTGCACAACCG
GTGGGATGTGGGACCATAACGATGTTCGACAAGCCAGGCGAGTGGAGTTGGAAACATCAGTATGAACGGAACCAAGTTCC
AGAAGAGTGTTCTTATGAGTATTGTTTAGATTGCAGAGGCTGCCAACTAAGCATCTTAAAAGCCATTGTTCATCAATGGA
AATATCTCTCGATGTTTGCTTACCCTGCTCTAGTCCTTTCCTGCATCAGTCTTGCTATAGCTTGGTCTCTCAAGGAGACT
ATCCACGAAAACGAAGATTATCGAGGTTCTTATAGTTGATCTATGATTTAATCCTAGAATACTTACTTCAAATTACATCA
AAAAGTGTCAGATTTGTAGAAATGCCTATAGAAAACGGTGAATGATTTTTGAATGAGATAACGCCAATGTTCATGTAGCT
TGCACATACATACCATTTTGATGTTTATTCTATATTTATGTTCAATTTCATACCGAGTTATATAGCATAACGATCCCCTT
TTTTTTTGACAATAATTATCCCATTTCTATCACGAACCACGCTACAAAGCTCACAATCAAAAACAGGATCGATAGTTTGT
CCATACGTAAGAACAGAGAATGTATAAGCCAAAAATTGTATGTGTTCAGTGAACAAGAACAAAACAACCATTTAGAAGGT
AAAACACTTCAGGAGACAGATACTCTAGAGACCTCAGAAAAAAAGTAATGAAATCTAGAAAACAAGCTCATGGGGCTTCA
TTCCTTGTTTCAATGAAAACCTTGCGCCAAGGTAAGTCTTCAACTCTGGAACTGCTTCAATGGCTTTGATCAAAGCTGCA
TCCACAGCTTTCTGGTCATCTTTCTTCACCTGTGGGATCTCCTTCTTCTCCTGTGAAATATAAAAGAGAGATGTTATGTC
AAGCATATGTTTTGGTTTGGAAAATAACAAGTGATATAAAGATATTTTCAATGTCTATTCTTCCGGAACAAACTGTGATA
ACCAAATTTAAAGGAGAGAAACACAAGATGAATTGCGTCCTTTCCATGTTTTGCGATATAAGGTTATACCTCTTTCTCAG
CCTCAAAGAACTCTCCTTCTGTCTTCTTCTTTTTCTTCTC
>AT1G74045.1 | chr1:27846841-27849840 FORWARD LENGTH=3000
TCTATGATTTAATCCTAGAATACTTACTTCAAATTACATCAAAAAGTGTCAGATTTGTAGAAATGCCTATAGAAAACGGT
GAATGATTTTTGAATGAGATAACGCCAATGTTCATGTAGCTTGCACATACATACCATTTTGATGTTTATTCTATATTTAT
GTTCAATTTCATACCGAGTTATATAGCATAACGATCCCCTTTTTTTTTGACAATAATTATCCCATTTCTATCACGAACCA
CGCTACAAAGCTCACAATCAAAAACAGGATCGATAGTTTGTCCATACGTAAGAACAGAGAATGTATAAGCCAAAAATTGT
ATGTGTTCAGTGAACAAGAACAAAACAACCATTTAGAAGGTAAAACACTTCAGGAGACAGATACTCTAGAGACCTCAGAA
AAAAAGTAATGAAATCTAGAAAACAAGCTCATGGGGCTTCATTCCTTGTTTCAATGAAAACCTTGCGCCAAGGTAAGTCT
TCAACTCTGGAACTGCTTCAATGGCTTTGATCAAAGCTGCATCCACAGCTTTCTGGTCATCTTTCTTCACCTGTGGGATC
TCCTTCTTCTCCTGTGAAATATAAAAGAGAGATGTTATGTCAAGCATATGTTTTGGTTTGGAAAATAACAAGTGATATAA
AGATATTTTCAATGTCTATTCTTCCGGAACAAACTGTGATAACCAAATTTAAAGGAGAGAAACACAAGATGAATTGCGTC
CTTTCCATGTTTTGCGATATAAGGTTATACCTCTTTCTCAGCCTCAAAGAACTCTCCTTCTGTCTTCTTCTTTTTCTTCT
CAGCAACCTTGCCAAAGTACTTATCATCGAATTTATCGAGGGTGACTCCAGAAATGTCAACCTTTGTGGAAGTGCCAATC
ACATAGGCCTGGTTAACACGTCTCAAAGGAACACCATTGATCTTGAATGGTCCTAAAGAATTGTTAAAAAAAGGATGAAC
AATTCAGATGGTAAAAATCAGTGAATGAGCTTCGCTTCAAATGATTTATAGGAGACAAGTTCATGAGAACAGATAGAGAA
TAACTCACCAGTCACAAGAAGCAAACCAGAGGCAAGCTGCTTAAGGAAGACAACTCTCTTTCCCTTGAACCTACCAGCAA
GGATAATCAACACTGTACCTGGAGTAATGCTAGCTCTGCAATACAGATATAAGAAGATCGGATCATGTTGGAAACATATA
TAAGATCTATTGAAGACGTTACAGAGCATAGACATTAAATTTGGTATACAAATGAAAATCAAATTCGCTTTTTTTCTTTT
TACTATCAACCTGAGACAAGCTTAATCATACTAATAACAGTAATGTATAAGAAAACTAGATGTATTCACAGAAATTATGA
ACCTTTTGAAATTCAAGTTTAACTCCACTAACAATCTTCACAAACCAATGCATTTCAACTATTCTTCAAATATCCTAGAG
ACAAATGATTTACACAATGCAAAATTTGGACACTTTTCCAGCAGATATTCAAATCTTATACAAACCCACTTAGCAAACGA
GCCAAAGAAATCAACCAAACACATGGAAGATAATTGCATCGATACCAGTGTCAGACTAAGTACCTGAGCTTGGTTGGTTT
TGCCGTGCGCCTGTTGGGGAGAGGTTTCTTAACATCTTCAGCTGGATAGAACTTCGGTGGCTTCTCCACCGGAGCATCAA
CCTTAGATTTAGCGTCGTGACGTGGGAAAACGCCTCCATTTTTGGCCTTGATAGCCCACAAACCTCTCTTATGGTACATC
TGGGATCTCGAGTATTTACCAACACCCCTGATCAGATCAGGGTTTCTGTTGACCTTCGGGGTCCTCTGTTTCGCCGGCAT
GGTTCTCTCTGTCGTAATGAATCAAGGAAAAATTTTCCGGCTGAGAGTGGATAGAGGAGAGAGTTGAGGCTGAGGATAGG
TGAATTTGAAGACACTGAAACCCTAATTAAATTTTAGGGCTTTCTTGGGCTCATGGGCTTTACAATTATATCGGCCTTTT
AATGTGGACCGTAACATGCATAATAGGATTTGTTTTTTCTTACAACTTTGTAGTATTAAATCTTTTCACCTAAAACTATT
TTGACAGGATGATAAAAAAATCAGAGTTAGAGAGTAGTTTATCTAAAAACTCAGGCTAATAATCCCCACACAATTTGACC
AACGCCAAAATCAGAGCAAGACGATTCCTTCACCTGTAAGAGTGCAATGGATCACATATATCATTTATAATTAGTTTGAG
ACGCTTTTGATGAAGCTGATGAGGATTTCTCCGCTTTATTCACCTTTACATGTCCTTCTTCAACAAACATTGGTCGGCTT
AAAAGCTCTTCAAAAGATCAATGTGCACATGCCTATGTATATATATACTAATGACCCCGTTACTCAATCAACAAATATTG
AATCTTGATCACCGAAAACCAAAATTTCATTAGATTCAATGGCTATGGCTAGTAGTAGTAGCAGCTCGTCATTGTTTCCT
ATCCAACAACAACCTCAACAACAATTAGGAGGCAATGAGATCACACCTATGGCTACCAATGCCAATCTAATCGCAGCACC
AAACGCTCCAAACCATTACTCTTCCAGCTCCATTGGACCCTTCTTCGCTGTCATATCTGTTCTCATCATTCTTGCTGTTC
TCTCCTGCTTCTTGGGTCGATTCTGCGCACGGAGCCGCCAGAGAACTGGTCTAGTGGCTGAAGTCAATCCGTTGGAGATG
ATAAAGAGTGGTGGGCTTTTAGGTTGGCTGAGACGAAAATGGAGACGGTGTTTGGCCGGAGATGTTGAGGCCGGAGCTAA
AGTTGCTGATTGTGCTAGCAAAGAAACACCTAAAGATAATGATCAAATTCGTCTAGAAGCACCTCCAGCTTGATCTCGGT
GCATGTGACAGAGACTAGTAATAAGAGTTTCAATATTCGAAGTAGATTGTAAGCTAAACTATATCATTATTGCAATGTTA
TTTTCAATTCTCAATTTCATCACTTCGTCATGACTTAAGC
>AT1G74050.1 | chr1:27844256-27847255 REVERSE LENGTH=3000
ATTTCATTACTTTTTTTCTGAGGTCTCTAGAGTATCTGTCTCCTGAAGTGTTTTACCTTCTAAATGGTTGTTTTGTTCTT
GTTCACTGAACACATACAATTTTTGGCTTATACATTCTCTGTTCTTACGTATGGACAAACTATCGATCCTGTTTTTGATT
GTGAGCTTTGTAGCGTGGTTCGTGATAGAAATGGGATAATTATTGTCAAAAAAAAAGGGGATCGTTATGCTATATAACTC
GGTATGAAATTGAACATAAATATAGAATAAACATCAAAATGGTATGTATGTGCAAGCTACATGAACATTGGCGTTATCTC
ATTCAAAAATCATTCACCGTTTTCTATAGGCATTTCTACAAATCTGACACTTTTTGATGTAATTTGAAGTAAGTATTCTA
GGATTAAATCATAGATCAACTATAAGAACCTCGATAATCTTCGTTTTCGTGGATAGTCTCCTTGAGAGACCAAGCTATAG
CAAGACTGATGCAGGAAAGGACTAGAGCAGGGTAAGCAAACATCGAGAGATATTTCCATTGATGAACAATGGCTTTTAAG
ATGCTTAGTTGGCAGCCTCTGCAATCTAAACAATACTCATAAGAACACTCTTCTGGAACTTGGTTCCGTTCATACTGATG
TTTCCAACTCCACTCGCCTGGCTTGTCGAACATCGTTATGGTCCCACATCCCACCGGTTGTGCACAGCAATACTTCTGCA
CATATATCCTAAATATAAGCATGCACATTTTCATATAGACATGTCTCTTATTAATAGTAAAAAGATTCAAAACTTACCCA
AACATTGCTGTTTTTGCTGGCATTGTAATTACAGTCATGTTTGTGAATGATACAATAGGTTACTTTCTCGAACTTCTCCT
TAGAGACCAACCTACCAAGTAACTGTGGCACGGTACGGTTGTCCTTGGCGGGATTCTTAGCTATGCCAAAAGTGGTGTTG
TAAATGGAACATTTGATTGAATAATAAGATACAATGATAATGAGCACAACCATGCCGTAGAAGAAGAAATTGAAAAGGCG
TTTGGAGCGGCAACAGATTCCGTATAGACCGATCTGAGGAATCAGCAGAAGAAGCAGACCGAGTAACGTGAACTGGCTTG
AGGTTTCTCGGATGCAAGAAGACATTGTTGTTTTTTGGTATAGACCTGTTCCCATCATTGTGAGGCCTATACTTATCAAG
ATTATTGTTGTCATGGTTAGGAATCCAGTTCGCACTTCTGACATTTTTGAATCTTGGGGAACGTAAAACCTTTTGTATTC
AAGCGAATTGTTGTTTGAAAATTTGGAGTTTCTTTAAAAGAGATTGAATCAAGGAGATGAACGAGTTCTTAAAACTTTTC
TGGCCAAGTTTCTGTTGTCTTTTGGTTTGTTTGTCATGGAAGGTAACAATTACGAAATAAATCTTATCTTAGTTTAGTTT
AGTTTTGGTAGTTAAAAGATTGCTCAACGGTCGTTCCTGTTAGGGCAAATGCCTTCACTATTTATAGAAAATTTGTTCTT
GTTTCAATGTTTTAACCAAATACTCTGTTTTATATCATAGTTATTTTAGTAAACCAAAACTCATATTCTTTTTATACAAA
CAATAACGGTAACAAAAAATAAAAATCTTTTAGACGTTTACTCATCTAAATTGTGATTTGATCTCTGAGATTTGCAGGTA
AGATTTTCTTCAGGCAGGGACTTCGTTGGTCTCCAAAGGGGTTTTACTTAAAGTGGAGGTGTGTTCTTTGAAACCCAACA
TTTTGTTCAAAGCTCCAACATAAGCTTTAACGCTCGACACAACAATGTCCATTCCTGCTCCGGTTCCACTGTAAGAACCC
AAACTCAGTGAGTCAGAGTAGTTACTGCGATTCTTTTCTTTAGCTTCAGTTGCTAGATTAGTTTCAAGTTTCAAACAAGG
ATGATGAAGTTAAAATGAATTTACCTAAAAGTTCTTTCAACAGATTCACCCGTTACCGCGTTTGTTGATGAGTAGTTGTT
GTCTCCGCGGATTAGAACCCGTGTGGTTGCAATAGCATCAATGCCTTCTGTTACTGCATTCATCGAGTACTCAAGCAGAG
TCGCAGGTTCCTGTATATGCATAGCTAATGATCAGCATTAAACAAGTAATCATTGATATATATATATATATATAATCGGC
AATCCTAGCAAAAGAAGTACCTTAACGATAAGATCAACTGCCTTGTAAGCTGCATCTACAGGTCCGGTTCCAACAGAACA
AGCTACATGCTCTTTGCCATCGGAGTCAGCAAGTTTTACAGTAGATGTTGAGAGACCGAGAGTTCCACAAGTTATCTACA
CTCCCACTTTCCATAATCAGCATAAGAATAAGAATTGACTAAAGAAGAAGTTAGAACAAGTAAAGAGAGAAAACAAATCT
CATATCCACTATTCACCTGCATGTCCAGGAGTTTCCAGACAGCCTCTGGCTGAAACACTTCATCAGATACTAAAGCTATT
AAGTCAGCATCGGTAACTCTCTGTATCACCAAGGAACAAAGACAATCAAGAGACATTATGCAAACCCACTAATTTTATAT
TTTTTTTCTAAAGCAAAAACTCCAATTTTTTCTGCATCATCATATAATTGGACACTAAATGCTTGAAAATTTGGGAACAG
CACCCAAACCAGTGCCCTTTGAGGTTCTTACTACCTTTTTTTGCTCTGCCACAGCTTTGAAACGCCAGAAAAGGTTGCTT
AGCTGCCCATCATCCAGGACATAACCGAGCTGAAAATGTAAAAAAATGATAAGAAAACATTTTCTTCCTAATATGGTGAC
AGCAAGTATAGATATGGGTAAAGACATGTACCTCATTTAAACGGTCTTTCAGTGCGTGACGCCCACTGGATAAAATAGTA
TGTAAGCATTGGTTTGAACAAGACAAGCCCATTTGGAATATCAGTCTGAACAACAAAACTTCCATACCTAAGCTTTCCCA
GCACGATGCCAGCATCATTTGATCGCTCAAGCCCAATCTC
>AT1G74055.1 | chr1:27849714-27852713 FORWARD LENGTH=3000
TCTCGGTGCATGTGACAGAGACTAGTAATAAGAGTTTCAATATTCGAAGTAGATTGTAAGCTAAACTATATCATTATTGC
AATGTTATTTTCAATTCTCAATTTCATCACTTCGTCATGACTTAAGCATTACTAGAATCTTGTGAAAAGTTCTCCTTCAA
AAACAGGATTGATAAATTATCCATATAAGACAGAAATCCAGATAGCAGCAGCCAAGATTTTATGTCTCTGGTCAGTGGAC
GAGAACAGAACCAACCAGTTGGAGTGTAAAACTTCAGGAGACAGATACACTAGAAACCTCAGAAAAAAAGTAATGAAATC
TAGAAAACAAGCTCATGGGGCTTCATTCCTTGTTTCAATGAAAACCTTGCTCCGAGGTAAGTCTTCAACTCTGGAACTGC
TTCAATAGCTTTGATCAAAGCTGCGTCCACGGCTTTCTGGTCATCTTTCTTTCCCTGTGGAATCTCTTTCTTCTCCTGCG
GAAGGAAAAAAAGTATATGGAGGTCACGCATAGCTTTTAATTTGGGTAGTGTATAAAGGAGAGAACTTTAATCGTCTATT
ACAAAATGAGAACCAAATGACTCTTAGAGAAAGACAAGAAGAATGTTTGGGATACCTCTTTCTCAGCCTCGAAGAACTCT
CCTTCAGTCTTCTTCTTTTTCTTCTCAGCAACCTTGCCGAAGTACTTATCATCGAATTTGTCGAGGGTAACTCCAGAAAT
GTCAACCTTTGTGGAAGTACCAATGACATAGGCCTGGTTAACACGTCTCAGAGGAACACCATTGATCTTGAATGGTCCTA
AGGTCAATAACAAAACAGGAATGTCAACTTTATACAGAATACAGAAAGCAAGTTTAGTGAATGGGCGTTCTGCATTTCGA
ATAAAGAATGTGGCAAATAAAGAAAGTAGATTAGCATAAAACTCACCAGTCACAAGAAGCAAACCGGAGGCAAGCTGCTT
AAGGAAGACAACTCTCTTGCCCTTAAATCTACCAGCAAGGATGATAAGCACTGTCCCTGGAGTGATGCTAGCTCTGCAAT
AGAGAAATATGAATATCGGATTACAACATAACAAATTCCGAACAATGTAACACAAAATACAAGCAAAAGAGGCAAACTTT
CCACAGAAATCAAGATAAATTCACAAACCAAATAGAACAGACCACAATGACTAATTAACGATTTCAAAACACTAAGCTAG
TCAAAAAATTTCGGGAGATTCAAAGATTTAAATGCATACAAAGCACTCCTTAAGAACCAAAGAAAACAACTATTGCATTG
AGCTAGATTTCAGACTCCAAGACAATGAGACAGTGTATCAGCTAAGTACCTGAGCTTGGCTGGTTTTGCCGTGCGCCTGT
TGGGGAGAGGTTTCTTCACGTCTTCAGCTGGATAGAACTTCGGTGGCTTCTCCACCGGAGCATCAACCTTAGATTTAGCG
TCGTGGCGGGGGAAAACGCCTCCATTTTTGGCCTTGATTGCCCACAAACCTCTCTTATGGTACATCTGAGACCTTGAGTA
TTTACCAACTCCCCTGATCAGATCAGGATTCCTGTTGACCTTAGCTGTCCTCTGTTTCGCCGGCATCGTTACTTTCTCTC
TGTTGCAATCCCTGGACGATAATCAAGAAGAGACTTTCCGGCCGAGAATAAATTGGGTAGTGTAGCAGAAGAGGATAGGT
CACATTTGAAGACACAGAAACCCTAGGGGATGCGTGGGCTCGTGGGCTTTAGAGTAAATTCGGGCTTTATTATGGACCGA
GACAGTTTTGTTTTGGGCAAATAGAAATAGTAGAAATTGTTTATTACACTCTTTAATATCCAGTTAAGGCCCAAGCAATT
CAATTCTGTGGACTATGCTCCGGCCTAACCGCGCAAGACAACAATTTCTCAATCACACGCTTATAATTACTCAATTGATA
ATGTAGTTCCACCAAACCACCATGGCTGCAATCTTTCCATGTGGTTGATGTGCTTAACAGTTTAAGTTGTCTTGCATAGC
ACACAAAAAACGTTGCCAACAAACAATGAGCTCATTCATAGAGTTTGTGACTCGATCAAACCACAATTGGTGACTACAAC
CTTAGAATAAGGCCGGTTAAACCCTCTCTCCGCCACCACAGCTCTCTTATCTCCGATCACTTTAGCCACCCTGTTCACAC
CACCAGAACCACAATCACAACCCTTGATCTCAAAAACACAAGTTAAATCCAACGGTCAGTAATATATTACCTGAAATAAG
GAGATGAAGTGTTATCCCTCACAGTCTTCACTTCTCTCATCTTCTCAACAACTCCCATTCCTTCCAAAACTTTCCCAATC
ACCAAAACCGAATCCTCCAGCTCCGGCGAATCAACCGCCGTTATAACAAACTCCGTTCCGTTTGGCCCCACCGCAATTAC
CTCTTCTTCGACCACAAGCTTCCCATTCCTTGCCACAAGCTTCGTCTTCGGCGGCGGTTTCGACGGATCTCTCACCACGA
TTCCAACGCTTCCCGCCTTATTTACATTACATATCTCTCCTCTCTTCCCTCTCTCCCACTCTTCAATTAGGTTTTGGAGA
CTCCCCACCGCGGCGGTGGCACGCTCGGCATCGACACCGTACGATCTAATTCCGCCGTGTTGGACATAACCTGGCATAAT
CTTCACAAAATCTTTTCTCCGGTAAGTAATTCCAGCTTTCCCGCTTACAATGCTACTGAATCTAGCTGTTCCCGCCGGTA
CATCGTCTCCGTATAATCCGATTATGATCCTCCCGATTGGTTCGCCGTCGATTGACACGTCGATGAACGCTTTCTTAGTC
GGAATCTGGGGAAAATTGGAAACAGAAATCGAATTAATAAGGAGACATTGAAATTGAAATCCAGTTTATAAACATTTTCC
TTACTCTGTTTTCGCAATTTGTGAGATTAGGGTTAGCAATTGTATCTGCTTGAGCTTTAGAGAAGTCGAGCAATGGCGTC
AGAGTTGTTTGAGTGGTGAGGAGTAGAAGCAACGAGGATT
>AT1G74060.1 | chr1:27847033-27850032 REVERSE LENGTH=3000
ATTTCATTACTTTTTTTCTGAGGTTTCTAGTGTATCTGTCTCCTGAAGTTTTACACTCCAACTGGTTGGTTCTGTTCTCG
TCCACTGACCAGAGACATAAAATCTTGGCTGCTGCTATCTGGATTTCTGTCTTATATGGATAATTTATCAATCCTGTTTT
TGAAGGAGAACTTTTCACAAGATTCTAGTAATGCTTAAGTCATGACGAAGTGATGAAATTGAGAATTGAAAATAACATTG
CAATAATGATATAGTTTAGCTTACAATCTACTTCGAATATTGAAACTCTTATTACTAGTCTCTGTCACATGCACCGAGAT
CAAGCTGGAGGTGCTTCTAGACGAATTTGATCATTATCTTTAGGTGTTTCTTTGCTAGCACAATCAGCAACTTTAGCTCC
GGCCTCAACATCTCCGGCCAAACACCGTCTCCATTTTCGTCTCAGCCAACCTAAAAGCCCACCACTCTTTATCATCTCCA
ACGGATTGACTTCAGCCACTAGACCAGTTCTCTGGCGGCTCCGTGCGCAGAATCGACCCAAGAAGCAGGAGAGAACAGCA
AGAATGATGAGAACAGATATGACAGCGAAGAAGGGTCCAATGGAGCTGGAAGAGTAATGGTTTGGAGCGTTTGGTGCTGC
GATTAGATTGGCATTGGTAGCCATAGGTGTGATCTCATTGCCTCCTAATTGTTGTTGAGGTTGTTGTTGGATAGGAAACA
ATGACGAGCTGCTACTACTACTAGCCATAGCCATTGAATCTAATGAAATTTTGGTTTTCGGTGATCAAGATTCAATATTT
GTTGATTGAGTAACGGGGTCATTAGTATATATATACATAGGCATGTGCACATTGATCTTTTGAAGAGCTTTTAAGCCGAC
CAATGTTTGTTGAAGAAGGACATGTAAAGGTGAATAAAGCGGAGAAATCCTCATCAGCTTCATCAAAAGCGTCTCAAACT
AATTATAAATGATATATGTGATCCATTGCACTCTTACAGGTGAAGGAATCGTCTTGCTCTGATTTTGGCGTTGGTCAAAT
TGTGTGGGGATTATTAGCCTGAGTTTTTAGATAAACTACTCTCTAACTCTGATTTTTTTATCATCCTGTCAAAATAGTTT
TAGGTGAAAAGATTTAATACTACAAAGTTGTAAGAAAAAACAAATCCTATTATGCATGTTACGGTCCACATTAAAAGGCC
GATATAATTGTAAAGCCCATGAGCCCAAGAAAGCCCTAAAATTTAATTAGGGTTTCAGTGTCTTCAAATTCACCTATCCT
CAGCCTCAACTCTCTCCTCTATCCACTCTCAGCCGGAAAATTTTTCCTTGATTCATTACGACAGAGAGAACCATGCCGGC
GAAACAGAGGACCCCGAAGGTCAACAGAAACCCTGATCTGATCAGGGGTGTTGGTAAATACTCGAGATCCCAGATGTACC
ATAAGAGAGGTTTGTGGGCTATCAAGGCCAAAAATGGAGGCGTTTTCCCACGTCACGACGCTAAATCTAAGGTTGATGCT
CCGGTGGAGAAGCCACCGAAGTTCTATCCAGCTGAAGATGTTAAGAAACCTCTCCCCAACAGGCGCACGGCAAAACCAAC
CAAGCTCAGGTACTTAGTCTGACACTGGTATCGATGCAATTATCTTCCATGTGTTTGGTTGATTTCTTTGGCTCGTTTGC
TAAGTGGGTTTGTATAAGATTTGAATATCTGCTGGAAAAGTGTCCAAATTTTGCATTGTGTAAATCATTTGTCTCTAGGA
TATTTGAAGAATAGTTGAAATGCATTGGTTTGTGAAGATTGTTAGTGGAGTTAAACTTGAATTTCAAAAGGTTCATAATT
TCTGTGAATACATCTAGTTTTCTTATACATTACTGTTATTAGTATGATTAAGCTTGTCTCAGGTTGATAGTAAAAAGAAA
AAAAGCGAATTTGATTTTCATTTGTATACCAAATTTAATGTCTATGCTCTGTAACGTCTTCAATAGATCTTATATATGTT
TCCAACATGATCCGATCTTCTTATATCTGTATTGCAGAGCTAGCATTACTCCAGGTACAGTGTTGATTATCCTTGCTGGT
AGGTTCAAGGGAAAGAGAGTTGTCTTCCTTAAGCAGCTTGCCTCTGGTTTGCTTCTTGTGACTGGTGAGTTATTCTCTAT
CTGTTCTCATGAACTTGTCTCCTATAAATCATTTGAAGCGAAGCTCATTCACTGATTTTTACCATCTGAATTGTTCATCC
TTTTTTTAACAATTCTTTAGGACCATTCAAGATCAATGGTGTTCCTTTGAGACGTGTTAACCAGGCCTATGTGATTGGCA
CTTCCACAAAGGTTGACATTTCTGGAGTCACCCTCGATAAATTCGATGATAAGTACTTTGGCAAGGTTGCTGAGAAGAAA
AAGAAGAAGACAGAAGGAGAGTTCTTTGAGGCTGAGAAAGAGGTATAACCTTATATCGCAAAACATGGAAAGGACGCAAT
TCATCTTGTGTTTCTCTCCTTTAAATTTGGTTATCACAGTTTGTTCCGGAAGAATAGACATTGAAAATATCTTTATATCA
CTTGTTATTTTCCAAACCAAAACATATGCTTGACATAACATCTCTCTTTTATATTTCACAGGAGAAGAAGGAGATCCCAC
AGGTGAAGAAAGATGACCAGAAAGCTGTGGATGCAGCTTTGATCAAAGCCATTGAAGCAGTTCCAGAGTTGAAGACTTAC
CTTGGCGCAAGGTTTTCATTGAAACAAGGAATGAAGCCCCATGAGCTTGTTTTCTAGATTTCATTACTTTTTTTCTGAGG
TCTCTAGAGTATCTGTCTCCTGAAGTGTTTTACCTTCTAAATGGTTGTTTTGTTCTTGTTCACTGAACACATACAATTTT
TGGCTTATACATTCTCTGTTCTTACGTATGGACAAACTATCGATCCTGTTTTTGATTGTGAGCTTTGTAGCGTGGTTCGT
GATAGAAATGGGATAATTATTGTCAAAAAAAAAGGGGATC
>AT1G74070.1 | chr1:27848749-27851748 REVERSE LENGTH=3000
ATGAGCTCATTGTTTGTTGGCAACGTTTTTTGTGTGCTATGCAAGACAACTTAAACTGTTAAGCACATCAACCACATGGA
AAGATTGCAGCCATGGTGGTTTGGTGGAACTACATTATCAATTGAGTAATTATAAGCGTGTGATTGAGAAATTGTTGTCT
TGCGCGGTTAGGCCGGAGCATAGTCCACAGAATTGAATTGCTTGGGCCTTAACTGGATATTAAAGAGTGTAATAAACAAT
TTCTACTATTTCTATTTGCCCAAAACAAAACTGTCTCGGTCCATAATAAAGCCCGAATTTACTCTAAAGCCCACGAGCCC
ACGCATCCCCTAGGGTTTCTGTGTCTTCAAATGTGACCTATCCTCTTCTGCTACACTACCCAATTTATTCTCGGCCGGAA
AGTCTCTTCTTGATTATCGTCCAGGGATTGCAACAGAGAGAAAGTAACGATGCCGGCGAAACAGAGGACAGCTAAGGTCA
ACAGGAATCCTGATCTGATCAGGGGAGTTGGTAAATACTCAAGGTCTCAGATGTACCATAAGAGAGGTTTGTGGGCAATC
AAGGCCAAAAATGGAGGCGTTTTCCCCCGCCACGACGCTAAATCTAAGGTTGATGCTCCGGTGGAGAAGCCACCGAAGTT
CTATCCAGCTGAAGACGTGAAGAAACCTCTCCCCAACAGGCGCACGGCAAAACCAGCCAAGCTCAGGTACTTAGCTGATA
CACTGTCTCATTGTCTTGGAGTCTGAAATCTAGCTCAATGCAATAGTTGTTTTCTTTGGTTCTTAAGGAGTGCTTTGTAT
GCATTTAAATCTTTGAATCTCCCGAAATTTTTTGACTAGCTTAGTGTTTTGAAATCGTTAATTAGTCATTGTGGTCTGTT
CTATTTGGTTTGTGAATTTATCTTGATTTCTGTGGAAAGTTTGCCTCTTTTGCTTGTATTTTGTGTTACATTGTTCGGAA
TTTGTTATGTTGTAATCCGATATTCATATTTCTCTATTGCAGAGCTAGCATCACTCCAGGGACAGTGCTTATCATCCTTG
CTGGTAGATTTAAGGGCAAGAGAGTTGTCTTCCTTAAGCAGCTTGCCTCCGGTTTGCTTCTTGTGACTGGTGAGTTTTAT
GCTAATCTACTTTCTTTATTTGCCACATTCTTTATTCGAAATGCAGAACGCCCATTCACTAAACTTGCTTTCTGTATTCT
GTATAAAGTTGACATTCCTGTTTTGTTATTGACCTTAGGACCATTCAAGATCAATGGTGTTCCTCTGAGACGTGTTAACC
AGGCCTATGTCATTGGTACTTCCACAAAGGTTGACATTTCTGGAGTTACCCTCGACAAATTCGATGATAAGTACTTCGGC
AAGGTTGCTGAGAAGAAAAAGAAGAAGACTGAAGGAGAGTTCTTCGAGGCTGAGAAAGAGGTATCCCAAACATTCTTCTT
GTCTTTCTCTAAGAGTCATTTGGTTCTCATTTTGTAATAGACGATTAAAGTTCTCTCCTTTATACACTACCCAAATTAAA
AGCTATGCGTGACCTCCATATACTTTTTTTCCTTCCGCAGGAGAAGAAAGAGATTCCACAGGGAAAGAAAGATGACCAGA
AAGCCGTGGACGCAGCTTTGATCAAAGCTATTGAAGCAGTTCCAGAGTTGAAGACTTACCTCGGAGCAAGGTTTTCATTG
AAACAAGGAATGAAGCCCCATGAGCTTGTTTTCTAGATTTCATTACTTTTTTTCTGAGGTTTCTAGTGTATCTGTCTCCT
GAAGTTTTACACTCCAACTGGTTGGTTCTGTTCTCGTCCACTGACCAGAGACATAAAATCTTGGCTGCTGCTATCTGGAT
TTCTGTCTTATATGGATAATTTATCAATCCTGTTTTTGAAGGAGAACTTTTCACAAGATTCTAGTAATGCTTAAGTCATG
ACGAAGTGATGAAATTGAGAATTGAAAATAACATTGCAATAATGATATAGTTTAGCTTACAATCTACTTCGAATATTGAA
ACTCTTATTACTAGTCTCTGTCACATGCACCGAGATCAAGCTGGAGGTGCTTCTAGACGAATTTGATCATTATCTTTAGG
TGTTTCTTTGCTAGCACAATCAGCAACTTTAGCTCCGGCCTCAACATCTCCGGCCAAACACCGTCTCCATTTTCGTCTCA
GCCAACCTAAAAGCCCACCACTCTTTATCATCTCCAACGGATTGACTTCAGCCACTAGACCAGTTCTCTGGCGGCTCCGT
GCGCAGAATCGACCCAAGAAGCAGGAGAGAACAGCAAGAATGATGAGAACAGATATGACAGCGAAGAAGGGTCCAATGGA
GCTGGAAGAGTAATGGTTTGGAGCGTTTGGTGCTGCGATTAGATTGGCATTGGTAGCCATAGGTGTGATCTCATTGCCTC
CTAATTGTTGTTGAGGTTGTTGTTGGATAGGAAACAATGACGAGCTGCTACTACTACTAGCCATAGCCATTGAATCTAAT
GAAATTTTGGTTTTCGGTGATCAAGATTCAATATTTGTTGATTGAGTAACGGGGTCATTAGTATATATATACATAGGCAT
GTGCACATTGATCTTTTGAAGAGCTTTTAAGCCGACCAATGTTTGTTGAAGAAGGACATGTAAAGGTGAATAAAGCGGAG
AAATCCTCATCAGCTTCATCAAAAGCGTCTCAAACTAATTATAAATGATATATGTGATCCATTGCACTCTTACAGGTGAA
GGAATCGTCTTGCTCTGATTTTGGCGTTGGTCAAATTGTGTGGGGATTATTAGCCTGAGTTTTTAGATAAACTACTCTCT
AACTCTGATTTTTTTATCATCCTGTCAAAATAGTTTTAGGTGAAAAGATTTAATACTACAAAGTTGTAAGAAAAAACAAA
TCCTATTATGCATGTTACGGTCCACATTAAAAGGCCGATATAATTGTAAAGCCCATGAGCCCAAGAAAGCCCTAAAATTT
AATTAGGGTTTCAGTGTCTTCAAATTCACCTATCCTCAGC
>AT1G74070.2 | chr1:27848940-27851939 REVERSE LENGTH=3000
TATATTACTGACCGTTGGATTTAACTTGTGTTTTTGAGATCAAGGGTTGTGATTGTGGTTCTGGTGGTGTGAACAGGGTG
GCTAAAGTGATCGGAGATAAGAGAGCTGTGGTGGCGGAGAGAGGGTTTAACCGGCCTTATTCTAAGGTTGTAGTCACCAA
TTGTGGTTTGATCGAGTCACAAACTCTATGAATGAGCTCATTGTTTGTTGGCAACGTTTTTTGTGTGCTATGCAAGACAA
CTTAAACTGTTAAGCACATCAACCACATGGAAAGATTGCAGCCATGGTGGTTTGGTGGAACTACATTATCAATTGAGTAA
TTATAAGCGTGTGATTGAGAAATTGTTGTCTTGCGCGGTTAGGCCGGAGCATAGTCCACAGAATTGAATTGCTTGGGCCT
TAACTGGATATTAAAGAGTGTAATAAACAATTTCTACTATTTCTATTTGCCCAAAACAAAACTGTCTCGGTCCATAATAA
AGCCCGAATTTACTCTAAAGCCCACGAGCCCACGCATCCCCTAGGGTTTCTGTGTCTTCAAATGTGACCTATCCTCTTCT
GCTACACTACCCAATTTATTCTCGGCCGGAAAGTCTCTTCTTGATTATCGTCCAGGGATTGCAACAGAGAGAAAGTAACG
ATGCCGGCGAAACAGAGGACAGCTAAGGTCAACAGGAATCCTGATCTGATCAGGGGAGTTGGTAAATACTCAAGGTCTCA
GATGTACCATAAGAGAGGTTTGTGGGCAATCAAGGCCAAAAATGGAGGCGTTTTCCCCCGCCACGACGCTAAATCTAAGG
TTGATGCTCCGGTGGAGAAGCCACCGAAGTTCTATCCAGCTGAAGACGTGAAGAAACCTCTCCCCAACAGGCGCACGGCA
AAACCAGCCAAGCTCAGGTACTTAGCTGATACACTGTCTCATTGTCTTGGAGTCTGAAATCTAGCTCAATGCAATAGTTG
TTTTCTTTGGTTCTTAAGGAGTGCTTTGTATGCATTTAAATCTTTGAATCTCCCGAAATTTTTTGACTAGCTTAGTGTTT
TGAAATCGTTAATTAGTCATTGTGGTCTGTTCTATTTGGTTTGTGAATTTATCTTGATTTCTGTGGAAAGTTTGCCTCTT
TTGCTTGTATTTTGTGTTACATTGTTCGGAATTTGTTATGTTGTAATCCGATATTCATATTTCTCTATTGCAGAGCTAGC
ATCACTCCAGGGACAGTGCTTATCATCCTTGCTGGTAGATTTAAGGGCAAGAGAGTTGTCTTCCTTAAGCAGCTTGCCTC
CGGTTTGCTTCTTGTGACTGGTGAGTTTTATGCTAATCTACTTTCTTTATTTGCCACATTCTTTATTCGAAATGCAGAAC
GCCCATTCACTAAACTTGCTTTCTGTATTCTGTATAAAGTTGACATTCCTGTTTTGTTATTGACCTTAGGACCATTCAAG
ATCAATGGTGTTCCTCTGAGACGTGTTAACCAGGCCTATGTCATTGGTACTTCCACAAAGGTTGACATTTCTGGAGTTAC
CCTCGACAAATTCGATGATAAGTACTTCGGCAAGGTTGCTGAGAAGAAAAAGAAGAAGACTGAAGGAGAGTTCTTCGAGG
CTGAGAAAGAGGTATCCCAAACATTCTTCTTGTCTTTCTCTAAGAGTCATTTGGTTCTCATTTTGTAATAGACGATTAAA
GTTCTCTCCTTTATACACTACCCAAATTAAAAGCTATGCGTGACCTCCATATACTTTTTTTCCTTCCGCAGGAGAAGAAA
GAGATTCCACAGGGAAAGAAAGATGACCAGAAAGCCGTGGACGCAGCTTTGATCAAAGCTATTGAAGCAGTTCCAGAGTT
GAAGACTTACCTCGGAGCAAGGTTTTCATTGAAACAAGGAATGAAGCCCCATGAGCTTGTTTTCTAGATTTCATTACTTT
TTTTCTGAGGTTTCTAGTGTATCTGTCTCCTGAAGTTTTACACTCCAACTGGTTGGTTCTGTTCTCGTCCACTGACCAGA
GACATAAAATCTTGGCTGCTGCTATCTGGATTTCTGTCTTATATGGATAATTTATCAATCCTGTTTTTGAAGGAGAACTT
TTCACAAGATTCTAGTAATGCTTAAGTCATGACGAAGTGATGAAATTGAGAATTGAAAATAACATTGCAATAATGATATA
GTTTAGCTTACAATCTACTTCGAATATTGAAACTCTTATTACTAGTCTCTGTCACATGCACCGAGATCAAGCTGGAGGTG
CTTCTAGACGAATTTGATCATTATCTTTAGGTGTTTCTTTGCTAGCACAATCAGCAACTTTAGCTCCGGCCTCAACATCT
CCGGCCAAACACCGTCTCCATTTTCGTCTCAGCCAACCTAAAAGCCCACCACTCTTTATCATCTCCAACGGATTGACTTC
AGCCACTAGACCAGTTCTCTGGCGGCTCCGTGCGCAGAATCGACCCAAGAAGCAGGAGAGAACAGCAAGAATGATGAGAA
CAGATATGACAGCGAAGAAGGGTCCAATGGAGCTGGAAGAGTAATGGTTTGGAGCGTTTGGTGCTGCGATTAGATTGGCA
TTGGTAGCCATAGGTGTGATCTCATTGCCTCCTAATTGTTGTTGAGGTTGTTGTTGGATAGGAAACAATGACGAGCTGCT
ACTACTACTAGCCATAGCCATTGAATCTAATGAAATTTTGGTTTTCGGTGATCAAGATTCAATATTTGTTGATTGAGTAA
CGGGGTCATTAGTATATATATACATAGGCATGTGCACATTGATCTTTTGAAGAGCTTTTAAGCCGACCAATGTTTGTTGA
AGAAGGACATGTAAAGGTGAATAAAGCGGAGAAATCCTCATCAGCTTCATCAAAAGCGTCTCAAACTAATTATAAATGAT
ATATGTGATCCATTGCACTCTTACAGGTGAAGGAATCGTCTTGCTCTGATTTTGGCGTTGGTCAAATTGTGTGGGGATTA
TTAGCCTGAGTTTTTAGATAAACTACTCTCTAACTCTGAT
>AT1G74080.1 | chr1:27857433-27860432 FORWARD LENGTH=3000
GTTATATTGATGATGATGAAAATTTGCATTTGGCATGTAAATCAATTAGAGTTTGATTTGCTATGGTGTTTTTAGTTTGT
GTGTGTAGTGTGTTTCGACCGTTTGTGAATTTTGACGTTGTTAGCTTCATAAGAAACTAAAATTGATAAAACTTTAGAAT
ACTGAATCTGAGACAAAGAAAAAATTAATTCACAAATATTATGTTCATTTATCAACATTCAGATTATCATAATTACTATT
TTTGTTGGTTTCGTACGTATAATATTGTTCAACTATTGGTTTGATGGCTCACGAGTGGACAAGCTAAGCTAACCGCCACA
ACAAGCAGGTGAGTTACATGATAATAACTGATATATACTATATAAAAAGATTATCTTTTCGGTTCCACTTTTCTGTTTGT
CTTAATTATTGATTCAACTGTTCCACTTAATTAATTAAATTATGAAATCTGCATATATATTAGAAATCACAAACAACATT
AGGCAGATTTGTATATTTTTTTAAAACATTTTCTATTAAAAAAAAGTTAAGTAATAATAAATATATCTCAAAATATGTTT
AATTACTAAAAGGACATTTTCCGAGAGCACATGTTGACCATGATATGTTTGTGCATGCATGTTAATAGATGCAAATATAC
CGTCGAGCCGCAATATATACAGTATCATTATCATTTGATGTGTCTCATTTGATGCATGTCATGAGTATAGGTGGAATGTC
TATGTTACGGAAACGGAATACTGATTCAAAAGGACAAACTTTATCCATCAGTAACGTTCATCTAATTTTTGAATTGAGCA
TAGACAAATCTAATTTTTGAGATAATGTTTTGTCTATCATCACGATTCACGTCTGGTTTGAACCCCCCCCCCCCCCCACA
TTAACCTAACTACTCATGTCGAACGAAAAACGTTTAGGCAAATCTTTGCAATACAGTTCAACACAACGTCGAATATATAA
TTAGCGTGGCTATTTAAACTTTCGACTAATCGAAAAAGAAATTCTACTATAATTCCCACAATCTAAATTAAACATTGGAT
ATAAGTACAAATCTTATCTAGAGCATGGTTCGGTGGCTTCGTGGAAACGAATGAAGGTATAAAATATACTCAAAACTTTT
TTCCGAATTGATTGCCTGATTGGTTTGACCAACTAGTGGTGTTTGATCATGTATACCAATCATCTTTAGAAGCCAAAACC
ATTTATTGATAATATTTATGGTACATATACATAAACCATAAATAATTTGCTTCATATAGCATTGAACTTGTAAACGTACG
GGTTCCTACAGCCGCTTATACGATGATTACATTCGAGAGTCGGAAGCTGCCGCAGTTTTATTCCTTTAAAGATTTTTTTT
GAAAATTGTGTCTTTTTTTTTTGTTTAGTTAAGGTTAAAATAGTTTCTTACATTACATGCAAAGATAAATTAAAAATTGC
TTTGTGGAAATCCATGTTCAAAAAAATTGATTCATCAACCATGTACGACAGTGTTCATTACGAGAAGAGTTGTTGAGGGA
ATTAGAAGATTCGACTACAACATACAAATTGATCTGCCAGTTACACGTTAGGTCCATCATTTATACAAAACAATCTGTAT
CATATGGGCTCCCTAATTAATAAACATGTGTGCATAACTCTCTGAAAGAATGAAACATCGACATCATTGTATGGGCATAG
TAGTTGAAAATCCATAAAGAGATCTCTCTACTTCACCAAATCTAATACATTTAAGTGAACAATGTTGTTTGTAATCAACT
GCGACAAAAGATACAAGAAGAAATAGAACCACTTTTGTCGAGGAAGGTGCTGAGTAGCATAGGACATGAGATGTGATTTC
ACTTTTTAAAAACCAAATCACGTTTTGTTGTTTATTAATGTTTACACTTATAGTATTCCATTATGATTGATTATGGAGGG
AGAAATTAAGAATCAAAGATATCTTGTGGGAATAAGTATAACTCTATTTGTTAATTGTACCAAAAAAAACCAGCTTTTCA
AATAATCCCGTAAAATGACAAGTGGAAGGAGCCAAAGTTGAAAGTTAGTAAATAATTATGCAAATGTTGTTGAGTCCATT
ATGCAAAATGTTAAGTTGGAATTTACGTCATGGATCATTGAAATAGTCAACAGTCTCACACAAACACGTGCCATCGCCAT
AGGCCCATAGACTACCATTAATTCTACTCAATGACTCGTTATCACACCCACATCAATATGCAACATGTAATTTTCTTAAT
TCCCAAAATAAATAAGATGTATGTAGGGGTGTAAAAATTGGTCAAAATTCATGCGTCAACTCAACTCAACTCAATTCATG
AACTCTAATGAGTTGAAATTTTTGACTCAAATGAGTTGATGGATCAAATGAGTTGATGAGTCATTTGGTTTGATGAGTAA
AATAAGTTGGGTTGTAATGGTTAATGATTTCAATGGGTTACCCAATTAACCCATCAAGTTTTGTAAAACTAAATTAAACC
AACTAAAATCTCTAAACCAATGCCAATTTAAGTTTAACCAACACATCTAAACCAATTTAATAAAATTAATATTTTTCCAA
ATATCTTAAATATACAAGCGATGAAATTGAGAAAAAGTAAACTCGTAATTTTTCCACAAAAAAACATAAAACCGTGATTT
TTCCGCCAAAAACGTAAACCCGTGATTTTTCCGCCAAAAACGTAAACCCGTGATTTTCCCGCCAAAAACGTAAACCCGAG
ATTTTCCCGCCAATAACGTAAATCCATAATTTTTTTGCCAAAAACGTAAACCCGTAATTTTCCCGCCAAAAACGTAAATC
CGTGATTTTTCCGCCAAAAACATAAACCCGTGATTTTTCTGCCAAAAACGTAAACCCGTGATTTTCCCGCCAAAAACGTA
AACCCGTGATTTTCCCGCCAAAAACGTAAACCTGTAATTTTCCCGCCAAAAACGTAAACCCGTAATTTTTCCGCCAAAAT
CATAAACCCATGATTTCCCCGCCAACAACGTAAACCCGAG
>AT1G74088.2 | chr1:27862516-27865515 FORWARD LENGTH=3000
AAACCTTACTGGGACAGGTACACTCGAGCCATTCTTATTTGCAAGATTGTATCACAGCTTAAAGCACTTGAAGAGTTTGT
TTTCTTCATCAAGTCATTACGAAAATAGATATCTAGATACTTACTTAATCAGGTTGAATCTTGTACATTAAATTGTAGAC
CTTATAACAGCAGCAGATTCAGATTTCTGCAAGTGAAGAGTGTAGTTTATAGTTGAATAGATTACAGATAAGAGCCTACC
TTTTGGCCAATTTTTTATAGATTAACAAATCATATAGTATTTAAGTTATAAACTCTCTGTCTCTGAGTGCGTTTTCTACT
TTAAGCATGTGCACACCAAACCAACAACCTGCGAATCACATATTAACACGTGGGTAAAAATAGCTGCATTACTAAAGCCA
ATCTGATCTTTGTCCAAACACAGACCATCATCACTCATTTCCTACAGAACTCAGCACAATTCTTTCAAATTCTCTTTCTA
ATCTTCAATGGAATCAGAAACCCTAACCGCCAAGGCTACGATCACGACCACGACCCTACCGAGTCACGACGAGACCAAGA
CAGAATCAACAGAGTTCGAGAAAAATCAAAAACGGTATCAAGACCTCATCTCCACGTTTCCTCACGAGAAAGGCTGGAGA
CCGAAAGAGCCCCTGATCGAGTATGGTGGTTACTGGTGGCTACCGTCTCTCCTCGAAGGTTGTATTCACGCGCAAGAGTT
CTTTCAAGCACGACCCAGTGACTTCCTCGTCTGTAGCTACCCAAAGACAGGCACCACTTGGCTCAAAGCCCTGACTTTCG
CCATCGCAAATCGTTCCCGCTTCGATGATTCCTCCAACCCTCTCCTGAAACGTAACCCTCACGAGTTTGTTCCTTACATT
GAGATAGATTTCCCTTTCTTCCCTGAAGTTGATGTTCTCAAAGACAAAGGGAACACTCTGTTTTCGACTCATATCCCATA
CGAGTTATTACCTGATTCGGTTGTGAAATCCGGTTGTAAGATGGTTTACATATGGAGAGAACCAAAGGACACTTTCATCT
CCATGTGGACTTTCCTTCACAAGGAAAGGACAGAGCTTGGACCTGTCAGCAATCTTGAGGAGTCTTTTGATATGTTCTGT
CGTGGTCTGTCTGGGTATGGTCCTTATCTTAATCATATCCTGGCGTATTGGAAAGCATACCAAGAGAATCCAGATAGGAT
CTTGTTCCTCAAGTACGAGACGATGAGAGCTGATCCTTTACCGTACGTGAAGAGTCTGGCTGAGTTTATGGGTCATGGAT
TCACAGCCGAGGAAGAGGAGAAAGGTGTTGTTGAGAAAGTGGTGAATCTTTGCAGCTTCGAGACGTTGAAGAATCTTGAA
GCTAACAAAGGGGAGAAAGACAGAGAGGATCGTCCTGGTGTTTACGCGAATAGCGCGTATTTCAGGAAAGGAAAGGTGGG
AGATTGGTCGAACTATCTGACTCCGGAGATGGCTGCTCGTATAGATGGGTTAATGGAAGAGAAATTTAAGGGCACCGGCT
TGCTTGAACATGGTAAATGAATGACTAACTCTTGTTCCGAGCAATGACTGATCTTTATATGCTTTGTTTACAACATAAGT
TTGCTTCTTATGTTAGTATGGCTCCAAAATGTATTAAGTTATATAGTGGAAGAATAAATGTTGCTTGTGTTTCTATCCAA
ATGCATTGGTTCTATAAACGGAATTGGCTTTGCAATGCCTTTGTTTAACATCATTCATCTTTGCCTAATGTATGCAGAGT
CAACTCCTTTGATTCTCTTTTTCTTCTGTGATTAAATCCAATGTTTTCGGATAGGTATTAAATCAAGCATTTAGGATCAT
AAATCGAAATATCTTTCTCTTGTTGTAAATAAGATGATACAGACAATAATGAGAATACAGAACCAAACAAAGCAAAACAG
AGCATCCTCTGTTTCGCCGCACCAAATAACAGAAGGACCAGAATAAAACACATTCAGTTATCATGTTGAAGCAAGCCAGT
ATCTTTGAATTTCTCCTCCACTAAGCCATCAATACGAGCAGCCATCTCAGGAGTCAAATAATTAGCCCAATCTCCAACCT
TTCCTTTCCTAAAATACGCGCTATTCGCATAAACAGCAGGACGATCCTCTCTTTCTTTATCACCTTTGTTAGCTTCAAGA
TTCTTCAACGTCTCAAAGCTACAAAGCTTCACCACTTTCTCAGCAACACCATTCTCCTCTTCCTCATCAGTGAATCCATA
ACCCATGAACTCAGCCAATCTCTTCACAAAAGGCAAAGGATTGGCCCTCATGGTCTCGTACCTAAGGAACAAAATCCTAT
CTGGATTCTCTTGGTAAGCTTTCCAATAACCCAAAACATGATCCAGATAAGGACCATACACAGATAAACCTTTACAAAAC
ATATCAAAGCTGTCCTCAAGACTCGCTAATTGACCTTCTTGAGACTTCTCCTTGTGTAAGAAAGTCCACATGGAGATGAA
AGTATCTTTCGGGTCTCTCCATATGTACACCATCTTACAACCAGAGTTCACAATCGAATCGGGTAATAACCCGTTTGGGA
TATGAGTAGAGAAAAGTGGGTTCTTTCTGTCTTGAAGAACATCAACGGTGGGGTAAAACGCGAAGTCGATCTCAACGTAA
GGGACAAACTCGTGAGGGTTTCGTTTGAGGAGTGGGTTTGCGGCGTCGTCGTAACGAGAACGATTGACGATTGCGTAAGT
TAGTGCTTTGAGCCAAGTTGTACCGGTTTTTGGGTAGCTACAGACGAGGAAATCAGTTGGTCGTGCTTCGAAATGGTCTT
TAGCGTGAAAAAGACCTTCGAGGAGACATTCTTGCCACCAGTGTCCACCGTATTGGGTTAAGATCTCATCTGGTCTCCAG
CCTTTGCTCTTTGGAAGTGTAGCGATGAAATCTTGATACTTCTTCTGGGTTTTCTCGAACTCTGTGAGTTCGACGACTTC
GGATCCGTTTTGGGTTGTCTTTGATTCCATTGCGGATGAG
>AT1G74088.1 | chr1:27862516-27865515 FORWARD LENGTH=3000
AAACCTTACTGGGACAGGTACACTCGAGCCATTCTTATTTGCAAGATTGTATCACAGCTTAAAGCACTTGAAGAGTTTGT
TTTCTTCATCAAGTCATTACGAAAATAGATATCTAGATACTTACTTAATCAGGTTGAATCTTGTACATTAAATTGTAGAC
CTTATAACAGCAGCAGATTCAGATTTCTGCAAGTGAAGAGTGTAGTTTATAGTTGAATAGATTACAGATAAGAGCCTACC
TTTTGGCCAATTTTTTATAGATTAACAAATCATATAGTATTTAAGTTATAAACTCTCTGTCTCTGAGTGCGTTTTCTACT
TTAAGCATGTGCACACCAAACCAACAACCTGCGAATCACATATTAACACGTGGGTAAAAATAGCTGCATTACTAAAGCCA
ATCTGATCTTTGTCCAAACACAGACCATCATCACTCATTTCCTACAGAACTCAGCACAATTCTTTCAAATTCTCTTTCTA
ATCTTCAATGGAATCAGAAACCCTAACCGCCAAGGCTACGATCACGACCACGACCCTACCGAGTCACGACGAGACCAAGA
CAGAATCAACAGAGTTCGAGAAAAATCAAAAACGGTATCAAGACCTCATCTCCACGTTTCCTCACGAGAAAGGCTGGAGA
CCGAAAGAGCCCCTGATCGAGTATGGTGGTTACTGGTGGCTACCGTCTCTCCTCGAAGGTTGTATTCACGCGCAAGAGTT
CTTTCAAGCACGACCCAGTGACTTCCTCGTCTGTAGCTACCCAAAGACAGGCACCACTTGGCTCAAAGCCCTGACTTTCG
CCATCGCAAATCGTTCCCGCTTCGATGATTCCTCCAACCCTCTCCTGAAACGTAACCCTCACGAGTTTGTTCCTTACATT
GAGATAGATTTCCCTTTCTTCCCTGAAGTTGATGTTCTCAAAGACAAAGGGAACACTCTGTTTTCGACTCATATCCCATA
CGAGTTATTACCTGATTCGGTTGTGAAATCCGGTTGTAAGATGGTTTACATATGGAGAGAACCAAAGGACACTTTCATCT
CCATGTGGACTTTCCTTCACAAGGAAAGGACAGAGCTTGGACCTGTCAGCAATCTTGAGGAGTCTTTTGATATGTTCTGT
CGTGGTCTGTCTGGGTATGGTCCTTATCTTAATCATATCCTGGCGTATTGGAAAGCATACCAAGAGAATCCAGATAGGAT
CTTGTTCCTCAAGTACGAGACGATGAGAGCTGATCCTTTACCGTACGTGAAGAGTCTGGCTGAGTTTATGGGTCATGGAT
TCACAGCCGAGGAAGAGGAGAAAGGTGTTGTTGAGAAAGTGGTGAATCTTTGCAGCTTCGAGACGTTGAAGAATCTTGAA
GCTAACAAAGGGGAGAAAGACAGAGAGGATCGTCCTGGTGTTTACGCGAATAGCGCGTATTTCAGGAAAGGAAAGGTGGG
AGATTGGTCGAACTATCTGACTCCGGAGATGGCTGCTCGTATAGATGGGTTAATGGAAGAGAAATTTAAGGGCACCGGCT
TGCTTGAACATGGTAAATGAATGACTAACTCTTGTTCCGAGCAATGACTGATCTTTATATGCTTTGTTTACAACATAAGT
TTGCTTCTTATGTTAGTATGGCTCCAAAATGTATTAAGTTATATAGTGGAAGAATAAATGTTGCTTGTGTTTCTATCCAA
ATGCATTGGTTCTATAAACGGAATTGGCTTTGCAATGCCTTTGTTTAACATCATTCATCTTTGCCTAATGTATGCAGAGT
CAACTCCTTTGATTCTCTTTTTCTTCTGTGATTAAATCCAATGTTTTCGGATAGGTATTAAATCAAGCATTTAGGATCAT
AAATCGAAATATCTTTCTCTTGTTGTAAATAAGATGATACAGACAATAATGAGAATACAGAACCAAACAAAGCAAAACAG
AGCATCCTCTGTTTCGCCGCACCAAATAACAGAAGGACCAGAATAAAACACATTCAGTTATCATGTTGAAGCAAGCCAGT
ATCTTTGAATTTCTCCTCCACTAAGCCATCAATACGAGCAGCCATCTCAGGAGTCAAATAATTAGCCCAATCTCCAACCT
TTCCTTTCCTAAAATACGCGCTATTCGCATAAACAGCAGGACGATCCTCTCTTTCTTTATCACCTTTGTTAGCTTCAAGA
TTCTTCAACGTCTCAAAGCTACAAAGCTTCACCACTTTCTCAGCAACACCATTCTCCTCTTCCTCATCAGTGAATCCATA
ACCCATGAACTCAGCCAATCTCTTCACAAAAGGCAAAGGATTGGCCCTCATGGTCTCGTACCTAAGGAACAAAATCCTAT
CTGGATTCTCTTGGTAAGCTTTCCAATAACCCAAAACATGATCCAGATAAGGACCATACACAGATAAACCTTTACAAAAC
ATATCAAAGCTGTCCTCAAGACTCGCTAATTGACCTTCTTGAGACTTCTCCTTGTGTAAGAAAGTCCACATGGAGATGAA
AGTATCTTTCGGGTCTCTCCATATGTACACCATCTTACAACCAGAGTTCACAATCGAATCGGGTAATAACCCGTTTGGGA
TATGAGTAGAGAAAAGTGGGTTCTTTCTGTCTTGAAGAACATCAACGGTGGGGTAAAACGCGAAGTCGATCTCAACGTAA
GGGACAAACTCGTGAGGGTTTCGTTTGAGGAGTGGGTTTGCGGCGTCGTCGTAACGAGAACGATTGACGATTGCGTAAGT
TAGTGCTTTGAGCCAAGTTGTACCGGTTTTTGGGTAGCTACAGACGAGGAAATCAGTTGGTCGTGCTTCGAAATGGTCTT
TAGCGTGAAAAAGACCTTCGAGGAGACATTCTTGCCACCAGTGTCCACCGTATTGGGTTAAGATCTCATCTGGTCTCCAG
CCTTTGCTCTTTGGAAGTGTAGCGATGAAATCTTGATACTTCTTCTGGGTTTTCTCGAACTCTGTGAGTTCGACGACTTC
GGATCCGTTTTGGGTTGTCTTTGATTCCATTGCGGATGAG
>AT1G74090.1 | chr1:27864056-27867055 FORWARD LENGTH=3000
ATGACTAACTCTTGTTCCGAGCAATGACTGATCTTTATATGCTTTGTTTACAACATAAGTTTGCTTCTTATGTTAGTATG
GCTCCAAAATGTATTAAGTTATATAGTGGAAGAATAAATGTTGCTTGTGTTTCTATCCAAATGCATTGGTTCTATAAACG
GAATTGGCTTTGCAATGCCTTTGTTTAACATCATTCATCTTTGCCTAATGTATGCAGAGTCAACTCCTTTGATTCTCTTT
TTCTTCTGTGATTAAATCCAATGTTTTCGGATAGGTATTAAATCAAGCATTTAGGATCATAAATCGAAATATCTTTCTCT
TGTTGTAAATAAGATGATACAGACAATAATGAGAATACAGAACCAAACAAAGCAAAACAGAGCATCCTCTGTTTCGCCGC
ACCAAATAACAGAAGGACCAGAATAAAACACATTCAGTTATCATGTTGAAGCAAGCCAGTATCTTTGAATTTCTCCTCCA
CTAAGCCATCAATACGAGCAGCCATCTCAGGAGTCAAATAATTAGCCCAATCTCCAACCTTTCCTTTCCTAAAATACGCG
CTATTCGCATAAACAGCAGGACGATCCTCTCTTTCTTTATCACCTTTGTTAGCTTCAAGATTCTTCAACGTCTCAAAGCT
ACAAAGCTTCACCACTTTCTCAGCAACACCATTCTCCTCTTCCTCATCAGTGAATCCATAACCCATGAACTCAGCCAATC
TCTTCACAAAAGGCAAAGGATTGGCCCTCATGGTCTCGTACCTAAGGAACAAAATCCTATCTGGATTCTCTTGGTAAGCT
TTCCAATAACCCAAAACATGATCCAGATAAGGACCATACACAGATAAACCTTTACAAAACATATCAAAGCTGTCCTCAAG
ACTCGCTAATTGACCTTCTTGAGACTTCTCCTTGTGTAAGAAAGTCCACATGGAGATGAAAGTATCTTTCGGGTCTCTCC
ATATGTACACCATCTTACAACCAGAGTTCACAATCGAATCGGGTAATAACCCGTTTGGGATATGAGTAGAGAAAAGTGGG
TTCTTTCTGTCTTGAAGAACATCAACGGTGGGGTAAAACGCGAAGTCGATCTCAACGTAAGGGACAAACTCGTGAGGGTT
TCGTTTGAGGAGTGGGTTTGCGGCGTCGTCGTAACGAGAACGATTGACGATTGCGTAAGTTAGTGCTTTGAGCCAAGTTG
TACCGGTTTTTGGGTAGCTACAGACGAGGAAATCAGTTGGTCGTGCTTCGAAATGGTCTTTAGCGTGAAAAAGACCTTCG
AGGAGACATTCTTGCCACCAGTGTCCACCGTATTGGGTTAAGATCTCATCTGGTCTCCAGCCTTTGCTCTTTGGAAGTGT
AGCGATGAAATCTTGATACTTCTTCTGGGTTTTCTCGAACTCTGTGAGTTCGACGACTTCGGATCCGTTTTGGGTTGTCT
TTGATTCCATTGCGGATGAGATCGAGTGAAGGGAGTCAAAGAGGATGAATCGGGAAGGTTTGTTAGAGTTGTGGAAGATG
GGATTGAGATTCTTGAGAGATGAGAAAATGGGTTTTATAATAGGAAGAAAGATTTAGGTAGGTGATGATGATGGCTCGAT
AAGGGTCGCATCAGTTGAACAAACCAATGTAAAATTATTGAATTTAGTTGGTAAAATTGAATTTCATTTTTATTAGCAAG
TTATATTGAAAACTCTATATAACACTAGGAAGTAGATTTTAGATTTATTTACAAGACTTTAACAAAAAAAAAAAAAATTA
AGGTAAGCAAGTGATTGTATGAAAAAAAATTTGTAAGTAGAGAAGAAGTGGTTGTTGGTACTAAAAAAATCACGTTTTAG
AAATGGAAATTAGCAGGTAGAGAGAGGCTTGGTTGGTTTGGCTACGTTATTGTGTTCGGTCCACGTTTATCTCTAGGCCG
TTGCTGAATTTCCCTGCAGCTTCCAAGCCCCTTGTACACTTTATTTACTAATTAGAAAAGGCTCCACTTCTTTGCCAAAA
CAAAAAAGAAAGAAAAGGCTCCTATCTATTATGGAATGTCAGAGGCCTATGCAGTCCTGTCCATTAGAAAAGCCCATATA
TGTCTACATGTAACCCCTTCGTTGAGATTATTTTAGGAGTGTGCAATTTACACATTGCATAGCAAAAAATATTATTACAT
CAAACATATAATCTTGGGATCCGGTTTGTCACATATATAGCACACAAGTTTAGTTGTGACTGTGACTCCATGGCCGCATA
AAAGGTTTTAGACATTTTTCCACAACAAAGATGGACGGACCCATAGTATTTAGATTTGAATTTTAGTTGCAATTATCAAC
AATTTAATATGTCTATCTGTTATATATATAAAAATAAATAACTGCTATTATAAAATTATGTATTAAGAGTAAATAAAATA
CATTGATTAGCATAAATTAAAATTTCAGAAATGGAACTTTATTAATTTGACTTTTGTATATCAAATCCGGTACAAGTTTT
AGTATACTAATCATTTAGATGTGGAGGTGACAGAAAAAAAAAAATCACTAATTAGGAAATCTCACATGGGCAGTCAGACA
ACCCAGAGAGATAAACAAAGTTGCATAATTTGATAGTCTGTGAAACCCTACTTAACCCCTAGGGATTGCCTTGCAGACAA
GAGTGTTCTTCATCTCCAAAGATAGCTTCAAAGTCTCACTCAAATCCACTTCACCACATGAGACCCACTTATAGCTTCCT
AGCAACTGAGCTAGCCATAGCTCCACGGTGGCTAGACCCATTGACTTGCCGGGACAGACCCTACGTCCAGCACCGAAGGG
AGCAAGCCTCAGATCAGATCCCATGATGGGGAAGTTATTACTTTCTTGCGCACCAAGAAACCTCTCTGGTTTATACTCAT
GAGCTTCCGGCCAGACCTTTTCATCGTGGGTTATAGCCCACATGTTAACCATCGCAGTGGTTCCTGCGGGTATAAAGTGA
GTCCCGATCTGAGTATCGTGAATGGAGAGACGAGCCCATG
>AT1G74100.1 | chr1:27861489-27864488 REVERSE LENGTH=3000
ATGTGTTTTATTCTGGTCCTTCTGTTATTTGGTGCGGCGAAACAGAGGATGCTCTGTTTTGCTTTGTTTGGTTCTGTATT
CTCATTATTGTCTGTATCATCTTATTTACAACAAGAGAAAGATATTTCGATTTATGATCCTAAATGCTTGATTTAATACC
TATCCGAAAACATTGGATTTAATCACAGAAGAAAAAGAGAATCAAAGGAGTTGACTCTGCATACATTAGGCAAAGATGAA
TGATGTTAAACAAAGGCATTGCAAAGCCAATTCCGTTTATAGAACCAATGCATTTGGATAGAAACACAAGCAACATTTAT
TCTTCCACTATATAACTTAATACATTTTGGAGCCATACTAACATAAGAAGCAAACTTATGTTGTAAACAAAGCATATAAA
GATCAGTCATTGCTCGGAACAAGAGTTAGTCATTCATTTACCATGTTCAAGCAAGCCGGTGCCCTTAAATTTCTCTTCCA
TTAACCCATCTATACGAGCAGCCATCTCCGGAGTCAGATAGTTCGACCAATCTCCCACCTTTCCTTTCCTGAAATACGCG
CTATTCGCGTAAACACCAGGACGATCCTCTCTGTCTTTCTCCCCTTTGTTAGCTTCAAGATTCTTCAACGTCTCGAAGCT
GCAAAGATTCACCACTTTCTCAACAACACCTTTCTCCTCTTCCTCGGCTGTGAATCCATGACCCATAAACTCAGCCAGAC
TCTTCACGTACGGTAAAGGATCAGCTCTCATCGTCTCGTACTTGAGGAACAAGATCCTATCTGGATTCTCTTGGTATGCT
TTCCAATACGCCAGGATATGATTAAGATAAGGACCATACCCAGACAGACCACGACAGAACATATCAAAAGACTCCTCAAG
ATTGCTGACAGGTCCAAGCTCTGTCCTTTCCTTGTGAAGGAAAGTCCACATGGAGATGAAAGTGTCCTTTGGTTCTCTCC
ATATGTAAACCATCTTACAACCGGATTTCACAACCGAATCAGGTAATAACTCGTATGGGATATGAGTCGAAAACAGAGTG
TTCCCTTTGTCTTTGAGAACATCAACTTCAGGGAAGAAAGGGAAATCTATCTCAATGTAAGGAACAAACTCGTGAGGGTT
ACGTTTCAGGAGAGGGTTGGAGGAATCATCGAAGCGGGAACGATTTGCGATGGCGAAAGTCAGGGCTTTGAGCCAAGTGG
TGCCTGTCTTTGGGTAGCTACAGACGAGGAAGTCACTGGGTCGTGCTTGAAAGAACTCTTGCGCGTGAATACAACCTTCG
AGGAGAGACGGTAGCCACCAGTAACCACCATACTCGATCAGGGGCTCTTTCGGTCTCCAGCCTTTCTCGTGAGGAAACGT
GGAGATGAGGTCTTGATACCGTTTTTGATTTTTCTCGAACTCTGTTGATTCTGTCTTGGTCTCGTCGTGACTCGGTAGGG
TCGTGGTCGTGATCGTAGCCTTGGCGGTTAGGGTTTCTGATTCCATTGAAGATTAGAAAGAGAATTTGAAAGAATTGTGC
TGAGTTCTGTAGGAAATGAGTGATGATGGTCTGTGTTTGGACAAAGATCAGATTGGCTTTAGTAATGCAGCTATTTTTAC
CCACGTGTTAATATGTGATTCGCAGGTTGTTGGTTTGGTGTGCACATGCTTAAAGTAGAAAACGCACTCAGAGACAGAGA
GTTTATAACTTAAATACTATATGATTTGTTAATCTATAAAAAATTGGCCAAAAGGTAGGCTCTTATCTGTAATCTATTCA
ACTATAAACTACACTCTTCACTTGCAGAAATCTGAATCTGCTGCTGTTATAAGGTCTACAATTTAATGTACAAGATTCAA
CCTGATTAAGTAAGTATCTAGATATCTATTTTCGTAATGACTTGATGAAGAAAACAAACTCTTCAAGTGCTTTAAGCTGT
GATACAATCTTGCAAATAAGAATGGCTCGAGTGTACCTGTCCCAGTAAGGTTTTTACTTCCCGAGGTTGTTGTCAACGGG
TCTAGTTGAGTTTATGTTCTCATCCACTAGCTCCTGAAGAGACGGCTCTGTTAACCAGTTTGATGTCAGCTCGACCACCG
AGCACTCTAGGGTCTTTGGTATGGCCTTAGCAACAGATTGTCCAAACAATGTGGTCTGAACGGTAAGGTTCTTGATGTGA
GATTTCATGGTCATCATTGTGGTGGCTAGGTTGTAGTGGTTCCTTGAAGAGTAGAGCTGATAAGCCGATAGTTACAGGCT
GAGCTTCCGCTAACGTTATATGTCATCTTTTGATTGCAGCTTTTGAGAGCAGAAGCGGCAATTTCTGATTTTTGTGTTAT
TGAGCAGAAGCTAAACGAAGATTACTGTGTTCTTTGGTCATAGAAACATAAGTTTTGGCAAGTGTCATCTAACATTGTCA
GGAGTACGCGGAAGCGCTTGTTGCCTTCTCAGTGAAATTTGTACGGTCATATGATGCCTTCTCAACTATTGCGTCTCCTT
CCTATTAAATATAAGAAGATGAGAGTAAGTCCTCTAAAGAAACAGACATGAAAATAATAGTAATGTTTTCTATAGTGATT
ATCAAATGATACAAATGTGCAAATGAGGATGGGGAGACAATATAACTGGGAACTAGTTCAAGCAATTGGAACTCCACTGT
CCTAACTAGCAAAACAGAGCTAAATAGCTTAATACCAAATGAGAGTAAGGTGCATTTAGAGTTTCTTATCAGACCTGGTA
AAGTATATTCACTCCTCTGGAAAATCCACACACAACATCAGGAAATTTCTACCTAAACCAAACCCGAAATTAAGGCACAA
TGATAATCAATACACAGACCACTGGAGGGATCTAACATGCCACACAGACCCAAAAAAAACAATGTGAACAAAAAAGTATC
ATTTCAATGGACTTTTCATTCTAAGCAATTCATGAAGAACCTATGGAGTCTGACGGTTTCAGAGGTAGAGCTAGGAACAA
AGAAGACATGAAGTGTCCTCAATTTCTTCGTCCTTGGACA
>AT1G74110.1 | chr1:27863667-27866666 REVERSE LENGTH=3000
GTAGGGTTTCACAGACTATCAAATTATGCAACTTTGTTTATCTCTCTGGGTTGTCTGACTGCCCATGTGAGATTTCCTAA
TTAGTGATTTTTTTTTTTCTGTCACCTCCACATCTAAATGATTAGTATACTAAAACTTGTACCGGATTTGATATACAAAA
GTCAAATTAATAAAGTTCCATTTCTGAAATTTTAATTTATGCTAATCAATGTATTTTATTTACTCTTAATACATAATTTT
ATAATAGCAGTTATTTATTTTTATATATATAACAGATAGACATATTAAATTGTTGATAATTGCAACTAAAATTCAAATCT
AAATACTATGGGTCCGTCCATCTTTGTTGTGGAAAAATGTCTAAAACCTTTTATGCGGCCATGGAGTCACAGTCACAACT
AAACTTGTGTGCTATATATGTGACAAACCGGATCCCAAGATTATATGTTTGATGTAATAATATTTTTTGCTATGCAATGT
GTAAATTGCACACTCCTAAAATAATCTCAACGAAGGGGTTACATGTAGACATATATGGGCTTTTCTAATGGACAGGACTG
CATAGGCCTCTGACATTCCATAATAGATAGGAGCCTTTTCTTTCTTTTTTGTTTTGGCAAAGAAGTGGAGCCTTTTCTAA
TTAGTAAATAAAGTGTACAAGGGGCTTGGAAGCTGCAGGGAAATTCAGCAACGGCCTAGAGATAAACGTGGACCGAACAC
AATAACGTAGCCAAACCAACCAAGCCTCTCTCTACCTGCTAATTTCCATTTCTAAAACGTGATTTTTTTAGTACCAACAA
CCACTTCTTCTCTACTTACAAATTTTTTTTCATACAATCACTTGCTTACCTTAATTTTTTTTTTTTTTGTTAAAGTCTTG
TAAATAAATCTAAAATCTACTTCCTAGTGTTATATAGAGTTTTCAATATAACTTGCTAATAAAAATGAAATTCAATTTTA
CCAACTAAATTCAATAATTTTACATTGGTTTGTTCAACTGATGCGACCCTTATCGAGCCATCATCATCACCTACCTAAAT
CTTTCTTCCTATTATAAAACCCATTTTCTCATCTCTCAAGAATCTCAATCCCATCTTCCACAACTCTAACAAACCTTCCC
GATTCATCCTCTTTGACTCCCTTCACTCGATCTCATCCGCAATGGAATCAAAGACAACCCAAAACGGATCCGAAGTCGTC
GAACTCACAGAGTTCGAGAAAACCCAGAAGAAGTATCAAGATTTCATCGCTACACTTCCAAAGAGCAAAGGCTGGAGACC
AGATGAGATCTTAACCCAATACGGTGGACACTGGTGGCAAGAATGTCTCCTCGAAGGTCTTTTTCACGCTAAAGACCATT
TCGAAGCACGACCAACTGATTTCCTCGTCTGTAGCTACCCAAAAACCGGTACAACTTGGCTCAAAGCACTAACTTACGCA
ATCGTCAATCGTTCTCGTTACGACGACGCCGCAAACCCACTCCTCAAACGAAACCCTCACGAGTTTGTCCCTTACGTTGA
GATCGACTTCGCGTTTTACCCCACCGTTGATGTTCTTCAAGACAGAAAGAACCCACTTTTCTCTACTCATATCCCAAACG
GGTTATTACCCGATTCGATTGTGAACTCTGGTTGTAAGATGGTGTACATATGGAGAGACCCGAAAGATACTTTCATCTCC
ATGTGGACTTTCTTACACAAGGAGAAGTCTCAAGAAGGTCAATTAGCGAGTCTTGAGGACAGCTTTGATATGTTTTGTAA
AGGTTTATCTGTGTATGGTCCTTATCTGGATCATGTTTTGGGTTATTGGAAAGCTTACCAAGAGAATCCAGATAGGATTT
TGTTCCTTAGGTACGAGACCATGAGGGCCAATCCTTTGCCTTTTGTGAAGAGATTGGCTGAGTTCATGGGTTATGGATTC
ACTGATGAGGAAGAGGAGAATGGTGTTGCTGAGAAAGTGGTGAAGCTTTGTAGCTTTGAGACGTTGAAGAATCTTGAAGC
TAACAAAGGTGATAAAGAAAGAGAGGATCGTCCTGCTGTTTATGCGAATAGCGCGTATTTTAGGAAAGGAAAGGTTGGAG
ATTGGGCTAATTATTTGACTCCTGAGATGGCTGCTCGTATTGATGGCTTAGTGGAGGAGAAATTCAAAGATACTGGCTTG
CTTCAACATGATAACTGAATGTGTTTTATTCTGGTCCTTCTGTTATTTGGTGCGGCGAAACAGAGGATGCTCTGTTTTGC
TTTGTTTGGTTCTGTATTCTCATTATTGTCTGTATCATCTTATTTACAACAAGAGAAAGATATTTCGATTTATGATCCTA
AATGCTTGATTTAATACCTATCCGAAAACATTGGATTTAATCACAGAAGAAAAAGAGAATCAAAGGAGTTGACTCTGCAT
ACATTAGGCAAAGATGAATGATGTTAAACAAAGGCATTGCAAAGCCAATTCCGTTTATAGAACCAATGCATTTGGATAGA
AACACAAGCAACATTTATTCTTCCACTATATAACTTAATACATTTTGGAGCCATACTAACATAAGAAGCAAACTTATGTT
GTAAACAAAGCATATAAAGATCAGTCATTGCTCGGAACAAGAGTTAGTCATTCATTTACCATGTTCAAGCAAGCCGGTGC
CCTTAAATTTCTCTTCCATTAACCCATCTATACGAGCAGCCATCTCCGGAGTCAGATAGTTCGACCAATCTCCCACCTTT
CCTTTCCTGAAATACGCGCTATTCGCGTAAACACCAGGACGATCCTCTCTGTCTTTCTCCCCTTTGTTAGCTTCAAGATT
CTTCAACGTCTCGAAGCTGCAAAGATTCACCACTTTCTCAACAACACCTTTCTCCTCTTCCTCGGCTGTGAATCCATGAC
CCATAAACTCAGCCAGACTCTTCACGTACGGTAAAGGATCAGCTCTCATCGTCTCGTACTTGAGGAACAAGATCCTATCT
GGATTCTCTTGGTATGCTTTCCAATACGCCAGGATATGAT
>AT1G74120.1 | chr1:27868923-27871922 REVERSE LENGTH=3000
TATGTTGGATCTTGGACTTGCCTCTTACTAGATTGAAAGAGATCGGCCACTCTCTAGAGGGTTCTTGCTCCCTCACTTTG
CTATGAGCTGCTCTGAATTGATATGGGTTATCAGGAACTTTCAGTGACTATCGAATCTGATCTCAACTCGCTCGAGTTCA
TGGCTTGATTATTCAAAGGACAATGCATACTCCTGAATAAGCCATGCTCACTTCTCGTTGTGCATCTTGGGAAGACATCT
ACCAATGCCATTGCCTTCGTTTCCATGTCTCTGCCTGATAGATTTGCTGAGCAAATGTAATTGGACTTTGGTTCTAAAAA
GTCAAGTGCCATGTTCCAACTTCCAACTGTAACTACTAGTTAGGGATGTTACGTGGGCCGAGCCAGGCCGGCTAGTAGCC
CGTTTTGGCAACTTTTATGCTAGGCCGATTCATCTGTTCCGTGATCCATCCCAGACAAACCATTTGTTTTTGGCATTTAT
ACCAAAAATATTTGTTTCCAACAATTTTTTTTCTTAAACATTATTTTCAAATGTTTTACGTAAAAGCTCTGTTAACAAGA
AACTTAGATTTATGTATGGAAGAATTGGTTATACATGAGTCAGTAAGTCATGAAATCTGTATAATGGGAAGAAGTTAATC
AGTTAAATCTTATTTATTCCAAGAGGGTGATTGGAGAAAAAAAGAAGAAGAAGAGAGTTATTGGTAACTAGTGTTATTTA
TGTATTAATGAAGAAGAGAGTTATTGGTGTTATATATGTATTAATCAATCACAAATTGTACTACTAGTTAATTATGTAAG
TAAAATCAATTGAAATGCAATATTAAATTTCCATGAAGATTTTAATTATAGAGAAAATTAAACTTTTCTATACATAGATA
GATTACATGGTTCAATAAAAATTATTGTGAATAACAAGAAGTATTTAAAAAACGAAACTTATACTCTAAAAAAAAAAAAA
AAAAAAAGACCAAGTGTTAAAAGGCTTGTAATGTAAGAAGCGACAGTTGGTCAAATAACATCTTTGACTTGGTCAACGTA
TTTTAACAACGGTTTTCTGTTAGAAATGGACTAATAGTATTAACTTACAAAAGACACACCCGATTTGTGAGTTGTGACAT
TTGCTTTGTCCTTAAGTATCACCACAAGCCAGCTTATATTGTCTCTATAGTTAGACAACCTTTGACCTTATTATACATAC
GTATATATGGAGCTTTTTTTTCAATTTCATATGGCATATATTTGTGTCACTGTGTGTGTGGTATCAATGTTCAAGGGAGA
CAGTTTTGTGGTTAACGAGGTCGATGCTTTGTTTGGTCCATACCCTGCATCGTCCATGGCCACCATATTACTATGTTTCG
TGACGTAATTGATGATATGTATATCAAATTTCAACTCAAACTAGTTGAATATGAATGATGCAATTATGCACATTGATTTA
CAGGCCAGCGCTGGATTTAATATCCATTGAGCAAGTTATGAGAAAACAGTGGTCAATTAGTCAATTACCATTAAGTTCTT
TTGAAGAGTCCAATATGGAACAAGATCAAACAAATTATGAGACTACAAAGACTTATGAGTTTATAACCAACTGAATTAAA
TTTCTATAAACAGACTCTTCCCTCTTGCACCTACTTCATCTTCTTTCTCTTACTATGTTTCTTCAATAGTCTTGTAACTG
ATAATATATGACCATTGAATGTAAATCAAACCTCTGTGTAAGTTGATTTATATCAGTTTCTGTCTATAAACTAGACTATA
TAATATAAGCCATCCCCCGGACGGTTTTACTTTTAGAATTTATTAAAATAGTAGTATAAGTTCGCATGAAGGACCGACAC
TGTCGAGTCATGTGCGTTTTAAAGAGACAATGAGGAAACAGTGACTTTTTTGTTGGGTCAAAGGGAAGCAAATCCATCTT
GTTGGTTAACGATTCCATTATTAATTTTGGTGGATTCCCAATGGAATATCTAGGTAGAAATCATACAGTATTTACGGGCA
AATTTGAATTCAAGTATTGAAAATTCTGCTCATTATCCCATCCATGATCCATTTCTTTTAAAATTAGAAACTACAGTAAA
GCACTATGTAGTCTTACACACGTGGTATCGAATGAGCGAGATATGGCTGAGTACATTTTTCATTGATTTATGAGATGGTC
GGAAGTCGGAACACACAATAATATCGTACTCGACCGTGTTGACCTATATGTTACTATGTACATCAAAATAGTCATGTACA
TATATGCTAGTTTAAGCTGTAGCCTTTTTTTACTTCCTAAACGTCCAAATAGGTAGCCAACCCTATATAACTCTTTCACA
TTTCAGTCGAATCATATTCTAAAATTTAACCGACCATATTGTATATCTTCCTCCTTCCACCGGTAACTGACTTTCCCTTG
CGCGAAAAAGGATATTATTCTCTACCAGTTCGCGATATACATTCTAATATTTGATTCGTTCTTAATTACATGCATTATCG
ATTAAAAAGTATCAGAACAACTAACGATCATCATTATCTAGTCCTCGGAAAAATATTAAAGAATATCTGGTCCGACATTG
CTAGATCCACTTGACTGCGAGCGTATCGGTGTCCGTAAGATTTATTGACTAGGTGGTATAGGAATTGGTAGTAAATAAAT
GAATATTTTTTCTTATGCATATATCTTTATATTTATATACAGTCTATGTTTTTAAGTTCTAACTTATTCATCTGATCTGC
TGATCTCTTATTAGATATGTTTTAACAAAAAAAATCTCTTATTAGAGTATGAGGTTTCTTTAATATGTTTTTTCCTCTAG
TTAAATGAATAGAACAAAATGGAAATTATATTTTAGTTAGTTCACCGAATCTCTTATTTAATAGAGGAATTGGTTTCTAT
CTTTTGTTCTTTCTCGTCATTGGAATAAACTGAATGATTTATTTTGTTTTTGTTTCAATATAAGTTATATAACTTCTAAC
ATTCAGTAAGAACTATATATATTCTAATTTATTTACATGA
>AT1G74130.2 | chr1:27875818-27878817 FORWARD LENGTH=3000
CTAGTTTGGATCAGTTGGGAGGAGTTGTAGTTGCAGTCATTGCGTGGGCAAGGATAAGGAAAGGTCGATTCTGCTACTGA
TTGATTATTTTACTTTCTCCATCAAACCTTGGACTTGCTGCAAAAGATTCATATAACTTGTCCCATCATTATACTACTGG
AGTACTGGTTATGTTAAACTTTGTGACAATGAGATTATTATTATTACTATTTTTTACGTTTGGCCTGCACATTTTGGAAA
CCTTCGTTTCCAAAGTAAACTAATTCTTATTCTCTTGTCGTCAAAATTTGAACATTGAAGATTATCTTAAGGTTATTGTC
TTGACATTTATTCCAAGTCTTCTCACCAAGCTATTGTTTTCTTTTGAAGTCAATCACAAGGATTATACAGAAAAACAACG
AATTATCTATTCCTTTAAAATAGACAAACCTAAACTATAAAGACTAAATCCTTTTTCCTTACAAATAGTACTAACATGCA
AATAAATACTTATGAGAATATCCAAAAAGATTATAAAAAATTATTGTGAAAAGACAAATGCAAATTTTTCCTCATTTTGT
CAAGTTGAGGATCTTTGTGACTTTGTTTAAGTTAGCCGTTTTATAGAGAACAGAGAGAGAGTAGATTCTAGTCACTTGGG
TACATTCTAGGAATTGTTCAGTGTCCAATTACATAATTGTTTTGATGTCGAGTAAATCTCATTATGTGAGTTTGTGAAAG
ACTACTTAACCGATTTCTAGTACAAGATTTGATGGTGAATTTGCTTTGATTCTTCTTTTACACTATTGCGGTTGCAGCAA
TAGCGAGAAGATGAATAATAAGATATAGCAGTTTCTGGTTATGGTTACTTGATAATTTGATGTATGTAAATTGTGATTTT
GGAGATGGAAAAGTTATGGTTTAAATTTACAACTTTCCTAAACGGGAATGAGCATGTGATTTTATTTTATTTTACTAGTG
TTTAGTGTGACGTCACTTTTGATTGCACTAAAAAAAAGGTGACGTTTTTAACACACATACCTCATGGTGTCTCATGACAA
TAAAACAATCAGAAGTTCATGCATTTGGTATAAAAAATTGAAAATTTATTCCGAAGAAAAAGGAGAAAAAATGCATGCGA
TTTTCTCGAGCTTCTCTCGCAAGGTCGTCGTCAACGTTGGTGCTTCTTCGCAATCGCAGCTAACCAAAATGGTGAAGAAG
AAGCCAAACCAGAGTCGCCATCTTCTTCCTTCTCGCCTCTCATCTCCTTCTTCAGTACCCCACTTTGTTCCTTCTGCTGT
ATCGCGATCGGCGAAAGTTCATGGGTTCTTCGCTAGCAAGTTGGGAAACACCAACCTAAAGCTGAAATTTGGAAATGTTA
TGGAATCTAGAGCTGGGTTCTTCAGTTCTGAGCTTCCTAGTCATGGATTCGAGTCTGGTGGTTTTACTGGGTTTCAAAAG
CGGGGATGGTATGGAATCGTTTCTTTTCGTCTCTCTTTTTGTGATTTTGCTGGGTTTCAAAGTAAAGTTCGAAGCTTTCC
TAAGAAAAGTTCTGAAATTTCTGAGTTCCTTTTCTCTATGATCCTCTGTTTCTCGTTAGCTAAGTAAAAGTCTACATTTT
TCTGAGATAAACTTGTCTTCCGGATGAAATTTCTGGTTTTGATTTAGGGTTTAAACAGAGTTTCTGTGGTAAATTATCGA
CCTTTTTAAGCTTTTCTGGTTAAGTACACGTTTGGCTCGTCCAAGACATACGACATGTATGAGAATTTCAGAGAAGAAGA
TGAGAAATTAGTAGGCTTTACTTGCTATTTTGCCATTTCTGTGTAGTTGTTGATTTGAGTAGCGCAACGTTCATTTGATG
ATTTTCTCTTTATAGATAGACTAGCAGCTCGACACTGTACACACCCTTCTCATTAAAACTTTGTTCTCCAGATATAGAAA
TAACATCAGAATCTTAAAATTCTTCACCAGCTCTAGTTGATTTTGGTTTGTGTTTTCCTCTGGCAGGAAGTCTTGGATCA
ATGGAGCTAATGGTGTAGTTTTTGGACTGGTAATAGCTAATGCTGCTGTATTTACAATGTGGCGAGTTTCAGACAGGAGC
TGGATGGTGAAAAATTTTGTGGTCTAACATATTACTGCTAAGCTCTTGTCTTGGATTTGGTTGATCTTTGATATGTTTGA
ACCTTGATTTTTGAGCAGCTATCAACGTACAGTTTTACGAGTGGATATATACACACGCTGATAACTTCGGGTTTTAGTCA
TATTGGTACCAGTCAAATCATCTTGAACATGATTGGAATCTCCTACTTCGGCTCCAGAGTATGAATTATCTTTCCTTGTC
GTTTCTCCATAGAAAAATGCTTCTCAATATTCGATTTTTGTAAATGAGATGAGAAATGCTTTCATTTGTTTCCTATGAAG
TGGCTACTTTCACTTTATTGGAGACACATTCACTAATAGCTAATATACTTAAGAAAGAAAAGTCCTTAGCTAGATACTAT
TAAGTCGGTTCTTTTTGGGAAATTTGCTACCTGCTGATCTATCCATTGAATTAACTATTTATCTTCATCTCTAAAATCCA
TTGTTGCTATTAGATTGCAAGAACCTTGGGACCGCTCTACCTTTTGAAGCTGTACTTTGCTGGAGCACTTGGTGGCTCTG
TTTGCTTCCTGAGTTATCACGCCCTCTTGGCTACACTCAAGGTATATAGCAAGTTTCCTTAAATCATGCTATAAAAAAGC
TTTTAAAAGAATAACTCTCTTTTATTGATGATTAGAAAACTCTCTCAAAAACTAAACACCAAAGCTCTTTTAATGTTTTC
TCTTATGTTTGCCACAACTCAACAAACATATATATAGGGTTAGCACACACTGCAATTTCCTATTCCTAGTCCTACATGAA
TTAGGAAACTCCTTTTTTCCTTTTCTTCTTGAACTAGATAATTACTCTTTTTGACATAACTTAAACCGACTTGTTTAAGT
TGTCTTGGGCTTCAAGACTTGAAGCTTACCCAACAAGGTC
>AT1G74130.1 | chr1:27875898-27878897 FORWARD LENGTH=3000
TTGATTATTTTACTTTCTCCATCAAACCTTGGACTTGCTGCAAAAGATTCATATAACTTGTCCCATCATTATACTACTGG
AGTACTGGTTATGTTAAACTTTGTGACAATGAGATTATTATTATTACTATTTTTTACGTTTGGCCTGCACATTTTGGAAA
CCTTCGTTTCCAAAGTAAACTAATTCTTATTCTCTTGTCGTCAAAATTTGAACATTGAAGATTATCTTAAGGTTATTGTC
TTGACATTTATTCCAAGTCTTCTCACCAAGCTATTGTTTTCTTTTGAAGTCAATCACAAGGATTATACAGAAAAACAACG
AATTATCTATTCCTTTAAAATAGACAAACCTAAACTATAAAGACTAAATCCTTTTTCCTTACAAATAGTACTAACATGCA
AATAAATACTTATGAGAATATCCAAAAAGATTATAAAAAATTATTGTGAAAAGACAAATGCAAATTTTTCCTCATTTTGT
CAAGTTGAGGATCTTTGTGACTTTGTTTAAGTTAGCCGTTTTATAGAGAACAGAGAGAGAGTAGATTCTAGTCACTTGGG
TACATTCTAGGAATTGTTCAGTGTCCAATTACATAATTGTTTTGATGTCGAGTAAATCTCATTATGTGAGTTTGTGAAAG
ACTACTTAACCGATTTCTAGTACAAGATTTGATGGTGAATTTGCTTTGATTCTTCTTTTACACTATTGCGGTTGCAGCAA
TAGCGAGAAGATGAATAATAAGATATAGCAGTTTCTGGTTATGGTTACTTGATAATTTGATGTATGTAAATTGTGATTTT
GGAGATGGAAAAGTTATGGTTTAAATTTACAACTTTCCTAAACGGGAATGAGCATGTGATTTTATTTTATTTTACTAGTG
TTTAGTGTGACGTCACTTTTGATTGCACTAAAAAAAAGGTGACGTTTTTAACACACATACCTCATGGTGTCTCATGACAA
TAAAACAATCAGAAGTTCATGCATTTGGTATAAAAAATTGAAAATTTATTCCGAAGAAAAAGGAGAAAAAATGCATGCGA
TTTTCTCGAGCTTCTCTCGCAAGGTCGTCGTCAACGTTGGTGCTTCTTCGCAATCGCAGCTAACCAAAATGGTGAAGAAG
AAGCCAAACCAGAGTCGCCATCTTCTTCCTTCTCGCCTCTCATCTCCTTCTTCAGTACCCCACTTTGTTCCTTCTGCTGT
ATCGCGATCGGCGAAAGTTCATGGGTTCTTCGCTAGCAAGTTGGGAAACACCAACCTAAAGCTGAAATTTGGAAATGTTA
TGGAATCTAGAGCTGGGTTCTTCAGTTCTGAGCTTCCTAGTCATGGATTCGAGTCTGGTGGTTTTACTGGGTTTCAAAAG
CGGGGATGGTATGGAATCGTTTCTTTTCGTCTCTCTTTTTGTGATTTTGCTGGGTTTCAAAGTAAAGTTCGAAGCTTTCC
TAAGAAAAGTTCTGAAATTTCTGAGTTCCTTTTCTCTATGATCCTCTGTTTCTCGTTAGCTAAGTAAAAGTCTACATTTT
TCTGAGATAAACTTGTCTTCCGGATGAAATTTCTGGTTTTGATTTAGGGTTTAAACAGAGTTTCTGTGGTAAATTATCGA
CCTTTTTAAGCTTTTCTGGTTAAGTACACGTTTGGCTCGTCCAAGACATACGACATGTATGAGAATTTCAGAGAAGAAGA
TGAGAAATTAGTAGGCTTTACTTGCTATTTTGCCATTTCTGTGTAGTTGTTGATTTGAGTAGCGCAACGTTCATTTGATG
ATTTTCTCTTTATAGATAGACTAGCAGCTCGACACTGTACACACCCTTCTCATTAAAACTTTGTTCTCCAGATATAGAAA
TAACATCAGAATCTTAAAATTCTTCACCAGCTCTAGTTGATTTTGGTTTGTGTTTTCCTCTGGCAGGAAGTCTTGGATCA
ATGGAGCTAATGGTGTAGTTTTTGGACTGGTAATAGCTAATGCTGCTGTATTTACAATGTGGCGAGTTTCAGACAGGAGC
TGGATGGTGAAAAATTTTGTGGTCTAACATATTACTGCTAAGCTCTTGTCTTGGATTTGGTTGATCTTTGATATGTTTGA
ACCTTGATTTTTGAGCAGCTATCAACGTACAGTTTTACGAGTGGATATATACACACGCTGATAACTTCGGGTTTTAGTCA
TATTGGTACCAGTCAAATCATCTTGAACATGATTGGAATCTCCTACTTCGGCTCCAGAGTATGAATTATCTTTCCTTGTC
GTTTCTCCATAGAAAAATGCTTCTCAATATTCGATTTTTGTAAATGAGATGAGAAATGCTTTCATTTGTTTCCTATGAAG
TGGCTACTTTCACTTTATTGGAGACACATTCACTAATAGCTAATATACTTAAGAAAGAAAAGTCCTTAGCTAGATACTAT
TAAGTCGGTTCTTTTTGGGAAATTTGCTACCTGCTGATCTATCCATTGAATTAACTATTTATCTTCATCTCTAAAATCCA
TTGTTGCTATTAGATTGCAAGAACCTTGGGACCGCTCTACCTTTTGAAGCTGTACTTTGCTGGAGCACTTGGTGGCTCTG
TTTGCTTCCTGAGTTATCACGCCCTCTTGGCTACACTCAAGGTATATAGCAAGTTTCCTTAAATCATGCTATAAAAAAGC
TTTTAAAAGAATAACTCTCTTTTATTGATGATTAGAAAACTCTCTCAAAAACTAAACACCAAAGCTCTTTTAATGTTTTC
TCTTATGTTTGCCACAACTCAACAAACATATATATAGGGTTAGCACACACTGCAATTTCCTATTCCTAGTCCTACATGAA
TTAGGAAACTCCTTTTTTCCTTTTCTTCTTGAACTAGATAATTACTCTTTTTGACATAACTTAAACCGACTTGTTTAAGT
TGTCTTGGGCTTCAAGACTTGAAGCTTACCCAACAAGGTCCACAGATTGATAGTTTCTTTCATTGATCATGTTGCATTTC
ATTTGCAGTACATGTTATATGTGCAAAACGAAGTTTTGAG
>AT1G74140.5 | chr1:27879585-27882584 FORWARD LENGTH=3000
TACTGAACTGATTTGCTGCAAAAGATTCAGTGGACCTGATCATCATCATGCAAGTTATGTTAAACTTCGTGACAAATGAG
ATTTTTGTCAACATTTTTTCGTTTGGGTTGGACTTTTGTTTTGTAAACTGAAACCAAGAGATCAATTTGATGGGTTTGGA
CCGTTTGGTTACATTGGAAACTATTTTTTTTTCTCTCTTTATCGTCAAAATTGGAACTTTTATTTGAACATTGTAGATTA
TCTTAAGGTTAATGTCTTGACATTTATTCCAAGTCTCATCCCCAAGATATGGTTGTCTTTTCACGTCAATCACAAAGATT
ATATAGGACAAACAATGAATTTTACTCCATTAACTGCAAAAATATTCAATATATTTCCTTTGACAATTTTCTATTTAACT
ATGCCGTTACGTTAATTTCTTTTAGACTTTTACCATGTTATTATTAATTTGTGTATGTAACAATTAATTACGGGTACCAC
GAATTACTCATTGGACACATAGACTTTAAGGTAAGAAAGATTACTCATTGGATTATTTTTGTTGTTGTTGTTGACATCAT
TACTCATTCGAATTAAAGCTCAACATAAAAAAGTAAAGAAGGCTCCGTTTATCACGAATCAGTCCATTTATTCAGTTACG
TCGTCGCACCATTGTTTTAATTTCGGTAACTGTTTCTTTTTTTTTTTCTTTTCTTTTGCAGTAACCATTGTTTCAATAAT
CGTGTATTAGAGTGTATATACTTTAATACATTGTTATTAGAGAAAAACCTAAAGCAAAGGAATCACCTTTATATTCCTCT
GTATCGCCATTACCATTAAAGAAATAATTTTGGGATTTTGGATTTTCCTCTTCTCGTCTTCAATTTTATAATCTTCTATT
CCACAAAACCCTTAATTTTCCCGCACTTTCTCAACGCAAAGGAAGGATCTTTCTTCCAAGACAATGAGGTGGGAGAGGGT
CCAACAAGTGGGTCTCGGTGATTCTTCTTCTTTCGGCCCCGGAAAGAGATGGGGACACACTTGTAACGCCATTAAAGGCG
GCAGATTTCTCTACGTATTTGGTGGCTTTGGCAGAGACAATTGCTTAACAAATCAAGTTCATGTCTTCGACGCTGGTTAG
TATCTTTTCTACAAATATCAGTTCTTGTGCGTCGATTCTCTTAGTGGGTTTTGCATAAAGTCTTAATCTTTGAGGATCTC
TGTATGTATCGATGATTTTGTTCAATTTGCTCGTGCGGTAGACCCCACTCCCACAAACTTATCTTATTTTGTTGCAAATC
TTGATCTTTTTCCTTTGTCCTTTAGTAACCTACTCAATGTTTCTTTCTTTGTTATACCTTACTTGAATGATTTGGACTTT
ATGATCCTTTTTCAAGATTTAATATATACTATTTGTTGGGATGCTATTTTGTGGTTTACTCGTAGTCATGTTTTCAAAAT
TTTCATTGTTGAAACTAGTCTCATTTGTGGCAATTTTGTTGCAGAGACGCAGATATGGATTCGACCTGAAATCAATGGCG
TACCGCCCTGCCCGAGGGACAGTCATAGCTGTACAACAGTTGGTGATAACCTTTTTGTGTTTGGTGGTACTGATGGGACC
AAATATCTCAACGATGTGCACATCCTTGATACTTGTAAGCTCTTCCATCGTTTCTTTTGTTACCCGGTTAGATTAAAAAA
ATGCTTGTGTTAACTGTTCCTGGTTTGACGTTTTTGAGTTTGAATCCAATTCTTTGTTTTTGGGTTTGCTTCTCTTTTTT
TGTGTGTGGTAGATTCACACACTTGGATACGTCCGGATATTAGAGGGGAAGGACCAAGGGTTAGAGAGGCTCATAGTGCA
GCGCTTGTTGACAAACGTCTTTTCATATTTGGCGGCTGTGGGAAATCTTCTGATTCGGATGATGAAGTATTCTATAATGA
CCTTTACATACTTAATACAGGTATACTGCTTAGGCTGCTTTTTTTAGTTTCCATGTTAATCCTCTTCATATATTATCTAT
AGTCAACTGATATGGAATCTGAGAGAGATTAGAGAATGGGCATTTTTCAACTGACTCCTTATGTGAGCATTGACATACAT
ATTGGATGTTAGCCACAATGTGCATTAATTTTTGAATTATAAAAATTTGATGTCATTTTCGTGGAGGCATGCGTGTAACT
GAACCGGCTTTAATCTTGTTTAGAAACTTACATGTGGAAACGTGCTGTAACATCTGGGAAACCGCCCTCTGCACGAGATA
GCCACACTTGCTCAGCGTGGAAGAACAAAATCATTGTAGTAGGTGGTGAAGATTTGGATGACTATTATCTCTCTGATGTT
CATATCCTTGATACAGGTGCAAAAATCATTCTTTAAGCACATCTTGTAATGCTTGTGTGTATTTCTTCTGATATTCTGGT
TCTGTATTTTCAGATAAATTTGTTTGGAAGGAATTGAAAACTTCAGGACAGGTGTTAACACCTCGAGCCGGTCATGTAAC
TGTTGCACTTGAGAGGAACTTATTTGTCTTTGGAGGGTTTACGGATTCTCAAAATCTTTATGATGATCTATATGTGCTTG
ATTTGGGTATGTAACCAAAAGCTTCACTAATGACAAGCCTTCAATTCTCAATAGTCTCTGAAGTCAAAATAATTATTATT
GTTGGGTTGTCTCTGTAGAAACGGGTGTATGGTCCAAGGTTGTTGCTATGGTAGAAGGGCCATCTGCTAGATTCTCTTCT
GCAGCGGTTTGTTTAGATCCTTACAAGGCTGGTTCGTTTTTCTTTGTTGGTGGCTGCAATAAGAATCTTGAGCCGTTGGA
TGACATTTACTACTTACACACAGGTTTGTTAGGACCTATCGGGTTTTCTCTGATTCTTCAGTATCTGTAGCTAATATTCT
GTATTTGGTTATAGCAAATTTGCTTTTGTGCAAGGTTGCTAATTATTCTCCTAATCTTCTTTGCTTATGGCTAATAGAAG
GTAGATACGATGTCCGGTTTCATCAAAATCCAGGGAGATC
>AT1G74140.4 | chr1:27879585-27882584 FORWARD LENGTH=3000
TACTGAACTGATTTGCTGCAAAAGATTCAGTGGACCTGATCATCATCATGCAAGTTATGTTAAACTTCGTGACAAATGAG
ATTTTTGTCAACATTTTTTCGTTTGGGTTGGACTTTTGTTTTGTAAACTGAAACCAAGAGATCAATTTGATGGGTTTGGA
CCGTTTGGTTACATTGGAAACTATTTTTTTTTCTCTCTTTATCGTCAAAATTGGAACTTTTATTTGAACATTGTAGATTA
TCTTAAGGTTAATGTCTTGACATTTATTCCAAGTCTCATCCCCAAGATATGGTTGTCTTTTCACGTCAATCACAAAGATT
ATATAGGACAAACAATGAATTTTACTCCATTAACTGCAAAAATATTCAATATATTTCCTTTGACAATTTTCTATTTAACT
ATGCCGTTACGTTAATTTCTTTTAGACTTTTACCATGTTATTATTAATTTGTGTATGTAACAATTAATTACGGGTACCAC
GAATTACTCATTGGACACATAGACTTTAAGGTAAGAAAGATTACTCATTGGATTATTTTTGTTGTTGTTGTTGACATCAT
TACTCATTCGAATTAAAGCTCAACATAAAAAAGTAAAGAAGGCTCCGTTTATCACGAATCAGTCCATTTATTCAGTTACG
TCGTCGCACCATTGTTTTAATTTCGGTAACTGTTTCTTTTTTTTTTTCTTTTCTTTTGCAGTAACCATTGTTTCAATAAT
CGTGTATTAGAGTGTATATACTTTAATACATTGTTATTAGAGAAAAACCTAAAGCAAAGGAATCACCTTTATATTCCTCT
GTATCGCCATTACCATTAAAGAAATAATTTTGGGATTTTGGATTTTCCTCTTCTCGTCTTCAATTTTATAATCTTCTATT
CCACAAAACCCTTAATTTTCCCGCACTTTCTCAACGCAAAGGAAGGATCTTTCTTCCAAGACAATGAGGTGGGAGAGGGT
CCAACAAGTGGGTCTCGGTGATTCTTCTTCTTTCGGCCCCGGAAAGAGATGGGGACACACTTGTAACGCCATTAAAGGCG
GCAGATTTCTCTACGTATTTGGTGGCTTTGGCAGAGACAATTGCTTAACAAATCAAGTTCATGTCTTCGACGCTGGTTAG
TATCTTTTCTACAAATATCAGTTCTTGTGCGTCGATTCTCTTAGTGGGTTTTGCATAAAGTCTTAATCTTTGAGGATCTC
TGTATGTATCGATGATTTTGTTCAATTTGCTCGTGCGGTAGACCCCACTCCCACAAACTTATCTTATTTTGTTGCAAATC
TTGATCTTTTTCCTTTGTCCTTTAGTAACCTACTCAATGTTTCTTTCTTTGTTATACCTTACTTGAATGATTTGGACTTT
ATGATCCTTTTTCAAGATTTAATATATACTATTTGTTGGGATGCTATTTTGTGGTTTACTCGTAGTCATGTTTTCAAAAT
TTTCATTGTTGAAACTAGTCTCATTTGTGGCAATTTTGTTGCAGAGACGCAGATATGGATTCGACCTGAAATCAATGGCG
TACCGCCCTGCCCGAGGGACAGTCATAGCTGTACAACAGTTGGTGATAACCTTTTTGTGTTTGGTGGTACTGATGGGACC
AAATATCTCAACGATGTGCACATCCTTGATACTTGTAAGCTCTTCCATCGTTTCTTTTGTTACCCGGTTAGATTAAAAAA
ATGCTTGTGTTAACTGTTCCTGGTTTGACGTTTTTGAGTTTGAATCCAATTCTTTGTTTTTGGGTTTGCTTCTCTTTTTT
TGTGTGTGGTAGATTCACACACTTGGATACGTCCGGATATTAGAGGGGAAGGACCAAGGGTTAGAGAGGCTCATAGTGCA
GCGCTTGTTGACAAACGTCTTTTCATATTTGGCGGCTGTGGGAAATCTTCTGATTCGGATGATGAAGTATTCTATAATGA
CCTTTACATACTTAATACAGGTATACTGCTTAGGCTGCTTTTTTTAGTTTCCATGTTAATCCTCTTCATATATTATCTAT
AGTCAACTGATATGGAATCTGAGAGAGATTAGAGAATGGGCATTTTTCAACTGACTCCTTATGTGAGCATTGACATACAT
ATTGGATGTTAGCCACAATGTGCATTAATTTTTGAATTATAAAAATTTGATGTCATTTTCGTGGAGGCATGCGTGTAACT
GAACCGGCTTTAATCTTGTTTAGAAACTTACATGTGGAAACGTGCTGTAACATCTGGGAAACCGCCCTCTGCACGAGATA
GCCACACTTGCTCAGCGTGGAAGAACAAAATCATTGTAGTAGGTGGTGAAGATTTGGATGACTATTATCTCTCTGATGTT
CATATCCTTGATACAGGTGCAAAAATCATTCTTTAAGCACATCTTGTAATGCTTGTGTGTATTTCTTCTGATATTCTGGT
TCTGTATTTTCAGATAAATTTGTTTGGAAGGAATTGAAAACTTCAGGACAGGTGTTAACACCTCGAGCCGGTCATGTAAC
TGTTGCACTTGAGAGGAACTTATTTGTCTTTGGAGGGTTTACGGATTCTCAAAATCTTTATGATGATCTATATGTGCTTG
ATTTGGGTATGTAACCAAAAGCTTCACTAATGACAAGCCTTCAATTCTCAATAGTCTCTGAAGTCAAAATAATTATTATT
GTTGGGTTGTCTCTGTAGAAACGGGTGTATGGTCCAAGGTTGTTGCTATGGTAGAAGGGCCATCTGCTAGATTCTCTTCT
GCAGCGGTTTGTTTAGATCCTTACAAGGCTGGTTCGTTTTTCTTTGTTGGTGGCTGCAATAAGAATCTTGAGCCGTTGGA
TGACATTTACTACTTACACACAGGTTTGTTAGGACCTATCGGGTTTTCTCTGATTCTTCAGTATCTGTAGCTAATATTCT
GTATTTGGTTATAGCAAATTTGCTTTTGTGCAAGGTTGCTAATTATTCTCCTAATCTTCTTTGCTTATGGCTAATAGAAG
GTAGATACGATGTCCGGTTTCATCAAAATCCAGGGAGATC
>AT1G74140.2 | chr1:27879585-27882584 FORWARD LENGTH=3000
TACTGAACTGATTTGCTGCAAAAGATTCAGTGGACCTGATCATCATCATGCAAGTTATGTTAAACTTCGTGACAAATGAG
ATTTTTGTCAACATTTTTTCGTTTGGGTTGGACTTTTGTTTTGTAAACTGAAACCAAGAGATCAATTTGATGGGTTTGGA
CCGTTTGGTTACATTGGAAACTATTTTTTTTTCTCTCTTTATCGTCAAAATTGGAACTTTTATTTGAACATTGTAGATTA
TCTTAAGGTTAATGTCTTGACATTTATTCCAAGTCTCATCCCCAAGATATGGTTGTCTTTTCACGTCAATCACAAAGATT
ATATAGGACAAACAATGAATTTTACTCCATTAACTGCAAAAATATTCAATATATTTCCTTTGACAATTTTCTATTTAACT
ATGCCGTTACGTTAATTTCTTTTAGACTTTTACCATGTTATTATTAATTTGTGTATGTAACAATTAATTACGGGTACCAC
GAATTACTCATTGGACACATAGACTTTAAGGTAAGAAAGATTACTCATTGGATTATTTTTGTTGTTGTTGTTGACATCAT
TACTCATTCGAATTAAAGCTCAACATAAAAAAGTAAAGAAGGCTCCGTTTATCACGAATCAGTCCATTTATTCAGTTACG
TCGTCGCACCATTGTTTTAATTTCGGTAACTGTTTCTTTTTTTTTTTCTTTTCTTTTGCAGTAACCATTGTTTCAATAAT
CGTGTATTAGAGTGTATATACTTTAATACATTGTTATTAGAGAAAAACCTAAAGCAAAGGAATCACCTTTATATTCCTCT
GTATCGCCATTACCATTAAAGAAATAATTTTGGGATTTTGGATTTTCCTCTTCTCGTCTTCAATTTTATAATCTTCTATT
CCACAAAACCCTTAATTTTCCCGCACTTTCTCAACGCAAAGGAAGGATCTTTCTTCCAAGACAATGAGGTGGGAGAGGGT
CCAACAAGTGGGTCTCGGTGATTCTTCTTCTTTCGGCCCCGGAAAGAGATGGGGACACACTTGTAACGCCATTAAAGGCG
GCAGATTTCTCTACGTATTTGGTGGCTTTGGCAGAGACAATTGCTTAACAAATCAAGTTCATGTCTTCGACGCTGGTTAG
TATCTTTTCTACAAATATCAGTTCTTGTGCGTCGATTCTCTTAGTGGGTTTTGCATAAAGTCTTAATCTTTGAGGATCTC
TGTATGTATCGATGATTTTGTTCAATTTGCTCGTGCGGTAGACCCCACTCCCACAAACTTATCTTATTTTGTTGCAAATC
TTGATCTTTTTCCTTTGTCCTTTAGTAACCTACTCAATGTTTCTTTCTTTGTTATACCTTACTTGAATGATTTGGACTTT
ATGATCCTTTTTCAAGATTTAATATATACTATTTGTTGGGATGCTATTTTGTGGTTTACTCGTAGTCATGTTTTCAAAAT
TTTCATTGTTGAAACTAGTCTCATTTGTGGCAATTTTGTTGCAGAGACGCAGATATGGATTCGACCTGAAATCAATGGCG
TACCGCCCTGCCCGAGGGACAGTCATAGCTGTACAACAGTTGGTGATAACCTTTTTGTGTTTGGTGGTACTGATGGGACC
AAATATCTCAACGATGTGCACATCCTTGATACTTGTAAGCTCTTCCATCGTTTCTTTTGTTACCCGGTTAGATTAAAAAA
ATGCTTGTGTTAACTGTTCCTGGTTTGACGTTTTTGAGTTTGAATCCAATTCTTTGTTTTTGGGTTTGCTTCTCTTTTTT
TGTGTGTGGTAGATTCACACACTTGGATACGTCCGGATATTAGAGGGGAAGGACCAAGGGTTAGAGAGGCTCATAGTGCA
GCGCTTGTTGACAAACGTCTTTTCATATTTGGCGGCTGTGGGAAATCTTCTGATTCGGATGATGAAGTATTCTATAATGA
CCTTTACATACTTAATACAGGTATACTGCTTAGGCTGCTTTTTTTAGTTTCCATGTTAATCCTCTTCATATATTATCTAT
AGTCAACTGATATGGAATCTGAGAGAGATTAGAGAATGGGCATTTTTCAACTGACTCCTTATGTGAGCATTGACATACAT
ATTGGATGTTAGCCACAATGTGCATTAATTTTTGAATTATAAAAATTTGATGTCATTTTCGTGGAGGCATGCGTGTAACT
GAACCGGCTTTAATCTTGTTTAGAAACTTACATGTGGAAACGTGCTGTAACATCTGGGAAACCGCCCTCTGCACGAGATA
GCCACACTTGCTCAGCGTGGAAGAACAAAATCATTGTAGTAGGTGGTGAAGATTTGGATGACTATTATCTCTCTGATGTT
CATATCCTTGATACAGGTGCAAAAATCATTCTTTAAGCACATCTTGTAATGCTTGTGTGTATTTCTTCTGATATTCTGGT
TCTGTATTTTCAGATAAATTTGTTTGGAAGGAATTGAAAACTTCAGGACAGGTGTTAACACCTCGAGCCGGTCATGTAAC
TGTTGCACTTGAGAGGAACTTATTTGTCTTTGGAGGGTTTACGGATTCTCAAAATCTTTATGATGATCTATATGTGCTTG
ATTTGGGTATGTAACCAAAAGCTTCACTAATGACAAGCCTTCAATTCTCAATAGTCTCTGAAGTCAAAATAATTATTATT
GTTGGGTTGTCTCTGTAGAAACGGGTGTATGGTCCAAGGTTGTTGCTATGGTAGAAGGGCCATCTGCTAGATTCTCTTCT
GCAGCGGTTTGTTTAGATCCTTACAAGGCTGGTTCGTTTTTCTTTGTTGGTGGCTGCAATAAGAATCTTGAGCCGTTGGA
TGACATTTACTACTTACACACAGGTTTGTTAGGACCTATCGGGTTTTCTCTGATTCTTCAGTATCTGTAGCTAATATTCT
GTATTTGGTTATAGCAAATTTGCTTTTGTGCAAGGTTGCTAATTATTCTCCTAATCTTCTTTGCTTATGGCTAATAGAAG
GTAGATACGATGTCCGGTTTCATCAAAATCCAGGGAGATC
>AT1G74140.3 | chr1:27879585-27882584 FORWARD LENGTH=3000
TACTGAACTGATTTGCTGCAAAAGATTCAGTGGACCTGATCATCATCATGCAAGTTATGTTAAACTTCGTGACAAATGAG
ATTTTTGTCAACATTTTTTCGTTTGGGTTGGACTTTTGTTTTGTAAACTGAAACCAAGAGATCAATTTGATGGGTTTGGA
CCGTTTGGTTACATTGGAAACTATTTTTTTTTCTCTCTTTATCGTCAAAATTGGAACTTTTATTTGAACATTGTAGATTA
TCTTAAGGTTAATGTCTTGACATTTATTCCAAGTCTCATCCCCAAGATATGGTTGTCTTTTCACGTCAATCACAAAGATT
ATATAGGACAAACAATGAATTTTACTCCATTAACTGCAAAAATATTCAATATATTTCCTTTGACAATTTTCTATTTAACT
ATGCCGTTACGTTAATTTCTTTTAGACTTTTACCATGTTATTATTAATTTGTGTATGTAACAATTAATTACGGGTACCAC
GAATTACTCATTGGACACATAGACTTTAAGGTAAGAAAGATTACTCATTGGATTATTTTTGTTGTTGTTGTTGACATCAT
TACTCATTCGAATTAAAGCTCAACATAAAAAAGTAAAGAAGGCTCCGTTTATCACGAATCAGTCCATTTATTCAGTTACG
TCGTCGCACCATTGTTTTAATTTCGGTAACTGTTTCTTTTTTTTTTTCTTTTCTTTTGCAGTAACCATTGTTTCAATAAT
CGTGTATTAGAGTGTATATACTTTAATACATTGTTATTAGAGAAAAACCTAAAGCAAAGGAATCACCTTTATATTCCTCT
GTATCGCCATTACCATTAAAGAAATAATTTTGGGATTTTGGATTTTCCTCTTCTCGTCTTCAATTTTATAATCTTCTATT
CCACAAAACCCTTAATTTTCCCGCACTTTCTCAACGCAAAGGAAGGATCTTTCTTCCAAGACAATGAGGTGGGAGAGGGT
CCAACAAGTGGGTCTCGGTGATTCTTCTTCTTTCGGCCCCGGAAAGAGATGGGGACACACTTGTAACGCCATTAAAGGCG
GCAGATTTCTCTACGTATTTGGTGGCTTTGGCAGAGACAATTGCTTAACAAATCAAGTTCATGTCTTCGACGCTGGTTAG
TATCTTTTCTACAAATATCAGTTCTTGTGCGTCGATTCTCTTAGTGGGTTTTGCATAAAGTCTTAATCTTTGAGGATCTC
TGTATGTATCGATGATTTTGTTCAATTTGCTCGTGCGGTAGACCCCACTCCCACAAACTTATCTTATTTTGTTGCAAATC
TTGATCTTTTTCCTTTGTCCTTTAGTAACCTACTCAATGTTTCTTTCTTTGTTATACCTTACTTGAATGATTTGGACTTT
ATGATCCTTTTTCAAGATTTAATATATACTATTTGTTGGGATGCTATTTTGTGGTTTACTCGTAGTCATGTTTTCAAAAT
TTTCATTGTTGAAACTAGTCTCATTTGTGGCAATTTTGTTGCAGAGACGCAGATATGGATTCGACCTGAAATCAATGGCG
TACCGCCCTGCCCGAGGGACAGTCATAGCTGTACAACAGTTGGTGATAACCTTTTTGTGTTTGGTGGTACTGATGGGACC
AAATATCTCAACGATGTGCACATCCTTGATACTTGTAAGCTCTTCCATCGTTTCTTTTGTTACCCGGTTAGATTAAAAAA
ATGCTTGTGTTAACTGTTCCTGGTTTGACGTTTTTGAGTTTGAATCCAATTCTTTGTTTTTGGGTTTGCTTCTCTTTTTT
TGTGTGTGGTAGATTCACACACTTGGATACGTCCGGATATTAGAGGGGAAGGACCAAGGGTTAGAGAGGCTCATAGTGCA
GCGCTTGTTGACAAACGTCTTTTCATATTTGGCGGCTGTGGGAAATCTTCTGATTCGGATGATGAAGTATTCTATAATGA
CCTTTACATACTTAATACAGGTATACTGCTTAGGCTGCTTTTTTTAGTTTCCATGTTAATCCTCTTCATATATTATCTAT
AGTCAACTGATATGGAATCTGAGAGAGATTAGAGAATGGGCATTTTTCAACTGACTCCTTATGTGAGCATTGACATACAT
ATTGGATGTTAGCCACAATGTGCATTAATTTTTGAATTATAAAAATTTGATGTCATTTTCGTGGAGGCATGCGTGTAACT
GAACCGGCTTTAATCTTGTTTAGAAACTTACATGTGGAAACGTGCTGTAACATCTGGGAAACCGCCCTCTGCACGAGATA
GCCACACTTGCTCAGCGTGGAAGAACAAAATCATTGTAGTAGGTGGTGAAGATTTGGATGACTATTATCTCTCTGATGTT
CATATCCTTGATACAGGTGCAAAAATCATTCTTTAAGCACATCTTGTAATGCTTGTGTGTATTTCTTCTGATATTCTGGT
TCTGTATTTTCAGATAAATTTGTTTGGAAGGAATTGAAAACTTCAGGACAGGTGTTAACACCTCGAGCCGGTCATGTAAC
TGTTGCACTTGAGAGGAACTTATTTGTCTTTGGAGGGTTTACGGATTCTCAAAATCTTTATGATGATCTATATGTGCTTG
ATTTGGGTATGTAACCAAAAGCTTCACTAATGACAAGCCTTCAATTCTCAATAGTCTCTGAAGTCAAAATAATTATTATT
GTTGGGTTGTCTCTGTAGAAACGGGTGTATGGTCCAAGGTTGTTGCTATGGTAGAAGGGCCATCTGCTAGATTCTCTTCT
GCAGCGGTTTGTTTAGATCCTTACAAGGCTGGTTCGTTTTTCTTTGTTGGTGGCTGCAATAAGAATCTTGAGCCGTTGGA
TGACATTTACTACTTACACACAGGTTTGTTAGGACCTATCGGGTTTTCTCTGATTCTTCAGTATCTGTAGCTAATATTCT
GTATTTGGTTATAGCAAATTTGCTTTTGTGCAAGGTTGCTAATTATTCTCCTAATCTTCTTTGCTTATGGCTAATAGAAG
GTAGATACGATGTCCGGTTTCATCAAAATCCAGGGAGATC
>AT1G74140.1 | chr1:27879585-27882584 FORWARD LENGTH=3000
TACTGAACTGATTTGCTGCAAAAGATTCAGTGGACCTGATCATCATCATGCAAGTTATGTTAAACTTCGTGACAAATGAG
ATTTTTGTCAACATTTTTTCGTTTGGGTTGGACTTTTGTTTTGTAAACTGAAACCAAGAGATCAATTTGATGGGTTTGGA
CCGTTTGGTTACATTGGAAACTATTTTTTTTTCTCTCTTTATCGTCAAAATTGGAACTTTTATTTGAACATTGTAGATTA
TCTTAAGGTTAATGTCTTGACATTTATTCCAAGTCTCATCCCCAAGATATGGTTGTCTTTTCACGTCAATCACAAAGATT
ATATAGGACAAACAATGAATTTTACTCCATTAACTGCAAAAATATTCAATATATTTCCTTTGACAATTTTCTATTTAACT
ATGCCGTTACGTTAATTTCTTTTAGACTTTTACCATGTTATTATTAATTTGTGTATGTAACAATTAATTACGGGTACCAC
GAATTACTCATTGGACACATAGACTTTAAGGTAAGAAAGATTACTCATTGGATTATTTTTGTTGTTGTTGTTGACATCAT
TACTCATTCGAATTAAAGCTCAACATAAAAAAGTAAAGAAGGCTCCGTTTATCACGAATCAGTCCATTTATTCAGTTACG
TCGTCGCACCATTGTTTTAATTTCGGTAACTGTTTCTTTTTTTTTTTCTTTTCTTTTGCAGTAACCATTGTTTCAATAAT
CGTGTATTAGAGTGTATATACTTTAATACATTGTTATTAGAGAAAAACCTAAAGCAAAGGAATCACCTTTATATTCCTCT
GTATCGCCATTACCATTAAAGAAATAATTTTGGGATTTTGGATTTTCCTCTTCTCGTCTTCAATTTTATAATCTTCTATT
CCACAAAACCCTTAATTTTCCCGCACTTTCTCAACGCAAAGGAAGGATCTTTCTTCCAAGACAATGAGGTGGGAGAGGGT
CCAACAAGTGGGTCTCGGTGATTCTTCTTCTTTCGGCCCCGGAAAGAGATGGGGACACACTTGTAACGCCATTAAAGGCG
GCAGATTTCTCTACGTATTTGGTGGCTTTGGCAGAGACAATTGCTTAACAAATCAAGTTCATGTCTTCGACGCTGGTTAG
TATCTTTTCTACAAATATCAGTTCTTGTGCGTCGATTCTCTTAGTGGGTTTTGCATAAAGTCTTAATCTTTGAGGATCTC
TGTATGTATCGATGATTTTGTTCAATTTGCTCGTGCGGTAGACCCCACTCCCACAAACTTATCTTATTTTGTTGCAAATC
TTGATCTTTTTCCTTTGTCCTTTAGTAACCTACTCAATGTTTCTTTCTTTGTTATACCTTACTTGAATGATTTGGACTTT
ATGATCCTTTTTCAAGATTTAATATATACTATTTGTTGGGATGCTATTTTGTGGTTTACTCGTAGTCATGTTTTCAAAAT
TTTCATTGTTGAAACTAGTCTCATTTGTGGCAATTTTGTTGCAGAGACGCAGATATGGATTCGACCTGAAATCAATGGCG
TACCGCCCTGCCCGAGGGACAGTCATAGCTGTACAACAGTTGGTGATAACCTTTTTGTGTTTGGTGGTACTGATGGGACC
AAATATCTCAACGATGTGCACATCCTTGATACTTGTAAGCTCTTCCATCGTTTCTTTTGTTACCCGGTTAGATTAAAAAA
ATGCTTGTGTTAACTGTTCCTGGTTTGACGTTTTTGAGTTTGAATCCAATTCTTTGTTTTTGGGTTTGCTTCTCTTTTTT
TGTGTGTGGTAGATTCACACACTTGGATACGTCCGGATATTAGAGGGGAAGGACCAAGGGTTAGAGAGGCTCATAGTGCA
GCGCTTGTTGACAAACGTCTTTTCATATTTGGCGGCTGTGGGAAATCTTCTGATTCGGATGATGAAGTATTCTATAATGA
CCTTTACATACTTAATACAGGTATACTGCTTAGGCTGCTTTTTTTAGTTTCCATGTTAATCCTCTTCATATATTATCTAT
AGTCAACTGATATGGAATCTGAGAGAGATTAGAGAATGGGCATTTTTCAACTGACTCCTTATGTGAGCATTGACATACAT
ATTGGATGTTAGCCACAATGTGCATTAATTTTTGAATTATAAAAATTTGATGTCATTTTCGTGGAGGCATGCGTGTAACT
GAACCGGCTTTAATCTTGTTTAGAAACTTACATGTGGAAACGTGCTGTAACATCTGGGAAACCGCCCTCTGCACGAGATA
GCCACACTTGCTCAGCGTGGAAGAACAAAATCATTGTAGTAGGTGGTGAAGATTTGGATGACTATTATCTCTCTGATGTT
CATATCCTTGATACAGGTGCAAAAATCATTCTTTAAGCACATCTTGTAATGCTTGTGTGTATTTCTTCTGATATTCTGGT
TCTGTATTTTCAGATAAATTTGTTTGGAAGGAATTGAAAACTTCAGGACAGGTGTTAACACCTCGAGCCGGTCATGTAAC
TGTTGCACTTGAGAGGAACTTATTTGTCTTTGGAGGGTTTACGGATTCTCAAAATCTTTATGATGATCTATATGTGCTTG
ATTTGGGTATGTAACCAAAAGCTTCACTAATGACAAGCCTTCAATTCTCAATAGTCTCTGAAGTCAAAATAATTATTATT
GTTGGGTTGTCTCTGTAGAAACGGGTGTATGGTCCAAGGTTGTTGCTATGGTAGAAGGGCCATCTGCTAGATTCTCTTCT
GCAGCGGTTTGTTTAGATCCTTACAAGGCTGGTTCGTTTTTCTTTGTTGGTGGCTGCAATAAGAATCTTGAGCCGTTGGA
TGACATTTACTACTTACACACAGGTTTGTTAGGACCTATCGGGTTTTCTCTGATTCTTCAGTATCTGTAGCTAATATTCT
GTATTTGGTTATAGCAAATTTGCTTTTGTGCAAGGTTGCTAATTATTCTCCTAATCTTCTTTGCTTATGGCTAATAGAAG
GTAGATACGATGTCCGGTTTCATCAAAATCCAGGGAGATC
>AT1G74150.1 | chr1:27883627-27886626 FORWARD LENGTH=3000
CATCAGGAAGGATCTTTTTGAGGGGGATGTACAGTAAGTAGTAGCTGGAGATAGAATTTGGTTTAGAAGCTAAGTAGAAG
AAAACTAATGAATTGCAGAAGAAGCTAACATTTGAATTGAGGTCTTTTGCTTCTTGTTCTGTATTTGGTTTCAAATTTGC
ATTTAAAAAACATTTTTCACACAGCTTACATAATCACCAGAATTAATCTGATTTGGACAAGCAACACGCACGTAAACAGA
GTAAAATTACCTTTGAAGAAACTTTACAGGTGGAATAAGGCATTAACTTATGGCTTATTAAAACTCTTCGGATTGAGTCT
CTGGTTCTTTAGCAATAAGTTTTGCTTTTATATGATGTGACAATATATAGACTTTAATTTGTTTTTTTTATATAGAAAAG
ATCTCTTGCTTTTTTACACCAACTATAGAAATTAAAGTTTGACATAGATCTTTGTAATGATAGTTAACGACTTAACGTAA
ACCATTGATCAATAGATACAAAGTAAAGAGACAAAAATTCGATGATTACAAGTTTTTGACAAATCATTAACGGCGAGAAA
CCATGTGCCTCGATGATTGAGCATTTTTAATCTTTGACCAAAGACCACTTTAGCTTTTACTTATGCAACTTGTTTTTTTT
TTTTCCGAAAACCGCTTTACTTATGCAACTATTAACTTTACATATATACTCTATTATGTGTAGCTTTAGAAATTGTTAAT
TATGATACTATGGAGTATCTATAGTACAGTCATACACATCTATGCACAAAATAAAAATAAAAATAAAAAATTATGTTTAT
ACACGTTCGGATCCAACGACAAAAAAGAGTAAATGCTAAAGAAAGCAGAGAGATACACGAGATAATCACTTTAAGGGATT
GCTATATTACCAACCGTAGTTATTTCTCTCATTAATTCATAACCAATTTCTTTGACATGTCTTAATGCTTTTGTTCTTTT
ACCAAATACGTACGTTTTTCTTGTACTAGCTATTTCCATGGAGAAAAATGCTATAATTTCCAATTAGCATCGTTAGTTAA
ATTCATAACAATGTTAATATGTCAAAAATAAAATACATAATTGTGTGATACGAAAAAAATATAATTTGGAGATGAGGTAT
ATAGAAGTCCAAATTATCTTTGTTGGCAAACCCAACCACTAAAGGATGTATATACTTCAACTAATTTTGTGACTAATTAA
CATATTTTGTTAAAAAGTATATATATATATATATATATATACACCCATTTGGTTTCTTTACTTACTACGACGTACTACTA
TACGTACCTTTTATATCTTTCAAACTCTTATTTTATCCTCAATATTGCTTTTAATAAGTTCCATGCAAAAGACAGAAAGA
GTTTCACTATTTTTTGTTTAAGAAAAGAGAAAGAGTTCCACTAAGAAGAGAAAAATAAACATTTCGCGACTTTTAAAGCT
CGAGACACCCATTTTTTTTGTTGTTATTTCGTGGCTCCAAATTGCATTACATAAATCATGAATATTCAGTAAAGTTAATA
ATGCTTTTTAGTAACTATTTTATGCTTTTCTTTTTTACATGTATTGTTTTGTTTTAAGTAACGTAAGAAATTACATTACC
CGATTTAGGCTACTAGACTCTCTATAGTATACGCCACCTAGTTGAGTTAGAGAAAGAAAAGTCAAAAACAATTTATGTGG
TTGTCAATTATGGATAATTAAGAGTCGAAAATGACACGAAAAAGAACAACAAGAATAAGGTGTTGAGATGAAAAAACTGG
AGACATTTCGACGTGAGAAATCTATAAAGCGAAAGGGAACAGAGAAATGACAATTTTTTTGTTTCAAGGACAAAGAAGCA
GAAATTGACTAATTAGCTTTTAAAGAAAAAAATACATTTTGGGGGAAAATATGGAAAAAAGTATTTCTAAATTTTACTTT
GGTTACGCAGTTTTCCCTACCTATGCGGGTGGTAATTTAATGCACATCCGTGACCTCACCGGCAAATATTAAAGACCAAA
AAATTGTGAAGGTCTTCTAATTGTAGTAGATTCATACATTTTTATATCGTTTTGATGGTGATGTTAATCAAACTTAGTGC
TCAGATAAAATGTTTAAATTAATATCATGCCGTAATCTTAGTTCTTTTTTGTTTTTGTATGAATTTTAATATCCGAGTCA
TAAAAAAGCCAAGAATTAACGTCTGTTTGTTATGATATATTGTTAATTATTCTAACTTGCCGACAGTTTTTAGCATAGAA
AAAAAGATCTCACTGAGTTGATCAAAATGCAAATAAAATCTTACCAAGAACATTATACTTATATGTGAAAAGTTGTATTT
GGTGTGATTATGAAGGAAGATACTAGTGATAATTTGTATTTCAAGTTTCAAATCCATGATCTTTAATAAACATAAATTTG
GTGACAGAAAACCAAAAAAAATGAATCATTCTCTGGATATGTTGATGACCTGACACAGAGGTCACATGCATCTAGGAGAA
GTAAAAAACAGATCCACTCTCTCACATGCTTTTGTGAGATGTAGAGCCTCTGTATCTCCACACACACCCCTTCTCCAATG
TCTCTCTCTTTTACTCTATTTTTCTTTTATTACCTATTTAATATGATAATCTAAATAAGTGGTTTTTTTGCTCACATTTT
ATTTAGGAAAAAAAAAAAGAATCCTGCCATTTTCCAATAAGGAACCCCAGTCCCCATATGTGGCTGAATTTCCGGTTTGT
TCTCTGAGCAGTTATAGCAGTGAGAGAGAGAGAGAGAGAGTACAAAACAGAGGAACATTTAGTCTCTTCTTGGATCTGTA
```
