## Supplemental_Data1_Codes for "Expanding the synthetic biology toolbox with a library of constitutive and repressible promoters": Araport11_downstream_3000_translation_end_20160617 (part 37 of 154)

```
GGAGATTCCTTTGTTCCTTTCTTTCTTTAATCTCTCTTCTTCTTGATTTGGCGGTTTCTTTGCTTTCTGCAACTCTTTCT
TTTCATTGGTTCTGTAGATTTAAACTCACACATTCCGTGTTTTAGGACAACAAACTTCTCAGACAAAAGGGGCACACATG
TTCTAGTGTTCTGTTTATGGTTTAGTAGTTTATTGAAGAT
>AT1G74150.2 | chr1:27883627-27886626 FORWARD LENGTH=3000
CATCAGGAAGGATCTTTTTGAGGGGGATGTACAGTAAGTAGTAGCTGGAGATAGAATTTGGTTTAGAAGCTAAGTAGAAG
AAAACTAATGAATTGCAGAAGAAGCTAACATTTGAATTGAGGTCTTTTGCTTCTTGTTCTGTATTTGGTTTCAAATTTGC
ATTTAAAAAACATTTTTCACACAGCTTACATAATCACCAGAATTAATCTGATTTGGACAAGCAACACGCACGTAAACAGA
GTAAAATTACCTTTGAAGAAACTTTACAGGTGGAATAAGGCATTAACTTATGGCTTATTAAAACTCTTCGGATTGAGTCT
CTGGTTCTTTAGCAATAAGTTTTGCTTTTATATGATGTGACAATATATAGACTTTAATTTGTTTTTTTTATATAGAAAAG
ATCTCTTGCTTTTTTACACCAACTATAGAAATTAAAGTTTGACATAGATCTTTGTAATGATAGTTAACGACTTAACGTAA
ACCATTGATCAATAGATACAAAGTAAAGAGACAAAAATTCGATGATTACAAGTTTTTGACAAATCATTAACGGCGAGAAA
CCATGTGCCTCGATGATTGAGCATTTTTAATCTTTGACCAAAGACCACTTTAGCTTTTACTTATGCAACTTGTTTTTTTT
TTTTCCGAAAACCGCTTTACTTATGCAACTATTAACTTTACATATATACTCTATTATGTGTAGCTTTAGAAATTGTTAAT
TATGATACTATGGAGTATCTATAGTACAGTCATACACATCTATGCACAAAATAAAAATAAAAATAAAAAATTATGTTTAT
ACACGTTCGGATCCAACGACAAAAAAGAGTAAATGCTAAAGAAAGCAGAGAGATACACGAGATAATCACTTTAAGGGATT
GCTATATTACCAACCGTAGTTATTTCTCTCATTAATTCATAACCAATTTCTTTGACATGTCTTAATGCTTTTGTTCTTTT
ACCAAATACGTACGTTTTTCTTGTACTAGCTATTTCCATGGAGAAAAATGCTATAATTTCCAATTAGCATCGTTAGTTAA
ATTCATAACAATGTTAATATGTCAAAAATAAAATACATAATTGTGTGATACGAAAAAAATATAATTTGGAGATGAGGTAT
ATAGAAGTCCAAATTATCTTTGTTGGCAAACCCAACCACTAAAGGATGTATATACTTCAACTAATTTTGTGACTAATTAA
CATATTTTGTTAAAAAGTATATATATATATATATATATATACACCCATTTGGTTTCTTTACTTACTACGACGTACTACTA
TACGTACCTTTTATATCTTTCAAACTCTTATTTTATCCTCAATATTGCTTTTAATAAGTTCCATGCAAAAGACAGAAAGA
GTTTCACTATTTTTTGTTTAAGAAAAGAGAAAGAGTTCCACTAAGAAGAGAAAAATAAACATTTCGCGACTTTTAAAGCT
CGAGACACCCATTTTTTTTGTTGTTATTTCGTGGCTCCAAATTGCATTACATAAATCATGAATATTCAGTAAAGTTAATA
ATGCTTTTTAGTAACTATTTTATGCTTTTCTTTTTTACATGTATTGTTTTGTTTTAAGTAACGTAAGAAATTACATTACC
CGATTTAGGCTACTAGACTCTCTATAGTATACGCCACCTAGTTGAGTTAGAGAAAGAAAAGTCAAAAACAATTTATGTGG
TTGTCAATTATGGATAATTAAGAGTCGAAAATGACACGAAAAAGAACAACAAGAATAAGGTGTTGAGATGAAAAAACTGG
AGACATTTCGACGTGAGAAATCTATAAAGCGAAAGGGAACAGAGAAATGACAATTTTTTTGTTTCAAGGACAAAGAAGCA
GAAATTGACTAATTAGCTTTTAAAGAAAAAAATACATTTTGGGGGAAAATATGGAAAAAAGTATTTCTAAATTTTACTTT
GGTTACGCAGTTTTCCCTACCTATGCGGGTGGTAATTTAATGCACATCCGTGACCTCACCGGCAAATATTAAAGACCAAA
AAATTGTGAAGGTCTTCTAATTGTAGTAGATTCATACATTTTTATATCGTTTTGATGGTGATGTTAATCAAACTTAGTGC
TCAGATAAAATGTTTAAATTAATATCATGCCGTAATCTTAGTTCTTTTTTGTTTTTGTATGAATTTTAATATCCGAGTCA
TAAAAAAGCCAAGAATTAACGTCTGTTTGTTATGATATATTGTTAATTATTCTAACTTGCCGACAGTTTTTAGCATAGAA
AAAAAGATCTCACTGAGTTGATCAAAATGCAAATAAAATCTTACCAAGAACATTATACTTATATGTGAAAAGTTGTATTT
GGTGTGATTATGAAGGAAGATACTAGTGATAATTTGTATTTCAAGTTTCAAATCCATGATCTTTAATAAACATAAATTTG
GTGACAGAAAACCAAAAAAAATGAATCATTCTCTGGATATGTTGATGACCTGACACAGAGGTCACATGCATCTAGGAGAA
GTAAAAAACAGATCCACTCTCTCACATGCTTTTGTGAGATGTAGAGCCTCTGTATCTCCACACACACCCCTTCTCCAATG
TCTCTCTCTTTTACTCTATTTTTCTTTTATTACCTATTTAATATGATAATCTAAATAAGTGGTTTTTTTGCTCACATTTT
ATTTAGGAAAAAAAAAAAGAATCCTGCCATTTTCCAATAAGGAACCCCAGTCCCCATATGTGGCTGAATTTCCGGTTTGT
TCTCTGAGCAGTTATAGCAGTGAGAGAGAGAGAGAGAGAGTACAAAACAGAGGAACATTTAGTCTCTTCTTGGATCTGTA
GGAGATTCCTTTGTTCCTTTCTTTCTTTAATCTCTCTTCTTCTTGATTTGGCGGTTTCTTTGCTTTCTGCAACTCTTTCT
TTTCATTGGTTCTGTAGATTTAAACTCACACATTCCGTGTTTTAGGACAACAAACTTCTCAGACAAAAGGGGCACACATG
TTCTAGTGTTCTGTTTATGGTTTAGTAGTTTATTGAAGAT
>AT1G74150.3 | chr1:27883627-27886626 FORWARD LENGTH=3000
CATCAGGAAGGATCTTTTTGAGGGGGATGTACAGTAAGTAGTAGCTGGAGATAGAATTTGGTTTAGAAGCTAAGTAGAAG
AAAACTAATGAATTGCAGAAGAAGCTAACATTTGAATTGAGGTCTTTTGCTTCTTGTTCTGTATTTGGTTTCAAATTTGC
ATTTAAAAAACATTTTTCACACAGCTTACATAATCACCAGAATTAATCTGATTTGGACAAGCAACACGCACGTAAACAGA
GTAAAATTACCTTTGAAGAAACTTTACAGGTGGAATAAGGCATTAACTTATGGCTTATTAAAACTCTTCGGATTGAGTCT
CTGGTTCTTTAGCAATAAGTTTTGCTTTTATATGATGTGACAATATATAGACTTTAATTTGTTTTTTTTATATAGAAAAG
ATCTCTTGCTTTTTTACACCAACTATAGAAATTAAAGTTTGACATAGATCTTTGTAATGATAGTTAACGACTTAACGTAA
ACCATTGATCAATAGATACAAAGTAAAGAGACAAAAATTCGATGATTACAAGTTTTTGACAAATCATTAACGGCGAGAAA
CCATGTGCCTCGATGATTGAGCATTTTTAATCTTTGACCAAAGACCACTTTAGCTTTTACTTATGCAACTTGTTTTTTTT
TTTTCCGAAAACCGCTTTACTTATGCAACTATTAACTTTACATATATACTCTATTATGTGTAGCTTTAGAAATTGTTAAT
TATGATACTATGGAGTATCTATAGTACAGTCATACACATCTATGCACAAAATAAAAATAAAAATAAAAAATTATGTTTAT
ACACGTTCGGATCCAACGACAAAAAAGAGTAAATGCTAAAGAAAGCAGAGAGATACACGAGATAATCACTTTAAGGGATT
GCTATATTACCAACCGTAGTTATTTCTCTCATTAATTCATAACCAATTTCTTTGACATGTCTTAATGCTTTTGTTCTTTT
ACCAAATACGTACGTTTTTCTTGTACTAGCTATTTCCATGGAGAAAAATGCTATAATTTCCAATTAGCATCGTTAGTTAA
ATTCATAACAATGTTAATATGTCAAAAATAAAATACATAATTGTGTGATACGAAAAAAATATAATTTGGAGATGAGGTAT
ATAGAAGTCCAAATTATCTTTGTTGGCAAACCCAACCACTAAAGGATGTATATACTTCAACTAATTTTGTGACTAATTAA
CATATTTTGTTAAAAAGTATATATATATATATATATATATACACCCATTTGGTTTCTTTACTTACTACGACGTACTACTA
TACGTACCTTTTATATCTTTCAAACTCTTATTTTATCCTCAATATTGCTTTTAATAAGTTCCATGCAAAAGACAGAAAGA
GTTTCACTATTTTTTGTTTAAGAAAAGAGAAAGAGTTCCACTAAGAAGAGAAAAATAAACATTTCGCGACTTTTAAAGCT
CGAGACACCCATTTTTTTTGTTGTTATTTCGTGGCTCCAAATTGCATTACATAAATCATGAATATTCAGTAAAGTTAATA
ATGCTTTTTAGTAACTATTTTATGCTTTTCTTTTTTACATGTATTGTTTTGTTTTAAGTAACGTAAGAAATTACATTACC
CGATTTAGGCTACTAGACTCTCTATAGTATACGCCACCTAGTTGAGTTAGAGAAAGAAAAGTCAAAAACAATTTATGTGG
TTGTCAATTATGGATAATTAAGAGTCGAAAATGACACGAAAAAGAACAACAAGAATAAGGTGTTGAGATGAAAAAACTGG
AGACATTTCGACGTGAGAAATCTATAAAGCGAAAGGGAACAGAGAAATGACAATTTTTTTGTTTCAAGGACAAAGAAGCA
GAAATTGACTAATTAGCTTTTAAAGAAAAAAATACATTTTGGGGGAAAATATGGAAAAAAGTATTTCTAAATTTTACTTT
GGTTACGCAGTTTTCCCTACCTATGCGGGTGGTAATTTAATGCACATCCGTGACCTCACCGGCAAATATTAAAGACCAAA
AAATTGTGAAGGTCTTCTAATTGTAGTAGATTCATACATTTTTATATCGTTTTGATGGTGATGTTAATCAAACTTAGTGC
TCAGATAAAATGTTTAAATTAATATCATGCCGTAATCTTAGTTCTTTTTTGTTTTTGTATGAATTTTAATATCCGAGTCA
TAAAAAAGCCAAGAATTAACGTCTGTTTGTTATGATATATTGTTAATTATTCTAACTTGCCGACAGTTTTTAGCATAGAA
AAAAAGATCTCACTGAGTTGATCAAAATGCAAATAAAATCTTACCAAGAACATTATACTTATATGTGAAAAGTTGTATTT
GGTGTGATTATGAAGGAAGATACTAGTGATAATTTGTATTTCAAGTTTCAAATCCATGATCTTTAATAAACATAAATTTG
GTGACAGAAAACCAAAAAAAATGAATCATTCTCTGGATATGTTGATGACCTGACACAGAGGTCACATGCATCTAGGAGAA
GTAAAAAACAGATCCACTCTCTCACATGCTTTTGTGAGATGTAGAGCCTCTGTATCTCCACACACACCCCTTCTCCAATG
TCTCTCTCTTTTACTCTATTTTTCTTTTATTACCTATTTAATATGATAATCTAAATAAGTGGTTTTTTTGCTCACATTTT
ATTTAGGAAAAAAAAAAAGAATCCTGCCATTTTCCAATAAGGAACCCCAGTCCCCATATGTGGCTGAATTTCCGGTTTGT
TCTCTGAGCAGTTATAGCAGTGAGAGAGAGAGAGAGAGAGTACAAAACAGAGGAACATTTAGTCTCTTCTTGGATCTGTA
GGAGATTCCTTTGTTCCTTTCTTTCTTTAATCTCTCTTCTTCTTGATTTGGCGGTTTCTTTGCTTTCTGCAACTCTTTCT
TTTCATTGGTTCTGTAGATTTAAACTCACACATTCCGTGTTTTAGGACAACAAACTTCTCAGACAAAAGGGGCACACATG
TTCTAGTGTTCTGTTTATGGTTTAGTAGTTTATTGAAGAT
>AT1G74150.4 | chr1:27883627-27886626 FORWARD LENGTH=3000
CATCAGGAAGGATCTTTTTGAGGGGGATGTACAGTAAGTAGTAGCTGGAGATAGAATTTGGTTTAGAAGCTAAGTAGAAG
AAAACTAATGAATTGCAGAAGAAGCTAACATTTGAATTGAGGTCTTTTGCTTCTTGTTCTGTATTTGGTTTCAAATTTGC
ATTTAAAAAACATTTTTCACACAGCTTACATAATCACCAGAATTAATCTGATTTGGACAAGCAACACGCACGTAAACAGA
GTAAAATTACCTTTGAAGAAACTTTACAGGTGGAATAAGGCATTAACTTATGGCTTATTAAAACTCTTCGGATTGAGTCT
CTGGTTCTTTAGCAATAAGTTTTGCTTTTATATGATGTGACAATATATAGACTTTAATTTGTTTTTTTTATATAGAAAAG
ATCTCTTGCTTTTTTACACCAACTATAGAAATTAAAGTTTGACATAGATCTTTGTAATGATAGTTAACGACTTAACGTAA
ACCATTGATCAATAGATACAAAGTAAAGAGACAAAAATTCGATGATTACAAGTTTTTGACAAATCATTAACGGCGAGAAA
CCATGTGCCTCGATGATTGAGCATTTTTAATCTTTGACCAAAGACCACTTTAGCTTTTACTTATGCAACTTGTTTTTTTT
TTTTCCGAAAACCGCTTTACTTATGCAACTATTAACTTTACATATATACTCTATTATGTGTAGCTTTAGAAATTGTTAAT
TATGATACTATGGAGTATCTATAGTACAGTCATACACATCTATGCACAAAATAAAAATAAAAATAAAAAATTATGTTTAT
ACACGTTCGGATCCAACGACAAAAAAGAGTAAATGCTAAAGAAAGCAGAGAGATACACGAGATAATCACTTTAAGGGATT
GCTATATTACCAACCGTAGTTATTTCTCTCATTAATTCATAACCAATTTCTTTGACATGTCTTAATGCTTTTGTTCTTTT
ACCAAATACGTACGTTTTTCTTGTACTAGCTATTTCCATGGAGAAAAATGCTATAATTTCCAATTAGCATCGTTAGTTAA
ATTCATAACAATGTTAATATGTCAAAAATAAAATACATAATTGTGTGATACGAAAAAAATATAATTTGGAGATGAGGTAT
ATAGAAGTCCAAATTATCTTTGTTGGCAAACCCAACCACTAAAGGATGTATATACTTCAACTAATTTTGTGACTAATTAA
CATATTTTGTTAAAAAGTATATATATATATATATATATATACACCCATTTGGTTTCTTTACTTACTACGACGTACTACTA
TACGTACCTTTTATATCTTTCAAACTCTTATTTTATCCTCAATATTGCTTTTAATAAGTTCCATGCAAAAGACAGAAAGA
GTTTCACTATTTTTTGTTTAAGAAAAGAGAAAGAGTTCCACTAAGAAGAGAAAAATAAACATTTCGCGACTTTTAAAGCT
CGAGACACCCATTTTTTTTGTTGTTATTTCGTGGCTCCAAATTGCATTACATAAATCATGAATATTCAGTAAAGTTAATA
ATGCTTTTTAGTAACTATTTTATGCTTTTCTTTTTTACATGTATTGTTTTGTTTTAAGTAACGTAAGAAATTACATTACC
CGATTTAGGCTACTAGACTCTCTATAGTATACGCCACCTAGTTGAGTTAGAGAAAGAAAAGTCAAAAACAATTTATGTGG
TTGTCAATTATGGATAATTAAGAGTCGAAAATGACACGAAAAAGAACAACAAGAATAAGGTGTTGAGATGAAAAAACTGG
AGACATTTCGACGTGAGAAATCTATAAAGCGAAAGGGAACAGAGAAATGACAATTTTTTTGTTTCAAGGACAAAGAAGCA
GAAATTGACTAATTAGCTTTTAAAGAAAAAAATACATTTTGGGGGAAAATATGGAAAAAAGTATTTCTAAATTTTACTTT
GGTTACGCAGTTTTCCCTACCTATGCGGGTGGTAATTTAATGCACATCCGTGACCTCACCGGCAAATATTAAAGACCAAA
AAATTGTGAAGGTCTTCTAATTGTAGTAGATTCATACATTTTTATATCGTTTTGATGGTGATGTTAATCAAACTTAGTGC
TCAGATAAAATGTTTAAATTAATATCATGCCGTAATCTTAGTTCTTTTTTGTTTTTGTATGAATTTTAATATCCGAGTCA
TAAAAAAGCCAAGAATTAACGTCTGTTTGTTATGATATATTGTTAATTATTCTAACTTGCCGACAGTTTTTAGCATAGAA
AAAAAGATCTCACTGAGTTGATCAAAATGCAAATAAAATCTTACCAAGAACATTATACTTATATGTGAAAAGTTGTATTT
GGTGTGATTATGAAGGAAGATACTAGTGATAATTTGTATTTCAAGTTTCAAATCCATGATCTTTAATAAACATAAATTTG
GTGACAGAAAACCAAAAAAAATGAATCATTCTCTGGATATGTTGATGACCTGACACAGAGGTCACATGCATCTAGGAGAA
GTAAAAAACAGATCCACTCTCTCACATGCTTTTGTGAGATGTAGAGCCTCTGTATCTCCACACACACCCCTTCTCCAATG
TCTCTCTCTTTTACTCTATTTTTCTTTTATTACCTATTTAATATGATAATCTAAATAAGTGGTTTTTTTGCTCACATTTT
ATTTAGGAAAAAAAAAAAGAATCCTGCCATTTTCCAATAAGGAACCCCAGTCCCCATATGTGGCTGAATTTCCGGTTTGT
TCTCTGAGCAGTTATAGCAGTGAGAGAGAGAGAGAGAGAGTACAAAACAGAGGAACATTTAGTCTCTTCTTGGATCTGTA
GGAGATTCCTTTGTTCCTTTCTTTCTTTAATCTCTCTTCTTCTTGATTTGGCGGTTTCTTTGCTTTCTGCAACTCTTTCT
TTTCATTGGTTCTGTAGATTTAAACTCACACATTCCGTGTTTTAGGACAACAAACTTCTCAGACAAAAGGGGCACACATG
TTCTAGTGTTCTGTTTATGGTTTAGTAGTTTATTGAAGAT
>AT1G74150.5 | chr1:27883627-27886626 FORWARD LENGTH=3000
CATCAGGAAGGATCTTTTTGAGGGGGATGTACAGTAAGTAGTAGCTGGAGATAGAATTTGGTTTAGAAGCTAAGTAGAAG
AAAACTAATGAATTGCAGAAGAAGCTAACATTTGAATTGAGGTCTTTTGCTTCTTGTTCTGTATTTGGTTTCAAATTTGC
ATTTAAAAAACATTTTTCACACAGCTTACATAATCACCAGAATTAATCTGATTTGGACAAGCAACACGCACGTAAACAGA
GTAAAATTACCTTTGAAGAAACTTTACAGGTGGAATAAGGCATTAACTTATGGCTTATTAAAACTCTTCGGATTGAGTCT
CTGGTTCTTTAGCAATAAGTTTTGCTTTTATATGATGTGACAATATATAGACTTTAATTTGTTTTTTTTATATAGAAAAG
ATCTCTTGCTTTTTTACACCAACTATAGAAATTAAAGTTTGACATAGATCTTTGTAATGATAGTTAACGACTTAACGTAA
ACCATTGATCAATAGATACAAAGTAAAGAGACAAAAATTCGATGATTACAAGTTTTTGACAAATCATTAACGGCGAGAAA
CCATGTGCCTCGATGATTGAGCATTTTTAATCTTTGACCAAAGACCACTTTAGCTTTTACTTATGCAACTTGTTTTTTTT
TTTTCCGAAAACCGCTTTACTTATGCAACTATTAACTTTACATATATACTCTATTATGTGTAGCTTTAGAAATTGTTAAT
TATGATACTATGGAGTATCTATAGTACAGTCATACACATCTATGCACAAAATAAAAATAAAAATAAAAAATTATGTTTAT
ACACGTTCGGATCCAACGACAAAAAAGAGTAAATGCTAAAGAAAGCAGAGAGATACACGAGATAATCACTTTAAGGGATT
GCTATATTACCAACCGTAGTTATTTCTCTCATTAATTCATAACCAATTTCTTTGACATGTCTTAATGCTTTTGTTCTTTT
ACCAAATACGTACGTTTTTCTTGTACTAGCTATTTCCATGGAGAAAAATGCTATAATTTCCAATTAGCATCGTTAGTTAA
ATTCATAACAATGTTAATATGTCAAAAATAAAATACATAATTGTGTGATACGAAAAAAATATAATTTGGAGATGAGGTAT
ATAGAAGTCCAAATTATCTTTGTTGGCAAACCCAACCACTAAAGGATGTATATACTTCAACTAATTTTGTGACTAATTAA
CATATTTTGTTAAAAAGTATATATATATATATATATATATACACCCATTTGGTTTCTTTACTTACTACGACGTACTACTA
TACGTACCTTTTATATCTTTCAAACTCTTATTTTATCCTCAATATTGCTTTTAATAAGTTCCATGCAAAAGACAGAAAGA
GTTTCACTATTTTTTGTTTAAGAAAAGAGAAAGAGTTCCACTAAGAAGAGAAAAATAAACATTTCGCGACTTTTAAAGCT
CGAGACACCCATTTTTTTTGTTGTTATTTCGTGGCTCCAAATTGCATTACATAAATCATGAATATTCAGTAAAGTTAATA
ATGCTTTTTAGTAACTATTTTATGCTTTTCTTTTTTACATGTATTGTTTTGTTTTAAGTAACGTAAGAAATTACATTACC
CGATTTAGGCTACTAGACTCTCTATAGTATACGCCACCTAGTTGAGTTAGAGAAAGAAAAGTCAAAAACAATTTATGTGG
TTGTCAATTATGGATAATTAAGAGTCGAAAATGACACGAAAAAGAACAACAAGAATAAGGTGTTGAGATGAAAAAACTGG
AGACATTTCGACGTGAGAAATCTATAAAGCGAAAGGGAACAGAGAAATGACAATTTTTTTGTTTCAAGGACAAAGAAGCA
GAAATTGACTAATTAGCTTTTAAAGAAAAAAATACATTTTGGGGGAAAATATGGAAAAAAGTATTTCTAAATTTTACTTT
GGTTACGCAGTTTTCCCTACCTATGCGGGTGGTAATTTAATGCACATCCGTGACCTCACCGGCAAATATTAAAGACCAAA
AAATTGTGAAGGTCTTCTAATTGTAGTAGATTCATACATTTTTATATCGTTTTGATGGTGATGTTAATCAAACTTAGTGC
TCAGATAAAATGTTTAAATTAATATCATGCCGTAATCTTAGTTCTTTTTTGTTTTTGTATGAATTTTAATATCCGAGTCA
TAAAAAAGCCAAGAATTAACGTCTGTTTGTTATGATATATTGTTAATTATTCTAACTTGCCGACAGTTTTTAGCATAGAA
AAAAAGATCTCACTGAGTTGATCAAAATGCAAATAAAATCTTACCAAGAACATTATACTTATATGTGAAAAGTTGTATTT
GGTGTGATTATGAAGGAAGATACTAGTGATAATTTGTATTTCAAGTTTCAAATCCATGATCTTTAATAAACATAAATTTG
GTGACAGAAAACCAAAAAAAATGAATCATTCTCTGGATATGTTGATGACCTGACACAGAGGTCACATGCATCTAGGAGAA
GTAAAAAACAGATCCACTCTCTCACATGCTTTTGTGAGATGTAGAGCCTCTGTATCTCCACACACACCCCTTCTCCAATG
TCTCTCTCTTTTACTCTATTTTTCTTTTATTACCTATTTAATATGATAATCTAAATAAGTGGTTTTTTTGCTCACATTTT
ATTTAGGAAAAAAAAAAAGAATCCTGCCATTTTCCAATAAGGAACCCCAGTCCCCATATGTGGCTGAATTTCCGGTTTGT
TCTCTGAGCAGTTATAGCAGTGAGAGAGAGAGAGAGAGAGTACAAAACAGAGGAACATTTAGTCTCTTCTTGGATCTGTA
GGAGATTCCTTTGTTCCTTTCTTTCTTTAATCTCTCTTCTTCTTGATTTGGCGGTTTCTTTGCTTTCTGCAACTCTTTCT
TTTCATTGGTTCTGTAGATTTAAACTCACACATTCCGTGTTTTAGGACAACAAACTTCTCAGACAAAAGGGGCACACATG
TTCTAGTGTTCTGTTTATGGTTTAGTAGTTTATTGAAGAT
>AT1G74150.6 | chr1:27883627-27886626 FORWARD LENGTH=3000
CATCAGGAAGGATCTTTTTGAGGGGGATGTACAGTAAGTAGTAGCTGGAGATAGAATTTGGTTTAGAAGCTAAGTAGAAG
AAAACTAATGAATTGCAGAAGAAGCTAACATTTGAATTGAGGTCTTTTGCTTCTTGTTCTGTATTTGGTTTCAAATTTGC
ATTTAAAAAACATTTTTCACACAGCTTACATAATCACCAGAATTAATCTGATTTGGACAAGCAACACGCACGTAAACAGA
GTAAAATTACCTTTGAAGAAACTTTACAGGTGGAATAAGGCATTAACTTATGGCTTATTAAAACTCTTCGGATTGAGTCT
CTGGTTCTTTAGCAATAAGTTTTGCTTTTATATGATGTGACAATATATAGACTTTAATTTGTTTTTTTTATATAGAAAAG
ATCTCTTGCTTTTTTACACCAACTATAGAAATTAAAGTTTGACATAGATCTTTGTAATGATAGTTAACGACTTAACGTAA
ACCATTGATCAATAGATACAAAGTAAAGAGACAAAAATTCGATGATTACAAGTTTTTGACAAATCATTAACGGCGAGAAA
CCATGTGCCTCGATGATTGAGCATTTTTAATCTTTGACCAAAGACCACTTTAGCTTTTACTTATGCAACTTGTTTTTTTT
TTTTCCGAAAACCGCTTTACTTATGCAACTATTAACTTTACATATATACTCTATTATGTGTAGCTTTAGAAATTGTTAAT
TATGATACTATGGAGTATCTATAGTACAGTCATACACATCTATGCACAAAATAAAAATAAAAATAAAAAATTATGTTTAT
ACACGTTCGGATCCAACGACAAAAAAGAGTAAATGCTAAAGAAAGCAGAGAGATACACGAGATAATCACTTTAAGGGATT
GCTATATTACCAACCGTAGTTATTTCTCTCATTAATTCATAACCAATTTCTTTGACATGTCTTAATGCTTTTGTTCTTTT
ACCAAATACGTACGTTTTTCTTGTACTAGCTATTTCCATGGAGAAAAATGCTATAATTTCCAATTAGCATCGTTAGTTAA
ATTCATAACAATGTTAATATGTCAAAAATAAAATACATAATTGTGTGATACGAAAAAAATATAATTTGGAGATGAGGTAT
ATAGAAGTCCAAATTATCTTTGTTGGCAAACCCAACCACTAAAGGATGTATATACTTCAACTAATTTTGTGACTAATTAA
CATATTTTGTTAAAAAGTATATATATATATATATATATATACACCCATTTGGTTTCTTTACTTACTACGACGTACTACTA
TACGTACCTTTTATATCTTTCAAACTCTTATTTTATCCTCAATATTGCTTTTAATAAGTTCCATGCAAAAGACAGAAAGA
GTTTCACTATTTTTTGTTTAAGAAAAGAGAAAGAGTTCCACTAAGAAGAGAAAAATAAACATTTCGCGACTTTTAAAGCT
CGAGACACCCATTTTTTTTGTTGTTATTTCGTGGCTCCAAATTGCATTACATAAATCATGAATATTCAGTAAAGTTAATA
ATGCTTTTTAGTAACTATTTTATGCTTTTCTTTTTTACATGTATTGTTTTGTTTTAAGTAACGTAAGAAATTACATTACC
CGATTTAGGCTACTAGACTCTCTATAGTATACGCCACCTAGTTGAGTTAGAGAAAGAAAAGTCAAAAACAATTTATGTGG
TTGTCAATTATGGATAATTAAGAGTCGAAAATGACACGAAAAAGAACAACAAGAATAAGGTGTTGAGATGAAAAAACTGG
AGACATTTCGACGTGAGAAATCTATAAAGCGAAAGGGAACAGAGAAATGACAATTTTTTTGTTTCAAGGACAAAGAAGCA
GAAATTGACTAATTAGCTTTTAAAGAAAAAAATACATTTTGGGGGAAAATATGGAAAAAAGTATTTCTAAATTTTACTTT
GGTTACGCAGTTTTCCCTACCTATGCGGGTGGTAATTTAATGCACATCCGTGACCTCACCGGCAAATATTAAAGACCAAA
AAATTGTGAAGGTCTTCTAATTGTAGTAGATTCATACATTTTTATATCGTTTTGATGGTGATGTTAATCAAACTTAGTGC
TCAGATAAAATGTTTAAATTAATATCATGCCGTAATCTTAGTTCTTTTTTGTTTTTGTATGAATTTTAATATCCGAGTCA
TAAAAAAGCCAAGAATTAACGTCTGTTTGTTATGATATATTGTTAATTATTCTAACTTGCCGACAGTTTTTAGCATAGAA
AAAAAGATCTCACTGAGTTGATCAAAATGCAAATAAAATCTTACCAAGAACATTATACTTATATGTGAAAAGTTGTATTT
GGTGTGATTATGAAGGAAGATACTAGTGATAATTTGTATTTCAAGTTTCAAATCCATGATCTTTAATAAACATAAATTTG
GTGACAGAAAACCAAAAAAAATGAATCATTCTCTGGATATGTTGATGACCTGACACAGAGGTCACATGCATCTAGGAGAA
GTAAAAAACAGATCCACTCTCTCACATGCTTTTGTGAGATGTAGAGCCTCTGTATCTCCACACACACCCCTTCTCCAATG
TCTCTCTCTTTTACTCTATTTTTCTTTTATTACCTATTTAATATGATAATCTAAATAAGTGGTTTTTTTGCTCACATTTT
ATTTAGGAAAAAAAAAAAGAATCCTGCCATTTTCCAATAAGGAACCCCAGTCCCCATATGTGGCTGAATTTCCGGTTTGT
TCTCTGAGCAGTTATAGCAGTGAGAGAGAGAGAGAGAGAGTACAAAACAGAGGAACATTTAGTCTCTTCTTGGATCTGTA
GGAGATTCCTTTGTTCCTTTCTTTCTTTAATCTCTCTTCTTCTTGATTTGGCGGTTTCTTTGCTTTCTGCAACTCTTTCT
TTTCATTGGTTCTGTAGATTTAAACTCACACATTCCGTGTTTTAGGACAACAAACTTCTCAGACAAAAGGGGCACACATG
TTCTAGTGTTCTGTTTATGGTTTAGTAGTTTATTGAAGAT
>AT1G74160.1 | chr1:27891152-27894151 FORWARD LENGTH=3000
CTAAGTCTGTTGAAGAAGACAAAATATATACACAAGTGGTTTCTCTAACTCTTTAACTGTGTTATGTTTCACTCTGGTCC
TTTTTTTCGTCTTTGCTGATTCTTATGGTCGTTCTTGGGTCTTCCGTATTCTACAGCAGAATTATAATCATATGGTGTGT
TATGTAATTACTGAAGTTCTTGAGATGGCTACCTAAAGAAAAAACTGTAAAGCGATATAGAAAGAGAATTCATAAAAGAA
GAAAGACAACTAATGGAAAATTCTCTGTATCTATTGTTTCATGCAAATTCTTGTATTTCAGTAGATTATGCATTGAACCA
ACAACCAAAGCAGCTCCAAGATATGTTTGAGGCATTACATTTATTTAAAGACAAAAGACAGTACAGAGGAACCAAAACAT
AAGTTATGTTCTGGTTTTGTGAAACAAAGCAGGAGGTTTGAGAAGAACAACAACAGATGGGGACGACAATGAAACTAGCA
CGTAAGAACATTTGGTACCTGCAGTGTTTTGCCACAACATATTCCTAACCTTGAGGACGAAAGCATCAACGATGTAGAAC
CAAGCTCTGCTCCAAGGAGAATCAAATGAGAGAGATGCAAGTATTCCAAGAAGTATTGTCACATAGGCTGCAACAAAACT
CCAGTAGAAAGATTCCATGTCGACTGTAGATTCATCAGCTTCCACTCCATTATCTGTTGGGTGAAAGTTATTGCTCGCGC
AGCTTATGTCTATGGACTTCCCACAGAGAAGAGGATTACCAAAGTAGCTTTGTGTCTCAAAGGTGTTAAACTGTCTTCCC
TGTGGAACGATTCCTGATAAGTTGTTGTAGGAGACATTGAACACAGCAAGGCTGATCATATCTGTAAGTTGTAGTGGGAT
AGGACCTTGTAATCTGTTGAAAGAAAGATCAAGGCTTTCCACATTCTTCAGACCTGAAAAGCTTTCTAGTATCACTCCTG
ATAAGTTGTTGTGAGAAAGATTGAGAGCTTCTAATTCCACAAGACCTCCAAGCTCTACCGGGATCTCACCACTCAGCTCA
TTTTCTGAGAGATCCATTCCAAACAATAATTTGAGATTTCCACCCATGTAGGCATCATACCTGTGCTTTGTTGCAAATTC
AATTTTCGTCTGGGAGTTGGTTTCATTGACCATATTAAATTCATCTATCATGAGTAGAGATTCAAAATATACAGGATCCT
TAGCTGTGCCAAATCTTGAAGGGACATCATATCTATAAGAATCATCCCCTTTCCTCAAACCAAATGATGTATTGCTAAGA
CATGATGGTATCGATCCATTGAATTTGTTGTTGGAAAGATCCAGAAGTTGGATGTTACTTAGACTGCAGAACTGGTGAGG
AATCTGTCCTGTAAAATTGTTCCCCCGCAAAAGAAGAATACTGATGTTTTGGGTGTTGATGAACTCCGGAAGATTCCCAG
ACAGTCGGTTATTTCTCAGATCAAGTACAATAACATTCAGTAGTAGTGTGTCTGGAATAACCCCTGATAAATTATTGTTT
TGGAGGAGTAACACTGCCCCATGATATATGGAACTTACGTGCGGAGGTATATCCCCAGATAACCTGTTTGAAGAGAGGTC
CAGTAGCTGAAGATAGGATATGTTGAACAAGGAAGTAGGTATTTCACCTTCCAACATGTTGTTTGAAAGCTGCAGTGCGA
ATAATCCCTGACGTTCGCCAATCCAACTTGGAATAACACCTGTGAGTTTGTTGTTTGAAATGTCAAGTACATTCAAAGAT
GGTAGGCTCCGAAAACCTTTTCCAATATTTCCTGTAAACAGATTGTTATCCATAGACATCACCCATAAACGAGTAAAGTT
GGCTGCTTCTGGAAAAACCTCTCCACTTAGTTTGTTGTGTGACAGCTTCAAGATTGTTAAGTTATAACAACCCTTTAAAA
ATCTTCTTGGTAGCTTCCCGTGGAACCTGTTGTGAGACAAATCTAGAAATTCAATACTCTTCATGTTATCCAGAGAAGAT
GGCAGATTTCCTTGAAAACCATTATAGGCTAAATTCACACAGACTAAATGAGGGAGTATCCACCCAAAGTTCTGAAGAAA
GAGATGATTGAATTTGTTGACTGACACGTTCAGGAAAAGCAGGTTATGAGCAGATTTCGGTAGCTGAAAGCTCGTAAAAG
AATTATTCTGTAGAAGCAAAACCTCGAGTTTCGTATTGTTCTCTAACAGCCAAGAAGGAAAATTTCCATGAATTTGATTG
TCAGAGAGATCAACGTGATGCAAATCCTTTTGATGTAGGAGAAAATGAGGAACCTTCTCCAAGTTGCAAGATCGTAGCGC
AATAACTACCAATTGGAATTTTGGCTTCCAAGACGTTTCAAACTCTACTTCAAGTGAGTTGGATTGTGAATCAAGTCTGA
GCACCTTAAGTTTTGAGAGGTTGGCGAGTAAACCAAGTGAGAAGAAGCCTTCGAAGTTGTTACCAAACAGTGATAGGTAC
TCAAGGGATTCAAGGTTAGCGAGAGCAGAGGGTACGTTCCCAGTCAATTGATTTGATGAAAGATCAAGAACTCGAAGTCC
AGTCAAGCTAGTTAAACATAGAGGAAACTGACCAGCTAGTTTGTTGTTACTGAGTTTGAGCTCTTCCATATTTTTCCATG
GGCAAGTCCCTACGTTAATCAGATCCTAAAACTTTAGCACATAAATCTGAATTTAAACACAATTCTTTACCAGAAAGGGG
TTTTGTTTTAGCAAACTTGCCTTGCAATTCCACTGAGCTTGAAAATTCATTATCGCTTAGATCCAGGGCTTTCAGCTTCC
TCAGGGCAAATAAAGCTTAGCACCATTACCTAACAATATAGAATAGATAGGATCTCAAGGATGACACGAATCAAATGAAT
TTTTTTATAGATAGATTAAAAAGGAAGACAAGCATATTTGGACACAAATTGACCTCGTACTGGTATGGAGCCGTTAAATC
TGTTTCTACTCAGGTCCAGCAGTTCCACGTTTGTCAAATC
>AT1G74160.3 | chr1:27891152-27894151 FORWARD LENGTH=3000
CTAAGTCTGTTGAAGAAGACAAAATATATACACAAGTGGTTTCTCTAACTCTTTAACTGTGTTATGTTTCACTCTGGTCC
TTTTTTTCGTCTTTGCTGATTCTTATGGTCGTTCTTGGGTCTTCCGTATTCTACAGCAGAATTATAATCATATGGTGTGT
TATGTAATTACTGAAGTTCTTGAGATGGCTACCTAAAGAAAAAACTGTAAAGCGATATAGAAAGAGAATTCATAAAAGAA
GAAAGACAACTAATGGAAAATTCTCTGTATCTATTGTTTCATGCAAATTCTTGTATTTCAGTAGATTATGCATTGAACCA
ACAACCAAAGCAGCTCCAAGATATGTTTGAGGCATTACATTTATTTAAAGACAAAAGACAGTACAGAGGAACCAAAACAT
AAGTTATGTTCTGGTTTTGTGAAACAAAGCAGGAGGTTTGAGAAGAACAACAACAGATGGGGACGACAATGAAACTAGCA
CGTAAGAACATTTGGTACCTGCAGTGTTTTGCCACAACATATTCCTAACCTTGAGGACGAAAGCATCAACGATGTAGAAC
CAAGCTCTGCTCCAAGGAGAATCAAATGAGAGAGATGCAAGTATTCCAAGAAGTATTGTCACATAGGCTGCAACAAAACT
CCAGTAGAAAGATTCCATGTCGACTGTAGATTCATCAGCTTCCACTCCATTATCTGTTGGGTGAAAGTTATTGCTCGCGC
AGCTTATGTCTATGGACTTCCCACAGAGAAGAGGATTACCAAAGTAGCTTTGTGTCTCAAAGGTGTTAAACTGTCTTCCC
TGTGGAACGATTCCTGATAAGTTGTTGTAGGAGACATTGAACACAGCAAGGCTGATCATATCTGTAAGTTGTAGTGGGAT
AGGACCTTGTAATCTGTTGAAAGAAAGATCAAGGCTTTCCACATTCTTCAGACCTGAAAAGCTTTCTAGTATCACTCCTG
ATAAGTTGTTGTGAGAAAGATTGAGAGCTTCTAATTCCACAAGACCTCCAAGCTCTACCGGGATCTCACCACTCAGCTCA
TTTTCTGAGAGATCCATTCCAAACAATAATTTGAGATTTCCACCCATGTAGGCATCATACCTGTGCTTTGTTGCAAATTC
AATTTTCGTCTGGGAGTTGGTTTCATTGACCATATTAAATTCATCTATCATGAGTAGAGATTCAAAATATACAGGATCCT
TAGCTGTGCCAAATCTTGAAGGGACATCATATCTATAAGAATCATCCCCTTTCCTCAAACCAAATGATGTATTGCTAAGA
CATGATGGTATCGATCCATTGAATTTGTTGTTGGAAAGATCCAGAAGTTGGATGTTACTTAGACTGCAGAACTGGTGAGG
AATCTGTCCTGTAAAATTGTTCCCCCGCAAAAGAAGAATACTGATGTTTTGGGTGTTGATGAACTCCGGAAGATTCCCAG
ACAGTCGGTTATTTCTCAGATCAAGTACAATAACATTCAGTAGTAGTGTGTCTGGAATAACCCCTGATAAATTATTGTTT
TGGAGGAGTAACACTGCCCCATGATATATGGAACTTACGTGCGGAGGTATATCCCCAGATAACCTGTTTGAAGAGAGGTC
CAGTAGCTGAAGATAGGATATGTTGAACAAGGAAGTAGGTATTTCACCTTCCAACATGTTGTTTGAAAGCTGCAGTGCGA
ATAATCCCTGACGTTCGCCAATCCAACTTGGAATAACACCTGTGAGTTTGTTGTTTGAAATGTCAAGTACATTCAAAGAT
GGTAGGCTCCGAAAACCTTTTCCAATATTTCCTGTAAACAGATTGTTATCCATAGACATCACCCATAAACGAGTAAAGTT
GGCTGCTTCTGGAAAAACCTCTCCACTTAGTTTGTTGTGTGACAGCTTCAAGATTGTTAAGTTATAACAACCCTTTAAAA
ATCTTCTTGGTAGCTTCCCGTGGAACCTGTTGTGAGACAAATCTAGAAATTCAATACTCTTCATGTTATCCAGAGAAGAT
GGCAGATTTCCTTGAAAACCATTATAGGCTAAATTCACACAGACTAAATGAGGGAGTATCCACCCAAAGTTCTGAAGAAA
GAGATGATTGAATTTGTTGACTGACACGTTCAGGAAAAGCAGGTTATGAGCAGATTTCGGTAGCTGAAAGCTCGTAAAAG
AATTATTCTGTAGAAGCAAAACCTCGAGTTTCGTATTGTTCTCTAACAGCCAAGAAGGAAAATTTCCATGAATTTGATTG
TCAGAGAGATCAACGTGATGCAAATCCTTTTGATGTAGGAGAAAATGAGGAACCTTCTCCAAGTTGCAAGATCGTAGCGC
AATAACTACCAATTGGAATTTTGGCTTCCAAGACGTTTCAAACTCTACTTCAAGTGAGTTGGATTGTGAATCAAGTCTGA
GCACCTTAAGTTTTGAGAGGTTGGCGAGTAAACCAAGTGAGAAGAAGCCTTCGAAGTTGTTACCAAACAGTGATAGGTAC
TCAAGGGATTCAAGGTTAGCGAGAGCAGAGGGTACGTTCCCAGTCAATTGATTTGATGAAAGATCAAGAACTCGAAGTCC
AGTCAAGCTAGTTAAACATAGAGGAAACTGACCAGCTAGTTTGTTGTTACTGAGTTTGAGCTCTTCCATATTTTTCCATG
GGCAAGTCCCTACGTTAATCAGATCCTAAAACTTTAGCACATAAATCTGAATTTAAACACAATTCTTTACCAGAAAGGGG
TTTTGTTTTAGCAAACTTGCCTTGCAATTCCACTGAGCTTGAAAATTCATTATCGCTTAGATCCAGGGCTTTCAGCTTCC
TCAGGGCAAATAAAGCTTAGCACCATTACCTAACAATATAGAATAGATAGGATCTCAAGGATGACACGAATCAAATGAAT
TTTTTTATAGATAGATTAAAAAGGAAGACAAGCATATTTGGACACAAATTGACCTCGTACTGGTATGGAGCCGTTAAATC
TGTTTCTACTCAGGTCCAGCAGTTCCACGTTTGTCAAATC
>AT1G74160.2 | chr1:27891152-27894151 FORWARD LENGTH=3000
CTAAGTCTGTTGAAGAAGACAAAATATATACACAAGTGGTTTCTCTAACTCTTTAACTGTGTTATGTTTCACTCTGGTCC
TTTTTTTCGTCTTTGCTGATTCTTATGGTCGTTCTTGGGTCTTCCGTATTCTACAGCAGAATTATAATCATATGGTGTGT
TATGTAATTACTGAAGTTCTTGAGATGGCTACCTAAAGAAAAAACTGTAAAGCGATATAGAAAGAGAATTCATAAAAGAA
GAAAGACAACTAATGGAAAATTCTCTGTATCTATTGTTTCATGCAAATTCTTGTATTTCAGTAGATTATGCATTGAACCA
ACAACCAAAGCAGCTCCAAGATATGTTTGAGGCATTACATTTATTTAAAGACAAAAGACAGTACAGAGGAACCAAAACAT
AAGTTATGTTCTGGTTTTGTGAAACAAAGCAGGAGGTTTGAGAAGAACAACAACAGATGGGGACGACAATGAAACTAGCA
CGTAAGAACATTTGGTACCTGCAGTGTTTTGCCACAACATATTCCTAACCTTGAGGACGAAAGCATCAACGATGTAGAAC
CAAGCTCTGCTCCAAGGAGAATCAAATGAGAGAGATGCAAGTATTCCAAGAAGTATTGTCACATAGGCTGCAACAAAACT
CCAGTAGAAAGATTCCATGTCGACTGTAGATTCATCAGCTTCCACTCCATTATCTGTTGGGTGAAAGTTATTGCTCGCGC
AGCTTATGTCTATGGACTTCCCACAGAGAAGAGGATTACCAAAGTAGCTTTGTGTCTCAAAGGTGTTAAACTGTCTTCCC
TGTGGAACGATTCCTGATAAGTTGTTGTAGGAGACATTGAACACAGCAAGGCTGATCATATCTGTAAGTTGTAGTGGGAT
AGGACCTTGTAATCTGTTGAAAGAAAGATCAAGGCTTTCCACATTCTTCAGACCTGAAAAGCTTTCTAGTATCACTCCTG
ATAAGTTGTTGTGAGAAAGATTGAGAGCTTCTAATTCCACAAGACCTCCAAGCTCTACCGGGATCTCACCACTCAGCTCA
TTTTCTGAGAGATCCATTCCAAACAATAATTTGAGATTTCCACCCATGTAGGCATCATACCTGTGCTTTGTTGCAAATTC
AATTTTCGTCTGGGAGTTGGTTTCATTGACCATATTAAATTCATCTATCATGAGTAGAGATTCAAAATATACAGGATCCT
TAGCTGTGCCAAATCTTGAAGGGACATCATATCTATAAGAATCATCCCCTTTCCTCAAACCAAATGATGTATTGCTAAGA
CATGATGGTATCGATCCATTGAATTTGTTGTTGGAAAGATCCAGAAGTTGGATGTTACTTAGACTGCAGAACTGGTGAGG
AATCTGTCCTGTAAAATTGTTCCCCCGCAAAAGAAGAATACTGATGTTTTGGGTGTTGATGAACTCCGGAAGATTCCCAG
ACAGTCGGTTATTTCTCAGATCAAGTACAATAACATTCAGTAGTAGTGTGTCTGGAATAACCCCTGATAAATTATTGTTT
TGGAGGAGTAACACTGCCCCATGATATATGGAACTTACGTGCGGAGGTATATCCCCAGATAACCTGTTTGAAGAGAGGTC
CAGTAGCTGAAGATAGGATATGTTGAACAAGGAAGTAGGTATTTCACCTTCCAACATGTTGTTTGAAAGCTGCAGTGCGA
ATAATCCCTGACGTTCGCCAATCCAACTTGGAATAACACCTGTGAGTTTGTTGTTTGAAATGTCAAGTACATTCAAAGAT
GGTAGGCTCCGAAAACCTTTTCCAATATTTCCTGTAAACAGATTGTTATCCATAGACATCACCCATAAACGAGTAAAGTT
GGCTGCTTCTGGAAAAACCTCTCCACTTAGTTTGTTGTGTGACAGCTTCAAGATTGTTAAGTTATAACAACCCTTTAAAA
ATCTTCTTGGTAGCTTCCCGTGGAACCTGTTGTGAGACAAATCTAGAAATTCAATACTCTTCATGTTATCCAGAGAAGAT
GGCAGATTTCCTTGAAAACCATTATAGGCTAAATTCACACAGACTAAATGAGGGAGTATCCACCCAAAGTTCTGAAGAAA
GAGATGATTGAATTTGTTGACTGACACGTTCAGGAAAAGCAGGTTATGAGCAGATTTCGGTAGCTGAAAGCTCGTAAAAG
AATTATTCTGTAGAAGCAAAACCTCGAGTTTCGTATTGTTCTCTAACAGCCAAGAAGGAAAATTTCCATGAATTTGATTG
TCAGAGAGATCAACGTGATGCAAATCCTTTTGATGTAGGAGAAAATGAGGAACCTTCTCCAAGTTGCAAGATCGTAGCGC
AATAACTACCAATTGGAATTTTGGCTTCCAAGACGTTTCAAACTCTACTTCAAGTGAGTTGGATTGTGAATCAAGTCTGA
GCACCTTAAGTTTTGAGAGGTTGGCGAGTAAACCAAGTGAGAAGAAGCCTTCGAAGTTGTTACCAAACAGTGATAGGTAC
TCAAGGGATTCAAGGTTAGCGAGAGCAGAGGGTACGTTCCCAGTCAATTGATTTGATGAAAGATCAAGAACTCGAAGTCC
AGTCAAGCTAGTTAAACATAGAGGAAACTGACCAGCTAGTTTGTTGTTACTGAGTTTGAGCTCTTCCATATTTTTCCATG
GGCAAGTCCCTACGTTAATCAGATCCTAAAACTTTAGCACATAAATCTGAATTTAAACACAATTCTTTACCAGAAAGGGG
TTTTGTTTTAGCAAACTTGCCTTGCAATTCCACTGAGCTTGAAAATTCATTATCGCTTAGATCCAGGGCTTTCAGCTTCC
TCAGGGCAAATAAAGCTTAGCACCATTACCTAACAATATAGAATAGATAGGATCTCAAGGATGACACGAATCAAATGAAT
TTTTTTATAGATAGATTAAAAAGGAAGACAAGCATATTTGGACACAAATTGACCTCGTACTGGTATGGAGCCGTTAAATC
TGTTTCTACTCAGGTCCAGCAGTTCCACGTTTGTCAAATC
>AT1G74170.2 | chr1:27888555-27891554 REVERSE LENGTH=3000
CTTATGTTTTGGTTCCTCTGTACTGTCTTTTGTCTTTAAATAAATGTAATGCCTCAAACATATCTTGGAGCTGCTTTGGT
TGTTGGTTCAATGCATAATCTACTGAAATACAAGAATTTGCATGAAACAATAGATACAGAGAATTTTCCATTAGTTGTCT
TTCTTCTTTTATGAATTCTCTTTCTATATCGCTTTACAGTTTTTTCTTTAGGTAGCCATCTCAAGAACTTCAGTAATTAC
ATAACACACCATATGATTATAATTCTGCTGTAGAATACGGAAGACCCAAGAACGACCATAAGAATCAGCAAAGACGAAAA
AAAGGACCAGAGTGAAACATAACACAGTTAAAGAGTTAGAGAAACCACTTGTGTATATATTTTGTCTTCTTCAACAGACT
TAGCTACTGGTCAGCAAAAAGCGTTCGTCGCCTTCCTGACTTTGCTTGCAGACGGCTTGTCTCTGCATGCACGATTTCAT
TAACCAGATCCTTGAAGACAAGCCTCTCAACATCCAGCACCAATCCTGACATTTCTCCACTGAAGTCTGCCCAGTTCCCA
GATCGAATCGTCACATCTTCAGCAAGTATACTTTTCAAGAAGTCGTCTTCTTCTTCCAATAAAAAGTTTTCTGATCTCTT
TGTGGCTTGCTTTTGCTGTGTTTCTATCGCTGAACACAGTTCTTTCAGTAGTTGTTGCGCACTCACGGCTTTCTTAGTCA
CCTTAGCATATGACTTCATCAATGGATTCGTCGTGGCTTCAACTGACGCTAGTTTCTCCACCAGAATCTCATTAACGAGA
TCAAACACAAGTTTCCGGTTGAGCTTCTCATTTTTCAGAACCTTACTTTCTTCTTTGTGTAACAGATGCGTAGTGCTGCT
TCCCTTTGTCTGCTCAAGAACAAAGAACAGCTCAGGATTGATTGGGTGGCCAGAAGGGTGAAGTTGAAACGTTGTCAATC
CTGAGCCAAGGTCTCTTAGGAGAAGACCCGAGGCTAATAGAATCTCAGAAATGTATCTATGATCGGTGGTAGGATCTGCG
TTCTCACAGAGCGATGCAATATAATCTTGGCTGGCTTCATCATGGCTAGAGTTCAATCGTCTGAGCTTTTGAACCAAGTG
CTCAACATTCTGTAGCTTCTTACGGTTTATCTCTGGCGAAAAGCTTGATGTGGTTTCTGAGAAACTGTATGCTGGATTCC
ACTGGTCCTCACAATTTTCATCACCAAAATCATGGGCAACATTACCTATCACATGATCAGCTCTGAGTCAAAAATGGAAG
GAACTGAACACCCAATCCTTACATTGGAAAAAAATCGTAAAAGAGAAACTTTCCCAAACTAAACAAGCTACAGACAAATG
TAAGAGTTAACTCCTGGTCATAGAATCCTAAAGTGACTTTGATGTTTGCAAGTTCTTATTTTATGACTGTGATAGTTGAT
GACCACTAGGACACTAGAGATAGAATCCCTTTGTTACCTTGTGTCTTCACGGGTGATGGTTCAGTCTCTCTGTACGTTGA
AGCGTCGAGAACAGAAATAGGACTTGGATGTTCCAAAGCAACTAGTGAAAGGTTAGCTGACAATCCATCTTCACTAAACC
TTGGACTGGATTTCTGAAAACAAAATAAAAACAAACCTTGTGAGAACTAAGTGAAAAAAATTTGTCATCTAACACTAAAG
AAATATAAATGAGAGTCAGAACTCACATTCTGCATTAAGTTAGAGACTACAGCTTTGGCTGCCTCGATTACAGATGGACT
TTTACCACCATCAGCTTCAGTAGATTTTTCTACACAAGCAGAGGCTTCTGTTTCGGATTGAGTACAAATGCCATGACTTG
ACGTCCTAGATTCATTGCTTGCTTGACTAAGTTGGTCATCAACTTGCTGCAAACTCTTCTGACCCTTGGGTCTACGTCTG
CCACCAGGAGAAGTAGATTCCACAAGTTGTTGGTTTGACGGTTTCCTTGATTTGCTAGAATCAGGAGGGGTTGGTGGCCG
TGAACGCTTATCATACTCAAGCTTCTTCTGCTGTAATCTTGGACTTACAGATCCTGAACTCTTTGAAGCACTTTCTTTGG
AAACCTGCTGAGGCTTTTTTGAAGAAGACCGCACATTTCTGCTGTCAGATTTCTTATCAAACGAGCTGGTACATGATTCA
GCTCTTCGGTTTCCAGGACTACAATCTTTTGTCACCCGTTTACTATTACTTGCTGAAGTTCCTTTATCATCAGGTTTTTC
TCTACGGATCTTCTTGATGCCAGTTAGGCTGTGAATGGGAATAAGGGATGACGCAGGAATACCAGCCTTCTCAACAAGCT
TGGCAGGTTTCATAATCACAATCGGGGATTGATATACCTGGTTAGATGAAGAAGACTGAACTCTCGTTCTGGATGACATT
GCATGGTTGGAAGTTGCAGAATTTTCTCTTTCATAATCTCTTTGAACTGCAAAGTTTGTGGATTGTTGTTGTTTCTCAGT
ATCTAGGAAACCTTTTGACTGCATAGACTCTAATATTTGTTTAAGGGCTCGCAGATCTTTTCCAGAATGTTTGAACTCAA
GATCATTCAATCTCCGCTCCATTTCACTGTACACAGTAGGAGGAAAATTAGGTGCTTCATACGGCTTCGCTTTCACAGGC
ATGCTAGCTTGCTTTTGCAAAACTCGGTTTCTATCAGCGTGTTTCCATGGAGCTGGTTCAACGGGGAATCTTGTATTTGA
TAGAGGTTTCATAACAAAATCAGAGTTTCTCCATCTTGGAGAAGCCGGGTCCTTCCCCAAGCTTCTCGGTGAGCTAGGAG
AAAAACGGATTGCACGGTTCAGATTTTTCTCCCTCAATGATCTTGAGAATGGATCGTCATTTTGGTCAGAGATGTTGGTT
TTGTTCAGACCAAACTGATGAATGTCTCTACCCAATGGAGAACCGGGCAATGTCTCCAATCCCATGAGCTTTGCTACAAC
ACTGGGAGGCCGTTTCTTGCTACTGCTTGAACAGCTTTCA
>AT1G74170.1 | chr1:27888555-27891554 REVERSE LENGTH=3000
CTTATGTTTTGGTTCCTCTGTACTGTCTTTTGTCTTTAAATAAATGTAATGCCTCAAACATATCTTGGAGCTGCTTTGGT
TGTTGGTTCAATGCATAATCTACTGAAATACAAGAATTTGCATGAAACAATAGATACAGAGAATTTTCCATTAGTTGTCT
TTCTTCTTTTATGAATTCTCTTTCTATATCGCTTTACAGTTTTTTCTTTAGGTAGCCATCTCAAGAACTTCAGTAATTAC
ATAACACACCATATGATTATAATTCTGCTGTAGAATACGGAAGACCCAAGAACGACCATAAGAATCAGCAAAGACGAAAA
AAAGGACCAGAGTGAAACATAACACAGTTAAAGAGTTAGAGAAACCACTTGTGTATATATTTTGTCTTCTTCAACAGACT
TAGCTACTGGTCAGCAAAAAGCGTTCGTCGCCTTCCTGACTTTGCTTGCAGACGGCTTGTCTCTGCATGCACGATTTCAT
TAACCAGATCCTTGAAGACAAGCCTCTCAACATCCAGCACCAATCCTGACATTTCTCCACTGAAGTCTGCCCAGTTCCCA
GATCGAATCGTCACATCTTCAGCAAGTATACTTTTCAAGAAGTCGTCTTCTTCTTCCAATAAAAAGTTTTCTGATCTCTT
TGTGGCTTGCTTTTGCTGTGTTTCTATCGCTGAACACAGTTCTTTCAGTAGTTGTTGCGCACTCACGGCTTTCTTAGTCA
CCTTAGCATATGACTTCATCAATGGATTCGTCGTGGCTTCAACTGACGCTAGTTTCTCCACCAGAATCTCATTAACGAGA
TCAAACACAAGTTTCCGGTTGAGCTTCTCATTTTTCAGAACCTTACTTTCTTCTTTGTGTAACAGATGCGTAGTGCTGCT
TCCCTTTGTCTGCTCAAGAACAAAGAACAGCTCAGGATTGATTGGGTGGCCAGAAGGGTGAAGTTGAAACGTTGTCAATC
CTGAGCCAAGGTCTCTTAGGAGAAGACCCGAGGCTAATAGAATCTCAGAAATGTATCTATGATCGGTGGTAGGATCTGCG
TTCTCACAGAGCGATGCAATATAATCTTGGCTGGCTTCATCATGGCTAGAGTTCAATCGTCTGAGCTTTTGAACCAAGTG
CTCAACATTCTGTAGCTTCTTACGGTTTATCTCTGGCGAAAAGCTTGATGTGGTTTCTGAGAAACTGTATGCTGGATTCC
ACTGGTCCTCACAATTTTCATCACCAAAATCATGGGCAACATTACCTATCACATGATCAGCTCTGAGTCAAAAATGGAAG
GAACTGAACACCCAATCCTTACATTGGAAAAAAATCGTAAAAGAGAAACTTTCCCAAACTAAACAAGCTACAGACAAATG
TAAGAGTTAACTCCTGGTCATAGAATCCTAAAGTGACTTTGATGTTTGCAAGTTCTTATTTTATGACTGTGATAGTTGAT
GACCACTAGGACACTAGAGATAGAATCCCTTTGTTACCTTGTGTCTTCACGGGTGATGGTTCAGTCTCTCTGTACGTTGA
AGCGTCGAGAACAGAAATAGGACTTGGATGTTCCAAAGCAACTAGTGAAAGGTTAGCTGACAATCCATCTTCACTAAACC
TTGGACTGGATTTCTGAAAACAAAATAAAAACAAACCTTGTGAGAACTAAGTGAAAAAAATTTGTCATCTAACACTAAAG
AAATATAAATGAGAGTCAGAACTCACATTCTGCATTAAGTTAGAGACTACAGCTTTGGCTGCCTCGATTACAGATGGACT
TTTACCACCATCAGCTTCAGTAGATTTTTCTACACAAGCAGAGGCTTCTGTTTCGGATTGAGTACAAATGCCATGACTTG
ACGTCCTAGATTCATTGCTTGCTTGACTAAGTTGGTCATCAACTTGCTGCAAACTCTTCTGACCCTTGGGTCTACGTCTG
CCACCAGGAGAAGTAGATTCCACAAGTTGTTGGTTTGACGGTTTCCTTGATTTGCTAGAATCAGGAGGGGTTGGTGGCCG
TGAACGCTTATCATACTCAAGCTTCTTCTGCTGTAATCTTGGACTTACAGATCCTGAACTCTTTGAAGCACTTTCTTTGG
AAACCTGCTGAGGCTTTTTTGAAGAAGACCGCACATTTCTGCTGTCAGATTTCTTATCAAACGAGCTGGTACATGATTCA
GCTCTTCGGTTTCCAGGACTACAATCTTTTGTCACCCGTTTACTATTACTTGCTGAAGTTCCTTTATCATCAGGTTTTTC
TCTACGGATCTTCTTGATGCCAGTTAGGCTGTGAATGGGAATAAGGGATGACGCAGGAATACCAGCCTTCTCAACAAGCT
TGGCAGGTTTCATAATCACAATCGGGGATTGATATACCTGGTTAGATGAAGAAGACTGAACTCTCGTTCTGGATGACATT
GCATGGTTGGAAGTTGCAGAATTTTCTCTTTCATAATCTCTTTGAACTGCAAAGTTTGTGGATTGTTGTTGTTTCTCAGT
ATCTAGGAAACCTTTTGACTGCATAGACTCTAATATTTGTTTAAGGGCTCGCAGATCTTTTCCAGAATGTTTGAACTCAA
GATCATTCAATCTCCGCTCCATTTCACTGTACACAGTAGGAGGAAAATTAGGTGCTTCATACGGCTTCGCTTTCACAGGC
ATGCTAGCTTGCTTTTGCAAAACTCGGTTTCTATCAGCGTGTTTCCATGGAGCTGGTTCAACGGGGAATCTTGTATTTGA
TAGAGGTTTCATAACAAAATCAGAGTTTCTCCATCTTGGAGAAGCCGGGTCCTTCCCCAAGCTTCTCGGTGAGCTAGGAG
AAAAACGGATTGCACGGTTCAGATTTTTCTCCCTCAATGATCTTGAGAATGGATCGTCATTTTGGTCAGAGATGTTGGTT
TTGTTCAGACCAAACTGATGAATGTCTCTACCCAATGGAGAACCGGGCAATGTCTCCAATCCCATGAGCTTTGCTACAAC
ACTGGGAGGCCGTTTCTTGCTACTGCTTGAACAGCTTTCA
>AT1G74180.1 | chr1:27894197-27897196 REVERSE LENGTH=3000
AACCGTTTCAGCTCAGTTATTGGATATTCCTTACCAAGCAAAAGCTTGAATACAATGTGTGTCTTAATATGTGTTTTGAT
TTTACCTTACGTAGCTATTTGATTATTTTGTATGGACTGAAATTCCTTTCTTTGTCAATTAAGGGTTTTTTTTCTGTCTT
GTTTACCTTTTTCTATAATCGCAACAAAAATTATTTGTGCTTCCACTATTTTTTTTTGGTTTTAATTTGCTTCATGTTGA
CATGACATTCTGACGGTTTCTTATACTTGCTCTTGTTCTCTCTGTTTCACTCTATCTTTCTTTAGATATAAAACAAGAGC
ACTAACTCGCTTCCTCTCTAGTCTTTGGTTTGTTTCTTGTTCTAACACAAAGACATAAAATGAGAAGAGAGAAATATCGA
GGACTACATTTTGTTATTGATCGTAAGGATCATTTTACAAACAACACACAACATTTTTATACTAGTTACTATTCTACTAC
ACACTCTTAGACTCACTTAGACTTCTAGATACTAGCCACTACGACTAGATATGATTAACTCTAGACACATTTTATTAGCA
AGAACTTAAGCAGCTCTATATTACACATCCAACAAGGCAACAACTCTAACGACTCGCTTTACTCGTATGACTTGGTTGAA
TAGTTAGCAAAACCGCTTCTTTTATTGGGTCCTAACTAATCTAATCCCTACATAAAACACTTCAACAGTTTGGGCCTTGA
ACAAAACCGATGGCTCAATTGACAAAACACAAACCCATTTGGTTTGTTGACTTTGTTATCCACTTTTGACTCTTCTTCTT
CTTCTTCTTTCACTGTCGACCTCGCGTCTACTTCTTCTTTTCTCTTCATCTTTTTCTCACTGATTCCCTATTATTCGTTG
TAGGATTTAATCAAGGATTCAATTTCCAATACTTTCGCCTCAGTCTCTAACAAAAATAAAATAAAAAAATGCTCAAGTCC
TAAACAAATGGCGATTGTCTACTTAAATCGCATTTTTCTTTTTCTTCATTTCCAGCGATCTAATAATGGACTTTTTCACG
CCGTCGGCGATGGAGACGTAGGGTATGAACTAAATGGAGCTACGCCGGTGTTTTGAATTTTGGCTATTACAACAATTTGT
TTCAGGCGTAACTAATCCAGGATAGCTTTTTCCTTTAAAGTTCAATGGGAATTCAAAGGTAAGAAAGACCAGTCTGTTTC
TTCCCTAAAATTTCGTGGAGAAAAAGTATTATAGGGAATTTAAACGAAAATCTTTGTCTACCAGTCTGTTTCTTCTATTT
TTCGTAACTAGAAAGACCTTCACTTCACTAGACTTGGCTTAACTTATTTCGTGGTATATTATCATTACGCTTATGACTGT
TTACTACAACGACCTTGACTTTTCCTATCATACAAATGATACAATTCAAAGTAAATGACAGCGATCACTAAGTTTACTTC
GACTTTTTCTAAATAATACAATAATTTCTTGTTGAATTTTCATAAACGTGGAGGTGTTTGCATTTTTAACTCATATTCCC
ACATTGCTTTGTGGATTTTATTTCTTTTGCAATGGAGGGGAAGCTTTTCTTGGGACAATACTTGATATGTGTGATTTTAC
TGTTGGGGCAGCTACATGGATACAAAAGCTGTATTGAGAAAGAAAGGAAGGCTTTGTTGGAGCTCAAAGCATTTCTGATC
CCATTGAATGCAGGAGAATGGAACGACAATGTTCTTAGTTGGACCAATGACACAAAGAGTGATTGTTGCCAGTGGATGGG
GGTTGAGTGCAATCGTAAAAGTGGGCGGATTACCAACATTGCCTTTGGTATAGGATTCATTATAGAGAACCCTCTCCTAA
ATCTTTCTCTGTTGCATCCCTTTGAAGATGTTAGAAGTCTGGACTTATCATCCTCTCGTTCGTGCGAAGACTGTGGATTC
AGTGGCTTGTTTGATGACGTTGAAGGTACACCAGGATTTTACTTTTTTTTTGTTTTTTGTTTACAATGGTACTTTGATCT
TCCCCCTGCGTTTGGGTTTACTTCTCTAAAGAACCTATATGGACTATATCTTACTTAATTAACTGTTTCTAATTCTTGAA
AGTTTTTATACCTTATGGTACTCGGCTTTTCTTTGTTTCTGTGTTGATGTCTGTGTGCCATGTTGCATGTTGCAATCACA
TGTTACGGTCACTTACATTCCCTTCCCACTTGCGTAGAGTTCATCTCTCATGATCTTTCTTGCATATGTTCTCATTATAT
GCTTAGCAAATTCTCGTTTGCATTTATTCGTTTGTCTTTTGCAGGTTACAAAAGCCTCAGTAGATTAAGAAACCTGGAGA
TTCTGGATCTCTCTTCACATAGATTCAACAACAGCATCTTTCCTTTTCTTAATGCCGCTACATCCCTTACAACTCTTTTT
CTTACGTACAACAACATGCATAGCCCATTTCTTGTTAAAGGTGTGTTTCTCCATTTTTAACTAATTAGTAATAACTAGCG
AGACCTATTTACTGATGATCGATGTACCTTTTGTTAGATCGAATCAGTTTATTTTGCTATAACTTTATATTTCTAAATTT
CAGTTTGTATCAATTTTATATATGTTGAACTTCCTTTCAGAATTCAAAGATTTAACAAATTTGGAACATCTAGACTTGCG
TGGAAACAGATTTAATGGCTCCATACCAACACAAGGTAGTTAATTTGTTCATAAATGCTTGCTTTTATTGGATTGGTTTT
TGTCATCTGTTCGTATTTAAAGCTGTTTAAATATGTGAATTATCATTCTATGCTTAGCAAGATTCTCATTTGCAGATTAT
AACAGCCTAAGGAGATTTAGAAAGCTGGAGATTCTGGATCTCTCTGATAATTTATTCAATAGCAGGATCTTTCCCTTCCT
TAATTCTGCTACATCACTTAAATCTCTGTCTCTTTGGGGAAACAACATGGGTGGCCCTTTTCCTGCTAAAGGTGTGTGTC
TTCTAGAATGATCTATTTATTGATTTTTCTTAGACTTAGT
>AT1G74180.2 | chr1:27894197-27897196 REVERSE LENGTH=3000
AACCGTTTCAGCTCAGTTATTGGATATTCCTTACCAAGCAAAAGCTTGAATACAATGTGTGTCTTAATATGTGTTTTGAT
TTTACCTTACGTAGCTATTTGATTATTTTGTATGGACTGAAATTCCTTTCTTTGTCAATTAAGGGTTTTTTTTCTGTCTT
GTTTACCTTTTTCTATAATCGCAACAAAAATTATTTGTGCTTCCACTATTTTTTTTTGGTTTTAATTTGCTTCATGTTGA
CATGACATTCTGACGGTTTCTTATACTTGCTCTTGTTCTCTCTGTTTCACTCTATCTTTCTTTAGATATAAAACAAGAGC
ACTAACTCGCTTCCTCTCTAGTCTTTGGTTTGTTTCTTGTTCTAACACAAAGACATAAAATGAGAAGAGAGAAATATCGA
GGACTACATTTTGTTATTGATCGTAAGGATCATTTTACAAACAACACACAACATTTTTATACTAGTTACTATTCTACTAC
ACACTCTTAGACTCACTTAGACTTCTAGATACTAGCCACTACGACTAGATATGATTAACTCTAGACACATTTTATTAGCA
AGAACTTAAGCAGCTCTATATTACACATCCAACAAGGCAACAACTCTAACGACTCGCTTTACTCGTATGACTTGGTTGAA
TAGTTAGCAAAACCGCTTCTTTTATTGGGTCCTAACTAATCTAATCCCTACATAAAACACTTCAACAGTTTGGGCCTTGA
ACAAAACCGATGGCTCAATTGACAAAACACAAACCCATTTGGTTTGTTGACTTTGTTATCCACTTTTGACTCTTCTTCTT
CTTCTTCTTTCACTGTCGACCTCGCGTCTACTTCTTCTTTTCTCTTCATCTTTTTCTCACTGATTCCCTATTATTCGTTG
TAGGATTTAATCAAGGATTCAATTTCCAATACTTTCGCCTCAGTCTCTAACAAAAATAAAATAAAAAAATGCTCAAGTCC
TAAACAAATGGCGATTGTCTACTTAAATCGCATTTTTCTTTTTCTTCATTTCCAGCGATCTAATAATGGACTTTTTCACG
CCGTCGGCGATGGAGACGTAGGGTATGAACTAAATGGAGCTACGCCGGTGTTTTGAATTTTGGCTATTACAACAATTTGT
TTCAGGCGTAACTAATCCAGGATAGCTTTTTCCTTTAAAGTTCAATGGGAATTCAAAGGTAAGAAAGACCAGTCTGTTTC
TTCCCTAAAATTTCGTGGAGAAAAAGTATTATAGGGAATTTAAACGAAAATCTTTGTCTACCAGTCTGTTTCTTCTATTT
TTCGTAACTAGAAAGACCTTCACTTCACTAGACTTGGCTTAACTTATTTCGTGGTATATTATCATTACGCTTATGACTGT
TTACTACAACGACCTTGACTTTTCCTATCATACAAATGATACAATTCAAAGTAAATGACAGCGATCACTAAGTTTACTTC
GACTTTTTCTAAATAATACAATAATTTCTTGTTGAATTTTCATAAACGTGGAGGTGTTTGCATTTTTAACTCATATTCCC
ACATTGCTTTGTGGATTTTATTTCTTTTGCAATGGAGGGGAAGCTTTTCTTGGGACAATACTTGATATGTGTGATTTTAC
TGTTGGGGCAGCTACATGGATACAAAAGCTGTATTGAGAAAGAAAGGAAGGCTTTGTTGGAGCTCAAAGCATTTCTGATC
CCATTGAATGCAGGAGAATGGAACGACAATGTTCTTAGTTGGACCAATGACACAAAGAGTGATTGTTGCCAGTGGATGGG
GGTTGAGTGCAATCGTAAAAGTGGGCGGATTACCAACATTGCCTTTGGTATAGGATTCATTATAGAGAACCCTCTCCTAA
ATCTTTCTCTGTTGCATCCCTTTGAAGATGTTAGAAGTCTGGACTTATCATCCTCTCGTTCGTGCGAAGACTGTGGATTC
AGTGGCTTGTTTGATGACGTTGAAGGTACACCAGGATTTTACTTTTTTTTTGTTTTTTGTTTACAATGGTACTTTGATCT
TCCCCCTGCGTTTGGGTTTACTTCTCTAAAGAACCTATATGGACTATATCTTACTTAATTAACTGTTTCTAATTCTTGAA
AGTTTTTATACCTTATGGTACTCGGCTTTTCTTTGTTTCTGTGTTGATGTCTGTGTGCCATGTTGCATGTTGCAATCACA
TGTTACGGTCACTTACATTCCCTTCCCACTTGCGTAGAGTTCATCTCTCATGATCTTTCTTGCATATGTTCTCATTATAT
GCTTAGCAAATTCTCGTTTGCATTTATTCGTTTGTCTTTTGCAGGTTACAAAAGCCTCAGTAGATTAAGAAACCTGGAGA
TTCTGGATCTCTCTTCACATAGATTCAACAACAGCATCTTTCCTTTTCTTAATGCCGCTACATCCCTTACAACTCTTTTT
CTTACGTACAACAACATGCATAGCCCATTTCTTGTTAAAGGTGTGTTTCTCCATTTTTAACTAATTAGTAATAACTAGCG
AGACCTATTTACTGATGATCGATGTACCTTTTGTTAGATCGAATCAGTTTATTTTGCTATAACTTTATATTTCTAAATTT
CAGTTTGTATCAATTTTATATATGTTGAACTTCCTTTCAGAATTCAAAGATTTAACAAATTTGGAACATCTAGACTTGCG
TGGAAACAGATTTAATGGCTCCATACCAACACAAGGTAGTTAATTTGTTCATAAATGCTTGCTTTTATTGGATTGGTTTT
TGTCATCTGTTCGTATTTAAAGCTGTTTAAATATGTGAATTATCATTCTATGCTTAGCAAGATTCTCATTTGCAGATTAT
AACAGCCTAAGGAGATTTAGAAAGCTGGAGATTCTGGATCTCTCTGATAATTTATTCAATAGCAGGATCTTTCCCTTCCT
TAATTCTGCTACATCACTTAAATCTCTGTCTCTTTGGGGAAACAACATGGGTGGCCCTTTTCCTGCTAAAGGTGTGTGTC
TTCTAGAATGATCTATTTATTGATTTTTCTTAGACTTAGT
>AT1G74190.1 | chr1:27899590-27902589 REVERSE LENGTH=3000
ACGACTCCTGCTTTGTGTAAAAAAACCAGAACATAAGTTATGTATAGTTCCTACGTACTATCTCTGTCTTTGTCTTTGAA
GAAATGTACGATCTCAAGCATATACAACGAACACCTAATTACGAATTGAGAGAAAAGATTAAGGAACAACTGAAAAAAGC
CATAAGAAACTGCAAGTAACACATGACATTTGTCACATTTGTTTGAAAATCCATGACACAGCAGAGAGTAAGTAGAGACA
TATGTTAAGGGAAAGCATTCTGTAAGATGATGATACAAAGCCAAAAACAGAAGCAAGACCTAAATTCAGATTCAATAGAA
TGTGATGTCTCTCTCAAGACCAAAAAAGATAATTCTAGCTTGTAAAGAACAAATTTCAAGAAAATGCCGAAGCTAATGCA
ATAAAATAAACTGATCAAGCAATATTCCCACTCAGATGGAGTAAACCCAGGAATTCGAAAGAGTTAAAAATTCAGAAGCT
ACTTGCAGAGTTGATGGCTTGTAGTTTCAGTTCGATTTTGCCTTTTTCTTGTATCTTCTCATCGTATATGGTCTCTTTTG
GCATTTAAAAAAGTTTCAGTCATTCAGTGAATATTAACAAACTTTTTAGTTAGAGCAAAGAAAATAATATTTACAAAGTA
ACCCCTCAGCCAAAATTAACAAAACTACCCTCTCCCTTTGCTCTCTTTCTCAACAAAACACACATAAAAAGAAAAGGAAA
AAAAAACTCAAAACTCCAGTAGAAGGCTATCATCATCTCCGCCGCGGTTTCCTTTCTTTCCACTACTTCGTAGCAATCGA
TGTTCCCAACGCCGATGAAGGGAGGTGTCGATGGCGGCTTCCACATTATTTTAGCGTTTGGCGATTGGAAATCTAGGGCT
TGCGCTTCAGACTATAACAATGTGAAACGACGACGTTTCAATTTTCAGCGGTAAAGGTAGTTGTTTCCGACGTGGCTGAT
TAAGAGAGCCACATCAGCAAGTCAGTTACCGTTTGAGTGTTTTGGCAGAATGTTTTTTAAAGGTTAGACCTTTTACATTA
AAATTGCATCATTCTTCTATGGAAAATCAATTATTTAGGCTTAATGTTAATCTGTATGTGTATATATACATTGAACTAGG
AATAAGCTAAAGCTGGAAATTGTCTTTAGGGCTAATTAGAAGAAATAGTTTTTGACTTTTTTCCATTATGTTTATTCTTC
TTTTCTTTAGTTTAATATTTGTCCTGGATCACATAATGTGTGAAGACTGACTAACCCTGCATAACATTCATCTATCTATT
ATAACGGTTTCAAATATATGATATCATGTCATCGTTCTTTTACTCTTGTTCCACTTTACATTAATTGCACTTGAAGTATA
GAAATAAGTTATGGCAGACTCTACACTGTATTATTCAGAATGAGTAAATTGTCATGTGGCTAATTCCAACAATTTTGTCT
TTGTTAGTTGTGCTTAAACCTTTGCTTAACTTTATCATGCTAAGCACCCCACAAATATGTCATATGAGATGAGTACTTTT
CCAAAGATTGACTTTATATATATATATTATATTTTCTTATGCAACTTGCTTTTTCCATTTCCTCTTTGTCAAACAGCAGT
GTATATGCTTGTAAAACATGAATATATGTCTAAACTTACAATCCAAATTTTGAAGTTTCTGACTATTTTTGGCTCTAACC
AATGGAAAGGAAGGTGTTCTCGGGTCAAAACCTGATATGGGTTATGCTACTGTTGGTACAACTACGTGGATACAAATGCT
GTATTGAAAAAGAAAGGAAAGCTTTGTTGGAGCTCAAGAAATACATGATCTCAAAAACTGCAGATTGGGGCCTTGACTCT
GTTCTCCCTACTTGGACTAATGATACAAAGAGCAATTGTTGTCGCTGGGAGGGCCTTAAGTGCAATCAAACAAGTGGGCG
GATTATCGAGCTTTCCATTGGTCAGACGAACTTTAAAGAGAGTTCTCTTTTAAATCTTTCTTTGCTGCATCCGTTTGAAG
AGCTTCGAAGTTTGAACTTATCCGGGGAAATATACAACGAATTCAATGGCTTGTTTGATGATGTTGAAGGTATACCAGGC
TTTTCACAGTGTTTAATTACCCTTTTGGTCTTCATTTGGAAACAGTTTTCATGCAGTGAAAGTTTAGAATTCTAGATGAT
CTCATTTCTTTGTTCTAATTCTTGTAAGTTAACGCTCTTTTAATCTATTGTACTTAAATTTTCTCCTGCCTCCAGAGGTT
GTAATAGTACTTTATTCTGTATTTACTCAAATGAGATGTCTATGCCATGCAATATCTTTCTTGCCATGAAGTATCTTTCT
GTATTAACTAATCTGCTGATTTTCGTTTGCAGGTTATGAAAGCTTAAGGAGATTAAGAAACCTGGAGATTTTGGATCTCT
CTTCAAATAGTTTCAACAACAGCATCTTTCCCTTTCTTAATGCTGCTACATCACTTACAACTCTTTTTATTCAGAGTAAC
TACATCGGTGGCCCCTTACCTATTAAAGGTGTGTTTTTCCATTTGCATTTAGGTGCCTATGTAGCATTAATTATGATGTA
TATTTTGTAGTTCTAATCATTCTTACTTACTTCTGGACTGGGTTTCAGAACTTAAAAACCTTACAAAGTTGGAGCTGCTG
GACCTCAGTAGAAGTGGATATAACGGCTCCATCCCAGGTAACATCTACGTCATTTGTCACAGTCTTTTTTCTTCAGAGTA
GAACGTTTACAAGATTTAACTCCATACATAACTGTTGAATTAGCTTTTGCCATCGCAAATTAATAATATGTTCCATGCTT
TGTGTCTCTTTGTCGTATGGTAGAGTTTACTCACCTGGAAAAGCTGAAAGCTCTGGATCTAAGTGCCAATGATTTTTCCA
GCTTAGTGGAATTGCAAGGCAAGCTTTTTCTAAATAGGAGTGGAGATGAATATAGCTTATACATTTGAAATAATCATTTT
TCAAGGTACCATATGTTGTCTTTCACTCAATTTCAGAACT
>AT1G74200.2 | chr1:27904739-27907738 REVERSE LENGTH=3000
GCACCCAAACGAAAATTGAGTTTGCAACAAAACACAGATATGATGCCTACAGGGGTGGAAATCTCAAATTATTGTTTGGA
CTGGATCTCTCAAAAAATGAGCTGAGCGGTGAGATCCCAATAGAGTTTGGAGATCTTCGGAAACTACATGCTCTCAATCT
ATCTCACAACAACTTATCAGGAGTATACCAGAAAGCTTTTCAGGACTGAAGAATGTGGAAAGCCTTGATCTTTCTTTCAA
CAGATTACAAGGTCAGATCCCACCACAACTAACGGAGTTGAGCAATCTTGAGGTCTTTAATGTCTCATACAACAACTTTT
CAGGAGTCATTCCACAGGGAAAACAGTTTAACAGCTTTGACATGCGAAGCTACATAGGCAATCCTCTTCTCTGTGGGCAA
CCAACCGACATAAGATGCATTGGTAATACCTTTCAAGAAGCAGATTATGGAGTGGAAGCTGTTGAAAACACGATCGACAT
GGTTTCTTTCTACTGGAGTTTTGTTGCAGCATACATAACAATCCTTCTTGGGTTACTCGCATCACTCTCATTTGATTCTC
CTTGGAGCAGAGTTTGGTTCTACATCGTCGATGCTTTGGTTCACAAGGTTAGGAAATTGTTATGGTAAAATACTGCAGGT
GACAAAATGTTTCTTACGTGCTAGTTTCATTGTCGTCCCCTTCTGTTGTTCTTCTTCTCAAACCTCCTGCTTTGTTTCAC
AAAACCAGAACATAGCTTATGTTTTGGTTCCTCTGTACTGTCTTTTTGTCTTTGAATAAAAGTAATGCCTCAAAACATAT
CTTGGACTGGTTTGGTGGTTGGTTTAATTCATAATATACAGTAACACATGAATTTCTTCAGGAAACAATTTCATCGTAGA
AACAGTACACATTACGAAAGACAAATGAATATAAATACATTTAATTTCCATTTTATCTTATGTTTTACCGAAATAATTTT
ATTTTATACAACTAATTTATTTCATCTATTTGGATGACTAGTTGAAAATTATTTGTAAAAAAATAAATTTGTTTTCTTCG
AAGCTGCGAGAGTTAGTCACAGTTGACTATAGAGATTTTCTTCGAAGACAAAATGACGCCAACAAACGACGCCGTTACAG
ATCAACCTCTGTTTCAGACTTTCAGGAGTAACTGATCCAAGAGAGCCTCCTCATCAACTCCGTCAGCGTTGGGCTTCCTC
AAGTCTAGTGGTTGTTCAACAGAATTCAAAGGCCATGACATCAAAGAGAGGCATTTCAACAAATATCATTGACATATAAC
AAATATCATTGAATGATTCAAAGGTACTATAACTTATAAGGCTAAACCAGTCAAAATAAACGAATGTGATCACTTGAATC
TTAAGTGTTTAGGTAATAGAGACTTCAACATTGTAAATATAACCAATATTATTCGTCGTTGACCTTGACGTTATTCTGTT
TTCACCGGATGTAGAAATTCTTATAAACGTGGAGACACTTGTATATATTTAACTACATTGCCTTGAAGTGTTTTCATTAA
TCTTTGAGTTTGAGTTTCATACATTTTCTTCTCTTCTTTTTTTCTTCCATCACATTTTCAATGGAAGGGAAGGTGTTCTT
GGGTCACAACCTGATATGGGTGATGCTACTGATGGGGCAGTTACATGGATACAAAAGTTGTATTGATGAAGAAAAGATCG
CTTTGTTTGAGCTCAGGAAACACATGATCTCAAGAACTGAATCCGAGTCTGTTCTCCCTACTTGGACCAATGATACAACG
AGCGATTGCTGTCGATGGAAGGGCGTTGCTTGCAATCGTGTAAGCGGACGGGTGACCGAGATTTCCTTTGGTGGACTGAG
CCTAAAAGATAATTCTCTCCTAAATCTTTCTTTGTTGCATCCCTTTGAAGATGTTCGAAGTTTGAACTTATCAAGCTCCA
GATGCAGTGGCTTGTTTGATGATGTGGAAGGTATACCATACTGATTACTTTAAAACATTTTTCTGTTGCATGCTCACTTT
GATATTTTCCATGTGTGGACTAATTCTTATTTCATTGTTTTAATACAAGAAAGTCCATATCTTCTGATAATACAGTGCTT
AGCTTTTCTCTGTCTCTGCATTTACTTGCTGAGAAATGTTGCATTTTGCAATGACATCAAACGTTCACTTACATTCTAGT
CCCATTTGCATAGAGTTCCTCTCTCACTATCTCCATTTGCATGCATCATTGCTCAGCATGTAAGTGAACTATGTTATTTT
CATATACTTTGTTAACAAGATTCTTGTTTGCAGGTTATAAAAGCCTCAGAAAATTAAGAAAGTTGGAGATTCTGGATTTG
GCTTCAAATAAATTCAACAACAGTATATTTCATTTTCTTAGTGCCGCTACATCACTCACAACTCTGTTTCTTAGGTCCAA
CAACATGGATGGCTCTTTTCCTGCTAAAGGTATCTCTACATTCTTAACTAAATCATACTATCTAGCGTGACCTTTCTATC
GATCATGGATCATTTGTTGGCTTGATATTGCTGTAAAATTTGTATGTCTTTAATTTTAGTATGTAGCATTCTTTTATTTA
TTGGACTCCCTTTCACTTCAGAACTTAGAGATTTGACAAACTTGGAATTACTAGACCTGAGTAGAAACAGATTTAACGGC
TCCATACCAATACAAGGTTAGTTATTTTAAAATTAACGCTTGCCTTTCTTTTCTATATTGGAAACTTAATACTAGATTTA
ACATCTAAAAACAACATTTTTGGAATGGTTTAAGTCATCCTTAAAGTTATTTGACCTTAGATGTGTATTTGCCTTTCGGC
AGAGTTATCTAGCCTAAGGAAGCTGAAAGCTCTTGATCTAAGTGGCAATGAATTTTCTGGCTCAATGGAATTACAAGGAA
AGTTCTGCACTGATCTTTTATTTTCCATCCAGAGTGGTGCATTCACGTTTGTTAAGTGACTAAACTTCTGCATTCGGTCA
TTGCAGGGATTTGTGAATTGAATAATATGCAAGAGCTTGA
>AT1G74200.1 | chr1:27904739-27907738 REVERSE LENGTH=3000
GCACCCAAACGAAAATTGAGTTTGCAACAAAACACAGATATGATGCCTACAGGGGTGGAAATCTCAAATTATTGTTTGGA
CTGGATCTCTCAAAAAATGAGCTGAGCGGTGAGATCCCAATAGAGTTTGGAGATCTTCGGAAACTACATGCTCTCAATCT
ATCTCACAACAACTTATCAGGAGTATACCAGAAAGCTTTTCAGGACTGAAGAATGTGGAAAGCCTTGATCTTTCTTTCAA
CAGATTACAAGGTCAGATCCCACCACAACTAACGGAGTTGAGCAATCTTGAGGTCTTTAATGTCTCATACAACAACTTTT
CAGGAGTCATTCCACAGGGAAAACAGTTTAACAGCTTTGACATGCGAAGCTACATAGGCAATCCTCTTCTCTGTGGGCAA
CCAACCGACATAAGATGCATTGGTAATACCTTTCAAGAAGCAGATTATGGAGTGGAAGCTGTTGAAAACACGATCGACAT
GGTTTCTTTCTACTGGAGTTTTGTTGCAGCATACATAACAATCCTTCTTGGGTTACTCGCATCACTCTCATTTGATTCTC
CTTGGAGCAGAGTTTGGTTCTACATCGTCGATGCTTTGGTTCACAAGGTTAGGAAATTGTTATGGTAAAATACTGCAGGT
GACAAAATGTTTCTTACGTGCTAGTTTCATTGTCGTCCCCTTCTGTTGTTCTTCTTCTCAAACCTCCTGCTTTGTTTCAC
AAAACCAGAACATAGCTTATGTTTTGGTTCCTCTGTACTGTCTTTTTGTCTTTGAATAAAAGTAATGCCTCAAAACATAT
CTTGGACTGGTTTGGTGGTTGGTTTAATTCATAATATACAGTAACACATGAATTTCTTCAGGAAACAATTTCATCGTAGA
AACAGTACACATTACGAAAGACAAATGAATATAAATACATTTAATTTCCATTTTATCTTATGTTTTACCGAAATAATTTT
ATTTTATACAACTAATTTATTTCATCTATTTGGATGACTAGTTGAAAATTATTTGTAAAAAAATAAATTTGTTTTCTTCG
AAGCTGCGAGAGTTAGTCACAGTTGACTATAGAGATTTTCTTCGAAGACAAAATGACGCCAACAAACGACGCCGTTACAG
ATCAACCTCTGTTTCAGACTTTCAGGAGTAACTGATCCAAGAGAGCCTCCTCATCAACTCCGTCAGCGTTGGGCTTCCTC
AAGTCTAGTGGTTGTTCAACAGAATTCAAAGGCCATGACATCAAAGAGAGGCATTTCAACAAATATCATTGACATATAAC
AAATATCATTGAATGATTCAAAGGTACTATAACTTATAAGGCTAAACCAGTCAAAATAAACGAATGTGATCACTTGAATC
TTAAGTGTTTAGGTAATAGAGACTTCAACATTGTAAATATAACCAATATTATTCGTCGTTGACCTTGACGTTATTCTGTT
TTCACCGGATGTAGAAATTCTTATAAACGTGGAGACACTTGTATATATTTAACTACATTGCCTTGAAGTGTTTTCATTAA
TCTTTGAGTTTGAGTTTCATACATTTTCTTCTCTTCTTTTTTTCTTCCATCACATTTTCAATGGAAGGGAAGGTGTTCTT
GGGTCACAACCTGATATGGGTGATGCTACTGATGGGGCAGTTACATGGATACAAAAGTTGTATTGATGAAGAAAAGATCG
CTTTGTTTGAGCTCAGGAAACACATGATCTCAAGAACTGAATCCGAGTCTGTTCTCCCTACTTGGACCAATGATACAACG
AGCGATTGCTGTCGATGGAAGGGCGTTGCTTGCAATCGTGTAAGCGGACGGGTGACCGAGATTTCCTTTGGTGGACTGAG
CCTAAAAGATAATTCTCTCCTAAATCTTTCTTTGTTGCATCCCTTTGAAGATGTTCGAAGTTTGAACTTATCAAGCTCCA
GATGCAGTGGCTTGTTTGATGATGTGGAAGGTATACCATACTGATTACTTTAAAACATTTTTCTGTTGCATGCTCACTTT
GATATTTTCCATGTGTGGACTAATTCTTATTTCATTGTTTTAATACAAGAAAGTCCATATCTTCTGATAATACAGTGCTT
AGCTTTTCTCTGTCTCTGCATTTACTTGCTGAGAAATGTTGCATTTTGCAATGACATCAAACGTTCACTTACATTCTAGT
CCCATTTGCATAGAGTTCCTCTCTCACTATCTCCATTTGCATGCATCATTGCTCAGCATGTAAGTGAACTATGTTATTTT
CATATACTTTGTTAACAAGATTCTTGTTTGCAGGTTATAAAAGCCTCAGAAAATTAAGAAAGTTGGAGATTCTGGATTTG
GCTTCAAATAAATTCAACAACAGTATATTTCATTTTCTTAGTGCCGCTACATCACTCACAACTCTGTTTCTTAGGTCCAA
CAACATGGATGGCTCTTTTCCTGCTAAAGGTATCTCTACATTCTTAACTAAATCATACTATCTAGCGTGACCTTTCTATC
GATCATGGATCATTTGTTGGCTTGATATTGCTGTAAAATTTGTATGTCTTTAATTTTAGTATGTAGCATTCTTTTATTTA
TTGGACTCCCTTTCACTTCAGAACTTAGAGATTTGACAAACTTGGAATTACTAGACCTGAGTAGAAACAGATTTAACGGC
TCCATACCAATACAAGGTTAGTTATTTTAAAATTAACGCTTGCCTTTCTTTTCTATATTGGAAACTTAATACTAGATTTA
ACATCTAAAAACAACATTTTTGGAATGGTTTAAGTCATCCTTAAAGTTATTTGACCTTAGATGTGTATTTGCCTTTCGGC
AGAGTTATCTAGCCTAAGGAAGCTGAAAGCTCTTGATCTAAGTGGCAATGAATTTTCTGGCTCAATGGAATTACAAGGAA
AGTTCTGCACTGATCTTTTATTTTCCATCCAGAGTGGTGCATTCACGTTTGTTAAGTGACTAAACTTCTGCATTCGGTCA
TTGCAGGGATTTGTGAATTGAATAATATGCAAGAGCTTGA
>AT1G74200.3 | chr1:27904739-27907738 REVERSE LENGTH=3000
GCACCCAAACGAAAATTGAGTTTGCAACAAAACACAGATATGATGCCTACAGGGGTGGAAATCTCAAATTATTGTTTGGA
CTGGATCTCTCAAAAAATGAGCTGAGCGGTGAGATCCCAATAGAGTTTGGAGATCTTCGGAAACTACATGCTCTCAATCT
ATCTCACAACAACTTATCAGGAGTATACCAGAAAGCTTTTCAGGACTGAAGAATGTGGAAAGCCTTGATCTTTCTTTCAA
CAGATTACAAGGTCAGATCCCACCACAACTAACGGAGTTGAGCAATCTTGAGGTCTTTAATGTCTCATACAACAACTTTT
CAGGAGTCATTCCACAGGGAAAACAGTTTAACAGCTTTGACATGCGAAGCTACATAGGCAATCCTCTTCTCTGTGGGCAA
CCAACCGACATAAGATGCATTGGTAATACCTTTCAAGAAGCAGATTATGGAGTGGAAGCTGTTGAAAACACGATCGACAT
GGTTTCTTTCTACTGGAGTTTTGTTGCAGCATACATAACAATCCTTCTTGGGTTACTCGCATCACTCTCATTTGATTCTC
CTTGGAGCAGAGTTTGGTTCTACATCGTCGATGCTTTGGTTCACAAGGTTAGGAAATTGTTATGGTAAAATACTGCAGGT
GACAAAATGTTTCTTACGTGCTAGTTTCATTGTCGTCCCCTTCTGTTGTTCTTCTTCTCAAACCTCCTGCTTTGTTTCAC
AAAACCAGAACATAGCTTATGTTTTGGTTCCTCTGTACTGTCTTTTTGTCTTTGAATAAAAGTAATGCCTCAAAACATAT
CTTGGACTGGTTTGGTGGTTGGTTTAATTCATAATATACAGTAACACATGAATTTCTTCAGGAAACAATTTCATCGTAGA
AACAGTACACATTACGAAAGACAAATGAATATAAATACATTTAATTTCCATTTTATCTTATGTTTTACCGAAATAATTTT
ATTTTATACAACTAATTTATTTCATCTATTTGGATGACTAGTTGAAAATTATTTGTAAAAAAATAAATTTGTTTTCTTCG
AAGCTGCGAGAGTTAGTCACAGTTGACTATAGAGATTTTCTTCGAAGACAAAATGACGCCAACAAACGACGCCGTTACAG
ATCAACCTCTGTTTCAGACTTTCAGGAGTAACTGATCCAAGAGAGCCTCCTCATCAACTCCGTCAGCGTTGGGCTTCCTC
AAGTCTAGTGGTTGTTCAACAGAATTCAAAGGCCATGACATCAAAGAGAGGCATTTCAACAAATATCATTGACATATAAC
AAATATCATTGAATGATTCAAAGGTACTATAACTTATAAGGCTAAACCAGTCAAAATAAACGAATGTGATCACTTGAATC
TTAAGTGTTTAGGTAATAGAGACTTCAACATTGTAAATATAACCAATATTATTCGTCGTTGACCTTGACGTTATTCTGTT
TTCACCGGATGTAGAAATTCTTATAAACGTGGAGACACTTGTATATATTTAACTACATTGCCTTGAAGTGTTTTCATTAA
TCTTTGAGTTTGAGTTTCATACATTTTCTTCTCTTCTTTTTTTCTTCCATCACATTTTCAATGGAAGGGAAGGTGTTCTT
GGGTCACAACCTGATATGGGTGATGCTACTGATGGGGCAGTTACATGGATACAAAAGTTGTATTGATGAAGAAAAGATCG
CTTTGTTTGAGCTCAGGAAACACATGATCTCAAGAACTGAATCCGAGTCTGTTCTCCCTACTTGGACCAATGATACAACG
AGCGATTGCTGTCGATGGAAGGGCGTTGCTTGCAATCGTGTAAGCGGACGGGTGACCGAGATTTCCTTTGGTGGACTGAG
CCTAAAAGATAATTCTCTCCTAAATCTTTCTTTGTTGCATCCCTTTGAAGATGTTCGAAGTTTGAACTTATCAAGCTCCA
GATGCAGTGGCTTGTTTGATGATGTGGAAGGTATACCATACTGATTACTTTAAAACATTTTTCTGTTGCATGCTCACTTT
GATATTTTCCATGTGTGGACTAATTCTTATTTCATTGTTTTAATACAAGAAAGTCCATATCTTCTGATAATACAGTGCTT
AGCTTTTCTCTGTCTCTGCATTTACTTGCTGAGAAATGTTGCATTTTGCAATGACATCAAACGTTCACTTACATTCTAGT
CCCATTTGCATAGAGTTCCTCTCTCACTATCTCCATTTGCATGCATCATTGCTCAGCATGTAAGTGAACTATGTTATTTT
CATATACTTTGTTAACAAGATTCTTGTTTGCAGGTTATAAAAGCCTCAGAAAATTAAGAAAGTTGGAGATTCTGGATTTG
GCTTCAAATAAATTCAACAACAGTATATTTCATTTTCTTAGTGCCGCTACATCACTCACAACTCTGTTTCTTAGGTCCAA
CAACATGGATGGCTCTTTTCCTGCTAAAGGTATCTCTACATTCTTAACTAAATCATACTATCTAGCGTGACCTTTCTATC
GATCATGGATCATTTGTTGGCTTGATATTGCTGTAAAATTTGTATGTCTTTAATTTTAGTATGTAGCATTCTTTTATTTA
TTGGACTCCCTTTCACTTCAGAACTTAGAGATTTGACAAACTTGGAATTACTAGACCTGAGTAGAAACAGATTTAACGGC
TCCATACCAATACAAGGTTAGTTATTTTAAAATTAACGCTTGCCTTTCTTTTCTATATTGGAAACTTAATACTAGATTTA
ACATCTAAAAACAACATTTTTGGAATGGTTTAAGTCATCCTTAAAGTTATTTGACCTTAGATGTGTATTTGCCTTTCGGC
AGAGTTATCTAGCCTAAGGAAGCTGAAAGCTCTTGATCTAAGTGGCAATGAATTTTCTGGCTCAATGGAATTACAAGGAA
AGTTCTGCACTGATCTTTTATTTTCCATCCAGAGTGGTGCATTCACGTTTGTTAAGTGACTAAACTTCTGCATTCGGTCA
TTGCAGGGATTTGTGAATTGAATAATATGCAAGAGCTTGA
>AT1G74210.1 | chr1:27912786-27915785 FORWARD LENGTH=3000
AGTTCCACATAAACACCTATCAGTAATCCTATTGTTTGCAATTAATTGTATTGAATAAAGTTACAATGATTATTCTGAAG
AAGAACACAGTTGTTAAGAAGCAGAGGAGTCTTAAAGATCAAACAAAAGAAAAAAGACACAACTTAATTAAATCGTAATT
GTTTACTTCACAAGATTAAATACAAAGGTTAAAAAGGACTTTGTAAATCTTGGAACACACTTCTACAATACCAAGAAGCA
GGAAACAATTTCTCTATCATACTGAAAGATGGTAAAACAAATCAAACTCAATCCCCCTCAAAAGATGTTTCCATTAGACA
CAAGAGGTTGTACAGCAAGGGAAGCAAGAGAGCCATTTGGGGTTGCGATCAGAGGCACGGTCCGCTTCTGTTTTAGGAGC
TACTGGTTTAGGAGCTTCCTCTTTCTTCAATCCTACATCTCCTTCAGCTTCAGTGGAAATCTTCGGTGTCTCTGGCTGCG
AAGGATTCCTCTGCTTCTTTTCAGGCGTGGAACCTTGTAACCCGCCTTTGTCTGCATTCCCCATTCTACGAAATGCAACA
ACAAAATAAAGTGAGAAAAGAAAACACATGAAACGGAGGTAAGTGATCAAGAAAAGGTTTTATTTCTTACACTGGAAAAG
CGAAAGACTTGACACTTAAATTTTCTGAGCGACGAGAAACAGAACGATCTAGTTTATTGGTTTTGTTGTTGTTGTTAGCA
GCTTCATTAGCCATGATAACCTCTCTTATACTTGCTGCAGCTTTTTGTTCGTCTTCTTTACTTGCGCGGTAAGCTTTATC
TGTTTCAGCTGCTTTCTTGCCTATATCCACCGGAGTTTTTACCTCCGCAGCAGCTCCTACGGCTCCTCCTTGGTTCACGT
TGTGGGGCGTAGATGGTAAAGGAGAAGGCAAAGGAGAAGTTATTGGTGAAGGAGGCTGAGGAAACGTGAGTTCGCCGGAT
TTGAAATAATCTCCACCGGTGAAGCTATTGTTACCCATATGGATGCTGAAAAGAGATTCATTGGAGATAGTACTCCATTC
TGGAGCTGTAGAGGTTGTTCTCGCGAAAACATGTGAAGGGATTCTGTAAGGAGGTGTATTAGGGGTAGAGGTCGTCGTTG
TTGTTGTGTTGTTTGTTGATCTTTCCATGACTTGTGTCGGAGGAGATTGCTCTACATTGTTGTGGTTGTGATTCTGATCA
GGTCTTGGTTCGGCTTCTATGGAAGAACAAGAAGAGGAAGACGAAGAAGAAAGTCTTATGATTGGATCTTCTGTTTCAGG
TTTAGATGCTAAGTTTCTCGAGCTTTGGTTCGTGGGGCTAAAGAAACTTTGTTCTTGTGATGATTCCATGATTCCAAAAC
GTAAGAATCTGTTTCTTGGGTTTTAAGTTTTAACTACTTCTTGCCAATATTTTCAATCTGCAACGTACAAGAGAAAGATA
TAGAATTATAGATTTCATTAAAGAAAGGAAAAAAAACATCATTGGCATTTTACGAAGAGATTTTAATTAGCCTTACGTTT
CAGAGGATGATGATGATGAGGACGAGGACGAGGACGATGAACACAAGCAAGAAGAGATTAATTTTAGAAAATTTCAGAGG
ATGTTTTTTTTTGGTGTTGGAATTTGGAGTTGAGAGTTTAAAGGACATGCACGCGTCAAGGAGGTTTTTACTTACTGAAA
ATAATAATTAGTGCCCAATTTTAATCAACTATTTTTCGCCATTGCTAAGTAAAGAAGAAGATTGATCATTTTAATCCGGT
TTCGGTTTCTACTCAATATGGTTGGTTTACTTTAACCGGGTCTAAATAAAAGTCAGCGAGTGAATCAAATCGACGGTAAA
GATTAACTCAAATAAATCAACGGACAGGATAAGCGAAATTCTTACCATAAGCCTCAGGGTTTTCACTACTGGCGAGAATT
GAAAGACGCTTCGAGAGAGATAGATCATCTCCGTTAAACCCTAGCGATTGGGTGGGTATACTTTCGTCGATTCTTCTTTT
TCTTTATGTTTTAAGCTGTTTGTTTCTTTCGATTTTGTGATTCGATCTTTTAATCCGATGTTTCATTCGTCGATCCGAAA
ACTAGATTGTTCTCTGTATGATGATTTTCTGCTCAATCTTTGTTTGTGATTCTCTTTTGCAAGCCTATGAATTTCATTTG
GACTTTCATTTTATGGTTCTGACTACTGAGTGATGCGTATATGTGTTTAGTGAGTTGACCTTGTAAGCTTTGGTTAATTT
TTCTTAAATTCTCCAATCGAAATGACCTTGTTGCTGGAACTAGAAATTTGACGTGTAGCAAAACTTGAGAACAGATCATG
AAGTTTTTTTTTTTTTTTTTGTATTGTGCATGATTTACTTGATGAAAGAATGTTTTTTTCTTGCTTTTATTGACGATTGA
ATTGATGGGTCTTACGCGTGTGTATTCATGAGTTTCATCTTCTGTAACTACCTTTTTCTGAAAGCACTATCTATGTTTTG
GTATGTCCTTAATTTGCCTAACCACCACGTGATTGCTCATTTGCTCTTTCATTTGAATCTAGAATACGGATATACTCCAA
ATGGCTTTCTTAAGTAAAGTTGGAAGGTTATTCAGTCAGACCAGCAGCCATGTCACTGCCTCTAGCTCGATGCTACAGAG
CATCCGTTGCATGTCTTCATCAAAAATCTTTGTTGGAGGTGACTATGACTCTAATTCAGCTGTGCGAGAGAATACTCTCT
TTTGTTTTGTTTGTCTCAAAAATTGTCTATGTTTCTTCAGGTATCTCCTACAGCACTGATGAGTTTGGCTTAAGAGAAGC
TTTTAGCAAATATGGAGAAGTTGTTGATGGTAACTAGCTTTCTCCCTTTAAGTTATTGCACAAAACTCTAACCTTTGAAG
TATTAAATTCCTTTTGCTATATTTTTGTGGTTTTACTCTTAACAACTGACTAATTTTTATCAATTGCAGCAAAGATTATT
GTGGACCGTGAAACAGGCAGATCTAGGGGCTTTGCTTTCG
>AT1G74220.1 | chr1:27910099-27913098 REVERSE LENGTH=3000
TGGAAACATCTTTTGAGGGGGATTGAGTTTGATTTGTTTTACCATCTTTCAGTATGATAGAGAAATTGTTTCCTGCTTCT
TGGTATTGTAGAAGTGTGTTCCAAGATTTACAAAGTCCTTTTTAACCTTTGTATTTAATCTTGTGAAGTAAACAATTACG
ATTTAATTAAGTTGTGTCTTTTTTCTTTTGTTTGATCTTTAAGACTCCTCTGCTTCTTAACAACTGTGTTCTTCTTCAGA
ATAATCATTGTAACTTTATTCAATACAATTAATTGCAAACAATAGGATTACTGATAGGTGTTTATGTGGAACTTCAAGCC
TTTGCATAAGGGAGGACCAATGAGGCAATTTGACTAAGAAGCTGTCGTGGAGACTTGGAGGTATCAGGTAATGGAGATGT
CCATTCTTGAAAGTTATGGAGGCTGCCTGTGAAATCAGTGAAGAGTCCATCAACTCCAATCTCATTGATCCAGTAGTCGT
ACTCCTTATACGGGTCTTGGCTAAAGTTATAGTGTAAGAATTCGTGTTCATTCCTGTACGTATAGGGATGCACCTGAGTT
TGTAACAGAAGAACATGGTCAGGAAGTTAGCATGTGTTACTGACTCTCAGTCACCGGATGAATCTTAAATAAATCCTACC
TGCAGATTGTGTGCGTGAGCTCTTTTGACCAAATCTGTGGGGGCTAGCACATAGTTGTTGTTTACCGGAACAATTGTATC
CTTCCATGGTCCGATACCCACAACATATTGCTTGATGTATTCGAAATACGCATCTGATGTGATCTCTGCATATGTCTGCT
TAGATTTGCAAGAAAGATCAATCAGTCACTTTTAATAGAAGCAAAAGAACTTTCAGGAATCATAAACAATACGACGAGCA
GAGCATTGACCTGGTTAGTGTCTTGCGTTGGCATGGTAACATCGTCTATTAGAAGGACTTTCGGCGAGTCTGTCAAGTTT
GATATGTACACGAGTGAAGTTGGGGCAAATGACTGAATAAATAGTGGTTTTTTCAACCACTTCTTGGACAAATACGAGCC
TCCATACCCATACTTCTTAAGTGTCTCCACAACTTTATCCTCAAATTTCTTACCACCAGGCCATTTGACCTGCAAATATA
TAACAGTGATAGAAGCAAAGGTTAATGACTCACCTGCAGTGGGAGTGAAAGCCAAAAAGAAATCATTTTCTGCAAATTGA
ACCAAATGGTATATGTGGCTTTTTAAAAGTCACTCTAAAGGATTTCAGTAAGAGTAGAAGTCAAGCTTTTAGGATTGTGA
CTCACATGCTGGTTCATTAAAACTGGATTTTTAATCTCAGGATATATTCCAACAACTCTTGGAGCATCCCGAGCAATGGT
AAGAAATTCCTCAAATGTAATGATAGGGTACATTCCTGAAATACAAGCAAGATATGGGCATGGTTAAAGATTTCCTGTAT
TATGCAGTTCTTACTTTATATCTTCCAACAGCCAAAATACAGGAAAGAAAGGCGAGCAAACCGTTGTATTGCTGATCCCG
AAAAGCATATCGCTGCTTTATACGTAGTTGCTTTAGTTCTTTAAGTGTAAAATCAACTACAAGCAATGAAAGAGGAATCA
CTTGTTAGCAAATCATTCAGACTCAAACAAACCAACTTGAAGCTTTATTAGATGCTTCTCTAGCTGTTATGAGATTATGT
GCGAGAGATATTTTGAGCAAATGACTCTATCCTGAGACCGAATCCAGCAGCATGCATTGACTCAGACCTAGAAACAGAAG
AAGAATTGATGTAACGTACAAGTGAAAAAGCCAGTAATGTTGAATCCTTGGACATCATATGTCCTTTTACGATCTGCAAA
CTCCTTGTGGCTCGCAACATTGGTTGTTTCGTCGAGAATACAATCATGGAAACATATGAGCACACCATCTTTGGATGATA
AGATATCTGTTTCTATGAAGTCTGTGCCTTCTTCAATTGCTTTCTATCATAAGAAAAAAAAAATGTTTTACTTCTTATCT
TCGGAAATCATCAAAGAGAAGGAGATTGATCAAGAAAGATCAACAGTATACCAAGTATGCAGCTGTAGTTTCTTCTGGGA
TCTCTCCATTGGAACCTCTGTGTGCGATGTTATAAGGACGTGAAGTCTGAAGTTGAAGCTTGACAGTTTTGGGTCCTTTA
ACAGGGAGAGGGTGCAATGTCCTCCCAGCAGCACACACAGTAAGTAGAGATAGCCATATCAAGGGTAAGCATCCTGTAAG
ATCACCAATAACCACTTTGTATTGACGTTAACAGAAACAGAGCCAAAAACAGAACCAAGACTCAAACTTTTTTTAGCTTA
ACAGGAAACAAATCCAGATAGAATGAGAAATAAGCTTTGGTCTCTCAAGACCCAAAAAATTTTCTAAGCTTATAATGAAA
CAAGAAACAGAAACAGATCCAGATTCAATAAAAGATTAAATTTTTTTGTTTTTAGTGTATAGTAAAAAAATGAAACAAAT
CCAGATTCTTACTTTGTTCTCAACCTATTCGCTTCTTTTTTTTAATTTACTATTCAGTTTTACGAAGAAAGGTGAAATTA
GACAAATTTCACCAAAAAAACACAAGCTAATGCAATAGAAAGCAATCAGAAGCACAGAAAGATTTCATGCATACAAAACC
CAGAAAACAAGAACAAAAAGAAAAGGTTGAAATTGAGAAGCTTTACTTACTTGTAAGAATCATGGCGATCTGGTAGATCG
ATCGGATTGCTTGTTTGATTCTCCTTATTTGTCTCTTATCCCACTCTATCAGTTCTTGTCCATTTATAATAAAGTGTTTC
TAATGATATACATATATGATATATCACTCTTACTCCATTGACCTGTTTCTTGGCTTACCGCTCTTGGGCGAATATTATAT
CTTTCTTCTTCAATTCACGTTTTCCGAATATTCCATTTGTTTTTGGTTGACAAAGACTTTTTAAGGTTGCATTTTATATT
TCTGAATAAAAAGTAGTAATACTACCAAGCAACGCCTCTC
>AT1G74230.1 | chr1:27916858-27919857 FORWARD LENGTH=3000
TCTCCACGATGTTGTGCCGTGTATGTTTACGTCATGGAACTTTTGTTTTGCAGTTTCAGTCTAAAACTTACGAACTTTCT
TAATCTCTCTATTTAACGTTTGAGGTTGTTTATCATGTAGAGAGACCTCTTTAGTTGGTCTGTTTTTCTTAAAATGTTGG
CCAATTAATAAAAACTGTAATAACTTCTGAGTTCTAACAGAGTCGTTTTTTATATCGAATATTTTCTACTAGAGAGGCTA
CTAATTCAATGAGTTTGGCTGCAACGGCATCCCAAAGCTGAATCTCCGGTTAGCATATGAACAAGTCTGTGCCACCTAGA
GTTACTGATAAGGAGGACTAATGAACTGACGAAATTACAAATTTACCTCAGAAAGATTTTCTGAAAATGTAAAAAAAAAA
CACTAATATTTTAATTGTTTTCAGTAAATCGTTGCGGTTAACAAATTTGGTATTCGTCGCCGGTCACGGCGAATTGGCGA
GAAGCGCAACATTGGCACATTGCTTTCATTAAAACCTCATAAACCCTAACAACTCTTGGAAGCTTCGAGAAGATTATTTT
CCTTCTCTCTGCAACGGAAATGGCGACGAAGAGCTCGGATTCGAGCCATAAGCAATCTCCTCCGAGTTTTCGTAAGAGCG
TCGAAATCAAAGCCACGCATGATCAATTTTTCGGTAAGCGACGAGTCTCTCTTCTCCCGACTCATCGTTTCGGTTTCTCT
TTGGGTTTATTGCGGCGAAAATCGTTGTGGATTTGATTGATGATCATGATTTCGCTTAGAAGATGAGTTCTTCTTAGCGA
AATGTTGAGATTTCGTCTGGTGATTATGATGAGAACACCTGGATCATGTTTTAGTGGCATTGATTTTTCACTTTCATCGG
AATCGAATAGTTGCAAGTGGGGTCAATTAGTCTAACGTTCAACACATTGATGTAGTTTGGAGAGAGTTCTTATGGGGAGG
TATTGCTGGAGCTTTTGGAGAAGGAATGATGCATCCCGTTGATACTCTCAAAACTAGACTTCAAAGTCAAATTATCATGA
ATGCAACTCAGGTATGATTAACCAGACTTCACTTTCAGGGGCCTTTGGCTTAGGAAATACAGATTAGACCTGATTGTGTG
TACTTACCTTCATTTTTGGAGTATATCATCTCTAATCGTGTTTAGTTGTTGATTTCAGAGACAAAAGAGTATTCTACAAA
TGCTCCGAACTGTCTGGGTTGGTGATGGCTTAAAAGGTACTTTATCCATTCTCTTTTCTCTTCTTGAGGCATGCATATGG
CATATGTGTGGTTCACTGTCCTACTTATCATCTTTATAAGCAACAGACTGCCTATGCTGGTACATGTTTGTGCTGAGAAC
CTGGAATAGAAAACTATCTATGCTCTGTATTTCTTTTTTTTTTTTTTTTGCTACTGACCTTGTTTTAGGCTTTTATAGGG
GCATTGCTCCTGGAGTCACTGGATCTCTTGCCACTGGAGCAACTTACTTTGGTTTTATTGAGTCAACAAAGAAATGGATT
GAAGAGTCTCATCCCAGCTTAGCAGGGCACTGGGCGCATTTTATAGCAGGAGCAGTTGGTATGTTATCTAAGTGTCTCCT
CTCTCAGTCATATCATCATTAATATAATGGTAAAGATAGGAGGGAAATATATGGTCGCTCAAGTGGAAATTGATTTAGAA
TGCCAAGCATGCAGCAGAAATGAGACTAGATATAACCTGCCTGAAGAAACGAAATGTTATCAAACATGTCAATGTTATAT
GATGATTCTAACTTACGGAAATGGTGGGTCTTTAAAAGATAAGATCCAAGTTATTATCAAACCACACAAGAGCAAGGATT
GCTGATTGCTTACTTAAGATATGTTCCAATTTTTATTACTCTTTCATGATACGTCATGGACTGTCCTTGTTGTGAATATC
ATCGTGAAGGATTGTGGCTGTGTGTATACATACACGTCATGAGGGGGTTCCCCAAATAGTTGGAAAATGAAAGTAAACGT
AGAGTTATTTGAAGTTAGAAAGTTTCTGATTCGTTTGTGTTTTGCTGCTTCTTTCCTTGTTTCAGGCGATACACTTGGTT
CTTTCATATATGTTCCTTGTGAAGTCATAAAGCAGCGAATGCAAATTCAAGGCACTAGTAGCTCCTGGAGCTCTTATATT
TCGAGGAACAGCGTTCCGGTGCAACCAAGAGGTGACATGTATGGTTATTACACTGGAATGTTCCAGGCTGGATGCTCAAT
ATGGAAAGAGCAAGGGCCAAAAGGACTATATGCTGGGTATGTAACTTATTTTCAGGCTATTATGATGTGAATTGGATACA
TCATTCTAATTGTTGACTCGTGTCAAGAGACCCATGTTATTATTTTCCTTTTTCCTGTGGCAGATATTGGTCTACACTAG
CGAGGGATGTGCCTTTTGCTGGTCTTATGGTATGACTATGTAATATGGCACTTCAGTGAAACTATTACCTCCGTTCAACT
TAGGGTCTTTGTCTCCTCATGTTCGGTCTGTTTTTCCATTCAGGTAGTGTTTTATGAAGGATTAAAGGATCTAACAGATC
AAGGAAAGAAAAAGTTTCCACAGTATGGAGTCAACAGTTCGATAGAGGGTCTCGTATTGGGAGGATTAGCTGGTGGTACG
TTAGAATTAGATCAGTTATAAAAGAAATCCGTTTCAAATAGCTTATCCAACATATTGACCCATGTATGTCTCCTCAGGAC
TAAGTGCTTATCTCACAACTCCACTGGATGTTGTAAAAACAAGACTGCAAGTGCAAGGATCAACGATCAAGTATGCCTCG
TGTGTTAACAGATTAATATGATCAACTAAATATCATCCGCAATTAGATTCAAGAACTTGTTTCGATTAAGCTTTGGTAAC
CTCGTTGAGTTTTAGGTACAAGGGATGGTTGGATGCAGTTGGACAGATATGGAGGAAGGAAGGTCCACAAGGGTTTTTCC
GAGGAAGCGTCCCAAGGGTCATGTGGTATCTTCCGGCCTC
>AT1G74240.1 | chr1:27919988-27922987 FORWARD LENGTH=3000
TGAGGACTAGCGAGATTCTTGTCTCCAAGTATAAAGAGTGAGAGGAGCATTCACAAACTTGTCTATAAATGGCTCAGTGT
TTTGTTTTCTCTTCTAAGATACTGTGAACAACAATCTGATTCCTTATTAATAAGATACTGTACTTAATCTTTAATTTTCG
TTGATATAAGCCTGGTGATCCCTAAAACTAAAGTATTAAGAGAAAGAAAAATTGAATTATAAGTTTATTTATTGTTTTGT
TCCTATATATACATCTCCAAGGTCAAATCTTGGACAGCTCGAACTGGGTATGCGTTTAAAATCGACAAAAGAGAAATAGC
CTAAACCCTAAAAACCAGAGATGGCGTCTTCGTCTCGTTCGGAGAAACGATGTCACTACGAGGTTCTCGGTATCAGCAAG
GAATCTTCGCCGGACGAGATTCGATCCTCTTATCGGCGTTTAGCTCTGCAGCGTCACCCCGACAAGCTAATGAAAGCCGC
TGGATTATCGGAGGCTGAAGCCACCGCCCAGTTCCAAGAGCTCGTTCACGCTTACGAGGTTCTATCCGATCCCAAGGAGC
GAGCCTGGTATGATTCTCATCGATCTCAGATTTTATTTGCTGACCATAGTTCAGCCGGTGGCTCGAAGTCTGGTGGCTCT
GTTCCGGATCTATTCGCTTTCTTCTCTCCCACTGTATATTCTGGATACTCAGATACCGGGAAAGGATTTTACAAGGTGTA
TTACGATGTGTTTAATAGTGTTTACCTCAACGAGATTAAGTTCGCGAGAACGTTAGGTTTGAGGATGGATTCTGTGAGGG
AAGCTCCGATTATGGGGAATCTAGAGTCTCCTTATGCTCAGGTGACGGCGTTTTATAATTACTGGTTAGGTTTTTGCACT
GTTATGGATTTCTGCTGGGTGGATGAGTATGATGTGATGGGTGGACCGAATCGAAAGTCGAGAAGGATGATGGAGGAGGA
GAATAAAAAGTCGAGAAAGAAGGCGAAGAGAGAGTATAATGATACTGTGAGGGGTTTGGCAGAGTTTGTGAAGAAGAGGG
ATAAGAGAGTGATTGACATGTTGGTGAAGAAGAATGCAGAGATGGAGAAGAAGAAGGAAGAGGAGAGGGAAAGGAAGAAG
AAGATGGAGAAGGAGAGATTGGAGAGAGCTATGAATTACGAGGAGCCTGAATGGGCAAAGGCTCATGAGGGAGAAGATGA
AGGGGCAGGACTCAGTGAATTGGAAGAGGAGGATGATGATGCGAAGAGGAAGAATGAGCAGCTCTATTGTATTGTTTGTA
GCAAGAAGTTCAAAAGTGAGAAGCAGTGGAAAAACCACGAACAGTCGAAGAAGCATAAAGAGAAAGTGGCGGAGCTGAGA
GAGTCATTCACTGATTATGAAGAGGAAAATGAAGAGGAAGAGATTGATGGGCCCTTGGACTCACCTGAAAGTGTAGAGGA
GCTGCATGAGAAGCTTCAGGAGGAGTTAAATATCGACAATGAAGAAAGAGATGTTAAGAAGGAAGTTGTAGGTGAAGCTG
ATGAAACTGATGATGAGTATTTTGTGGCAGAGGAAGATATGCAAGGATCTAGTGAAAGTGAGGATGAGGATGACGAGATG
ACTCTACTCAAGAAAATGGTATCTGGACAGAAGAATAAGCAAAAGAATGTCGTATCAAAGGAAGAAGATGAAGATGAAAC
TGAAGTCGAGATCGAAGGTGACACAGCAGAGTTTAGCGAATTTGATAACCAGAAAAGCACAGGTAGGAATAAAGAAGCTA
AGGAAGAGAGAAATAAACAGAATGCTGGAAATGACATGGCAGATGACACCAGCAAAGTACAGATACCTGGAGAGGGCGGT
AATCCAGATGAAAACATGAATGCAACGGAGTCAGCTTCCGGAGCACTTGCGGATTCTCAGAAGGATGAGGCAAATTCAAT
GGAGTATGATAATAGGAAGAGCACAGGCAGGAGGCGCAGAAGCAAAAAGGGCAAGGATAAGAATAACCAGGGAGAATTAA
ATGAAAAGAGCAGTGAAGCGGATGATACTCAATATGTAAATCGAGACATGGAGTCCCAGGATTACAAGAAGGCTCCCAGA
TCAAAGAAATCCACCAGAGGAATGAAAACCAAGGTAAAATCTTTCTCCCCTTGTAGCATAACTAAATCACATATTTGGTG
TGATAATTCTTGAAATCATATATTATGTCAAAATGCAGGGCACAACGAAGAAAAACAGTAGCAATGAATGTGATAGATGT
GGAGAGGAGTTTGAGTCGAGGTTGGTTCATTAGATATTTGTTCTTTCGTCATTTCTCTTATGCTCCAGCAGTGTGCTTTG
TATCATTCACCTGTAGTTTCTTAATATTGTGACTTTTCATGCTGGGCAGAACAAAACTACACAAGCACTTGGCTGATAGT
GGTCATGCGACAGTGAAATCCCGATGATCCATTGCTCATTTTAAAGTGCATCTAAGGATTATGCAGAGAAGAACCAAAGG
TTGGCTGGAGATTTGCATTCTTTGATTAAATTTATACATGGACACAATGAACAAGTGGGATAGAGGGCAAATAAGCTGCG
TTTTTGACATTATTGTATTGCAAACCAATTGATGACCAAAGTTTGTATACCACTCCTTGTATGTTTGAAGCAATGATTTT
GCAGAGAAGAAATCTATTACTTGTTCCTTTTCTCTTTGTCAAATCCATGTTTGGCATCTCAAAACCTCCCATGTGCGCCT
CATTGTTCTCAAGAGATTCACTTACGGGAGAAGACTTTCCATTGATTAGCTAAGTAGGATACAAGATATCAGAGTTAGAT
AAACCCAACTTAGTACCCAATGGCACAAGATTGCTTGATTGATCGAAGAGAGTAACTCATGCTTAATTTCCAGAGTTTGA
ATACAACGTGAAGGACAAAAAGCACACATCAAGTCTCACTAAAAAGCACATGATTTGTCGACAACTTTCAAAGACTCTGC
AAAACACCAAATGCACAACAAAATGATGCAGATAAAAATT
>AT1G74240.2 | chr1:27919988-27922987 FORWARD LENGTH=3000
TGAGGACTAGCGAGATTCTTGTCTCCAAGTATAAAGAGTGAGAGGAGCATTCACAAACTTGTCTATAAATGGCTCAGTGT
TTTGTTTTCTCTTCTAAGATACTGTGAACAACAATCTGATTCCTTATTAATAAGATACTGTACTTAATCTTTAATTTTCG
TTGATATAAGCCTGGTGATCCCTAAAACTAAAGTATTAAGAGAAAGAAAAATTGAATTATAAGTTTATTTATTGTTTTGT
TCCTATATATACATCTCCAAGGTCAAATCTTGGACAGCTCGAACTGGGTATGCGTTTAAAATCGACAAAAGAGAAATAGC
CTAAACCCTAAAAACCAGAGATGGCGTCTTCGTCTCGTTCGGAGAAACGATGTCACTACGAGGTTCTCGGTATCAGCAAG
GAATCTTCGCCGGACGAGATTCGATCCTCTTATCGGCGTTTAGCTCTGCAGCGTCACCCCGACAAGCTAATGAAAGCCGC
TGGATTATCGGAGGCTGAAGCCACCGCCCAGTTCCAAGAGCTCGTTCACGCTTACGAGGTTCTATCCGATCCCAAGGAGC
GAGCCTGGTATGATTCTCATCGATCTCAGATTTTATTTGCTGACCATAGTTCAGCCGGTGGCTCGAAGTCTGGTGGCTCT
GTTCCGGATCTATTCGCTTTCTTCTCTCCCACTGTATATTCTGGATACTCAGATACCGGGAAAGGATTTTACAAGGTGTA
TTACGATGTGTTTAATAGTGTTTACCTCAACGAGATTAAGTTCGCGAGAACGTTAGGTTTGAGGATGGATTCTGTGAGGG
AAGCTCCGATTATGGGGAATCTAGAGTCTCCTTATGCTCAGGTGACGGCGTTTTATAATTACTGGTTAGGTTTTTGCACT
GTTATGGATTTCTGCTGGGTGGATGAGTATGATGTGATGGGTGGACCGAATCGAAAGTCGAGAAGGATGATGGAGGAGGA
GAATAAAAAGTCGAGAAAGAAGGCGAAGAGAGAGTATAATGATACTGTGAGGGGTTTGGCAGAGTTTGTGAAGAAGAGGG
ATAAGAGAGTGATTGACATGTTGGTGAAGAAGAATGCAGAGATGGAGAAGAAGAAGGAAGAGGAGAGGGAAAGGAAGAAG
AAGATGGAGAAGGAGAGATTGGAGAGAGCTATGAATTACGAGGAGCCTGAATGGGCAAAGGCTCATGAGGGAGAAGATGA
AGGGGCAGGACTCAGTGAATTGGAAGAGGAGGATGATGATGCGAAGAGGAAGAATGAGCAGCTCTATTGTATTGTTTGTA
GCAAGAAGTTCAAAAGTGAGAAGCAGTGGAAAAACCACGAACAGTCGAAGAAGCATAAAGAGAAAGTGGCGGAGCTGAGA
GAGTCATTCACTGATTATGAAGAGGAAAATGAAGAGGAAGAGATTGATGGGCCCTTGGACTCACCTGAAAGTGTAGAGGA
GCTGCATGAGAAGCTTCAGGAGGAGTTAAATATCGACAATGAAGAAAGAGATGTTAAGAAGGAAGTTGTAGGTGAAGCTG
ATGAAACTGATGATGAGTATTTTGTGGCAGAGGAAGATATGCAAGGATCTAGTGAAAGTGAGGATGAGGATGACGAGATG
ACTCTACTCAAGAAAATGGTATCTGGACAGAAGAATAAGCAAAAGAATGTCGTATCAAAGGAAGAAGATGAAGATGAAAC
TGAAGTCGAGATCGAAGGTGACACAGCAGAGTTTAGCGAATTTGATAACCAGAAAAGCACAGGTAGGAATAAAGAAGCTA
AGGAAGAGAGAAATAAACAGAATGCTGGAAATGACATGGCAGATGACACCAGCAAAGTACAGATACCTGGAGAGGGCGGT
AATCCAGATGAAAACATGAATGCAACGGAGTCAGCTTCCGGAGCACTTGCGGATTCTCAGAAGGATGAGGCAAATTCAAT
GGAGTATGATAATAGGAAGAGCACAGGCAGGAGGCGCAGAAGCAAAAAGGGCAAGGATAAGAATAACCAGGGAGAATTAA
ATGAAAAGAGCAGTGAAGCGGATGATACTCAATATGTAAATCGAGACATGGAGTCCCAGGATTACAAGAAGGCTCCCAGA
TCAAAGAAATCCACCAGAGGAATGAAAACCAAGGTAAAATCTTTCTCCCCTTGTAGCATAACTAAATCACATATTTGGTG
TGATAATTCTTGAAATCATATATTATGTCAAAATGCAGGGCACAACGAAGAAAAACAGTAGCAATGAATGTGATAGATGT
GGAGAGGAGTTTGAGTCGAGGTTGGTTCATTAGATATTTGTTCTTTCGTCATTTCTCTTATGCTCCAGCAGTGTGCTTTG
TATCATTCACCTGTAGTTTCTTAATATTGTGACTTTTCATGCTGGGCAGAACAAAACTACACAAGCACTTGGCTGATAGT
GGTCATGCGACAGTGAAATCCCGATGATCCATTGCTCATTTTAAAGTGCATCTAAGGATTATGCAGAGAAGAACCAAAGG
TTGGCTGGAGATTTGCATTCTTTGATTAAATTTATACATGGACACAATGAACAAGTGGGATAGAGGGCAAATAAGCTGCG
TTTTTGACATTATTGTATTGCAAACCAATTGATGACCAAAGTTTGTATACCACTCCTTGTATGTTTGAAGCAATGATTTT
GCAGAGAAGAAATCTATTACTTGTTCCTTTTCTCTTTGTCAAATCCATGTTTGGCATCTCAAAACCTCCCATGTGCGCCT
CATTGTTCTCAAGAGATTCACTTACGGGAGAAGACTTTCCATTGATTAGCTAAGTAGGATACAAGATATCAGAGTTAGAT
AAACCCAACTTAGTACCCAATGGCACAAGATTGCTTGATTGATCGAAGAGAGTAACTCATGCTTAATTTCCAGAGTTTGA
ATACAACGTGAAGGACAAAAAGCACACATCAAGTCTCACTAAAAAGCACATGATTTGTCGACAACTTTCAAAGACTCTGC
AAAACACCAAATGCACAACAAAATGATGCAGATAAAAATT
>AT1G74250.1 | chr1:27922415-27925414 FORWARD LENGTH=3000
TCCATTGCTCATTTTAAAGTGCATCTAAGGATTATGCAGAGAAGAACCAAAGGTTGGCTGGAGATTTGCATTCTTTGATT
AAATTTATACATGGACACAATGAACAAGTGGGATAGAGGGCAAATAAGCTGCGTTTTTGACATTATTGTATTGCAAACCA
ATTGATGACCAAAGTTTGTATACCACTCCTTGTATGTTTGAAGCAATGATTTTGCAGAGAAGAAATCTATTACTTGTTCC
TTTTCTCTTTGTCAAATCCATGTTTGGCATCTCAAAACCTCCCATGTGCGCCTCATTGTTCTCAAGAGATTCACTTACGG
GAGAAGACTTTCCATTGATTAGCTAAGTAGGATACAAGATATCAGAGTTAGATAAACCCAACTTAGTACCCAATGGCACA
AGATTGCTTGATTGATCGAAGAGAGTAACTCATGCTTAATTTCCAGAGTTTGAATACAACGTGAAGGACAAAAAGCACAC
ATCAAGTCTCACTAAAAAGCACATGATTTGTCGACAACTTTCAAAGACTCTGCAAAACACCAAATGCACAACAAAATGAT
GCAGATAAAAATTATACTAAAAAAACACGCTTAACACGACTCTAACCAGTCCCTTGCATTCTGGAACATCTTCAACCACG
GGCTCGGGCCAGCTTTCTCAACGTCCCAGCTTGTTGGGTACCATGGAAACTGCCACATCAAGAAACAACGTTCAGGATGA
GGCATCATCGCCAAATGTCTCCCATCAGGTGAACATATAGCCGCTATTCCCAACGGTGAACCATTGAGGTTAAAAGGGTA
CGCTTCAGTCACGTTCCCATCATCATCACAGTATCTCAATGGTGCCAAATCTGAGTGAAGCATATGGTCCAAGACTCCTT
CGTCCGGGAAATAAGCCCGTCCTTCTCCGTGCGCCGCCCAAACCCCTAAAGTACTTCCCTCCATTCCTTTCAGCATTATC
GATGGCGAGTCCTTTATGGTCACGCTTGTGAACCTGCACTCAAACCTTCCTGATTCGTTGTGAACAAACCTCGGCTGCGA
GGTGTCAAGTGACCCGCCAACTTGAGGACCTGGAACCCATCCTAACAGAGCCATTAACTGACATCCATTGCAGATTCCAA
GACTGAACGTGTCTGGTCTTTTGTAGAACTCCTGAAATTGACTCAACACAGGCTCGTTGAACCTTATTGAAGCAGCCCAT
CCTTTGGCTGAGTCGAGAACATCCGCATAACTGAACCCTCCCACAAACACAATACCGCGGAACTGATCAAGGGTGATGTC
TCCAGCTAGAAGATCAGACACTGTCACGTCCCAAGGTTCAAAACCGGCAGCGTAAAATGCAGCTGACATTTCTCTGTCTC
CATTGCTGCCTTCTTCTCGGATCACTGCTACTTTTGGCTTAACATCTGAGAGCATATACAATAAACAAACATTTTCATTA
GAAAATATACGCTATATAAATAATTAAAGATAAAAAAAAACCTCATAGAGAGCGATCATACCCTGAGACATATAATTATT
GTTGGTCGAGGATGGAATAAATGAGAGTTTCCAATTAGGCTCATGCCTAAACTTCAAACCTTCTTTCTCCATCTCTACAC
AAGATGCCAATCGTTGCAGCTTTTCCAACTGGAAACTGGTGTCTTCCCACATGTCTCTGAGGAATGAAGTTTTCTCACTC
AAATGAGTAATCCCATCCACTTTTACCTCTATCAGAGGCGAATCAGTGACATTTCCAATGATCTCAGCAGTAACATCGAA
AGCACGGAGTTTTTCCATCACAGCGTCCAGGTTTGTCTTACTAATCTCAAGCACGAGACCAAGTTCTTCAGAAAACAAAG
TCTCAAAAAGGCTAATTCCATTTGAAGCCAAGTCGAGATTTATACCTTTGTTTCCAGCAAAAGCCATTTCCAAAGCTGTT
ACTACCAGTCCACCATCACTGATGTCGTGTCCAGCAGATACCAAGTTTTCTGCAATGAGAGCTTGAACGCCATCGAAAAC
GTTTTTCAGATATGGAACATCATCAAGATCAGGACAGTCATTTCCTATCTGACCAAAAACCTGAGCCAGTGCAGATCCAC
CCAATCTCCTCTTTCCCTTTGCCAAATCAACATGCAAGAGAATACCATCATCACCTCCGAGCTTTAGATCCGGAGTCACT
GTCTTTGTTATGTCTGGACAGGTAACATAGGCACTAATCACAAGATTTCCTGGAGCTTTAACAACCTCACCGTCCGCATG
AGCTGCCATTGAAAGACTGTCTTTTCCACCATCAATTGCAATGCCAAGTTCAATCATCGCTTCAGATAGAGCAATCGCAG
CATCATACATTGCTGATCCTTCTCCTTCAAGCTTGGCAGCATACATCCAGTTACCACTAGCTTTAACATCAGAAAGTGCA
GTGACCTTTGCCCAAACCAGATTTGTCAAAGCCTCTCCAACAGCTAGCCTAGCCATGGCTTTTGGATCAAGCAAGCCTTT
GATCGGTTGCTCACCAATGGCACATGCACCACCTGTTAGATCTGTGAATGTCTGTGCAATAACTGCAACATCAGCAAGCG
TGATCTGCAATGGCCCAACTGTTTGTTGCTGAGCAACAAGACCTGTCACACATCTATCCACTTTGGTTGTCAAGAACCGC
TTTGAAGAAACTGATGGTAATCGGAGAACTCTTTTCAAAGCATCCATCAATGTAATTCCAGGAGCAATATCAAGTGGCTC
CCGTGCATAAGCAATGCGGTTGAACTTAAACGTCTTCTTAGGCATATCACCAAGAACCTTCTCGAGTTCAAGATCCACAG
CAGGTGGAGGTGGAGGTAGCCCTTCTTTACTGCACTTCGCTGCAGCTGTGCTGTCAATTAAAGTACAGCGACCACCCCCA
TTAATTGTTCCAATCACAGCCATCGAAAGCCTTTCCCTCTTACAGATTGATTGCAAAATCTCCCGGCTCTCAGCTTTCAC
CAAAATCGCATCTTGCTCTTGATATTCTGCTCCCCATATC
>AT1G74260.1 | chr1:27920005-27923004 REVERSE LENGTH=3000
GCGTGTTTTTTTAGTATAATTTTTATCTGCATCATTTTGTTGTGCATTTGGTGTTTTGCAGAGTCTTTGAAAGTTGTCGA
CAAATCATGTGCTTTTTAGTGAGACTTGATGTGTGCTTTTTGTCCTTCACGTTGTATTCAAACTCTGGAAATTAAGCATG
AGTTACTCTCTTCGATCAATCAAGCAATCTTGTGCCATTGGGTACTAAGTTGGGTTTATCTAACTCTGATATCTTGTATC
CTACTTAGCTAATCAATGGAAAGTCTTCTCCCGTAAGTGAATCTCTTGAGAACAATGAGGCGCACATGGGAGGTTTTGAG
ATGCCAAACATGGATTTGACAAAGAGAAAAGGAACAAGTAATAGATTTCTTCTCTGCAAAATCATTGCTTCAAACATACA
AGGAGTGGTATACAAACTTTGGTCATCAATTGGTTTGCAATACAATAATGTCAAAAACGCAGCTTATTTGCCCTCTATCC
CACTTGTTCATTGTGTCCATGTATAAATTTAATCAAAGAATGCAAATCTCCAGCCAACCTTTGGTTCTTCTCTGCATAAT
CCTTAGATGCACTTTAAAATGAGCAATGGATCATCGGGATTTCACTGTCGCATGACCACTATCAGCCAAGTGCTTGTGTA
GTTTTGTTCTGCCCAGCATGAAAAGTCACAATATTAAGAAACTACAGGTGAATGATACAAAGCACACTGCTGGAGCATAA
GAGAAATGACGAAAGAACAAATATCTAATGAACCAACCTCGACTCAAACTCCTCTCCACATCTATCACATTCATTGCTAC
TGTTTTTCTTCGTTGTGCCCTGCATTTTGACATAATATATGATTTCAAGAATTATCACACCAAATATGTGATTTAGTTAT
GCTACAAGGGGAGAAAGATTTTACCTTGGTTTTCATTCCTCTGGTGGATTTCTTTGATCTGGGAGCCTTCTTGTAATCCT
GGGACTCCATGTCTCGATTTACATATTGAGTATCATCCGCTTCACTGCTCTTTTCATTTAATTCTCCCTGGTTATTCTTA
TCCTTGCCCTTTTTGCTTCTGCGCCTCCTGCCTGTGCTCTTCCTATTATCATACTCCATTGAATTTGCCTCATCCTTCTG
AGAATCCGCAAGTGCTCCGGAAGCTGACTCCGTTGCATTCATGTTTTCATCTGGATTACCGCCCTCTCCAGGTATCTGTA
CTTTGCTGGTGTCATCTGCCATGTCATTTCCAGCATTCTGTTTATTTCTCTCTTCCTTAGCTTCTTTATTCCTACCTGTG
CTTTTCTGGTTATCAAATTCGCTAAACTCTGCTGTGTCACCTTCGATCTCGACTTCAGTTTCATCTTCATCTTCTTCCTT
TGATACGACATTCTTTTGCTTATTCTTCTGTCCAGATACCATTTTCTTGAGTAGAGTCATCTCGTCATCCTCATCCTCAC
TTTCACTAGATCCTTGCATATCTTCCTCTGCCACAAAATACTCATCATCAGTTTCATCAGCTTCACCTACAACTTCCTTC
TTAACATCTCTTTCTTCATTGTCGATATTTAACTCCTCCTGAAGCTTCTCATGCAGCTCCTCTACACTTTCAGGTGAGTC
CAAGGGCCCATCAATCTCTTCCTCTTCATTTTCCTCTTCATAATCAGTGAATGACTCTCTCAGCTCCGCCACTTTCTCTT
TATGCTTCTTCGACTGTTCGTGGTTTTTCCACTGCTTCTCACTTTTGAACTTCTTGCTACAAACAATACAATAGAGCTGC
TCATTCTTCCTCTTCGCATCATCATCCTCCTCTTCCAATTCACTGAGTCCTGCCCCTTCATCTTCTCCCTCATGAGCCTT
TGCCCATTCAGGCTCCTCGTAATTCATAGCTCTCTCCAATCTCTCCTTCTCCATCTTCTTCTTCCTTTCCCTCTCCTCTT
CCTTCTTCTTCTCCATCTCTGCATTCTTCTTCACCAACATGTCAATCACTCTCTTATCCCTCTTCTTCACAAACTCTGCC
AAACCCCTCACAGTATCATTATACTCTCTCTTCGCCTTCTTTCTCGACTTTTTATTCTCCTCCTCCATCATCCTTCTCGA
CTTTCGATTCGGTCCACCCATCACATCATACTCATCCACCCAGCAGAAATCCATAACAGTGCAAAAACCTAACCAGTAAT
TATAAAACGCCGTCACCTGAGCATAAGGAGACTCTAGATTCCCCATAATCGGAGCTTCCCTCACAGAATCCATCCTCAAA
CCTAACGTTCTCGCGAACTTAATCTCGTTGAGGTAAACACTATTAAACACATCGTAATACACCTTGTAAAATCCTTTCCC
GGTATCTGAGTATCCAGAATATACAGTGGGAGAGAAGAAAGCGAATAGATCCGGAACAGAGCCACCAGACTTCGAGCCAC
CGGCTGAACTATGGTCAGCAAATAAAATCTGAGATCGATGAGAATCATACCAGGCTCGCTCCTTGGGATCGGATAGAACC
TCGTAAGCGTGAACGAGCTCTTGGAACTGGGCGGTGGCTTCAGCCTCCGATAATCCAGCGGCTTTCATTAGCTTGTCGGG
GTGACGCTGCAGAGCTAAACGCCGATAAGAGGATCGAATCTCGTCCGGCGAAGATTCCTTGCTGATACCGAGAACCTCGT
AGTGACATCGTTTCTCCGAACGAGACGAAGACGCCATCTCTGGTTTTTAGGGTTTAGGCTATTTCTCTTTTGTCGATTTT
AAACGCATACCCAGTTCGAGCTGTCCAAGATTTGACCTTGGAGATGTATATATAGGAACAAAACAATAAATAAACTTATA
ATTCAATTTTTCTTTCTCTTAATACTTTAGTTTTAGGGATCACCAGGCTTATATCAACGAAAATTAAAGATTAAGTACAG
TATCTTATTAATAAGGAATCAGATTGTTGTTCACAGTATCTTAGAAGAGAAAACAAAACACTGAGCCATTTATAGACAAG
TTTGTGAATGCTCCTCTCACTCTTTATACTTGGAGACAAG
>AT1G74270.1 | chr1:27925415-27928414 REVERSE LENGTH=3000
AGCAATGCAAAAATGGCTTAAACTTATAATTTAGCCGCCTTGGTTTTGTTCACTAGTTTGTTATTTTGTATTTTGATATT
GAAAGCATTTCCTTTCTTTGTTTGAAGTGTTTGGAGATTCTCTAAATTGACTTTGATCATGGATCCGGTTTTTCATCCCA
AATTAGACTCCCTTTTCCCCTTTTATAACGAATTAAAACAGACGAATGGTAACATATTTTCTCAAATCACTATTACAACT
TTATAATTAGTTCTTAGAAACACTTAAATTCTCAGAATCATCCATGGCATATGTTAATTGTTGAAGTCTGAAAATCGAAA
ATCACTCAAAATAATCAAAAAACAAGAGCTGATTGAAGTTGTAAACTGAAACATTTGAAACTCGATTTGTGATATCGGCC
CTTAGGCCCATTAGACCTTTATTGGGCTTACCTAGGCTCAACTTTAGAATTTTCAATCAGAATTTTGTTCTCATGTAAAC
AAAAAAGTACCAACAAACCTAAGATTCGTTGAGAAGAGAGACCAGACAAGAACTCTGTGTCGACTGCCGTACTCTCGGAG
TCGGAGCTTCGGTCCCGTTAAGACAGTAACAGAGAAAAACCCTAAACCCTCTTTTCACTTTGTTTGCTGTTCCGGTCATA
TCTCGCGACGATGAATACCTCCCAAGCAACTCGTGCGGCTCTGTTTCTAAACGTAAATATTCTCTTACTGCTATTCTTAT
CAGTGGTCCAAGTTTTGTGTCGATTGATCGATGAACTTATTTGATTCCGTTCTGTTGCTTAATCTTTTCATAGATTGATT
ATAAGGATGATTTCGAAAAGTACTTTATATTGAGAATTTGAAGTTCTGTTGATGTTGAATGCAGTAACTTAGGACTCTGA
TTTACTGGAAACTTCTTGGTATTTGGCATCCATAATGTTTTCGTTTTAACAAGTTAGTGTTTTTTTGCAGGGTTCCAATA
GACAAGCGATGCTTTTGCAGCGGAGCTCAATGAGTCAATTGTGGGGTTCTGTTAGAATGAGAACTTCACGGCTGTCTCTG
AATCGAACAAAAGCTGTTAGCTTGAGATGTTCTGCTCAACCTAATAAACCTAAAGCAGCTGTTTCTACTGGTTCTTTTGT
TACTGCTGATGAGCTACCAAGCTTGGTTGAGAAACCTGCTGCTGAGGTTATCCATTTTTATCGCGTGCCTTTGATTCAAG
AAAGCGCGAACGCGGAACTCCTCAAGGCTGTTCAAACCAAAATCAGCAACCAGATTGTCAGTTTGACTACAGAACAGTCT
TTCAATATTGGGCTTGAATCCAAGTTAAAAGATGAAAAACTTTCTGTTCTAAAGTGGATTCTTCAAGAAACATATGAGCC
AGAGAATTTAGGTACTGTTATTTGCATGCTATATCATGATATGGTTACAATATTGTTAGGCCTCTCTGTTATTGACGATT
GAGTTAAATTTCAGGTACGGATAGTTTTCTTGAGAGGAAGAAGCAAGAAGGACTCCATGCTGTTATTGTTGAAGTTGGCC
CCAGATTGTCTTTCACAACAGCATGGTCCACCAATGCGGTTTCGATATGTAGAGCATGTGGGTTAGACGAGGTGACTCGC
TTGGAAAGGTCAAGGAGGTACCTTTTGTTCAGCAAGGAGCCACTTTTGGAAAATCAGATAAAAGAATTTGCTGCAATGGT
TCATGATAGAATGACCGAGTGCGTGTACACTCAAAAGCTGGTTTCATTCGAGACGAATGTGGTTCCAGAAGAAGTGAAGT
ATGTGCCTGTGATGGAGAAGGGTCGGAAGGCGCTGGAAGAAATCAACCAGGAGATGGGTTTAGCCTTTGATGAGCAAGAT
TTGCAGTATTATACTAGACTTTTCAGAGAGGACATTAAGCGTGATCCTACCAATGTGGAGCTATTTGATATCGCTCAATC
CAACAGCGAGCACAGTCGACACTGGTTCTTTGCTGGGAACATGGTTATTGATGGAAAGCCAATGGATAAGTCTCTTATGC
AGATTGTAAAGAGCACTTGGGAGGTAACAATAAAGGACTTAAGTCAAAATTTCTCTCCTTTCCTATAGTTTGAAATGTGT
GTTCGTATAATTCACTCTTATCTTCTGTGTTGAATTTTGCAGGCAAATCGAAATAATTCTGTCATTGGGTTTAAGGATAA
CTCTAGTGCTATTAGAGGCTTTCTGGTGAACCAGCTACGGCCTCTACTTCCTGGTTCTGTGTGCTTACTTGATGTCAGTG
CACGTGATCTCGACATATTGTTCACTGCTGAAACCCATAATTTCCCTTGTGCTGTGGCTCCTTATCCTGGTGCTGAGACA
GGTGCTGGAGGTCGAATCAGAGATACACATGCAACAGGAAGAGGTTCTTTTGTGGTTGCATCCACTTCTGGTTACTGTGT
TGGTAACCTTAACATGGAGGGATCTTATGCTCCATGGGAAGACTCGTCTTTCCAATACCCATCGAACCTAGCATCACCTC
TACAGATACTCATCGACGCTAGTAATGGTGCATCTGACTATGGTAACAAATTTGGAGAGCCCATGATTCAGGGATATACT
AGGACTTTTGGAATGAGACTGCCAAGTGGGGATAGACGAGAATGGTTGAAGCCGATTATGTTCAGTGCAGGGATTGGACA
GATTGATCATACTCATATAACTAAAGGGGAGCCAGAGGTTGGGATGCTTGTTGTTAAGATTGGTGGACCTGCTTACCGCA
TTGGCATGGGAGGAGGAGCAGCTTCGAGTATGGTTAGTGGCCAGAATGATGCAGAGCTTGATTTCAATGCTGTGCAACGT
GGAGATGCTGAAATGTCTCAGAAGTTGTACCGTGTTGTTCGTGCTTGTATTGAGATGGGTGAGAAGAATCCTATTATCAG
CATTCATGATCAAGGTGCTGGTGGAAACTGCAATGTTGTCAAGGAAATTATTTATCCACAGGGTGCAGAGATTGACATAA
GAGCGGTTGTTGTGGGTGATCATACTATGTCGGTGTTGGA
>AT1G74280.1 | chr1:27931127-27934126 FORWARD LENGTH=3000
TCATTTGTAGCTTCCAAAAACTCTGAAAAAAAATCCCAAAAAAATACACGGATACAATAGAGTTATGTACTAGTTACATT
TGTCAGCATCGTAGTTTATTTTTATTTGGTTACACGTGTAATTTAATCGACCAAGCCTTCATCAATTGTCTTGTCAAGCT
TATCATGTTCTTTAATTTGATCTTTTAGCAACATGTGTTTGGTCTTTTTGTTTTATATTCTATGTTAGTCTTTTAATTAA
GAGAATGAAGAATTCATCTACTTGAGTGTCTACTAGATTTGCCTTAGTGTCTAATACATCATTAATTAAAGTTTTTGGTA
CAATCTAAACTAGGCCTAATCACATTATCTAAGTGAGGCAGCACATGCTTGTGCTACAACCAAGTGGCAATCACCAAAGT
GGTCATTGAAGATAACCAAGAAAGCTGGAATCTAAGACATTTGGAATAGTTTTTAGCCAAAGTGTAGCATTTTAACTTGA
TAGCTTAACATGTATCTTTTTCTTTTCCTTTTTTTGGCAACCACACAATTGAAGTATCAAATCACTGTAACGTATTTGAA
TTTAATGCATCCCTGATATTGACGTGGCTGAGAAGACTTATCACAAAAAAAAACACACGATATGTTGTAGTTCTTGAACA
GTTGGCTCTCTTTTTCAAGAATCGTCGCCATTGCCGCCGTGCCTCTCCGATCATCTTACCGTTCGTGAAATGGCAAGTGA
TTCATCAAGGAAGAGCTCACTAAAGCCATCTTCTCGAAAGAGTTTTCTTTTTCCTTCTGTTGTGATTGTCATTGTTGGGA
TAATCGTGGCGTTGACTTATCAGTCGAAGTTGAAACCTCCTCAGCCGAAGCTATGTGGCTCCTCAAGTGGTCCACCGATT
ACAGCACCGCGGATAAAGCTTCAAGATGGGAGGTATTTGGCTTACAAAGAGCATGGACTTCCAAGAGAGAAAGCTAACCG
CAAAATCGTCTTCATCCATGGATCCGATTGTTGTAGACACGATGCCGTCTTCGCCACGCTGCTTTCTCCGGTAAGTTTTA
TTCACTCAAGATTATGCATGTATGCTTCTATGGTTGATTTGATAGATAGTTGTTATGTAATTATACTTTGATCACTATGT
TTTAAACCTTTTATCTAATTAGTGGTATGTTAATTTCTAGCAAGTAGTGTTGTTAGAATTCCTTGTACTATAGAGAAGTT
TAGTGAGAAAGTTATTTGAGAATGACGTTTTCGTTTTTTTTTTATTGTGACCTCTAACATTGTGTCATTTACATTTTATA
GGATTTAGTAGAGGAACTAGGTGTATATATGGTTTCATTCGACAGACCAGGCTATTGTGAGAGTGATCCGCATCCAAGTC
GTACACCGCGAAGCTTGGTTTCGGATATTGAAGAGCTCGATGATCAACTGAGTCTAGGATCAAAGTTCTACGTGATTGGG
AAATCAATGGGAGGACAAGCGGCGTGGGGATGCCTTAAGTAGAACCGTCAAATGGTCATCTGACCATGGGCTAAGCCCAG
TCCACAACATTATGGACAGTCCATGGTCGACCCGTCACGAAAACGGGTTAAATGGTCTAAAGACCAATTATGTCCGCGGA
TTTAATGGGCTAGCCCACACGGTCTATGGTTGGTCCATCAATTTTCTCAACACATCAATTTTCTTCTCTTCTCTATCTCG
GCGACGAAGCTCTCTCTCTCTCGCTTCGACCTCTCTCTCAACTCCTACTCCCGTTAGTTCTACTATAATATGAATCCGTT
GATTAGAATAAGTTCTCTCTAAAATATGCGTTCATATGATAGTCTCATCGATTTTGTTCTCTAAGTCCTTATGCAATTTC
ATCGCTTTGTTATTTTCTGTTCCTTAATTGTGATTCTGCATATGCTTTCTTTGATTTCAGCTTGTGGGTTTGTCCAAATT
TCACTTGTTTGCTATTCTTTGTTATTCTCTCTCTCCCTTCCTTTGATGCCAACCATGTGTTTGATGAAATGCCTCACAGA
ATATGTAGAGTTTGGTTTTGGTAGAGCTTGTAATTACTTGTGTAGAGCTTGGTGTTTATGTATGGAGCTAAGTGTATGAA
CGTTTAGTGTGTGTTTGCTAATGTTTATGAACGTTTAGAGCTTGTAATTAAGTAATCGTTTCTCACCAAAATCCATCACT
TGTTTGACAAACGTTGTTTTGCAGGAAACGGATTAGAGGTAGCAAGTTCATGACTCATTGGTTTATTAATTTTTTGCAGA
GAGTGGCCATACATGGAATCATCAGCTTTACAAGATTGGCGATCAAACATTGGCAAATAATATTCAGATATTTGTTAATT
CCCAAATCTAAGCTTAACTCTTTTGATGAACTTATTTTCAGACATTGGCAAATAACATTAAGTTATGGGCTGACCATGGG
CTGACCATTGGACATGGTCCTTAATGGTCTTGAACAAATTTTCAGACCATTGTCCAATAAAGACCATCCATTAAAACCCA
TTAAAACTAATGGTCCAATTGGACATAACCATTGGGCTTTGGACAGCCCAATTGACACTTCTAGCCTTAAGTACATCCCT
CATCGATTAGCCGGAGTAACACTAGTTGCTCCTGTGGTTAACTACTATTGGAGGAACTTACCTTTGAACGTTTCCACTGA
AGGTTTTAACTTTCAACAAAAGAGAGATCAATGGGCGGTTCGTGTTGCTCACTATGCTCCTTGGCTTATTTATTGGTGGA
ACACACAAAAATGGTTCCCTGGTTCGAGTATTGCGAACCGAGACAGTCTCTTGTCACAATCGGATAGAGATATCATTTCG
AAGCGTGGTTATACGAGGAAACCACATTGGGCAGAGGTAAGGCAGCAAGGAATACATGAGAGTATTAACCGTGACATGAT
CGTTGGTTTTGGGAACTGGGAATTTGATCCTTTAGACCTAGACAATCCGTTTTTGAACAATGAAGGCTTTGTGCATTTGT
GGCAGGGAGATGAGGACATGTTAGTGCCTGTGAAGCTGCA
>AT1G74290.1 | chr1:27934269-27937268 FORWARD LENGTH=3000
GAAGATGAGGTGGCAGTCGAGTTGGCACAGGCAGATGAGTCAGCAAAGAAGAATAAAGACTCTGGATAAGCCAGAGGTTT
TGCTGTTACGGAGTCTTCTTCTATATATAGCTACTGTGATCTATCTTTGAGTTTTATGCTTTTGATGTTGTGAGATTCTC
GACTCTCGAGAGAGACTTGGCCTGGTGATGTGCCAGAGGAAGAGATCAATATCGGTTACTTAGATCTATCTTGATCTAAG
TATACGATTCTTATCTTCTCGTTGTGGTTTCTTAATCGATTCTACATTTCTATCAAGTGTTTACAGAGCTAAGGTATTGA
AACCTTAATAAGAGATTAAGTAAAGAGCGTCTAGAGTTTGTATTTGTTCATTTGTACTTTGTAGTTTCCAGAAACACGGA
TATACAATAGACCCGTTACAATTGGTCAGCATTATATGTTTGTTTAATTCGGTTACTCGTAATTTACTTCGTAAAGTGAC
AACTAAGGCTGGTCAATTGTCCTTTCAAGCTTACCATGTTCTTTACTTTGATCTTTTAAACATGTGTCTGGTCTTTTTGG
TTATATTTTCTATGTTTGTCTTTTAATTAAGGGAATGGAGAATTCATCTAATTGATTGTGTACTTGCTTTGCTTAGTTTC
TATACATATATTAATTAGGTCTAATTGGTATATCTAAACTAGACCTAATCTCACTAATGTAAGTGCTGCGGCACATGCTT
GTGCTGCAACCAAGTGACACCTCACCAAAATAATCTAAAAAGACTCTCAGTGGTCATTGGAGATAACGAAGAAACCTGGA
GTCTTAGACATTTGGAGTAATTTTTAGCCAAATTGTAGCATTGTAATTCGACAGCTTAACATGTATCTTTTTCTTTTCCT
TTTTTGGCAACCACACAATTAAAGTATCAAATCACTGCAACATATTTGAATTTAATTCATCCCTGAAATTGACGTGGCTG
AGAAGACTTGTCACAAGCCTAAGAGCCCTTCTTCATCTATAAATATACTCTTGTTCAGTGATGAAAACTTAATATAATTT
GGTTTCTCCCCAAATTCTCCACTTGTTCACTTAATCTTTCTCACTACCTGATCGTGGAAATGGCGATTGGACCATCAAGT
GTGATCATTATTGTTGGGATAATCTTGGCGTTGACTTATCAGTCAATCTTGAAACCTCCTCCACCGAATCTATGTGGCTC
CCCCGGTGGTCCACCGATCACAGCACCGCGTATAAAGCTGCGAGACGGGAGACATTTGGCATACAAGGAGTATGGACTTC
CAAGAGAGAAAGCTAAACACAAAATAGTCTTCATCCATGGATCCGATAGTTGTAGACACGACGCCGTTTTCGCCACTCTT
CTTTCTCCGGTACGTTCTTACCAACTCTTGGAACTAAGGTTCATAATAATTTCTTGATCTGTTTTCACTTTATAGGATTT
AGTTCAAGAACGAGGCGTGTATATGGTTTCGTTTGACAAACCGGGTTATGGAGAGAGTGATCCGGATCCAATCCGTACAC
CAAAAAGCTTGGCTTTGGATATTGAAGAGCTAGCTGATCAACTGAGTCTAGGATCAAAGTTCTACGTGATTGGGAAATCA
ATGGGAGGACAAGCGGCGTGGGGATGCCTTAAGTACACCCCTCACCGGTTAGCCGGAGTAACACTAGTTGCTCCTGTGGT
TAACTACTATTGGAGGAACTTACCTTTGAACATTTCCACTGAAGGATTTAACTTGCAGCAAAAGAGAGATCAATGGGCGG
TTCGTGTTGCTCACTACGCTCCTTGGCTTATTTACTGGTGGAACACACAAAACTGGTTCCCGGGTTCGAGTGTTGTGAAC
CGAGATGGCGGTGTCTTGTCACAGCCCGATAAAGATATCATTTTGAAGCTGGGATCTTCGAGGAAACCGCATTTGGCAGA
AGTAAGGCAGCAAGGAATACATGAGAGTATTAACCGTGATATGATTGTGGGTTTTGGAAATTGGGAATTTGATCCTTTAG
AACTCGAGAATCCGTTTTTAAACAGAGAAGGCTCTGTTCATTTGTGGCAAGGAGACGAGGACATGTTAGTGCCTGTGACG
CTGCAACGTTACATTGCAGATAAGCTTCCTTGGCTTCACTATCATGAGGTTGCCGGAGGTGGCCACTTCTTCCCCCTCGC
TAAAGGTGTCGTTGATGAGATTGTTAAGACAGCTCTTAACCACTGATGCGTAGCATTAAGTAAGATAAGATCCCAAAGGT
ATGAAAAAACCCCAAAAGATTATGGGACGTACAATGGATTTCTTATGTAAAATGATTTACATATACGAAAACATAATAAA
GTAGACTTTTTTACAGTTCCACACCATTATAGTCTACCAAAAGAGTCAAAACCAAAACAGAGCATGAAAGCTCAAGTCAT
ACAATCACAACACCTCAAAAGAACTCAAACGTTGGAGGTCAAGACTTTAATCCTCGATCATTTCCTCATTATCGTCATCT
TCTATTTCCTCGATCCTCATCTTCTTCACCGCCTGAGCTGCATCACTTCTCTTTGGCCCGTTAGCAATATGAATCAGCAC
ATCTGACTTCTTGCCTGTTGAAGCGTCCACTAGACCTCCACTTTCTACCCGGTACACAAGATCACCAGCGCCTGCATCTA
TGTAAACAGTGGAGTTTTCATCGATTTCCTCACGCACAACCATCTTTGACAGTTCTGTCACCACCTTCTTCTCCATCCAT
CTCCTTATAGGCCTAGCACCATACACCTAACCAACAAAACAAGAAAGCAACCACAAGAGTCAGTCAACAGAACAAACCAG
CCTGAGAGATCAACAATGATATGCATTCTGCATCATGTGAAGAGACTTACCGGGTCATAACTCTCTGCCAAGATATAGTC
CAAAGCAGCATCAGTGACTGCCAAAGCAACTCCTCTTTCAGCAAGCCGGACAGCAACGTCTTTCATTTGAAGCCGAGCTA
CTTTCCTCAACTGGTCATGTGAAAGGGGGTCGAACACCAC
>AT1G74300.1 | chr1:27936475-27939474 FORWARD LENGTH=3000
TGCGTAGCATTAAGTAAGATAAGATCCCAAAGGTATGAAAAAACCCCAAAAGATTATGGGACGTACAATGGATTTCTTAT
GTAAAATGATTTACATATACGAAAACATAATAAAGTAGACTTTTTTACAGTTCCACACCATTATAGTCTACCAAAAGAGT
CAAAACCAAAACAGAGCATGAAAGCTCAAGTCATACAATCACAACACCTCAAAAGAACTCAAACGTTGGAGGTCAAGACT
TTAATCCTCGATCATTTCCTCATTATCGTCATCTTCTATTTCCTCGATCCTCATCTTCTTCACCGCCTGAGCTGCATCAC
TTCTCTTTGGCCCGTTAGCAATATGAATCAGCACATCTGACTTCTTGCCTGTTGAAGCGTCCACTAGACCTCCACTTTCT
ACCCGGTACACAAGATCACCAGCGCCTGCATCTATGTAAACAGTGGAGTTTTCATCGATTTCCTCACGCACAACCATCTT
TGACAGTTCTGTCACCACCTTCTTCTCCATCCATCTCCTTATAGGCCTAGCACCATACACCTAACCAACAAAACAAGAAA
GCAACCACAAGAGTCAGTCAACAGAACAAACCAGCCTGAGAGATCAACAATGATATGCATTCTGCATCATGTGAAGAGAC
TTACCGGGTCATAACTCTCTGCCAAGATATAGTCCAAAGCAGCATCAGTGACTGCCAAAGCAACTCCTCTTTCAGCAAGC
CGGACAGCAACGTCTTTCATTTGAAGCCGAGCTACTTTCCTCAACTGGTCATGTGAAAGGGGGTCGAACACCACAATCTC
GTCAAGCCTGTTCAAGAGCTCTGGTCTGAAGTGTTTCCTCACCTCCCGCATCACACAGTCCCGGGCCACTTCCATTGTTA
CTTTCCCAGTTAGCCCTGCAAGGAGGTGTTCAGCACCAAGGTTTGATGTCATGATTATCACCGAGTTCCTGAAATCGACT
GTCCTGCCTTGCCCGTCTGTCAATCGACCATCATCCAAAACTTGGAGCAGAGTGTTGAAGACAGCAACATGAGCCTTCTC
CACTTCATCAAAGAGTATGACACAATAAGGTCGCCTCCTCACAGCCTCAGTTAGTTGTCCACCTTCCTCGTGACCAACAT
ACCTGAGAAAGTGTAGTAATCGTGTAAGTAAGAAAAAATATTTTCATAATCAGAAGATATTGAAAACTAAAAGATAAGTT
ACTTACCCTGGTGGTGCCCCAATGAGGCGAGAGACAGAGTGTTGTTCCATATATTCCGACATATCAATCCGAACTAAGAG
GTTTTCATCATCAAACAGCTGCTCAGCAAGAGCCTTGGCGAGCTCAGTTTTGCCAACACCAGTTGGTCCAAGGAATAAGA
ATGATCCAGTTGGCTGTTGTGGCCTTCCAAGTCCTGCCCTTGACCTTAGAATTGCCTCAGAAACTGCATTTACCGCTTGA
TTCTGTCCCACAACCCGCTTATGCAACCTATCAGCAAGACCAATCAACCTCTCCTTCTCATTTTGGCCAAGTCTCGTCAC
TGGAATCCCTGTCCAACGGCTCACAACCTCAGCAATGTGTTCAGGCCCAACGTTTTCTGTGAGCATCACATTCTCTTCAG
AAGAAGTTCCTTCAAGTTGGGCAATTGCAGATTCCACTTCTTGAATTGCGCCATATCTTAGATCAGCAGCTCTTGCAAGG
TCATATCTTCGTTCTGCCTCCTGCAAAGAAAACATGAGCTCTTCTCTTTTCTGTTTAAGCCTTCGAATCTCATCAATTCT
CTCTTTCTCCTTTCTGTATTTCATCGTGAGAGGCTGAAGCTTGTCTCTCAGGTCATCAAGCTCTTTCCGCACCTACAGAT
TCATAGTTTGAGAAAATTATATCAAAGACTCATCGCAAAAACAGATGCTAACAATCAAGAATTCCAGAACAAGCACAATA
GTCTTATATTTGAAGCGCTATCTACTGATGAGAAAAGAAAGCTGTATCATACCTCTATAAGTCGAGCTTTGCTGGCTTTA
TCCTTCTCCCTTTCCAAGGCGTGAAGTTCAATTTCCAGCTGCATCCTCTTCCTTTCAAGGTTATCAATCTCTTCAGGTTG
ACTATCAAGCTGGACTCTCACATTCGCACAAGCCTCATCAACCAAATCAATTGCTTTATCCGGTAAATGCCGACCTAAAT
CGCCACAAAAATGTCATGTCAAGAACAACACTATATGAAACCATAAACATCAGCTTAGGATTAAGAATCTTAACATACCA
GTTATGTAACGAGCAGACAGCTGAGCAGCATTTATAAGAGCTCTGTCTTGGATTCGCACACCATGATGTCCCTCATACTT
CTCCTTGAGTCCTCTAAGGATACTAATGGTGTCAGGCACACTTGGCTCCGCAACATAGACTTGTTGGAACCTCCTCTCAA
AGGCAGCATCTTTCTCAACATATTTCCTGTATTCTTCAAGCGTTGTAGCACCAATGCATCGAAGCTGCCCTCTAGCTAAC
ATGGGCTTGAACAGATTAGCTGCATCCATCGACCCTTCAGTTTTGCCAGCACCAAGAACCAAATGAATCTCATCAATAAA
GAGAATCACTTTGCCTTCAGCGTCCTCAACTTCTTTCAAAACAGATTTCAACCTTTCTTCAAACTCTCCTCGGTATTTAG
CACCAGCAACTAACGCACCCATGTCCAACGAAATTAATCTCACATCAGTAAGACTGTTGGGCACATCTCCTTTCACAATC
CTTTGTGCTAAACCTTCAACCACAGCTGTTTTACCAACTCCTGGCTCTCCAATAAGCACAGGATTGTTCTTCGTTCTCCT
CGAAAGAATCCTCACGACTCTTCTAATCTCCTCATCACGACCAATCACAGGATCAAGCTTCCCTGCTTGCTCAACCAAAT
CTCTTCCATAAGTCTTTAAAGCTTGAAAATTTGTGTCCCCTGAAGCACTCTCAACTTTCTTCCCTTCTTTCCCACGAAGC
TTCTCAACCTCAGACTTTACCCTCGCCGTCGCTACACCGA
>AT1G74300.2 | chr1:27936475-27939474 FORWARD LENGTH=3000
TGCGTAGCATTAAGTAAGATAAGATCCCAAAGGTATGAAAAAACCCCAAAAGATTATGGGACGTACAATGGATTTCTTAT
GTAAAATGATTTACATATACGAAAACATAATAAAGTAGACTTTTTTACAGTTCCACACCATTATAGTCTACCAAAAGAGT
CAAAACCAAAACAGAGCATGAAAGCTCAAGTCATACAATCACAACACCTCAAAAGAACTCAAACGTTGGAGGTCAAGACT
TTAATCCTCGATCATTTCCTCATTATCGTCATCTTCTATTTCCTCGATCCTCATCTTCTTCACCGCCTGAGCTGCATCAC
TTCTCTTTGGCCCGTTAGCAATATGAATCAGCACATCTGACTTCTTGCCTGTTGAAGCGTCCACTAGACCTCCACTTTCT
ACCCGGTACACAAGATCACCAGCGCCTGCATCTATGTAAACAGTGGAGTTTTCATCGATTTCCTCACGCACAACCATCTT
TGACAGTTCTGTCACCACCTTCTTCTCCATCCATCTCCTTATAGGCCTAGCACCATACACCTAACCAACAAAACAAGAAA
GCAACCACAAGAGTCAGTCAACAGAACAAACCAGCCTGAGAGATCAACAATGATATGCATTCTGCATCATGTGAAGAGAC
TTACCGGGTCATAACTCTCTGCCAAGATATAGTCCAAAGCAGCATCAGTGACTGCCAAAGCAACTCCTCTTTCAGCAAGC
CGGACAGCAACGTCTTTCATTTGAAGCCGAGCTACTTTCCTCAACTGGTCATGTGAAAGGGGGTCGAACACCACAATCTC
GTCAAGCCTGTTCAAGAGCTCTGGTCTGAAGTGTTTCCTCACCTCCCGCATCACACAGTCCCGGGCCACTTCCATTGTTA
CTTTCCCAGTTAGCCCTGCAAGGAGGTGTTCAGCACCAAGGTTTGATGTCATGATTATCACCGAGTTCCTGAAATCGACT
GTCCTGCCTTGCCCGTCTGTCAATCGACCATCATCCAAAACTTGGAGCAGAGTGTTGAAGACAGCAACATGAGCCTTCTC
CACTTCATCAAAGAGTATGACACAATAAGGTCGCCTCCTCACAGCCTCAGTTAGTTGTCCACCTTCCTCGTGACCAACAT
ACCTGAGAAAGTGTAGTAATCGTGTAAGTAAGAAAAAATATTTTCATAATCAGAAGATATTGAAAACTAAAAGATAAGTT
ACTTACCCTGGTGGTGCCCCAATGAGGCGAGAGACAGAGTGTTGTTCCATATATTCCGACATATCAATCCGAACTAAGAG
GTTTTCATCATCAAACAGCTGCTCAGCAAGAGCCTTGGCGAGCTCAGTTTTGCCAACACCAGTTGGTCCAAGGAATAAGA
ATGATCCAGTTGGCTGTTGTGGCCTTCCAAGTCCTGCCCTTGACCTTAGAATTGCCTCAGAAACTGCATTTACCGCTTGA
TTCTGTCCCACAACCCGCTTATGCAACCTATCAGCAAGACCAATCAACCTCTCCTTCTCATTTTGGCCAAGTCTCGTCAC
TGGAATCCCTGTCCAACGGCTCACAACCTCAGCAATGTGTTCAGGCCCAACGTTTTCTGTGAGCATCACATTCTCTTCAG
AAGAAGTTCCTTCAAGTTGGGCAATTGCAGATTCCACTTCTTGAATTGCGCCATATCTTAGATCAGCAGCTCTTGCAAGG
TCATATCTTCGTTCTGCCTCCTGCAAAGAAAACATGAGCTCTTCTCTTTTCTGTTTAAGCCTTCGAATCTCATCAATTCT
CTCTTTCTCCTTTCTGTATTTCATCGTGAGAGGCTGAAGCTTGTCTCTCAGGTCATCAAGCTCTTTCCGCACCTACAGAT
TCATAGTTTGAGAAAATTATATCAAAGACTCATCGCAAAAACAGATGCTAACAATCAAGAATTCCAGAACAAGCACAATA
GTCTTATATTTGAAGCGCTATCTACTGATGAGAAAAGAAAGCTGTATCATACCTCTATAAGTCGAGCTTTGCTGGCTTTA
TCCTTCTCCCTTTCCAAGGCGTGAAGTTCAATTTCCAGCTGCATCCTCTTCCTTTCAAGGTTATCAATCTCTTCAGGTTG
ACTATCAAGCTGGACTCTCACATTCGCACAAGCCTCATCAACCAAATCAATTGCTTTATCCGGTAAATGCCGACCTAAAT
CGCCACAAAAATGTCATGTCAAGAACAACACTATATGAAACCATAAACATCAGCTTAGGATTAAGAATCTTAACATACCA
GTTATGTAACGAGCAGACAGCTGAGCAGCATTTATAAGAGCTCTGTCTTGGATTCGCACACCATGATGTCCCTCATACTT
CTCCTTGAGTCCTCTAAGGATACTAATGGTGTCAGGCACACTTGGCTCCGCAACATAGACTTGTTGGAACCTCCTCTCAA
AGGCAGCATCTTTCTCAACATATTTCCTGTATTCTTCAAGCGTTGTAGCACCAATGCATCGAAGCTGCCCTCTAGCTAAC
ATGGGCTTGAACAGATTAGCTGCATCCATCGACCCTTCAGTTTTGCCAGCACCAAGAACCAAATGAATCTCATCAATAAA
GAGAATCACTTTGCCTTCAGCGTCCTCAACTTCTTTCAAAACAGATTTCAACCTTTCTTCAAACTCTCCTCGGTATTTAG
CACCAGCAACTAACGCACCCATGTCCAACGAAATTAATCTCACATCAGTAAGACTGTTGGGCACATCTCCTTTCACAATC
CTTTGTGCTAAACCTTCAACCACAGCTGTTTTACCAACTCCTGGCTCTCCAATAAGCACAGGATTGTTCTTCGTTCTCCT
CGAAAGAATCCTCACGACTCTTCTAATCTCCTCATCACGACCAATCACAGGATCAAGCTTCCCTGCTTGCTCAACCAAAT
CTCTTCCATAAGTCTTTAAAGCTTGAAAATTTGTGTCCCCTGAAGCACTCTCAACTTTCTTCCCTTCTTTCCCACGAAGC
TTCTCAACCTCAGACTTTACCCTCGCCGTCGCTACACCGA
>AT1G74310.1 | chr1:27933715-27936714 REVERSE LENGTH=3000
AGTCTTGACCTCCAACGTTTGAGTTCTTTTGAGGTGTTGTGATTGTATGACTTGAGCTTTCATGCTCTGTTTTGGTTTTG
ACTCTTTTGGTAGACTATAATGGTGTGGAACTGTAAAAAAGTCTACTTTATTATGTTTTCGTATATGTAAATCATTTTAC
ATAAGAAATCCATTGTACGTCCCATAATCTTTTGGGGTTTTTTCATACCTTTGGGATCTTATCTTACTTAATGCTACGCA
TCAGTGGTTAAGAGCTGTCTTAACAATCTCATCAACGACACCTTTAGCGAGGGGGAAGAAGTGGCCACCTCCGGCAACCT
CATGATAGTGAAGCCAAGGAAGCTTATCTGCAATGTAACGTTGCAGCGTCACAGGCACTAACATGTCCTCGTCTCCTTGC
CACAAATGAACAGAGCCTTCTCTGTTTAAAAACGGATTCTCGAGTTCTAAAGGATCAAATTCCCAATTTCCAAAACCCAC
AATCATATCACGGTTAATACTCTCATGTATTCCTTGCTGCCTTACTTCTGCCAAATGCGGTTTCCTCGAAGATCCCAGCT
TCAAAATGATATCTTTATCGGGCTGTGACAAGACACCGCCATCTCGGTTCACAACACTCGAACCCGGGAACCAGTTTTGT
GTGTTCCACCAGTAAATAAGCCAAGGAGCGTAGTGAGCAACACGAACCGCCCATTGATCTCTCTTTTGCTGCAAGTTAAA
TCCTTCAGTGGAAATGTTCAAAGGTAAGTTCCTCCAATAGTAGTTAACCACAGGAGCAACTAGTGTTACTCCGGCTAACC
GGTGAGGGGTGTACTTAAGGCATCCCCACGCCGCTTGTCCTCCCATTGATTTCCCAATCACGTAGAACTTTGATCCTAGA
CTCAGTTGATCAGCTAGCTCTTCAATATCCAAAGCCAAGCTTTTTGGTGTACGGATTGGATCCGGATCACTCTCTCCATA
ACCCGGTTTGTCAAACGAAACCATATACACGCCTCGTTCTTGAACTAAATCCTATAAAGTGAAAACAGATCAAGAAATTA
TTATGAACCTTAGTTCCAAGAGTTGGTAAGAACGTACCGGAGAAAGAAGAGTGGCGAAAACGGCGTCGTGTCTACAACTA
TCGGATCCATGGATGAAGACTATTTTGTGTTTAGCTTTCTCTCTTGGAAGTCCATACTCCTTGTATGCCAAATGTCTCCC
GTCTCGCAGCTTTATACGCGGTGCTGTGATCGGTGGACCACCGGGGGAGCCACATAGATTCGGTGGAGGAGGTTTCAAGA
TTGACTGATAAGTCAACGCCAAGATTATCCCAACAATAATGATCACACTTGATGGTCCAATCGCCATTTCCACGATCAGG
TAGTGAGAAAGATTAAGTGAACAAGTGGAGAATTTGGGGAGAAACCAAATTATATTAAGTTTTCATCACTGAACAAGAGT
ATATTTATAGATGAAGAAGGGCTCTTAGGCTTGTGACAAGTCTTCTCAGCCACGTCAATTTCAGGGATGAATTAAATTCA
AATATGTTGCAGTGATTTGATACTTTAATTGTGTGGTTGCCAAAAAAGGAAAAGAAAAAGATACATGTTAAGCTGTCGAA
TTACAATGCTACAATTTGGCTAAAAATTACTCCAAATGTCTAAGACTCCAGGTTTCTTCGTTATCTCCAATGACCACTGA
GAGTCTTTTTAGATTATTTTGGTGAGGTGTCACTTGGTTGCAGCACAAGCATGTGCCGCAGCACTTACATTAGTGAGATT
AGGTCTAGTTTAGATATACCAATTAGACCTAATTAATATATGTATAGAAACTAAGCAAAGCAAGTACACAATCAATTAGA
TGAATTCTCCATTCCCTTAATTAAAAGACAAACATAGAAAATATAACCAAAAAGACCAGACACATGTTTAAAAGATCAAA
GTAAAGAACATGGTAAGCTTGAAAGGACAATTGACCAGCCTTAGTTGTCACTTTACGAAGTAAATTACGAGTAACCGAAT
TAAACAAACATATAATGCTGACCAATTGTAACGGGTCTATTGTATATCCGTGTTTCTGGAAACTACAAAGTACAAATGAA
CAAATACAAACTCTAGACGCTCTTTACTTAATCTCTTATTAAGGTTTCAATACCTTAGCTCTGTAAACACTTGATAGAAA
TGTAGAATCGATTAAGAAACCACAACGAGAAGATAAGAATCGTATACTTAGATCAAGATAGATCTAAGTAACCGATATTG
ATCTCTTCCTCTGGCACATCACCAGGCCAAGTCTCTCTCGAGAGTCGAGAATCTCACAACATCAAAAGCATAAAACTCAA
AGATAGATCACAGTAGCTATATATAGAAGAAGACTCCGTAACAGCAAAACCTCTGGCTTATCCAGAGTCTTTATTCTTCT
TTGCTGACTCATCTGCCTGTGCCAACTCGACTGCCACCTCATCTTCTTACTGACGAATCGTATCAGTATCGGTGGTTAAG
AGCGTCGTTACAATGTTATCAACCACACCTTTAGTGAAGTGGAAGAAGTGGCCACTTCTCGGAACCTCATGATAGTGAAC
CCATGGAAGCTGATGAGCAAGGTAACGCTGCAGCTTCACAGGCACTAACATGTCCTCATCTCCCTGCCACAAATGCACAA
AGCCTTCATTGTTCAAAAACGGATTGTCTAGGTCTAAAGGATCAAATTCCCAGTTCCCAAAACCAACGATCATGTCACGG
TTAATACTCTCATGTATTCCTTGCTGCCTTACCTCTGCCCAATGTGGTTTCCTCGTATAACCACGCTTCGAAATGATATC
TCTATCCGATTGTGACAAGAGACTGTCTCGGTTCGCAATACTCGAACCAGGGAACCATTTTTGTGTGTTCCACCAATAAA
TAAGCCAAGGAGCATAGTGAGCAACACGAACCGCCCATTGATCTCTCTTTTGTTGAAAGTTAAAACCTTCAGTGGAAACG
TTCAAAGGTAAGTTCCTCCAATAGTAGTTAACCACAGGAG
>AT1G74310.2 | chr1:27934101-27937100 REVERSE LENGTH=3000
TGCAGAATGCATATCATTGTTGATCTCTCAGGCTGGTTTGTTCTGTTGACTGACTCTTGTGGTTGCTTTCTTGTTTTGTT
GGTTAGGTGTATGGTGCTAGGCCTATAAGGAGATGGATGGAGAAGAAGGTGGTGACAGAACTGTCAAAGATGGTTGTGCG
TGAGGAAATCGATGAAAACTCCACTGTTTACATAGATGCAGGCGCTGGTGATCTTGTGTACCGGGTAGAAAGTGGAGGTC
TAGTGGACGCTTCAACAGGCAAGAAGTCAGATGTGCTGATTCATATTGCTAACGGGCCAAAGAGAAGTGATGCAGCTCAG
GCGGTGAAGAAGATGAGGATCGAGGAAATAGAAGATGACGATAATGAGGAAATGATCGAGGATTAAAGTCTTGACCTCCA
ACGTTTGAGTTCTTTTGAGGTGTTGTGATTGTATGACTTGAGCTTTCATGCTCTGTTTTGGTTTTGACTCTTTTGGTAGA
CTATAATGGTGTGGAACTGTAAAAAAGTCTACTTTATTATGTTTTCGTATATGTAAATCATTTTACATAAGAAATCCATT
GTACGTCCCATAATCTTTTGGGGTTTTTTCATACCTTTGGGATCTTATCTTACTTAATGCTACGCATCAGTGGTTAAGAG
CTGTCTTAACAATCTCATCAACGACACCTTTAGCGAGGGGGAAGAAGTGGCCACCTCCGGCAACCTCATGATAGTGAAGC
CAAGGAAGCTTATCTGCAATGTAACGTTGCAGCGTCACAGGCACTAACATGTCCTCGTCTCCTTGCCACAAATGAACAGA
GCCTTCTCTGTTTAAAAACGGATTCTCGAGTTCTAAAGGATCAAATTCCCAATTTCCAAAACCCACAATCATATCACGGT
TAATACTCTCATGTATTCCTTGCTGCCTTACTTCTGCCAAATGCGGTTTCCTCGAAGATCCCAGCTTCAAAATGATATCT
TTATCGGGCTGTGACAAGACACCGCCATCTCGGTTCACAACACTCGAACCCGGGAACCAGTTTTGTGTGTTCCACCAGTA
AATAAGCCAAGGAGCGTAGTGAGCAACACGAACCGCCCATTGATCTCTCTTTTGCTGCAAGTTAAATCCTTCAGTGGAAA
TGTTCAAAGGTAAGTTCCTCCAATAGTAGTTAACCACAGGAGCAACTAGTGTTACTCCGGCTAACCGGTGAGGGGTGTAC
TTAAGGCATCCCCACGCCGCTTGTCCTCCCATTGATTTCCCAATCACGTAGAACTTTGATCCTAGACTCAGTTGATCAGC
TAGCTCTTCAATATCCAAAGCCAAGCTTTTTGGTGTACGGATTGGATCCGGATCACTCTCTCCATAACCCGGTTTGTCAA
ACGAAACCATATACACGCCTCGTTCTTGAACTAAATCCTATAAAGTGAAAACAGATCAAGAAATTATTATGAACCTTAGT
TCCAAGAGTTGGTAAGAACGTACCGGAGAAAGAAGAGTGGCGAAAACGGCGTCGTGTCTACAACTATCGGATCCATGGAT
GAAGACTATTTTGTGTTTAGCTTTCTCTCTTGGAAGTCCATACTCCTTGTATGCCAAATGTCTCCCGTCTCGCAGCTTTA
TACGCGGTGCTGTGATCGGTGGACCACCGGGGGAGCCACATAGATTCGGTGGAGGAGGTTTCAAGATTGACTGATAAGTC
AACGCCAAGATTATCCCAACAATAATGATCACACTTGATGGTCCAATCGCCATTTCCACGATCAGGTAGTGAGAAAGATT
AAGTGAACAAGTGGAGAATTTGGGGAGAAACCAAATTATATTAAGTTTTCATCACTGAACAAGAGTATATTTATAGATGA
AGAAGGGCTCTTAGGCTTGTGACAAGTCTTCTCAGCCACGTCAATTTCAGGGATGAATTAAATTCAAATATGTTGCAGTG
ATTTGATACTTTAATTGTGTGGTTGCCAAAAAAGGAAAAGAAAAAGATACATGTTAAGCTGTCGAATTACAATGCTACAA
TTTGGCTAAAAATTACTCCAAATGTCTAAGACTCCAGGTTTCTTCGTTATCTCCAATGACCACTGAGAGTCTTTTTAGAT
TATTTTGGTGAGGTGTCACTTGGTTGCAGCACAAGCATGTGCCGCAGCACTTACATTAGTGAGATTAGGTCTAGTTTAGA
TATACCAATTAGACCTAATTAATATATGTATAGAAACTAAGCAAAGCAAGTACACAATCAATTAGATGAATTCTCCATTC
CCTTAATTAAAAGACAAACATAGAAAATATAACCAAAAAGACCAGACACATGTTTAAAAGATCAAAGTAAAGAACATGGT
AAGCTTGAAAGGACAATTGACCAGCCTTAGTTGTCACTTTACGAAGTAAATTACGAGTAACCGAATTAAACAAACATATA
ATGCTGACCAATTGTAACGGGTCTATTGTATATCCGTGTTTCTGGAAACTACAAAGTACAAATGAACAAATACAAACTCT
AGACGCTCTTTACTTAATCTCTTATTAAGGTTTCAATACCTTAGCTCTGTAAACACTTGATAGAAATGTAGAATCGATTA
AGAAACCACAACGAGAAGATAAGAATCGTATACTTAGATCAAGATAGATCTAAGTAACCGATATTGATCTCTTCCTCTGG
CACATCACCAGGCCAAGTCTCTCTCGAGAGTCGAGAATCTCACAACATCAAAAGCATAAAACTCAAAGATAGATCACAGT
AGCTATATATAGAAGAAGACTCCGTAACAGCAAAACCTCTGGCTTATCCAGAGTCTTTATTCTTCTTTGCTGACTCATCT
GCCTGTGCCAACTCGACTGCCACCTCATCTTCTTACTGACGAATCGTATCAGTATCGGTGGTTAAGAGCGTCGTTACAAT
GTTATCAACCACACCTTTAGTGAAGTGGAAGAAGTGGCCACTTCTCGGAACCTCATGATAGTGAACCCATGGAAGCTGAT
GAGCAAGGTAACGCTGCAGCTTCACAGGCACTAACATGTC
>AT1G74320.1 | chr1:27942904-27945903 FORWARD LENGTH=3000
ATTTCTATGGACCCAACCCAAGAAGAGTATTTTGACGGTGTTAAAGAGGTATATACACACAAAAAGGTGCCTGATTACAA
TGGTATTTCCCAGCTTCAAAAAATAAGAAAATGTAACGTTTTCTGTTTTACCCTTTTTACGAGGCAAAATGTAATGGTCA
GTAGTTTATAATCAACAGTTGAAGTTGTTTCAGATAAAATGTAGTTCTCACAAATTAAATCGTTTTTATTTGTCGATTAT
GATTTGAAAATGAAAGAACTTTAAAGTTAACCCTCTTGGGATCATTTTAGTTGGTTCACTTCTCAGTAGCTACAGATCAC
CATCATGAAAAAGAAGATGGTCCTAACTTCGTATTATACAATTGTATATCTTATAAGTTATAACATAACTCTGTGTTCTA
CAACTGGACTCGAAAGAAAGCATAAAGCTGTCGAAATATATGCCTACAGATAAATATTCTAGGAACTGAGCTCTATACAT
TATTACCTCTGAATCAAATATGTGAATAGGCTCTCAAAAAGTGTACCTCCATAGTATAACTTAAGAATAAATCAATACAA
AATTAACAACAAAAGAATGCTTTATGGCCTTTTCTTGGAGCTCTTTTCTCCTTGCTGGTTTGTGATTAGAGTCACTTCCC
CTGTTTCTTATCTGCAAGTTCAAAGGTCCAACATACTTGTTAATGGAGGGCTGAATCCAAAACCAATGGATAAGTTACAA
TTCAGATGAGAAAAGCAAAATCTTTTTTTGTTTGTCTTGGACTTTGTTGAGAAAGATGAATTCATTTATACTCAACCAGT
TTGCCTATTTCGGCGAAGAAAAATCGCAAGTCTTATTTGTAAAAGAGAAGAACCAAGACACAGTGTACGACGGTTTCTTA
ATTTACCTTTTTGAAACCACGGTTTTCGAATTAGCTTGCGGATGTTGCGTTCATGGCGTTCCAACAGTTCATCAACTCCA
TAAGATTGAGACAACAAAGGGCCCGAGAATTCGATCTTGTCCCCATCACCCTGTCATGTCAAGGCTTAAGTCATCAGTAT
CATTGAGCATGCTTGTCACTAAACACAAAAAGTAGACAAACTAAATCATGCCTATTTTTTCCTCTCTCCTCTGAACTTTA
GGTGAAAGCGTGGAGAGAGAGAGAGAGAAGATTAAAAAAAAAATTAAACAGCTGAGGAAACATGATCTGACTACCAACGG
TAATCTGGTCCAATATTTCTACTTTTTGAGCTGTATATCACATTTACACCGTATCTTATATGTATGTTGCATATATAACT
ACTACAATCATATCTTTAGAATTACTTTCATTTTATTTCACAGAATCAAATTTGACACTCGCATTACAGCATAAGAAAGA
ATGAAACCAAATCCTAAGTTTCACATGTAAGAACGTCTGGCACAAAGCATACTTGGTCTCTACTATGTCTATCAGTAGCA
CTAACAATGCAAATAACAATCTGCTATATGGAATTTGGATATTAAATAAACTATAAGGCTGCTTTTAGAGCTTCTATAAT
CTATGGACGTACCAAATTATTACCCATCTTTTTTGCCATTTCATCTCTCTGATAGAGTCCCAATGACAGTTCCTGCGAGT
GATACTCGTCAGATGCACCAAAAGAATCTGGACGTTCAAGTTGTCTCCACTGCTTTAGCATAGAACGCTTCACCATCTCA
TATGACTCCTCGCCTCGAGAATCTGTCTTGTCCTCCTTTTCATCCTTATTTATCTTGGATTCAACATCACTTTTCCCATT
GAATGCGGGGGAATGTCCTGACAAGCTAGGAATGTAACCTCTTGAGAGAGATCGATTATGCACCCTAACACATACGTCAT
CTTTTTCTCGTTTCGCCCAAGCAAAACTGTTTGATTTAGAGACTTGTAACGGCCCTGAGAAAGGCACATCTCCTTGTGAT
GCATGCTTCACATGGGAAGCTTCGTCTTTCTTGTGATCTAACGGGTTTTGCAGTTTCCCACATAACCTGGCATCACTTTC
AATCGAACTATGAACTAAATGACCAATTCGTTTCTGAAATGTTTCAGTTTGGTGCCGCACATCCTGCAAACAGAAAAAGA
GGGCACATTCAGTTTCTTGAACGAGAAATTATACTCCCAAGATACAGATAACATGTAGAAAAGTGAGTAAGTAGGAAGTA
ACTCAACTGGTGCCAATCTATTGAATGAATGGGCCTTCCTTGATGGCTTCCTCGGATCTATACCACGTCTCCCATTCCCG
CTAATTTTTTTCCTGAAAGTCAGACATGAAATATACGGATGTTACAAATGCTTTCAAGACCTGACATATAAGGCCAACCA
AAATGGTACACTATGTAATTTCCCAGAGCTGTGGAACAGTAGATTCTGTGTATCAAGCTTTTTTTTATTCTGATTAAAGA
GATGATATAAGCATAACTAGAAACTTCTCTATCAGGTAATGAAAGAAATTACTGACCTTGCTGCTTCGTCCCGATGCTTT
GTATCTATCTCCTTGCTAGGTGGGTATATTGGCAAGCTTGAGGGATCACAAGCAAAAGGCTTTGTAGTAAAATACTGAAA
ACACAAAAGGCAATGTCTTCATTTGTAAAAGATGAACAAAATACAGCAATATGCTGTGTTTCCACAGATATCAAATTCTT
AGCTTTTTAAACTTGATATATTAAACCAAGGATAAAAAGGTTACCTGAGAAACAAGGGCACTAGAGGCAGTACCGCGTTT
GTGGGGATCTATAGAAAGAAGAGTTTCTATCAGATTGATTTCAGTCTCAGACAAATCTTTCAAGGTTTCGCGGAGACAAC
TATCATAAGTTTGCTGTGGCTTGAAAAGCATTGCATGGGGAAGTTTGGACTTTTTCCAGTAATCTTCTGGTGGAGATCCA
CACAGTTTGAATATCTTGTGCAACTGTTCAACCTGCTCCATACAATTCAAGTAATAGCACTGAATTATACACCAAGTAAA
ACATAACATATCCATGACCAAAAGGTCCTATATCATATAT
>AT1G74330.2 | chr1:27940535-27943534 REVERSE LENGTH=3000
CTCTAATCACAAACCAGCAAGGAGAAAAGAGCTCCAAGAAAAGGCCATAAAGCATTCTTTTGTTGTTAATTTTGTATTGA
TTTATTCTTAAGTTATACTATGGAGGTACACTTTTTGAGAGCCTATTCACATATTTGATTCAGAGGTAATAATGTATAGA
GCTCAGTTCCTAGAATATTTATCTGTAGGCATATATTTCGACAGCTTTATGCTTTCTTTCGAGTCCAGTTGTAGAACACA
GAGTTATGTTATAACTTATAAGATATACAATTGTATAATACGAAGTTAGGACCATCTTCTTTTTCATGATGGTGATCTGT
AGCTACTGAGAAGTGAACCAACTAAAATGATCCCAAGAGGGTTAACTTTAAAGTTCTTTCATTTTCAAATCATAATCGAC
AAATAAAAACGATTTAATTTGTGAGAACTACATTTTATCTGAAACAACTTCAACTGTTGATTATAAACTACTGACCATTA
CATTTTGCCTCGTAAAAAGGGTAAAACAGAAAACGTTACATTTTCTTATTTTTTGAAGCTGGGAAATACCATTGTAATCA
GGCACCTTTTTGTGTGTATATACCTCTTTAACACCGTCAAAATACTCTTCTTGGGTTGGGTCCATAGAAATTTACTTGTG
TTCGGAAGCTGCAAGGAGCCTCGGCTTTGTTAACCAATACTGCTCGAACCTTTGTCTTGCATACTCCATGTAGTCAAAGT
CGATTTCATTCACATGTTCCTGTAAAGTTTTACAAAATGAAAATCAAGCCTATATATGGTTCAGAAAATGCAAGTATGAT
AGAAGAGTATTGTAGAAATTACCGATATAATTCCCCATAAACCCCAAATTAGATGACTAGCAAGTGTATATTTCTCAACG
TCTTCTAGGAGTTTTTTGACCATAGTATCGCTGGGCTTTTCATCTGGACTCACAAGAACAAATACAAATAGAGAATTATG
GCTGTACAGTGATTTATTGCTGAAGCTCATAGCAAGAAAGTGTGATAAAATAATCACCTGAATAACTCATATATGTTTTC
AGAAATCTTTGTCGCTCCTCCACACCTGTTATAATTTAGTCACATATTAAGATATATGATTGATCTTCTATCATTTCAAA
AGATAAAGAAAGATGACTTTGAAATAGACACTTACCAGGGTATTTACTATAATCCATGATGTGAGGTGTTTCAGTGTGGT
AATCGGCAGCCATCTCACAGAAGTGATTGGCAATGTCATAAGCCACAGGATTATAGCATGAATATTCATAATCCTATTTT
TTATAAGACAAAATAATAAAATCAGAGTTAGGATCCATTTTTTCTAGTAATGGTATACGAAAAAAGGAGAGCTGACTAAA
CAAATTCATGAAACCTTACAATGATGGTTATTGCTTTGGTCTCTTCATCCATCATGATGTTCCCATACTGTAAATCATTG
TGGCAAAATCCAATATTTTCATCATTGTCAAAGAGAGATTTCTCAAGCATATTAATTTCCATCTCCATAACATCGAGACG
AAAGGACTTAGCTTCTTCTGGTGAAGCCAGTCTCTTGCATGCAGTGAGCCAATTTCTGAAGTTACAAAAAAAACAAAGTG
GAGAAAAAGATTACAAAAAAGAACAAAATTTTAATGATTTGTTAGAAAGCAAAGTAGAATCTGGTAGAAAGCAAAGTAGA
ATCTGGTAGAAAACAAAGAAATGTACCGTAATCTGTCCCAAAGCAAAGCCTTTTTCGCACCAGGCATTTCAAGACCATGA
AACTCCTTCATCCTAGTTGCTATTCGACCAGATATTTCAGGATCACGCAAGTCACAAGCAGATAGGGTCTGAAAGTTCAT
AGTTCAGCAAACAAGTTACAAATTCAGTAAACAAATACAAAAAGATTCACAAGAATTACCTGAAGAATGAAAAAAACCAG
GGAAGTGCAAAGATACTCAATAACTTAGGAACACACAGAATCAGATATTAAAAAAATAATTACCCGTGCATGGAGGAACT
CTTCGATACGACCATTACCAAACCGACCTAACAACAAAGGTCCATGACCATGCTTCGACATGAACTCAAATGTCCTGATC
TCATCCTCACGATCAAAGAAAATCTCAACACCTTCACCATAAATCCTAACCAAAACCTTACGAGAAGGACCTTTTTCCCT
AGTTGGCCATTTGATCTGAAACACCTCATTTGTCATTGCACCTTTTAAAGGAATAACTTGCAGAGCCTTTGAATCAATCA
CATCTTCCCACTCTGATGCTATTGCTTGTAAAGCTTCCTTGACTTCTCGAGGCAAACGATATTGTTTATTCTCTACATTC
TTTTCAGTACCACCCATCGTCATTTGAATGCCACACACAAAGATAAATCTCTCTGTACAAGATAAAAACAGATACTTTTA
GCGAATACTTATAACAACACTGTGTTTTGTCCAATTCAGGGGAGGTTCTACGATCAACCCAATGCAACAATTCTATATGC
TTCCGTTTCATAAAAATTCTGAATATCAATCTAAACCTATACAATTACATCCTTACTAATCTAGATAAAGTGTATACAAT
AAAATGAGAGCAATAAGGTTCATTAATCTTTATACTTAGCTCCTCCACAGGACGATATACTTTGAGACTGACACAAAACA
AAATAAGGAAGAAAGCTTACGTTTTTGAAGGAAAATCACAGGAGGGACGCGGAAGCAAGATTGGTCTGAGAGGAAAATTG
AGGAAGAGGGGTTAATCGAGATGAAAATGGAGTTTGAAGTAATAGAGAGAACGTTGCGCAGATCGAGGAAGAACAGAGGA
TAGGATCAACACAAGGATCTTGTGAAAATGAAAATGGCTGAGGAAATGAAGGACTATTTGTTAAATAAGATATAATATTA
TTTCTGAAATATTTCCATCTGACTCCTTTAATTTATACAAGCCTCCTTTTTTGTACATCTATTTTCAGAAGATCCAAATA
ATTGTTTCTTCTATTTGTGTATTTTTGATATTTAAACGTA
>AT1G74330.1 | chr1:27940618-27943617 REVERSE LENGTH=3000
CTTATCCATTGGTTTTGGATTCAGCCCTCCATTAACAAGTATGTTGGACCTTTGAACTTGCAGATAAGAAACAGGGGAAG
TGACTCTAATCACAAACCAGCAAGGAGAAAAGAGCTCCAAGAAAAGGCCATAAAGCATTCTTTTGTTGTTAATTTTGTAT
TGATTTATTCTTAAGTTATACTATGGAGGTACACTTTTTGAGAGCCTATTCACATATTTGATTCAGAGGTAATAATGTAT
AGAGCTCAGTTCCTAGAATATTTATCTGTAGGCATATATTTCGACAGCTTTATGCTTTCTTTCGAGTCCAGTTGTAGAAC
ACAGAGTTATGTTATAACTTATAAGATATACAATTGTATAATACGAAGTTAGGACCATCTTCTTTTTCATGATGGTGATC
TGTAGCTACTGAGAAGTGAACCAACTAAAATGATCCCAAGAGGGTTAACTTTAAAGTTCTTTCATTTTCAAATCATAATC
GACAAATAAAAACGATTTAATTTGTGAGAACTACATTTTATCTGAAACAACTTCAACTGTTGATTATAAACTACTGACCA
TTACATTTTGCCTCGTAAAAAGGGTAAAACAGAAAACGTTACATTTTCTTATTTTTTGAAGCTGGGAAATACCATTGTAA
TCAGGCACCTTTTTGTGTGTATATACCTCTTTAACACCGTCAAAATACTCTTCTTGGGTTGGGTCCATAGAAATTTACTT
GTGTTCGGAAGCTGCAAGGAGCCTCGGCTTTGTTAACCAATACTGCTCGAACCTTTGTCTTGCATACTCCATGTAGTCAA
AGTCGATTTCATTCACATGTTCCTGTAAAGTTTTACAAAATGAAAATCAAGCCTATATATGGTTCAGAAAATGCAAGTAT
GATAGAAGAGTATTGTAGAAATTACCGATATAATTCCCCATAAACCCCAAATTAGATGACTAGCAAGTGTATATTTCTCA
ACGTCTTCTAGGAGTTTTTTGACCATAGTATCGCTGGGCTTTTCATCTGGACTCACAAGAACAAATACAAATAGAGAATT
ATGGCTGTACAGTGATTTATTGCTGAAGCTCATAGCAAGAAAGTGTGATAAAATAATCACCTGAATAACTCATATATGTT
TTCAGAAATCTTTGTCGCTCCTCCACACCTGTTATAATTTAGTCACATATTAAGATATATGATTGATCTTCTATCATTTC
AAAAGATAAAGAAAGATGACTTTGAAATAGACACTTACCAGGGTATTTACTATAATCCATGATGTGAGGTGTTTCAGTGT
GGTAATCGGCAGCCATCTCACAGAAGTGATTGGCAATGTCATAAGCCACAGGATTATAGCATGAATATTCATAATCCTAT
TTTTTATAAGACAAAATAATAAAATCAGAGTTAGGATCCATTTTTTCTAGTAATGGTATACGAAAAAAGGAGAGCTGACT
AAACAAATTCATGAAACCTTACAATGATGGTTATTGCTTTGGTCTCTTCATCCATCATGATGTTCCCATACTGTAAATCA
TTGTGGCAAAATCCAATATTTTCATCATTGTCAAAGAGAGATTTCTCAAGCATATTAATTTCCATCTCCATAACATCGAG
ACGAAAGGACTTAGCTTCTTCTGGTGAAGCCAGTCTCTTGCATGCAGTGAGCCAATTTCTGAAGTTACAAAAAAAACAAA
GTGGAGAAAAAGATTACAAAAAAGAACAAAATTTTAATGATTTGTTAGAAAGCAAAGTAGAATCTGGTAGAAAGCAAAGT
AGAATCTGGTAGAAAACAAAGAAATGTACCGTAATCTGTCCCAAAGCAAAGCCTTTTTCGCACCAGGCATTTCAAGACCA
TGAAACTCCTTCATCCTAGTTGCTATTCGACCAGATATTTCAGGATCACGCAAGTCACAAGCAGATAGGGTCTGAAAGTT
CATAGTTCAGCAAACAAGTTACAAATTCAGTAAACAAATACAAAAAGATTCACAAGAATTACCTGAAGAATGAAAAAAAC
CAGGGAAGTGCAAAGATACTCAATAACTTAGGAACACACAGAATCAGATATTAAAAAAATAATTACCCGTGCATGGAGGA
ACTCTTCGATACGACCATTACCAAACCGACCTAACAACAAAGGTCCATGACCATGCTTCGACATGAACTCAAATGTCCTG
ATCTCATCCTCACGATCAAAGAAAATCTCAACACCTTCACCATAAATCCTAACCAAAACCTTACGAGAAGGACCTTTTTC
CCTAGTTGGCCATTTGATCTGAAACACCTCATTTGTCATTGCACCTTTTAAAGGAATAACTTGCAGAGCCTTTGAATCAA
TCACATCTTCCCACTCTGATGCTATTGCTTGTAAAGCTTCCTTGACTTCTCGAGGCAAACGATATTGTTTATTCTCTACA
TTCTTTTCAGTACCACCCATCGTCATTTGAATGCCACACACAAAGATAAATCTCTCTGTACAAGATAAAAACAGATACTT
TTAGCGAATACTTATAACAACACTGTGTTTTGTCCAATTCAGGGGAGGTTCTACGATCAACCCAATGCAACAATTCTATA
TGCTTCCGTTTCATAAAAATTCTGAATATCAATCTAAACCTATACAATTACATCCTTACTAATCTAGATAAAGTGTATAC
AATAAAATGAGAGCAATAAGGTTCATTAATCTTTATACTTAGCTCCTCCACAGGACGATATACTTTGAGACTGACACAAA
ACAAAATAAGGAAGAAAGCTTACGTTTTTGAAGGAAAATCACAGGAGGGACGCGGAAGCAAGATTGGTCTGAGAGGAAAA
TTGAGGAAGAGGGGTTAATCGAGATGAAAATGGAGTTTGAAGTAATAGAGAGAACGTTGCGCAGATCGAGGAAGAACAGA
GGATAGGATCAACACAAGGATCTTGTGAAAATGAAAATGGCTGAGGAAATGAAGGACTATTTGTTAAATAAGATATAATA
TTATTTCTGAAATATTTCCATCTGACTCCTTTAATTTATA
>AT1G74330.3 | chr1:27941424-27944423 REVERSE LENGTH=3000
ATTATAGAAGCTCTAAAAGCAGCCTTATAGTTTATTTAATATCCAAATTCCATATAGCAGATTGTTATTTGCATTGTTAG
TGCTACTGATAGACATAGTAGAGACCAAGTATGCTTTGTGCCAGACGTTCTTACATGTGAAACTTAGGATTTGGTTTCAT
TCTTTCTTATGCTGTAATGCGAGTGTCAAATTTGATTCTGTGAAATAAAATGAAAGTAATTCTAAAGATATGATTGTAGT
AGTTATATATGCAACATACATATAAGATACGGTGTAAATGTGATATACAGCTCAAAAAGTAGAAATATTGGACCAGATTA
CCGTTGGTAGTCAGATCATGTTTCCTCAGCTGTTTAATTTTTTTTTTAATCTTCTCTCTCTCTCTCTCCACGCTTTCACC
TAAAGTTCAGAGGAGAGAGGAAAAAATAGGCATGATTTAGTTTGTCTACTTTTTGTGTTTAGTGACAAGCATGCTCAATG
ATACTGATGACTTAAGCCTTGACATGACAGGGTGATGGGGACAAGATCGAATTCTCGGGCCCTTTGTTGTCTCAATCTTA
TGGAGTTGATGAACTGTTGGAACGCCATGAACGCAACATCCGCAAGCTAATTCGAAAACCGTGGTTTCAAAAAGGTAAAT
TAAGAAACCGTCGTACACTGTGTCTTGGTTCTTCTCTTTTACAAATAAGACTTGCGATTTTTCTTCGCCGAAATAGGCAA
ACTGGTTGAGTATAAATGAATTCATCTTTCTCAACAAAGTCCAAGACAAACAAAAAAAGATTTTGCTTTTCTCATCTGAA
TTGTAACTTATCCATTGGTTTTGGATTCAGCCCTCCATTAACAAGTATGTTGGACCTTTGAACTTGCAGATAAGAAACAG
GGGAAGTGACTCTAATCACAAACCAGCAAGGAGAAAAGAGCTCCAAGAAAAGGCCATAAAGCATTCTTTTGTTGTTAATT
TTGTATTGATTTATTCTTAAGTTATACTATGGAGGTACACTTTTTGAGAGCCTATTCACATATTTGATTCAGAGGTAATA
ATGTATAGAGCTCAGTTCCTAGAATATTTATCTGTAGGCATATATTTCGACAGCTTTATGCTTTCTTTCGAGTCCAGTTG
TAGAACACAGAGTTATGTTATAACTTATAAGATATACAATTGTATAATACGAAGTTAGGACCATCTTCTTTTTCATGATG
GTGATCTGTAGCTACTGAGAAGTGAACCAACTAAAATGATCCCAAGAGGGTTAACTTTAAAGTTCTTTCATTTTCAAATC
ATAATCGACAAATAAAAACGATTTAATTTGTGAGAACTACATTTTATCTGAAACAACTTCAACTGTTGATTATAAACTAC
TGACCATTACATTTTGCCTCGTAAAAAGGGTAAAACAGAAAACGTTACATTTTCTTATTTTTTGAAGCTGGGAAATACCA
TTGTAATCAGGCACCTTTTTGTGTGTATATACCTCTTTAACACCGTCAAAATACTCTTCTTGGGTTGGGTCCATAGAAAT
TTACTTGTGTTCGGAAGCTGCAAGGAGCCTCGGCTTTGTTAACCAATACTGCTCGAACCTTTGTCTTGCATACTCCATGT
AGTCAAAGTCGATTTCATTCACATGTTCCTGTAAAGTTTTACAAAATGAAAATCAAGCCTATATATGGTTCAGAAAATGC
AAGTATGATAGAAGAGTATTGTAGAAATTACCGATATAATTCCCCATAAACCCCAAATTAGATGACTAGCAAGTGTATAT
TTCTCAACGTCTTCTAGGAGTTTTTTGACCATAGTATCGCTGGGCTTTTCATCTGGACTCACAAGAACAAATACAAATAG
AGAATTATGGCTGTACAGTGATTTATTGCTGAAGCTCATAGCAAGAAAGTGTGATAAAATAATCACCTGAATAACTCATA
TATGTTTTCAGAAATCTTTGTCGCTCCTCCACACCTGTTATAATTTAGTCACATATTAAGATATATGATTGATCTTCTAT
CATTTCAAAAGATAAAGAAAGATGACTTTGAAATAGACACTTACCAGGGTATTTACTATAATCCATGATGTGAGGTGTTT
CAGTGTGGTAATCGGCAGCCATCTCACAGAAGTGATTGGCAATGTCATAAGCCACAGGATTATAGCATGAATATTCATAA
TCCTATTTTTTATAAGACAAAATAATAAAATCAGAGTTAGGATCCATTTTTTCTAGTAATGGTATACGAAAAAAGGAGAG
CTGACTAAACAAATTCATGAAACCTTACAATGATGGTTATTGCTTTGGTCTCTTCATCCATCATGATGTTCCCATACTGT
AAATCATTGTGGCAAAATCCAATATTTTCATCATTGTCAAAGAGAGATTTCTCAAGCATATTAATTTCCATCTCCATAAC
ATCGAGACGAAAGGACTTAGCTTCTTCTGGTGAAGCCAGTCTCTTGCATGCAGTGAGCCAATTTCTGAAGTTACAAAAAA
AACAAAGTGGAGAAAAAGATTACAAAAAAGAACAAAATTTTAATGATTTGTTAGAAAGCAAAGTAGAATCTGGTAGAAAG
CAAAGTAGAATCTGGTAGAAAACAAAGAAATGTACCGTAATCTGTCCCAAAGCAAAGCCTTTTTCGCACCAGGCATTTCA
AGACCATGAAACTCCTTCATCCTAGTTGCTATTCGACCAGATATTTCAGGATCACGCAAGTCACAAGCAGATAGGGTCTG
AAAGTTCATAGTTCAGCAAACAAGTTACAAATTCAGTAAACAAATACAAAAAGATTCACAAGAATTACCTGAAGAATGAA
AAAAACCAGGGAAGTGCAAAGATACTCAATAACTTAGGAACACACAGAATCAGATATTAAAAAAATAATTACCCGTGCAT
GGAGGAACTCTTCGATACGACCATTACCAAACCGACCTAACAACAAAGGTCCATGACCATGCTTCGACATGAACTCAAAT
GTCCTGATCTCATCCTCACGATCAAAGAAAATCTCAACAC
>AT1G74340.1 | chr1:27945288-27948287 REVERSE LENGTH=3000
TTTCATTCAACTCTTGCCGTAAGACAAAGTTCTGTCCTTGTTTCTTAAGTTGTCCCTACATTGTTTTGGTCTTTCAGAGG
TTTAGTCCGGAAACTTTAAATGGGTGTCGTTGAACCGTACGAGACTATATCTTATTGACTCTAAATACATACACATGTTA
AGCTCAAATAAATTCTTGAGAGAATATATACTAATGATGATGGATTTTAGGCTCCCTGACAATTCAACTAAAAAACTATT
TACAGAATATACGAATGATTTAGATGAATGATGCATTTCACGAATATATATATTTGTTTCTTATTTTGTCTTTTGTGTAT
TCTCCATATGGCAGTTACTGATCTATTTTCTTTTCTGGTTTCGTCTTTTTTAGAGAGAAAAATAAATAAAATTGACTGAT
AGGAATTCAGTTTGTTAGCAATATAAGCACCTTAAATCATAATTAGTGCTTTTGAAAGTTGAGAAACAGATATATTATGA
AAAATATCAGTAGTAGTAGTCATCATAGGCTAAGAGCTGGCAAAGCATTAGAGACACAAGTGAGTTTTCTCTTTGCAATT
ATTCTATGTCTGTAATGAATTTTGGTTTTGACTTATCTTATGAAATTTAATCATAGTTTTAGCTTTTTCTAATCTCATTA
GCACTACTTAGTGCTTATGGATAAATCATTTCAAGTCATCTTCGTACAATTAATAAAATCAATAGCCCATTCACTTGTAC
TGTACTAGAGACCAAAACTTAATACATACAACCAAAAATCAATTTCCTTTTTTATTTTATTTTCCAACACGCTTTGAATT
CTGTTCTACCACATTTGTATAGTCAATTCTTTATTTCAACAAAAAAGCTGTCATTAACTATTTGCTAAAATAGGTTTCAA
AATTTTGGAAGGTGTAGATTCGTTTTTTTGGACCAGACTAATAAATGCATGTTTTCTTTTTGAAGTAATGTACCGTCTTC
TTCTGATAAAAAAGTGAAGAGCCTAAAACATTCTCTTCTGAACCTTCATTATAAAAATATATACGAAACCTCTCAAGTTT
TCAGGAGATTCACTTTGGTTCCGGATCCGAATTACGGCGACGGATCTTATCGTGACGGCGCCGGAATATACGGATACGAA
ATCAGCTAGTCACTTGTGGTGGTTGTGAAGTTACGAACTAATCGGAATTCTGTTAAAAATGGGTTGCGTTAGCTCGAAGC
AGACGGTCTCTGTGACGCCTGCGATCGATCACTCAGGCGTCTTCAAGGATAATGAAAATGAGTGTTCTGGATCGGGTCGG
ATTGTGGTGGAGGATCCGCCTCGGCCGACGTTGAAGAAGCTCGTGTCGTGGAGGAGTAGGAGCGGGAAGAGGAGGAGTCA
GAAGAGCGGTAGCGAGTTAGGGAGTGAGTCAGGACGTGCTAGTGACTCGCTTAGTTTTCGACTCGGTAATGTTAGTAGAT
ACCTTGAAGCTGAGCAAGTCGCTGCTGGTTGGCCTGCGTGGTTGAGCAACGTTGCTGGTGAAGCTATCCATGGTTGGGTC
CCACTTCGATCCGATGCGTTCGAAAAACTCGAAAAGGTTCGAAATTTGATAATTCTTTGTGTGTTATGTGAATGTTGTTT
AGAAGAAGAATTTGTGAAATTTAGTTTAGATTTGGTTTCTGTAGATTGGACAAGGTACTTATAGCAATGTGTTTCGTGCG
GTGGAGACTGAAACTGGGAGGATTGTGGCATTGAAGAAGGTGAGGTTTGATAATTTTGAGCCGGAGAGTGTTAAGTTTAT
GGCAAGAGAGATTTTGATACTTAGAAGACTTAATCATCCCAACATTATCAAACTGGAAGGTTTGATTACTTCAAAACTAT
CCTGCAACATTCAACTTGTGTTCGAGTATATGGAGCATGATCTTACTGGTCTTCTTTCTTCCCCTGACATCAAATTTACG
ACGCCACAGGTTCGTTTGATTTTATAGTGGAAGTATCATTGTTCATAATGTTGGGGTGTTTTGTTATGTGTTTGGTTGCG
TGATCATTTGTTTTTGGCTCCTGCAGATTAAGTGTTACATGAAGCAATTGTTGTCTGGGCTTGATCATTGTCATTCACGA
GGCGTGATGCATCGAGACATAAAGGGTTCGAATCTTTTGTTGAGTAATGAAGGGATATTAAAGGTGGCTGATTTTGGGTT
AGCAAACTTCAGTAATAGTTCTGGACACAAGAAGAAACCTCTTACCAGTCGAGTTGTGACTCTGTGGTATCGTCCACCAG
AACTTTTGCTCGGGGCAACGGACTATGGAGCATCTGTTGATTTGTGGAGTGTTGGTTGTGTTTTCGCTGAGCTGCTTCTT
GGAAAACCTATTCTCCGGGGAAGAACTGAGGTAAACCTCTTCACAGTTAACACTGTCTTCAACTATATATGATATAGGAC
CTTTTGGTCATGGATATGTTATGTTTTACTTGGTGTATAATTCAGTGCTATTACTTGAATTGTATGGAGCAGGTTGAACA
GTTGCACAAGATATTCAAACTGTGTGGATCTCCACCAGAAGATTACTGGAAAAAGTCCAAACTTCCCCATGCAATGCTTT
TCAAGCCACAGCAAACTTATGATAGTTGTCTCCGCGAAACCTTGAAAGATTTGTCTGAGACTGAAATCAATCTGATAGAA
ACTCTTCTTTCTATAGATCCCCACAAACGCGGTACTGCCTCTAGTGCCCTTGTTTCTCAGGTAACCTTTTTATCCTTGGT
TTAATATATCAAGTTTAAAAAGCTAAGAATTTGATATCTGTGGAAACACAGCATATTGCTGTATTTTGTTCATCTTTTAC
AAATGAAGACATTGCCTTTTGTGTTTTCAGTATTTTACTACAAAGCCTTTTGCTTGTGATCCCTCAAGCTTGCCAATATA
CCCACCTAGCAAGGAGATAGATACAAAGCATCGGGACGAAGCAGCAAGGTCAGTAATTTCTTTCATTACCTGATAGAGAA
GTTTCTAGTTATGCTTATATCATCTCTTTAATCAGAATAA
>AT1G74340.2 | chr1:27945288-27948287 REVERSE LENGTH=3000
TTTCATTCAACTCTTGCCGTAAGACAAAGTTCTGTCCTTGTTTCTTAAGTTGTCCCTACATTGTTTTGGTCTTTCAGAGG
TTTAGTCCGGAAACTTTAAATGGGTGTCGTTGAACCGTACGAGACTATATCTTATTGACTCTAAATACATACACATGTTA
AGCTCAAATAAATTCTTGAGAGAATATATACTAATGATGATGGATTTTAGGCTCCCTGACAATTCAACTAAAAAACTATT
TACAGAATATACGAATGATTTAGATGAATGATGCATTTCACGAATATATATATTTGTTTCTTATTTTGTCTTTTGTGTAT
TCTCCATATGGCAGTTACTGATCTATTTTCTTTTCTGGTTTCGTCTTTTTTAGAGAGAAAAATAAATAAAATTGACTGAT
AGGAATTCAGTTTGTTAGCAATATAAGCACCTTAAATCATAATTAGTGCTTTTGAAAGTTGAGAAACAGATATATTATGA
AAAATATCAGTAGTAGTAGTCATCATAGGCTAAGAGCTGGCAAAGCATTAGAGACACAAGTGAGTTTTCTCTTTGCAATT
ATTCTATGTCTGTAATGAATTTTGGTTTTGACTTATCTTATGAAATTTAATCATAGTTTTAGCTTTTTCTAATCTCATTA
GCACTACTTAGTGCTTATGGATAAATCATTTCAAGTCATCTTCGTACAATTAATAAAATCAATAGCCCATTCACTTGTAC
TGTACTAGAGACCAAAACTTAATACATACAACCAAAAATCAATTTCCTTTTTTATTTTATTTTCCAACACGCTTTGAATT
CTGTTCTACCACATTTGTATAGTCAATTCTTTATTTCAACAAAAAAGCTGTCATTAACTATTTGCTAAAATAGGTTTCAA
AATTTTGGAAGGTGTAGATTCGTTTTTTTGGACCAGACTAATAAATGCATGTTTTCTTTTTGAAGTAATGTACCGTCTTC
TTCTGATAAAAAAGTGAAGAGCCTAAAACATTCTCTTCTGAACCTTCATTATAAAAATATATACGAAACCTCTCAAGTTT
TCAGGAGATTCACTTTGGTTCCGGATCCGAATTACGGCGACGGATCTTATCGTGACGGCGCCGGAATATACGGATACGAA
ATCAGCTAGTCACTTGTGGTGGTTGTGAAGTTACGAACTAATCGGAATTCTGTTAAAAATGGGTTGCGTTAGCTCGAAGC
AGACGGTCTCTGTGACGCCTGCGATCGATCACTCAGGCGTCTTCAAGGATAATGAAAATGAGTGTTCTGGATCGGGTCGG
ATTGTGGTGGAGGATCCGCCTCGGCCGACGTTGAAGAAGCTCGTGTCGTGGAGGAGTAGGAGCGGGAAGAGGAGGAGTCA
GAAGAGCGGTAGCGAGTTAGGGAGTGAGTCAGGACGTGCTAGTGACTCGCTTAGTTTTCGACTCGGTAATGTTAGTAGAT
ACCTTGAAGCTGAGCAAGTCGCTGCTGGTTGGCCTGCGTGGTTGAGCAACGTTGCTGGTGAAGCTATCCATGGTTGGGTC
CCACTTCGATCCGATGCGTTCGAAAAACTCGAAAAGGTTCGAAATTTGATAATTCTTTGTGTGTTATGTGAATGTTGTTT
AGAAGAAGAATTTGTGAAATTTAGTTTAGATTTGGTTTCTGTAGATTGGACAAGGTACTTATAGCAATGTGTTTCGTGCG
GTGGAGACTGAAACTGGGAGGATTGTGGCATTGAAGAAGGTGAGGTTTGATAATTTTGAGCCGGAGAGTGTTAAGTTTAT
GGCAAGAGAGATTTTGATACTTAGAAGACTTAATCATCCCAACATTATCAAACTGGAAGGTTTGATTACTTCAAAACTAT
CCTGCAACATTCAACTTGTGTTCGAGTATATGGAGCATGATCTTACTGGTCTTCTTTCTTCCCCTGACATCAAATTTACG
ACGCCACAGGTTCGTTTGATTTTATAGTGGAAGTATCATTGTTCATAATGTTGGGGTGTTTTGTTATGTGTTTGGTTGCG
TGATCATTTGTTTTTGGCTCCTGCAGATTAAGTGTTACATGAAGCAATTGTTGTCTGGGCTTGATCATTGTCATTCACGA
GGCGTGATGCATCGAGACATAAAGGGTTCGAATCTTTTGTTGAGTAATGAAGGGATATTAAAGGTGGCTGATTTTGGGTT
AGCAAACTTCAGTAATAGTTCTGGACACAAGAAGAAACCTCTTACCAGTCGAGTTGTGACTCTGTGGTATCGTCCACCAG
AACTTTTGCTCGGGGCAACGGACTATGGAGCATCTGTTGATTTGTGGAGTGTTGGTTGTGTTTTCGCTGAGCTGCTTCTT
GGAAAACCTATTCTCCGGGGAAGAACTGAGGTAAACCTCTTCACAGTTAACACTGTCTTCAACTATATATGATATAGGAC
CTTTTGGTCATGGATATGTTATGTTTTACTTGGTGTATAATTCAGTGCTATTACTTGAATTGTATGGAGCAGGTTGAACA
GTTGCACAAGATATTCAAACTGTGTGGATCTCCACCAGAAGATTACTGGAAAAAGTCCAAACTTCCCCATGCAATGCTTT
TCAAGCCACAGCAAACTTATGATAGTTGTCTCCGCGAAACCTTGAAAGATTTGTCTGAGACTGAAATCAATCTGATAGAA
ACTCTTCTTTCTATAGATCCCCACAAACGCGGTACTGCCTCTAGTGCCCTTGTTTCTCAGGTAACCTTTTTATCCTTGGT
TTAATATATCAAGTTTAAAAAGCTAAGAATTTGATATCTGTGGAAACACAGCATATTGCTGTATTTTGTTCATCTTTTAC
AAATGAAGACATTGCCTTTTGTGTTTTCAGTATTTTACTACAAAGCCTTTTGCTTGTGATCCCTCAAGCTTGCCAATATA
CCCACCTAGCAAGGAGATAGATACAAAGCATCGGGACGAAGCAGCAAGGTCAGTAATTTCTTTCATTACCTGATAGAGAA
GTTTCTAGTTATGCTTATATCATCTCTTTAATCAGAATAA
>AT1G74350.1 | chr1:27946022-27949021 REVERSE LENGTH=3000
TTACTACTCTCCACGACAAGAGTCTTGCAAGTGTTTGATTCTTCCTAGGTCAACTCTGATTCGTTTTAGGCAGTTGTTGA
GCTTTGTGTATCTGATGTCTAGCAAATCATATGTCCGGTGATTATCGTTCTTCAAATGTTTTAATTTCTAGAGGCCTTGT
GCAGTAGCACAGTTTGCATACCCTCAGAACATAAAACCATGGCATTAGCTGGTCTAATGGGAAAAGTCTAGGTGAAATGG
TCTCATTGACATTCACAATATAACTTCCTTCACTTTTGACTGTATCTTCCAATGCTTAGCTTCTTGAATTTTTCTGATTT
TTTTCTCACAATTGATTTGCGGTGCTGCAGGTTTTGAACTTGACAAAATGGAATTAGCGGATCGAGCAGTCGGGCTTCTA
CTATCTTCAATCAGCTTGTCCATATTCACGTACTATACTTTTTGGGTCATCATCCTGGTAAGTGACAACATCTCCCCCAA
GTTCCTTAAAAAGACATTGTCAGTTTGATGTACCAATGTCATCTAATGTTTAGGATATTACTAGGAAAAAGCTGACATAA
TAGAATTTTCGTTTTGTACAGCCATTTGTAGATAGTGATCACTTCATCCACAAGTACTTCTTACCCCAAGACTATGCCAT
TCTCGTACCTGTCTTTGCCGGCATAGCTCTTCTCTCTCTCATTTCCGTATTCATCGGCATGGTCATGCTCAAATCCAAAA
AGAAGAAGGCTTAATTTCATTCAACTCTTGCCGTAAGACAAAGTTCTGTCCTTGTTTCTTAAGTTGTCCCTACATTGTTT
TGGTCTTTCAGAGGTTTAGTCCGGAAACTTTAAATGGGTGTCGTTGAACCGTACGAGACTATATCTTATTGACTCTAAAT
ACATACACATGTTAAGCTCAAATAAATTCTTGAGAGAATATATACTAATGATGATGGATTTTAGGCTCCCTGACAATTCA
ACTAAAAAACTATTTACAGAATATACGAATGATTTAGATGAATGATGCATTTCACGAATATATATATTTGTTTCTTATTT
TGTCTTTTGTGTATTCTCCATATGGCAGTTACTGATCTATTTTCTTTTCTGGTTTCGTCTTTTTTAGAGAGAAAAATAAA
TAAAATTGACTGATAGGAATTCAGTTTGTTAGCAATATAAGCACCTTAAATCATAATTAGTGCTTTTGAAAGTTGAGAAA
CAGATATATTATGAAAAATATCAGTAGTAGTAGTCATCATAGGCTAAGAGCTGGCAAAGCATTAGAGACACAAGTGAGTT
TTCTCTTTGCAATTATTCTATGTCTGTAATGAATTTTGGTTTTGACTTATCTTATGAAATTTAATCATAGTTTTAGCTTT
TTCTAATCTCATTAGCACTACTTAGTGCTTATGGATAAATCATTTCAAGTCATCTTCGTACAATTAATAAAATCAATAGC
CCATTCACTTGTACTGTACTAGAGACCAAAACTTAATACATACAACCAAAAATCAATTTCCTTTTTTATTTTATTTTCCA
ACACGCTTTGAATTCTGTTCTACCACATTTGTATAGTCAATTCTTTATTTCAACAAAAAAGCTGTCATTAACTATTTGCT
AAAATAGGTTTCAAAATTTTGGAAGGTGTAGATTCGTTTTTTTGGACCAGACTAATAAATGCATGTTTTCTTTTTGAAGT
AATGTACCGTCTTCTTCTGATAAAAAAGTGAAGAGCCTAAAACATTCTCTTCTGAACCTTCATTATAAAAATATATACGA
AACCTCTCAAGTTTTCAGGAGATTCACTTTGGTTCCGGATCCGAATTACGGCGACGGATCTTATCGTGACGGCGCCGGAA
TATACGGATACGAAATCAGCTAGTCACTTGTGGTGGTTGTGAAGTTACGAACTAATCGGAATTCTGTTAAAAATGGGTTG
CGTTAGCTCGAAGCAGACGGTCTCTGTGACGCCTGCGATCGATCACTCAGGCGTCTTCAAGGATAATGAAAATGAGTGTT
CTGGATCGGGTCGGATTGTGGTGGAGGATCCGCCTCGGCCGACGTTGAAGAAGCTCGTGTCGTGGAGGAGTAGGAGCGGG
AAGAGGAGGAGTCAGAAGAGCGGTAGCGAGTTAGGGAGTGAGTCAGGACGTGCTAGTGACTCGCTTAGTTTTCGACTCGG
TAATGTTAGTAGATACCTTGAAGCTGAGCAAGTCGCTGCTGGTTGGCCTGCGTGGTTGAGCAACGTTGCTGGTGAAGCTA
TCCATGGTTGGGTCCCACTTCGATCCGATGCGTTCGAAAAACTCGAAAAGGTTCGAAATTTGATAATTCTTTGTGTGTTA
TGTGAATGTTGTTTAGAAGAAGAATTTGTGAAATTTAGTTTAGATTTGGTTTCTGTAGATTGGACAAGGTACTTATAGCA
ATGTGTTTCGTGCGGTGGAGACTGAAACTGGGAGGATTGTGGCATTGAAGAAGGTGAGGTTTGATAATTTTGAGCCGGAG
AGTGTTAAGTTTATGGCAAGAGAGATTTTGATACTTAGAAGACTTAATCATCCCAACATTATCAAACTGGAAGGTTTGAT
TACTTCAAAACTATCCTGCAACATTCAACTTGTGTTCGAGTATATGGAGCATGATCTTACTGGTCTTCTTTCTTCCCCTG
ACATCAAATTTACGACGCCACAGGTTCGTTTGATTTTATAGTGGAAGTATCATTGTTCATAATGTTGGGGTGTTTTGTTA
TGTGTTTGGTTGCGTGATCATTTGTTTTTGGCTCCTGCAGATTAAGTGTTACATGAAGCAATTGTTGTCTGGGCTTGATC
ATTGTCATTCACGAGGCGTGATGCATCGAGACATAAAGGGTTCGAATCTTTTGTTGAGTAATGAAGGGATATTAAAGGTG
GCTGATTTTGGGTTAGCAAACTTCAGTAATAGTTCTGGACACAAGAAGAAACCTCTTACCAGTCGAGTTGTGACTCTGTG
GTATCGTCCACCAGAACTTTTGCTCGGGGCAACGGACTAT
>AT1G74360.1 | chr1:27957912-27960911 FORWARD LENGTH=3000
AAATCTTTCTTTCTTTTCTTCTTTCAGATTTATTATACAGAACAACAGAGTTTTCTTCTTCACCATTTTTCGTTTCATTG
TTTCTGATTCTTCTTGTACACAGAACCTCATTGTTATCAGACAGATAGGGATAGAGAAAGGTAGTTTTGTTCGCAATGTA
CAGAGACACAATCTGAAAATAAAGATCTTCTCTTCTTCTTGTCTATATTGAGTGTAAACAACGTTGGCTCTATCTCGTGT
TTCTTACAAGTCAGGAAACATACAGGAAGAAAGAAACAGTACAATGAGTCAGGTTGCAATCTCTCTGATCAGCCAGTTTA
AGCTCGGGAAGGCAAAATAAAGGACGAGAAACGACGGGACAGCCAAAGCAAACGTAACAAAGAAATAAACCCCGAGAACT
GCAGCACTCACAGGGATTGCATATAAAGCCATCAACAGGAATATGACTACCAGAGGAAACTTAGCCAACAAATGAGCAAC
AAGAGCCATTGACTTACGTACCGAGTCATGGAGCCTCCCAGTTCTGAAGAATCCTCTGGTCACACCATTCCACCAGCTGC
GATTGTCCAGCAACCCTTCATCACCCAAGGCGGTATTACTCACTCCATCACACCTATTTCTCAAGTCTCTCTGCCCTGAA
GCAACCCTTTTGTTGTCGCTGGGTGCCTCCGATCTGGAGCCATTCATGCTTTCTACCATCCACAGAAGGTAAAAGTTCTT
GGAAGGAAATCTGATGGTTCCATTGCAAACCAGCCTTAAAGAGAGAATATTGCACCAAGGGCAAGCAACGAAGAAGGGAA
GCTGGAATGGTAAAGCAGAGGATTTGATGACAATGGCACGTTGAAGCCCTAAGAGACAGTACTTGCAGATTGTATGACCA
CACCATAAGACATAAGGTACATTCTCAACAACGTTGAATGATTCCCAGCAAATGGGACACTCCAATTTTTCTTCCTTTGT
TGTCTTTCTTCCATCTCCTGATCTATCTAAAGTAGCTCTTCTTGGTTTTGTAGCAGCTTCTTCTCCCTTCGATATAAAAC
CTTCTCTGATCGATTTTGAAGCTAAATTCCACATAGCAATGGAGGGATCCACAAAGATAATCACTTTGAATCTTTCTCTC
TGCAACAAGAAAATCACACACACATACACTACATAATCAGATATGAGATTTACAATCCAACCCCCAAAGATTGGACCGAG
AACATACAAAAAGTAACGAACTTGATGAAACCCAAGAAATCATTAACAGAATTACAGAAAACGAAATACACTTACAAGAG
TTTATCCGGTCATGAAGATGAAGATCATTGCAAAAACAAAAAATGCAACAGCTACGTCGTTGAGTTATATAATATCTCCG
AAGCTCTGATGTAACCAGCGAGAAGAAAACCGGCTGAAAAAGAGACACGCGTCGTAAAACATGGTGACTCTGAAACGCCT
TTCAATGTTTCCGCCGCCCCCACCGATTTCCTCACCTTATCCGTTTCTGTTTTCAGGTTTAACTACCAAAACGCATCGTT
TCACTATACCGCCAAAATTAAACTACCGGTTTAGTTCCGTAATTTTCTATTACCGAAATCGGTTAAAGTAAAATAGTAGT
TGTCGGTGAGAGTGAGCTGTACGCGTTTCTTCTTCTCCTTGTGCGCTTTCTGGATCGAACGAAGCATTTTCCTCCGACAA
TATATTTTTAAGTAATGACAATGTTTCCGCATTATTGGGTTTAATTCCATTTTTAAATTAGGGTTCTTCAGATCGACAAA
TCTTTCTCTTTCTCTTTCCCCGATCGGAATCATGCTAAAGATCTGAACTTTTTCTCAGATCCGTGAATAAGTAAGTACGG
AGAGACAGAAACATACTCAGACTGATCTGAGGAAAACAAAGTTGATGGTCGCAAACCTGTAAGTGAAATCTATAGAGAGA
GACGTTGAAGAAGAAAATGGGTCAAGATGGTTCGCCGGCGCATAAAAGACCATCCGGAAGCGGCGGAGGACTTCCGACGA
CGACGTTAACCAACGGTGGAGGAAGAGGTGGTCGTGGTGGTTTGTTACCTCGAGGTAGACAGATGCAGAAGACGTTTAAC
AACATCAAGATCACAATTCTCTGTGGTTTCGTCACAATTCTCGTCTTACGTGGCACTATCGGTGTTGGTAACCTAGGAAG
CTCAAGCGCCGATGCAGTTAACCAGAACATCATTGAGGAGACTAACCGGATTCTAGCTGAGATCCGATCTGATTCGGATC
CAACCGACTTGGATGAGCCTCAGGAAGGTGATATGAATCCCAATGCGACGTATGTTCTAGGTCCTAAGATCACGGATTGG
GATAGTCAACGTAAGGTATGGTTGAATCAGAATCCTGAGTTTCCTAGTACTGTCAATGGCAAAGCTCGAATCTTGCTTTT
AACAGGATCTCCTCCTAAGCCTTGTGATAACCCCATTGGTGATCATTATCTTTTGAAATCTGTGAAGAACAAGATTGATT
ATTGTAGGCTTCATGGAATTGAGATTGTGTATAACATGGCTCATTTGGATAAGGAACTCGCTGGCTATTGGGCAAAATTA
CCAATGATTAGGAGGTTGATGTTGTCTCATCCAGAAGTTGAGTGGATCTGGTGGATGGATAGTGATGCTTTGTTCACTGA
TATACTGTTTCAGATCCCTTTGGCTAGGTATCAGAAGCATAATCTAGTGATTCATGGTTATCCGGACTTGTTGTTCGATC
AGAAGTCGTGGATTGCTTTGAACACAGGTAGTTTTCTGCTGAGGAATTGTCAGTGGTCGTTGGATTTGTTAGATGCTTGG
GCGCCTATGGGACCTAAAGGGCCAATTCGTGATGAGGCCGGGAAGGTATTGACGGCTTATCTGAAAGGTAGACCAGCTTT
TGAGGCAGATGATCAGTCAGCATTGATCTATCTCCTGCTTTCTCAGAAAGATACATGGATGGAGAAAGTGTTTGTGGAGA
ATCAATACTATTTGCACGGGTTTTGGGAAGGTTTGGTTGA
>AT1G74370.1 | chr1:27955200-27958199 REVERSE LENGTH=3000
CTCATTGTACTGTTTCTTTCTTCCTGTATGTTTCCTGACTTGTAAGAAACACGAGATAGAGCCAACGTTGTTTACACTCA
ATATAGACAAGAAGAAGAGAAGATCTTTATTTTCAGATTGTGTCTCTGTACATTGCGAACAAAACTACCTTTCTCTATCC
CTATCTGTCTGATAACAATGAGGTTCTGTGTACAAGAAGAATCAGAAACAATGAAACGAAAAATGGTGAAGAAGAAAACT
CTGTTGTTCTGTATAATAAATCTGAAAGAAGAAAAGAAAGAAAGATTTTTACATTTCTATGTAACCTTGTGAAGATAAGC
CATTGAAGAGCTCTGCTTTACCGGATATCTTAACCAACATAGCTAGAACTTCTTTCATGTTTGGTCTTGCCTGAGGATGA
TCAGCTGTACACTTCACACCAATCTTTAGTAGCTCAGTCATTTGCTCAGCTCCGTTCCCTGGTTTGGTCCCTGACAGGGT
TATTGGTGAACCTTTGGCTGTCATGTTACCTGTCATTACACGTCTTGCCCATTCGACCAAACACTCTTCTCCTCCATCAA
CAGCTCTTCTACCCGTCGCGAGTTCCATGGTCAATACTCCGTAGCTGTAAACATCTCCTCTTGTGGTGGCTTGCCAAGTT
TGTCCATACTCGGGAGCTACATACCCGATTGTGCCTGCAATCACTGTGCTCACATGGCTATCTCCTACATTTAAGAGTCT
TGCTAGTCCAAAATCCGTCACTCTCGCATTCCCGTGTTTATCCAAAAGAACGTTACTGGCTTTGACGTCTCTGTGAACGA
TGGAAGGGTAGCATTCGTGGTGTAAAAACACTAATCCCCTTGCTACATCTGTGGCTATATCAATACGTTTCTTCCATTGA
AGTTTTGTTTTGTCTGTGATGAGCTCCTCTAAGCTCCCGCCTCCCATGTATTCGTGCACCAAGATTTTCTCTGACCCATC
TAGGCACCATCCATATAGCCTCACGAGGTTCGGATGTGCCCAATCTCCAAATGCGTTGGCACTTAGAACTTCCATTTCAG
CTCTGAACTCTTTCTCTGCTTCTGTGCCTTCCCTCTGAAGCTTCTTGACTGCAACTTCTCTTCCATCAGGCAATACGCCT
CTGTAAACAGTTCCATAGCCTCCCCTACCTACCACTCTCTCCTCAGAGAAGTTACTGGTTGCTTTCAGAATGTCAGCGTA
TGTGAAAGTTGATTTGTCTAAGCGAATGACCTTGATTTTTCCTGATAGCCATGGCGATGATCCACCTGAACTGGAAGTCA
TGTCATGTCTGGTTTTCGACCCATCTAAGAGATCGATTTCTGCTTCCCTTGAAGCCTTAACAACCATAAGTACAATACCT
GATACCACTAAACATGCAATAAACGCCAATGCAAGAGCCAAGGAAATCCAAATCAAAAGAAGAGTTCTTGGCCTGTTTCC
TAGGACTTGGTTGGAAATCTTCCTCGTGTTGTTCCCTGATTGGTTGAAGAAACTAGGAAACCGCAGCAGCGGATTTCCAA
GAAAGGAGTCTTTGTCAAAGGTTGCTACTTGTCCTGTTGTTGGTATCGCGCCAGAAATGAAAGGGTTATATGAGATGTTG
AACTTACTCAGCTCATTCAAGTCATTCAAACTCGTTGGAAAGTTTCCAGAGAAATTGTTGAAAGACAGATCAAGATTCTG
CAGGCACTTCAGATTTCCGATTTCTTGAGGAATCTCGCCCGAGAAATTGTTTCGAGTAAGGTTGAGGAATGCAAGAGGCA
ATTGTCCTATCTCTGGAGGCAGTTTCCCCTCAAACTCATTGAAACCCAAATGTAGTGTGCTCAGCCTGTCCATCTGAGAG
ATGCTTGCAGGAATCTCACCTGAAAACTTATTTCCACTGAGCTGAAGATAGGCTGAAATTTTAAGCGTGCGTACCGTGGA
ACCAGCAGAACAGACAGGAAAGAGACCGTACCCTTTGAGAACATGGTCCCATAGGCTTCTGCAACTCTTTTTGGTTAGAA
TTGCGTATACAAAGTTGAACGGAGGGAACTCCGCTGGAATCCATCTCTTCATCGCCAAGCATTCACCAGAACCAGCAATT
ATCTTGTCTTTGTTTTGCCTATTCACTTCAAATGTTGGAGAAGGATTACTCCCCATTCTAGTCAATTCAGGATGGAATCT
ACCAGAGAGCTGGTTGTTTGCCACGTTAAACCACAAAAGGCTTGTGCAGTTGCCAATCTCTCGAGGGATTTCTCCTGATA
GAGAGTTGTTTGCAAGCATTAGCCACAAAAGAGAGGTCAATTTCCCAAATGAAGCTGGTATCGAACCGGTCAGCTTGTTA
AAGGAGAGATCAAGTGCTTGAAGCCCCGGCATGTTCCCATACTCCTGTGGTATATCGCCACTGAAGTTATTATAAGCAAG
AATCAAGAACTTCAAACTCTGTATCTGAGAAATTTCAGTAGGTAACTGTCCCGAGAAATTGTTGTAGCCCAAATCTAGCC
TTGAAAGATTGGGTAACTTGAGGATGTTGGAAGAATTGATGCCTCCTACGTATGAGTTTGCATGCAAGACTAGATACTTT
ACTTGCGTGAATCTCCCAAAGATTTCTTGAATGTCTCCTCCAAATTTGTTTCTGCTCAAATCCAGAAACACCAAGTTGGT
CAAGTTCAGGAGAGTTTCCGGTATGTCTCGAGAAAATGTATTATTCCCCAAGTACAAACCTTTGAGAGAGGATATGGAAC
CAATCTCAGCTGGAATGTTCCCTGTGAACTTGTTTCCCCAAAGATTCAGTACATTTAGATTCTGGCAATTCGAAACTTGG
CCTGGAAATTCCCCACCAAAAGCGTTCCCAGACAAATCCAACATTTGCAAAGTACAGTTCCCCCTGAACATTGAAGCAGA
GATATTCCCGGAGAGATGATTATCAGCAACTGAAAACTCGACCAGCCTCCCAAAACCAGTCCACACTTCTCCACTGAATC
TATTGGAACTGAAGTCAACATACTTGAGATTCCTACACCC
>AT1G74380.1 | chr1:27961222-27964221 FORWARD LENGTH=3000
AGGAACACAAGGAGAGGATAGGCTCAGCTCTCATGAGATTGTGGACACGTATAGGTAAATTATATGACACTCACAAATGC
AAAGCAAATTTGTTTGCCTGTACTTGCTACTTTACTGTTTCTTCTGCTTCTCTTTTTTTTGTTTGTTGTTGTTGCAAGAA
TATTTTAGATGCAAATTCTTTTTCCATAGATGTTTTTGTGTTTTCTTCAGTCAAATATATGGAGAAATTTCATACTTTGT
TATTGCTCGTGACTGCTATATTCAAGTTTCAGACACTTGAACTCGTTGGCAAACTAACGTCGGAAGAAATGTTTAGAGAA
TCCATAATATTAGACTGTGGAATAAGGATGCCTGTTACATTGAACGATACAAGACAGATCATTTAACATACTAATTTCCT
TCTTCGTAGCTACAAATCGCTCACGAGTTAGTATAGACTAAGTTCCTTAATATTACATGCATCTACAAGATGGGAATGAC
CAGAAGTGCTCACCGACTGACCAGGAATAGACAGATTAATGATTCATCCTCAGCTAGATCACTTTTTCAGGAGGATCACC
AACTTTTTGACTGCTAGACGTATCCCTGCCATTTGCTGATAACTGTAAGGCTCGAGTGAGAAGAATGCATCAACCAGAGT
ACCGGGAAGTAATGCTGACTCAAGCTTTTCCAAGTTATCGCTACTGACATCGAGCTTTTGATTGGTTCCCAAAGGTTCTT
CTTTTTGATATACCTGCGTTCCACACAGGGTATCATCTCCGTTGGATTCTGAGCTTATACTGTCAACCAGATAAGAATGG
GATCAGAGGTTAGGGACTCTCAATGGATTCATTATCATATGTAAAAGATTTAAGAGAGAGTTGAATACTTACTGCAGTCT
GGCTGTGGGATAGTTGGCAAAGCCTTCTTTCCTTATAACAGTGGGTCTCCAATCTGAGTTTGTGCTTGAGTCAGTTGGTA
AGTTGTGCGCAGCAGCATCAACTGCGTCCAAGATCTTGCATAGATCAAGAGGGGCGTCAACAATAATATTCAACTTTGGA
CGACCTGCATGATCCACAAACTTCCGGCTTATTCCGAACCGAACTTTCAAGCTATGCCAACACAGATGCAGAGGGGTGTC
GTTGTGAAATAGCTTCATTCTCAAGCTCCCACGATAAAACGGGACAAGACTTGCCCTGATGCTAGAAACAGATACTTCAT
TAACACCCAAAAATGATTCATCTTTGGCATCGGAATCGGGTGATGGAGGTGATTCATCCTGCTGTCTTACAGTTTTCGCT
TCTTCTGCAGCATCCGTCTGAAGAGTTCCAATACGTAGTTTACCTATTAAAGTGGTTATATCAATTGGATCTTCTATATC
ATAACTTGATGCATCACTTTCTGAGCATTCCGTAAGAAGAGAAACGATGGGATGGTTTTTGACGATTGTGGCGTCCACGG
AAGAGGAACTCGGATCAGTTTTAGGACTCGAGGAGGAAGAAGTCGAGCTTTCTCTGACTCCATTAGCCACTAACTTCCCA
TTACTTCGTGTTCTGGGACTTTTTCGTGGGGAAAACCAGCTCATGTCTGTAAGAATGTCAGGAACACTGGACTCCTGTAA
ACACCAAGTACTTAAGCTCAGTGATTTTCTGTTATCATGTCATATGACAAAGTATACTGCAGTCTTGCAGATCATGTTCA
GGGCTTGGAAAAGTTCTGGTCTGCGAAGAAACATGGACACAATTTTTGCAAACTATAATCCTAAAAGTTACAGTTTATCA
CTTATTCAAGAAATGAGAAGACATCATTACCAGAAACAAGACGGTTGCACAGTACTTGACAACTTCAAGATTCATCCGGA
CATCATCTAAGCTCCTGGTGAATCATATCCATTGTTTAGTCCCATATTGAAACAACTGTTGAATCGCTAAAAGGCTCAGG
GCATCGTTTAGATTTACCTGTGAGCTTGATCTCCTAGCCCGAAGTATGTAGCAAGTGATGCCATCTACATTAGTTAAAAG
GAGTAAACTTTAGCAACTCTGATGTGAATCTAACAAGAAAGCTACAGGCATTGAGGTTTATCATTGAGAATCGGGAAAAA
GAGAGACCTTCATGTCACCAGCTCTCTTCCCAAACTTCTGAGACAACAATGAAAGCGAATCAATTGTAGCTTTCGGCTCT
GGCGGAGAGAGACCAATTTCTGCAAATGCTTCTCTTATTCTTACACAATCGAATCGAATTATGTTATGTCCCGCCCAAAT
TCGTCCTACAAAAACACCAAAATCAACACTTTTAGCTTCGTGAGAAAGAAAGCGAGGAAGAGAGAGAATCCCTTACCGTG
AAGAATGTCATAGACCTTATCGGCGATTTCAGAGAATGTATGTGCAGAGAGAACTCCGTCGCGCGTAATGCCGCTACGTC
GCTTTGTGAGCGTAGAGATTAAGGAAAGATCAGTAGGTCGAACCAAAGTGGAGTAACTATAGAGCTCCTCTAGCCTCCTT
GGGCAAACTAAGATGGCCCCAAACTCCAAAATCGCGAAAGGCTCCCCTGATTTGGTCGGAACCGCCGTCTCAAGGTCGAA
AAACGCTATCTCGCTTCTCTCATCGCCGCCCAGACTCGAAGCCATTGTTGAAAAGTGAAAACTGATAGAAAGAAGGAGAA
GCTAATAGGTGGGTTTTAAAGCGAATGAGCTTCACGCGCCACGTCCTCTTTTTACGGAAAAAATCTAAACTTTGAGAGAC
GCAACTGTAGAATGAGGTTTATCTTGCGTCATCTGCATTCACTTGGAGTGATCAACAAATTTGATTCCTTTCTTCTACAT
TTTCACACCAAATCGCTTAAATCTAACCACACTTTGAAGCAATATCTTGAATCTGGGGAACCAATCAAAGCTCTTTTAGA
TTTCCGGCACCGATTCAGACAAAGTCCTAGTTTTGTTGACAGTTTTTCTGTTTTGTTTGCCATTAAAGTTTCGTCAGCTC
AGAAAGCTTCCTCACTTGATGGTAGACAGATCCACGCTCT
>AT1G74385.1 | chr1:27957725-27960724 REVERSE LENGTH=3000
GTCCCATAGGCGCCCAAGCATCTAACAAATCCAACGACCACTGACAATTCCTCAGCAGAAAACTACCTGTGTTCAAAGCA
ATCCACGACTTCTGATCGAACAACAAGTCCGGATAACCATGAATCACTAGATTATGCTTCTGATACCTAGCCAAAGGGAT
CTGAAACAGTATATCAGTGAACAAAGCATCACTATCCATCCACCAGATCCACTCAACTTCTGGATGAGACAACATCAACC
TCCTAATCATTGGTAATTTTGCCCAATAGCCAGCGAGTTCCTTATCCAAATGAGCCATGTTATACACAATCTCAATTCCA
TGAAGCCTACAATAATCAATCTTGTTCTTCACAGATTTCAAAAGATAATGATCACCAATGGGGTTATCACAAGGCTTAGG
AGGAGATCCTGTTAAAAGCAAGATTCGAGCTTTGCCATTGACAGTACTAGGAAACTCAGGATTCTGATTCAACCATACCT
TACGTTGACTATCCCAATCCGTGATCTTAGGACCTAGAACATACGTCGCATTGGGATTCATATCACCTTCCTGAGGCTCA
TCCAAGTCGGTTGGATCCGAATCAGATCGGATCTCAGCTAGAATCCGGTTAGTCTCCTCAATGATGTTCTGGTTAACTGC
ATCGGCGCTTGAGCTTCCTAGGTTACCAACACCGATAGTGCCACGTAAGACGAGAATTGTGACGAAACCACAGAGAATTG
TGATCTTGATGTTGTTAAACGTCTTCTGCATCTGTCTACCTCGAGGTAACAAACCACCACGACCACCTCTTCCTCCACCG
TTGGTTAACGTCGTCGTCGGAAGTCCTCCGCCGCTTCCGGATGGTCTTTTATGCGCCGGCGAACCATCTTGACCCATTTT
CTTCTTCAACGTCTCTCTCTATAGATTTCACTTACAGGTTTGCGACCATCAACTTTGTTTTCCTCAGATCAGTCTGAGTA
TGTTTCTGTCTCTCCGTACTTACTTATTCACGGATCTGAGAAAAAGTTCAGATCTTTAGCATGATTCCGATCGGGGAAAG
AGAAAGAGAAAGATTTGTCGATCTGAAGAACCCTAATTTAAAAATGGAATTAAACCCAATAATGCGGAAACATTGTCATT
ACTTAAAAATATATTGTCGGAGGAAAATGCTTCGTTCGATCCAGAAAGCGCACAAGGAGAAGAAGAAACGCGTACAGCTC
ACTCTCACCGACAACTACTATTTTACTTTAACCGATTTCGGTAATAGAAAATTACGGAACTAAACCGGTAGTTTAATTTT
GGCGGTATAGTGAAACGATGCGTTTTGGTAGTTAAACCTGAAAACAGAAACGGATAAGGTGAGGAAATCGGTGGGGGCGG
CGGAAACATTGAAAGGCGTTTCAGAGTCACCATGTTTTACGACGCGTGTCTCTTTTTCAGCCGGTTTTCTTCTCGCTGGT
TACATCAGAGCTTCGGAGATATTATATAACTCAACGACGTAGCTGTTGCATTTTTTGTTTTTGCAATGATCTTCATCTTC
ATGACCGGATAAACTCTTGTAAGTGTATTTCGTTTTCTGTAATTCTGTTAATGATTTCTTGGGTTTCATCAAGTTCGTTA
CTTTTTGTATGTTCTCGGTCCAATCTTTGGGGGTTGGATTGTAAATCTCATATCTGATTATGTAGTGTATGTGTGTGTGA
TTTTCTTGTTGCAGAGAGAAAGATTCAAAGTGATTATCTTTGTGGATCCCTCCATTGCTATGTGGAATTTAGCTTCAAAA
TCGATCAGAGAAGGTTTTATATCGAAGGGAGAAGAAGCTGCTACAAAACCAAGAAGAGCTACTTTAGATAGATCAGGAGA
TGGAAGAAAGACAACAAAGGAAGAAAAATTGGAGTGTCCCATTTGCTGGGAATCATTCAACGTTGTTGAGAATGTACCTT
ATGTCTTATGGTGTGGTCATACAATCTGCAAGTACTGTCTCTTAGGGCTTCAACGTGCCATTGTCATCAAATCCTCTGCT
TTACCATTCCAGCTTCCCTTCTTCGTTGCTTGCCCTTGGTGCAATATTCTCTCTTTAAGGCTGGTTTGCAATGGAACCAT
CAGATTTCCTTCCAAGAACTTTTACCTTCTGTGGATGGTAGAAAGCATGAATGGCTCCAGATCGGAGGCACCCAGCGACA
ACAAAAGGGTTGCTTCAGGGCAGAGAGACTTGAGAAATAGGTGTGATGGAGTGAGTAATACCGCCTTGGGTGATGAAGGG
TTGCTGGACAATCGCAGCTGGTGGAATGGTGTGACCAGAGGATTCTTCAGAACTGGGAGGCTCCATGACTCGGTACGTAA
GTCAATGGCTCTTGTTGCTCATTTGTTGGCTAAGTTTCCTCTGGTAGTCATATTCCTGTTGATGGCTTTATATGCAATCC
CTGTGAGTGCTGCAGTTCTCGGGGTTTATTTCTTTGTTACGTTTGCTTTGGCTGTCCCGTCGTTTCTCGTCCTTTATTTT
GCCTTCCCGAGCTTAAACTGGCTGATCAGAGAGATTGCAACCTGACTCATTGTACTGTTTCTTTCTTCCTGTATGTTTCC
TGACTTGTAAGAAACACGAGATAGAGCCAACGTTGTTTACACTCAATATAGACAAGAAGAAGAGAAGATCTTTATTTTCA
GATTGTGTCTCTGTACATTGCGAACAAAACTACCTTTCTCTATCCCTATCTGTCTGATAACAATGAGGTTCTGTGTACAA
GAAGAATCAGAAACAATGAAACGAAAAATGGTGAAGAAGAAAACTCTGTTGTTCTGTATAATAAATCTGAAAGAAGAAAA
GAAAGAAAGATTTTTACATTTCTATGTAACCTTGTGAAGATAAGCCATTGAAGAGCTCTGCTTTACCGGATATCTTAACC
AACATAGCTAGAACTTCTTTCATGTTTGGTCTTGCCTGAGGATGATCAGCTGTACACTTCACACCAATCTTTAGTAGCTC
AGTCATTTGCTCAGCTCCGTTCCCTGGTTTGGTCCCTGAC
>AT1G74390.1 | chr1:27958760-27961759 REVERSE LENGTH=3000
TCTAGCTGAGGATGAATCATTAATCTGTCTATTCCTGGTCAGTCGGTGAGCACTTCTGGTCATTCCCATCTTGTAGATGC
ATGTAATATTAAGGAACTTAGTCTATACTAACTCGTGAGCGATTTGTAGCTACGAAGAAGGAAATTAGTATGTTAAATGA
TCTGTCTTGTATCGTTCAATGTAACAGGCATCCTTATTCCACAGTCTAATATTATGGATTCTCTAAACATTTCTTCCGAC
GTTAGTTTGCCAACGAGTTCAAGTGTCTGAAACTTGAATATAGCAGTCACGAGCAATAACAAAGTATGAAATTTCTCCAT
ATATTTGACTGAAGAAAACACAAAAACATCTATGGAAAAAGAATTTGCATCTAAAATATTCTTGCAACAACAACAAACAA
AAAAAAGAGAAGCAGAAGAAACAGTAAAGTAGCAAGTACAGGCAAACAAATTTGCTTTGCATTTGTGAGTGTCATATAAT
TTACCTATACGTGTCCACAATCTCATGAGAGCTGAGCCTATCCTCTCCTTGTGTTCCTCTAGTTCTGTGGTTTGGTTTCC
ACTGGCGTTCTGCGAATATCAAACTTGTCTACAAACTCCAAAGGAGAGACTGTCTCATTTCTGATCCTCTTAATCTTGGG
GCTCAACAATCCCCTATGGCTAAAACCATACAGCTTGAGCACTTGATTGTCTGCAAAATTAAAGGCCCTCTCCATACTCT
TCAAGCACCTCTCGACTGCATAATCAGCATAGCTACCACACGGTTTACACCCAACGAAATGGGTCACAAATGGCCATCTC
TCATCACCCAATCCCGGGTGATACTTCTCTATCATCTCCTCATACCTATCAACCAAACCTTCCCAAAACCCGTGCAAATA
GTATTGATTCTCCACAAACACTTTCTCCATCCATGTATCTTTCTGAGAAAGCAGGAGATAGATCAATGCTGACTGATCAT
CTGCCTCAAAAGCTGGTCTACCTTTCAGATAAGCCGTCAATACCTTCCCGGCCTCATCACGAATTGGCCCTTTAGGTCCC
ATAGGCGCCCAAGCATCTAACAAATCCAACGACCACTGACAATTCCTCAGCAGAAAACTACCTGTGTTCAAAGCAATCCA
CGACTTCTGATCGAACAACAAGTCCGGATAACCATGAATCACTAGATTATGCTTCTGATACCTAGCCAAAGGGATCTGAA
ACAGTATATCAGTGAACAAAGCATCACTATCCATCCACCAGATCCACTCAACTTCTGGATGAGACAACATCAACCTCCTA
ATCATTGGTAATTTTGCCCAATAGCCAGCGAGTTCCTTATCCAAATGAGCCATGTTATACACAATCTCAATTCCATGAAG
CCTACAATAATCAATCTTGTTCTTCACAGATTTCAAAAGATAATGATCACCAATGGGGTTATCACAAGGCTTAGGAGGAG
ATCCTGTTAAAAGCAAGATTCGAGCTTTGCCATTGACAGTACTAGGAAACTCAGGATTCTGATTCAACCATACCTTACGT
TGACTATCCCAATCCGTGATCTTAGGACCTAGAACATACGTCGCATTGGGATTCATATCACCTTCCTGAGGCTCATCCAA
GTCGGTTGGATCCGAATCAGATCGGATCTCAGCTAGAATCCGGTTAGTCTCCTCAATGATGTTCTGGTTAACTGCATCGG
CGCTTGAGCTTCCTAGGTTACCAACACCGATAGTGCCACGTAAGACGAGAATTGTGACGAAACCACAGAGAATTGTGATC
TTGATGTTGTTAAACGTCTTCTGCATCTGTCTACCTCGAGGTAACAAACCACCACGACCACCTCTTCCTCCACCGTTGGT
TAACGTCGTCGTCGGAAGTCCTCCGCCGCTTCCGGATGGTCTTTTATGCGCCGGCGAACCATCTTGACCCATTTTCTTCT
TCAACGTCTCTCTCTATAGATTTCACTTACAGGTTTGCGACCATCAACTTTGTTTTCCTCAGATCAGTCTGAGTATGTTT
CTGTCTCTCCGTACTTACTTATTCACGGATCTGAGAAAAAGTTCAGATCTTTAGCATGATTCCGATCGGGGAAAGAGAAA
GAGAAAGATTTGTCGATCTGAAGAACCCTAATTTAAAAATGGAATTAAACCCAATAATGCGGAAACATTGTCATTACTTA
AAAATATATTGTCGGAGGAAAATGCTTCGTTCGATCCAGAAAGCGCACAAGGAGAAGAAGAAACGCGTACAGCTCACTCT
CACCGACAACTACTATTTTACTTTAACCGATTTCGGTAATAGAAAATTACGGAACTAAACCGGTAGTTTAATTTTGGCGG
TATAGTGAAACGATGCGTTTTGGTAGTTAAACCTGAAAACAGAAACGGATAAGGTGAGGAAATCGGTGGGGGCGGCGGAA
ACATTGAAAGGCGTTTCAGAGTCACCATGTTTTACGACGCGTGTCTCTTTTTCAGCCGGTTTTCTTCTCGCTGGTTACAT
CAGAGCTTCGGAGATATTATATAACTCAACGACGTAGCTGTTGCATTTTTTGTTTTTGCAATGATCTTCATCTTCATGAC
CGGATAAACTCTTGTAAGTGTATTTCGTTTTCTGTAATTCTGTTAATGATTTCTTGGGTTTCATCAAGTTCGTTACTTTT
TGTATGTTCTCGGTCCAATCTTTGGGGGTTGGATTGTAAATCTCATATCTGATTATGTAGTGTATGTGTGTGTGATTTTC
TTGTTGCAGAGAGAAAGATTCAAAGTGATTATCTTTGTGGATCCCTCCATTGCTATGTGGAATTTAGCTTCAAAATCGAT
CAGAGAAGGTTTTATATCGAAGGGAGAAGAAGCTGCTACAAAACCAAGAAGAGCTACTTTAGATAGATCAGGAGATGGAA
GAAAGACAACAAAGGAAGAAAAATTGGAGTGTCCCATTTGCTGGGAATCATTCAACGTTGTTGAGAATGTACCTTATGTC
TTATGGTGTGGTCATACAATCTGCAAGTACTGTCTCTTAG
>AT1G74390.3 | chr1:27958760-27961759 REVERSE LENGTH=3000
TCTAGCTGAGGATGAATCATTAATCTGTCTATTCCTGGTCAGTCGGTGAGCACTTCTGGTCATTCCCATCTTGTAGATGC
ATGTAATATTAAGGAACTTAGTCTATACTAACTCGTGAGCGATTTGTAGCTACGAAGAAGGAAATTAGTATGTTAAATGA
TCTGTCTTGTATCGTTCAATGTAACAGGCATCCTTATTCCACAGTCTAATATTATGGATTCTCTAAACATTTCTTCCGAC
GTTAGTTTGCCAACGAGTTCAAGTGTCTGAAACTTGAATATAGCAGTCACGAGCAATAACAAAGTATGAAATTTCTCCAT
ATATTTGACTGAAGAAAACACAAAAACATCTATGGAAAAAGAATTTGCATCTAAAATATTCTTGCAACAACAACAAACAA
AAAAAAGAGAAGCAGAAGAAACAGTAAAGTAGCAAGTACAGGCAAACAAATTTGCTTTGCATTTGTGAGTGTCATATAAT
TTACCTATACGTGTCCACAATCTCATGAGAGCTGAGCCTATCCTCTCCTTGTGTTCCTCTAGTTCTGTGGTTTGGTTTCC
ACTGGCGTTCTGCGAATATCAAACTTGTCTACAAACTCCAAAGGAGAGACTGTCTCATTTCTGATCCTCTTAATCTTGGG
GCTCAACAATCCCCTATGGCTAAAACCATACAGCTTGAGCACTTGATTGTCTGCAAAATTAAAGGCCCTCTCCATACTCT
TCAAGCACCTCTCGACTGCATAATCAGCATAGCTACCACACGGTTTACACCCAACGAAATGGGTCACAAATGGCCATCTC
TCATCACCCAATCCCGGGTGATACTTCTCTATCATCTCCTCATACCTATCAACCAAACCTTCCCAAAACCCGTGCAAATA
GTATTGATTCTCCACAAACACTTTCTCCATCCATGTATCTTTCTGAGAAAGCAGGAGATAGATCAATGCTGACTGATCAT
CTGCCTCAAAAGCTGGTCTACCTTTCAGATAAGCCGTCAATACCTTCCCGGCCTCATCACGAATTGGCCCTTTAGGTCCC
ATAGGCGCCCAAGCATCTAACAAATCCAACGACCACTGACAATTCCTCAGCAGAAAACTACCTGTGTTCAAAGCAATCCA
CGACTTCTGATCGAACAACAAGTCCGGATAACCATGAATCACTAGATTATGCTTCTGATACCTAGCCAAAGGGATCTGAA
ACAGTATATCAGTGAACAAAGCATCACTATCCATCCACCAGATCCACTCAACTTCTGGATGAGACAACATCAACCTCCTA
ATCATTGGTAATTTTGCCCAATAGCCAGCGAGTTCCTTATCCAAATGAGCCATGTTATACACAATCTCAATTCCATGAAG
CCTACAATAATCAATCTTGTTCTTCACAGATTTCAAAAGATAATGATCACCAATGGGGTTATCACAAGGCTTAGGAGGAG
ATCCTGTTAAAAGCAAGATTCGAGCTTTGCCATTGACAGTACTAGGAAACTCAGGATTCTGATTCAACCATACCTTACGT
TGACTATCCCAATCCGTGATCTTAGGACCTAGAACATACGTCGCATTGGGATTCATATCACCTTCCTGAGGCTCATCCAA
GTCGGTTGGATCCGAATCAGATCGGATCTCAGCTAGAATCCGGTTAGTCTCCTCAATGATGTTCTGGTTAACTGCATCGG
CGCTTGAGCTTCCTAGGTTACCAACACCGATAGTGCCACGTAAGACGAGAATTGTGACGAAACCACAGAGAATTGTGATC
TTGATGTTGTTAAACGTCTTCTGCATCTGTCTACCTCGAGGTAACAAACCACCACGACCACCTCTTCCTCCACCGTTGGT
TAACGTCGTCGTCGGAAGTCCTCCGCCGCTTCCGGATGGTCTTTTATGCGCCGGCGAACCATCTTGACCCATTTTCTTCT
TCAACGTCTCTCTCTATAGATTTCACTTACAGGTTTGCGACCATCAACTTTGTTTTCCTCAGATCAGTCTGAGTATGTTT
CTGTCTCTCCGTACTTACTTATTCACGGATCTGAGAAAAAGTTCAGATCTTTAGCATGATTCCGATCGGGGAAAGAGAAA
GAGAAAGATTTGTCGATCTGAAGAACCCTAATTTAAAAATGGAATTAAACCCAATAATGCGGAAACATTGTCATTACTTA
AAAATATATTGTCGGAGGAAAATGCTTCGTTCGATCCAGAAAGCGCACAAGGAGAAGAAGAAACGCGTACAGCTCACTCT
CACCGACAACTACTATTTTACTTTAACCGATTTCGGTAATAGAAAATTACGGAACTAAACCGGTAGTTTAATTTTGGCGG
TATAGTGAAACGATGCGTTTTGGTAGTTAAACCTGAAAACAGAAACGGATAAGGTGAGGAAATCGGTGGGGGCGGCGGAA
ACATTGAAAGGCGTTTCAGAGTCACCATGTTTTACGACGCGTGTCTCTTTTTCAGCCGGTTTTCTTCTCGCTGGTTACAT
CAGAGCTTCGGAGATATTATATAACTCAACGACGTAGCTGTTGCATTTTTTGTTTTTGCAATGATCTTCATCTTCATGAC
CGGATAAACTCTTGTAAGTGTATTTCGTTTTCTGTAATTCTGTTAATGATTTCTTGGGTTTCATCAAGTTCGTTACTTTT
TGTATGTTCTCGGTCCAATCTTTGGGGGTTGGATTGTAAATCTCATATCTGATTATGTAGTGTATGTGTGTGTGATTTTC
TTGTTGCAGAGAGAAAGATTCAAAGTGATTATCTTTGTGGATCCCTCCATTGCTATGTGGAATTTAGCTTCAAAATCGAT
CAGAGAAGGTTTTATATCGAAGGGAGAAGAAGCTGCTACAAAACCAAGAAGAGCTACTTTAGATAGATCAGGAGATGGAA
GAAAGACAACAAAGGAAGAAAAATTGGAGTGTCCCATTTGCTGGGAATCATTCAACGTTGTTGAGAATGTACCTTATGTC
TTATGGTGTGGTCATACAATCTGCAAGTACTGTCTCTTAG
>AT1G74390.4 | chr1:27958760-27961759 REVERSE LENGTH=3000
TCTAGCTGAGGATGAATCATTAATCTGTCTATTCCTGGTCAGTCGGTGAGCACTTCTGGTCATTCCCATCTTGTAGATGC
ATGTAATATTAAGGAACTTAGTCTATACTAACTCGTGAGCGATTTGTAGCTACGAAGAAGGAAATTAGTATGTTAAATGA
TCTGTCTTGTATCGTTCAATGTAACAGGCATCCTTATTCCACAGTCTAATATTATGGATTCTCTAAACATTTCTTCCGAC
GTTAGTTTGCCAACGAGTTCAAGTGTCTGAAACTTGAATATAGCAGTCACGAGCAATAACAAAGTATGAAATTTCTCCAT
ATATTTGACTGAAGAAAACACAAAAACATCTATGGAAAAAGAATTTGCATCTAAAATATTCTTGCAACAACAACAAACAA
AAAAAAGAGAAGCAGAAGAAACAGTAAAGTAGCAAGTACAGGCAAACAAATTTGCTTTGCATTTGTGAGTGTCATATAAT
TTACCTATACGTGTCCACAATCTCATGAGAGCTGAGCCTATCCTCTCCTTGTGTTCCTCTAGTTCTGTGGTTTGGTTTCC
ACTGGCGTTCTGCGAATATCAAACTTGTCTACAAACTCCAAAGGAGAGACTGTCTCATTTCTGATCCTCTTAATCTTGGG
GCTCAACAATCCCCTATGGCTAAAACCATACAGCTTGAGCACTTGATTGTCTGCAAAATTAAAGGCCCTCTCCATACTCT
TCAAGCACCTCTCGACTGCATAATCAGCATAGCTACCACACGGTTTACACCCAACGAAATGGGTCACAAATGGCCATCTC
TCATCACCCAATCCCGGGTGATACTTCTCTATCATCTCCTCATACCTATCAACCAAACCTTCCCAAAACCCGTGCAAATA
GTATTGATTCTCCACAAACACTTTCTCCATCCATGTATCTTTCTGAGAAAGCAGGAGATAGATCAATGCTGACTGATCAT
CTGCCTCAAAAGCTGGTCTACCTTTCAGATAAGCCGTCAATACCTTCCCGGCCTCATCACGAATTGGCCCTTTAGGTCCC
ATAGGCGCCCAAGCATCTAACAAATCCAACGACCACTGACAATTCCTCAGCAGAAAACTACCTGTGTTCAAAGCAATCCA
CGACTTCTGATCGAACAACAAGTCCGGATAACCATGAATCACTAGATTATGCTTCTGATACCTAGCCAAAGGGATCTGAA
ACAGTATATCAGTGAACAAAGCATCACTATCCATCCACCAGATCCACTCAACTTCTGGATGAGACAACATCAACCTCCTA
ATCATTGGTAATTTTGCCCAATAGCCAGCGAGTTCCTTATCCAAATGAGCCATGTTATACACAATCTCAATTCCATGAAG
CCTACAATAATCAATCTTGTTCTTCACAGATTTCAAAAGATAATGATCACCAATGGGGTTATCACAAGGCTTAGGAGGAG
ATCCTGTTAAAAGCAAGATTCGAGCTTTGCCATTGACAGTACTAGGAAACTCAGGATTCTGATTCAACCATACCTTACGT
TGACTATCCCAATCCGTGATCTTAGGACCTAGAACATACGTCGCATTGGGATTCATATCACCTTCCTGAGGCTCATCCAA
GTCGGTTGGATCCGAATCAGATCGGATCTCAGCTAGAATCCGGTTAGTCTCCTCAATGATGTTCTGGTTAACTGCATCGG
CGCTTGAGCTTCCTAGGTTACCAACACCGATAGTGCCACGTAAGACGAGAATTGTGACGAAACCACAGAGAATTGTGATC
TTGATGTTGTTAAACGTCTTCTGCATCTGTCTACCTCGAGGTAACAAACCACCACGACCACCTCTTCCTCCACCGTTGGT
TAACGTCGTCGTCGGAAGTCCTCCGCCGCTTCCGGATGGTCTTTTATGCGCCGGCGAACCATCTTGACCCATTTTCTTCT
TCAACGTCTCTCTCTATAGATTTCACTTACAGGTTTGCGACCATCAACTTTGTTTTCCTCAGATCAGTCTGAGTATGTTT
CTGTCTCTCCGTACTTACTTATTCACGGATCTGAGAAAAAGTTCAGATCTTTAGCATGATTCCGATCGGGGAAAGAGAAA
GAGAAAGATTTGTCGATCTGAAGAACCCTAATTTAAAAATGGAATTAAACCCAATAATGCGGAAACATTGTCATTACTTA
AAAATATATTGTCGGAGGAAAATGCTTCGTTCGATCCAGAAAGCGCACAAGGAGAAGAAGAAACGCGTACAGCTCACTCT
CACCGACAACTACTATTTTACTTTAACCGATTTCGGTAATAGAAAATTACGGAACTAAACCGGTAGTTTAATTTTGGCGG
TATAGTGAAACGATGCGTTTTGGTAGTTAAACCTGAAAACAGAAACGGATAAGGTGAGGAAATCGGTGGGGGCGGCGGAA
ACATTGAAAGGCGTTTCAGAGTCACCATGTTTTACGACGCGTGTCTCTTTTTCAGCCGGTTTTCTTCTCGCTGGTTACAT
CAGAGCTTCGGAGATATTATATAACTCAACGACGTAGCTGTTGCATTTTTTGTTTTTGCAATGATCTTCATCTTCATGAC
CGGATAAACTCTTGTAAGTGTATTTCGTTTTCTGTAATTCTGTTAATGATTTCTTGGGTTTCATCAAGTTCGTTACTTTT
TGTATGTTCTCGGTCCAATCTTTGGGGGTTGGATTGTAAATCTCATATCTGATTATGTAGTGTATGTGTGTGTGATTTTC
TTGTTGCAGAGAGAAAGATTCAAAGTGATTATCTTTGTGGATCCCTCCATTGCTATGTGGAATTTAGCTTCAAAATCGAT
CAGAGAAGGTTTTATATCGAAGGGAGAAGAAGCTGCTACAAAACCAAGAAGAGCTACTTTAGATAGATCAGGAGATGGAA
GAAAGACAACAAAGGAAGAAAAATTGGAGTGTCCCATTTGCTGGGAATCATTCAACGTTGTTGAGAATGTACCTTATGTC
TTATGGTGTGGTCATACAATCTGCAAGTACTGTCTCTTAG
>AT1G74390.2 | chr1:27958760-27961759 REVERSE LENGTH=3000
TCTAGCTGAGGATGAATCATTAATCTGTCTATTCCTGGTCAGTCGGTGAGCACTTCTGGTCATTCCCATCTTGTAGATGC
ATGTAATATTAAGGAACTTAGTCTATACTAACTCGTGAGCGATTTGTAGCTACGAAGAAGGAAATTAGTATGTTAAATGA
TCTGTCTTGTATCGTTCAATGTAACAGGCATCCTTATTCCACAGTCTAATATTATGGATTCTCTAAACATTTCTTCCGAC
GTTAGTTTGCCAACGAGTTCAAGTGTCTGAAACTTGAATATAGCAGTCACGAGCAATAACAAAGTATGAAATTTCTCCAT
ATATTTGACTGAAGAAAACACAAAAACATCTATGGAAAAAGAATTTGCATCTAAAATATTCTTGCAACAACAACAAACAA
AAAAAAGAGAAGCAGAAGAAACAGTAAAGTAGCAAGTACAGGCAAACAAATTTGCTTTGCATTTGTGAGTGTCATATAAT
TTACCTATACGTGTCCACAATCTCATGAGAGCTGAGCCTATCCTCTCCTTGTGTTCCTCTAGTTCTGTGGTTTGGTTTCC
ACTGGCGTTCTGCGAATATCAAACTTGTCTACAAACTCCAAAGGAGAGACTGTCTCATTTCTGATCCTCTTAATCTTGGG
GCTCAACAATCCCCTATGGCTAAAACCATACAGCTTGAGCACTTGATTGTCTGCAAAATTAAAGGCCCTCTCCATACTCT
TCAAGCACCTCTCGACTGCATAATCAGCATAGCTACCACACGGTTTACACCCAACGAAATGGGTCACAAATGGCCATCTC
TCATCACCCAATCCCGGGTGATACTTCTCTATCATCTCCTCATACCTATCAACCAAACCTTCCCAAAACCCGTGCAAATA
GTATTGATTCTCCACAAACACTTTCTCCATCCATGTATCTTTCTGAGAAAGCAGGAGATAGATCAATGCTGACTGATCAT
CTGCCTCAAAAGCTGGTCTACCTTTCAGATAAGCCGTCAATACCTTCCCGGCCTCATCACGAATTGGCCCTTTAGGTCCC
ATAGGCGCCCAAGCATCTAACAAATCCAACGACCACTGACAATTCCTCAGCAGAAAACTACCTGTGTTCAAAGCAATCCA
CGACTTCTGATCGAACAACAAGTCCGGATAACCATGAATCACTAGATTATGCTTCTGATACCTAGCCAAAGGGATCTGAA
ACAGTATATCAGTGAACAAAGCATCACTATCCATCCACCAGATCCACTCAACTTCTGGATGAGACAACATCAACCTCCTA
ATCATTGGTAATTTTGCCCAATAGCCAGCGAGTTCCTTATCCAAATGAGCCATGTTATACACAATCTCAATTCCATGAAG
CCTACAATAATCAATCTTGTTCTTCACAGATTTCAAAAGATAATGATCACCAATGGGGTTATCACAAGGCTTAGGAGGAG
ATCCTGTTAAAAGCAAGATTCGAGCTTTGCCATTGACAGTACTAGGAAACTCAGGATTCTGATTCAACCATACCTTACGT
TGACTATCCCAATCCGTGATCTTAGGACCTAGAACATACGTCGCATTGGGATTCATATCACCTTCCTGAGGCTCATCCAA
GTCGGTTGGATCCGAATCAGATCGGATCTCAGCTAGAATCCGGTTAGTCTCCTCAATGATGTTCTGGTTAACTGCATCGG
CGCTTGAGCTTCCTAGGTTACCAACACCGATAGTGCCACGTAAGACGAGAATTGTGACGAAACCACAGAGAATTGTGATC
TTGATGTTGTTAAACGTCTTCTGCATCTGTCTACCTCGAGGTAACAAACCACCACGACCACCTCTTCCTCCACCGTTGGT
TAACGTCGTCGTCGGAAGTCCTCCGCCGCTTCCGGATGGTCTTTTATGCGCCGGCGAACCATCTTGACCCATTTTCTTCT
TCAACGTCTCTCTCTATAGATTTCACTTACAGGTTTGCGACCATCAACTTTGTTTTCCTCAGATCAGTCTGAGTATGTTT
CTGTCTCTCCGTACTTACTTATTCACGGATCTGAGAAAAAGTTCAGATCTTTAGCATGATTCCGATCGGGGAAAGAGAAA
GAGAAAGATTTGTCGATCTGAAGAACCCTAATTTAAAAATGGAATTAAACCCAATAATGCGGAAACATTGTCATTACTTA
AAAATATATTGTCGGAGGAAAATGCTTCGTTCGATCCAGAAAGCGCACAAGGAGAAGAAGAAACGCGTACAGCTCACTCT
CACCGACAACTACTATTTTACTTTAACCGATTTCGGTAATAGAAAATTACGGAACTAAACCGGTAGTTTAATTTTGGCGG
TATAGTGAAACGATGCGTTTTGGTAGTTAAACCTGAAAACAGAAACGGATAAGGTGAGGAAATCGGTGGGGGCGGCGGAA
ACATTGAAAGGCGTTTCAGAGTCACCATGTTTTACGACGCGTGTCTCTTTTTCAGCCGGTTTTCTTCTCGCTGGTTACAT
CAGAGCTTCGGAGATATTATATAACTCAACGACGTAGCTGTTGCATTTTTTGTTTTTGCAATGATCTTCATCTTCATGAC
CGGATAAACTCTTGTAAGTGTATTTCGTTTTCTGTAATTCTGTTAATGATTTCTTGGGTTTCATCAAGTTCGTTACTTTT
TGTATGTTCTCGGTCCAATCTTTGGGGGTTGGATTGTAAATCTCATATCTGATTATGTAGTGTATGTGTGTGTGATTTTC
TTGTTGCAGAGAGAAAGATTCAAAGTGATTATCTTTGTGGATCCCTCCATTGCTATGTGGAATTTAGCTTCAAAATCGAT
CAGAGAAGGTTTTATATCGAAGGGAGAAGAAGCTGCTACAAAACCAAGAAGAGCTACTTTAGATAGATCAGGAGATGGAA
GAAAGACAACAAAGGAAGAAAAATTGGAGTGTCCCATTTGCTGGGAATCATTCAACGTTGTTGAGAATGTACCTTATGTC
TTATGGTGTGGTCATACAATCTGCAAGTACTGTCTCTTAG
>AT1G74400.1 | chr1:27965342-27968341 FORWARD LENGTH=3000
ACCAAAAGAGTCTAGTGGAAGTTAATCAAAGCCCACTTGTAGGAGCCTGTGGCCCAACAAATTAAATCAAAATTGATAAC
TTAAATAATTTTAAGTTTTCACTTTTATCAAAAAGGGGCCTGGGAAAAAAACAAATATCAAAGAAAGCCCAAAAAAGACG
GAGAAATCAGATTTTTTTGAATTTAAGAAATTAAAAAAAAAAAAGGAGAGCTCCGTCTTCGTTGCTTTTTCGAGCGGTGC
CTAGTCTCAACTTCCATGGCTGACATCTTACCTTCAAATTTTCTCAAACCAACCAAAAAGCTTCTTCTCCTTTTCTAAAA
TTTCATCAAACCCTATAGGGTTTTCTCAATACAATTGATTTTTTTTTTCTTCTTCTTCTCTATGGATACGACCCTTTCTC
CCGCCGTGGAGGCGGAACAAATCGCCGACTCAACGATCGACACTGTTTCTCGTTTGATCGCCGGCGTTTTCTCCGGCGCA
CTTACTGGAATCTTCGCTATGGGTATTAATATGTTTTGCCGTTTTGATCATCTTTTGTTTGTGCATTTGAGTAGAGGAAA
GTTTTCCCTTTTGTGAGAATTGTGACGATTTTGTTCCCTCTAAGTTGTTCGTTTCTATCCTTTTGGTCAACTCTTGATCT
CTTGCAACAAATATTTCTTGTGGGCCTGCAAATTTTGTGAAAAAGGTTACATTTTTCTGTCTTGAGAGATTTGGTTGAAC
ATCGTTCAGATCATTAGTCAGATTATCATACGTGTTCAACATCTTACAGCTAATGATTTTGAACTTAATTCTCACTTTTT
AGACCAATCCTGGGTTTAAGATTAGGAAAGTGTGATGTTGTTGTCTCTAGGTTATTTGAATAAATCATCGTCTCTGCATG
ATCCCTATAAACCATTTTGTTTTTTAATGTTATTGTAGCTGGAGCTTTTACTGGAGCTGTAACTGGTGCGGTGGCAGGAA
GAGCTGCACAGTATGGAGTTCTCCGTGGGGCTGCACTTGGCGCTGTTGCTGGAGCTATCCTCTCTGTTGAAGTGTTGGAG
GCTTCTCGTGCGTATTGGTATTTAGAGCTGTCAGGATCAAGGGGTCCATCATCTATGGTTAGTCTTTAATTCTAACTTCT
GTGCAATCTTACACGTTTGTCAATTTTGGAGATGGTTTTTGGAGTTTTTCGACTGACTTTATGATCGAGATGGTGAAATG
ATTCTGAGAGAAATGTAGTTTGGTGGAAGAAATAATGAGATAGTTTTGACATGTTACTGGTGGGCCAACTAAATTATGGG
ATGACAGGATGGCTTGGTTTAGTCCCTTGGTAATGGTAATAGGAATGATTTTGTGTTGCTAATGCCACGAGGCAGTCTAA
CAAAGGATTTTTAGCTCGACAAAGTCTGAGTCTGTTTTTTTTAATTGTTTTTTTTCTGTGGGAAGGACTTGAACCAATTG
CACGGTGTTTTTGCAATGCTGGACAAGTGGACAGCTCTGTCTTTTTTTCCACCTACTGCCAAATTTGGTAGTGATGACTG
TTTAAGTATGAGTAAGCTGAGCCCTTGGTATTTTTGTTTTGGATACAGGCAGATTTTGTAGAGCAACTGTTTCGTGGGAG
ACTGGTAGATGAACAACTTATGTCAACAATGATAAATTCACACCATTGGCAGGTTTTATTCTTACTCATCTGAATGTGTA
TGGTTAAAACAGAACATTGAAAAGTACTACTGAAAGTTACTATATGAACATGTAAATATAGTTTTTGAAGTGTTTGAAGG
ATGTCTCTTATGATCAACGCTGGCCCAAACTTCTTTCAGTGTCCTGAGACTATATAAGAAGAGCTAGAGTCCTTAGATTT
CCAAGATCTGTAAATTTTGTTTTATATACTTTTGTTCCTGCATCTTACTGTTTCGCTTGATGTTTGGCAATCACCTCTAG
TTTGAATCGATGCAGAAAGACTGATGTAACCAGCTTTGTCTACCTTTTATAGTTAAGGATTTCCGATGTAAGTTATGAAG
AGCGGGAGGATGTTTATGGTGAACTGGAAGCTAGAGGCTTATCGGGTGACTCTTTAAGGAAACTACCATGCTATATAATG
TCAAGTGAAATGGTCAGGAGGCAGGTCACTCACTGCACAATTTGTCTGCAGGTTTGTCTGCTTCTTGGTTTTTATATGAA
TTGATTGAACTATCATGGCCCTTTCTTCATCTTATACCTTGGCATTTACAGGACATCAAAACAGGGGAAATCACACGAAG
CTTACCGAAATGTGATCATACGTTTCATCTGGTATGTGTTGATAAATGGCTCATCAGACACGGGTCATGCCCCATTTGCA
GACAGGCAGTTAAAGATTAAAACACGACTGTTGCCGAGCTGTGTACATAGCAAAAACACATTATCCTTATATGTTGTTGT
AACTTGTAAGTCTAAAACCCCTTTCTTCTGTATTTTTCCTCATTTCATTTAGAGCAATCTCAGCTTGAGCCATAGGTTTC
GACTTTTGAATGTATATTGTTGTAGACATGAATAAGAATACCTACAGATGTATTGAAAAGAATATAGAACTCGATCAAGT
CATGAACTGATACATAGTTAATTCTAATATTCCTTACGTGTCTATTGGGCAACTCTGAAATTCTTGACCGTACAACATCT
ATTAAAGGCAAAAAAAGCCCTCGAGACTCTATTCATGTTTCAATCTTTACAGCCATGGAACAATGTCGCTTGGGAACAGG
GCTCTATTGATCTTGCTTTCACACAGTAAGGCTCATGGGCAGTCCCATTCTCAGCTTTGTTCAACACCCATGGCTTCAAC
CCTCCAAGGCCATGAGCAACCTCCACGAGTGAGGACCATAAACCTGTGACCACCAGCGCATCAGAACAACTCAGAAGGTA
TATCTCAGCCCATGCTCTCTTACTTTCCATGTTCCTCGGGGTTTTTTGGTAGTCCTTGTAGCTCGGCTTGTGAACGCTGA
TTATCTCTCCCATCACTGTTGGGTTTTCCCAATATACGTC
>AT1G74410.1 | chr1:27967682-27970681 FORWARD LENGTH=3000
AACACGACTGTTGCCGAGCTGTGTACATAGCAAAAACACATTATCCTTATATGTTGTTGTAACTTGTAAGTCTAAAACCC
CTTTCTTCTGTATTTTTCCTCATTTCATTTAGAGCAATCTCAGCTTGAGCCATAGGTTTCGACTTTTGAATGTATATTGT
TGTAGACATGAATAAGAATACCTACAGATGTATTGAAAAGAATATAGAACTCGATCAAGTCATGAACTGATACATAGTTA
ATTCTAATATTCCTTACGTGTCTATTGGGCAACTCTGAAATTCTTGACCGTACAACATCTATTAAAGGCAAAAAAAGCCC
TCGAGACTCTATTCATGTTTCAATCTTTACAGCCATGGAACAATGTCGCTTGGGAACAGGGCTCTATTGATCTTGCTTTC
ACACAGTAAGGCTCATGGGCAGTCCCATTCTCAGCTTTGTTCAACACCCATGGCTTCAACCCTCCAAGGCCATGAGCAAC
CTCCACGAGTGAGGACCATAAACCTGTGACCACCAGCGCATCAGAACAACTCAGAAGGTATATCTCAGCCCATGCTCTCT
TACTTTCCATGTTCCTCGGGGTTTTTTGGTAGTCCTTGTAGCTCGGCTTGTGAACGCTGATTATCTCTCCCATCACTGTT
GGGTTTTCCCAATATACGTCCCTGATACTCTTAAAATACCCTGGAGAAGAAGATGAGATAAACACTGCCTTTGATTTTCG
GTTCAGAACTTGGCTTGAAGGGAGATTTCTTTGTTTGTCAACTTCAGGAAGCAGCTTATGTCTAGTTCCACAAGCTAAAA
TCTGATCTATCAAATGCTGGAACTGTTCATTTCCAGACTCAGAGACCCCAATATAGATTCCTATTCTTTGATCAGCCTTA
GCAAGATATGCGTTATAGTATCGTGTAATGAGACCCCAGACAACATTAGTTGGGTGAAAGAGATACTGACTTAAGAAGTG
AAAAGCAGTATCTTTTTCCGGGAAGAGCATTTGAAGTTCCTGCTTGAATGACGAGACTGAGAAGAGAGATGGGAGAAAGA
AACTATCCGCTTTTAAGATCAACCAGGGGGTTTCCTCCAACAAAACTTGACTATCCTCACAAAAGAAAAGCTTTTGTTGG
TCACTGGAATCACGAACTACATGTCGATATGCAACCATCGGGTTGCCAGAATTGCGTAGAAGAGACTGCTCGTTGAAGTG
GCTGTTGAGCGGAAACTCTGGGGGAAGAAACCAAGTAGTGTTTGGAAATGGCTCGCAGAAAAGATCAGCCATGTCAACTC
CTAGTTCGACAAGTAAAAACCTATTTGTTAAGAGAGCATAAAGAAAAGCTGAAGCTAGACTCAGCATCCTATTCCCAAGA
TCACCATTGGAATTCAACCATATTACATATCTACAACCAGAAACTTCACCGTCAGACCGATCTCCCGACTTGAGTTTGTC
AAGTGTTAAGTTATAGGATCTAGTGAATGGTCCACAACGTCTATGAAGATCCTCGTATCTTTGTAATCTGTAATCCAGGT
AAGAGGATTGCTTAAAAGGCGATTCCTTTCGATATAAACTCGCCTCGTACCTGCTCAAGCATGATTCTTTATCAAAACTA
GGCACAAGATTAATGTTGCCAAGCTGTGCCTTCTTCTCGCTAAGTCCACCATCTGATTCGATTGCTGAAAAACCAGTTAG
CCACCAAAGAGTGTAACTAATGCAACATAGGAAAAAGGGAAACACATGCAAGATTCATGTGTTTAACAAAACCAACCATT
TTGGAGAACGATTCATGCGTAAATAAAGTAACTTTTATGATGGGACATTTGAGATAATCCACTAAATGTAGTCTCAAACA
AAGAGAGTAAAAATCAAATATTTACCTTGGTGCAATCTGCTCTGAAGAACTCTAGAGGCTGCTTCAGTCTCAATAACATC
ATCGGAAGGTGGGTCTCTGAGCACCACGGACAGAGAGAACATAACCGAAGCAACCATAAGAACCGCCAGAAGTAGACCCA
TCGTTTTCATCGAACTCAAACTTGGTTTCATCATCGCATTCAATTCGCTAGACCCGGTTCGAGTATCCGAGTTGGTGAGT
CGGTCACCCGCATCCGAGTTCTTCTTGCCCCGCTTCATAAGGTTACAAAAACCGGGTCGGATCCTAAAATGAGAATTCGG
GTATGGAAGAAGAGAGGTTGGTGACTGGTGAGTAGGGTGATTAAGCACAGTGGAGGGAGATGAAGTCATCATGTGATATG
TTTGAGAGAAACAGAGTGTGTGAGTACGTGGCAGAGACAACGACAGCTTTTTGCTACGGTTTTTAAGAACATTTTACCAT
TCAACTTTCTACTAAAATTTTGATAAACTGTTTATTATAGAATTTTAATGCAGATTATTTTTTGTCAAAATCTTAATCAT
TCATATTACTGTAGTTTATTTAATCGAAAGAAAAACTTACAAGTTATATTAGTATATTAGTTAAGACTTAAGGAGTATAA
TTTTTTTTTTTAAATGATTTTAACACAGTATGTGTAGGTAGTATTATATATATAACTGACACTCTAAAAAAACTTTATTG
GTGATGTTAATGGCTTTGAATTTTTTTGTATAAGATTGTGTTTTACGGAGAAACATTTGTTTAAAAAAAAACACAATTAC
ATAGTAACAGTGGACTCCGCTATAAATTATTCAACGAAATTCAAAAGGACAATTCTATATATTATGATTTTTTAATGTAC
TGGATGATTAGCTTTCGAATAATTCATGCACAGGTGTGATTGTATTTAGAATGTCAATTGTTTCTTAATTTGTCAGGTTA
TGTAATTGTGATTTTTCTTAATGTCATATCTTGACCCAAAATATCAGAGTGCATGGTCATATCTAGTTGCTTCGACATTT
TTGGATGAAAAATTAAAGAAATAAACTTCGATTTGTATTTCAATTACTAATTAAAGAGTGAATGAATATGTACCTCGATC
ATAAATATTAACTATTAGCCCATCATGCCGCTCGACATGG
>AT1G74420.1 | chr1:27965021-27968020 REVERSE LENGTH=3000
AACATGAATAGAGTCTCGAGGGCTTTTTTTGCCTTTAATAGATGTTGTACGGTCAAGAATTTCAGAGTTGCCCAATAGAC
ACGTAAGGAATATTAGAATTAACTATGTATCAGTTCATGACTTGATCGAGTTCTATATTCTTTTCAATACATCTGTAGGT
ATTCTTATTCATGTCTACAACAATATACATTCAAAAGTCGAAACCTATGGCTCAAGCTGAGATTGCTCTAAATGAAATGA
GGAAAAATACAGAAGAAAGGGGTTTTAGACTTACAAGTTACAACAACATATAAGGATAATGTGTTTTTGCTATGTACACA
GCTCGGCAACAGTCGTGTTTTAATCTTTAACTGCCTGTCTGCAAATGGGGCATGACCCGTGTCTGATGAGCCATTTATCA
ACACATACCAGATGAAACGTATGATCACATTTCGGTAAGCTTCGTGTGATTTCCCCTGTTTTGATGTCCTGTAAATGCCA
AGGTATAAGATGAAGAAAGGGCCATGATAGTTCAATCAATTCATATAAAAACCAAGAAGCAGACAAACCTGCAGACAAAT
TGTGCAGTGAGTGACCTGCCTCCTGACCATTTCACTTGACATTATATAGCATGGTAGTTTCCTTAAAGAGTCACCCGATA
AGCCTCTAGCTTCCAGTTCACCATAAACATCCTCCCGCTCTTCATAACTTACATCGGAAATCCTTAACTATAAAAGGTAG
ACAAAGCTGGTTACATCAGTCTTTCTGCATCGATTCAAACTAGAGGTGATTGCCAAACATCAAGCGAAACAGTAAGATGC
AGGAACAAAAGTATATAAAACAAAATTTACAGATCTTGGAAATCTAAGGACTCTAGCTCTTCTTATATAGTCTCAGGACA
CTGAAAGAAGTTTGGGCCAGCGTTGATCATAAGAGACATCCTTCAAACACTTCAAAAACTATATTTACATGTTCATATAG
TAACTTTCAGTAGTACTTTTCAATGTTCTGTTTTAACCATACACATTCAGATGAGTAAGAATAAAACCTGCCAATGGTGT
GAATTTATCATTGTTGACATAAGTTGTTCATCTACCAGTCTCCCACGAAACAGTTGCTCTACAAAATCTGCCTGTATCCA
AAACAAAAATACCAAGGGCTCAGCTTACTCATACTTAAACAGTCATCACTACCAAATTTGGCAGTAGGTGGAAAAAAAGA
CAGAGCTGTCCACTTGTCCAGCATTGCAAAAACACCGTGCAATTGGTTCAAGTCCTTCCCACAGAAAAAAAACAATTAAA
AAAAACAGACTCAGACTTTGTCGAGCTAAAAATCCTTTGTTAGACTGCCTCGTGGCATTAGCAACACAAAATCATTCCTA
TTACCATTACCAAGGGACTAAACCAAGCCATCCTGTCATCCCATAATTTAGTTGGCCCACCAGTAACATGTCAAAACTAT
CTCATTATTTCTTCCACCAAACTACATTTCTCTCAGAATCATTTCACCATCTCGATCATAAAGTCAGTCGAAAAACTCCA
AAAACCATCTCCAAAATTGACAAACGTGTAAGATTGCACAGAAGTTAGAATTAAAGACTAACCATAGATGATGGACCCCT
TGATCCTGACAGCTCTAAATACCAATACGCACGAGAAGCCTCCAACACTTCAACAGAGAGGATAGCTCCAGCAACAGCGC
CAAGTGCAGCCCCACGGAGAACTCCATACTGTGCAGCTCTTCCTGCCACCGCACCAGTTACAGCTCCAGTAAAAGCTCCA
GCTACAATAACATTAAAAAACAAAATGGTTTATAGGGATCATGCAGAGACGATGATTTATTCAAATAACCTAGAGACAAC
AACATCACACTTTCCTAATCTTAAACCCAGGATTGGTCTAAAAAGTGAGAATTAAGTTCAAAATCATTAGCTGTAAGATG
TTGAACACGTATGATAATCTGACTAATGATCTGAACGATGTTCAACCAAATCTCTCAAGACAGAAAAATGTAACCTTTTT
CACAAAATTTGCAGGCCCACAAGAAATATTTGTTGCAAGAGATCAAGAGTTGACCAAAAGGATAGAAACGAACAACTTAG
AGGGAACAAAATCGTCACAATTCTCACAAAAGGGAAAACTTTCCTCTACTCAAATGCACAAACAAAAGATGATCAAAACG
GCAAAACATATTAATACCCATAGCGAAGATTCCAGTAAGTGCGCCGGAGAAAACGCCGGCGATCAAACGAGAAACAGTGT
CGATCGTTGAGTCGGCGATTTGTTCCGCCTCCACGGCGGGAGAAAGGGTCGTATCCATAGAGAAGAAGAAGAAAAAAAAA
ATCAATTGTATTGAGAAAACCCTATAGGGTTTGATGAAATTTTAGAAAAGGAGAAGAAGCTTTTTGGTTGGTTTGAGAAA
ATTTGAAGGTAAGATGTCAGCCATGGAAGTTGAGACTAGGCACCGCTCGAAAAAGCAACGAAGACGGAGCTCTCCTTTTT
TTTTTTTAATTTCTTAAATTCAAAAAAATCTGATTTCTCCGTCTTTTTTGGGCTTTCTTTGATATTTGTTTTTTTCCCAG
GCCCCTTTTTGATAAAAGTGAAAACTTAAAATTATTTAAGTTATCAATTTTGATTTAATTTGTTGGGCCACAGGCTCCTA
CAAGTGGGCTTTGATTAACTTCCACTAGACTCTTTTGGTCTACATTTTTTTCCCTATTACACAATCAAAACTTGTCATAC
AAGAAACTAAACATCTCAAAACCTCACTAATCTCTCCCATCATCAGCTGCTCATCGTTATTATCAGGTCCTGAGACAAAC
TCATTGATAATGCTTCCGAGTTCAATCCAGCTTTTACCAGGCATTCTTCTCTTCCTCACACGATCCCTCATCTTTGATTT
CTCATCCCACATTCCTTTTGAAGCGTAGATATTTGACAACGCAACATAATCTCCGACATGATCACGATCTAACTCAAAGA
TCCGTCTCTGAACTTCTTCTCCGAGCTCAACATTCCCGTG
>AT1G74420.3 | chr1:27965021-27968020 REVERSE LENGTH=3000
AACATGAATAGAGTCTCGAGGGCTTTTTTTGCCTTTAATAGATGTTGTACGGTCAAGAATTTCAGAGTTGCCCAATAGAC
ACGTAAGGAATATTAGAATTAACTATGTATCAGTTCATGACTTGATCGAGTTCTATATTCTTTTCAATACATCTGTAGGT
ATTCTTATTCATGTCTACAACAATATACATTCAAAAGTCGAAACCTATGGCTCAAGCTGAGATTGCTCTAAATGAAATGA
GGAAAAATACAGAAGAAAGGGGTTTTAGACTTACAAGTTACAACAACATATAAGGATAATGTGTTTTTGCTATGTACACA
GCTCGGCAACAGTCGTGTTTTAATCTTTAACTGCCTGTCTGCAAATGGGGCATGACCCGTGTCTGATGAGCCATTTATCA
ACACATACCAGATGAAACGTATGATCACATTTCGGTAAGCTTCGTGTGATTTCCCCTGTTTTGATGTCCTGTAAATGCCA
AGGTATAAGATGAAGAAAGGGCCATGATAGTTCAATCAATTCATATAAAAACCAAGAAGCAGACAAACCTGCAGACAAAT
TGTGCAGTGAGTGACCTGCCTCCTGACCATTTCACTTGACATTATATAGCATGGTAGTTTCCTTAAAGAGTCACCCGATA
AGCCTCTAGCTTCCAGTTCACCATAAACATCCTCCCGCTCTTCATAACTTACATCGGAAATCCTTAACTATAAAAGGTAG
ACAAAGCTGGTTACATCAGTCTTTCTGCATCGATTCAAACTAGAGGTGATTGCCAAACATCAAGCGAAACAGTAAGATGC
AGGAACAAAAGTATATAAAACAAAATTTACAGATCTTGGAAATCTAAGGACTCTAGCTCTTCTTATATAGTCTCAGGACA
CTGAAAGAAGTTTGGGCCAGCGTTGATCATAAGAGACATCCTTCAAACACTTCAAAAACTATATTTACATGTTCATATAG
TAACTTTCAGTAGTACTTTTCAATGTTCTGTTTTAACCATACACATTCAGATGAGTAAGAATAAAACCTGCCAATGGTGT
GAATTTATCATTGTTGACATAAGTTGTTCATCTACCAGTCTCCCACGAAACAGTTGCTCTACAAAATCTGCCTGTATCCA
AAACAAAAATACCAAGGGCTCAGCTTACTCATACTTAAACAGTCATCACTACCAAATTTGGCAGTAGGTGGAAAAAAAGA
CAGAGCTGTCCACTTGTCCAGCATTGCAAAAACACCGTGCAATTGGTTCAAGTCCTTCCCACAGAAAAAAAACAATTAAA
AAAAACAGACTCAGACTTTGTCGAGCTAAAAATCCTTTGTTAGACTGCCTCGTGGCATTAGCAACACAAAATCATTCCTA
TTACCATTACCAAGGGACTAAACCAAGCCATCCTGTCATCCCATAATTTAGTTGGCCCACCAGTAACATGTCAAAACTAT
CTCATTATTTCTTCCACCAAACTACATTTCTCTCAGAATCATTTCACCATCTCGATCATAAAGTCAGTCGAAAAACTCCA
AAAACCATCTCCAAAATTGACAAACGTGTAAGATTGCACAGAAGTTAGAATTAAAGACTAACCATAGATGATGGACCCCT
TGATCCTGACAGCTCTAAATACCAATACGCACGAGAAGCCTCCAACACTTCAACAGAGAGGATAGCTCCAGCAACAGCGC
CAAGTGCAGCCCCACGGAGAACTCCATACTGTGCAGCTCTTCCTGCCACCGCACCAGTTACAGCTCCAGTAAAAGCTCCA
GCTACAATAACATTAAAAAACAAAATGGTTTATAGGGATCATGCAGAGACGATGATTTATTCAAATAACCTAGAGACAAC
AACATCACACTTTCCTAATCTTAAACCCAGGATTGGTCTAAAAAGTGAGAATTAAGTTCAAAATCATTAGCTGTAAGATG
TTGAACACGTATGATAATCTGACTAATGATCTGAACGATGTTCAACCAAATCTCTCAAGACAGAAAAATGTAACCTTTTT
CACAAAATTTGCAGGCCCACAAGAAATATTTGTTGCAAGAGATCAAGAGTTGACCAAAAGGATAGAAACGAACAACTTAG
AGGGAACAAAATCGTCACAATTCTCACAAAAGGGAAAACTTTCCTCTACTCAAATGCACAAACAAAAGATGATCAAAACG
GCAAAACATATTAATACCCATAGCGAAGATTCCAGTAAGTGCGCCGGAGAAAACGCCGGCGATCAAACGAGAAACAGTGT
CGATCGTTGAGTCGGCGATTTGTTCCGCCTCCACGGCGGGAGAAAGGGTCGTATCCATAGAGAAGAAGAAGAAAAAAAAA
ATCAATTGTATTGAGAAAACCCTATAGGGTTTGATGAAATTTTAGAAAAGGAGAAGAAGCTTTTTGGTTGGTTTGAGAAA
ATTTGAAGGTAAGATGTCAGCCATGGAAGTTGAGACTAGGCACCGCTCGAAAAAGCAACGAAGACGGAGCTCTCCTTTTT
TTTTTTTAATTTCTTAAATTCAAAAAAATCTGATTTCTCCGTCTTTTTTGGGCTTTCTTTGATATTTGTTTTTTTCCCAG
GCCCCTTTTTGATAAAAGTGAAAACTTAAAATTATTTAAGTTATCAATTTTGATTTAATTTGTTGGGCCACAGGCTCCTA
CAAGTGGGCTTTGATTAACTTCCACTAGACTCTTTTGGTCTACATTTTTTTCCCTATTACACAATCAAAACTTGTCATAC
AAGAAACTAAACATCTCAAAACCTCACTAATCTCTCCCATCATCAGCTGCTCATCGTTATTATCAGGTCCTGAGACAAAC
TCATTGATAATGCTTCCGAGTTCAATCCAGCTTTTACCAGGCATTCTTCTCTTCCTCACACGATCCCTCATCTTTGATTT
CTCATCCCACATTCCTTTTGAAGCGTAGATATTTGACAACGCAACATAATCTCCGACATGATCACGATCTAACTCAAAGA
TCCGTCTCTGAACTTCTTCTCCGAGCTCAACATTCCCGTG
>AT1G74420.2 | chr1:27965021-27968020 REVERSE LENGTH=3000
AACATGAATAGAGTCTCGAGGGCTTTTTTTGCCTTTAATAGATGTTGTACGGTCAAGAATTTCAGAGTTGCCCAATAGAC
ACGTAAGGAATATTAGAATTAACTATGTATCAGTTCATGACTTGATCGAGTTCTATATTCTTTTCAATACATCTGTAGGT
ATTCTTATTCATGTCTACAACAATATACATTCAAAAGTCGAAACCTATGGCTCAAGCTGAGATTGCTCTAAATGAAATGA
GGAAAAATACAGAAGAAAGGGGTTTTAGACTTACAAGTTACAACAACATATAAGGATAATGTGTTTTTGCTATGTACACA
GCTCGGCAACAGTCGTGTTTTAATCTTTAACTGCCTGTCTGCAAATGGGGCATGACCCGTGTCTGATGAGCCATTTATCA
ACACATACCAGATGAAACGTATGATCACATTTCGGTAAGCTTCGTGTGATTTCCCCTGTTTTGATGTCCTGTAAATGCCA
AGGTATAAGATGAAGAAAGGGCCATGATAGTTCAATCAATTCATATAAAAACCAAGAAGCAGACAAACCTGCAGACAAAT
TGTGCAGTGAGTGACCTGCCTCCTGACCATTTCACTTGACATTATATAGCATGGTAGTTTCCTTAAAGAGTCACCCGATA
AGCCTCTAGCTTCCAGTTCACCATAAACATCCTCCCGCTCTTCATAACTTACATCGGAAATCCTTAACTATAAAAGGTAG
ACAAAGCTGGTTACATCAGTCTTTCTGCATCGATTCAAACTAGAGGTGATTGCCAAACATCAAGCGAAACAGTAAGATGC
AGGAACAAAAGTATATAAAACAAAATTTACAGATCTTGGAAATCTAAGGACTCTAGCTCTTCTTATATAGTCTCAGGACA
CTGAAAGAAGTTTGGGCCAGCGTTGATCATAAGAGACATCCTTCAAACACTTCAAAAACTATATTTACATGTTCATATAG
TAACTTTCAGTAGTACTTTTCAATGTTCTGTTTTAACCATACACATTCAGATGAGTAAGAATAAAACCTGCCAATGGTGT
GAATTTATCATTGTTGACATAAGTTGTTCATCTACCAGTCTCCCACGAAACAGTTGCTCTACAAAATCTGCCTGTATCCA
AAACAAAAATACCAAGGGCTCAGCTTACTCATACTTAAACAGTCATCACTACCAAATTTGGCAGTAGGTGGAAAAAAAGA
CAGAGCTGTCCACTTGTCCAGCATTGCAAAAACACCGTGCAATTGGTTCAAGTCCTTCCCACAGAAAAAAAACAATTAAA
AAAAACAGACTCAGACTTTGTCGAGCTAAAAATCCTTTGTTAGACTGCCTCGTGGCATTAGCAACACAAAATCATTCCTA
TTACCATTACCAAGGGACTAAACCAAGCCATCCTGTCATCCCATAATTTAGTTGGCCCACCAGTAACATGTCAAAACTAT
CTCATTATTTCTTCCACCAAACTACATTTCTCTCAGAATCATTTCACCATCTCGATCATAAAGTCAGTCGAAAAACTCCA
AAAACCATCTCCAAAATTGACAAACGTGTAAGATTGCACAGAAGTTAGAATTAAAGACTAACCATAGATGATGGACCCCT
TGATCCTGACAGCTCTAAATACCAATACGCACGAGAAGCCTCCAACACTTCAACAGAGAGGATAGCTCCAGCAACAGCGC
CAAGTGCAGCCCCACGGAGAACTCCATACTGTGCAGCTCTTCCTGCCACCGCACCAGTTACAGCTCCAGTAAAAGCTCCA
GCTACAATAACATTAAAAAACAAAATGGTTTATAGGGATCATGCAGAGACGATGATTTATTCAAATAACCTAGAGACAAC
AACATCACACTTTCCTAATCTTAAACCCAGGATTGGTCTAAAAAGTGAGAATTAAGTTCAAAATCATTAGCTGTAAGATG
TTGAACACGTATGATAATCTGACTAATGATCTGAACGATGTTCAACCAAATCTCTCAAGACAGAAAAATGTAACCTTTTT
CACAAAATTTGCAGGCCCACAAGAAATATTTGTTGCAAGAGATCAAGAGTTGACCAAAAGGATAGAAACGAACAACTTAG
AGGGAACAAAATCGTCACAATTCTCACAAAAGGGAAAACTTTCCTCTACTCAAATGCACAAACAAAAGATGATCAAAACG
GCAAAACATATTAATACCCATAGCGAAGATTCCAGTAAGTGCGCCGGAGAAAACGCCGGCGATCAAACGAGAAACAGTGT
CGATCGTTGAGTCGGCGATTTGTTCCGCCTCCACGGCGGGAGAAAGGGTCGTATCCATAGAGAAGAAGAAGAAAAAAAAA
ATCAATTGTATTGAGAAAACCCTATAGGGTTTGATGAAATTTTAGAAAAGGAGAAGAAGCTTTTTGGTTGGTTTGAGAAA
ATTTGAAGGTAAGATGTCAGCCATGGAAGTTGAGACTAGGCACCGCTCGAAAAAGCAACGAAGACGGAGCTCTCCTTTTT
TTTTTTTAATTTCTTAAATTCAAAAAAATCTGATTTCTCCGTCTTTTTTGGGCTTTCTTTGATATTTGTTTTTTTCCCAG
GCCCCTTTTTGATAAAAGTGAAAACTTAAAATTATTTAAGTTATCAATTTTGATTTAATTTGTTGGGCCACAGGCTCCTA
CAAGTGGGCTTTGATTAACTTCCACTAGACTCTTTTGGTCTACATTTTTTTCCCTATTACACAATCAAAACTTGTCATAC
AAGAAACTAAACATCTCAAAACCTCACTAATCTCTCCCATCATCAGCTGCTCATCGTTATTATCAGGTCCTGAGACAAAC
TCATTGATAATGCTTCCGAGTTCAATCCAGCTTTTACCAGGCATTCTTCTCTTCCTCACACGATCCCTCATCTTTGATTT
CTCATCCCACATTCCTTTTGAAGCGTAGATATTTGACAACGCAACATAATCTCCGACATGATCACGATCTAACTCAAAGA
TCCGTCTCTGAACTTCTTCTCCGAGCTCAACATTCCCGTG
>AT1G74420.4 | chr1:27965021-27968020 REVERSE LENGTH=3000
AACATGAATAGAGTCTCGAGGGCTTTTTTTGCCTTTAATAGATGTTGTACGGTCAAGAATTTCAGAGTTGCCCAATAGAC
ACGTAAGGAATATTAGAATTAACTATGTATCAGTTCATGACTTGATCGAGTTCTATATTCTTTTCAATACATCTGTAGGT
ATTCTTATTCATGTCTACAACAATATACATTCAAAAGTCGAAACCTATGGCTCAAGCTGAGATTGCTCTAAATGAAATGA
GGAAAAATACAGAAGAAAGGGGTTTTAGACTTACAAGTTACAACAACATATAAGGATAATGTGTTTTTGCTATGTACACA
GCTCGGCAACAGTCGTGTTTTAATCTTTAACTGCCTGTCTGCAAATGGGGCATGACCCGTGTCTGATGAGCCATTTATCA
ACACATACCAGATGAAACGTATGATCACATTTCGGTAAGCTTCGTGTGATTTCCCCTGTTTTGATGTCCTGTAAATGCCA
AGGTATAAGATGAAGAAAGGGCCATGATAGTTCAATCAATTCATATAAAAACCAAGAAGCAGACAAACCTGCAGACAAAT
TGTGCAGTGAGTGACCTGCCTCCTGACCATTTCACTTGACATTATATAGCATGGTAGTTTCCTTAAAGAGTCACCCGATA
AGCCTCTAGCTTCCAGTTCACCATAAACATCCTCCCGCTCTTCATAACTTACATCGGAAATCCTTAACTATAAAAGGTAG
ACAAAGCTGGTTACATCAGTCTTTCTGCATCGATTCAAACTAGAGGTGATTGCCAAACATCAAGCGAAACAGTAAGATGC
AGGAACAAAAGTATATAAAACAAAATTTACAGATCTTGGAAATCTAAGGACTCTAGCTCTTCTTATATAGTCTCAGGACA
CTGAAAGAAGTTTGGGCCAGCGTTGATCATAAGAGACATCCTTCAAACACTTCAAAAACTATATTTACATGTTCATATAG
TAACTTTCAGTAGTACTTTTCAATGTTCTGTTTTAACCATACACATTCAGATGAGTAAGAATAAAACCTGCCAATGGTGT
GAATTTATCATTGTTGACATAAGTTGTTCATCTACCAGTCTCCCACGAAACAGTTGCTCTACAAAATCTGCCTGTATCCA
AAACAAAAATACCAAGGGCTCAGCTTACTCATACTTAAACAGTCATCACTACCAAATTTGGCAGTAGGTGGAAAAAAAGA
CAGAGCTGTCCACTTGTCCAGCATTGCAAAAACACCGTGCAATTGGTTCAAGTCCTTCCCACAGAAAAAAAACAATTAAA
AAAAACAGACTCAGACTTTGTCGAGCTAAAAATCCTTTGTTAGACTGCCTCGTGGCATTAGCAACACAAAATCATTCCTA
TTACCATTACCAAGGGACTAAACCAAGCCATCCTGTCATCCCATAATTTAGTTGGCCCACCAGTAACATGTCAAAACTAT
CTCATTATTTCTTCCACCAAACTACATTTCTCTCAGAATCATTTCACCATCTCGATCATAAAGTCAGTCGAAAAACTCCA
AAAACCATCTCCAAAATTGACAAACGTGTAAGATTGCACAGAAGTTAGAATTAAAGACTAACCATAGATGATGGACCCCT
TGATCCTGACAGCTCTAAATACCAATACGCACGAGAAGCCTCCAACACTTCAACAGAGAGGATAGCTCCAGCAACAGCGC
CAAGTGCAGCCCCACGGAGAACTCCATACTGTGCAGCTCTTCCTGCCACCGCACCAGTTACAGCTCCAGTAAAAGCTCCA
GCTACAATAACATTAAAAAACAAAATGGTTTATAGGGATCATGCAGAGACGATGATTTATTCAAATAACCTAGAGACAAC
AACATCACACTTTCCTAATCTTAAACCCAGGATTGGTCTAAAAAGTGAGAATTAAGTTCAAAATCATTAGCTGTAAGATG
TTGAACACGTATGATAATCTGACTAATGATCTGAACGATGTTCAACCAAATCTCTCAAGACAGAAAAATGTAACCTTTTT
CACAAAATTTGCAGGCCCACAAGAAATATTTGTTGCAAGAGATCAAGAGTTGACCAAAAGGATAGAAACGAACAACTTAG
AGGGAACAAAATCGTCACAATTCTCACAAAAGGGAAAACTTTCCTCTACTCAAATGCACAAACAAAAGATGATCAAAACG
GCAAAACATATTAATACCCATAGCGAAGATTCCAGTAAGTGCGCCGGAGAAAACGCCGGCGATCAAACGAGAAACAGTGT
CGATCGTTGAGTCGGCGATTTGTTCCGCCTCCACGGCGGGAGAAAGGGTCGTATCCATAGAGAAGAAGAAGAAAAAAAAA
ATCAATTGTATTGAGAAAACCCTATAGGGTTTGATGAAATTTTAGAAAAGGAGAAGAAGCTTTTTGGTTGGTTTGAGAAA
ATTTGAAGGTAAGATGTCAGCCATGGAAGTTGAGACTAGGCACCGCTCGAAAAAGCAACGAAGACGGAGCTCTCCTTTTT
TTTTTTTAATTTCTTAAATTCAAAAAAATCTGATTTCTCCGTCTTTTTTGGGCTTTCTTTGATATTTGTTTTTTTCCCAG
GCCCCTTTTTGATAAAAGTGAAAACTTAAAATTATTTAAGTTATCAATTTTGATTTAATTTGTTGGGCCACAGGCTCCTA
CAAGTGGGCTTTGATTAACTTCCACTAGACTCTTTTGGTCTACATTTTTTTCCCTATTACACAATCAAAACTTGTCATAC
AAGAAACTAAACATCTCAAAACCTCACTAATCTCTCCCATCATCAGCTGCTCATCGTTATTATCAGGTCCTGAGACAAAC
TCATTGATAATGCTTCCGAGTTCAATCCAGCTTTTACCAGGCATTCTTCTCTTCCTCACACGATCCCTCATCTTTGATTT
CTCATCCCACATTCCTTTTGAAGCGTAGATATTTGACAACGCAACATAATCTCCGACATGATCACGATCTAACTCAAAGA
TCCGTCTCTGAACTTCTTCTCCGAGCTCAACATTCCCGTG
>AT1G74430.1 | chr1:27977119-27980118 FORWARD LENGTH=3000
ATCACATTTCCTTTGTCTAAATAAATCCGTTTCTTTAGTGTGACGAGAGAGAGACAGTGGAGAGAGAGACAGTGGAGAGA
GATGTCTGAAAAAAACAAGTGCGGATTAGTACTTTGAATGACATGCATGGTCAATGTTGTTTTACAGCTTTGAGCCTTTG
ACTGTTACTTTTTATTTTATTTTAGGTACCTGTTCTCTCACACATGCCTATGAGCCTACATATATTTGAGGGTTTCATAC
CATTTTGGTGAAACAAGCCTATCGGTTACTATATTCCTTATAGGTTTTGTCATAATGGCGTGGTTAAAACTTTATCATAT
GTGTGTAAGGGTTTTATAGTACTTTTTTTTTTATTAAGATCATTTAAATTCTAATGAAATTTCAAATATAAAACCAAGAT
AGGTGAAACTACAAAATCAATAGTATATATCAACTACTAAACTAAATGTTCTAGTCAAGTAGATATGTACATGTTTATTG
GATTTAATTTGTATACTAAATTATACTAGTATCTAATAAGTAATCTAAAATATTGGACGACGCAAAATTCTCACTGTGAC
ATTGTAAAAAAAGAAAACTATGAATATTTATTTACTAATATTGGGTGCCAAAATAATAAATTCATCACTAAAAAGTGGAT
AATGGACTAAAAATAATGCGGAAAGTTAGTACCGAATTATTAAAAAGGAGGGGTCCAATAGATTCCTAACTAATATATAA
TCAAAATATATTATGATGTCACAAAAGCAATCATAACAGAAGTGTTAATTGACAGCTATTTTGGCATAAACAAAAAACGT
GGACATACAGAGGTCACGTATTGATCGTAAATCAATGTTTTTGCTACTATTTGTGGCAATTAGTTTGTCACGGTTTGTGC
CATTTAGTATAGATTCTTAGTAATAATTTTAAATACTTCTAGTTTTGTCAAGCCAATTTCGGAAATCTTCAGAAGGCATG
TGCAAAATTTATCATCGTGTGGCTGCATTCCGCGTCGCTGGTCCATACTTATTTTGGACTTTTCATTATTAAATTTACAA
ATTTTCGTACAATCATATTCTTACACAGAAAAAAAAAAAGATTAAGAAAAGAAAAGAAAAATGACTTAGGTTCGAGTTAA
AAAAATAAATATATTTTTTTACGTCACCGACCACACTAGTTTCCGCATCCAATGAGAAAATAAATTTTTATTTTTTACCA
GCAAATCACGACTTAATGGTAGATAGAGTACAATAGAACACAGTAGTAAAAGGTTGTAAAACAAATTTCTATTTAGACAA
AGTAGAACACAGTTGTAAAAAGAAACCAAATTTCGAAAATACAATAATGTAATTCGTAATGATCCCAGAAAAGTGGGAAA
AAAAAGTATAGCGGAATAACTCATGTGGATGTGACATATAATGTGAAGAAGAAAGAAAGCACAGTTCAATCTTTTCACCA
TTGTAGCTCTCTATTATACATAGACATGACAAATACCAATGAATTTTTTATTTATTTTTCCATGAAATTATTTGCTCATA
ACAAATGAATCTTAATCATTTTTCCTATAGAGCCATAGAAGGATTCTTGCTTTCGTGGGGTCAAAATGGATTACACGACG
ATAAATGATTCACATCTTTTTCAAAAAATGGTTTCCTAATTTTGTTCCTTTGATTGATATATTGCGCATTTCAGACAAAA
AAAAGTTCTAAAACGTTTTCTCTATTATTCAGAAAATAAAACTTTTCGTGTTTGCTTTAACTTTAGCTTTTGTTTTTTTG
TGGTTCAGTTCAAAAGAGTTCAGTGAGTCATACAAAAATCAAATCAAAACGTTTTTTTTCGTACCATTCTGACAAATCTC
GATTCTTGTTTATTTCTACATATCTTTCTATCATGATGAAAATTTGGAAAATTCCTTATCTATGCAGTGACTTGCATAAG
TTAATGGGCTGGGCCTGGGCTTCAATAACAAAACTAACTAGTCATAGAGTTTTTTTTTTTTTTTTTGGTCAACTAGTCAT
AGAGCTTATGCTTCATTGCTTTGTGCTTAATTCAGAGTATATAATGAAGGGAACAAATTTCGAATCACAATGACTGACCA
CATTGGAGCTTAAGTGACCTTCTTCATCTGCTGCTGTTTCTTCTTTTCTCTCCATTCCTTGATTCCACTCTCTATCTTGG
AATCGACGCGTGCTTTAAATCCAGGGTATGGCTCGTACCCGAAAACAGACTGCAACACCTGGTTTTATCAATCCATTGTT
ACTATCACTTTGGTGGAAAGAGTAACATAAAAGAAGAAATCTGAAAAACATTCAAACCTCGAGCAACACAAAGAAAGGAC
CCATAAGAAAAGCTTGGAGTAGATTGTCTAAAAGTGCAGGAGCTCGTTTCTTGGAGTAGAATTAAGATCTGTTAGTTAGG
TTTATACAGAGGAGAATCATAAGCAATGATTTCTAAACAACAAAGAAAGTTTATTACCTCAAACAAGCCATGTCCGAGGA
ACTGACCAGTCCAACATAAGAGCTGAGAAGCTACTCCAACCTGAAAAAGCGAGTCAGATTTCAAAAGATATAATTTTTTG
CTATGCAAGAGAAGAAAAACGCAACTTTGTTTTAAACAGGTGATATCGACACTGAATTTGAACATGAAAGGACCACATTA
TATCTAGACGGGTGATCATTACAGTTCGGAGACAAGACATTGACCTTCCAACATCATCAGCAGCATATATACATCAAGGA
ACATCAAAAAAACAAGAGCTCCACAGAAACATTAGGAACAAGAACACAATGAGCAGAGGACACAACATGGCTATCAAGTC
AAAAGCATGAAGAAACTGAGCTTCAAAATTCAAATGCATGGAGAAGCATAAAGACGAAATCTTTTCCAGTAATTAGAACA
AAGGGCTTACCTTTAAAGTCAAGGAATGTCCTAATCGAGCTGCGAGGAAGCTAGAGCCAATCCAACAAGAGAAACATAAC
AGAGCTGCTAAAACACCAGATTTCTTATCCAAACAGATGT
>AT1G74430.2 | chr1:27977119-27980118 FORWARD LENGTH=3000
ATCACATTTCCTTTGTCTAAATAAATCCGTTTCTTTAGTGTGACGAGAGAGAGACAGTGGAGAGAGAGACAGTGGAGAGA
GATGTCTGAAAAAAACAAGTGCGGATTAGTACTTTGAATGACATGCATGGTCAATGTTGTTTTACAGCTTTGAGCCTTTG
ACTGTTACTTTTTATTTTATTTTAGGTACCTGTTCTCTCACACATGCCTATGAGCCTACATATATTTGAGGGTTTCATAC
CATTTTGGTGAAACAAGCCTATCGGTTACTATATTCCTTATAGGTTTTGTCATAATGGCGTGGTTAAAACTTTATCATAT
GTGTGTAAGGGTTTTATAGTACTTTTTTTTTTATTAAGATCATTTAAATTCTAATGAAATTTCAAATATAAAACCAAGAT
AGGTGAAACTACAAAATCAATAGTATATATCAACTACTAAACTAAATGTTCTAGTCAAGTAGATATGTACATGTTTATTG
GATTTAATTTGTATACTAAATTATACTAGTATCTAATAAGTAATCTAAAATATTGGACGACGCAAAATTCTCACTGTGAC
ATTGTAAAAAAAGAAAACTATGAATATTTATTTACTAATATTGGGTGCCAAAATAATAAATTCATCACTAAAAAGTGGAT
AATGGACTAAAAATAATGCGGAAAGTTAGTACCGAATTATTAAAAAGGAGGGGTCCAATAGATTCCTAACTAATATATAA
TCAAAATATATTATGATGTCACAAAAGCAATCATAACAGAAGTGTTAATTGACAGCTATTTTGGCATAAACAAAAAACGT
GGACATACAGAGGTCACGTATTGATCGTAAATCAATGTTTTTGCTACTATTTGTGGCAATTAGTTTGTCACGGTTTGTGC
CATTTAGTATAGATTCTTAGTAATAATTTTAAATACTTCTAGTTTTGTCAAGCCAATTTCGGAAATCTTCAGAAGGCATG
TGCAAAATTTATCATCGTGTGGCTGCATTCCGCGTCGCTGGTCCATACTTATTTTGGACTTTTCATTATTAAATTTACAA
ATTTTCGTACAATCATATTCTTACACAGAAAAAAAAAAAGATTAAGAAAAGAAAAGAAAAATGACTTAGGTTCGAGTTAA
AAAAATAAATATATTTTTTTACGTCACCGACCACACTAGTTTCCGCATCCAATGAGAAAATAAATTTTTATTTTTTACCA
GCAAATCACGACTTAATGGTAGATAGAGTACAATAGAACACAGTAGTAAAAGGTTGTAAAACAAATTTCTATTTAGACAA
AGTAGAACACAGTTGTAAAAAGAAACCAAATTTCGAAAATACAATAATGTAATTCGTAATGATCCCAGAAAAGTGGGAAA
AAAAAGTATAGCGGAATAACTCATGTGGATGTGACATATAATGTGAAGAAGAAAGAAAGCACAGTTCAATCTTTTCACCA
TTGTAGCTCTCTATTATACATAGACATGACAAATACCAATGAATTTTTTATTTATTTTTCCATGAAATTATTTGCTCATA
ACAAATGAATCTTAATCATTTTTCCTATAGAGCCATAGAAGGATTCTTGCTTTCGTGGGGTCAAAATGGATTACACGACG
ATAAATGATTCACATCTTTTTCAAAAAATGGTTTCCTAATTTTGTTCCTTTGATTGATATATTGCGCATTTCAGACAAAA
AAAAGTTCTAAAACGTTTTCTCTATTATTCAGAAAATAAAACTTTTCGTGTTTGCTTTAACTTTAGCTTTTGTTTTTTTG
TGGTTCAGTTCAAAAGAGTTCAGTGAGTCATACAAAAATCAAATCAAAACGTTTTTTTTCGTACCATTCTGACAAATCTC
GATTCTTGTTTATTTCTACATATCTTTCTATCATGATGAAAATTTGGAAAATTCCTTATCTATGCAGTGACTTGCATAAG
TTAATGGGCTGGGCCTGGGCTTCAATAACAAAACTAACTAGTCATAGAGTTTTTTTTTTTTTTTTTGGTCAACTAGTCAT
AGAGCTTATGCTTCATTGCTTTGTGCTTAATTCAGAGTATATAATGAAGGGAACAAATTTCGAATCACAATGACTGACCA
CATTGGAGCTTAAGTGACCTTCTTCATCTGCTGCTGTTTCTTCTTTTCTCTCCATTCCTTGATTCCACTCTCTATCTTGG
AATCGACGCGTGCTTTAAATCCAGGGTATGGCTCGTACCCGAAAACAGACTGCAACACCTGGTTTTATCAATCCATTGTT
ACTATCACTTTGGTGGAAAGAGTAACATAAAAGAAGAAATCTGAAAAACATTCAAACCTCGAGCAACACAAAGAAAGGAC
CCATAAGAAAAGCTTGGAGTAGATTGTCTAAAAGTGCAGGAGCTCGTTTCTTGGAGTAGAATTAAGATCTGTTAGTTAGG
TTTATACAGAGGAGAATCATAAGCAATGATTTCTAAACAACAAAGAAAGTTTATTACCTCAAACAAGCCATGTCCGAGGA
ACTGACCAGTCCAACATAAGAGCTGAGAAGCTACTCCAACCTGAAAAAGCGAGTCAGATTTCAAAAGATATAATTTTTTG
CTATGCAAGAGAAGAAAAACGCAACTTTGTTTTAAACAGGTGATATCGACACTGAATTTGAACATGAAAGGACCACATTA
TATCTAGACGGGTGATCATTACAGTTCGGAGACAAGACATTGACCTTCCAACATCATCAGCAGCATATATACATCAAGGA
ACATCAAAAAAACAAGAGCTCCACAGAAACATTAGGAACAAGAACACAATGAGCAGAGGACACAACATGGCTATCAAGTC
AAAAGCATGAAGAAACTGAGCTTCAAAATTCAAATGCATGGAGAAGCATAAAGACGAAATCTTTTCCAGTAATTAGAACA
AAGGGCTTACCTTTAAAGTCAAGGAATGTCCTAATCGAGCTGCGAGGAAGCTAGAGCCAATCCAACAAGAGAAACATAAC
AGAGCTGCTAAAACACCAGATTTCTTATCCAAACAGATGT
>AT1G74440.2 | chr1:27976208-27979207 REVERSE LENGTH=3000
GCTCCAATGTGGTCAGTCATTGTGATTCGAAATTTGTTCCCTTCATTATATACTCTGAATTAAGCACAAAGCAATGAAGC
ATAAGCTCTATGACTAGTTGACCAAAAAAAAAAAAAAAAACTCTATGACTAGTTAGTTTTGTTATTGAAGCCCAGGCCCA
GCCCATTAACTTATGCAAGTCACTGCATAGATAAGGAATTTTCCAAATTTTCATCATGATAGAAAGATATGTAGAAATAA
ACAAGAATCGAGATTTGTCAGAATGGTACGAAAAAAAACGTTTTGATTTGATTTTTGTATGACTCACTGAACTCTTTTGA
ACTGAACCACAAAAAAACAAAAGCTAAAGTTAAAGCAAACACGAAAAGTTTTATTTTCTGAATAATAGAGAAAACGTTTT
AGAACTTTTTTTTGTCTGAAATGCGCAATATATCAATCAAAGGAACAAAATTAGGAAACCATTTTTTGAAAAAGATGTGA
ATCATTTATCGTCGTGTAATCCATTTTGACCCCACGAAAGCAAGAATCCTTCTATGGCTCTATAGGAAAAATGATTAAGA
TTCATTTGTTATGAGCAAATAATTTCATGGAAAAATAAATAAAAAATTCATTGGTATTTGTCATGTCTATGTATAATAGA
GAGCTACAATGGTGAAAAGATTGAACTGTGCTTTCTTTCTTCTTCACATTATATGTCACATCCACATGAGTTATTCCGCT
ATACTTTTTTTTCCCACTTTTCTGGGATCATTACGAATTACATTATTGTATTTTCGAAATTTGGTTTCTTTTTACAACTG
TGTTCTACTTTGTCTAAATAGAAATTTGTTTTACAACCTTTTACTACTGTGTTCTATTGTACTCTATCTACCATTAAGTC
GTGATTTGCTGGTAAAAAATAAAAATTTATTTTCTCATTGGATGCGGAAACTAGTGTGGTCGGTGACGTAAAAAAATATA
TTTATTTTTTTAACTCGAACCTAAGTCATTTTTCTTTTCTTTTCTTAATCTTTTTTTTTTTCTGTGTAAGAATATGATTG
TACGAAAATTTGTAAATTTAATAATGAAAAGTCCAAAATAAGTATGGACCAGCGACGCGGAATGCAGCCACACGATGATA
AATTTTGCACATGCCTTCTGAAGATTTCCGAAATTGGCTTGACAAAACTAGAAGTATTTAAAATTATTACTAAGAATCTA
TACTAAATGGCACAAACCGTGACAAACTAATTGCCACAAATAGTAGCAAAAACATTGATTTACGATCAATACGTGACCTC
TGTATGTCCACGTTTTTTGTTTATGCCAAAATAGCTGTCAATTAACACTTCTGTTATGATTGCTTTTGTGACATCATAAT
ATATTTTGATTATATATTAGTTAGGAATCTATTGGACCCCTCCTTTTTAATAATTCGGTACTAACTTTCCGCATTATTTT
TAGTCCATTATCCACTTTTTAGTGATGAATTTATTATTTTGGCACCCAATATTAGTAAATAAATATTCATAGTTTTCTTT
TTTTACAATGTCACAGTGAGAATTTTGCGTCGTCCAATATTTTAGATTACTTATTAGATACTAGTATAATTTAGTATACA
AATTAAATCCAATAAACATGTACATATCTACTTGACTAGAACATTTAGTTTAGTAGTTGATATATACTATTGATTTTGTA
GTTTCACCTATCTTGGTTTTATATTTGAAATTTCATTAGAATTTAAATGATCTTAATAAAAAAAAAAGTACTATAAAACC
CTTACACACATATGATAAAGTTTTAACCACGCCATTATGACAAAACCTATAAGGAATATAGTAACCGATAGGCTTGTTTC
ACCAAAATGGTATGAAACCCTCAAATATATGTAGGCTCATAGGCATGTGTGAGAGAACAGGTACCTAAAATAAAATAAAA
AGTAACAGTCAAAGGCTCAAAGCTGTAAAACAACATTGACCATGCATGTCATTCAAAGTACTAATCCGCACTTGTTTTTT
TCAGACATCTCTCTCCACTGTCTCTCTCTCCACTGTCTCTCTCTCGTCACACTAAAGAAACGGATTTATTTAGACAAAGG
AAATGTGATTCAAAGAAGGAACAGGTCAAGGTGTTCAGTCTCATCGTAGAAATCAGATACGTACACACCGTCTCTGTATG
GGTCGATTAATGAGTAGTCGTCAAAAGCCACGAAGCCAGACGTCGAGTCATCACAAGGTAGTTCATCAATACTCATCGTC
TCATCAATCTCCATGTAACAACTAATCAATTCCTTCTCTTTCATGTTAATTGTCATCATCTTCTCTTCATCAACGGCTTC
TCTTGGTTGTTCTGCCAATATCACTGTCTTGATACTCTCTAGTCCGTGTTTTCTTGACGAGATTCCAGCAGCGAGCTTGT
TAAGGAAACGTGCAGAGCCAGTAGAGGAACAGGAGGAAAAAGAAGAAGAAGTAGGGCTCGGTGTAGGAGACGACGTAGTT
GATGAGGAGGTGACATCGACGGTGAGGCTTGTTGTTGTTGTTGGCTCATGGGTCATTGGATCGATTCCTTTTTTAGCAAG
TCTTTTCTTAAGGCATGAGTTCCAATGGTTCTTTATGTCATTATCTGTTCTGTTTGGCATTTGCTTAGCTATTGCTGCCC
ACCTTGTAATCATGTAATTTTTTAAGGACCATATTACTAAAATGATATAAGACGACATTATTGATTGAATAATTATTGAT
CAAAGATGGGTTTAGGGTTGCATTTAATCACAAATAAATTAATTATATACCTGTTTCCAAGAAGAGCATGGTATTTGATG
ATTTCTTCTTCTTCCTGAGGAGTGAACTTGCCTCTTTTAATCCCAGGCCTCAAATAATTCAGCCATCTTAATCTACAACT
CTTTCCACATCTTTGTAGACCTATTTTTTGCATAGAAATAAAAAGTTTTTATCAAATAAAAGTTTACTTTAACATAGTGG
CAAACAGAGAAGTTACAAAAAAAAAAAATATTGAACTTCT
>AT1G74440.1 | chr1:27976208-27979207 REVERSE LENGTH=3000
GCTCCAATGTGGTCAGTCATTGTGATTCGAAATTTGTTCCCTTCATTATATACTCTGAATTAAGCACAAAGCAATGAAGC
ATAAGCTCTATGACTAGTTGACCAAAAAAAAAAAAAAAAACTCTATGACTAGTTAGTTTTGTTATTGAAGCCCAGGCCCA
GCCCATTAACTTATGCAAGTCACTGCATAGATAAGGAATTTTCCAAATTTTCATCATGATAGAAAGATATGTAGAAATAA
ACAAGAATCGAGATTTGTCAGAATGGTACGAAAAAAAACGTTTTGATTTGATTTTTGTATGACTCACTGAACTCTTTTGA
ACTGAACCACAAAAAAACAAAAGCTAAAGTTAAAGCAAACACGAAAAGTTTTATTTTCTGAATAATAGAGAAAACGTTTT
AGAACTTTTTTTTGTCTGAAATGCGCAATATATCAATCAAAGGAACAAAATTAGGAAACCATTTTTTGAAAAAGATGTGA
ATCATTTATCGTCGTGTAATCCATTTTGACCCCACGAAAGCAAGAATCCTTCTATGGCTCTATAGGAAAAATGATTAAGA
TTCATTTGTTATGAGCAAATAATTTCATGGAAAAATAAATAAAAAATTCATTGGTATTTGTCATGTCTATGTATAATAGA
GAGCTACAATGGTGAAAAGATTGAACTGTGCTTTCTTTCTTCTTCACATTATATGTCACATCCACATGAGTTATTCCGCT
ATACTTTTTTTTCCCACTTTTCTGGGATCATTACGAATTACATTATTGTATTTTCGAAATTTGGTTTCTTTTTACAACTG
TGTTCTACTTTGTCTAAATAGAAATTTGTTTTACAACCTTTTACTACTGTGTTCTATTGTACTCTATCTACCATTAAGTC
GTGATTTGCTGGTAAAAAATAAAAATTTATTTTCTCATTGGATGCGGAAACTAGTGTGGTCGGTGACGTAAAAAAATATA
TTTATTTTTTTAACTCGAACCTAAGTCATTTTTCTTTTCTTTTCTTAATCTTTTTTTTTTTCTGTGTAAGAATATGATTG
TACGAAAATTTGTAAATTTAATAATGAAAAGTCCAAAATAAGTATGGACCAGCGACGCGGAATGCAGCCACACGATGATA
AATTTTGCACATGCCTTCTGAAGATTTCCGAAATTGGCTTGACAAAACTAGAAGTATTTAAAATTATTACTAAGAATCTA
TACTAAATGGCACAAACCGTGACAAACTAATTGCCACAAATAGTAGCAAAAACATTGATTTACGATCAATACGTGACCTC
TGTATGTCCACGTTTTTTGTTTATGCCAAAATAGCTGTCAATTAACACTTCTGTTATGATTGCTTTTGTGACATCATAAT
ATATTTTGATTATATATTAGTTAGGAATCTATTGGACCCCTCCTTTTTAATAATTCGGTACTAACTTTCCGCATTATTTT
TAGTCCATTATCCACTTTTTAGTGATGAATTTATTATTTTGGCACCCAATATTAGTAAATAAATATTCATAGTTTTCTTT
TTTTACAATGTCACAGTGAGAATTTTGCGTCGTCCAATATTTTAGATTACTTATTAGATACTAGTATAATTTAGTATACA
AATTAAATCCAATAAACATGTACATATCTACTTGACTAGAACATTTAGTTTAGTAGTTGATATATACTATTGATTTTGTA
GTTTCACCTATCTTGGTTTTATATTTGAAATTTCATTAGAATTTAAATGATCTTAATAAAAAAAAAAGTACTATAAAACC
CTTACACACATATGATAAAGTTTTAACCACGCCATTATGACAAAACCTATAAGGAATATAGTAACCGATAGGCTTGTTTC
ACCAAAATGGTATGAAACCCTCAAATATATGTAGGCTCATAGGCATGTGTGAGAGAACAGGTACCTAAAATAAAATAAAA
AGTAACAGTCAAAGGCTCAAAGCTGTAAAACAACATTGACCATGCATGTCATTCAAAGTACTAATCCGCACTTGTTTTTT
TCAGACATCTCTCTCCACTGTCTCTCTCTCCACTGTCTCTCTCTCGTCACACTAAAGAAACGGATTTATTTAGACAAAGG
AAATGTGATTCAAAGAAGGAACAGGTCAAGGTGTTCAGTCTCATCGTAGAAATCAGATACGTACACACCGTCTCTGTATG
GGTCGATTAATGAGTAGTCGTCAAAAGCCACGAAGCCAGACGTCGAGTCATCACAAGGTAGTTCATCAATACTCATCGTC
TCATCAATCTCCATGTAACAACTAATCAATTCCTTCTCTTTCATGTTAATTGTCATCATCTTCTCTTCATCAACGGCTTC
TCTTGGTTGTTCTGCCAATATCACTGTCTTGATACTCTCTAGTCCGTGTTTTCTTGACGAGATTCCAGCAGCGAGCTTGT
TAAGGAAACGTGCAGAGCCAGTAGAGGAACAGGAGGAAAAAGAAGAAGAAGTAGGGCTCGGTGTAGGAGACGACGTAGTT
GATGAGGAGGTGACATCGACGGTGAGGCTTGTTGTTGTTGTTGGCTCATGGGTCATTGGATCGATTCCTTTTTTAGCAAG
TCTTTTCTTAAGGCATGAGTTCCAATGGTTCTTTATGTCATTATCTGTTCTGTTTGGCATTTGCTTAGCTATTGCTGCCC
ACCTTGTAATCATGTAATTTTTTAAGGACCATATTACTAAAATGATATAAGACGACATTATTGATTGAATAATTATTGAT
CAAAGATGGGTTTAGGGTTGCATTTAATCACAAATAAATTAATTATATACCTGTTTCCAAGAAGAGCATGGTATTTGATG
ATTTCTTCTTCTTCCTGAGGAGTGAACTTGCCTCTTTTAATCCCAGGCCTCAAATAATTCAGCCATCTTAATCTACAACT
CTTTCCACATCTTTGTAGACCTATTTTTTGCATAGAAATAAAAAGTTTTTATCAAATAAAAGTTTACTTTAACATAGTGG
CAAACAGAGAAGTTACAAAAAAAAAAAATATTGAACTTCT
>AT1G74450.1 | chr1:27983931-27986930 FORWARD LENGTH=3000
TGTTTATCGAAAATTCAATGGAACATCATCATCTGTTTAATATTCTGGAGAGTTGAAGTATGTTTATCAAATTGTGGGTT
TGTTTGTCTGGTGAACGTGAAGATCATGGAGACAAATTGCTAGAGAACGAGAGAACATTTTGGTTAAAGGTTGTTAATAT
AAAAGACAGGAGATACAAACCACTCCATTTTTCCAATCTTTGTTGTTTATGTATAATTTTCTCATCAAAGATTGTTAATT
ATGAATAAGGTTCCATTTTATACGGATCGGAACTTGCATTACAATTTAAAGATATTTCTTTCTGATCGATTAGATAAATT
GTCTGTTTTTGATTATAGTCGACGTTTCTTAAAGAAGAAACACAATTAGAATAGAAAAGGCATCATGAATTAAAAAAGAT
ATACAATCAGTTACATGTTATGAACGCTATATTATGAAGTTACAATTGTCACAAAAACTTGGAGCAATCTTGAGAGCTTG
TAACCCTTCTATGGACACGCCCTCCTGCAAAAAAAAGAATTGAGAACGAAAGTCCAGATGTGATACAAGATCATGATATC
GAGGCCTTCATATATAGTCAAGCAAGATGATTACATTGGGTAAGCTTTGGAGCCCAAAACAAAATATAGGCTACAACAAA
ACAACCCTTCATATCTCCGTTCTTAGATGCAATCATCAGGCTCCTAAAGAAGTAAGGTGATAGAAACCAAAATCTAAAAA
AAAAAAACGAATCAAGAATATGCCTCAGAGGTAGTGACAATTGTGATATAATTCATCACTATGAAAATCTGATGAAAACA
CATCAATAGATATACATCACCGGCACAAAACAAACATCATTAACAATTTAAAAGGTGCATCAGAGAGATTCCCATCTAGA
CTTAATCATCATTATACTTCTCCCAAAGGAGAATCTGATGTCCCTGTCTTTTTATCATCACTTGCACACACACTAAACTT
GTAATAAAAACTAGAAAAAATAAACCTATTCACATCCAAACTTCAAACTGGATTTCATAACCAAAGAAAAAAAGAAGATT
CTAAATGCCTCAGATTTGTTTTGTTTTCCTAGAGACAAAGCTCTCAAAGTATATTTAATACCATCACAGGCATCAAAACA
AACATACAATTAAACAGAAATAACCACGACACAGACAAAAGACTGAATCTTTGGAAAGCCCTCGAATCGATGAGACAATT
TACAGAGATACAAGACTAGGGTTTCAAGAGAAGTGGCTCCCATTGGAGCTTTAATGAAACGCGATGGCTTTATATAAGAT
AAGCAGAGGCGGCGAAAATTAGGGCAAAAATAAGGAACTGAAAAGATATGACTGGGCTCGTAGGTAAATATGAATAGCCC
ATTAGATAAATCAAAAAGGCCCAATAAAATAAAAAAGACCATTCGTTTGGATAATTAATTAAACGAAACTGCCTAGTTGA
TTAAAGGCCCAATAAAAGAACATTCTCTGTTTTCTTCCTTTACAGTGGTTTCTCTCTTGTCTAAGAGACTCTGTCATTCT
TGAATCTTGAGAAGTTTATTTTTAAGCTGTTGTATCGTTTGAGCATACATTTTTCCTCAAATCTCAAGTACATATGAAGT
CATGTACTTATGTTATAAAACTTATATCTTTTTGTTTTGAACTTAGCCGAAAACTTGAGAGCCTTGAGGTAACTCTCTTC
CTTTCTCATAATATTATTGGTTTTGGGAAACATATTGAGCTGAAACATTTACTTATTGTATAGGGCCATAGGCCCTCAAG
AAGACTTTTATGAAAATGGATCGTGATGTTAATATAAATGAGTTCTTCTTAGGTGCAAGGTACTTGATACATGAGTTCTA
TCTATGTAACCTTAAATTCAGTAAACTATTTGTCCCGTTTGGAAAACACTTGAACTGTGGTCCTTAATTTGTTATCCTGA
AGGAATCAAACTATTGAGGTAAGGATGATGGATCATCATGATTCTTTTGGATACTACTAAGCTCTTGACTTTTGATAGCT
AAAAGTATGTATTGACATTTCATGAACAGGGTCTGACTAACCAAGTAGCATTTTCTCTTGTTCAGGTTATGGAGTGTCAT
AGGAGACTGAGGTGGAACTTTTCGGTTTTAATTATCATTTTTTTTCTATACATTTGCGTTTCAACCGTCTTAACTTACTA
TGGATACCTATTGCGTCTTCTTCTGTTGTGTACTTTTCAGTTTTTAGGCATTTGGAGCATTTGGAAGAATCATTGAGAAA
ATCTTTTGAAAGAGTTAAGATTCACAAGGTATGTCATGACTTGATCACACACACACACTGACACATATATGAACATGTTA
AGAGTTACCAATGGAGGCAGCATTTGTCTTGCGGGAACATTTCAGAAAAAATCAACTCACGTCATTAGAATGTACAACAA
CACAGGTTATGTATAAGTTATAACAGTTGCCCTTCTTTTCTCTCTCACATTCTTAAACCAGACCAAACATTCTCATGCAG
TTTCAGAGCGGGCTATCATCACCTTTGGTAATAAACGGTGTTCAAGAAAACCATTTAATCTCATGGCTTCCTATTAACAA
TAACCAGCAAATGATCATACCTGCTGACTCAAGTTTTCATCCTCATCCGTGAGTGAAAACTGTTAATGCACTTAATAATT
AATATGCTTTGGACTTATATGCTATATTCAATTGAAAGTTTTATGATCAGCAGAAAGATGAAACCGGTTTTTGAGTTCTG
GTTAAACATTAGTTTTGAGTAACTGTAGCAATGTGCACGCTAGTTTTCTTGTATATACAGTGTACCTGTCTACGTATGTG
TGAACCTACATGATATTCAGCAGATTTGTATATATCTTTGTGTCAGTGTGTGTATTGTATAATACAACACTAGTGAATAA
AAAAGAAGAGTTTTAATTGTGATGAGCATCATCTGATGTCTCCAACTCAAAAGGCTTATTTCCACAATCAACGGTAGAGA
TCTAAAGATAATGAGAAAATTTGCACAATCTTCTTTAATA
>AT1G74457.1 | chr1:27986537-27989536 FORWARD LENGTH=3000
CCGTGAGTGAAAACTGTTAATGCACTTAATAATTAATATGCTTTGGACTTATATGCTATATTCAATTGAAAGTTTTATGA
TCAGCAGAAAGATGAAACCGGTTTTTGAGTTCTGGTTAAACATTAGTTTTGAGTAACTGTAGCAATGTGCACGCTAGTTT
TCTTGTATATACAGTGTACCTGTCTACGTATGTGTGAACCTACATGATATTCAGCAGATTTGTATATATCTTTGTGTCAG
TGTGTGTATTGTATAATACAACACTAGTGAATAAAAAAGAAGAGTTTTAATTGTGATGAGCATCATCTGATGTCTCCAAC
TCAAAAGGCTTATTTCCACAATCAACGGTAGAGATCTAAAGATAATGAGAAAATTTGCACAATCTTCTTTAATATCGATA
TCTTCTTCCACGATAATCTTACAGATCCAGAAGAAGATCACACATGGTTTTTGTATAAATTAGACAAAGCTTTACTTGCA
GAACAGAGCAGAAACAGAACATATATTCTCTGTCTTTTTTTGTGGCAAAAGTAAATGGCGAGAAGACAACTCTTTTACCA
TCGAATGTTCTTGGTTTTAGCTCTTCTCTATCTCATGATCTCATGGAAGCCTCTCCTAATCACTGCAAGTCTGTAATACC
TCTCTCTTTCTTCTAACCTCCTCAAGTTTCTTTGTTCTGTTTCTTTCTTGTATTAATTTCTTATTATTGCAGGACCTGAG
AAATCAACAGACTTTGAAACCAAGGGACAGGAATTGAATCGTCAGATTAGCCATCTGGTAAGAATCTACTCCACACACAC
ACACACAATGTGAGCAAAGATCAAGTATCTTCTGTATTTTGACTCTTGCTCTTGCTTTTTATTTGTATGGATGCTTCATG
TTTTCATAGGGACGTATTGAAAATGATCCTGAGAGAAGAAAAGGGACAAGGAGGATGATGACCGTTGAGGATATTAACGA
TTATCCAGGATCCGGTGCTAACAACCGCCACACTCCTCACTGTTCTGATTGCTAATTCCATTTTCCTGTAATCTAGCTTC
TATAAAATGGTAATAATCAAATCACTTTTATATGATATGTATCAAGATTTAAAAATCATGGGGAAGTCTTAATAATTGAA
TCTTATTCTAAAAGGCTATGTGAAAGATATCAAATATTTGATAAGACTCAAACTTTATGAAACCCATGTCTAAAAAGGTG
AGACTTTTTTTGTAAGTTAATTTATAAAAGTCCCACCATTAACTTAGCTCAGGTTAGGTCATCCACTGAAACACTAAAAG
GTTTTGCTCTGCTTTTTCCCCTTATTACACTGTTTTAAATATGCCATTTTTGTTAATTTATCTTTTTCCACATTAATAAT
TGTTATTTTTCGTTTTATTTGGTGGAGAGACACTGAGACAGTGGAGGACACAACAACCTCAATCAAACATGATAATATCT
TTACTATTATAAGACAAATTCTCGAATTAACAGATACAACAAAAGAAGAACAATTACAGAAAATCAAACATTATTTGACA
TGATCAAAATGAAAGACAAACGAAACTCTCCACAACATGATCACAATTTACAGAAACCGGAAGTATTATATATAATTAAG
ACTGTAATTCCGATCAGTTATTGTCGGAAGAAGGAGAAATATCCGGCGCGGGAGATGGAGCATGGGAGATACCGTCATCG
GCACGCATGAAGTCAAATCTTTTGATGAGTATATTAGCGACGAGTTCGTTAGCCTTATCGGTGGGATGATACTCATCCCA
AAACACATACTTACTTCTGTCTTTACACAATGTCGACGCTGGAATACACGTTAGCGCAGGCCGGATTCTGTAGAACGAGC
AACACGGCGAATCCGAGTTATCAAACCCTATAATCACACAAACATTTAAACAAGTTAATCCAATGATCAAAGCGATATAA
TTAAAAATGCCTTTATTAACAAAAACTATCCAGCTTAATTTATGTGAGGAAAATGAAACTTCTGATTGTTTAAAAAAAAA
AAAAAGATGCCGTTTGTGAATGCTTCTTTTGATTTTATCAAAGTTTTATATTACCGTATTTTTTTGGGTTAGTGATGACG
TCGTTGACGAGGTCATAGGCTTCACCAAACCTGTAGCTTGCGTTAGGGAGCTTGGTCTCGAGATCTAGGAGCATTGTGGT
GGCAGCTTTGTTGAATCTCTTAGCAAGATTACTCGCTTTGTTTTGACAATTTCCATCCAGGCTTAGAGCTCTTTGCAGTG
GGATACAACCCATTGGTCCTAAACCAAACACCATTAGCTTCCTCGCTCCTAAACTATGTAACACCTAAAACATTACATGC
ATCACAAATTTGTATCAGTTAGATCATTATATATATGAAAGATAAATAGGTACTTGAAGTGTTGAATTAGTTTAGAAAAT
AAACCTTGAGTTGAGATTCAAGTGTTTCCATTAAGTAGTCGACGAAGGTTTGATCATTGTATTTCCAAGAGTCGCTATAG
ACAGGCATCAAATAGTTGTTAATGAAGTCATTGCTGCCTAAAGCGACGACGTATCGAGCATCTTGAAAGAACTTGTCTGC
TTCTTTTTTCCCTATCTTTGCCACAACTACATCTTGTGTCCCTTGGAATAATTCTATTTGCTTCCACAGCGAAAATCTTT
GGATCTTCACAAATACAATCCCCATGAAAAAGAAATAAACATTTTTAGAAAATCATTATCATTTCTTTGATGAATCTTAT
TCATTTATTTTTATGCAAATAATAATGAAAACTTATTATTTCATGAGACTTACGAAATAACCACCAGTTTCGTTCAAGAT
TCCACCACCTCCTGAAGCATAGTTCACTCCATTTTCAAGTATTACATCTTCATTCATTGATGGATCCAAGAAGGCTACTG
GTCTTGGCAATCCAATTTTATCACCTTTAAATTTCAACAAACCCATTATAAGCTTGTACTAAAACGTAATTCACATGATA
TATATATCATTGACTAATAATTAATTCCATACTCATGACT
>AT1G74458.1 | chr1:27987552-27990551 FORWARD LENGTH=3000
TTCCATTTTCCTGTAATCTAGCTTCTATAAAATGGTAATAATCAAATCACTTTTATATGATATGTATCAAGATTTAAAAA
TCATGGGGAAGTCTTAATAATTGAATCTTATTCTAAAAGGCTATGTGAAAGATATCAAATATTTGATAAGACTCAAACTT
TATGAAACCCATGTCTAAAAAGGTGAGACTTTTTTTGTAAGTTAATTTATAAAAGTCCCACCATTAACTTAGCTCAGGTT
AGGTCATCCACTGAAACACTAAAAGGTTTTGCTCTGCTTTTTCCCCTTATTACACTGTTTTAAATATGCCATTTTTGTTA
ATTTATCTTTTTCCACATTAATAATTGTTATTTTTCGTTTTATTTGGTGGAGAGACACTGAGACAGTGGAGGACACAACA
ACCTCAATCAAACATGATAATATCTTTACTATTATAAGACAAATTCTCGAATTAACAGATACAACAAAAGAAGAACAATT
ACAGAAAATCAAACATTATTTGACATGATCAAAATGAAAGACAAACGAAACTCTCCACAACATGATCACAATTTACAGAA
ACCGGAAGTATTATATATAATTAAGACTGTAATTCCGATCAGTTATTGTCGGAAGAAGGAGAAATATCCGGCGCGGGAGA
TGGAGCATGGGAGATACCGTCATCGGCACGCATGAAGTCAAATCTTTTGATGAGTATATTAGCGACGAGTTCGTTAGCCT
TATCGGTGGGATGATACTCATCCCAAAACACATACTTACTTCTGTCTTTACACAATGTCGACGCTGGAATACACGTTAGC
GCAGGCCGGATTCTGTAGAACGAGCAACACGGCGAATCCGAGTTATCAAACCCTATAATCACACAAACATTTAAACAAGT
TAATCCAATGATCAAAGCGATATAATTAAAAATGCCTTTATTAACAAAAACTATCCAGCTTAATTTATGTGAGGAAAATG
AAACTTCTGATTGTTTAAAAAAAAAAAAAAGATGCCGTTTGTGAATGCTTCTTTTGATTTTATCAAAGTTTTATATTACC
GTATTTTTTTGGGTTAGTGATGACGTCGTTGACGAGGTCATAGGCTTCACCAAACCTGTAGCTTGCGTTAGGGAGCTTGG
TCTCGAGATCTAGGAGCATTGTGGTGGCAGCTTTGTTGAATCTCTTAGCAAGATTACTCGCTTTGTTTTGACAATTTCCA
TCCAGGCTTAGAGCTCTTTGCAGTGGGATACAACCCATTGGTCCTAAACCAAACACCATTAGCTTCCTCGCTCCTAAACT
ATGTAACACCTAAAACATTACATGCATCACAAATTTGTATCAGTTAGATCATTATATATATGAAAGATAAATAGGTACTT
GAAGTGTTGAATTAGTTTAGAAAATAAACCTTGAGTTGAGATTCAAGTGTTTCCATTAAGTAGTCGACGAAGGTTTGATC
ATTGTATTTCCAAGAGTCGCTATAGACAGGCATCAAATAGTTGTTAATGAAGTCATTGCTGCCTAAAGCGACGACGTATC
GAGCATCTTGAAAGAACTTGTCTGCTTCTTTTTTCCCTATCTTTGCCACAACTACATCTTGTGTCCCTTGGAATAATTCT
ATTTGCTTCCACAGCGAAAATCTTTGGATCTTCACAAATACAATCCCCATGAAAAAGAAATAAACATTTTTAGAAAATCA
TTATCATTTCTTTGATGAATCTTATTCATTTATTTTTATGCAAATAATAATGAAAACTTATTATTTCATGAGACTTACGA
AATAACCACCAGTTTCGTTCAAGATTCCACCACCTCCTGAAGCATAGTTCACTCCATTTTCAAGTATTACATCTTCATTC
ATTGATGGATCCAAGAAGGCTACTGGTCTTGGCAATCCAATTTTATCACCTTTAAATTTCAACAAACCCATTATAAGCTT
GTACTAAAACGTAATTCACATGATATATATATCATTGACTAATAATTAATTCCATACTCATGACTTACCTATAATGTCTG
AAACAGTGCGGCCATTAGTGAACCTTCCATTAGGCAAACCATTGCCAAAATCAATACCGTAAAAGGGCAGATTCGCCGTC
GCTAAACTCCTAGGTAGATTCTTATTGTTGCCTACATCAGACAATGAATCTCCAAATATAAATTGGACTATCTTGCAATC
GTAGCCGTTGATTGCAAGAACGATGAATAACACGAATATCGCGCAGAACTTCATGTCGCCAAATTTGAATGTGTGTTGAT
TGAAAAAGATTTGTTTGGGTGGTTTTTAAAAGGGTTTTGGAGGTGAAAAAATAAGGACTAAGTAAGAAAGGTGGAGGAGT
AGTGTGAGAATAAAGTGGTGAAGGTAGATTTTGAGTTGATGAACCAACTGATTTTGTTTTTTTCTTTTTAATTATTGTTT
TTGGTTTATGTTTGATTCAAACCTACTTCAACTACTCTTTCCTCGTGTTGGTATCGTAAGTTGTAACCGTTTCTTGTCCG
TAAACTTGAAATTTTGGTAATATTAAACCTTGCCGTTTATGAGCTCATATTATAGCGTAAAACCAAAAAAATAAACTTTA
CCTCAATACGGAATATTTCCTTGTAGTGAATTAAATAAATTTAGACCTCTATCAAACACTTGTAGTGATTTTCCTCCTGC
ATGTATTCTTCACTTGCTATTTCGTTACTTTGGCTTCTCTTACTAAAAATATCTAAAATCATATGTAAATTGAAAAATAC
TATTCATGCCGAAACAAAATAAATTAAAGGAAATATTTTTGTTTTCTTCTAAAATTTGCATGCTCGTTTGTAATTTGTTT
TTTCTCATGAGCTCAGATTGGGTCAAATATGTTTAATTATGGGCCAATTTCAAGCCCAATGCACCAAAGGTGGAATTGCT
CGGACTGGAAGAAATTCAGGCAGATGATCGAGTGGTATACTGGTAAATGACCACCAAAAGTACTGTTTAAGCCGTTGGAC
ACTGAAGAGCAGTTTTTGTAGGTCAGAGGCTTTTTCTGAC
>AT1G74460.1 | chr1:27985150-27988149 REVERSE LENGTH=3000
TCGGAATTACAGTCTTAATTATATATAATACTTCCGGTTTCTGTAAATTGTGATCATGTTGTGGAGAGTTTCGTTTGTCT
TTCATTTTGATCATGTCAAATAATGTTTGATTTTCTGTAATTGTTCTTCTTTTGTTGTATCTGTTAATTCGAGAATTTGT
CTTATAATAGTAAAGATATTATCATGTTTGATTGAGGTTGTTGTGTCCTCCACTGTCTCAGTGTCTCTCCACCAAATAAA
ACGAAAAATAACAATTATTAATGTGGAAAAAGATAAATTAACAAAAATGGCATATTTAAAACAGTGTAATAAGGGGAAAA
AGCAGAGCAAAACCTTTTAGTGTTTCAGTGGATGACCTAACCTGAGCTAAGTTAATGGTGGGACTTTTATAAATTAACTT
ACAAAAAAAGTCTCACCTTTTTAGACATGGGTTTCATAAAGTTTGAGTCTTATCAAATATTTGATATCTTTCACATAGCC
TTTTAGAATAAGATTCAATTATTAAGACTTCCCCATGATTTTTAAATCTTGATACATATCATATAAAAGTGATTTGATTA
TTACCATTTTATAGAAGCTAGATTACAGGAAAATGGAATTAGCAATCAGAACAGTGAGGAGTGTGGCGGTTGTTAGCACC
GGATCCTGGATAATCGTTAATATCCTCAACGGTCATCATCCTCCTTGTCCCTTTTCTTCTCTCAGGATCATTTTCAATAC
GTCCCTATGAAAACATGAAGCATCCATACAAATAAAAAGCAAGAGCAAGAGTCAAAATACAGAAGATACTTGATCTTTGC
TCACATTGTGTGTGTGTGTGTGGAGTAGATTCTTACCAGATGGCTAATCTGACGATTCAATTCCTGTCCCTTGGTTTCAA
AGTCTGTTGATTTCTCAGGTCCTGCAATAATAAGAAATTAATACAAGAAAGAAACAGAACAAAGAAACTTGAGGAGGTTA
GAAGAAAGAGAGAGGTATTACAGACTTGCAGTGATTAGGAGAGGCTTCCATGAGATCATGAGATAGAGAAGAGCTAAAAC
CAAGAACATTCGATGGTAAAAGAGTTGTCTTCTCGCCATTTACTTTTGCCACAAAAAAAGACAGAGAATATATGTTCTGT
TTCTGCTCTGTTCTGCAAGTAAAGCTTTGTCTAATTTATACAAAAACCATGTGTGATCTTCTTCTGGATCTGTAAGATTA
TCGTGGAAGAAGATATCGATATTAAAGAAGATTGTGCAAATTTTCTCATTATCTTTAGATCTCTACCGTTGATTGTGGAA
ATAAGCCTTTTGAGTTGGAGACATCAGATGATGCTCATCACAATTAAAACTCTTCTTTTTTATTCACTAGTGTTGTATTA
TACAATACACACACTGACACAAAGATATATACAAATCTGCTGAATATCATGTAGGTTCACACATACGTAGACAGGTACAC
TGTATATACAAGAAAACTAGCGTGCACATTGCTACAGTTACTCAAAACTAATGTTTAACCAGAACTCAAAAACCGGTTTC
ATCTTTCTGCTGATCATAAAACTTTCAATTGAATATAGCATATAAGTCCAAAGCATATTAATTATTAAGTGCATTAACAG
TTTTCACTCACGGATGAGGATGAAAACTTGAGTCAGCAGGTATGATCATTTGCTGGTTATTGTTAATAGGAAGCCATGAG
ATTAAATGGTTTTCTTGAACACCGTTTATTACCAAAGGTGATGATAGCCCGCTCTGAAACTGCATGAGAATGTTTGGTCT
GGTTTAAGAATGTGAGAGAGAAAAGAAGGGCAACTGTTATAACTTATACATAACCTGTGTTGTTGTACATTCTAATGACG
TGAGTTGATTTTTTCTGAAATGTTCCCGCAAGACAAATGCTGCCTCCATTGGTAACTCTTAACATGTTCATATATGTGTC
AGTGTGTGTGTGTGATCAAGTCATGACATACCTTGTGAATCTTAACTCTTTCAAAAGATTTTCTCAATGATTCTTCCAAA
TGCTCCAAATGCCTAAAAACTGAAAAGTACACAACAGAAGAAGACGCAATAGGTATCCATAGTAAGTTAAGACGGTTGAA
ACGCAAATGTATAGAAAAAAAATGATAATTAAAACCGAAAAGTTCCACCTCAGTCTCCTATGACACTCCATAACCTGAAC
AAGAGAAAATGCTACTTGGTTAGTCAGACCCTGTTCATGAAATGTCAATACATACTTTTAGCTATCAAAAGTCAAGAGCT
TAGTAGTATCCAAAAGAATCATGATGATCCATCATCCTTACCTCAATAGTTTGATTCCTTCAGGATAACAAATTAAGGAC
CACAGTTCAAGTGTTTTCCAAACGGGACAAATAGTTTACTGAATTTAAGGTTACATAGATAGAACTCATGTATCAAGTAC
CTTGCACCTAAGAAGAACTCATTTATATTAACATCACGATCCATTTTCATAAAAGTCTTCTTGAGGGCCTATGGCCCTAT
ACAATAAGTAAATGTTTCAGCTCAATATGTTTCCCAAAACCAATAATATTATGAGAAAGGAAGAGAGTTACCTCAAGGCT
CTCAAGTTTTCGGCTAAGTTCAAAACAAAAAGATATAAGTTTTATAACATAAGTACATGACTTCATATGTACTTGAGATT
TGAGGAAAAATGTATGCTCAAACGATACAACAGCTTAAAAATAAACTTCTCAAGATTCAAGAATGACAGAGTCTCTTAGA
CAAGAGAGAAACCACTGTAAAGGAAGAAAACAGAGAATGTTCTTTTATTGGGCCTTTAATCAACTAGGCAGTTTCGTTTA
ATTAATTATCCAAACGAATGGTCTTTTTTATTTTATTGGGCCTTTTTGATTTATCTAATGGGCTATTCATATTTACCTAC
GAGCCCAGTCATATCTTTTCAGTTCCTTATTTTTGCCCTAATTTTCGCCGCCTCTGCTTATCTTATATAAAGCCATCGCG
TTTCATTAAAGCTCCAATGGGAGCCACTTCTCTTGAAACC
>AT1G74470.1 | chr1:27992846-27995845 FORWARD LENGTH=3000
GAAACAAATAATGAGGTCTATCTCCTTTCTTCATCTCTATCTCTCTTTTTTTGTCTGTTAGTAATCTATCTACACTAATG
TTGTTACTCTTCAATGTATTCAGTATCATATTTATGTTTTCTGTTCATTGAATTAGTCAAAAAGCATTTGGCTTTACAAT
CCCCAATTTCTCACTAAAAACAGATTTCACAAACCACTAGTAAATTCACTTGAGAAACCACACAAGAGATACTTCATTTC
TTCATCACTCTCCATTCCTGCTTCATCAACCGACTCATCACTAGGAACTGATCCGCTGCTTGAACACGAGGGTACTTGAG
ACTGATCGGACTTGAGACTTCTCTTCTTCTTCCTCTTGTGGTTAGCCTTGAAACAAGCTTGTCTTAGCCTCTTTGTCTTG
TCCTTAAACTCCAAATCCGGCAAATCCTCAATTGTCCTCTTCTCCTTCTCAAGCATCTCCAACGCGTCCTGCAGTTTTTC
TGCATTCTCTTCGCCTTCCATCTTCTGCAGCTCCTATTCATATGATAAAACATTTGAGTTCAATTATCTGAAAACAATAA
TATTAAGTGTAGTGCCTTGTTCTACATACCTTGACGTTACTGATCAAAGTGTTTAAGCTCATAAGTTTACGATGAGGCCA
TCGGCGAATACCCAATTCGCGACATCTCCTTTTTAGTAGAGTTAAACCAACGTTAAGTGCTATTGCAGCCTGAGTTATGG
GCATGTAGAAGTAGCGAGAGACAGTTTCCTTTGACAATGTCGTTGGAGCTGAACTAGTTGTGTAGGTAGTAATATCGCTG
ATGATTCTCACGCTATGTTCTCTGTGTCTCTCATTGATTTTCCTCTTCTTAGTTGTCTCTTTCACTGTTCCATTTTCCCT
CTTCTTCTCCGATGAAGCGCCATCTCCTCTGTTTTGCTCTGTTTCGTTCCATGACGCAGAGCTGTATGAATTGAGTACAT
CTACAGAACAAACAAGACCATGAGACCTCTATGTATATAGCTCTATATGAATATAAAAACTATGTAATAATATGTTATAC
CTTCAGACAAGGGTTCAAGATCAGGTAAAGGCAGAGAAGTTGTAGTAAAAGGAAATGCTTGAGAGCCAGAGTTTTCTTGG
AGAGCAAGAAGATCTTCTTCCCAGTCGAATAAAGGATAACTTAAGGAGCTGCATTGCGTTTGGAAAAATACAGAGAAAAT
AAATTATAAGAAAACAAAAACTAATAACAAAATGAAACTATACAAAAGCTTCTGAAATTAACCTGTGATCAAAGGATGGA
GAATGAGCTAGGAATGAGAATGACTTCTGTTCTTTGGTTGTGTGATCAGCCATTGTAAAGAAAGTGAGAGAGATAGAAGT
TGTGTTGTGAAACTCGATGATGCGAGAAAAGATTTATATACTACATTCAGAGAAGAGACTAGTGGTAGTAAGATATGGAG
AGAGAATAAAGAATGGAAGTGATGATGAATCTATTAGGAGAAGTGGGGTATTGAGTATTGACGGCTAATTGATTGTCGTG
TTAAATTTGGAGTTACGAGAAGATATGATTAATGTTAATTAGTGGGTAATTTATAGGGGCGTTTAGATTTGGATTAGACT
CCTCTTTTCGTCTCTCCATGCATATATGACATGCAATCATTTCGAGTAAATAGTGTAGTACTACTCAATGTACATGTTCT
TATATATACGCATACATACACATCACAATGATCATGATTATGTATTGTTTAATAACCACTAACTGAATGATTAAGATAAC
AAAATGAAACGTATGGTTAAAACATTATTGTAGATCATGGCCATATATCTTTAATTTCCATTTCTCATAATTAATCATAA
GTTATTAATGAAGTAACAAAAAAGTTTTATATTCCATTTCCACAAAAGAACGATCCAAAAAGCCAAAGATTTTTTTAGTC
CTTAGGATGTCTGAGAAACCGTTTTGAAGGCATAGAAGCAGAGTTAGTACAAGCAAAACCTTTGCTTCTACTCTTTCTAT
GTCTTGGAATTGGAACTTTCTCAAGAAGAGATACGACCTCAAGCATCGATGGTCTAACCTTAACATCTCCGATACATTGT
AAAGCCAAGAAAGACATCATAAACGCTGCTTTCTGAGGGTATTGACCCACAAGCTTTGTGTCCATTATCCTAAACACTTT
TCGCTTGTCTCGCAAGTAAGGTGTTGCCCAATCCACTAGGTTTTCTTCTTCCCGTGATTTGGATTTGTCTATGACTCGAC
GCCCAGAGAGAATCTCTAGCAACACTACACCGAAGCTGTAGACATCACATTTCGTTGTTAGATGACCTGACAGAGAACAA
AAAAAGGCAATGCTTTTAGAAATTTTCATGTTATGTTCTTTATTGAAATGGAATCAAATGAGCAAATAAATAAATAAAGA
GAAACCTGTTGCTAGATACTCTGGAGCTGCGTAACCTTCTGTACCCATGACTTCTGTTGTCACATGTGAACGGTTATCTT
TTGGACCTTCTTTGGCCAATCCAAAGTCTGAGAGTTTGGCGTTGAATCCTGAATCGAGAAGGATATTTGCTGCTTTGAAG
TCTCTGTAAATGACTTGGTCATTAGCTTCATGCAAAAAACATAGCCCTCGAGCAGCACCAATCGCGACTTTCATACGCAG
TGACCAAGAAAGCACACTGGAACTCCCTAGAATAAGCAGAATCCAGATCATTGAAGGAAAAAACTCAAAAAGTTTTAGAT
TTAAGAAAGAGTTTCTTTACTTACTTTCAAACAAATGATTCTCAAGACTACCATTAGGCAAATGCTCGTAAACCAAAAGG
CGGTGTTCGTTTTCCAAGGAGTAACCAATCAGTTTCACTAGATTCGGATGATGCAATCTTCCAAGATAATTCACTTCCCT
CTTTGGAGAAAACCATATACAAGTAGTAGAGATTTCAATAGAGTACAGTCTCAAGGTGAAATCATAATAAAATGATTTGA
AAAGAAGCTTACCAGCCACTCCTTATGTCCCTGAAGCCCT
>AT1G74480.1 | chr1:27990032-27993031 REVERSE LENGTH=3000
AATCTGTTTTTAGTGAGAAATTGGGGATTGTAAAGCCAAATGCTTTTTGACTAATTCAATGAACAGAAAACATAAATATG
ATACTGAATACATTGAAGAGTAACAACATTAGTGTAGATAGATTACTAACAGACAAAAAAAGAGAGATAGAGATGAAGAA
AGGAGATAGACCTCATTATTTGTTTCTTAAACACTAAGCTTCTCAATCTCTCTCCTTAGAGCATTAGCCCTAACCAAACT
TCCAATGGTGTTCACAGCCAACTTGATATCCTCCAAAGGACTACCCGGCGCAACCCGCTTGTACAGATAGCTATCGAATG
TCATCTTCTGAACATACTCATCATTACACATCTCCACAAACGCTTCTCTAGCCGGATTTGATCTGTAAAACACTTTCTGC
AACACATCAAGTACCCTGTAGGTAGGCAAGTATGTCTTATCCCATTTCTCCAAGTACTTCCTCAAGTCCCCTTCGTCAAT
CATCTTCTTACCTATAGCAACAAATACACTCAAGACTTTAGTCTTCACTAAAACTTAAACACAAGAATCTTATAAAAGCA
AAATTTTTTTGAACTCACCATTCTGTGAACCTTCGACAATGGCTTCAGCACACATTCTTCCACTCTTAGCAGCAAAGTAG
ATCCCTTCACCAGAGCATTTAGTCACATACCCTGCAGCATCACCTACAAGAGCCACACGTTTCGAGAGCCTACGTGGTCT
CGGATGTTCAGGAATCGGATGAGCCTCCACACGGATGATCTTCCCTCCAAGAATCTTGTCCTTAGCTCTGTTTCTGGTCG
CGAGCTGGAACTTCTTGATGTCACCTTTGTGAGTCACAGTACCTGTTCCAACAGCTACATGGTCGCACTTAGGGAACACC
CAACCATAGAAATCCGGCGACACATCATCTCCAACATACATCTCAGCTAAATCCTCATAGTAAGTCATTTTCTCATCAGG
AATCCTAATCCTCTCCTGAAAAATTCCAAATTACACCACTCAACTCCATAATAACACCATTCTCACAACCCTAAAACAAC
TAGAACAAAACTAAAACTTGAGAAAGAAGAAAGAACTTTGACCTGAAATGCAATTGCGTAGTCGTAATCACCAGCATCAA
TAGATTTAGCAACCCTAGAGTTAGCTCCATCAGCTCCAATGACAGCATCAACCTCCATTGTTTTCTTCGTCCCTGTAGCT
CCAGTTTTACCATCGTACTCAGTGTAATGCAAAGTGTACGGCGAGTCCCAATTCTCCGGATGATCCATCTTAAGGAAGAG
ACCGTTAATCACAGTGGCTCCACTCTTCTCAGCTCTCTCTCTCAGATAAGCATCAAGAACTTCTCTTCTCACCATACCTA
TATACTCATGCTCCTTAAGCGTACGACCAATATCAACAGCAATGTTCGACGGCGAAATCATCTTCATCTTCGTCACTCTC
CGATCAATAATATCCAACGGCAAGTTGAATTCTCCGACCATACAGAGAGGAATCGCGCCACCGCAAGGCTTGCAATTGTC
CATCTTACGCTCGATGAGAATCGTCTCGATTCCTCCTTGTGCTAGAGTCTCTGCAGCTGCCCCGCCTGCTGGTCCACCAC
CGATGACGGCGACACGGAGTTTACGGTTGGAGAGTTTGGGAGTGGCTCTGGCTGCGGTTACTCGGAGAGAGGTCCGTCGT
TGAGGGAGAGAAAGTGATGACGGTACATGAGAGACGAAGTTTGTTTGCTCCGTTGATGATTGACGAAGTCCGGTGAAGGA
TTTGAGTGTAACCGTCGTCGCCATTGTTGTTTGAGGAGGAGTTCAGTGAACACACTTCAACAATGGAGTCTCTCTCTCTC
TCTCTGTTCTCTGTGTTTTGAGTTTGTGAAATCTTCTTTTGTTTAAATCTGTTTTTGATTTAGTGGATTAGATATTGTTG
GAGATTTCCGAGGGATGTACACCGTTGGATTGAGAAATGGACGGTGATGATGAGATGAGGATAAAGTTACGGGTTTGGGT
ATTTATTTATCTGTGGCGCCCATTTGGTGGAGCAATCGGCTGATTTTTGACCACGTAGGTTAGTTATGTAACTATTTTGT
TGTCTTTTGATTATTTTTTATGGGCTCAAAACATCCGTAGAATTTCTGGTTCACACAAAAATGGTTCAATGGATAGTTCA
GTATTTTTTTTTTTTGCTCAAAAAAAAAAAAAAAAAGGATTGAAGAAAGGATATTTCAGTTTATTTTACTCTATTACTTT
TTTACTGTATAAAAAATAAAATAAAAAGTAGAAGAAGTTTTCAACCAAAATTAATTTGATCCGCTAAACCGCTAAATCGG
GTTTAAGCAGGTAAAAAAAAAAACACTGGCTTATAATCAGACCGAATTAGTCTTCAAATTGTGGGTTTACCAGTATAACC
GGCCGATTTAGTGTGGATTTCAAATCACATTTTGATCAAAATATTAACTACCTCTGTTTTAGACACGTTACTCTGTTTCA
GTCAGAAAAAGCCTCTGACCTACAAAAACTGCTCTTCAGTGTCCAACGGCTTAAACAGTACTTTTGGTGGTCATTTACCA
GTATACCACTCGATCATCTGCCTGAATTTCTTCCAGTCCGAGCAATTCCACCTTTGGTGCATTGGGCTTGAAATTGGCCC
ATAATTAAACATATTTGACCCAATCTGAGCTCATGAGAAAAAACAAATTACAAACGAGCATGCAAATTTTAGAAGAAAAC
AAAAATATTTCCTTTAATTTATTTTGTTTCGGCATGAATAGTATTTTTCAATTTACATATGATTTTAGATATTTTTAGTA
AGAGAAGCCAAAGTAACGAAATAGCAAGTGAAGAATACATGCAGGAGGAAAATCACTACAAGTGTTTGATAGAGGTCTAA
ATTTATTTAATTCACTACAAGGAAATATTCCGTATTGAGGTAAAGTTTATTTTTTTGGTTTTACGCTATAATATGAGCTC
ATAAACGGCAAGGTTTAATATTACCAAAATTTCAAGTTTA
>AT1G74490.1 | chr1:27991760-27994759 REVERSE LENGTH=3000
AAAAATCTTTGGCTTTTTGGATCGTTCTTTTGTGGAAATGGAATATAAAACTTTTTTGTTACTTCATTAATAACTTATGA
TTAATTATGAGAAATGGAAATTAAAGATATATGGCCATGATCTACAATAATGTTTTAACCATACGTTTCATTTTGTTATC
TTAATCATTCAGTTAGTGGTTATTAAACAATACATAATCATGATCATTGTGATGTGTATGTATGCGTATATATAAGAACA
TGTACATTGAGTAGTACTACACTATTTACTCGAAATGATTGCATGTCATATATGCATGGAGAGACGAAAAGAGGAGTCTA
ATCCAAATCTAAACGCCCCTATAAATTACCCACTAATTAACATTAATCATATCTTCTCGTAACTCCAAATTTAACACGAC
AATCAATTAGCCGTCAATACTCAATACCCCACTTCTCCTAATAGATTCATCATCACTTCCATTCTTTATTCTCTCTCCAT
ATCTTACTACCACTAGTCTCTTCTCTGAATGTAGTATATAAATCTTTTCTCGCATCATCGAGTTTCACAACACAACTTCT
ATCTCTCTCACTTTCTTTACAATGGCTGATCACACAACCAAAGAACAGAAGTCATTCTCATTCCTAGCTCATTCTCCATC
CTTTGATCACAGGTTAATTTCAGAAGCTTTTGTATAGTTTCATTTTGTTATTAGTTTTTGTTTTCTTATAATTTATTTTC
TCTGTATTTTTCCAAACGCAATGCAGCTCCTTAAGTTATCCTTTATTCGACTGGGAAGAAGATCTTCTTGCTCTCCAAGA
AAACTCTGGCTCTCAAGCATTTCCTTTTACTACAACTTCTCTGCCTTTACCTGATCTTGAACCCTTGTCTGAAGGTATAA
CATATTATTACATAGTTTTTATATTCATATAGAGCTATATACATAGAGGTCTCATGGTCTTGTTTGTTCTGTAGATGTAC
TCAATTCATACAGCTCTGCGTCATGGAACGAAACAGAGCAAAACAGAGGAGATGGCGCTTCATCGGAGAAGAAGAGGGAA
AATGGAACAGTGAAAGAGACAACTAAGAAGAGGAAAATCAATGAGAGACACAGAGAACATAGCGTGAGAATCATCAGCGA
TATTACTACCTACACAACTAGTTCAGCTCCAACGACATTGTCAAAGGAAACTGTCTCTCGCTACTTCTACATGCCCATAA
CTCAGGCTGCAATAGCACTTAACGTTGGTTTAACTCTACTAAAAAGGAGATGTCGCGAATTGGGTATTCGCCGATGGCCT
CATCGTAAACTTATGAGCTTAAACACTTTGATCAGTAACGTCAAGGTATGTAGAACAAGGCACTACACTTAATATTATTG
TTTTCAGATAATTGAACTCAAATGTTTTATCATATGAATAGGAGCTGCAGAAGATGGAAGGCGAAGAGAATGCAGAAAAA
CTGCAGGACGCGTTGGAGATGCTTGAGAAGGAGAAGAGGACAATTGAGGATTTGCCGGATTTGGAGTTTAAGGACAAGAC
AAAGAGGCTAAGACAAGCTTGTTTCAAGGCTAACCACAAGAGGAAGAAGAAGAGAAGTCTCAAGTCCGATCAGTCTCAAG
TACCCTCGTGTTCAAGCAGCGGATCAGTTCCTAGTGATGAGTCGGTTGATGAAGCAGGAATGGAGAGTGATGAAGAAATG
AAGTATCTCTTGTGTGGTTTCTCAAGTGAATTTACTAGTGGTTTGTGAAATCTGTTTTTAGTGAGAAATTGGGGATTGTA
AAGCCAAATGCTTTTTGACTAATTCAATGAACAGAAAACATAAATATGATACTGAATACATTGAAGAGTAACAACATTAG
TGTAGATAGATTACTAACAGACAAAAAAAGAGAGATAGAGATGAAGAAAGGAGATAGACCTCATTATTTGTTTCTTAAAC
ACTAAGCTTCTCAATCTCTCTCCTTAGAGCATTAGCCCTAACCAAACTTCCAATGGTGTTCACAGCCAACTTGATATCCT
CCAAAGGACTACCCGGCGCAACCCGCTTGTACAGATAGCTATCGAATGTCATCTTCTGAACATACTCATCATTACACATC
TCCACAAACGCTTCTCTAGCCGGATTTGATCTGTAAAACACTTTCTGCAACACATCAAGTACCCTGTAGGTAGGCAAGTA
TGTCTTATCCCATTTCTCCAAGTACTTCCTCAAGTCCCCTTCGTCAATCATCTTCTTACCTATAGCAACAAATACACTCA
AGACTTTAGTCTTCACTAAAACTTAAACACAAGAATCTTATAAAAGCAAAATTTTTTTGAACTCACCATTCTGTGAACCT
TCGACAATGGCTTCAGCACACATTCTTCCACTCTTAGCAGCAAAGTAGATCCCTTCACCAGAGCATTTAGTCACATACCC
TGCAGCATCACCTACAAGAGCCACACGTTTCGAGAGCCTACGTGGTCTCGGATGTTCAGGAATCGGATGAGCCTCCACAC
GGATGATCTTCCCTCCAAGAATCTTGTCCTTAGCTCTGTTTCTGGTCGCGAGCTGGAACTTCTTGATGTCACCTTTGTGA
GTCACAGTACCTGTTCCAACAGCTACATGGTCGCACTTAGGGAACACCCAACCATAGAAATCCGGCGACACATCATCTCC
AACATACATCTCAGCTAAATCCTCATAGTAAGTCATTTTCTCATCAGGAATCCTAATCCTCTCCTGAAAAATTCCAAATT
ACACCACTCAACTCCATAATAACACCATTCTCACAACCCTAAAACAACTAGAACAAAACTAAAACTTGAGAAAGAAGAAA
GAACTTTGACCTGAAATGCAATTGCGTAGTCGTAATCACCAGCATCAATAGATTTAGCAACCCTAGAGTTAGCTCCATCA
GCTCCAATGACAGCATCAACCTCCATTGTTTTCTTCGTCCCTGTAGCTCCAGTTTTACCATCGTACTCAGTGTAATGCAA
AGTGTACGGCGAGTCCCAATTCTCCGGATGATCCATCTTA
>AT1G74500.1 | chr1:27995298-27998297 REVERSE LENGTH=3000
TTCCTATCTATCTTTTTCTTCTTCTTCTTTTTTTTGTTTACTATAATAATAATAATAGTTTGCGGGTTTTTTTTTCTATA
GATGTTGATGACCTTATAAACGTTTAATGATACGAGTTCGTCACTTCTGCTTGGGTCATAAATATTCGCTTGTTTCCAAT
ATAAAACCTTTGCCCATTTTCGGTTATCTTGTTTGTCTCTCCTTTTTTTCTTTCTAATATGCATTTAATTTGGTTAGGGT
TTTGTTCACCAAAGACTTGGCTATGTTCATTTCTAAGCTTTTTATTGGTTTCGTGTTTTTGAGTAATATAAAACATGTCA
TAACAAGAGCTTATATGAAGAACAACGAATTTGTAATTTAAAACATGCCATTCAAAAATTTCATCTTATTTTTTTTTATC
GATCTTGAGATATGAAAAACCTTACAAAGCGTAATGGTTCCCTAAATCGTCCAAGAACACATATTATGAATTTATGGGCT
TTCTTCTAAATGTCAAAAGAAGAATACAAAGTCGTAGTTGATTACTAAATATATCATGAAAATATTATAAAATAATTAAT
TATTTAAGTTGGATACCGAGCAATCTATGAAACTGTCATTTCCGCATATTAACATTGAAGGAATTATTGGAAGATTATGT
TTATGGGCAATAAAGTATGGGGTGAACTTGACGCTATGCACTCAAAAGAAGCACAAAAAGCTGCAAATTTTATGCCATAA
CCTAATTTCGATTTTTGCCACTTTTAATTTTTTATTTGAAATTTTTATTTTCTTCCCACCAAACATACTTATTTGAGATT
TTTTTGCTTCCTTATATAAAAACGAGATCTTGTGCCGCCAAACCCAACCAGAACTAATGGGTTCGTCAATGATGATTGAA
ATAGAGCACCGAGCCTAAACACTTACATTTTTATATGTGAATCTTCAATGAATATTTTTTGTAACAACACGCATTATGAT
TTAAATCCGGATAGGAATACAATAACGATATTAGGACAAACTACTATCTCTTCATATCTTTATCCACAATGGATTTCTTG
TCATATTCAAGAAATGAAACAAATAACTACATATGAGATAATAATATCTATATGGGACTTTGACGTTAACATAAAAAAAT
CTAATTTTCACTACAAATTCATAGTCATTTTCTCAGAGTTCCAAGATAACTCTCATATATTAAAGATCATGTCCACTATA
ATCGTGTATGTTAAATGGTAACCGATTGTTCTCTATTGATTTAGATTCATCTTAGCTATAATCATTTATTCATTTATCAT
AAACAATATGATCATTTAAAATTATTAAGAAATCAATAAGAAATAACAAAATAAAATGTAATAAAAATTATTCTATAAAA
AAGTCAGCTAGTAAATTTATAACCAAAAAATAAAAAAGAAAATTAATGGGAAGAGTGTGGGGGACACGAGAGTTTCACGT
GACGTAAATAAGTCAATTGGTAATTAATAGGGTGACTCTCTCTGACAGGAAGTTAATACAACACGGAAACTCTTTTCTCC
AAGTTCTCTCTAATTATAGTTTTTCCAAATTTTTACAATTCCAACCCCTTTCTCTCTAATCTCTCTTCCAAACCTCTGCA
TCGCTTTCAAATCCAAATACATTTTGACTCTTTTCACCACTCTCGTTTCCACGTTCTTCCTTTTCACCAGAGGAAGAATG
TCGATGACAGAGCCGGTGTGGAAGATCAATCCATAGCCATTTTAATACTCTGTTTTATTTCTTCCATTAATTGTATCTAG
GGTTTTGGTTTTTGGATGATTACATCTTTGTATAGGATTAAATGGGGAATTGCTTTGAATCTTGTTCGAAGAGAAATGAT
AATGAGGACGATAATCTTGACTCCTCAGTGAACTCGAAACCCTTTTCACGTAAGCTCTTCTCATTCTTTGATATTCATAT
CTCTCTGTTTCTGGAAGAGTCTAACTAAATTCTTACTGGAATTGTTGAACATAACTTGTCCTTTTGCACATTTTCCTGGA
CCCTCTGAATGTTAATGCATTGATGGATGAATCTTTTATGTAGTCTGGTTATTCGATTGCCCTGTTCTTAACTTTAGTGA
CTTTGTTGTTGATAGTTCTGTTTATCCATTTAATTCTCATTTTGATGTAAGAATGTGTGGCTCTGTTTCTTATCCAGGAG
CTAATAGTGATACTGGAAGAAGCTCGAATCTGTCATATCCATGGAGTTTAAAACCTCTCATTACAAGAAAATGTGAAGCT
ATCAGTGCTCTACCTCCACCGCACAAAGAAGGAGACATAATGCATTCTCAATATTTGAAGTCCTTTACCTTAGATGAGCT
AAAGAATGCTACAGGAAACTTCTGTCCAGAGAGTCTAATTGGAGAAGGAGGGTTCGGGTTTGTTCACAAAGGCTGTATTA
ATGGTGGACCTGGAATCGAACTCGCGGTTGCTGTAAAGAAGCTTAAAACCGAAGGGCTTCAGGGACATAAGGAGTGGCTG
GTAAGCTTCTTTTCAAATCATTTTATTATGATTTCACCTTGAGACTGTACTCTATTGAAATCTCTACTACTTGTATATGG
TTTTCTCCAAAGAGGGAAGTGAATTATCTTGGAAGATTGCATCATCCGAATCTAGTGAAACTGATTGGTTACTCCTTGGA
AAACGAACACCGCCTTTTGGTTTACGAGCATTTGCCTAATGGTAGTCTTGAGAATCATTTGTTTGAAAGTAAGTAAAGAA
ACTCTTTCTTAAATCTAAAACTTTTTGAGTTTTTTCCTTCAATGATCTGGATTCTGCTTATTCTAGGGAGTTCCAGTGTG
CTTTCTTGGTCACTGCGTATGAAAGTCGCGATTGGTGCTGCTCGAGGGCTATGTTTTTTGCATGAAGCTAATGACCAAGT
CATTTACAGAGACTTCAAAGCAGCAAATATCCTTCTCGATTCAGGATTCAACGCCAAACTCTCAGACTTTGGATTGGCCA
AAGAAGGTCCAAAAGATAACCGTTCACATGTGACAACAGA
>AT1G74510.3 | chr1:28007421-28010420 FORWARD LENGTH=3000
TGAAGAAGACTTGAGAGAGCCATTTCAAAGTTATTGACTTCTTTGTTAGACTTATTTTCTTTTCTTTTCTGTTTTGTTTT
TTTTAACAGTTTGGGTCTTCGTTTCATGATTGGGGTCAAGAGAGTCTCTCTCTGTTTTCTTCTTTGTCTTTGTGGGATTA
TTGTTGTTGTTCAGGTATAATCTGGAACTGAAAAAGTTTCAATAAATTTGAAGAAGGTTAAGAACAAGCATCATGTTGTC
TTGTCTCTCTCAACATTGTTATTTTGTAATTTGTTTCCATTGTTACATTCCTTCAAAATAAATTTTGAAAGTTAAATCCT
TTATTCTTCTAAAGAAAAGAATATAGATTACATAAATGAATTCATTATGCTATATTTTTTATCTAATGATGTTAGATTTT
GAAATAAGTAGCTTTGGTCATTTCTTAAAACTGCTTAGATCTTCATTCCTAATTATAAGATTATAACATAACTTGATTAG
TACATAGTTGAAATATGCATAGATAAAAGAAAACATTAGAATATAAAAAAAGACAGATTCTAAGCTTTAAATTGGAGCAG
AAAGCATCTTTATTTTAATTAGCAACTTTTTTACACGAGAGAGATCCACAAAAAGGAAGCATAAACAAACAACAAAGACA
TGAAGTTGCTTCACACATTCTAAAATTAAAAGCTTTTTCAAATTTCTCTTAGTACTGATAACCCTCACCATACATCGTTT
CATAGCTTTCATATTCATGCTTATTATATCTTTTTGATTTATCAGCCTGCAAGATACAAGAAAAGAGAAGTAAAGAAGAA
TCACATTTTTTTGTCAATGAGAAGTTAAGAGATCTTATAGAACAAAACACATGACATACCCGGCTTAAGATCTTCTCAAA
AGCATCAGGTCCATTCTCTGCAATGTACTTCTCAGCAGCTGTTAACACATCGTCTGGTTTTCTGAAGATATCCATCTTCT
TTGGCACATACCAAATGTTAATGCTCCGAGGGTTAACAAACACCGGTCTCACAAAATGTTCATAGACATAAGCAGCGCCA
CTAAAGTAGGGAATAACAAGCCAGCAAGTCAAGATCAGCTTCATGTATGACCATATCGGTAACCTGATCACACAAAAACA
TTGTCAGCAACCAAAGAAAAACTTGCTTCTGCTAATGTGACTAATGGGGGTTTCACTCATCTTACCATTCGATGAGTTTG
GCGAATGTGAGCTCGATGAGTGTAAGTAATGAATAAAGGACCCAATAAGTTAGCCATTGTTTGTCATCAGCATGAGATTG
AGTTTCAATCGCTTGAACTGAAGCATATCTAGCCATTGAAACATTCAAAAGAAGATAAAACCATTAGAACCTTACTTAGA
TGAAGTAAAAAGCTTTTGATCTACAGATTAGGAGTTCACTTACAGAGGATAAACGAGACTAACCACAGGCCTGCAAATAT
TCAACAACAGAGATTGTGATTAATTTACACATAACATTCCAAAAAGATGAATAATTTATAGGAATCAAATCAACTTTGAG
AGAATTCTCGCAACTTAAACTAGGGTTATGTCCAAAAATAGAAACTAGAGCCTAGGCTGTGATGAATTGAGTATATAACA
TATGAGAAGCTATTAGCCAAAAAAGGAAGGAACTTTAAGGCAGAAGGAGAGAAAAGAAATTTGATGAGCATTACCCAGCA
AGAACATCGAAGTTCCTGAGAAGAACCTTGAGGAAATTGCCAGCTCCAGATCCCATCACCAAGCTTTGATTTTGGCTTTT
GAATCTGATTCTTCCTCCACTAAAAACACACTACTCTCTGGAGATGGATTGAGACTTTGAGAGAGAGAACGAATGATTGT
GTGGTAGACCTGTTGAAAGTTTTTAACTTTTTAATTGATGTCGTGAAAACGATATGAATTGGAAAAAGCTACCCATTAAT
TTCTTTCCTTTCGGAATAATCAAAAGCTTTTTGGAAATTGTTACCAAAACGAAAATGGAAATTAGCTTAAAGTAAACGTT
GACACAAGAAAATAAAGTAGTAATCTTTTTCTAAAATTCTCTATATGGAAGGAAGTTTTAACTATAGAAGGAAAACAAAA
TATTTGTATTGGGGAGGTTAATTACAATGTACTGTATCTCTCGAAATACTGTAAGTAGTTTTTCAGTTGCCGACATAAGA
AAATACCGTTTTGATGTATGCAACAAGTTAAAAAGAACTTTTGTCTTGACTTGAATAAGATATTTTTCTTGACTATGAAG
TTGAAGAAAATATACATGAAGATGACATTAGGGTTTTGATGATCTTAAAGATGAAATAAGTATTAGCTCTTTGCACAGCC
GAGTGGGAATGATCGAACATTCATTCTTCCTCCCAAGGCGAGCGCCAGCAGATCGAACTCTTCTACATACCACAGTTCTG
ATACTATTGCCTGTATCAACAACAGAGAGATTTCTCAGTTCTTGGTCAAGAAAACTTTGCTTTTGTTGGAAGTTTTACCT
TGAATCCTCGGATTTGGTTGTTTAGTCTTGTGACCAACTCATGGAGAAGCTGGAGATGGTCGTCAGAACCAGCCTGATAC
ATAAAGAAACAACCACTAAGTCATGGAGATTCTGCAACTTTGGATTCTGAGTTTGTTGACAATAAGTGAAACACTTGCCT
CAGTTGGAGATATTGGTGGACCAAGCAGTCTTGCCAATGATGTATGAAGAATTGCAGCATCATACTGAAACAAATATCAA
CACAAGTATCAGACAAGTGGTTCATGTTCATTGAGAGATATATACATTTTAGGAAATAGATATTACAAGTTGCTTCTCCG
GTGCACGTGGAAGAACAGATCTCAGTTTCAAGCGGATTGTTATGGGGTCATCTCCAGAATTAACCTGGTGAAACATGAAA
CAGGATATTAGTCCCACATATCTGATTTAGCCATTTCTAAAGAACTTGGTAGCATAGTTTTTGTTATGGAGGATGAAATT
CCCAAAGTGGTATAATCAAAACAAAATGGACATCTGACTC
>AT1G74510.1 | chr1:28007421-28010420 FORWARD LENGTH=3000
TGAAGAAGACTTGAGAGAGCCATTTCAAAGTTATTGACTTCTTTGTTAGACTTATTTTCTTTTCTTTTCTGTTTTGTTTT
TTTTAACAGTTTGGGTCTTCGTTTCATGATTGGGGTCAAGAGAGTCTCTCTCTGTTTTCTTCTTTGTCTTTGTGGGATTA
TTGTTGTTGTTCAGGTATAATCTGGAACTGAAAAAGTTTCAATAAATTTGAAGAAGGTTAAGAACAAGCATCATGTTGTC
TTGTCTCTCTCAACATTGTTATTTTGTAATTTGTTTCCATTGTTACATTCCTTCAAAATAAATTTTGAAAGTTAAATCCT
TTATTCTTCTAAAGAAAAGAATATAGATTACATAAATGAATTCATTATGCTATATTTTTTATCTAATGATGTTAGATTTT
GAAATAAGTAGCTTTGGTCATTTCTTAAAACTGCTTAGATCTTCATTCCTAATTATAAGATTATAACATAACTTGATTAG
TACATAGTTGAAATATGCATAGATAAAAGAAAACATTAGAATATAAAAAAAGACAGATTCTAAGCTTTAAATTGGAGCAG
AAAGCATCTTTATTTTAATTAGCAACTTTTTTACACGAGAGAGATCCACAAAAAGGAAGCATAAACAAACAACAAAGACA
TGAAGTTGCTTCACACATTCTAAAATTAAAAGCTTTTTCAAATTTCTCTTAGTACTGATAACCCTCACCATACATCGTTT
CATAGCTTTCATATTCATGCTTATTATATCTTTTTGATTTATCAGCCTGCAAGATACAAGAAAAGAGAAGTAAAGAAGAA
TCACATTTTTTTGTCAATGAGAAGTTAAGAGATCTTATAGAACAAAACACATGACATACCCGGCTTAAGATCTTCTCAAA
AGCATCAGGTCCATTCTCTGCAATGTACTTCTCAGCAGCTGTTAACACATCGTCTGGTTTTCTGAAGATATCCATCTTCT
TTGGCACATACCAAATGTTAATGCTCCGAGGGTTAACAAACACCGGTCTCACAAAATGTTCATAGACATAAGCAGCGCCA
CTAAAGTAGGGAATAACAAGCCAGCAAGTCAAGATCAGCTTCATGTATGACCATATCGGTAACCTGATCACACAAAAACA
TTGTCAGCAACCAAAGAAAAACTTGCTTCTGCTAATGTGACTAATGGGGGTTTCACTCATCTTACCATTCGATGAGTTTG
GCGAATGTGAGCTCGATGAGTGTAAGTAATGAATAAAGGACCCAATAAGTTAGCCATTGTTTGTCATCAGCATGAGATTG
AGTTTCAATCGCTTGAACTGAAGCATATCTAGCCATTGAAACATTCAAAAGAAGATAAAACCATTAGAACCTTACTTAGA
TGAAGTAAAAAGCTTTTGATCTACAGATTAGGAGTTCACTTACAGAGGATAAACGAGACTAACCACAGGCCTGCAAATAT
TCAACAACAGAGATTGTGATTAATTTACACATAACATTCCAAAAAGATGAATAATTTATAGGAATCAAATCAACTTTGAG
AGAATTCTCGCAACTTAAACTAGGGTTATGTCCAAAAATAGAAACTAGAGCCTAGGCTGTGATGAATTGAGTATATAACA
TATGAGAAGCTATTAGCCAAAAAAGGAAGGAACTTTAAGGCAGAAGGAGAGAAAAGAAATTTGATGAGCATTACCCAGCA
AGAACATCGAAGTTCCTGAGAAGAACCTTGAGGAAATTGCCAGCTCCAGATCCCATCACCAAGCTTTGATTTTGGCTTTT
GAATCTGATTCTTCCTCCACTAAAAACACACTACTCTCTGGAGATGGATTGAGACTTTGAGAGAGAGAACGAATGATTGT
GTGGTAGACCTGTTGAAAGTTTTTAACTTTTTAATTGATGTCGTGAAAACGATATGAATTGGAAAAAGCTACCCATTAAT
TTCTTTCCTTTCGGAATAATCAAAAGCTTTTTGGAAATTGTTACCAAAACGAAAATGGAAATTAGCTTAAAGTAAACGTT
GACACAAGAAAATAAAGTAGTAATCTTTTTCTAAAATTCTCTATATGGAAGGAAGTTTTAACTATAGAAGGAAAACAAAA
TATTTGTATTGGGGAGGTTAATTACAATGTACTGTATCTCTCGAAATACTGTAAGTAGTTTTTCAGTTGCCGACATAAGA
AAATACCGTTTTGATGTATGCAACAAGTTAAAAAGAACTTTTGTCTTGACTTGAATAAGATATTTTTCTTGACTATGAAG
TTGAAGAAAATATACATGAAGATGACATTAGGGTTTTGATGATCTTAAAGATGAAATAAGTATTAGCTCTTTGCACAGCC
GAGTGGGAATGATCGAACATTCATTCTTCCTCCCAAGGCGAGCGCCAGCAGATCGAACTCTTCTACATACCACAGTTCTG
ATACTATTGCCTGTATCAACAACAGAGAGATTTCTCAGTTCTTGGTCAAGAAAACTTTGCTTTTGTTGGAAGTTTTACCT
TGAATCCTCGGATTTGGTTGTTTAGTCTTGTGACCAACTCATGGAGAAGCTGGAGATGGTCGTCAGAACCAGCCTGATAC
ATAAAGAAACAACCACTAAGTCATGGAGATTCTGCAACTTTGGATTCTGAGTTTGTTGACAATAAGTGAAACACTTGCCT
CAGTTGGAGATATTGGTGGACCAAGCAGTCTTGCCAATGATGTATGAAGAATTGCAGCATCATACTGAAACAAATATCAA
CACAAGTATCAGACAAGTGGTTCATGTTCATTGAGAGATATATACATTTTAGGAAATAGATATTACAAGTTGCTTCTCCG
GTGCACGTGGAAGAACAGATCTCAGTTTCAAGCGGATTGTTATGGGGTCATCTCCAGAATTAACCTGGTGAAACATGAAA
CAGGATATTAGTCCCACATATCTGATTTAGCCATTTCTAAAGAACTTGGTAGCATAGTTTTTGTTATGGAGGATGAAATT
CCCAAAGTGGTATAATCAAAACAAAATGGACATCTGACTC
>AT1G74510.2 | chr1:28007421-28010420 FORWARD LENGTH=3000
TGAAGAAGACTTGAGAGAGCCATTTCAAAGTTATTGACTTCTTTGTTAGACTTATTTTCTTTTCTTTTCTGTTTTGTTTT
TTTTAACAGTTTGGGTCTTCGTTTCATGATTGGGGTCAAGAGAGTCTCTCTCTGTTTTCTTCTTTGTCTTTGTGGGATTA
TTGTTGTTGTTCAGGTATAATCTGGAACTGAAAAAGTTTCAATAAATTTGAAGAAGGTTAAGAACAAGCATCATGTTGTC
TTGTCTCTCTCAACATTGTTATTTTGTAATTTGTTTCCATTGTTACATTCCTTCAAAATAAATTTTGAAAGTTAAATCCT
TTATTCTTCTAAAGAAAAGAATATAGATTACATAAATGAATTCATTATGCTATATTTTTTATCTAATGATGTTAGATTTT
GAAATAAGTAGCTTTGGTCATTTCTTAAAACTGCTTAGATCTTCATTCCTAATTATAAGATTATAACATAACTTGATTAG
TACATAGTTGAAATATGCATAGATAAAAGAAAACATTAGAATATAAAAAAAGACAGATTCTAAGCTTTAAATTGGAGCAG
AAAGCATCTTTATTTTAATTAGCAACTTTTTTACACGAGAGAGATCCACAAAAAGGAAGCATAAACAAACAACAAAGACA
TGAAGTTGCTTCACACATTCTAAAATTAAAAGCTTTTTCAAATTTCTCTTAGTACTGATAACCCTCACCATACATCGTTT
CATAGCTTTCATATTCATGCTTATTATATCTTTTTGATTTATCAGCCTGCAAGATACAAGAAAAGAGAAGTAAAGAAGAA
TCACATTTTTTTGTCAATGAGAAGTTAAGAGATCTTATAGAACAAAACACATGACATACCCGGCTTAAGATCTTCTCAAA
AGCATCAGGTCCATTCTCTGCAATGTACTTCTCAGCAGCTGTTAACACATCGTCTGGTTTTCTGAAGATATCCATCTTCT
TTGGCACATACCAAATGTTAATGCTCCGAGGGTTAACAAACACCGGTCTCACAAAATGTTCATAGACATAAGCAGCGCCA
CTAAAGTAGGGAATAACAAGCCAGCAAGTCAAGATCAGCTTCATGTATGACCATATCGGTAACCTGATCACACAAAAACA
TTGTCAGCAACCAAAGAAAAACTTGCTTCTGCTAATGTGACTAATGGGGGTTTCACTCATCTTACCATTCGATGAGTTTG
GCGAATGTGAGCTCGATGAGTGTAAGTAATGAATAAAGGACCCAATAAGTTAGCCATTGTTTGTCATCAGCATGAGATTG
AGTTTCAATCGCTTGAACTGAAGCATATCTAGCCATTGAAACATTCAAAAGAAGATAAAACCATTAGAACCTTACTTAGA
TGAAGTAAAAAGCTTTTGATCTACAGATTAGGAGTTCACTTACAGAGGATAAACGAGACTAACCACAGGCCTGCAAATAT
TCAACAACAGAGATTGTGATTAATTTACACATAACATTCCAAAAAGATGAATAATTTATAGGAATCAAATCAACTTTGAG
AGAATTCTCGCAACTTAAACTAGGGTTATGTCCAAAAATAGAAACTAGAGCCTAGGCTGTGATGAATTGAGTATATAACA
TATGAGAAGCTATTAGCCAAAAAAGGAAGGAACTTTAAGGCAGAAGGAGAGAAAAGAAATTTGATGAGCATTACCCAGCA
AGAACATCGAAGTTCCTGAGAAGAACCTTGAGGAAATTGCCAGCTCCAGATCCCATCACCAAGCTTTGATTTTGGCTTTT
GAATCTGATTCTTCCTCCACTAAAAACACACTACTCTCTGGAGATGGATTGAGACTTTGAGAGAGAGAACGAATGATTGT
GTGGTAGACCTGTTGAAAGTTTTTAACTTTTTAATTGATGTCGTGAAAACGATATGAATTGGAAAAAGCTACCCATTAAT
TTCTTTCCTTTCGGAATAATCAAAAGCTTTTTGGAAATTGTTACCAAAACGAAAATGGAAATTAGCTTAAAGTAAACGTT
GACACAAGAAAATAAAGTAGTAATCTTTTTCTAAAATTCTCTATATGGAAGGAAGTTTTAACTATAGAAGGAAAACAAAA
TATTTGTATTGGGGAGGTTAATTACAATGTACTGTATCTCTCGAAATACTGTAAGTAGTTTTTCAGTTGCCGACATAAGA
AAATACCGTTTTGATGTATGCAACAAGTTAAAAAGAACTTTTGTCTTGACTTGAATAAGATATTTTTCTTGACTATGAAG
TTGAAGAAAATATACATGAAGATGACATTAGGGTTTTGATGATCTTAAAGATGAAATAAGTATTAGCTCTTTGCACAGCC
GAGTGGGAATGATCGAACATTCATTCTTCCTCCCAAGGCGAGCGCCAGCAGATCGAACTCTTCTACATACCACAGTTCTG
ATACTATTGCCTGTATCAACAACAGAGAGATTTCTCAGTTCTTGGTCAAGAAAACTTTGCTTTTGTTGGAAGTTTTACCT
TGAATCCTCGGATTTGGTTGTTTAGTCTTGTGACCAACTCATGGAGAAGCTGGAGATGGTCGTCAGAACCAGCCTGATAC
ATAAAGAAACAACCACTAAGTCATGGAGATTCTGCAACTTTGGATTCTGAGTTTGTTGACAATAAGTGAAACACTTGCCT
CAGTTGGAGATATTGGTGGACCAAGCAGTCTTGCCAATGATGTATGAAGAATTGCAGCATCATACTGAAACAAATATCAA
CACAAGTATCAGACAAGTGGTTCATGTTCATTGAGAGATATATACATTTTAGGAAATAGATATTACAAGTTGCTTCTCCG
GTGCACGTGGAAGAACAGATCTCAGTTTCAAGCGGATTGTTATGGGGTCATCTCCAGAATTAACCTGGTGAAACATGAAA
CAGGATATTAGTCCCACATATCTGATTTAGCCATTTCTAAAGAACTTGGTAGCATAGTTTTTGTTATGGAGGATGAAATT
CCCAAAGTGGTATAATCAAAACAAAATGGACATCTGACTC
>AT1G74520.1 | chr1:28005109-28008108 REVERSE LENGTH=3000
GAGAAATTTGAAAAAGCTTTTAATTTTAGAATGTGTGAAGCAACTTCATGTCTTTGTTGTTTGTTTATGCTTCCTTTTTG
TGGATCTCTCTCGTGTAAAAAAGTTGCTAATTAAAATAAAGATGCTTTCTGCTCCAATTTAAAGCTTAGAATCTGTCTTT
TTTTATATTCTAATGTTTTCTTTTATCTATGCATATTTCAACTATGTACTAATCAAGTTATGTTATAATCTTATAATTAG
GAATGAAGATCTAAGCAGTTTTAAGAAATGACCAAAGCTACTTATTTCAAAATCTAACATCATTAGATAAAAAATATAGC
ATAATGAATTCATTTATGTAATCTATATTCTTTTCTTTAGAAGAATAAAGGATTTAACTTTCAAAATTTATTTTGAAGGA
ATGTAACAATGGAAACAAATTACAAAATAACAATGTTGAGAGAGACAAGACAACATGATGCTTGTTCTTAACCTTCTTCA
AATTTATTGAAACTTTTTCAGTTCCAGATTATACCTGAACAACAACAATAATCCCACAAAGACAAAGAAGAAAACAGAGA
GAGACTCTCTTGACCCCAATCATGAAACGAAGACCCAAACTGTTAAAAAAAACAAAACAGAAAAGAAAAGAAAATAAGTC
TAACAAAGAAGTCAATAACTTTGAAATGGCTCTCTCAAGTCTTCTTCATCAACATCCCATCACCGCACAATTATACACAA
AGTTTCCCGATGGCTTAGAAGCAAGAACTCTCCAATGCAGTTGTGTTCCTTCACTTGGGACACAAGCATTGATCTCTATA
AACCCTCCTCCTATTGCCCTAGGTCCTCCAACCACCACTAACTGATCCCCACAAGCCCTAAACGCCATTCCCCAACCGTT
CATCGAAGAAGCCCTCTCTGGCAAATTCCCTACCTTATTCCATACATTAAGCCTTTTATCGTATTTCTTCACCTCTTGCT
GCGCGTAATTCGCAGCATAAAGCTCGTCTTTTACAACTGCTACAAGCGGTGGAGCCTCTGAAGCCGCTGTTGCAGCAGCA
ATCTCTTTTGCTTGATCTCCTCCACCTCCACTGCTTCTTTCAGGTAACATGTTAGGTATCAATGTCCATGTCTTCTTCTT
CAGATCATAGACTTCACCGCACAATAGCATCTTCGAGTTTCCCTCTCCGATACCTCCAATGCAATAGAAATTCCCATCCA
TGAACACGCTCGAGCACATTTTCCTCGCTTTGTTCATGCTCGGGATGACCGTCCATTCCCCAGTTTCAGAGTTATAAAGC
TCTGCAGAACTCAGTATCCTCCCACGCGGATCACATCCTCCAGCTATAACCGCGATCTCGCCTAGACTCGCTGATCCAAA
CAAGCACCTCGGGACATTCATTTGCATACCCGATGTCCATGTATTGGTTAAGATGCTATATCGGTAAATCACATGAGACA
TGATCTCTTTTCCGAAAACAAGAAGCTCGGTGCCAACCGCCAGAGACTCTTTATCCGAACACATGAAACACTCGTTGAAT
GTCATTTTCGGTACACGTAACCAGCGATCTCCATTAGGATCATAAGCCTCCCATTCTAAGAGCCTGCAAGAGAAGTAAAT
CCAATGCTCCACAATACCCTTTGCCCGTCTCAACCTATACAACTCGCTGTCCTTAATCAACGAGCGGAAGGTTCTATTCG
TCGACGCTATAGACCCGAAATCAGATAACGAACAGTGAGCCAAGCAGTTGAGAAGCGCGTTTTGGTCAAGCCGAGTAACT
GGTGAACTCTGTTGATCACCACCACCACCTTGTTGACTCTGGTTAGAGCTCTGATAGGTTTTAGCAAGCTGAAGACTATC
TGTAATCTTGTCAGATTCACCTCTGCTTCCATGATCAACCCGTAACATTTTCTTAGCGGAACTTCCTTCTACATCAGTAT
CATCCAACAAACGCTTCCTTAGGGAGAGCTGAAGCACACAGTGTGCATTGTATATCCACTTGCTCTCTTCCTCACATGAA
GATGGTAAGTCCCTTGACACCAGATAACTCGGAGCCTCCAACATGATGGATGCTAATTAAAAAACAAACCAATCCATCAA
ACTAATCATCGCCGCAAGAGTAAGGTAAAGTAACAATTCTTGACCAGTGAAGATTAAGTTTTGACATCAGTTTAGAAGGT
AATTATATTTCAACCACTTTTCTGATTCAGCAAAACCAATCATTAGAATCCACAAAAATAGACATTCGTTGGTCGAAATC
TCTCAAATAAGATCAAGATCAGAAAAACAAATCACAATATAAAAACATGCAAGCCACAAGAATAGATCGATGGGTAAATT
CAGCAGCCAATAGAATCACAATCAGATCCCAAACTAAAAGAGTAATTCACTAAATCAATCTTACCAGCTATTAACGAAGA
ATAACACCTTCTAGATTCCTCGATAATTTCGTCAAGCAGAATCGATTAAAGATCTGTAATTTAAGAAAACAATAAAAATC
CAGACAAAACCCACTTTAGATACCGATGATTTCAAACAAATCAGACAAAAAGAATGAAGAAATTTTTCAGGCAGGATCAA
AAAAAAAAAAAAAGCAAAACTCAACTGAGTATTATCTCAATCTTAGCATTGCGGCCACATTTAAGATGAATTGGTAGCCT
ATGAATTGCATTGTTTTTATTTTTGAGGGATCGATTAAAAAAAGATGCACGAATGAACCAGTGGTGGGATTTACACATAT
AAAAAATTGAAGAATAAAGCTGATGAATGTTTATTCTTTACTCTTTTTTTATATACTCGATGACGAGGAGAGATGTTAAA
GGGTATTTTCTGTTGTTTTAGTCGACGACGCCGTTAGTTAGCTTAGCCATTATGGCAAAAGAAAGTTAACGGCTGGTTCT
ATGCTCTTGCACGTGTTTCTGCTTCGGACAACTACAGCTTTTTCTTTTTTTGCTTCTCACGTTAATTAATGTCTTTGTTT
TTGATTAGATTATCCTAATCCAGTTCATGTTTGTTCAGTT
>AT1G74520.2 | chr1:28005109-28008108 REVERSE LENGTH=3000
GAGAAATTTGAAAAAGCTTTTAATTTTAGAATGTGTGAAGCAACTTCATGTCTTTGTTGTTTGTTTATGCTTCCTTTTTG
TGGATCTCTCTCGTGTAAAAAAGTTGCTAATTAAAATAAAGATGCTTTCTGCTCCAATTTAAAGCTTAGAATCTGTCTTT
TTTTATATTCTAATGTTTTCTTTTATCTATGCATATTTCAACTATGTACTAATCAAGTTATGTTATAATCTTATAATTAG
GAATGAAGATCTAAGCAGTTTTAAGAAATGACCAAAGCTACTTATTTCAAAATCTAACATCATTAGATAAAAAATATAGC
ATAATGAATTCATTTATGTAATCTATATTCTTTTCTTTAGAAGAATAAAGGATTTAACTTTCAAAATTTATTTTGAAGGA
ATGTAACAATGGAAACAAATTACAAAATAACAATGTTGAGAGAGACAAGACAACATGATGCTTGTTCTTAACCTTCTTCA
AATTTATTGAAACTTTTTCAGTTCCAGATTATACCTGAACAACAACAATAATCCCACAAAGACAAAGAAGAAAACAGAGA
GAGACTCTCTTGACCCCAATCATGAAACGAAGACCCAAACTGTTAAAAAAAACAAAACAGAAAAGAAAAGAAAATAAGTC
TAACAAAGAAGTCAATAACTTTGAAATGGCTCTCTCAAGTCTTCTTCATCAACATCCCATCACCGCACAATTATACACAA
AGTTTCCCGATGGCTTAGAAGCAAGAACTCTCCAATGCAGTTGTGTTCCTTCACTTGGGACACAAGCATTGATCTCTATA
AACCCTCCTCCTATTGCCCTAGGTCCTCCAACCACCACTAACTGATCCCCACAAGCCCTAAACGCCATTCCCCAACCGTT
CATCGAAGAAGCCCTCTCTGGCAAATTCCCTACCTTATTCCATACATTAAGCCTTTTATCGTATTTCTTCACCTCTTGCT
GCGCGTAATTCGCAGCATAAAGCTCGTCTTTTACAACTGCTACAAGCGGTGGAGCCTCTGAAGCCGCTGTTGCAGCAGCA
ATCTCTTTTGCTTGATCTCCTCCACCTCCACTGCTTCTTTCAGGTAACATGTTAGGTATCAATGTCCATGTCTTCTTCTT
CAGATCATAGACTTCACCGCACAATAGCATCTTCGAGTTTCCCTCTCCGATACCTCCAATGCAATAGAAATTCCCATCCA
TGAACACGCTCGAGCACATTTTCCTCGCTTTGTTCATGCTCGGGATGACCGTCCATTCCCCAGTTTCAGAGTTATAAAGC
TCTGCAGAACTCAGTATCCTCCCACGCGGATCACATCCTCCAGCTATAACCGCGATCTCGCCTAGACTCGCTGATCCAAA
CAAGCACCTCGGGACATTCATTTGCATACCCGATGTCCATGTATTGGTTAAGATGCTATATCGGTAAATCACATGAGACA
TGATCTCTTTTCCGAAAACAAGAAGCTCGGTGCCAACCGCCAGAGACTCTTTATCCGAACACATGAAACACTCGTTGAAT
GTCATTTTCGGTACACGTAACCAGCGATCTCCATTAGGATCATAAGCCTCCCATTCTAAGAGCCTGCAAGAGAAGTAAAT
CCAATGCTCCACAATACCCTTTGCCCGTCTCAACCTATACAACTCGCTGTCCTTAATCAACGAGCGGAAGGTTCTATTCG
TCGACGCTATAGACCCGAAATCAGATAACGAACAGTGAGCCAAGCAGTTGAGAAGCGCGTTTTGGTCAAGCCGAGTAACT
GGTGAACTCTGTTGATCACCACCACCACCTTGTTGACTCTGGTTAGAGCTCTGATAGGTTTTAGCAAGCTGAAGACTATC
TGTAATCTTGTCAGATTCACCTCTGCTTCCATGATCAACCCGTAACATTTTCTTAGCGGAACTTCCTTCTACATCAGTAT
CATCCAACAAACGCTTCCTTAGGGAGAGCTGAAGCACACAGTGTGCATTGTATATCCACTTGCTCTCTTCCTCACATGAA
GATGGTAAGTCCCTTGACACCAGATAACTCGGAGCCTCCAACATGATGGATGCTAATTAAAAAACAAACCAATCCATCAA
ACTAATCATCGCCGCAAGAGTAAGGTAAAGTAACAATTCTTGACCAGTGAAGATTAAGTTTTGACATCAGTTTAGAAGGT
AATTATATTTCAACCACTTTTCTGATTCAGCAAAACCAATCATTAGAATCCACAAAAATAGACATTCGTTGGTCGAAATC
TCTCAAATAAGATCAAGATCAGAAAAACAAATCACAATATAAAAACATGCAAGCCACAAGAATAGATCGATGGGTAAATT
CAGCAGCCAATAGAATCACAATCAGATCCCAAACTAAAAGAGTAATTCACTAAATCAATCTTACCAGCTATTAACGAAGA
ATAACACCTTCTAGATTCCTCGATAATTTCGTCAAGCAGAATCGATTAAAGATCTGTAATTTAAGAAAACAATAAAAATC
CAGACAAAACCCACTTTAGATACCGATGATTTCAAACAAATCAGACAAAAAGAATGAAGAAATTTTTCAGGCAGGATCAA
AAAAAAAAAAAAAGCAAAACTCAACTGAGTATTATCTCAATCTTAGCATTGCGGCCACATTTAAGATGAATTGGTAGCCT
ATGAATTGCATTGTTTTTATTTTTGAGGGATCGATTAAAAAAAGATGCACGAATGAACCAGTGGTGGGATTTACACATAT
AAAAAATTGAAGAATAAAGCTGATGAATGTTTATTCTTTACTCTTTTTTTATATACTCGATGACGAGGAGAGATGTTAAA
GGGTATTTTCTGTTGTTTTAGTCGACGACGCCGTTAGTTAGCTTAGCCATTATGGCAAAAGAAAGTTAACGGCTGGTTCT
ATGCTCTTGCACGTGTTTCTGCTTCGGACAACTACAGCTTTTTCTTTTTTTGCTTCTCACGTTAATTAATGTCTTTGTTT
TTGATTAGATTATCCTAATCCAGTTCATGTTTGTTCAGTT
>AT1G74530.4 | chr1:28006723-28009722 REVERSE LENGTH=3000
TACTTATTTCATCTTTAAGATCATCAAAACCCTAATGTCATCTTCATGTATATTTTCTTCAACTTCATAGTCAAGAAAAA
TATCTTATTCAAGTCAAGACAAAAGTTCTTTTTAACTTGTTGCATACATCAAAACGGTATTTTCTTATGTCGGCAACTGA
AAAACTACTTACAGTATTTCGAGAGATACAGTACATTGTAATTAACCTCCCCAATACAAATATTTTGTTTTCCTTCTATA
GTTAAAACTTCCTTCCATATAGAGAATTTTAGAAAAAGATTACTACTTTATTTTCTTGTGTCAACGTTTACTTTAAGCTA
ATTTCCATTTTCGTTTTGGTAACAATTTCCAAAAAGCTTTTGATTATTCCGAAAGGAAAGAAATTAATGGGTAGCTTTTT
CCAATTCATATCGTTTTCACGACATCAATTAAAAAGTTAAAAACTTTCAACAGGTCTACCACACAATCATTCGTTCTCTC
TCTCAAAGTCTCAATCCATCTCCAGAGAGTAGTGTGTTTTTAGTGGAGGAAGAATCAGATTCAAAAGCCAAAATCAAAGC
TTGGTGATGGGATCTGGAGCTGGCAATTTCCTCAAGGTTCTTCTCAGGAACTTCGATGTTCTTGCTGGGTAATGCTCATC
AAATTTCTTTTCTCTCCTTCTGCCTTAAAGTTCCTTCCTTTTTTGGCTAATAGCTTCTCATATGTTATATACTCAATTCA
TCACAGCCTAGGCTCTAGTTTCTATTTTTGGACATAACCCTAGTTTAAGTTGCGAGAATTCTCTCAAAGTTGATTTGATT
CCTATAAATTATTCATCTTTTTGGAATGTTATGTGTAAATTAATCACAATCTCTGTTGTTGAATATTTGCAGGCCTGTGG
TTAGTCTCGTTTATCCTCTGTAAGTGAACTCCTAATCTGTAGATCAAAAGCTTTTTACTTCATCTAAGTAAGGTTCTAAT
GGTTTTATCTTCTTTTGAATGTTTCAATGGCTAGATATGCTTCAGTTCAAGCGATTGAAACTCAATCTCATGCTGATGAC
AAACAATGGCTAACTTATTGGGTCCTTTATTCATTACTTACACTCATCGAGCTCACATTCGCCAAACTCATCGAATGGTA
AGATGAGTGAAACCCCCATTAGTCACATTAGCAGAAGCAAGTTTTTCTTTGGTTGCTGACAATGTTTTTGTGTGATCAGG
TTACCGATATGGTCATACATGAAGCTGATCTTGACTTGCTGGCTTGTTATTCCCTACTTTAGTGGCGCTGCTTATGTCTA
TGAACATTTTGTGAGACCGGTGTTTGTTAACCCTCGGAGCATTAACATTTGGTATGTGCCAAAGAAGATGGATATCTTCA
GAAAACCAGACGATGTGTTAACAGCTGCTGAGAAGTACATTGCAGAGAATGGACCTGATGCTTTTGAGAAGATCTTAAGC
CGGGTATGTCATGTGTTTTGTTCTATAAGATCTCTTAACTTCTCATTGACAAAAAAATGTGATTCTTCTTTACTTCTCTT
TTCTTGTATCTTGCAGGCTGATAAATCAAAAAGATATAATAAGCATGAATATGAAAGCTATGAAACGATGTATGGTGAGG
GTTATCAGTACTAAGAGAAATTTGAAAAAGCTTTTAATTTTAGAATGTGTGAAGCAACTTCATGTCTTTGTTGTTTGTTT
ATGCTTCCTTTTTGTGGATCTCTCTCGTGTAAAAAAGTTGCTAATTAAAATAAAGATGCTTTCTGCTCCAATTTAAAGCT
TAGAATCTGTCTTTTTTTATATTCTAATGTTTTCTTTTATCTATGCATATTTCAACTATGTACTAATCAAGTTATGTTAT
AATCTTATAATTAGGAATGAAGATCTAAGCAGTTTTAAGAAATGACCAAAGCTACTTATTTCAAAATCTAACATCATTAG
ATAAAAAATATAGCATAATGAATTCATTTATGTAATCTATATTCTTTTCTTTAGAAGAATAAAGGATTTAACTTTCAAAA
TTTATTTTGAAGGAATGTAACAATGGAAACAAATTACAAAATAACAATGTTGAGAGAGACAAGACAACATGATGCTTGTT
CTTAACCTTCTTCAAATTTATTGAAACTTTTTCAGTTCCAGATTATACCTGAACAACAACAATAATCCCACAAAGACAAA
GAAGAAAACAGAGAGAGACTCTCTTGACCCCAATCATGAAACGAAGACCCAAACTGTTAAAAAAAACAAAACAGAAAAGA
AAAGAAAATAAGTCTAACAAAGAAGTCAATAACTTTGAAATGGCTCTCTCAAGTCTTCTTCATCAACATCCCATCACCGC
ACAATTATACACAAAGTTTCCCGATGGCTTAGAAGCAAGAACTCTCCAATGCAGTTGTGTTCCTTCACTTGGGACACAAG
CATTGATCTCTATAAACCCTCCTCCTATTGCCCTAGGTCCTCCAACCACCACTAACTGATCCCCACAAGCCCTAAACGCC
ATTCCCCAACCGTTCATCGAAGAAGCCCTCTCTGGCAAATTCCCTACCTTATTCCATACATTAAGCCTTTTATCGTATTT
CTTCACCTCTTGCTGCGCGTAATTCGCAGCATAAAGCTCGTCTTTTACAACTGCTACAAGCGGTGGAGCCTCTGAAGCCG
CTGTTGCAGCAGCAATCTCTTTTGCTTGATCTCCTCCACCTCCACTGCTTCTTTCAGGTAACATGTTAGGTATCAATGTC
CATGTCTTCTTCTTCAGATCATAGACTTCACCGCACAATAGCATCTTCGAGTTTCCCTCTCCGATACCTCCAATGCAATA
GAAATTCCCATCCATGAACACGCTCGAGCACATTTTCCTCGCTTTGTTCATGCTCGGGATGACCGTCCATTCCCCAGTTT
CAGAGTTATAAAGCTCTGCAGAACTCAGTATCCTCCCACGCGGATCACATCCTCCAGCTATAACCGCGATCTCGCCTAGA
CTCGCTGATCCAAACAAGCACCTCGGGACATTCATTTGCA
>AT1G74530.3 | chr1:28006723-28009722 REVERSE LENGTH=3000
TACTTATTTCATCTTTAAGATCATCAAAACCCTAATGTCATCTTCATGTATATTTTCTTCAACTTCATAGTCAAGAAAAA
TATCTTATTCAAGTCAAGACAAAAGTTCTTTTTAACTTGTTGCATACATCAAAACGGTATTTTCTTATGTCGGCAACTGA
AAAACTACTTACAGTATTTCGAGAGATACAGTACATTGTAATTAACCTCCCCAATACAAATATTTTGTTTTCCTTCTATA
GTTAAAACTTCCTTCCATATAGAGAATTTTAGAAAAAGATTACTACTTTATTTTCTTGTGTCAACGTTTACTTTAAGCTA
ATTTCCATTTTCGTTTTGGTAACAATTTCCAAAAAGCTTTTGATTATTCCGAAAGGAAAGAAATTAATGGGTAGCTTTTT
CCAATTCATATCGTTTTCACGACATCAATTAAAAAGTTAAAAACTTTCAACAGGTCTACCACACAATCATTCGTTCTCTC
TCTCAAAGTCTCAATCCATCTCCAGAGAGTAGTGTGTTTTTAGTGGAGGAAGAATCAGATTCAAAAGCCAAAATCAAAGC
TTGGTGATGGGATCTGGAGCTGGCAATTTCCTCAAGGTTCTTCTCAGGAACTTCGATGTTCTTGCTGGGTAATGCTCATC
AAATTTCTTTTCTCTCCTTCTGCCTTAAAGTTCCTTCCTTTTTTGGCTAATAGCTTCTCATATGTTATATACTCAATTCA
TCACAGCCTAGGCTCTAGTTTCTATTTTTGGACATAACCCTAGTTTAAGTTGCGAGAATTCTCTCAAAGTTGATTTGATT
CCTATAAATTATTCATCTTTTTGGAATGTTATGTGTAAATTAATCACAATCTCTGTTGTTGAATATTTGCAGGCCTGTGG
TTAGTCTCGTTTATCCTCTGTAAGTGAACTCCTAATCTGTAGATCAAAAGCTTTTTACTTCATCTAAGTAAGGTTCTAAT
GGTTTTATCTTCTTTTGAATGTTTCAATGGCTAGATATGCTTCAGTTCAAGCGATTGAAACTCAATCTCATGCTGATGAC
AAACAATGGCTAACTTATTGGGTCCTTTATTCATTACTTACACTCATCGAGCTCACATTCGCCAAACTCATCGAATGGTA
AGATGAGTGAAACCCCCATTAGTCACATTAGCAGAAGCAAGTTTTTCTTTGGTTGCTGACAATGTTTTTGTGTGATCAGG
TTACCGATATGGTCATACATGAAGCTGATCTTGACTTGCTGGCTTGTTATTCCCTACTTTAGTGGCGCTGCTTATGTCTA
TGAACATTTTGTGAGACCGGTGTTTGTTAACCCTCGGAGCATTAACATTTGGTATGTGCCAAAGAAGATGGATATCTTCA
GAAAACCAGACGATGTGTTAACAGCTGCTGAGAAGTACATTGCAGAGAATGGACCTGATGCTTTTGAGAAGATCTTAAGC
CGGGTATGTCATGTGTTTTGTTCTATAAGATCTCTTAACTTCTCATTGACAAAAAAATGTGATTCTTCTTTACTTCTCTT
TTCTTGTATCTTGCAGGCTGATAAATCAAAAAGATATAATAAGCATGAATATGAAAGCTATGAAACGATGTATGGTGAGG
GTTATCAGTACTAAGAGAAATTTGAAAAAGCTTTTAATTTTAGAATGTGTGAAGCAACTTCATGTCTTTGTTGTTTGTTT
ATGCTTCCTTTTTGTGGATCTCTCTCGTGTAAAAAAGTTGCTAATTAAAATAAAGATGCTTTCTGCTCCAATTTAAAGCT
TAGAATCTGTCTTTTTTTATATTCTAATGTTTTCTTTTATCTATGCATATTTCAACTATGTACTAATCAAGTTATGTTAT
AATCTTATAATTAGGAATGAAGATCTAAGCAGTTTTAAGAAATGACCAAAGCTACTTATTTCAAAATCTAACATCATTAG
ATAAAAAATATAGCATAATGAATTCATTTATGTAATCTATATTCTTTTCTTTAGAAGAATAAAGGATTTAACTTTCAAAA
TTTATTTTGAAGGAATGTAACAATGGAAACAAATTACAAAATAACAATGTTGAGAGAGACAAGACAACATGATGCTTGTT
CTTAACCTTCTTCAAATTTATTGAAACTTTTTCAGTTCCAGATTATACCTGAACAACAACAATAATCCCACAAAGACAAA
GAAGAAAACAGAGAGAGACTCTCTTGACCCCAATCATGAAACGAAGACCCAAACTGTTAAAAAAAACAAAACAGAAAAGA
AAAGAAAATAAGTCTAACAAAGAAGTCAATAACTTTGAAATGGCTCTCTCAAGTCTTCTTCATCAACATCCCATCACCGC
ACAATTATACACAAAGTTTCCCGATGGCTTAGAAGCAAGAACTCTCCAATGCAGTTGTGTTCCTTCACTTGGGACACAAG
CATTGATCTCTATAAACCCTCCTCCTATTGCCCTAGGTCCTCCAACCACCACTAACTGATCCCCACAAGCCCTAAACGCC
ATTCCCCAACCGTTCATCGAAGAAGCCCTCTCTGGCAAATTCCCTACCTTATTCCATACATTAAGCCTTTTATCGTATTT
CTTCACCTCTTGCTGCGCGTAATTCGCAGCATAAAGCTCGTCTTTTACAACTGCTACAAGCGGTGGAGCCTCTGAAGCCG
CTGTTGCAGCAGCAATCTCTTTTGCTTGATCTCCTCCACCTCCACTGCTTCTTTCAGGTAACATGTTAGGTATCAATGTC
CATGTCTTCTTCTTCAGATCATAGACTTCACCGCACAATAGCATCTTCGAGTTTCCCTCTCCGATACCTCCAATGCAATA
GAAATTCCCATCCATGAACACGCTCGAGCACATTTTCCTCGCTTTGTTCATGCTCGGGATGACCGTCCATTCCCCAGTTT
CAGAGTTATAAAGCTCTGCAGAACTCAGTATCCTCCCACGCGGATCACATCCTCCAGCTATAACCGCGATCTCGCCTAGA
CTCGCTGATCCAAACAAGCACCTCGGGACATTCATTTGCA
>AT1G74530.1 | chr1:28006866-28009865 REVERSE LENGTH=3000
CCAAGAACTGAGAAATCTCTCTGTTGTTGATACAGGCAATAGTATCAGAACTGTGGTATGTAGAAGAGTTCGATCTGCTG
GCGCTCGCCTTGGGAGGAAGAATGAATGTTCGATCATTCCCACTCGGCTGTGCAAAGAGCTAATACTTATTTCATCTTTA
AGATCATCAAAACCCTAATGTCATCTTCATGTATATTTTCTTCAACTTCATAGTCAAGAAAAATATCTTATTCAAGTCAA
GACAAAAGTTCTTTTTAACTTGTTGCATACATCAAAACGGTATTTTCTTATGTCGGCAACTGAAAAACTACTTACAGTAT
TTCGAGAGATACAGTACATTGTAATTAACCTCCCCAATACAAATATTTTGTTTTCCTTCTATAGTTAAAACTTCCTTCCA
TATAGAGAATTTTAGAAAAAGATTACTACTTTATTTTCTTGTGTCAACGTTTACTTTAAGCTAATTTCCATTTTCGTTTT
GGTAACAATTTCCAAAAAGCTTTTGATTATTCCGAAAGGAAAGAAATTAATGGGTAGCTTTTTCCAATTCATATCGTTTT
CACGACATCAATTAAAAAGTTAAAAACTTTCAACAGGTCTACCACACAATCATTCGTTCTCTCTCTCAAAGTCTCAATCC
ATCTCCAGAGAGTAGTGTGTTTTTAGTGGAGGAAGAATCAGATTCAAAAGCCAAAATCAAAGCTTGGTGATGGGATCTGG
AGCTGGCAATTTCCTCAAGGTTCTTCTCAGGAACTTCGATGTTCTTGCTGGGTAATGCTCATCAAATTTCTTTTCTCTCC
TTCTGCCTTAAAGTTCCTTCCTTTTTTGGCTAATAGCTTCTCATATGTTATATACTCAATTCATCACAGCCTAGGCTCTA
GTTTCTATTTTTGGACATAACCCTAGTTTAAGTTGCGAGAATTCTCTCAAAGTTGATTTGATTCCTATAAATTATTCATC
TTTTTGGAATGTTATGTGTAAATTAATCACAATCTCTGTTGTTGAATATTTGCAGGCCTGTGGTTAGTCTCGTTTATCCT
CTGTAAGTGAACTCCTAATCTGTAGATCAAAAGCTTTTTACTTCATCTAAGTAAGGTTCTAATGGTTTTATCTTCTTTTG
AATGTTTCAATGGCTAGATATGCTTCAGTTCAAGCGATTGAAACTCAATCTCATGCTGATGACAAACAATGGCTAACTTA
TTGGGTCCTTTATTCATTACTTACACTCATCGAGCTCACATTCGCCAAACTCATCGAATGGTAAGATGAGTGAAACCCCC
ATTAGTCACATTAGCAGAAGCAAGTTTTTCTTTGGTTGCTGACAATGTTTTTGTGTGATCAGGTTACCGATATGGTCATA
CATGAAGCTGATCTTGACTTGCTGGCTTGTTATTCCCTACTTTAGTGGCGCTGCTTATGTCTATGAACATTTTGTGAGAC
CGGTGTTTGTTAACCCTCGGAGCATTAACATTTGGTATGTGCCAAAGAAGATGGATATCTTCAGAAAACCAGACGATGTG
TTAACAGCTGCTGAGAAGTACATTGCAGAGAATGGACCTGATGCTTTTGAGAAGATCTTAAGCCGGGTATGTCATGTGTT
TTGTTCTATAAGATCTCTTAACTTCTCATTGACAAAAAAATGTGATTCTTCTTTACTTCTCTTTTCTTGTATCTTGCAGG
CTGATAAATCAAAAAGATATAATAAGCATGAATATGAAAGCTATGAAACGATGTATGGTGAGGGTTATCAGTACTAAGAG
AAATTTGAAAAAGCTTTTAATTTTAGAATGTGTGAAGCAACTTCATGTCTTTGTTGTTTGTTTATGCTTCCTTTTTGTGG
ATCTCTCTCGTGTAAAAAAGTTGCTAATTAAAATAAAGATGCTTTCTGCTCCAATTTAAAGCTTAGAATCTGTCTTTTTT
TATATTCTAATGTTTTCTTTTATCTATGCATATTTCAACTATGTACTAATCAAGTTATGTTATAATCTTATAATTAGGAA
TGAAGATCTAAGCAGTTTTAAGAAATGACCAAAGCTACTTATTTCAAAATCTAACATCATTAGATAAAAAATATAGCATA
ATGAATTCATTTATGTAATCTATATTCTTTTCTTTAGAAGAATAAAGGATTTAACTTTCAAAATTTATTTTGAAGGAATG
TAACAATGGAAACAAATTACAAAATAACAATGTTGAGAGAGACAAGACAACATGATGCTTGTTCTTAACCTTCTTCAAAT
TTATTGAAACTTTTTCAGTTCCAGATTATACCTGAACAACAACAATAATCCCACAAAGACAAAGAAGAAAACAGAGAGAG
ACTCTCTTGACCCCAATCATGAAACGAAGACCCAAACTGTTAAAAAAAACAAAACAGAAAAGAAAAGAAAATAAGTCTAA
CAAAGAAGTCAATAACTTTGAAATGGCTCTCTCAAGTCTTCTTCATCAACATCCCATCACCGCACAATTATACACAAAGT
TTCCCGATGGCTTAGAAGCAAGAACTCTCCAATGCAGTTGTGTTCCTTCACTTGGGACACAAGCATTGATCTCTATAAAC
CCTCCTCCTATTGCCCTAGGTCCTCCAACCACCACTAACTGATCCCCACAAGCCCTAAACGCCATTCCCCAACCGTTCAT
CGAAGAAGCCCTCTCTGGCAAATTCCCTACCTTATTCCATACATTAAGCCTTTTATCGTATTTCTTCACCTCTTGCTGCG
CGTAATTCGCAGCATAAAGCTCGTCTTTTACAACTGCTACAAGCGGTGGAGCCTCTGAAGCCGCTGTTGCAGCAGCAATC
TCTTTTGCTTGATCTCCTCCACCTCCACTGCTTCTTTCAGGTAACATGTTAGGTATCAATGTCCATGTCTTCTTCTTCAG
ATCATAGACTTCACCGCACAATAGCATCTTCGAGTTTCCCTCTCCGATACCTCCAATGCAATAGAAATTCCCATCCATGA
ACACGCTCGAGCACATTTTCCTCGCTTTGTTCATGCTCGG
>AT1G74530.2 | chr1:28006963-28009962 REVERSE LENGTH=3000
CGACCATCTCCAGCTTCTCCATGAGTTGGTCACAAGACTAAACAACCAAATCCGAGGATTCAAGGTAAAACTTCCAACAA
AAGCAAAGTTTTCTTGACCAAGAACTGAGAAATCTCTCTGTTGTTGATACAGGCAATAGTATCAGAACTGTGGTATGTAG
AAGAGTTCGATCTGCTGGCGCTCGCCTTGGGAGGAAGAATGAATGTTCGATCATTCCCACTCGGCTGTGCAAAGAGCTAA
TACTTATTTCATCTTTAAGATCATCAAAACCCTAATGTCATCTTCATGTATATTTTCTTCAACTTCATAGTCAAGAAAAA
TATCTTATTCAAGTCAAGACAAAAGTTCTTTTTAACTTGTTGCATACATCAAAACGGTATTTTCTTATGTCGGCAACTGA
AAAACTACTTACAGTATTTCGAGAGATACAGTACATTGTAATTAACCTCCCCAATACAAATATTTTGTTTTCCTTCTATA
GTTAAAACTTCCTTCCATATAGAGAATTTTAGAAAAAGATTACTACTTTATTTTCTTGTGTCAACGTTTACTTTAAGCTA
ATTTCCATTTTCGTTTTGGTAACAATTTCCAAAAAGCTTTTGATTATTCCGAAAGGAAAGAAATTAATGGGTAGCTTTTT
CCAATTCATATCGTTTTCACGACATCAATTAAAAAGTTAAAAACTTTCAACAGGTCTACCACACAATCATTCGTTCTCTC
TCTCAAAGTCTCAATCCATCTCCAGAGAGTAGTGTGTTTTTAGTGGAGGAAGAATCAGATTCAAAAGCCAAAATCAAAGC
TTGGTGATGGGATCTGGAGCTGGCAATTTCCTCAAGGTTCTTCTCAGGAACTTCGATGTTCTTGCTGGGTAATGCTCATC
AAATTTCTTTTCTCTCCTTCTGCCTTAAAGTTCCTTCCTTTTTTGGCTAATAGCTTCTCATATGTTATATACTCAATTCA
TCACAGCCTAGGCTCTAGTTTCTATTTTTGGACATAACCCTAGTTTAAGTTGCGAGAATTCTCTCAAAGTTGATTTGATT
CCTATAAATTATTCATCTTTTTGGAATGTTATGTGTAAATTAATCACAATCTCTGTTGTTGAATATTTGCAGGCCTGTGG
TTAGTCTCGTTTATCCTCTGTAAGTGAACTCCTAATCTGTAGATCAAAAGCTTTTTACTTCATCTAAGTAAGGTTCTAAT
GGTTTTATCTTCTTTTGAATGTTTCAATGGCTAGATATGCTTCAGTTCAAGCGATTGAAACTCAATCTCATGCTGATGAC
AAACAATGGCTAACTTATTGGGTCCTTTATTCATTACTTACACTCATCGAGCTCACATTCGCCAAACTCATCGAATGGTA
AGATGAGTGAAACCCCCATTAGTCACATTAGCAGAAGCAAGTTTTTCTTTGGTTGCTGACAATGTTTTTGTGTGATCAGG
TTACCGATATGGTCATACATGAAGCTGATCTTGACTTGCTGGCTTGTTATTCCCTACTTTAGTGGCGCTGCTTATGTCTA
TGAACATTTTGTGAGACCGGTGTTTGTTAACCCTCGGAGCATTAACATTTGGTATGTGCCAAAGAAGATGGATATCTTCA
GAAAACCAGACGATGTGTTAACAGCTGCTGAGAAGTACATTGCAGAGAATGGACCTGATGCTTTTGAGAAGATCTTAAGC
CGGGTATGTCATGTGTTTTGTTCTATAAGATCTCTTAACTTCTCATTGACAAAAAAATGTGATTCTTCTTTACTTCTCTT
TTCTTGTATCTTGCAGGCTGATAAATCAAAAAGATATAATAAGCATGAATATGAAAGCTATGAAACGATGTATGGTGAGG
GTTATCAGTACTAAGAGAAATTTGAAAAAGCTTTTAATTTTAGAATGTGTGAAGCAACTTCATGTCTTTGTTGTTTGTTT
ATGCTTCCTTTTTGTGGATCTCTCTCGTGTAAAAAAGTTGCTAATTAAAATAAAGATGCTTTCTGCTCCAATTTAAAGCT
TAGAATCTGTCTTTTTTTATATTCTAATGTTTTCTTTTATCTATGCATATTTCAACTATGTACTAATCAAGTTATGTTAT
AATCTTATAATTAGGAATGAAGATCTAAGCAGTTTTAAGAAATGACCAAAGCTACTTATTTCAAAATCTAACATCATTAG
ATAAAAAATATAGCATAATGAATTCATTTATGTAATCTATATTCTTTTCTTTAGAAGAATAAAGGATTTAACTTTCAAAA
TTTATTTTGAAGGAATGTAACAATGGAAACAAATTACAAAATAACAATGTTGAGAGAGACAAGACAACATGATGCTTGTT
CTTAACCTTCTTCAAATTTATTGAAACTTTTTCAGTTCCAGATTATACCTGAACAACAACAATAATCCCACAAAGACAAA
GAAGAAAACAGAGAGAGACTCTCTTGACCCCAATCATGAAACGAAGACCCAAACTGTTAAAAAAAACAAAACAGAAAAGA
AAAGAAAATAAGTCTAACAAAGAAGTCAATAACTTTGAAATGGCTCTCTCAAGTCTTCTTCATCAACATCCCATCACCGC
ACAATTATACACAAAGTTTCCCGATGGCTTAGAAGCAAGAACTCTCCAATGCAGTTGTGTTCCTTCACTTGGGACACAAG
CATTGATCTCTATAAACCCTCCTCCTATTGCCCTAGGTCCTCCAACCACCACTAACTGATCCCCACAAGCCCTAAACGCC
ATTCCCCAACCGTTCATCGAAGAAGCCCTCTCTGGCAAATTCCCTACCTTATTCCATACATTAAGCCTTTTATCGTATTT
CTTCACCTCTTGCTGCGCGTAATTCGCAGCATAAAGCTCGTCTTTTACAACTGCTACAAGCGGTGGAGCCTCTGAAGCCG
CTGTTGCAGCAGCAATCTCTTTTGCTTGATCTCCTCCACCTCCACTGCTTCTTTCAGGTAACATGTTAGGTATCAATGTC
CATGTCTTCTTCTTCAGATCATAGACTTCACCGCACAATA
>AT1G74540.1 | chr1:28014856-28017855 FORWARD LENGTH=3000
AATAGATAAACAATCAGACACATAAGATAAGATAATCAAAATCCATATACCATGAAGACTCTCATAATGGACACGAAGAT
GTAGCTATGTAAAACCCAAGAGGCATTGCAAGATTTGAGACATGGTTGAGTATAGTTTCATACAATAACATGTAGCTATT
ATATATGGAAATAAAAGAGTCAATATTTACATGGTGAAAGCTCAATATCATGACAAGCATCGCATAGACTAAAACTTCAT
AATACAAATTTTAGGAGCTTTTGGTTTTTATTTATAGTGTTGATGGGAGGAGATGAAGTGTATATAATGCACCAAGATCA
ATTACTCTCTTGTCTACCAAAGTCAAGACCACACAAAAAAAAATTGGGCAGAGATTGTGTTTAACTTACAACAAGTTTCA
AAGTATGGGAGCATGTAAGTCTTCATACTAATAAGTCGCACAAGTAGTAGGTGCCCGTAGAAACATGAAACTGCTCACTT
GGCTATTTTATCGAACGCTTGGTGTGCACCTGCAATGTTAACAACGAACGAATTCAACAAAAAAATTCCCCGAGACGGCG
AGACCCCAATTCTTTCTTACACCCAAAATCATCGCAGCTCTGTCGTTTACGTAGTCTCCGACTAACAGACATGAAAAAAA
AAGGAAAAGCCTCCGACAAAACATCATCGTCCTTGGCAACAAATGAAGATGTTAGTATACTTCTAAATCTAAACCAAGCT
TGGTTTATTGGTTTATTAATTAATAACGGATCAAGTTTAATCAAACCGAGCTTGTGCGTCACCACAATTTCTAAACCGGG
CTAAACGCCTAAACCAAACTAGAAATTGAACTCAAAGCCAATCAGCCTACTAATAAATCTCTTGTTTACCATATGAATTT
TGTTAACAGATGTCAAACTCTGAACTTTGGATACATTTGCAAGATACACAAATTGATACCTCAAAAAGTTAAAAGAATGT
AGTACATGAAAGTGTCTTTCTTACAACAAAGAAAGTTCAACTAAAATTTTCAATCAAATTAGAAAATGCAAATAGTGTGA
GAAAAGCAAAAAGTGAACCAATTCATGACAATTTCATGCAAAATTACGTGTTATCTAAACAGCTTATTCCATAACCGTGA
CTAAAAATAATAATTCATAAATCATTTAATATTTGGTGTATAAAAAAGTATACTTCATGAAGAAGCATCAAACCTGTATT
TTATCAATTACCACACTTTGTCTAAGCAAAATGGATTTATTACTCATATCCTTAACCACTATCATAATCGCCGCCTACAT
GCAAAATCTACGACGTCGGGGATCCAACATACCGCCGGGACCACCAACGCGATTTCTGGTCGGAAACCTTCATCAACTGA
AACCATTATGGACGCAGTCTTTCTCCGAGTGGTCACAGACTTATGGCCCCATCATATCGGTGTGGTTAGGATCACAGCTA
GCTGTTGTGGTCTCGAGCTCTGACTTAGCCAAACAAGTGTTGAGAGACAAAGACTACCAACTCTGTAACCGACACAGAAC
CGCAAGGATGACTCAGAACGGCAGCGATCTTATTTGGTCTGACTACGGAGCACATTATGTGAAAATGAGAAAACTCTGTA
CACTCGAGCTCTTTTCTTTGAAAAGCATAGAGTGTTTCAGGTCGATGAGAGAGATGGAAGTAAGTTCCATGGTTAAGTCG
ATTTTCAATGACTTCATGAGCGATGATCAGAAACCAGTGGTGTTGAGGAACTATCTAGATTCTGTTGCTTTGAACATTGT
TTCAAGATTAGTTATCGGGAAAACATTCGAACCCAAAGATGGAAGAGAGTTTAGATCAATTGTAGAAAGGGAGACTCGCT
TGCCCGGCGCAACCAAGATGCTTGATTACACCGTTTGGCTTAAACGTCTTTCGTCATGGTTCACTAGCGACAAGGCGTTC
ATGAAGCACATGGCTCGGAAAAGAAATTGGTTTAAACGAGCTGTAATGGATGAAGTATATGGAGGAAGAGATCAAAAGTG
TTTTGTTCAGAGTCTGTTAGAGTTGAAAGAGAAGGATGAGCTGACCGAGGAGACTGTGATGGGACTGGTCTGGAACATGT
TAACTGCAGGAGCTGACACAACCGCCATAACTATTGAATGGGCAATGGCAGAGATGATCAGATGCCCGACCGTGAAAGAA
AAGGTGCAGGATGAGCTTGATTCCGTGGTTGGATCCGGACGGTTAATGTCTGATGCAGATATCCCAAAACTGCCGTTTCT
GCAATGCGTACTCAAAGAAGCTCTCCGGCTTCACCCTCCAACACCATTGATGCTTCCACACAAGGCCAGCGAATCAGTTC
AGGTAGGTGGGTACAAAGTTCCTAAGGGAGCCACGGTTTATGTCAACGTGCAGGCGATTGCTCGAGATCCTGCAAACTGG
AGTAACCCAGATGAGTTTAGACCAGAGAGGTTTCTTGTGGAGGAAACGGACGTTAAAGGTCAAGACTTTCGGGTTCTTCC
GTTTGGGTCGGGAAGACGGGTGTGTCCAGCCGCTCAACTCAGCCTCAATATGATGACATTAGCACTAGGTAGTTTGTTGC
ATTGTTTCTCATGGACATCCTCTACACCTCGAGAACACATTGACATGACCGAGAAGCCTGGATTAGTTTGTTACATGAAG
GCTCCATTGCAGGCTCTAGCTTCGTCCAGGCTGCCACAAGAGTTATACCTTTAACTTTTAACTGAGATAGATTATATTAA
TCAACATAAGATAAAGAGAGATTCTCAATTGCGAAAAACAGATGTAGTTATGGCAAGATTTAGGACATGGATGATGACAT
GGTTCGTACAAACAGAATGTAGCTATTGATAGTAAATAAACTAAATATTCCAAAAGAGAAAGCTTAGTCTCATCATTGCT
AAAATTGAGAACCTCATAACACAAACTTTACACATCTGTTATAGAAGCAAGCCAGCAATGTGTTATCTTTGGGCTCCCAT
CATTCCTCACCATCTTCCTCCTCTTCATCGTCATCGTCTT
>AT1G74550.1 | chr1:28017550-28020549 FORWARD LENGTH=3000
CTTTTAACTGAGATAGATTATATTAATCAACATAAGATAAAGAGAGATTCTCAATTGCGAAAAACAGATGTAGTTATGGC
AAGATTTAGGACATGGATGATGACATGGTTCGTACAAACAGAATGTAGCTATTGATAGTAAATAAACTAAATATTCCAAA
AGAGAAAGCTTAGTCTCATCATTGCTAAAATTGAGAACCTCATAACACAAACTTTACACATCTGTTATAGAAGCAAGCCA
GCAATGTGTTATCTTTGGGCTCCCATCATTCCTCACCATCTTCCTCCTCTTCATCGTCATCGTCTTCTTCTCCCTGAAGA
GATTATGGTTTCAAAGATTTTCAAGGTTAAGAGATGGTGCACAGTAACAAAACATGTGACTCATAATAACAATGTCCAGA
CTGATACTCAATTAATCAATGTATTTTGAGGAGCAATGAGACAATTGTTTTACCTCTTCGTCACCATCATCATCTCCATC
AAAATCCTCTTCATCAGCATCCTACATACATCAACAAAATCTTTAAGCAACTTATTACCTCTACAGAAAGAGGATTCAAG
ATTGAAAGTGAAATGATAAATAGTTTACATTGTTGAAGTAGGTGAGAGGGTTGGACCAGAGATCTTCCTTGATAATATCA
GCAACCTGCTCCGAGAGAAGATTTCGGAGTTCAAATTGGGCAGATAATAAAAACGGTCTATAACGTATAACAAGTCAGAA
AGTAGATGAGTATGTACCTCATCATGAATCTCATCCCCAGCATCTTCCTTATGTTGAGCATCAGTAAACCAAGTAAAGAA
ACTGAAGAGAAAGTTAAATGGAAAGAATTTAACTTTTTGTATCATATTCATCATATATTCATGACCACAAGAATTTCACT
AAGAATATGATCACTTAATGGGGTCTAGAACAATACCTCTCCTCTGGCAATGCACGTTTATTTCCTTTCTTATCATCATG
GTTCACTCCATTTGGCAAGCCCTACATTATTGAGAAACATCATTAAAAATAACGCCGAAGAGAGACAAATAAAGTAAGAA
ACTTATTATCTGTTTATATTTACCTTGCCCTCCTTCCATTTGATAGGAGTTGCAGTGATTTTTGTTGTTCCTTCTTCAAG
GAAAGTAAATGTCTTGGTAAGCTTGGCATCCTCAAAGAACGGGTTTGAAGTGAAGTGCTGCGATTGATACCCCCAATTTA
ACAAGTTAAATAACAACAAAACCCAGTAATCTTCTCAGATCAATATGAGAAGACAATAACAACAGATTAGAAAAATGAGC
TGGATAAAGAAACATACAAAAGTTATAGAGTATCCAGATTTCACATCTTTGGCATCCTCCACTTCCAGAGAGTTCAAGTA
CTTAAAAATCTGTAAAAACAGGGAAATCAAATGAATTGGTAAAAAGTAATGTAACTGTACAGAAAAAATGAATGCCAATC
GGATAGTTATCGCCTTATCGGCATTATAATCTGGAAAACATGCCGAAAGATAACTCAAACCTTTTGGTCTTCTTCAGTCA
AGAGGTCGCCTAAGGCAGGATGACTCAAAAACTGCAAAGAATGTGTAATGGTCATTGGTCAATAAGTAGTAGATGTTTAA
AAACAGTAACTGAAAACAACCTATAAACACTTACAGCAGTCATCCAAAAGCCAGGAATCGATTGGATAACTTCATTGCGC
TTGTCATAGACAGGTTTCCGTATCACGTTATATTTCTGCTCTACTTCCAAGACCTCGTCACTGGCCTTTTCGTTAATCTA
TAACCAACAAACCAGAGTTAGGAGAAAGAAGAAGAAAAAAACACTCATTAGAGTTCATGTCAATTCTAACTGTACTTATG
AGTTAATGATATGCAATTGTTTGAGCTTTAACTTCTCAAACAGTACTCTTTCCACTAACTTCTCTATAGCTATTGGAGGA
GTAATTACAGAGAGCAGTCACATGAATTAAATTATAAATAAGCAGAAATCACACAACATGTTCTCAAATTGCATTGTACG
AATACACAACTATCACTACTGTAGCAACAATACAAAAAGACGATCCTTCATTCAAATCCAGCTACATATGAACATTAAAG
TAAAATCTGTACCATAAAAATCAAAATTGGAATCCATTCAACTTTACCAGGATACAGAGCACATGACACCGGTTAAGAAA
AAGGGGAAAAATCTGGAGAATCAGAGCAAATTAACGAAAAGTGAAAGAGGAGATTTTTTAACCTTCTCGAGGTCGTCTTG
AATCTCCTGAAGCTTCTCAATTGAGAGAACAAGCTCTGCGTCGATTTGCTCCAAGTTTTCTTCTTCGCCTTTCTCTTCAA
TTTTCGACTTCTTGCTCTTGTCCGCGACCATTTTCAGTTCACTTCCTTTGAGGAAACCCTAATTCCAAAGAAAGAGAGGA
TTTTGGCTCCTCCTTTTGGTCTCTTCTCTTCTTGTGGTTCCGTCACAAGAGAATCAGCTAAAACCCTAGCTCCCGATGAG
AGTTTATGCTTGTGAAGTGTGAGAGTGGGCAAAAGGGAACTTAGGGTTTTGAGGGGTTTATGTGGACCAATCAGGTTGCG
CCAGCTGAAGCAAATAAGGGTATATTAGTCAATTTAAAAATCAATATTAGGGTACTTTAGAATTTTCTCTTCACTTGCTT
TTTTAAGTTATCCTATTAAAATAGTTGATTTAATAAAAGCGGATTAAGTCATTTAATTTTTCCCTTTTTGTGTCGTATGA
TTTTACTTCAGGACCACTAAAACATTATTGCTCTAAAATATTATAACTTGACAAAATATATCCACTTTAAAATAAAACAA
TTTGAGAAGAAAAAAACAAAAAAAAAAAGGAAATGTTGACAGTGGGATTTGAACCCACGCCCTTTCGGACCAGAACCTTA
ATCTGGCGCCTTAGACCAACTCGGCCATATCAACTTTTGTGTTCTAGAAAGAAAACATAATTATTTATTCAAATTATTCC
TACGCGCTTCTTCGCCGAGTGCGATGGGTTTACTACTCCC
>AT1G74560.3 | chr1:28014763-28017762 REVERSE LENGTH=3000
AGTTTGTGTTATGAGGTTCTCAATTTTAGCAATGATGAGACTAAGCTTTCTCTTTTGGAATATTTAGTTTATTTACTATC
AATAGCTACATTCTGTTTGTACGAACCATGTCATCATCCATGTCCTAAATCTTGCCATAACTACATCTGTTTTTCGCAAT
TGAGAATCTCTCTTTATCTTATGTTGATTAATATAATCTATCTCAGTTAAAAGTTAAAGGTATAACTCTTGTGGCAGCCT
GGACGAAGCTAGAGCCTGCAATGGAGCCTTCATGTAACAAACTAATCCAGGCTTCTCGGTCATGTCAATGTGTTCTCGAG
GTGTAGAGGATGTCCATGAGAAACAATGCAACAAACTACCTAGTGCTAATGTCATCATATTGAGGCTGAGTTGAGCGGCT
GGACACACCCGTCTTCCCGACCCAAACGGAAGAACCCGAAAGTCTTGACCTTTAACGTCCGTTTCCTCCACAAGAAACCT
CTCTGGTCTAAACTCATCTGGGTTACTCCAGTTTGCAGGATCTCGAGCAATCGCCTGCACGTTGACATAAACCGTGGCTC
CCTTAGGAACTTTGTACCCACCTACCTGAACTGATTCGCTGGCCTTGTGTGGAAGCATCAATGGTGTTGGAGGGTGAAGC
CGGAGAGCTTCTTTGAGTACGCATTGCAGAAACGGCAGTTTTGGGATATCTGCATCAGACATTAACCGTCCGGATCCAAC
CACGGAATCAAGCTCATCCTGCACCTTTTCTTTCACGGTCGGGCATCTGATCATCTCTGCCATTGCCCATTCAATAGTTA
TGGCGGTTGTGTCAGCTCCTGCAGTTAACATGTTCCAGACCAGTCCCATCACAGTCTCCTCGGTCAGCTCATCCTTCTCT
TTCAACTCTAACAGACTCTGAACAAAACACTTTTGATCTCTTCCTCCATATACTTCATCCATTACAGCTCGTTTAAACCA
ATTTCTTTTCCGAGCCATGTGCTTCATGAACGCCTTGTCGCTAGTGAACCATGACGAAAGACGTTTAAGCCAAACGGTGT
AATCAAGCATCTTGGTTGCGCCGGGCAAGCGAGTCTCCCTTTCTACAATTGATCTAAACTCTCTTCCATCTTTGGGTTCG
AATGTTTTCCCGATAACTAATCTTGAAACAATGTTCAAAGCAACAGAATCTAGATAGTTCCTCAACACCACTGGTTTCTG
ATCATCGCTCATGAAGTCATTGAAAATCGACTTAACCATGGAACTTACTTCCATCTCTCTCATCGACCTGAAACACTCTA
TGCTTTTCAAAGAAAAGAGCTCGAGTGTACAGAGTTTTCTCATTTTCACATAATGTGCTCCGTAGTCAGACCAAATAAGA
TCGCTGCCGTTCTGAGTCATCCTTGCGGTTCTGTGTCGGTTACAGAGTTGGTAGTCTTTGTCTCTCAACACTTGTTTGGC
TAAGTCAGAGCTCGAGACCACAACAGCTAGCTGTGATCCTAACCACACCGATATGATGGGGCCATAAGTCTGTGACCACT
CGGAGAAAGACTGCGTCCATAATGGTTTCAGTTGATGAAGGTTTCCGACCAGAAATCGCGTTGGTGGTCCCGGCGGTATG
TTGGATCCCCGACGTCGTAGATTTTGCATGTAGGCGGCGATTATGATAGTGGTTAAGGATATGAGTAATAAATCCATTTT
GCTTAGACAAAGTGTGGTAATTGATAAAATACAGGTTTGATGCTTCTTCATGAAGTATACTTTTTTATACACCAAATATT
AAATGATTTATGAATTATTATTTTTAGTCACGGTTATGGAATAAGCTGTTTAGATAACACGTAATTTTGCATGAAATTGT
CATGAATTGGTTCACTTTTTGCTTTTCTCACACTATTTGCATTTTCTAATTTGATTGAAAATTTTAGTTGAACTTTCTTT
GTTGTAAGAAAGACACTTTCATGTACTACATTCTTTTAACTTTTTGAGGTATCAATTTGTGTATCTTGCAAATGTATCCA
AAGTTCAGAGTTTGACATCTGTTAACAAAATTCATATGGTAAACAAGAGATTTATTAGTAGGCTGATTGGCTTTGAGTTC
AATTTCTAGTTTGGTTTAGGCGTTTAGCCCGGTTTAGAAATTGTGGTGACGCACAAGCTCGGTTTGATTAAACTTGATCC
GTTATTAATTAATAAACCAATAAACCAAGCTTGGTTTAGATTTAGAAGTATACTAACATCTTCATTTGTTGCCAAGGACG
ATGATGTTTTGTCGGAGGCTTTTCCTTTTTTTTTCATGTCTGTTAGTCGGAGACTACGTAAACGACAGAGCTGCGATGAT
TTTGGGTGTAAGAAAGAATTGGGGTCTCGCCGTCTCGGGGAATTTTTTTGTTGAATTCGTTCGTTGTTAACATTGCAGGT
GCACACCAAGCGTTCGATAAAATAGCCAAGTGAGCAGTTTCATGTTTCTACGGGCACCTACTACTTGTGCGACTTATTAG
TATGAAGACTTACATGCTCCCATACTTTGAAACTTGTTGTAAGTTAAACACAATCTCTGCCCAATTTTTTTTTGTGTGGT
CTTGACTTTGGTAGACAAGAGAGTAATTGATCTTGGTGCATTATATACACTTCATCTCCTCCCATCAACACTATAAATAA
AAACCAAAAGCTCCTAAAATTTGTATTATGAAGTTTTAGTCTATGCGATGCTTGTCATGATATTGAGCTTTCACCATGTA
AATATTGACTCTTTTATTTCCATATATAATAGCTACATGTTATTGTATGAAACTATACTCAACCATGTCTCAAATCTTGC
AATGCCTCTTGGGTTTTACATAGCTACATCTTCGTGTCCATTATGAGAGTCTTCATGGTATATGGATTTTGATTATCTTA
TCTTATGTGTCTGATTGTTTATCTATTTTAATCTAAAGGTAAAGGTATTGCTCTTGCGGCAGCTCTCGGCAAAGCTAGAG
CCTGCAATGGAGTCCTCATGTTACAAAGCAATCCAGGATT
>AT1G74560.1 | chr1:28014815-28017814 REVERSE LENGTH=3000
TGGGAGCCCAAAGATAACACATTGCTGGCTTGCTTCTATAACAGATGTGTAAAGTTTGTGTTATGAGGTTCTCAATTTTA
GCAATGATGAGACTAAGCTTTCTCTTTTGGAATATTTAGTTTATTTACTATCAATAGCTACATTCTGTTTGTACGAACCA
TGTCATCATCCATGTCCTAAATCTTGCCATAACTACATCTGTTTTTCGCAATTGAGAATCTCTCTTTATCTTATGTTGAT
TAATATAATCTATCTCAGTTAAAAGTTAAAGGTATAACTCTTGTGGCAGCCTGGACGAAGCTAGAGCCTGCAATGGAGCC
TTCATGTAACAAACTAATCCAGGCTTCTCGGTCATGTCAATGTGTTCTCGAGGTGTAGAGGATGTCCATGAGAAACAATG
CAACAAACTACCTAGTGCTAATGTCATCATATTGAGGCTGAGTTGAGCGGCTGGACACACCCGTCTTCCCGACCCAAACG
GAAGAACCCGAAAGTCTTGACCTTTAACGTCCGTTTCCTCCACAAGAAACCTCTCTGGTCTAAACTCATCTGGGTTACTC
CAGTTTGCAGGATCTCGAGCAATCGCCTGCACGTTGACATAAACCGTGGCTCCCTTAGGAACTTTGTACCCACCTACCTG
AACTGATTCGCTGGCCTTGTGTGGAAGCATCAATGGTGTTGGAGGGTGAAGCCGGAGAGCTTCTTTGAGTACGCATTGCA
GAAACGGCAGTTTTGGGATATCTGCATCAGACATTAACCGTCCGGATCCAACCACGGAATCAAGCTCATCCTGCACCTTT
TCTTTCACGGTCGGGCATCTGATCATCTCTGCCATTGCCCATTCAATAGTTATGGCGGTTGTGTCAGCTCCTGCAGTTAA
CATGTTCCAGACCAGTCCCATCACAGTCTCCTCGGTCAGCTCATCCTTCTCTTTCAACTCTAACAGACTCTGAACAAAAC
ACTTTTGATCTCTTCCTCCATATACTTCATCCATTACAGCTCGTTTAAACCAATTTCTTTTCCGAGCCATGTGCTTCATG
AACGCCTTGTCGCTAGTGAACCATGACGAAAGACGTTTAAGCCAAACGGTGTAATCAAGCATCTTGGTTGCGCCGGGCAA
GCGAGTCTCCCTTTCTACAATTGATCTAAACTCTCTTCCATCTTTGGGTTCGAATGTTTTCCCGATAACTAATCTTGAAA
CAATGTTCAAAGCAACAGAATCTAGATAGTTCCTCAACACCACTGGTTTCTGATCATCGCTCATGAAGTCATTGAAAATC
GACTTAACCATGGAACTTACTTCCATCTCTCTCATCGACCTGAAACACTCTATGCTTTTCAAAGAAAAGAGCTCGAGTGT
ACAGAGTTTTCTCATTTTCACATAATGTGCTCCGTAGTCAGACCAAATAAGATCGCTGCCGTTCTGAGTCATCCTTGCGG
TTCTGTGTCGGTTACAGAGTTGGTAGTCTTTGTCTCTCAACACTTGTTTGGCTAAGTCAGAGCTCGAGACCACAACAGCT
AGCTGTGATCCTAACCACACCGATATGATGGGGCCATAAGTCTGTGACCACTCGGAGAAAGACTGCGTCCATAATGGTTT
CAGTTGATGAAGGTTTCCGACCAGAAATCGCGTTGGTGGTCCCGGCGGTATGTTGGATCCCCGACGTCGTAGATTTTGCA
TGTAGGCGGCGATTATGATAGTGGTTAAGGATATGAGTAATAAATCCATTTTGCTTAGACAAAGTGTGGTAATTGATAAA
ATACAGGTTTGATGCTTCTTCATGAAGTATACTTTTTTATACACCAAATATTAAATGATTTATGAATTATTATTTTTAGT
CACGGTTATGGAATAAGCTGTTTAGATAACACGTAATTTTGCATGAAATTGTCATGAATTGGTTCACTTTTTGCTTTTCT
CACACTATTTGCATTTTCTAATTTGATTGAAAATTTTAGTTGAACTTTCTTTGTTGTAAGAAAGACACTTTCATGTACTA
CATTCTTTTAACTTTTTGAGGTATCAATTTGTGTATCTTGCAAATGTATCCAAAGTTCAGAGTTTGACATCTGTTAACAA
AATTCATATGGTAAACAAGAGATTTATTAGTAGGCTGATTGGCTTTGAGTTCAATTTCTAGTTTGGTTTAGGCGTTTAGC
CCGGTTTAGAAATTGTGGTGACGCACAAGCTCGGTTTGATTAAACTTGATCCGTTATTAATTAATAAACCAATAAACCAA
GCTTGGTTTAGATTTAGAAGTATACTAACATCTTCATTTGTTGCCAAGGACGATGATGTTTTGTCGGAGGCTTTTCCTTT
TTTTTTCATGTCTGTTAGTCGGAGACTACGTAAACGACAGAGCTGCGATGATTTTGGGTGTAAGAAAGAATTGGGGTCTC
GCCGTCTCGGGGAATTTTTTTGTTGAATTCGTTCGTTGTTAACATTGCAGGTGCACACCAAGCGTTCGATAAAATAGCCA
AGTGAGCAGTTTCATGTTTCTACGGGCACCTACTACTTGTGCGACTTATTAGTATGAAGACTTACATGCTCCCATACTTT
GAAACTTGTTGTAAGTTAAACACAATCTCTGCCCAATTTTTTTTTGTGTGGTCTTGACTTTGGTAGACAAGAGAGTAATT
GATCTTGGTGCATTATATACACTTCATCTCCTCCCATCAACACTATAAATAAAAACCAAAAGCTCCTAAAATTTGTATTA
TGAAGTTTTAGTCTATGCGATGCTTGTCATGATATTGAGCTTTCACCATGTAAATATTGACTCTTTTATTTCCATATATA
ATAGCTACATGTTATTGTATGAAACTATACTCAACCATGTCTCAAATCTTGCAATGCCTCTTGGGTTTTACATAGCTACA
TCTTCGTGTCCATTATGAGAGTCTTCATGGTATATGGATTTTGATTATCTTATCTTATGTGTCTGATTGTTTATCTATTT
TAATCTAAAGGTAAAGGTATTGCTCTTGCGGCAGCTCTCG
>AT1G74580.1 | chr1:28023069-28026068 FORWARD LENGTH=3000
ATCTGATGCAGTGGCGTTGCTTAAAGAACTGATTGAGTTTGTTTGATTTGAGAAGATAGAACTCAGCCAATGCTCTGAGC
CCCATGGATTGAACTTAGATTTAAATTGTGGGTGACAAGTCTATGTTCAGTGAAATTTCATCCAAGACACAAAAAGGTTG
GAGTTGCTCTGATCTTTAACCATGATCTATTGAACCTTATATCCGGAACTATAGTCAATAACGTCTCCTGGATAGTTAGA
GAAAGAAGTTTTGCTGATTTGATCCCATTTCCTCTTTTATTTATGGTACTGCTACATGATAGAGTTAAATGTTAACCACA
GGTCCACAGGCAAGGGTCATGCTGCATATGCATGATCTAAGTCCTTCTCAACTTCGCCTTCGATGAGAATTTTTCGGCAG
CAGTGCGGAAAGAAGCCATAGTTGAGGAACACCTGACAACTGTGGCTGCATAAGGTACGTGGAGCTTTCTGAACATTGTG
GCCTTTTTGTTATATGTGGTTGGTTAGTTGCAGTCACTGAGAAGTATATAGATCTTACAATGATCGAGTCACTTTTTTTA
TTAGAACTGTTTATCATTGCAAGTTCCCATAATTTTTCTGACAAAATATAACAACAAAGCGTATCAACTATAGAGCATGG
AGATACCGCAAACGGTTTTCTTTAGTTCATTATCATACAGTAATAGCTACGATAAGTTCATACACAACTCTCAGGGAATT
ATTTCTTACTTTAAATAGTTATCTAACTCTTATTCTATTATCCTCTGAGACAATATTAAATCCAGATGATTCATCACTAG
ACCAGCATCTTGATCTAATTATGCATTTGCAGCCTGCTGGAGACACTTTTGTCTATACTTCTGGATAAATGTCACCAACG
TATCATGAGGCACTTCGACTTCTTTTATCACACTTAGATCTTGCAGGCGCTCTATCCAGTTGTATAAAGTCGGAGTGTTC
ACTGGACCAATTATGTCTACACCGATTGCTTCACGATGAGCTTTGTAGCCTCCGAGAGTAGCAATGATGGTGATTTCCAA
AAGCCCAACATCATCATTCCTTCTGATGTTTTTATTCGGGAAATGCTTCTTGAGTCCCTCATCAAGAACTTTGAATCTTT
TTCTTGCCTCTTCTACAGACTTTGCTTGAGCTTCACCCTCCTGGGACATGACTTGACCCATGACCTCAAACACCTGCAAC
AAGAAACAGTCAATAGTCTGCTAATCATATCAATGTATGGGGTTGATTTCAGATGAGAGGTTGGGGGAACACACCTGTTG
GTTGATGTAGCTGACCCAGAACCGGACCTGGGCCCTTTCATAAGGATCCTCTGGGAAGAAACGAGGAGAGTTTGTCCACG
TCTCATCGATATATTCAAGAATCACAAGTGATTCAGCCACTGGTTTCCCATCATGGACAAGAACAGGAATCTTCTTGTGC
ACCGGGTTGAGTTGAATCAGCGATTCACTTTTGTTCTGAAGATCTTCTTCGAGGTACTCGTAGAGTACACCCTTGAGTTT
AAGAGCGATTTCGACCCTCTTTGAGTATGTGCTTATCCACGTCCCATGTAATATCACTTTGCTCTTCTTCTCCTCCATAT
CTCAAAACTCGGTTGTTTATTTCTTACACCTTTTTCTTAAAATCTCTTTGGGGATTATGATTTTTGTGCTTCATTGTTCA
AATTGTTTTATAGAGACTAAGGGGCATTGTCTTATTATTCGGTCAAAAGTCAAAACTTTGAATGTTCCAATTAATATTAC
ATTAACGATTTGTTTATTTCATGATCAAGATTGATGGAACAGAGCCAAGAGATAAAAACTGAATTATCTTTGACTTTACT
GCCGCCCAAGAAAATGGAAATTAGTAACTATTTTACGACGAATTTTCTCTGGAATGATCTTACGAAATATCTACTATTGA
AAAAAGACCATTCAAGAGGGATAATTTTTTGTTCTTAGAGCTGTCTCCTACAGTGAAAGCAATTCCAACTTTAATCTCTA
ATCAGTTTCAAGTTGCAACTGTTCCTTCATCATTAACTCGAAGCAAGACCTCTGCACCTCACGGCTTTTCACAAATATAT
AACATCAGACAGAACTCCACCCTGGTTCTTTCTGTACACCTGTTCCTTTCATCAGCTTACGAGTTTCCTCCACTTCGTCC
CACTCACCAACCTCTGCAAGGATGTTCGAGAGTGAAATATATGCTCCAGCGTCTGATGGCTCTAATTCTATAGCCTTTTT
TGCAGCTACCTTCCCGAGTTCAACTTCCCCGTGAATTTTGCAAGCAGCAAGCAATGTTCCCCAGACCAAGGCGTCTGGTT
TAATATGCATATTGTTGATAAAACTCTCAGCTTCTCTAAGTCTTCCTGACCTCCCTAAAGCATCGACCATGCAGACATAA
TGTCGGTTCTCTGGTTCGATACCATAGTCTTTTACCATCGAGTTGAGATGGAAATAGCTTTCTTCGACCAAACCACCATG
ACTACAAGCAGACAAGACTCCCACAAAAGTCACTTTATCAGGCTTGAATCCTTTTTCCTTCATAAGATTGTACACTTGTA
ACGCTTCATTGGCCTTTCCATGTTGAGCATAACTTGCAATCAGCGCTGTCCACGCTATTAAATCTGGGCCATTGATCTGG
CTGAATGCTTTACAGCAGTCGTCAATGCTTCCAAATTTCGAATACATTGTCAGTAGTGAGCTTCCTACAGAAGGCTCTGT
GCACAATCCAATTTTTGTGATGTAGGCGTGAACTTGAGCTCCCAGCGATGATTCGTCAGAGAGAGCAGCGGCTTTAAGAA
TGGATGAAATTGCAAAGGAGTCCATAGTAAAACCAGACATGACCATATCACGAAATAGAAGGAAGCCATCCTGGATTAAC
CCGTGTTGTGAATATCCCGAAATTAAAGATGAACATGACACTGGATCCAGTTCAGGGAGCCTATCGTAGACCTGTCTAGC
CAACTTTAGTGAGCCACACTTTGAATACATGTTTACTAGT
>AT1G74580.3 | chr1:28023069-28026068 FORWARD LENGTH=3000
ATCTGATGCAGTGGCGTTGCTTAAAGAACTGATTGAGTTTGTTTGATTTGAGAAGATAGAACTCAGCCAATGCTCTGAGC
CCCATGGATTGAACTTAGATTTAAATTGTGGGTGACAAGTCTATGTTCAGTGAAATTTCATCCAAGACACAAAAAGGTTG
GAGTTGCTCTGATCTTTAACCATGATCTATTGAACCTTATATCCGGAACTATAGTCAATAACGTCTCCTGGATAGTTAGA
GAAAGAAGTTTTGCTGATTTGATCCCATTTCCTCTTTTATTTATGGTACTGCTACATGATAGAGTTAAATGTTAACCACA
GGTCCACAGGCAAGGGTCATGCTGCATATGCATGATCTAAGTCCTTCTCAACTTCGCCTTCGATGAGAATTTTTCGGCAG
CAGTGCGGAAAGAAGCCATAGTTGAGGAACACCTGACAACTGTGGCTGCATAAGGTACGTGGAGCTTTCTGAACATTGTG
GCCTTTTTGTTATATGTGGTTGGTTAGTTGCAGTCACTGAGAAGTATATAGATCTTACAATGATCGAGTCACTTTTTTTA
TTAGAACTGTTTATCATTGCAAGTTCCCATAATTTTTCTGACAAAATATAACAACAAAGCGTATCAACTATAGAGCATGG
AGATACCGCAAACGGTTTTCTTTAGTTCATTATCATACAGTAATAGCTACGATAAGTTCATACACAACTCTCAGGGAATT
ATTTCTTACTTTAAATAGTTATCTAACTCTTATTCTATTATCCTCTGAGACAATATTAAATCCAGATGATTCATCACTAG
ACCAGCATCTTGATCTAATTATGCATTTGCAGCCTGCTGGAGACACTTTTGTCTATACTTCTGGATAAATGTCACCAACG
TATCATGAGGCACTTCGACTTCTTTTATCACACTTAGATCTTGCAGGCGCTCTATCCAGTTGTATAAAGTCGGAGTGTTC
ACTGGACCAATTATGTCTACACCGATTGCTTCACGATGAGCTTTGTAGCCTCCGAGAGTAGCAATGATGGTGATTTCCAA
AAGCCCAACATCATCATTCCTTCTGATGTTTTTATTCGGGAAATGCTTCTTGAGTCCCTCATCAAGAACTTTGAATCTTT
TTCTTGCCTCTTCTACAGACTTTGCTTGAGCTTCACCCTCCTGGGACATGACTTGACCCATGACCTCAAACACCTGCAAC
AAGAAACAGTCAATAGTCTGCTAATCATATCAATGTATGGGGTTGATTTCAGATGAGAGGTTGGGGGAACACACCTGTTG
GTTGATGTAGCTGACCCAGAACCGGACCTGGGCCCTTTCATAAGGATCCTCTGGGAAGAAACGAGGAGAGTTTGTCCACG
TCTCATCGATATATTCAAGAATCACAAGTGATTCAGCCACTGGTTTCCCATCATGGACAAGAACAGGAATCTTCTTGTGC
ACCGGGTTGAGTTGAATCAGCGATTCACTTTTGTTCTGAAGATCTTCTTCGAGGTACTCGTAGAGTACACCCTTGAGTTT
AAGAGCGATTTCGACCCTCTTTGAGTATGTGCTTATCCACGTCCCATGTAATATCACTTTGCTCTTCTTCTCCTCCATAT
CTCAAAACTCGGTTGTTTATTTCTTACACCTTTTTCTTAAAATCTCTTTGGGGATTATGATTTTTGTGCTTCATTGTTCA
AATTGTTTTATAGAGACTAAGGGGCATTGTCTTATTATTCGGTCAAAAGTCAAAACTTTGAATGTTCCAATTAATATTAC
ATTAACGATTTGTTTATTTCATGATCAAGATTGATGGAACAGAGCCAAGAGATAAAAACTGAATTATCTTTGACTTTACT
GCCGCCCAAGAAAATGGAAATTAGTAACTATTTTACGACGAATTTTCTCTGGAATGATCTTACGAAATATCTACTATTGA
AAAAAGACCATTCAAGAGGGATAATTTTTTGTTCTTAGAGCTGTCTCCTACAGTGAAAGCAATTCCAACTTTAATCTCTA
ATCAGTTTCAAGTTGCAACTGTTCCTTCATCATTAACTCGAAGCAAGACCTCTGCACCTCACGGCTTTTCACAAATATAT
AACATCAGACAGAACTCCACCCTGGTTCTTTCTGTACACCTGTTCCTTTCATCAGCTTACGAGTTTCCTCCACTTCGTCC
CACTCACCAACCTCTGCAAGGATGTTCGAGAGTGAAATATATGCTCCAGCGTCTGATGGCTCTAATTCTATAGCCTTTTT
TGCAGCTACCTTCCCGAGTTCAACTTCCCCGTGAATTTTGCAAGCAGCAAGCAATGTTCCCCAGACCAAGGCGTCTGGTT
TAATATGCATATTGTTGATAAAACTCTCAGCTTCTCTAAGTCTTCCTGACCTCCCTAAAGCATCGACCATGCAGACATAA
TGTCGGTTCTCTGGTTCGATACCATAGTCTTTTACCATCGAGTTGAGATGGAAATAGCTTTCTTCGACCAAACCACCATG
ACTACAAGCAGACAAGACTCCCACAAAAGTCACTTTATCAGGCTTGAATCCTTTTTCCTTCATAAGATTGTACACTTGTA
ACGCTTCATTGGCCTTTCCATGTTGAGCATAACTTGCAATCAGCGCTGTCCACGCTATTAAATCTGGGCCATTGATCTGG
CTGAATGCTTTACAGCAGTCGTCAATGCTTCCAAATTTCGAATACATTGTCAGTAGTGAGCTTCCTACAGAAGGCTCTGT
GCACAATCCAATTTTTGTGATGTAGGCGTGAACTTGAGCTCCCAGCGATGATTCGTCAGAGAGAGCAGCGGCTTTAAGAA
TGGATGAAATTGCAAAGGAGTCCATAGTAAAACCAGACATGACCATATCACGAAATAGAAGGAAGCCATCCTGGATTAAC
CCGTGTTGTGAATATCCCGAAATTAAAGATGAACATGACACTGGATCCAGTTCAGGGAGCCTATCGTAGACCTGTCTAGC
CAACTTTAGTGAGCCACACTTTGAATACATGTTTACTAGT
>AT1G74580.2 | chr1:28023069-28026068 FORWARD LENGTH=3000
ATCTGATGCAGTGGCGTTGCTTAAAGAACTGATTGAGTTTGTTTGATTTGAGAAGATAGAACTCAGCCAATGCTCTGAGC
CCCATGGATTGAACTTAGATTTAAATTGTGGGTGACAAGTCTATGTTCAGTGAAATTTCATCCAAGACACAAAAAGGTTG
GAGTTGCTCTGATCTTTAACCATGATCTATTGAACCTTATATCCGGAACTATAGTCAATAACGTCTCCTGGATAGTTAGA
GAAAGAAGTTTTGCTGATTTGATCCCATTTCCTCTTTTATTTATGGTACTGCTACATGATAGAGTTAAATGTTAACCACA
GGTCCACAGGCAAGGGTCATGCTGCATATGCATGATCTAAGTCCTTCTCAACTTCGCCTTCGATGAGAATTTTTCGGCAG
CAGTGCGGAAAGAAGCCATAGTTGAGGAACACCTGACAACTGTGGCTGCATAAGGTACGTGGAGCTTTCTGAACATTGTG
GCCTTTTTGTTATATGTGGTTGGTTAGTTGCAGTCACTGAGAAGTATATAGATCTTACAATGATCGAGTCACTTTTTTTA
TTAGAACTGTTTATCATTGCAAGTTCCCATAATTTTTCTGACAAAATATAACAACAAAGCGTATCAACTATAGAGCATGG
AGATACCGCAAACGGTTTTCTTTAGTTCATTATCATACAGTAATAGCTACGATAAGTTCATACACAACTCTCAGGGAATT
ATTTCTTACTTTAAATAGTTATCTAACTCTTATTCTATTATCCTCTGAGACAATATTAAATCCAGATGATTCATCACTAG
ACCAGCATCTTGATCTAATTATGCATTTGCAGCCTGCTGGAGACACTTTTGTCTATACTTCTGGATAAATGTCACCAACG
TATCATGAGGCACTTCGACTTCTTTTATCACACTTAGATCTTGCAGGCGCTCTATCCAGTTGTATAAAGTCGGAGTGTTC
ACTGGACCAATTATGTCTACACCGATTGCTTCACGATGAGCTTTGTAGCCTCCGAGAGTAGCAATGATGGTGATTTCCAA
AAGCCCAACATCATCATTCCTTCTGATGTTTTTATTCGGGAAATGCTTCTTGAGTCCCTCATCAAGAACTTTGAATCTTT
TTCTTGCCTCTTCTACAGACTTTGCTTGAGCTTCACCCTCCTGGGACATGACTTGACCCATGACCTCAAACACCTGCAAC
AAGAAACAGTCAATAGTCTGCTAATCATATCAATGTATGGGGTTGATTTCAGATGAGAGGTTGGGGGAACACACCTGTTG
GTTGATGTAGCTGACCCAGAACCGGACCTGGGCCCTTTCATAAGGATCCTCTGGGAAGAAACGAGGAGAGTTTGTCCACG
TCTCATCGATATATTCAAGAATCACAAGTGATTCAGCCACTGGTTTCCCATCATGGACAAGAACAGGAATCTTCTTGTGC
ACCGGGTTGAGTTGAATCAGCGATTCACTTTTGTTCTGAAGATCTTCTTCGAGGTACTCGTAGAGTACACCCTTGAGTTT
AAGAGCGATTTCGACCCTCTTTGAGTATGTGCTTATCCACGTCCCATGTAATATCACTTTGCTCTTCTTCTCCTCCATAT
CTCAAAACTCGGTTGTTTATTTCTTACACCTTTTTCTTAAAATCTCTTTGGGGATTATGATTTTTGTGCTTCATTGTTCA
AATTGTTTTATAGAGACTAAGGGGCATTGTCTTATTATTCGGTCAAAAGTCAAAACTTTGAATGTTCCAATTAATATTAC
ATTAACGATTTGTTTATTTCATGATCAAGATTGATGGAACAGAGCCAAGAGATAAAAACTGAATTATCTTTGACTTTACT
GCCGCCCAAGAAAATGGAAATTAGTAACTATTTTACGACGAATTTTCTCTGGAATGATCTTACGAAATATCTACTATTGA
AAAAAGACCATTCAAGAGGGATAATTTTTTGTTCTTAGAGCTGTCTCCTACAGTGAAAGCAATTCCAACTTTAATCTCTA
ATCAGTTTCAAGTTGCAACTGTTCCTTCATCATTAACTCGAAGCAAGACCTCTGCACCTCACGGCTTTTCACAAATATAT
AACATCAGACAGAACTCCACCCTGGTTCTTTCTGTACACCTGTTCCTTTCATCAGCTTACGAGTTTCCTCCACTTCGTCC
CACTCACCAACCTCTGCAAGGATGTTCGAGAGTGAAATATATGCTCCAGCGTCTGATGGCTCTAATTCTATAGCCTTTTT
TGCAGCTACCTTCCCGAGTTCAACTTCCCCGTGAATTTTGCAAGCAGCAAGCAATGTTCCCCAGACCAAGGCGTCTGGTT
TAATATGCATATTGTTGATAAAACTCTCAGCTTCTCTAAGTCTTCCTGACCTCCCTAAAGCATCGACCATGCAGACATAA
TGTCGGTTCTCTGGTTCGATACCATAGTCTTTTACCATCGAGTTGAGATGGAAATAGCTTTCTTCGACCAAACCACCATG
ACTACAAGCAGACAAGACTCCCACAAAAGTCACTTTATCAGGCTTGAATCCTTTTTCCTTCATAAGATTGTACACTTGTA
ACGCTTCATTGGCCTTTCCATGTTGAGCATAACTTGCAATCAGCGCTGTCCACGCTATTAAATCTGGGCCATTGATCTGG
CTGAATGCTTTACAGCAGTCGTCAATGCTTCCAAATTTCGAATACATTGTCAGTAGTGAGCTTCCTACAGAAGGCTCTGT
GCACAATCCAATTTTTGTGATGTAGGCGTGAACTTGAGCTCCCAGCGATGATTCGTCAGAGAGAGCAGCGGCTTTAAGAA
TGGATGAAATTGCAAAGGAGTCCATAGTAAAACCAGACATGACCATATCACGAAATAGAAGGAAGCCATCCTGGATTAAC
CCGTGTTGTGAATATCCCGAAATTAAAGATGAACATGACACTGGATCCAGTTCAGGGAGCCTATCGTAGACCTGTCTAGC
CAACTTTAGTGAGCCACACTTTGAATACATGTTTACTAGT
>AT1G74590.1 | chr1:28020887-28023886 REVERSE LENGTH=3000
TTAGATCAAGATGCTGGTCTAGTGATGAATCATCTGGATTTAATATTGTCTCAGAGGATAATAGAATAAGAGTTAGATAA
CTATTTAAAGTAAGAAATAATTCCCTGAGAGTTGTGTATGAACTTATCGTAGCTATTACTGTATGATAATGAACTAAAGA
AAACCGTTTGCGGTATCTCCATGCTCTATAGTTGATACGCTTTGTTGTTATATTTTGTCAGAAAAATTATGGGAACTTGC
AATGATAAACAGTTCTAATAAAAAAAGTGACTCGATCATTGTAAGATCTATATACTTCTCAGTGACTGCAACTAACCAAC
CACATATAACAAAAAGGCCACAATGTTCAGAAAGCTCCACGTACCTTATGCAGCCACAGTTGTCAGGTGTTCCTCAACTA
TGGCTTCTTTCCGCACTGCTGCCGAAAAATTCTCATCGAAGGCGAAGTTGAGAAGGACTTAGATCATGCATATGCAGCAT
GACCCTTGCCTGTGGACCTGTGGTTAACATTTAACTCTATCATGTAGCAGTACCATAAATAAAAGAGGAAATGGGATCAA
ATCAGCAAAACTTCTTTCTCTAACTATCCAGGAGACGTTATTGACTATAGTTCCGGATATAAGGTTCAATAGATCATGGT
TAAAGATCAGAGCAACTCCAACCTTTTTGTGTCTTGGATGAAATTTCACTGAACATAGACTTGTCACCCACAATTTAAAT
CTAAGTTCAATCCATGGGGCTCAGAGCATTGGCTGAGTTCTATCTTCTCAAATCAAACAAACTCAATCAGTTCTTTAAGC
AACGCCACTGCATCAGATTCATATGGCTACCACTGTGAAACCCTTTTTCTTGCGTAGCCTCTTATCTCTAAGGCCATCAA
AAAGAAGTTCGTAAGCATAATACGTGATACAGCTCTTCTTCAACAAATCCTCCAAGACAAGCTTAGGAGCAGCCACCTCC
TTTTTGTCAACATCACAAATGGTGTTCACAGCTTCAGGGACCAGTCCTTTCTGGACCATCCGATGGATAATACCGGCAGC
CTCATAAACTCTATCCTCCACACAAAGACAGTTTATTACACGTCCAAGCGTTGTGAGAGATGGAATAAACCCATTTTCCA
TCATCTCCAGTAGAAACTTGTACCCCAAATTGACATTTCCCGTTTTGCAAAAACCATCAACCATAAGCCGGTATGTGTAT
CCATCAGGACCAAGACAACGATCAACCATCTCTTGGAAAAGCTTTTCCGCCATAGTAACATTTAGCTTCTCAGTGAAAGC
ATGAATGATGATATTATATGTTGGCGTTGAACTTGAAACCTTATAAGCCTCTTCCATTTTCCGGAACAGCGTGTATGCTC
CATCCAAGTCTCCGTTTTTGCAGAACCCGTCAATCAACGTTCCAAATGTAACCGCATCTGGATTCACACTCTTGTTTTTC
ATTTCCTCCAATAACCCCAAGGCTTCATCTAGTTTGCGGTATCTACATAGACTCTCCAGAAGTATATTAAACGTGAATAA
GTTAGGGGCACAACCTTTCTCCACCATAGTTTTATATGTTTCCATCACATCTTCAAACTTTGAAGTTTTGCAGAGACCAT
TTAACAAAGAGTTGTAAGTGTACACGTCAGGATCAACACCGTTGTCCAACATAACATCTAATATCTCAAGTGCGTTTTCC
ATTTTCAACTGTGTAGAATAACCATGAATCAAAATGTTGAAAGTAAATATGTCAGGAAAGTACCCTTTGGAGATCATGAC
TTTAACAAGACCATCAGCATCAGAAACACATCCCATCTTGCATAGTCCATTTACGAGTATGTTAAAAGTCTGTACCTCAG
GAATCAAACCCTTTTCAGACATTTCATTCGCCAACTGAGCAGCCTCTAGAATCATACCCTGGTTAGACAATCCCTTGATC
AGTGTGTTGTAAAGAATAACGTTAGGCTTTATCCCTTTCCCTAAGGCCTCATTAAATAAAGCTAAAGCACGGTTTGTTTC
ACCTTCATGACACAACCCGTCAATTAAGGAGCGATATGTGAACTGATCAGGCACAAATCCATTGAAAACAGCATCACCTA
CAATCCTTTCTGCAAGTTGTACCATCCCACCTTTGCAATATCCAGCTATTAGTGTGTTATAGGTATAACTATCAGGCTCA
AGCCCTTCATTCACCATTTTCCCCAAGTAAACCTCTGCCTCCTGAAACTTGGAATTCTTACATAAGCCATATATAAGATT
GTTATACGTGATGACATCAGGTTTGGGTCCCTGTTCTATGAGACAACCTACCATACGAACCGCACCATCAAGCTCACCTC
TCTGACAAAGCCCTTGAATGAATAAATTATAAGTAAACAGATTCGGTAAAACACCTCTTTTGATAACCTTATCAAGTAGT
TTTTCACACTCCTTAACATCTCCTTTCTTGCAAAGAACACGTAGAAGCTTGTTGAACGTACTAAGACAAAGCGAAACACC
CGATGCAAGCATCTTCCCAAACAACTCATATCCCTCAGCCTTAAAATTCTCCTCATAAAACCCACCAACCACAGTACAAT
AAGCAACCACATTCATCTCACAGCCTTGAGAAGACATATTATTAAGAAGCCTCAAAGCAGCGTGAGGCCGACTGGTCTTA
CAAAACGACTTCATCCTAATCGTAAACGAGTAAACATCAGGCGTAATACCTCTATCCCGCATCCTCATATACACCTTGTG
AGCTTGATCAAAGTAACCACTATCAACCAATACACTCATAATAGCATTATAAGAGAAAACCGTAGGCTCACAATCATAAA
AATCCATCCTTTCAAACACATTAACAGCTTCTTGAACTTTCCCTTTCCTACCATAATTCTTCATTGCCCCAACATAAACC
CCTTCAAGCATATGGTTACCAACATTCTCCCGCATATCCACTAAAACCTCTTCCATGGCTTCGAATTTTCCATAATATCC
AAGCTTTTCGATGACACTGCGGTAAGTAGATAAAGTATGC
>AT1G74600.1 | chr1:28022153-28025152 REVERSE LENGTH=3000
TGTTATATATTTGTGAAAAGCCGTGAGGTGCAGAGGTCTTGCTTCGAGTTAATGATGAAGGAACAGTTGCAACTTGAAAC
TGATTAGAGATTAAAGTTGGAATTGCTTTCACTGTAGGAGACAGCTCTAAGAACAAAAAATTATCCCTCTTGAATGGTCT
TTTTTCAATAGTAGATATTTCGTAAGATCATTCCAGAGAAAATTCGTCGTAAAATAGTTACTAATTTCCATTTTCTTGGG
CGGCAGTAAAGTCAAAGATAATTCAGTTTTTATCTCTTGGCTCTGTTCCATCAATCTTGATCATGAAATAAACAAATCGT
TAATGTAATATTAATTGGAACATTCAAAGTTTTGACTTTTGACCGAATAATAAGACAATGCCCCTTAGTCTCTATAAAAC
AATTTGAACAATGAAGCACAAAAATCATAATCCCCAAAGAGATTTTAAGAAAAAGGTGTAAGAAATAAACAACCGAGTTT
TGAGATATGGAGGAGAAGAAGAGCAAAGTGATATTACATGGGACGTGGATAAGCACATACTCAAAGAGGGTCGAAATCGC
TCTTAAACTCAAGGGTGTACTCTACGAGTACCTCGAAGAAGATCTTCAGAACAAAAGTGAATCGCTGATTCAACTCAACC
CGGTGCACAAGAAGATTCCTGTTCTTGTCCATGATGGGAAACCAGTGGCTGAATCACTTGTGATTCTTGAATATATCGAT
GAGACGTGGACAAACTCTCCTCGTTTCTTCCCAGAGGATCCTTATGAAAGGGCCCAGGTCCGGTTCTGGGTCAGCTACAT
CAACCAACAGGTGTGTTCCCCCAACCTCTCATCTGAAATCAACCCCATACATTGATATGATTAGCAGACTATTGACTGTT
TCTTGTTGCAGGTGTTTGAGGTCATGGGTCAAGTCATGTCCCAGGAGGGTGAAGCTCAAGCAAAGTCTGTAGAAGAGGCA
AGAAAAAGATTCAAAGTTCTTGATGAGGGACTCAAGAAGCATTTCCCGAATAAAAACATCAGAAGGAATGATGATGTTGG
GCTTTTGGAAATCACCATCATTGCTACTCTCGGAGGCTACAAAGCTCATCGTGAAGCAATCGGTGTAGACATAATTGGTC
CAGTGAACACTCCGACTTTATACAACTGGATAGAGCGCCTGCAAGATCTAAGTGTGATAAAAGAAGTCGAAGTGCCTCAT
GATACGTTGGTGACATTTATCCAGAAGTATAGACAAAAGTGTCTCCAGCAGGCTGCAAATGCATAATTAGATCAAGATGC
TGGTCTAGTGATGAATCATCTGGATTTAATATTGTCTCAGAGGATAATAGAATAAGAGTTAGATAACTATTTAAAGTAAG
AAATAATTCCCTGAGAGTTGTGTATGAACTTATCGTAGCTATTACTGTATGATAATGAACTAAAGAAAACCGTTTGCGGT
ATCTCCATGCTCTATAGTTGATACGCTTTGTTGTTATATTTTGTCAGAAAAATTATGGGAACTTGCAATGATAAACAGTT
CTAATAAAAAAAGTGACTCGATCATTGTAAGATCTATATACTTCTCAGTGACTGCAACTAACCAACCACATATAACAAAA
AGGCCACAATGTTCAGAAAGCTCCACGTACCTTATGCAGCCACAGTTGTCAGGTGTTCCTCAACTATGGCTTCTTTCCGC
ACTGCTGCCGAAAAATTCTCATCGAAGGCGAAGTTGAGAAGGACTTAGATCATGCATATGCAGCATGACCCTTGCCTGTG
GACCTGTGGTTAACATTTAACTCTATCATGTAGCAGTACCATAAATAAAAGAGGAAATGGGATCAAATCAGCAAAACTTC
TTTCTCTAACTATCCAGGAGACGTTATTGACTATAGTTCCGGATATAAGGTTCAATAGATCATGGTTAAAGATCAGAGCA
ACTCCAACCTTTTTGTGTCTTGGATGAAATTTCACTGAACATAGACTTGTCACCCACAATTTAAATCTAAGTTCAATCCA
TGGGGCTCAGAGCATTGGCTGAGTTCTATCTTCTCAAATCAAACAAACTCAATCAGTTCTTTAAGCAACGCCACTGCATC
AGATTCATATGGCTACCACTGTGAAACCCTTTTTCTTGCGTAGCCTCTTATCTCTAAGGCCATCAAAAAGAAGTTCGTAA
GCATAATACGTGATACAGCTCTTCTTCAACAAATCCTCCAAGACAAGCTTAGGAGCAGCCACCTCCTTTTTGTCAACATC
ACAAATGGTGTTCACAGCTTCAGGGACCAGTCCTTTCTGGACCATCCGATGGATAATACCGGCAGCCTCATAAACTCTAT
CCTCCACACAAAGACAGTTTATTACACGTCCAAGCGTTGTGAGAGATGGAATAAACCCATTTTCCATCATCTCCAGTAGA
AACTTGTACCCCAAATTGACATTTCCCGTTTTGCAAAAACCATCAACCATAAGCCGGTATGTGTATCCATCAGGACCAAG
ACAACGATCAACCATCTCTTGGAAAAGCTTTTCCGCCATAGTAACATTTAGCTTCTCAGTGAAAGCATGAATGATGATAT
TATATGTTGGCGTTGAACTTGAAACCTTATAAGCCTCTTCCATTTTCCGGAACAGCGTGTATGCTCCATCCAAGTCTCCG
TTTTTGCAGAACCCGTCAATCAACGTTCCAAATGTAACCGCATCTGGATTCACACTCTTGTTTTTCATTTCCTCCAATAA
CCCCAAGGCTTCATCTAGTTTGCGGTATCTACATAGACTCTCCAGAAGTATATTAAACGTGAATAAGTTAGGGGCACAAC
CTTTCTCCACCATAGTTTTATATGTTTCCATCACATCTTCAAACTTTGAAGTTTTGCAGAGACCATTTAACAAAGAGTTG
TAAGTGTACACGTCAGGATCAACACCGTTGTCCAACATAACATCTAATATCTCAAGTGCGTTTTCCATTTTCAACTGTGT
AGAATAACCATGAATCAAAATGTTGAAAGTAAATATGTCA
>AT1G74620.1 | chr1:28029002-28032001 FORWARD LENGTH=3000
AAAATAGTTACTATATTCATATTTAGTTTGGTTTTGGTTCAGTTACGCCTTTCAAAAATATTCGGTTAATCAAATAAACT
ACAGTTATGTTTTGTTTGATTTTGAATTGTTCATATCTCTGTTACATTCATATTTAAGCAGAACAAAATTATTAAACAAC
AAGATTTTTTTATTTTTTTAAGTTACAAATACATATTGGAAAAATTAAAGGTCGAAATACGCTAAACTTGGGCAGATGAT
TAATTCATAAAATTCGTCAAACGCAGGATACTCTAGCTATTGATCCACAACGAATGTTGTATATGGTAATACTCGATCAG
TGACTGACATTGATCCACAAGCCGAATCCTTTACCCAGTCGAACATGCTACTAAACCACACTCTGTCACTCTCATTCTCA
TGTGGTTCATAAATTTAATACTTATCCATGCATGCAGAAATATACATGAATGTTTGCAAGTTTTAAAAATGGTTTTTGGA
TTTTGGTTTTTAGTTTTTGATTTTCTTGGTTTTTGTTTTTGGTGTAGATTTTAGTTTCTTAAAAACTTGAGTGGTAATTT
CTTTAGATTTTGGTTTTTATGTTAATGGATAATATTTTTTTTTACAAAAAAATTATAAAAATAAAATAAAAAAATGTGAT
TGATGGTTTTTGAGAGAGAAACTCCCAAAACATAGATTTTGGTTTTCTTTGAAAAATTGTTAAAACACTCAAAAACTAGA
TTCTCTATTTTTTAGGAAAACTTGTTTTTTCAAAATCTTGAATGAGTATAAAATAGATTTTGGGAAAAACTAAAACCAAA
AACTAGATTTTGTATATAGAAAAAGATTTAAAATAAAAAGAAAATCCCATGAAACATAGATTTTAGTTTTTTTTAAAAAG
TTGACAAAACTATCAAAATCTATAGATTCCCTATTTTGTTTTTAGAAAAAACCATTCTTTTCATAATTGATTGGTTATAA
AGTAGATTTTTGGAAGAAAAAAAAAAAGTAAAAAGGTTAAAAACCAAAAACAACTTCAATTCAAGGCCTAAATTAAAATC
CTAATTCGAGTGGGAAAAGGATATAACTAATTAACCCTTCTCGGTACAATTCGAGAGCTACTGCTCCAATTCATCGGCTA
TTAAGTTGCTTCGATATAATTCGAACGTATGGACGATGGAGGAGGAGGAGAATGAATGTGTGATTTGCATGGATGGTTAC
ACACAAGGATCAATAGTGGCTAAATTGCCTTGTGAATATACAGTTAAACATTCTGTTATTTTGATAACGGAAATTATACA
AAATTACTAAATTGCCATCCAAATTGAAACACAAAACTATAAAACATGAGTGTCCCTTGTGCCGATTTCGAATGTCTCAT
TCATCATCTTGTTCACTTTTTCTTTGGATTTTCGATTTGTAAAACAACAAAAAGAAAGATGAGTTCTTTCTTTTTTCAGG
GTTTAATTAGGGTTTATGAGCTTTCATCTGGATTATGATAAATAAAAATTCCAGCTTATATTTTTTTTGGTTTGTGACGA
TGACTATAGCAATTCACCATTGTCTCTCTCTCCTTAATAGCTGCAAGAACTTAAGAGCTTTAACACAAATACATGGCTTG
TTTATTAAATACGGCGTCGACACTGATTCTTACTTCACTGGAAAACTTATCCTACATTGTGCGATTTCTATATCCGACGC
TTTACCTTACGCTCGTCGTCTCTTGCTCTGTTTTCCTGAACCTGATGCGTTTATGTTCAACACTCTCGTCCGAGGCTACT
CTGAATCCGATGAGCCGCACAATTCCGTTGCGGTGTTTGTTGAAATGATGAGGAAAGGTTTCGTCTTTCCGGATAGTTTC
TCCTTCGCGTTTGTCATCAAGGCGGTGGAGAATTTCCGGTCTTTAAGAACTGGGTTTCAGATGCATTGTCAAGCTTTAAA
GCATGGGCTTGAGTCGCATTTGTTTGTTGGCACTACCTTGATTGGTATGTATGGGGGATGTGGGTGTGTTGAGTTTGCTC
GCAAGGTGTTCGATGAAATGCATCAACCGAATTTGGTTGCTTGGAATGCTGTGATCACCGCCTGTTTTAGGGGGAATGAT
GTTGCGGGAGCGAGGGAAATCTTCGATAAGATGCTGGTAAGGAATCACACGTCGTGGAACGTGATGCTTGCTGGGTACAT
TAAAGCTGGGGAGCTTGAGAGTGCTAAACGGATCTTCTCGGAAATGCCTCACAGAGATGATGTCTCCTGGAGTACTATGA
TTGTTGGTATTGCTCATAATGGAAGTTTCAATGAGTCTTTCTTGTACTTCAGGGAGTTACAACGAGCGGGAATGAGTCCA
AATGAGGTAAGTCTGACCGGAGTTCTCTCTGCCTGTTCACAATCTGGGTCATTTGAGTTTGGGAAGATATTACACGGGTT
TGTAGAGAAAGCAGGGTATAGTTGGATAGTTTCGGTGAACAATGCGCTTATTGATATGTATTCTAGGTGTGGTAATGTCC
CAATGGCTAGGTTAGTCTTTGAAGGTATGCAAGAGAAGAGGTGTATTGTATCTTGGACATCAATGATAGCAGGCTTAGCT
ATGCATGGTCAAGGAGAAGAAGCTGTTAGACTATTCAATGAAATGACCGCGTATGGTGTTACACCAGACGGGATATCTTT
CATTTCACTTTTGCATGCTTGCAGTCATGCTGGACTGATTGAAGAAGGTGAAGATTACTTTTCTGAGATGAAGAGAGTTT
ACCACATCGAACCAGAAATTGAACACTATGGTTGCATGGTTGATTTATATGGCCGATCTGGAAAACTGCAAAAGGCTTAT
GATTTCATATGCCAAATGCCAATTCCGCCAACTGCCATAGTATGGCGGACTCTTCTCGGGGCTTGCAGTAGTCATGGGAA
TATCGAATTGGCAGAGCAAGTGAAACAAAGGCTTAATGAGCTTGACCCAAATAACTCAGGGGATCTTGTACTTCTGTCGA
ATGCTTATGCAACTGCAGGTAAATGGAAGGATGTTGCTTC
>AT1G74630.2 | chr1:28032453-28035452 FORWARD LENGTH=3000
AAGGTTGTGAATAGATGTACACCACACATATATCATTTTGTGGACTAATGCATCCACTAGTGACCTCACCAATGGAAGCT
TCACTCCCAACACAAACTTTCAGATGTCTCTACTCTCTATAACTTGAGGTCTTCATTTGCGAGGTTTGTGGTTTACATTG
CCTTGGGACTGCGGGTAACTTTGATACTTTGCATTCTTCTTGGCCTAGAACGTAATATACGAAATTGTTTTGGACTGTTA
TTGTAAATTTCTAACAGATTCTACCAAACTTTGACGAGAAATATCAAGCACGTCTTCGTGGTTCTGGTTCAAAAGTCTCA
ACCTTTGAATCGTCGTTTCCTTCTTTCTCGCTTCAGATCTTCGAAAAACCCTAATTTTTTGTATAATTTCGCTTCCATGG
CTGCTTCAGCTGCATTCTCCATTTCATCACCACCTTTTGTACCCTTTACCACCAAAATTCGCAGACCATTTCTCTTGCTT
ACTCCAAAATATCCCAAACCTGTTTCGGTGCGAGCTTCTGTGTCCTCGATCTCCATCGATGAAAAATTGCCAGTCCAAAC
AAAGGTTAGTTTACTAGTATCTTGTTTTGTATTAATGGTTTGATCCTTTGACTTGGAGAATGAATTAGACAAAATTGTAT
TAGTCATGTTGAGATTCTATTGAGTTTTGTTTCACAATCTTACTATATTAGCTGTATTCTTTTTATGTAGAATTTGATCA
AAGTGAGATTTGTTTTCTTACTTCTGAAACCAGAAATGAAAAGTAAGGCTCTTCTGGGATAATCCTTTCGTTTCTGGGCT
TCTTTTAATGTAATGATGCTGTTCTGTTTTAGACAAGCAACTGGCAGTGGAAGTTCAAGGGCAATTCGATTGGTATATAC
TATGAAGAGCATGAGAGGGAGAAGTGTGAATCGGCTAAGAATATTCTAATGATACCAACAATTTCCGATGTTAGCACCGT
TGAGGAGTGGAGATCTGTAGCTAAAGACATTGTGCAGCGCGATGGAGACGTCAACTGGCGAGCAACTATTGTAGATTGGC
CCGGTCTTGGTTACTCTGCTAGGCCGAAGATGGATTATGACACAGATGTCATGGAGAAGTTTGTGGTCGACTTCATGAAC
TCACCTGAAAGCCCAATGAGCCAGTCAGGTTAGTGTGAACCACTGCTTTTTCTATTTGTGTTGGCAAAATTATGGTAACA
AAAAGCTACACATACTCTCCATGGCTTTAGTTCCCGGTTCCTTATAGTTCGATATGAAAACTGATTCGTAGTTGGTAATA
TCTATATTTACTTTGGCGAATAATTTTAGCTATACATGATATGATCCCTTGCAATGCTTAGAGTCCCTTACACTTAGCTC
ATTCTGAATGTATGTCTTCTCTATGGCTCTGACTGCTTATACGCTTGAATCGGGTTTCCATTGATCCTCCTTATTTGCTT
TCTCAACTAACTAAAGAAACAAGCAATATCTTGACATAGTCCATGTAACTCCGAAACAGGTAATGATGATTTAGTGATCA
TTGGAGGAGGGCATGCGGCAACACTAGCACTCCGTGCTACCCAACGTGGGCTACTAAAACCATCAGCTATTGCTGCTGTC
GCACCTACATGGGCTGGACCTCTCCCTATTGTATTTGGCCGTGATTCTTCCATGGTGTCGAGGTCCGTTGACATCTTTTC
ATTGAGAAAAGAAGAAGATAAAAACTTTCCTCTCTTGATCGCTCTGTTTTTTTCTCAACAGGTATGGTATGCTAAGAGGA
ACTCTAAGAGCACCTGGAGTTGGTTGGATGATGTACAACATGTTGGTGAGCAACGAGAAGTCAATCGAGTCTCAGTACAA
ATCCCATGTTTATGCAGACCAAACCAACGTGACCGATGCCATAATCCAAAGCAGATACGAGTTAACAAAACAGAAGGGAT
CACGCTACGTCCCTGCAGCTTTTCTGACTGGTTTACTCGACCCGGTATCATCCCGGGAAGAATTTCTCCAACTGTTTGCT
GATTTGGAAGGGAAATTACCGGTTATGGTTATGTCAACAAAAGGAGCTCCAAAAAGATCGAAAGCAGAAATGGAAGCATT
AAGAGGAGCGAAAGGAGTAAGCAAATTCGTGGAAGTTGAAGGTGCACTCTTACCTCAAGAAGAGTATCCTTCTCTTGTTG
CTCAAGAGCTCTACAACTTCTTGCAAGAGACTTTTGCTAAATGTTAGATAGATTAAAGCTCACGTATACAGCCAGGCCCA
GAAAATGTGACCGCAGGCCCATAGAGTGTTCATTGTTTGCTGAACTCTACAGTAAGAAGTCTTTTTTTATATTTGCTTTC
CTAAGTTTCAATTCCAAAACATATTTTCCTTTTTAATTCCACACAACTTTTTTGAGAATACTGACTCAAAAACAGTGATA
ACCAGTTCCATATAGAATCAAAAAACAGAAAATATTTCTTAAATTGTCAACTATTTGGCCACCACCACACCACTTGAATT
GTTTATTTTAATATTCCATAATTCTTCGTTTTAAAAATGAAAATGCGATTGAATAAAAACGACAAAATATAAGTGTCCAT
CTCTTTAAGGCTACTCATATATCCCCAAAAGTTGGATAAGTTCATCCCCCAAATGTCACGTAGATTCATCCCATGCCATG
TATTTAGCCGACGGGGACTTCTTGGGCCTCAAAGTTATTATTTAATGGGCCAGATTCTCTATTTAATATTTCCAAAAGTT
ACCTAATATATATCATTATCAACTATCTTCTTTTTTCTCCAACTCCTTATCTCATATTACAAAGTTTTTTATATAAAATT
TATAAATTGGATACAAATATATATATATATATATAAAATATGTATAAAATTAAGAATTTCTAACACTAAAGTTTGTATAT
TTTTTATTTAACTTAGAGAATAAATCAAGCACGAAAAATATTATTAGATAAACTTTGGTGCATGACATTTTTCTAAAAAC
ATTTTGTCAGCATTTTCTTGTAAGTAGTATATATTATGTA
>AT1G74630.1 | chr1:28032453-28035452 FORWARD LENGTH=3000
AAGGTTGTGAATAGATGTACACCACACATATATCATTTTGTGGACTAATGCATCCACTAGTGACCTCACCAATGGAAGCT
TCACTCCCAACACAAACTTTCAGATGTCTCTACTCTCTATAACTTGAGGTCTTCATTTGCGAGGTTTGTGGTTTACATTG
CCTTGGGACTGCGGGTAACTTTGATACTTTGCATTCTTCTTGGCCTAGAACGTAATATACGAAATTGTTTTGGACTGTTA
TTGTAAATTTCTAACAGATTCTACCAAACTTTGACGAGAAATATCAAGCACGTCTTCGTGGTTCTGGTTCAAAAGTCTCA
ACCTTTGAATCGTCGTTTCCTTCTTTCTCGCTTCAGATCTTCGAAAAACCCTAATTTTTTGTATAATTTCGCTTCCATGG
CTGCTTCAGCTGCATTCTCCATTTCATCACCACCTTTTGTACCCTTTACCACCAAAATTCGCAGACCATTTCTCTTGCTT
ACTCCAAAATATCCCAAACCTGTTTCGGTGCGAGCTTCTGTGTCCTCGATCTCCATCGATGAAAAATTGCCAGTCCAAAC
AAAGGTTAGTTTACTAGTATCTTGTTTTGTATTAATGGTTTGATCCTTTGACTTGGAGAATGAATTAGACAAAATTGTAT
TAGTCATGTTGAGATTCTATTGAGTTTTGTTTCACAATCTTACTATATTAGCTGTATTCTTTTTATGTAGAATTTGATCA
AAGTGAGATTTGTTTTCTTACTTCTGAAACCAGAAATGAAAAGTAAGGCTCTTCTGGGATAATCCTTTCGTTTCTGGGCT
TCTTTTAATGTAATGATGCTGTTCTGTTTTAGACAAGCAACTGGCAGTGGAAGTTCAAGGGCAATTCGATTGGTATATAC
TATGAAGAGCATGAGAGGGAGAAGTGTGAATCGGCTAAGAATATTCTAATGATACCAACAATTTCCGATGTTAGCACCGT
TGAGGAGTGGAGATCTGTAGCTAAAGACATTGTGCAGCGCGATGGAGACGTCAACTGGCGAGCAACTATTGTAGATTGGC
CCGGTCTTGGTTACTCTGCTAGGCCGAAGATGGATTATGACACAGATGTCATGGAGAAGTTTGTGGTCGACTTCATGAAC
TCACCTGAAAGCCCAATGAGCCAGTCAGGTTAGTGTGAACCACTGCTTTTTCTATTTGTGTTGGCAAAATTATGGTAACA
AAAAGCTACACATACTCTCCATGGCTTTAGTTCCCGGTTCCTTATAGTTCGATATGAAAACTGATTCGTAGTTGGTAATA
TCTATATTTACTTTGGCGAATAATTTTAGCTATACATGATATGATCCCTTGCAATGCTTAGAGTCCCTTACACTTAGCTC
ATTCTGAATGTATGTCTTCTCTATGGCTCTGACTGCTTATACGCTTGAATCGGGTTTCCATTGATCCTCCTTATTTGCTT
TCTCAACTAACTAAAGAAACAAGCAATATCTTGACATAGTCCATGTAACTCCGAAACAGGTAATGATGATTTAGTGATCA
TTGGAGGAGGGCATGCGGCAACACTAGCACTCCGTGCTACCCAACGTGGGCTACTAAAACCATCAGCTATTGCTGCTGTC
GCACCTACATGGGCTGGACCTCTCCCTATTGTATTTGGCCGTGATTCTTCCATGGTGTCGAGGTCCGTTGACATCTTTTC
ATTGAGAAAAGAAGAAGATAAAAACTTTCCTCTCTTGATCGCTCTGTTTTTTTCTCAACAGGTATGGTATGCTAAGAGGA
ACTCTAAGAGCACCTGGAGTTGGTTGGATGATGTACAACATGTTGGTGAGCAACGAGAAGTCAATCGAGTCTCAGTACAA
ATCCCATGTTTATGCAGACCAAACCAACGTGACCGATGCCATAATCCAAAGCAGATACGAGTTAACAAAACAGAAGGGAT
CACGCTACGTCCCTGCAGCTTTTCTGACTGGTTTACTCGACCCGGTATCATCCCGGGAAGAATTTCTCCAACTGTTTGCT
GATTTGGAAGGGAAATTACCGGTTATGGTTATGTCAACAAAAGGAGCTCCAAAAAGATCGAAAGCAGAAATGGAAGCATT
AAGAGGAGCGAAAGGAGTAAGCAAATTCGTGGAAGTTGAAGGTGCACTCTTACCTCAAGAAGAGTATCCTTCTCTTGTTG
CTCAAGAGCTCTACAACTTCTTGCAAGAGACTTTTGCTAAATGTTAGATAGATTAAAGCTCACGTATACAGCCAGGCCCA
GAAAATGTGACCGCAGGCCCATAGAGTGTTCATTGTTTGCTGAACTCTACAGTAAGAAGTCTTTTTTTATATTTGCTTTC
CTAAGTTTCAATTCCAAAACATATTTTCCTTTTTAATTCCACACAACTTTTTTGAGAATACTGACTCAAAAACAGTGATA
ACCAGTTCCATATAGAATCAAAAAACAGAAAATATTTCTTAAATTGTCAACTATTTGGCCACCACCACACCACTTGAATT
GTTTATTTTAATATTCCATAATTCTTCGTTTTAAAAATGAAAATGCGATTGAATAAAAACGACAAAATATAAGTGTCCAT
CTCTTTAAGGCTACTCATATATCCCCAAAAGTTGGATAAGTTCATCCCCCAAATGTCACGTAGATTCATCCCATGCCATG
TATTTAGCCGACGGGGACTTCTTGGGCCTCAAAGTTATTATTTAATGGGCCAGATTCTCTATTTAATATTTCCAAAAGTT
ACCTAATATATATCATTATCAACTATCTTCTTTTTTCTCCAACTCCTTATCTCATATTACAAAGTTTTTTATATAAAATT
TATAAATTGGATACAAATATATATATATATATATAAAATATGTATAAAATTAAGAATTTCTAACACTAAAGTTTGTATAT
TTTTTATTTAACTTAGAGAATAAATCAAGCACGAAAAATATTATTAGATAAACTTTGGTGCATGACATTTTTCTAAAAAC
ATTTTGTCAGCATTTTCTTGTAAGTAGTATATATTATGTA
>AT1G74640.1 | chr1:28034660-28037659 FORWARD LENGTH=3000
ATAGATTAAAGCTCACGTATACAGCCAGGCCCAGAAAATGTGACCGCAGGCCCATAGAGTGTTCATTGTTTGCTGAACTC
TACAGTAAGAAGTCTTTTTTTATATTTGCTTTCCTAAGTTTCAATTCCAAAACATATTTTCCTTTTTAATTCCACACAAC
TTTTTTGAGAATACTGACTCAAAAACAGTGATAACCAGTTCCATATAGAATCAAAAAACAGAAAATATTTCTTAAATTGT
CAACTATTTGGCCACCACCACACCACTTGAATTGTTTATTTTAATATTCCATAATTCTTCGTTTTAAAAATGAAAATGCG
ATTGAATAAAAACGACAAAATATAAGTGTCCATCTCTTTAAGGCTACTCATATATCCCCAAAAGTTGGATAAGTTCATCC
CCCAAATGTCACGTAGATTCATCCCATGCCATGTATTTAGCCGACGGGGACTTCTTGGGCCTCAAAGTTATTATTTAATG
GGCCAGATTCTCTATTTAATATTTCCAAAAGTTACCTAATATATATCATTATCAACTATCTTCTTTTTTCTCCAACTCCT
TATCTCATATTACAAAGTTTTTTATATAAAATTTATAAATTGGATACAAATATATATATATATATATAAAATATGTATAA
AATTAAGAATTTCTAACACTAAAGTTTGTATATTTTTTATTTAACTTAGAGAATAAATCAAGCACGAAAAATATTATTAG
ATAAACTTTGGTGCATGACATTTTTCTAAAAACATTTTGTCAGCATTTTCTTGTAAGTAGTATATATTATGTAATATTGC
GGATTAGAATCTGGAATGTAACTAACCGGATTTGAAATCGGATTGTAAAGTAACGGATGATTATACTAGTACAAATCATG
AAAATACAAATTGGGGCCCATTATAAAGAGTTTTAATCATGTGATTGATTGTGACTATGATTTTGAATAAATTTTCGGGC
CTAGTTTAATTGCTTTAATGGGCCAATTTCGAATTAATGTGTCCATAACTTACCAGACCCAAATATATGCTTGTATGTAT
AATGGAAGCTTTCGGTCACATTCTTCAAAGTGGGGCTAATTGTCCTCAAGGACCTCAACTACGAAAACGATTTGAGTGTT
TTTTTTTGTTTTCCAAACGATTCGAGTGTTTGGAGTTTGGACTATTTTATAACGTCATACAAAACAAAACAAAAAAAGTT
TGCGAAATTATTTTTATTTATCTCACCATTTAGACAAATCCACACACCATATATTTCATTACACTTTGTAATTCATATTA
AAAAATGTCTTATTTTTCCATTTTATATAAAGTTTGGTAGACAGCGAGCTATGGCCAATGGGTATCAAATATTTTGTTAG
ACATGTTGTTATGGGTATCAAATCATCATATCAAATCATTATTTAATTTGCATTAGATTCTTGCGTACTCTACAACTGCT
CATAATTTTTTTATTTTATTTTACTTTCTTTCTGCTCATACATTTTGCACACCAATAATAAAAAGTTACCCATCCATATA
TATATGTCACTGATTAGATTATCCCATATTATCACCAAAAATATTTTGTTAATCAAATTGTTTTTTTTTTCTTTTTCTTT
TTGTCAACAATCAAAATTTGACTACAAAATCTCGATTGACGCTGTGTGAAATAGATAATATATTATATATGAATATGCGC
GTTGACTACGTCTTCGTTCGCTGGTTGCGTAAGTCCCGCACGTCCGTATATGGATGCATCTAGACGATGCAACTAAATTT
TAGTATAGAAAAATACGTTTTCGAAAATTGATCGATATTGGTGTTTGGGTTTTGAATATGGAATATGTAAAGTGTAAACA
CTTATTGATCGGGAAAATGCATGAAATACATAAATTCAAATACAGTATATATGTCTATTACGTATCAAAACTAAGTTGTC
ATGCGGATACCAACCAGCTAGCCGACAAGTGATGAAAGAAGCTAGAGCAATCAAACAACCAATAGGGAAATGTAGCAATT
AATAACCAGCTTTGTTATTGCTTGTTATCACAGAAAGGTCAATTACTGTCGCTTATTTATTTTTTGCATTAACATAAATA
AGTTGTACTGTTACTTACAAAAATGATTTTGACAGTGACTAGGAAAAGAGTTTGCGTTACTTCAAAGTTTAAACACTATT
TACACCGATTATTGTAAATTGTAATTGATCTCATAATTCGACGGTTGTAATGTTGCTGACGGCATGCACTGTTTTGTCTT
TGCCGACAAACGTTTTTATCATTGTTGTAACTGTTTTTAGTTGTTATTAGAACAAAGTGGTGCATGCAGTTAAAATAACA
CAGAATCATTAGTGTGTCTAATTAAAAATTTGTGTGTATAATTTTCAATTCTATCTTTCGTCGGTATATTTCAATGGCTA
TTATTAGCCTATTACACCTCTATCTCCTGCAGTTTTGTTAACTAACAAACAAGTAACAGCTTTTGAAATAGTAGCAATCA
ATACAACGTGGAATATCTGCGATAATGTATCAAAACTGTGTATTATATTCATGTATTTATAGCCCTGAGCTATTCTTTTT
TTTCTCCTCGAAGACTCGAGAGCAGTCGAGCTATTATGTGAATAGCCGACAATTGAGGGTGATAATGTAATTAAATAAAA
TAGGGTAATTACAATTAAGGACAATAATCCATCATTTTCATTTCATATTTTCATTGATCGCACATTTAATCTAGACCTTC
CACGTGTGCATACTACATCTCATGCCATGATCACTCATTAACTACTCCAAATTACTAATCCGAATCTGCTGCTAAAAAGT
TTCAACATTTTCACTCATGAGTTAGCTCTAATTGTAATTACGACTAATTGGTCTTACATCTTAATTAATGTTTTGTTGGC
TCCCATTGCTAACACCCATAATAGTGGAATAGTATTTTTTAATGCAATTATTATATAGTTTTGTCTTTGAAAATTATTAT
GCAAATAAGTAAATATATATTCTCTATGTTTTAAAATATT
>AT1G74650.1 | chr1:28042774-28045773 FORWARD LENGTH=3000
TGATAACAACAGTCAAGATTTGTTCTATAAGAAAATAAAACGTATAGAACAACGATAAAGCTAGCTAGGTTTATTAATTT
TTCTTTCTTTTGTCTTTTCTCTATGATCTTTAGTTACATTTTATTTTACTGTGTGGCTTGCTTGTGGTCAAGTCGATGAA
GATCAAACTGTGATATACTATTTATATGTAAAGTACTATAAAGTTAAGAGTAGTTGAATAAACTAAAGTTTTTCGGTTGG
GTCAAAAACAAAGAGGACAAAAACAACTAATTTTTTGTGTTTTGTTGAATTTATATCTTTCAGAATTAAATTTGTAACGT
AGCAAATTTTATTAATGATGACATGGCGATATCACTGGTCAAATTCATCCGATGATTAATTATTTTACATGAACTGTCGA
AGATTTTTTTTTTCTGTCATTGACAAATATATATGATATATGGATTTATTATATTTAGTTTCTATTAGCACTGCCATTTA
GTCTTGTGAATACTCGATTGCAATGTTTTTTTTCTACTCGCTAGATTTTACGATATCAATAGCTAAACAAATATGTCAAG
TCAGACTTACGATCTTGATTATTATTTTCAAGTGTGAACGGTGTTATTTAGCGGAAAGAATGCTGTTAATTCAGTGTTCG
ATCGTTAAATCTTTAAAGACTACGAGCATTAATGACGATTAGGTTGGGGGAAATCATTAAAAGTCTACGACTATAGTATG
ATTTTCTTGTAATTGGTTTTTTGAAATCATGTAACCTACAAAATTGGCTAATCATCATTAAATATAAGCAGCCACCACTC
GTTATATAACAGTGAAAAGAAATCATAGTAATAGAATAGGACTATACTTTTGGCATTTCTTGAATAGGAGTTAGTGATAA
CAAACAACAAAAGAATATGACTTAATAGTATAACCTTTTTTTTTTAAGTATAACTTAATTGTCTTTAGTTATCTAGTATA
CTTGTATAACTAACCTTGTCAATATCACAGTTTAAATCAGTTATCGTACTTTTGTTCTAATATAAAAAAGGGATGTTGAT
TGGCCAAATGAAAATAATTTTACATAAATTGGTAGTAATTATGTGGCAACAAACAAATTTTAGACGATTTTACTTCTCAG
TTCTCATTAGTTATGACGTATGCATGGTTTTTCTCATAAAGTTGCGCTGTTTTCCTGAAACTATTGATGAAAATATCCAA
TTTAATAGACCGGCAAACTCATGATCATAGAAATAAATCATTATAGCTTGTGTCTAACGTGTTTGTTACGATTTTGTAGA
TAAAGGCAACGTCATTGACTTAGTCAATAACGGATCAGAGCCTGGTTTCTTAAGCCCATATAAACTAATGGGCCTATCCA
TTATCCGATTAAATTTGACTTCTACATGCGCAAGTTCTTCTTCCTTTTGGTGTTGGTGTATGTAGTCTCCACCATCTCAT
TCAAAATTTTGTTTCTTAAAGAAACTAGTATCTGCTCTTGCAGGTCAAAGAAACCAGCATTTTTGTAACTCTAATAATAA
AAGGTTGGTTAAAAAGTAGATATAGTACCCGTTTAGTTAATTTCTTGGTATTGAATTCAAGGAAGGAGATGATCGACTAT
AGGGTCCAATAAGTATTTTGAACCTGATGTAGTTGTGAAACTCTTAGAGAGTCAGAGGGTTTACAACCTGATGTATTTTA
GTAAAAATACTGAAGCTTACTCATTAAACATACTTAGAGTAATATACTCATTATATTATCAGGTTTCAGAGTTCACGTCA
AGGGCACTTAATTAGTGTTGTTATTGTAGGTTTGTTTATTACTAATCAAGACTACGTTGTAATCGGCTTTTGCTCTGTAA
CTGAACACGGTGGTGATTTATAGTTTAGCCGTTATCATTGAACTCCTCGATTATAAGAGTCCTTAATAATGCCTTTTGCA
ACATAATAAAGAAAAACAGTTTAGAAGTTACAAATATGATCCAAATTTCAAAAAAAAAAAAAAAGTTAAAAATATGATGC
ACAATCATCCAATTTCCAAACACAATGTATCATAAAAATTTGTTTAACATTCTGTTTTATATATTCTAACCATGTACTTT
GAAAGTCAGGTGTGACCTAAGAAGATATATGAAAAACGTAGATCTGTTTATTCGCTACTACTTGATTTTGATAAGAAATG
TCATCGCGCTTACCATAAAACATGAACTAGAAGATTAAGTTTGTCAAGTAATATCAATTGAATGTTTGTATAAACGCCGA
CTAACTTAGGTAAGAGTAAACCGAGTATACACGATACTGCATTGAATTTGATATATCTATGATATTATGTATACATATAG
TTTGCGCATGCTTTGAGAATTTTCTAAGAATTGAATAGTTTTTCGAGAGAGGAAAAAGGAGAGAAAGAGAGTGTGAATAG
AGGATTAAAAGGACAGAAGCATGTGAGATTTGAAGGCGGGCCTTTGGAAATCACATCGATCCCATGTATCAAAAGGAAAG
GAACTCTCATCTTCACTTTCAATCATTTTCTCGAACCCATCTCTCCATTGTTAGATAAGCCAAAGGTTTCTTTTCGCTGT
CTTGGTCCATGTGTTTTGTTCATTTTTGGTCCCTTGTTTTATTCTTTAACAAGGATATTTTGTTTTTTCTTAATTCTAAA
AACAATTGCCTTGTCATTCCACTATATATATCATGACCCCCTTTTCATATTTAATTCTTTTACCTTTAAGTTGTTTATAG
TAAAGGGTTATTTCTCTCTTAGTTTTAAAAATGTGTCCATGAAGTTGAACTACACTAGAACTCCCGATAGAAGCCTCGAA
TTTAGTGGAGAATTCAGTGATTGTTTTAAATTTTTGATGACAATTAAATAAAGATAAGTCACATACCACGGGCCTTTTAC
TAAGCTTGTGCATGGGGCCTAGGGCTTTCCACGTCGGTCCATTAGTAAGAAAAAAACAACAAACAAAAACAAAACAAAAC
AAATCCTTAATAATAATCATACTAATTAGTGGGTGGGTCT
>AT1G74650.3 | chr1:28042774-28045773 FORWARD LENGTH=3000
TGATAACAACAGTCAAGATTTGTTCTATAAGAAAATAAAACGTATAGAACAACGATAAAGCTAGCTAGGTTTATTAATTT
TTCTTTCTTTTGTCTTTTCTCTATGATCTTTAGTTACATTTTATTTTACTGTGTGGCTTGCTTGTGGTCAAGTCGATGAA
GATCAAACTGTGATATACTATTTATATGTAAAGTACTATAAAGTTAAGAGTAGTTGAATAAACTAAAGTTTTTCGGTTGG
GTCAAAAACAAAGAGGACAAAAACAACTAATTTTTTGTGTTTTGTTGAATTTATATCTTTCAGAATTAAATTTGTAACGT
AGCAAATTTTATTAATGATGACATGGCGATATCACTGGTCAAATTCATCCGATGATTAATTATTTTACATGAACTGTCGA
AGATTTTTTTTTTCTGTCATTGACAAATATATATGATATATGGATTTATTATATTTAGTTTCTATTAGCACTGCCATTTA
GTCTTGTGAATACTCGATTGCAATGTTTTTTTTCTACTCGCTAGATTTTACGATATCAATAGCTAAACAAATATGTCAAG
TCAGACTTACGATCTTGATTATTATTTTCAAGTGTGAACGGTGTTATTTAGCGGAAAGAATGCTGTTAATTCAGTGTTCG
ATCGTTAAATCTTTAAAGACTACGAGCATTAATGACGATTAGGTTGGGGGAAATCATTAAAAGTCTACGACTATAGTATG
ATTTTCTTGTAATTGGTTTTTTGAAATCATGTAACCTACAAAATTGGCTAATCATCATTAAATATAAGCAGCCACCACTC
GTTATATAACAGTGAAAAGAAATCATAGTAATAGAATAGGACTATACTTTTGGCATTTCTTGAATAGGAGTTAGTGATAA
CAAACAACAAAAGAATATGACTTAATAGTATAACCTTTTTTTTTTAAGTATAACTTAATTGTCTTTAGTTATCTAGTATA
CTTGTATAACTAACCTTGTCAATATCACAGTTTAAATCAGTTATCGTACTTTTGTTCTAATATAAAAAAGGGATGTTGAT
TGGCCAAATGAAAATAATTTTACATAAATTGGTAGTAATTATGTGGCAACAAACAAATTTTAGACGATTTTACTTCTCAG
TTCTCATTAGTTATGACGTATGCATGGTTTTTCTCATAAAGTTGCGCTGTTTTCCTGAAACTATTGATGAAAATATCCAA
TTTAATAGACCGGCAAACTCATGATCATAGAAATAAATCATTATAGCTTGTGTCTAACGTGTTTGTTACGATTTTGTAGA
TAAAGGCAACGTCATTGACTTAGTCAATAACGGATCAGAGCCTGGTTTCTTAAGCCCATATAAACTAATGGGCCTATCCA
TTATCCGATTAAATTTGACTTCTACATGCGCAAGTTCTTCTTCCTTTTGGTGTTGGTGTATGTAGTCTCCACCATCTCAT
TCAAAATTTTGTTTCTTAAAGAAACTAGTATCTGCTCTTGCAGGTCAAAGAAACCAGCATTTTTGTAACTCTAATAATAA
AAGGTTGGTTAAAAAGTAGATATAGTACCCGTTTAGTTAATTTCTTGGTATTGAATTCAAGGAAGGAGATGATCGACTAT
AGGGTCCAATAAGTATTTTGAACCTGATGTAGTTGTGAAACTCTTAGAGAGTCAGAGGGTTTACAACCTGATGTATTTTA
GTAAAAATACTGAAGCTTACTCATTAAACATACTTAGAGTAATATACTCATTATATTATCAGGTTTCAGAGTTCACGTCA
AGGGCACTTAATTAGTGTTGTTATTGTAGGTTTGTTTATTACTAATCAAGACTACGTTGTAATCGGCTTTTGCTCTGTAA
CTGAACACGGTGGTGATTTATAGTTTAGCCGTTATCATTGAACTCCTCGATTATAAGAGTCCTTAATAATGCCTTTTGCA
ACATAATAAAGAAAAACAGTTTAGAAGTTACAAATATGATCCAAATTTCAAAAAAAAAAAAAAAGTTAAAAATATGATGC
ACAATCATCCAATTTCCAAACACAATGTATCATAAAAATTTGTTTAACATTCTGTTTTATATATTCTAACCATGTACTTT
GAAAGTCAGGTGTGACCTAAGAAGATATATGAAAAACGTAGATCTGTTTATTCGCTACTACTTGATTTTGATAAGAAATG
TCATCGCGCTTACCATAAAACATGAACTAGAAGATTAAGTTTGTCAAGTAATATCAATTGAATGTTTGTATAAACGCCGA
CTAACTTAGGTAAGAGTAAACCGAGTATACACGATACTGCATTGAATTTGATATATCTATGATATTATGTATACATATAG
TTTGCGCATGCTTTGAGAATTTTCTAAGAATTGAATAGTTTTTCGAGAGAGGAAAAAGGAGAGAAAGAGAGTGTGAATAG
AGGATTAAAAGGACAGAAGCATGTGAGATTTGAAGGCGGGCCTTTGGAAATCACATCGATCCCATGTATCAAAAGGAAAG
GAACTCTCATCTTCACTTTCAATCATTTTCTCGAACCCATCTCTCCATTGTTAGATAAGCCAAAGGTTTCTTTTCGCTGT
CTTGGTCCATGTGTTTTGTTCATTTTTGGTCCCTTGTTTTATTCTTTAACAAGGATATTTTGTTTTTTCTTAATTCTAAA
AACAATTGCCTTGTCATTCCACTATATATATCATGACCCCCTTTTCATATTTAATTCTTTTACCTTTAAGTTGTTTATAG
TAAAGGGTTATTTCTCTCTTAGTTTTAAAAATGTGTCCATGAAGTTGAACTACACTAGAACTCCCGATAGAAGCCTCGAA
TTTAGTGGAGAATTCAGTGATTGTTTTAAATTTTTGATGACAATTAAATAAAGATAAGTCACATACCACGGGCCTTTTAC
TAAGCTTGTGCATGGGGCCTAGGGCTTTCCACGTCGGTCCATTAGTAAGAAAAAAACAACAAACAAAAACAAAACAAAAC
AAATCCTTAATAATAATCATACTAATTAGTGGGTGGGTCT
>AT1G74650.2 | chr1:28042774-28045773 FORWARD LENGTH=3000
TGATAACAACAGTCAAGATTTGTTCTATAAGAAAATAAAACGTATAGAACAACGATAAAGCTAGCTAGGTTTATTAATTT
TTCTTTCTTTTGTCTTTTCTCTATGATCTTTAGTTACATTTTATTTTACTGTGTGGCTTGCTTGTGGTCAAGTCGATGAA
GATCAAACTGTGATATACTATTTATATGTAAAGTACTATAAAGTTAAGAGTAGTTGAATAAACTAAAGTTTTTCGGTTGG
GTCAAAAACAAAGAGGACAAAAACAACTAATTTTTTGTGTTTTGTTGAATTTATATCTTTCAGAATTAAATTTGTAACGT
AGCAAATTTTATTAATGATGACATGGCGATATCACTGGTCAAATTCATCCGATGATTAATTATTTTACATGAACTGTCGA
AGATTTTTTTTTTCTGTCATTGACAAATATATATGATATATGGATTTATTATATTTAGTTTCTATTAGCACTGCCATTTA
GTCTTGTGAATACTCGATTGCAATGTTTTTTTTCTACTCGCTAGATTTTACGATATCAATAGCTAAACAAATATGTCAAG
TCAGACTTACGATCTTGATTATTATTTTCAAGTGTGAACGGTGTTATTTAGCGGAAAGAATGCTGTTAATTCAGTGTTCG
ATCGTTAAATCTTTAAAGACTACGAGCATTAATGACGATTAGGTTGGGGGAAATCATTAAAAGTCTACGACTATAGTATG
ATTTTCTTGTAATTGGTTTTTTGAAATCATGTAACCTACAAAATTGGCTAATCATCATTAAATATAAGCAGCCACCACTC
GTTATATAACAGTGAAAAGAAATCATAGTAATAGAATAGGACTATACTTTTGGCATTTCTTGAATAGGAGTTAGTGATAA
CAAACAACAAAAGAATATGACTTAATAGTATAACCTTTTTTTTTTAAGTATAACTTAATTGTCTTTAGTTATCTAGTATA
CTTGTATAACTAACCTTGTCAATATCACAGTTTAAATCAGTTATCGTACTTTTGTTCTAATATAAAAAAGGGATGTTGAT
TGGCCAAATGAAAATAATTTTACATAAATTGGTAGTAATTATGTGGCAACAAACAAATTTTAGACGATTTTACTTCTCAG
TTCTCATTAGTTATGACGTATGCATGGTTTTTCTCATAAAGTTGCGCTGTTTTCCTGAAACTATTGATGAAAATATCCAA
TTTAATAGACCGGCAAACTCATGATCATAGAAATAAATCATTATAGCTTGTGTCTAACGTGTTTGTTACGATTTTGTAGA
TAAAGGCAACGTCATTGACTTAGTCAATAACGGATCAGAGCCTGGTTTCTTAAGCCCATATAAACTAATGGGCCTATCCA
TTATCCGATTAAATTTGACTTCTACATGCGCAAGTTCTTCTTCCTTTTGGTGTTGGTGTATGTAGTCTCCACCATCTCAT
TCAAAATTTTGTTTCTTAAAGAAACTAGTATCTGCTCTTGCAGGTCAAAGAAACCAGCATTTTTGTAACTCTAATAATAA
AAGGTTGGTTAAAAAGTAGATATAGTACCCGTTTAGTTAATTTCTTGGTATTGAATTCAAGGAAGGAGATGATCGACTAT
AGGGTCCAATAAGTATTTTGAACCTGATGTAGTTGTGAAACTCTTAGAGAGTCAGAGGGTTTACAACCTGATGTATTTTA
GTAAAAATACTGAAGCTTACTCATTAAACATACTTAGAGTAATATACTCATTATATTATCAGGTTTCAGAGTTCACGTCA
AGGGCACTTAATTAGTGTTGTTATTGTAGGTTTGTTTATTACTAATCAAGACTACGTTGTAATCGGCTTTTGCTCTGTAA
CTGAACACGGTGGTGATTTATAGTTTAGCCGTTATCATTGAACTCCTCGATTATAAGAGTCCTTAATAATGCCTTTTGCA
ACATAATAAAGAAAAACAGTTTAGAAGTTACAAATATGATCCAAATTTCAAAAAAAAAAAAAAAGTTAAAAATATGATGC
ACAATCATCCAATTTCCAAACACAATGTATCATAAAAATTTGTTTAACATTCTGTTTTATATATTCTAACCATGTACTTT
GAAAGTCAGGTGTGACCTAAGAAGATATATGAAAAACGTAGATCTGTTTATTCGCTACTACTTGATTTTGATAAGAAATG
TCATCGCGCTTACCATAAAACATGAACTAGAAGATTAAGTTTGTCAAGTAATATCAATTGAATGTTTGTATAAACGCCGA
CTAACTTAGGTAAGAGTAAACCGAGTATACACGATACTGCATTGAATTTGATATATCTATGATATTATGTATACATATAG
TTTGCGCATGCTTTGAGAATTTTCTAAGAATTGAATAGTTTTTCGAGAGAGGAAAAAGGAGAGAAAGAGAGTGTGAATAG
AGGATTAAAAGGACAGAAGCATGTGAGATTTGAAGGCGGGCCTTTGGAAATCACATCGATCCCATGTATCAAAAGGAAAG
GAACTCTCATCTTCACTTTCAATCATTTTCTCGAACCCATCTCTCCATTGTTAGATAAGCCAAAGGTTTCTTTTCGCTGT
CTTGGTCCATGTGTTTTGTTCATTTTTGGTCCCTTGTTTTATTCTTTAACAAGGATATTTTGTTTTTTCTTAATTCTAAA
AACAATTGCCTTGTCATTCCACTATATATATCATGACCCCCTTTTCATATTTAATTCTTTTACCTTTAAGTTGTTTATAG
TAAAGGGTTATTTCTCTCTTAGTTTTAAAAATGTGTCCATGAAGTTGAACTACACTAGAACTCCCGATAGAAGCCTCGAA
TTTAGTGGAGAATTCAGTGATTGTTTTAAATTTTTGATGACAATTAAATAAAGATAAGTCACATACCACGGGCCTTTTAC
TAAGCTTGTGCATGGGGCCTAGGGCTTTCCACGTCGGTCCATTAGTAAGAAAAAAACAACAAACAAAAACAAAACAAAAC
AAATCCTTAATAATAATCATACTAATTAGTGGGTGGGTCT
>AT1G74660.2 | chr1:28042951-28045950 REVERSE LENGTH=3000
TTGTCGTGGAGAGCGTGAAGTTGAAATCGGTGAAGGCCCATCATTGGCAAATCAATCGACATTAAAAACCAATGATGATA
TTTTATTTTCTAAACAAGTCAAAATGGTTTTATTTGGGTGATCAATCTTGCATTTTTTGTTGACGATTGGCTCTTTCGTA
AGTGAGCAACCTTTAGAAGACCCACCCACTAATTAGTATGATTATTATTAAGGATTTGTTTTGTTTTGTTTTTGTTTGTT
GTTTTTTTCTTACTAATGGACCGACGTGGAAAGCCCTAGGCCCCATGCACAAGCTTAGTAAAAGGCCCGTGGTATGTGAC
TTATCTTTATTTAATTGTCATCAAAAATTTAAAACAATCACTGAATTCTCCACTAAATTCGAGGCTTCTATCGGGAGTTC
TAGTGTAGTTCAACTTCATGGACACATTTTTAAAACTAAGAGAGAAATAACCCTTTACTATAAACAACTTAAAGGTAAAA
GAATTAAATATGAAAAGGGGGTCATGATATATATAGTGGAATGACAAGGCAATTGTTTTTAGAATTAAGAAAAAACAAAA
TATCCTTGTTAAAGAATAAAACAAGGGACCAAAAATGAACAAAACACATGGACCAAGACAGCGAAAAGAAACCTTTGGCT
TATCTAACAATGGAGAGATGGGTTCGAGAAAATGATTGAAAGTGAAGATGAGAGTTCCTTTCCTTTTGATACATGGGATC
GATGTGATTTCCAAAGGCCCGCCTTCAAATCTCACATGCTTCTGTCCTTTTAATCCTCTATTCACACTCTCTTTCTCTCC
TTTTTCCTCTCTCGAAAAACTATTCAATTCTTAGAAAATTCTCAAAGCATGCGCAAACTATATGTATACATAATATCATA
GATATATCAAATTCAATGCAGTATCGTGTATACTCGGTTTACTCTTACCTAAGTTAGTCGGCGTTTATACAAACATTCAA
TTGATATTACTTGACAAACTTAATCTTCTAGTTCATGTTTTATGGTAAGCGCGATGACATTTCTTATCAAAATCAAGTAG
TAGCGAATAAACAGATCTACGTTTTTCATATATCTTCTTAGGTCACACCTGACTTTCAAAGTACATGGTTAGAATATATA
AAACAGAATGTTAAACAAATTTTTATGATACATTGTGTTTGGAAATTGGATGATTGTGCATCATATTTTTAACTTTTTTT
TTTTTTTTGAAATTTGGATCATATTTGTAACTTCTAAACTGTTTTTCTTTATTATGTTGCAAAAGGCATTATTAAGGACT
CTTATAATCGAGGAGTTCAATGATAACGGCTAAACTATAAATCACCACCGTGTTCAGTTACAGAGCAAAAGCCGATTACA
ACGTAGTCTTGATTAGTAATAAACAAACCTACAATAACAACACTAATTAAGTGCCCTTGACGTGAACTCTGAAACCTGAT
AATATAATGAGTATATTACTCTAAGTATGTTTAATGAGTAAGCTTCAGTATTTTTACTAAAATACATCAGGTTGTAAACC
CTCTGACTCTCTAAGAGTTTCACAACTACATCAGGTTCAAAATACTTATTGGACCCTATAGTCGATCATCTCCTTCCTTG
AATTCAATACCAAGAAATTAACTAAACGGGTACTATATCTACTTTTTAACCAACCTTTTATTATTAGAGTTACAAAAATG
CTGGTTTCTTTGACCTGCAAGAGCAGATACTAGTTTCTTTAAGAAACAAAATTTTGAATGAGATGGTGGAGACTACATAC
ACCAACACCAAAAGGAAGAAGAACTTGCGCATGTAGAAGTCAAATTTAATCGGATAATGGATAGGCCCATTAGTTTATAT
GGGCTTAAGAAACCAGGCTCTGATCCGTTATTGACTAAGTCAATGACGTTGCCTTTATCTACAAAATCGTAACAAACACG
TTAGACACAAGCTATAATGATTTATTTCTATGATCATGAGTTTGCCGGTCTATTAAATTGGATATTTTCATCAATAGTTT
CAGGAAAACAGCGCAACTTTATGAGAAAAACCATGCATACGTCATAACTAATGAGAACTGAGAAGTAAAATCGTCTAAAA
TTTGTTTGTTGCCACATAATTACTACCAATTTATGTAAAATTATTTTCATTTGGCCAATCAACATCCCTTTTTTATATTA
GAACAAAAGTACGATAACTGATTTAAACTGTGATATTGACAAGGTTAGTTATACAAGTATACTAGATAACTAAAGACAAT
TAAGTTATACTTAAAAAAAAAAGGTTATACTATTAAGTCATATTCTTTTGTTGTTTGTTATCACTAACTCCTATTCAAGA
AATGCCAAAAGTATAGTCCTATTCTATTACTATGATTTCTTTTCACTGTTATATAACGAGTGGTGGCTGCTTATATTTAA
TGATGATTAGCCAATTTTGTAGGTTACATGATTTCAAAAAACCAATTACAAGAAAATCATACTATAGTCGTAGACTTTTA
ATGATTTCCCCCAACCTAATCGTCATTAATGCTCGTAGTCTTTAAAGATTTAACGATCGAACACTGAATTAACAGCATTC
TTTCCGCTAAATAACACCGTTCACACTTGAAAATAATAATCAAGATCGTAAGTCTGACTTGACATATTTGTTTAGCTATT
GATATCGTAAAATCTAGCGAGTAGAAAAAAAACATTGCAATCGAGTATTCACAAGACTAAATGGCAGTGCTAATAGAAAC
TAAATATAATAAATCCATATATCATATATATTTGTCAATGACAGAAAAAAAAAATCTTCGACAGTTCATGTAAAATAATT
AATCATCGGATGAATTTGACCAGTGATATCGCCATGTCATCATTAATAAAATTTGCTACGTTACAAATTTAATTCTGAAA
GATATAAATTCAACAAAACACAAAAAATTAGTTGTTTTTGTCCTCTTTGTTTTTGACCCAACCGAAAAACTTTAGTTTAT
TCAACTACTCTTAACTTTATAGTACTTTACATATAAATAG
>AT1G74660.1 | chr1:28044742-28047741 REVERSE LENGTH=3000
TTTTTAGAGGATTTTACTTTTTTCTTCTTTTGGTTTGGATTTATCGATTGATTTTTAAAGATGAATTTGTTAGAGGATAT
TTGTATATGAATATTGATGTGTATATCAAAAACAGCATACCGCCCATCTATATCTATAGGTATATATAAAATTGCTTGTT
GGTTTGACATATTGTATAGTTCTGTTTATGATGTAAACAATATTTTACTTTTAAGTTTAGCTTTTTGGTTCAATGAGCCA
GCTTCATGAAATAGCATACGTGACCCTATGCTGATTTAATTTATAAAATCTTAAGATCGAGTGTAGATTTTTATTTTTTT
TGTTAATTTGGAGAATGAAAGTGGAATTTTTTTGTTTCATAAGTCGAATTTAGGATCACATTTACAGGAAAGAAGCATCA
GTCGAGTTTAGGATCACGTCACACTATATGTATTTTTTATATATCGACTATTTCTCGATCTTATTTATGAAATACTTTGT
ATAGGAGGTCTCTTTGTTAAAAGTATACAACTAAGTATTATATCAGTCTAAAACACGAATACAAGTTCCCATACATGTGC
CCTCTCTCTTCTTTTTTCTTTGAATATTGAACCTCTGAAGTCGAAGCTTAAATTTGTATATAGTTATATAGTACTTTTCC
AAACGTTAGTAAACCTCAACAATCGTTTTACATTTATGTTTTTTCAAACCAAAAAAAATATATTGTATTTTCAACATAGA
TTCTAGAATCATATTATATCTGCAATCACGACCAGTTGTGAATATGAGCATGTTGATAGTACGTCGCCGGATAAATCAGA
TAATTATCTTGCAGATAGTTGAATCTAATTCCATTTTTTTTTGGCTTCTTGAATCTAATTCCATTTATGATATAATCATA
TATGTTACGTGTATATATATGAAAGCAAGATATGTTTTTGTATAAACTATATATGTACGCAACTTCTTTTATACCACAAC
CGGCCCACATATCGAATCATGTCTTCTTATCGTCTAGGTTAGTGGTTTTGTCTACTTATTTTCAAGTCTAATAGTCTATA
GAATCAATTTCGACAAAAAAAAAAAAAAAATAGTCTATAGAATCAAAAGAAGAGGCGGAAGCAACTACAATTAAATAAGT
GTATATCTATGGCCATGGGAAAAGATTTGGTTTTGTGATTAAAAAATGATGTATTGGCTGCTTTTGCCATCATCTAAGGA
CTAAGTGGCCACTCGAATTTGTTGGAAAAGACCACTGTAGTTTTTATTAATATTGTTTCGAAACGAAAAGAGCTTTTTAT
ATTTATATTCCAATTTTAAAACTAGAGCATATTGTGAATCTCCAGAAATTCTGAACTGTATTCTGTTTTTAATATTTTGG
CACGCATATTTAAAGACGAAAGTTTTATATATAGAGGATATTTCTGAAGAAAAAGGTAAAAAAAGACTAGTAAATAACTC
GGCTAGGTTTAAACTTTGCAATATTTCAAAATCATTTTCCACAATCACATTTGGCTAGTGGCCACTTTGCGAAATGTCGC
AAAAATTTACATTTCTACGAAGTTTCATGACCGATAAAAACATGCAGTATTGCAAATCATTTTTTTCCCGTTTCGTCATT
ACCCAAATTTCCAATCATTTGCAATGTAAAGTAAATAATAAGATTTTTATACACTTCAAGCTCTTTCTTCTCGACGGTGA
AGCGTGAAATGTGTAAAGCATTAACAATAATTAGAGAAATTAAATCTTAAAAATTTTCAAAGTGTACAACGCTAAAAAAT
CGGGGCATCTTTTCAATTAGGTGGCATGTAATTGTCGTGGAGAGCGTGAAGTTGAAATCGGTGAAGGCCCATCATTGGCA
AATCAATCGACATTAAAAACCAATGATGATATTTTATTTTCTAAACAAGTCAAAATGGTTTTATTTGGGTGATCAATCTT
GCATTTTTTGTTGACGATTGGCTCTTTCGTAAGTGAGCAACCTTTAGAAGACCCACCCACTAATTAGTATGATTATTATT
AAGGATTTGTTTTGTTTTGTTTTTGTTTGTTGTTTTTTTCTTACTAATGGACCGACGTGGAAAGCCCTAGGCCCCATGCA
CAAGCTTAGTAAAAGGCCCGTGGTATGTGACTTATCTTTATTTAATTGTCATCAAAAATTTAAAACAATCACTGAATTCT
CCACTAAATTCGAGGCTTCTATCGGGAGTTCTAGTGTAGTTCAACTTCATGGACACATTTTTAAAACTAAGAGAGAAATA
ACCCTTTACTATAAACAACTTAAAGGTAAAAGAATTAAATATGAAAAGGGGGTCATGATATATATAGTGGAATGACAAGG
CAATTGTTTTTAGAATTAAGAAAAAACAAAATATCCTTGTTAAAGAATAAAACAAGGGACCAAAAATGAACAAAACACAT
GGACCAAGACAGCGAAAAGAAACCTTTGGCTTATCTAACAATGGAGAGATGGGTTCGAGAAAATGATTGAAAGTGAAGAT
GAGAGTTCCTTTCCTTTTGATACATGGGATCGATGTGATTTCCAAAGGCCCGCCTTCAAATCTCACATGCTTCTGTCCTT
TTAATCCTCTATTCACACTCTCTTTCTCTCCTTTTTCCTCTCTCGAAAAACTATTCAATTCTTAGAAAATTCTCAAAGCA
TGCGCAAACTATATGTATACATAATATCATAGATATATCAAATTCAATGCAGTATCGTGTATACTCGGTTTACTCTTACC
TAAGTTAGTCGGCGTTTATACAAACATTCAATTGATATTACTTGACAAACTTAATCTTCTAGTTCATGTTTTATGGTAAG
CGCGATGACATTTCTTATCAAAATCAAGTAGTAGCGAATAAACAGATCTACGTTTTTCATATATCTTCTTAGGTCACACC
TGACTTTCAAAGTACATGGTTAGAATATATAAAACAGAATGTTAAACAAATTTTTATGATACATTGTGTTTGGAAATTGG
ATGATTGTGCATCATATTTTTAACTTTTTTTTTTTTTTTG
>AT1G74670.1 | chr1:28053894-28056893 FORWARD LENGTH=3000
ACAAAAACATTGAGAGAGAAACCCCAATCTGTTTCCTATTTTATTTAATTATTTCCAGTATGCTTTTGTTGTCGTGATGG
TTAAATTATAGTGTTTTTGCAGGTATCATTTATCATCGATAAACAATATCATATAAAATCTTCTATGTTTCTTTCACGTT
TTGTTTCTTTTGTTGTAGTCAATACACGAAATGTGTATGGACCTTCTAATTAGGAATATATAAAATTTTATTTATTAATT
AGATAATCTTTCGTATAGTTAAAATTCCAAGGATTACTTTTGATTCGTTTGGGACAATCTATTTTATATTTTACTTTCTA
AGTTTGTATAACTATATCTTAAAAGTGTTAGACAGAGTCCTAATGATTTTAGTATAATTGTTACTATTTAGTTACGCTTC
GAAAATTTGGAACTTTTCCAAAGTGGTCTATATCAATTTGATTCACTAATCTGCGCTTCCTTCTAGTTTTTTACAATTAT
GGAGATTTTTCGACGATGATACATTAACATTATATATTGTCTCAACGATTTGTGCAAGTTTTGAAAACCACCATCGTAAT
TCTGCGATGGTTCCCGGCGTTGTTCTGTAGCTTCTTCCTGGTTCTTCTTGCTCGCTTAAGCTGAGATTTCTCCGTTTGCT
CTCACGACTCGCAATGCTGATAACCCCACAGAAAACGACTATATATTGAGGGAAATTTTATTGGCTACATTTAATTGTTA
ATTTTAATGATTAAAAATAATTATTTCAATGCTATTTTTGTCTAAAAAAACTTTTGAGTGATATTTTTGTTCCAAAAAAT
TAAAATCATACTATTTATGGAAATTTCTGGAAAAAAACTTAAAAACATGGTTCAGTTAAATAACTTTTGGTTTAGTTTTA
CATTAAAATCTACAAGAAATACAAACCAAACAGTCCAAGGATTGGTTTAACAATCTCTAACATGAAACTCAAAAACATAT
GAAAAGAGTCTCAAGACAATTATCCAGCATGGAAAACCAATTATAAGAAATAACCTTCCAGAATTGAAGCTTAGCATAAA
AATGGTGCAACCTCCCCAAAGATGGCTAAGACTTGCGACTATGCACCCTAGCTTCTTGTCGGATGGACTGACGATTTTAG
TTGTCATTTCTCCTATAGTTGTCAAGAGATAGAGTGGAGCGAAAAGTAACCCTTCGTTGGTGTACCCATAATCAAATTTC
CATGCAACCATTAAAACAAGAGCTGATATTATCCAAGTGTGCATGACGGGTGAAAATAATCTCGACGTCATCCTTCCGTG
ACCAAAAAAATAAATTAAAACACTATTAAATATATTATTATAACAAGAAATTAAGAATTGACTAACAAAAACACTTACAA
ACTTGGAACTATATGATATCCACGTCTGTGTATTGCCATGATGTAATTTTCCACGTTAATTCTTGCCACGTTATGGCTAA
CCATATATATAAGAATCATAATACTTGTGATTGAAGGAAATAATAATAGGTATGTTTTCTTCCCATAAAGGAAAATGTGG
AAGATTTGATAGATAATCTCATAATAACACAAAAAAAAAAGTTATATGAAATTTTGTTATATCCATTGATGAAAATGCTT
TAAATAGCAGATGAAAGATTTAGTATTCATTATACATTGACAGCTGTTGATTTAATTTACATATCAAATCAGAAAAATTG
ATATTTTGTATTTCCTTATATTAATGAAATAAAATGTATAATAGCAAAACATATAATTAGGGGATCTAGTATGCATTCAC
ACATGTTGAATATACAAGATAAATCACAAAATAAAATGACAAGTGGAAGCAATAAAGTGAAAATTTAATAATATTGAAAA
TGTCTACTTTCATTTTTATTTAGTGATGGAAGAGAAGAACGCATTGTCATTTTATTTTGTGATATATCATGTATATTCAA
CGTGTTGATGCGTACTAGATCTTGATCTACGAAATCTATCATTTGCTATTTTACATATTTTCATTCATGGATAGAAGAAA
ATTTCGTATAACTTCTTCTACTTTCACCTTCTGATTTTTTTTTCATTTTACTTTCACTTTATTGTTTACCTTCTTGGAAA
GGTTTAGTTGTATTTGAAAAGTGGTCTTGGCCCAAAATCGTACGAAGAAATATGAGTTTATAATGAAAACTCAGACTTAT
GCAAAGTTTATTCATCAGGACCCTAATTTACAATTTTGTCGATTAAATCCAAATTCCAATGGACAGCTGGTCTTTAGAAA
ACACGACATGTTTATTTGCTCTATGGGTCGGATAAATTTTTTTTTTATTAAATTAACCAAAACTTGTCCGGTTTGAACCG
ATTGTTTTTTTTTCTTTTCGGTTCGGTATATCGTTAAAAGTCAACAAATTAATATAATTTACAACATGAATTATCTATTT
GTATTCCCTATCTATATCTTGAACATATTGATTTCTAGATCAAAAGGAAATAAAATTTTGGGTTGGTTCCATTTGACTAA
GTTTATATGGGTTCGTCCAAGAAAATGTGGAATACATCGGTTAGTAGGAAGTGGTGGTTTGGTTCATTTCCGTTTTGATT
CGGTTATTTGTTAAAACAGGTGCAAATGGATGGAGGTAGAATGCTTCTACAAGACATGTTTCCGGTGCGCTCACGGTGGC
TGTACGCTCACTCACTCCTCCTATGCCTCCTTAGACGGCGTTCTCTATAACCAACTCTTCCTCGAAAAAGGAAACTATCC
CAAAGTCTTGATTATCTCTTGCTGTATGATCGGGGAAAGAAAAATGATTTTCATTTACAATGGGTTGTTTCCATATCAGA
CATGATTTTCTTTCAGTTGAATATAATTTTGTTTAGTTTTACCTTAATAAAAACTACAAGAAATAACCAAACATCCCACG
AATTGGTTTAATAATTTCAAACAAAGAAATCAAAAACATACCGAAAGACTCTCGAGACGATTATACCCCACAGAACACCA
ATTAGATGAGATAACCTCCCAAAAGATGACTAAGCCTTGC
>AT1G74675.1 | chr1:28051339-28054338 REVERSE LENGTH=3000
TGAATCAAATTGATATAGACCACTTTGGAAAAGTTCCAAATTTTCGAAGCGTAACTAAATAGTAACAATTATACTAAAAT
CATTAGGACTCTGTCTAACACTTTTAAGATATAGTTATACAAACTTAGAAAGTAAAATATAAAATAGATTGTCCCAAACG
AATCAAAAGTAATCCTTGGAATTTTAACTATACGAAAGATTATCTAATTAATAAATAAAATTTTATATATTCCTAATTAG
AAGGTCCATACACATTTCGTGTATTGACTACAACAAAAGAAACAAAACGTGAAAGAAACATAGAAGATTTTATATGATAT
TGTTTATCGATGATAAATGATACCTGCAAAAACACTATAATTTAACCATCACGACAACAAAAGCATACTGGAAATAATTA
AATAAAATAGGAAACAGATTGGGGTTTCTCTCTCAATGTTTTTGTTTATGGACATTTTGGTCCACCTTGTTGAGTCTTCC
AGTTGTTGTAACAAGGACACACTTGTTTGTTGCCGTACGTGCCTGGAGGGACACAAAGGCATTTAGCACAACACTTTTGG
CAGAAGAACATGCATGGCTTATGATACTTTGTGTTGCTACATCTCCTTGTGCATTGTCCTCCACATTCTGCAATCATGAT
AATCGAGTTTTTATTTGATATATAATAAGAAACAAGATTCATAAAAGAAGAAGAAGTTTTTACTTACGGTATGATTTCAG
ACTTCCTGGTCCATACTGTTTAATTTCAAAACAAATTTTAACGCGGGTATTAGATTTATAGCAATAAATAGAAAGGGAAA
GGCAAAAACAATTGAATGAATTATAAAACTTACACTTTCTATTTTACCAAAAAATAAAAACTTACACTTTCTGGATGGTA
CTCAGCTTCTTTTGACATAGTGAGACAAACGAAAGTGAATAAAATTGTGAGTAAGAGAAAAGAAGTTATGAGTTTGGCCA
TGACTAGCTCTTGAGAGAGAGAGAAGATGTGTAGAGAGTAGGACTGTAGTAAAGCTCTTAGTTCTTACTTTGAGAGATTT
ATGAATGTGTTGTGTGTAACAACCAGTTTTGTCAGCTATTTATAGAAGGTGTGTGTGTGTAAGCTTCCTCATTCACATGT
ACAATAAGTTAATAACGGTACATATATTATATTACTTTATATATCTCATTCTGCCACTTGATTGTTTAAGTCATTCTACA
ACTTCTACCCAAATAAAACCATAATTCGTAAAATATCTTATTTACATATAAAAACGTAAAATCAAACATAAACACAAACT
CAAAATAAAGAAAGAAACTCAACTGGATCCCTAGTCTACTGTATTATATACAAACTAAAAAGTAGTTTCAAGTTTTCAAC
TATATTAATACGGACCATTATCTTTTCTTCTTTTTTTCCTCCCAGAGAGCTATCTGTCATCAACAACTTAATCTGTTGAA
TTTGAATATTTTTGTGAAAAAATTATCTAACATCAAATTCGAGTTACTTCAGTGATTAAAAGACTACAGGCAGAAATTAT
TTTACATGTGTTTAATTTTCTTTTCAGATGAAAGAAAAAAACTATGTATCGTAAAACTCACATCTCTCTGGTGATAAATA
CATATGACGGGTCCAATAATATACTAATAGTGTCGAGATTCGGTATCAAATTCCAAATAATATTTTTTTTTTTACATTCG
TCGTAACATTGATGAACATATATAAGAAAAAGTAAACAAGTTGATACAATTAGGCCAAAAGAGTCACATTTGGGACTACA
CCCAAATTGAAGAAAATGAAGGGTATATTGGTAAAAGAGAAGGAGTAACATGGAGAAACAGTTACATATCCAGTGCAAGT
GATTGGGACCAACCAACAAATAAAGGGACCGATAAGAGCAATCTCGGCATGGATTTATGCCACTTTTCCTCTTATCTCTT
AGCAAGATGATCAAAGAGAACCGTTCGATGAAGAGGAGGAGCAACGTGTCTAGATCTCAGAGGTGGATATAGAGATCATG
CAAACTTAAGGTGGGGAATTGATTGAAGAATCGAGAGAGAGACAAAAGGGTAGAGGCAGTTTTCGTGCATGCATAACTCC
ATGTGCACTCACATGGGAGACATATATCTATCTAATGCTTTCAACAAACATAACGACTTTTTTCTATCTTTGCATTTTGT
GGATACACAATTACTATATCCATGACAAAGTTTAATATCTTTATATAAATTTTAAGACGTAGTATAAACCAACATGCAGA
CAATTCATCTCTGAATAACTTTTGTCAAACTAGTAACAGGATACTAGTTTTTTCTTTCATTAGTTATTTTGGTCGTCCAA
TAAAATAGCATTTGTGATTAAAAATTGTTTGTGTTTAACGTTTTAATAGATACGGCATCTTGTTACGACACTCACAATTC
AAAGTTGAAGTGGATCAGACAACTTCAAGTACGTGTCCACTCGATTGATGTATCCTCTTCATTTATTACTTCACCTTCCT
ACACCGCTCAAGAGATAACCTTTTTCTCTTTCACTGAAACTGAAACAAAGACTGGCACACCGAAAAAAAAGTAGAAAATT
TATCAATCTAAGCATTTTAAAAAGGAAGCTGAAATCTATAAGTATTAATTTATTTCGTTTTGTATTATTCCAACGTTGAA
TTTTATACTAAGTGCATCTCCATCAGTGAGATACTTTCTTGGTTTCTCAAAAAAAAGAAATATTAGTATTTTAATAAATA
TTAGTTATATAATTAAATTTTAATAATAAAATAATATTTGACCAAATATACAAGTGTTCTTATGGGTTTCTCAGAGTTTC
TCATTTGAGAGACTAATTCTACTCTCTCTCATACATTTTAATTATATTTTATTTTTATATTAAACAGTTTCTCAATGAGA
AACCATTGATGGAGATGGTTTAACCACGTTAGTTTTGTTCATTGTGTTATTTACTTCACGGCGAAATTTCATAACTTTTA
AGCTTATACTAATTATTTTTTCTTATTCCTTGTTGTCATG
>AT1G74675.2 | chr1:28051820-28054819 REVERSE LENGTH=3000
ACCAATCCTTGGACTGTTTGGTTTGTATTTCTTGTAGATTTTAATGTAAAACTAAACCAAAAGTTATTTAACTGAACCAT
GTTTTTAAGTTTTTTTCCAGAAATTTCCATAAATAGTATGATTTTAATTTTTTGGAACAAAAATATCACTCAAAAGTTTT
TTTAGACAAAAATAGCATTGAAATAATTATTTTTAATCATTAAAATTAACAATTAAATGTAGCCAATAAAATTTCCCTCA
ATATATAGTCGTTTTCTGTGGGGTTATCAGCATTGCGAGTCGTGAGAGCAAACGGAGAAATCTCAGCTTAAGCGAGCAAG
AAGAACCAGGAAGAAGCTACAGAACAACGCCGGGAACCATCGCAGAATTACGATGGTGGTTTTCAAAACTTGCACAAATC
GTTGAGACAATATATAATGTTAATGTATCATCGTCGAAAAATCTCCATAATTGTAAAAAACTAGAAGGAAGCGCAGATTA
GTGAATCAAATTGATATAGACCACTTTGGAAAAGTTCCAAATTTTCGAAGCGTAACTAAATAGTAACAATTATACTAAAA
TCATTAGGACTCTGTCTAACACTTTTAAGATATAGTTATACAAACTTAGAAAGTAAAATATAAAATAGATTGTCCCAAAC
GAATCAAAAGTAATCCTTGGAATTTTAACTATACGAAAGATTATCTAATTAATAAATAAAATTTTATATATTCCTAATTA
GAAGGTCCATACACATTTCGTGTATTGACTACAACAAAAGAAACAAAACGTGAAAGAAACATAGAAGATTTTATATGATA
TTGTTTATCGATGATAAATGATACCTGCAAAAACACTATAATTTAACCATCACGACAACAAAAGCATACTGGAAATAATT
AAATAAAATAGGAAACAGATTGGGGTTTCTCTCTCAATGTTTTTGTTTATGGACATTTTGGTCCACCTTGTTGAGTCTTC
CAGTTGTTGTAACAAGGACACACTTGTTTGTTGCCGTACGTGCCTGGAGGGACACAAAGGCATTTAGCACAACACTTTTG
GCAGAAGAACATGCATGGCTTATGATACTTTGTGTTGCTACATCTCCTTGTGCATTGTCCTCCACATTCTGCAATCATGA
TAATCGAGTTTTTATTTGATATATAATAAGAAACAAGATTCATAAAAGAAGAAGAAGTTTTTACTTACGGTATGATTTCA
GACTTCCTGGTCCATACTGTTTAATTTCAAAACAAATTTTAACGCGGGTATTAGATTTATAGCAATAAATAGAAAGGGAA
AGGCAAAAACAATTGAATGAATTATAAAACTTACACTTTCTATTTTACCAAAAAATAAAAACTTACACTTTCTGGATGGT
ACTCAGCTTCTTTTGACATAGTGAGACAAACGAAAGTGAATAAAATTGTGAGTAAGAGAAAAGAAGTTATGAGTTTGGCC
ATGACTAGCTCTTGAGAGAGAGAGAAGATGTGTAGAGAGTAGGACTGTAGTAAAGCTCTTAGTTCTTACTTTGAGAGATT
TATGAATGTGTTGTGTGTAACAACCAGTTTTGTCAGCTATTTATAGAAGGTGTGTGTGTGTAAGCTTCCTCATTCACATG
TACAATAAGTTAATAACGGTACATATATTATATTACTTTATATATCTCATTCTGCCACTTGATTGTTTAAGTCATTCTAC
AACTTCTACCCAAATAAAACCATAATTCGTAAAATATCTTATTTACATATAAAAACGTAAAATCAAACATAAACACAAAC
TCAAAATAAAGAAAGAAACTCAACTGGATCCCTAGTCTACTGTATTATATACAAACTAAAAAGTAGTTTCAAGTTTTCAA
CTATATTAATACGGACCATTATCTTTTCTTCTTTTTTTCCTCCCAGAGAGCTATCTGTCATCAACAACTTAATCTGTTGA
ATTTGAATATTTTTGTGAAAAAATTATCTAACATCAAATTCGAGTTACTTCAGTGATTAAAAGACTACAGGCAGAAATTA
TTTTACATGTGTTTAATTTTCTTTTCAGATGAAAGAAAAAAACTATGTATCGTAAAACTCACATCTCTCTGGTGATAAAT
ACATATGACGGGTCCAATAATATACTAATAGTGTCGAGATTCGGTATCAAATTCCAAATAATATTTTTTTTTTTACATTC
GTCGTAACATTGATGAACATATATAAGAAAAAGTAAACAAGTTGATACAATTAGGCCAAAAGAGTCACATTTGGGACTAC
ACCCAAATTGAAGAAAATGAAGGGTATATTGGTAAAAGAGAAGGAGTAACATGGAGAAACAGTTACATATCCAGTGCAAG
TGATTGGGACCAACCAACAAATAAAGGGACCGATAAGAGCAATCTCGGCATGGATTTATGCCACTTTTCCTCTTATCTCT
TAGCAAGATGATCAAAGAGAACCGTTCGATGAAGAGGAGGAGCAACGTGTCTAGATCTCAGAGGTGGATATAGAGATCAT
GCAAACTTAAGGTGGGGAATTGATTGAAGAATCGAGAGAGAGACAAAAGGGTAGAGGCAGTTTTCGTGCATGCATAACTC
CATGTGCACTCACATGGGAGACATATATCTATCTAATGCTTTCAACAAACATAACGACTTTTTTCTATCTTTGCATTTTG
TGGATACACAATTACTATATCCATGACAAAGTTTAATATCTTTATATAAATTTTAAGACGTAGTATAAACCAACATGCAG
ACAATTCATCTCTGAATAACTTTTGTCAAACTAGTAACAGGATACTAGTTTTTTCTTTCATTAGTTATTTTGGTCGTCCA
ATAAAATAGCATTTGTGATTAAAAATTGTTTGTGTTTAACGTTTTAATAGATACGGCATCTTGTTACGACACTCACAATT
CAAAGTTGAAGTGGATCAGACAACTTCAAGTACGTGTCCACTCGATTGATGTATCCTCTTCATTTATTACTTCACCTTCC
TACACCGCTCAAGAGATAACCTTTTTCTCTTTCACTGAAA
>AT1G74680.1 | chr1:28060985-28063984 FORWARD LENGTH=3000
GATCATGTATGTGAAATATACTACATTCTCTTTATGCTTCATGTCTGTTTTCTTTTCTTGAGTTGAAAAAGATAACAGTC
AAATCCTTCAACTCAAGGTCTAAGTTAATTTGACAGTACAAGTCAAGTTTTCACTTTATAGTTTTGTCAGTAAGCTTAAT
CTTAGAAGGCTTAAGAAGAACAAACATATAAATGATGGAGAAAATAATCACAGATTCATATAAACATAAAAAGTTTAGAT
CTTCAAAAGTAATCAAAGTAATGTAACGAAAAACCAGAAGAAGAAGATGATCCAAAAAGCCTTGTGATGTAACTTTATCG
GCTCGGGACACACTCACAATTGTAGAAACTTAGCCGCCAACATAACACTTGGCCAACATAAACACACAAAACACAATCAC
AGACTCATAATCTCTAGCTTTTAAATAGATAAGATGGTTGCATTCTTCATGTTTGGTATTGTCGCTGCTATAGAATCAAG
AACGATAAAGGCTTCACTTTCCGCTGGAACCAATCACCTCTTCCGCTCTGCTGGAGTTGTCTTGGCTGCAAAGCCAACAA
CACAGTTGAGAGCAGTTAGATGCAAGAGAATGTGTAAGTTCTCTAGTGATTTTCAGTAAGATTATCAAAGAAAGCACTCT
GAGAGATTTGGAGAATGTAGTTTGCATGTATTAGCTTTTGGCACTAACCGTTTCCTTCTCGGGACGACAGAAGAGGTTTC
TCCTTCTTATTCCCGGTTTTGTCACCTGAGTTTGCGAGTCTCGTTGTTCTTGGAGAGTGAGAAGTGATCCTACCATTACC
TGGAGATGGTAGAGAGTGACGTCTGGGAACAGTGGCTTTCTCAGTTCCATCTTGCTCCGCAGACTTTGGTGAGCCTTGAA
GCCTTAGCTTTGCTTTCGCCGATTTAGTTGCTTGCATATAGCTTGGGATTGATGGGCTAGTCTCGTGATGCCCATTACTC
TCTTCACGCTCAGTCTTGCTAGTAGCTGAACCCTTTTTCCTGGATTTCTGGTTCTCCTTCCCAGCGGAATTCTCTTTATT
GTTTGGTTTGGGAGTCTTTTCTTCTTTGGTATCCTTTTCCATTGAGGGTTTTTCCTCAACCATGGCTTTTTCATTGCTGT
CAATTTGGTTGACCAGTGAGGAATCAAGTGCTTCATTAGTTTCTAATGGTCCAGGAGTATGTACTTCCATCTCAAGAGCA
TGTACCTCCTCCTCAGGCTGTTCGGAAATTTCTTGCTTTTTCTTTTCATCACAAACATTCACAGGTTCTTCTGCAGTTTC
ATGAACCAGCGGATATGATGATTCCCTTGTCTTCTCAACGCCAAGCTTTGGCTTCTCGACTTCCTTACGAGGGGATCGTT
GAGGTTGGATAGAGCTCTCAACTACAGGATTATGTACCTTCCTCAAGCTACGTTTAACCTTTTCAAGTTCAATCTGAGGA
TCTTCGACAGCGGGTGGCTCTATCGACTGGCTTGAAACTTTCCGGAAACTGCGTTTGGGTTTCTCAAACTCAAAAGATGT
CTGTACTGAGGAACTTTCAAAGTTTGAAGCAGGAACTTTACGGACACTCTTCTTGGGTTTAGCAGACTCAGCCTCGACTA
AAAGCCTGTTCTGAGGTTTTCTGCTTATCGTTTTCTTCGGTTGAGGAACTGGTTTCCAGAAGCATGAGGCTGACCAGTTC
TCTAACCAGATCAAGTTTGAGTTTGGATTGGATGTATCATATGCGTGTACAGGTAGCACTTTTGGTGATGAAGCGAGAAG
CTGTAAACAAAATTATCCATCAAGATCTTTAAATAAAATTAGAGACTCCATAGTATAAAAGAGATATTGGATACAGTGAA
CATCATTATAATAAATAACTCTACCAACAAGCGTACCTTCTGAGCAAAAGCATTGGCTGTTAGTTTCTTGATTCCAAGGT
AAGCATCTGTAGGATTTGCAAGCTTGTTCCCCTGATAAAAAAAGCCAGTTCTAACAATTATTTCCCCACCAACCCAAACT
AGAATATCTTCCTCGACTAAGTTTGTATTTAAGTGTAAGTTTGAACTTACAAAGAAATGAAAGTATCATTACCTGAAGTA
GCTGCAATCTGCATTTCCTATAAACTTGAACTCCAATGTCGGACTTCCTGATCTCTCTTCCTCGAGCAAATGCTTGCAAC
CTGACAATTCCCATGACAGAGAAAAGAGTTGCAACAGCTTGTCTCCTAACAAGGTGACCACGGATAAGCGCTTGTAGCCT
TATTATGCCTTTGAGTGCCCAAAAAGCACGCCGAGCCTTCACACAAAGAGCTCATGTTAGGATATACAAAAAGACAACAC
ACCAGAAGCAGCAATCAAGAGAGAGAGAGAGACAAGCCTAATAAAATCGAAACAGCTGGAATTATTACCAAGTAACCTCT
AAACGCAGCCTGCACAGACGTTGCTGCAATCTCTCGTTGGATTCTCTCTGCATCAGATAATGAATGATCTTGAACAGGTG
CAACATTCTGAGAATCTGTTGATTTTCCTTCAGGAAGCTCAATTTCATCATCTGAGATCTCTTCAGGTCCTACATTTTGA
GTCTCTAACATACCACCACTTCTATCAACGGTATTGGTCTCTGCAACTTCAAAAGATGGAAGATCTGATACCACATCTGA
TTCTTCCACCTTTGAAGTAACCAGTACCTCTTTTCCACTCACAACTCTCTGCGCATTATTATAACTATAATTAGAACAAA
AAAAAAAAAAAAAAAAGACAATCATAAGCAAATTGGTAGCCTAAAACCATCACTGTTTTCTCAATTATGATCCAAATTCT
CCACATACAGTATTTAATCATCACATACATAATATAGAATTCTCTTACAAAAGCGTTACCTCTTTGTCTTTGGAACCACT
AGATTTAGAAGTTTTTTTCCCAAGCAATACATTCTTCAACCATTTTGTAGACTTCCCCATAATGTATAGAACTAAAACAA
ACCTGCATTGCCCAAGAAACAACACAAGCCAATATTAGTA
>AT1G74690.1 | chr1:28058498-28061497 REVERSE LENGTH=3000
TTGGTTCCAGCGGAAAGTGAAGCCTTTATCGTTCTTGATTCTATAGCAGCGACAATACCAAACATGAAGAATGCAACCAT
CTTATCTATTTAAAAGCTAGAGATTATGAGTCTGTGATTGTGTTTTGTGTGTTTATGTTGGCCAAGTGTTATGTTGGCGG
CTAAGTTTCTACAATTGTGAGTGTGTCCCGAGCCGATAAAGTTACATCACAAGGCTTTTTGGATCATCTTCTTCTTCTGG
TTTTTCGTTACATTACTTTGATTACTTTTGAAGATCTAAACTTTTTATGTTTATATGAATCTGTGATTATTTTCTCCATC
ATTTATATGTTTGTTCTTCTTAAGCCTTCTAAGATTAAGCTTACTGACAAAACTATAAAGTGAAAACTTGACTTGTACTG
TCAAATTAACTTAGACCTTGAGTTGAAGGATTTGACTGTTATCTTTTTCAACTCAAGAAAAGAAAACAGACATGAAGCAT
AAAGAGAATGTAGTATATTTCACATACATGATCTTAACTCGAACCGTTTCTATCAAACATTTCAGATCTACGGTAGCGAT
TCTTTCTATGAACATCAAACTGAAGTGAAGAAAGCTTATGCGAAACCGCTGACCAAATCATATTCACAGAATCTCCAACT
TGCGAAGGAAAGCGATACTCAAAACACCCAGCAACCTCTTTCAATCTCCCCCACTTCTTCTTCCACTGATCCTCTGTTAT
CCCTCTGAGAATATTCACCAAGAACTCTTTCTTTACAGCTTCAGAAGCATGCACAAACACGGAGAAACCCGAATAATCAA
GAGTATCTTCAAATGGAAGCTCAATCTGATCACTGATTATAACCGGAACACAATGGCTCACAATGGCATCGAAAAGACGG
TTAGAGGAAGGAGTGTCACCCGCGATATTGAGACAAAACTTCGAGGAAGCCATTCCTTTACCAGTTTGTTTAGTCCCATT
TCCTCTAACAGTTCCAAATGCAAAGTGAACATCTTTCTCATCTTTCAGAAGGTTATACAGTTCTTGACGAATAGTTCCAC
CCTACGATGTTTAAGATTAGAATCAGTAACAGGATTGATATCGATTAGAGAGGAAAACTCAAAGTCACTTACATCTTTTC
TATAGATAGCTCCTTGGAAATATGCCAATACAGGACGCTTCTCAAACGAAGCTGACTCGTTGTTAGAGATAGTCTTAACG
ACGTGCACGTAAGGCGCAATGATATCTTTCTCAAGATTGGCGATAGCAGACGAATACCTTCCGAAATCCGAAAGAACAAA
CATTGCTGATCCAAGAAAGTTTCTTGCATAGAGCAAACTGTTTGGATGGTGAGCTACTATCAAATGATCTTTCCCATCAA
ATCTTTTCCACTCATCTTGACTTTTCAAGAACTCAACTAATCTTTCTTGCAACAATCTATCATCACTGCTTGTTTCGTTT
CCACGGAGCTTCGATTTCCGATTGTAACTCAACGAAGCAAAGAAAGGCACGAAAACTATATCAGCTTCATTAGAGTTCTT
CACTCTAATAGCTGCACTACTACAAGGTCTCTTGATTTCAGGTGTCTCTGAAGCTAATAAATCAAGTGTTAGCCAATACT
CTACACTGTGTTGACGATTTAACCCACCAGGATAAGATGGGATTGTACTAATGTTGTTGACATTTGGCCAAATCTCAGAT
CCTTTTTTGTGCCAATTCAATATCCCAAAGTGAAACTCAGAGGGTAGATCGTACATAAACACCTTCAACACATCTCTGTC
TCGATCGCATTTCGTATCGATTAGTCCGAATTCTTCGTTCTTGATGTCTGTTCTTGGAAGAATCAGCTTGCGAACTAAAC
TTGAAGTGAAAGAAGAATCGTGGCGTTGAAGGAAGACGAGAGAAGAGACAATGAAGAGTAGCGTTGAAACAGTTATCGTG
TAAAAGAGGAATTTTGAAGAAAGCAAACTCTTTTCCGACATTTTTATCATCCAAACAAAACAAAGTGGGTGGGTTGGGTT
GGATTTTCTTGTCGGTTAATCGATTTGCAGAAAAAGGTTTCAGCTTTCGACCATCATCGATTGGGGAAGAATAGTTAAGT
ACCTGAGGAAATAGGGTTTCCGGAGGTTTGACGCCATGGCAGGAGAAGAGAGAGTTTGATGCATGTCTCACTCTTCTTGA
CAGCCACTTTTTAGGAACCAGAAGAATTCGAGTTTTAAGATTTGGTCTTTGTTCATCAAATTTCCCAAAAGCGATGACTT
TTCTTCTTTCTGGTATCGAGGTGAATGATTTTTTCTTTTAGTCATAGAGTGTTCAGAGTTGACTTGATACCCATTTCTCT
CTGTTCAGGACAATTGGTGAAGACTATTTCCAAATTTATGAAGGGCACCCTAAAATATCTTTCTTTTTTGTTCATAGTTA
GAAATTACAATTGTTTGATCTCATGGCAAAACGAATACGAAAGCAAAAAGCAATCAGTCTATTGACATCGATAAAAACAG
TGACACTTTTGGAATTAATGAAGTGATAAAGGATTTGTAGATTCTTTTAAACGACACTTCAAAGAAGAAGAAACATATTG
TCAAACGGGAGATAACTCGTTCATAGAAAACCTTAGCGATTGGAAGCCTTTCAGTTTCAATATAGATATGAAAAATGTCT
TGGATGAAATAAAGAGCTTACAGAAAACATTATTCATTTAATAATATCAATCCACCATGAGATTCATATAACACATAGAT
ATATAATAGACTAGGAAAGCCATGGTAGTCCAAGAAAGACAAACTATAAAGCTTATAAAATATGCTAAAAACGAAGATAT
GTAACACGATTCACAAGCAAATGGTTTAAAATTTCCCTCTTGAAGAGCCTGTATGCGTCTTAGGTTCTTCAGTCTTCAGT
AACAAGACATTCAAAGAGTATGAAGGCAAACAAAACCCAAGGTATACCAACACAATAAAATAAGACATTACAACATGAGC
TCACCAGCCCGATAGTGATAGCTCCACTAAAATGGCTTAA
>AT1G74700.1 | chr1:28067131-28070130 FORWARD LENGTH=3000
ACATTATAACACTCTTATAGGTTTTACATACTTTTGTTTTTGTATTCCACATGTAAACATTGTATTCTGTTGTTAATTTT
AAGATTTCTTCTATCTCGATAAAGAATGAAGTGTGGAAGTAGAGAATACAGACGAGCACACCAATATCAGATAAATTCAG
AGGAAATCTCATGGGATCCCAAATCTTATTATTTCCCTGCAACAAGATTGTTATGTAAATCATTGGTTTTGAAAATCAAT
TTTCTGTGTAACAAGACCATCTCCCAAGATTGCTATGTAAATTATTGACTGCAGAGATCAATTTTCTTTTATTTTATTAA
AAGAAATTAATCATGAATACAGGATATTATATTGTTAGAAAAATAAAGAAAATTGATTTCTGCAGAAGAATGATATTCGT
TATAGTTTTACAAACAAAATCATATTTTAATAATTAGATTTAGCCAGAACGGACTTGGGGTTTTCATATCACCTTGCAAC
CAGAAGTTATTAAAAAAAAAGAAGCAAATTTGCTTTGTAAACTCATACGTATTACTTTTTGTCGCATATGATATATGATT
GATCGCCACTCCAAATTATTTTTGTCTGAATTGCAGCTTCTGCCGCGTAAGGTAAGATAATCAATCTAGCATTGCCTATT
TGTTGTATTTTTTATTCTGACCAGTGACCAGCGATCAAAAGTATGGGATTTGGGCAACTTGTATAGTAGTTTAATTGGAC
TTATTTCGCAAGTTGTCAAACAATGTCTCGAGTTCAACCCTTGTAGTCGATCCTCCTTGTGATAGAAGTTTATTGGTCTT
ATGTCTTAAGTTGTCAAATAAATATGGAGTGTGAACATTTGAATTATAGGTTTAGTCGTAGAGTAATTATATTTTAACCT
CATTTTCTAACTTGTGTGTACTTTCTGTTAACTCTTGATTTATGTGTTTATCATTTTTTTAAGTTATGTGTTTTCCATTA
TGCTCTGTTTATCTACAAATAGTAGTAGCTGAATAACCATTTTTGTTTTTAAAAAAAAATCAAAGTTGGACTTCCAAGTC
CCAACTAAAGATTAAAACATGCATGCAAATAATTTTTGCAAGTAGGATTTTCTTTCTTAGGAACTCAGACTCCAGAAGAC
GACTTTATTTTTCCCAAATTGTTTTATACTCAAAGGAATAAATTATCCACGCTTTGTCACACAAAAAAAAATAAAAATTA
TATAGATATATAGATATATACATGCAGGAATTTAAATAAAATTATTAATCTTACGTAATTAAGAACTTTTTTATTTTTTT
TTAAAAATCGTAATTAAGAACTTGAATGGTAAAATACTAGAAGAAAATTGTTAGCGTCAGTGTGAAAGCAAATTATACTG
TAGGTTAACTTTTCTATAGTGAGCAAAATACATTAGGTTATCTAAATTCAACTAACGTCCTATTTCTAGTTATTTGACTA
ACCAAATCGATTTTTTCGTGAAGGAAAAAAAAAGTGTTTAGTACACTCATATAGTCATATTCTTACATATAGAATTCAAG
ATTTCGAACTAAAGCATACGACACTAGACTTAAGTCTAGAAGGATGACGGAAATGAGAATAAGCTAAAACGTTTCTACGA
AATTAAGAAATTCGTAGCATCCACAACACACATATTCAAAGTCTTGAATAACAATAAAATTATGTTCAGCTGAGAGTCTG
AGACCGCGTCCAACATTTTAAAACACTTTTAAAAGTCATACTATAATATCTGAGGACCGTGTCTAGTTTCAGTTTATTCG
GTTTTACAACAGCAATGATGCTTGTTGAATTATGGTTTCATTCTATTGGATTATCTGCAAGACTTCTTAATTTTAATATA
TAGCTCGTGATGATAAAATAACAATTTGACTTCTAAAGTCTAGTCCTTTATAGTCTTAACAATATTCATTTTGACCAGGT
TGAGTAAATCAGACAAAAATCTAAAGACAAAGAATAATCGTTTCCTCAAATATGTACTTGGTGAGCCGTCTTAATCACCA
TATGTACATGAGAATAAATGTGTAATTTGGTGGTTATTTCATAGAAATTTTGGGGAAATTGTTGCACCTCTCCACTCTTT
GCCAGTCTCGTGTGATCTTAATTGACTCAAAATGAAAGAAAAAAAAACATGAAATTAAAGCAAATATTCCTATTTGAATT
ATGTTCCTTTAAGATTTTTAACAATATTTTTTAAATGATAAAAACTGGTCTCAAAGAGCCTAAGTGGGTTTCCTAGCAAA
AAAAGATACTCAAAGTAATTTACTCCTCAAAATAATGCAATGATCTAATGAAGATCTGTTCAAATAGTATTGATTTTCCA
AATTTAATTATACTCAAAGAGTTTTAAAATCTGTTCTTGTTATTCTATGCTTTGTTTTACATGTAAAGTACTTAAATTCA
CTTGATATTTGTTATTACTATAATTTTAGAAATGTGTCAAAATTTAAAGGAGCATGCGTGTAATGCCATATGCCTTATGT
ACGAGAACTTGTAATGCGTTTGCAATTTGTAGTGACATGTAATGTTTTTTACGATAGTTTAAAGTGCAAACCGCTTCCGT
ATCAAACGAGAAGAGTCGTCTAGCATACAACACCCACACGAGAGGAACCGCTTAGAAAGAGAATCCACTTGAAATTGCTG
TCCATGCATTGCTCAAATTCATTGATACTTGGTCTATGCAATTTTACACTACCTCATTTCTGACTATTTCAATTTGTCAA
GATATTATAACATGCATTTATAACTTTTTTGTCGACGATAAATCAACCAAACGAATCCGGTCTGTATGTTTGATAACATG
CATTCATACAAAACGATTATCTGTTTTTTAGTCTATTTAATTTGGTTTCTACTTTTTACTTTTGTGAAACTAATAATAAT
AGATCAAACAATTAACTGATATAATTTATTAATTTAATTCTTAGACCAAGTAAATGATTCATGAAATATTAAATGCACGA
CTAACTTTAGAAAAATGTTTCTTTGTATACATAAAGATAG
>AT1G74710.2 | chr1:28073963-28076962 FORWARD LENGTH=3000
GAAAGCAATGTTGTCTCTCTTGTAAATTAAAAAAGAAATGCTTTAATTTGTTAATGGGCCGAGCCTTTTCGGGTTGTAAC
TAGGGCAGGCCTATCATGAATGTTCATAGGCCTAGCTGTTATGATTGTTAATGAGCTTCTATAGTGTTTTTCTTCAAAGA
CAGATATATTCAATATGGATCTAAAACTGAACTGAATTTAACTGACATGACAATCGAATCAAATTGAATTTATTTTTTCA
ATTTTCATTTAGCAAGAAGTGACCCATCTTCAGAGTGAAGTAATCTATGCTTATTATCTCGATTAAGCAAAAATCCGTAG
AATGCTTGGGCCTTTCAACGATGATGTAGCCGTGTAGGACAGGTTTACGGAATCTGCTTTTATGCAAATGGTAAATATTA
ATATTCCTTTATAAGTTAGCGTTTCAGATCATCTTCTTTCGTTAGATTAAGAAACTACTTTGTTATTATATAACTATAAA
TACCATCCAACAACCTTACTCGCCATATCTTTTCATGTGTGGTGGTTTATAGGAACATTGAAAAGTACCATATTATAAAA
TGAAGAATCAACACGTCAACAAAAACACAAATAAAATGAGATAGTACAATTAAAAAAATGGAGCGCATGTAAAAAGTGAA
GAATCAAACGAAGGCTTGGCGATAGAGAATGGAATCAGATTTCCCATTATCCCCACTCTAACACCATATATTCCTTTCCC
TTTTTACCCTCCACCTCAATTAGGTTTATTAATCATATTTAACACTCTAATTAACCAACCCATTTCATCTCTTTTATTTT
ACTAATCACAATGCTTTGGCCTCATTACGTTTTACCTAGATTTACTTTGTCACAAACTACACAAATATGAACCTAATTAT
CTACACTCGTGTCAGAAACAGTTTTAGCTAATATTTAGTAAGTTTTAATTAAAACTAATGAAATGAATAAATAGTGTATA
GTACATAGGATTTGTTTTTAGTTTATTAATGGAAATTAAGATTTCATTAGTACTAAAAACATGTAAATAAAATAAAGCTT
TAAAGAGGAATATATTCAAATAAAAAAAGCAAGACCTCGAAAAAAAAACTTTCTATTATCTCTCTTCCGCGATTACCGTA
ATCTCTGTCACAAACAACAAAACCTTCTCTCTCTCACTATCTTAATGAGAGAAGAAGACATTCTCGAGAAATGAGAAGAC
TACCACTACGATGAACACGACGCCGTTTCACTCGGATCCTCCGCCGTCGAGGATCCAGCGTAAGCTCGTTGTCGAAGTTG
TTGAAGCTCGTAATATTCTCCCTAAAGATGGTCAAGGAAGCTCTAGCGCTTACGTCGTTGTCGATTTCGATGCTCAGAAG
AAACGAACCTCCACTAAGTTCCGTGACCTAAACCCTATTTGGAACGAGATGCTTGATTTCGCCGTCTCCGATCCCAAAAA
CATGGATTACGACGAGCTCGATATCGAGGTTTATAACGATAAAAGATTTGGTAACGGAGGTGGCCGGAAGAATCATTTTC
TCGGTAGGGTTAAGATCTATGGAAGCCAGTTCTCGCGAAGAGGTGAAGAAGGTCTTGTGTATTTCCCTTTGGAGAAGAAG
AGTGTGTTCAGCTGGATTCGCGGCGAGATTGGACTCAAAATCTACTATTACGACGAAGCCGCCGACGAAGACACGGCGGG
TGGAGGTGGAGGACAGCAACAACAACAGCAACAGCAACAATTTCATCCGCCGCAACAAGAAGCCGATGAACAACAACACC
AGCAACAATTTCATCCTCCGCCGCAGCAGATGATGAATATACCACCGGAGAAACCTAATGTAGTTGTGGTTGAAGAAGGT
AGGGTTTTCGAATCGGCTCAGAGTCAGCGCTATACAGAGACACATCAGCAACCTCCGGTGGTTATTGTTGAAGAATCACC
ACCGCAGCATGTAATGCAAGGTCCAAATGATAACCATCCTCACCGAAATGATAACCATCCTCAACGGCCACCGTCTCCGC
CGCCACCTCCATCGGCTGGGGAAGTACATTATTATCCACCGGAAGTGAGGAAGATGCAAGTAGGAAGACCTCCCGGCGGA
GATAGAATTAGGGTTACGAAGAGACCACCGAATGGAGATTATTCACCTAGGGTTATCAATAGCAAAACTGGAGGAGGAGA
GACGACGATGGAGAAGAAGACTCATCATCCTTACAATCTTGTTGAGCCAATGCAGTATCTCTTCGTTCGGATTGTGAAGG
CGCGTGGCTTACCACCTAACGAGAGCGCGTATGTTAAGGTACGGACGTCGAACCATTTCGTCAGGTCTAAACCGGCCGTT
AACCGGCCCGGCGAATCGGTTGATTCACCGGAGTGGAATCAGGTTTTTGCTCTTGGTCATAACCGGTCTGATTCCGCTGT
AACTGGTGCGACTCTTGAGATCTCTGCTTGGGATGCTTCGTCGGAGAGTTTTCTCGGAGGAGTTTGTTTTGATCTCTCTG
AGGTTCCGGTTCGTGACCCGCCGGATAGTCCGCTTGCTCCTCAGTGGTATCGGCTCGAAGGCTCCGGCGCGGATCAGAAC
TCTGGGAGAATTTCCGGTGACATTCAGCTCTCTGTTTGGATTGGTACTCAGGTAGATGAGGCATTTCCGGAGGCTTGGAG
CTCTGATGCTCCGCATGTAGCTCACACGCGTTCTAAGGTGTATCAATCGCCGAAACTTTGGTACTTGAGAGTGACGGTTC
TTGAGGCACAGGATTTACACATAGCTCCTAATCTCCCGCCGTTGACTGCGCCTGAGATTCGTGTGAAAGCTCAATTAGGG
TTTCAGTCGGCGCGTACAAGAAGAGGCTCAATGAATAACCACAGTGGTTCGTTTCATTGGCATGAGGATATGATCTTTGT
TGCTGGAGAGCCGTTGGAAGATTGCTTGGTTCTGATGGTGGAAGACCGGACGACTAAAGAAGCAACACTTCTAGGACATG
CCATGATCCCAGTGAGCTCCATCGAGCAGCGAATTGATGA
>AT1G74710.1 | chr1:28073899-28076898 FORWARD LENGTH=3000
AGAAAGAGTAACATTTGTATTTGATTGTTTTGTTTGTATGGGGGATAAGGGGTTCTCACAATAAGAAAGCAATGTTGTCT
CTCTTGTAAATTAAAAAAGAAATGCTTTAATTTGTTAATGGGCCGAGCCTTTTCGGGTTGTAACTAGGGCAGGCCTATCA
TGAATGTTCATAGGCCTAGCTGTTATGATTGTTAATGAGCTTCTATAGTGTTTTTCTTCAAAGACAGATATATTCAATAT
GGATCTAAAACTGAACTGAATTTAACTGACATGACAATCGAATCAAATTGAATTTATTTTTTCAATTTTCATTTAGCAAG
AAGTGACCCATCTTCAGAGTGAAGTAATCTATGCTTATTATCTCGATTAAGCAAAAATCCGTAGAATGCTTGGGCCTTTC
AACGATGATGTAGCCGTGTAGGACAGGTTTACGGAATCTGCTTTTATGCAAATGGTAAATATTAATATTCCTTTATAAGT
TAGCGTTTCAGATCATCTTCTTTCGTTAGATTAAGAAACTACTTTGTTATTATATAACTATAAATACCATCCAACAACCT
TACTCGCCATATCTTTTCATGTGTGGTGGTTTATAGGAACATTGAAAAGTACCATATTATAAAATGAAGAATCAACACGT
CAACAAAAACACAAATAAAATGAGATAGTACAATTAAAAAAATGGAGCGCATGTAAAAAGTGAAGAATCAAACGAAGGCT
TGGCGATAGAGAATGGAATCAGATTTCCCATTATCCCCACTCTAACACCATATATTCCTTTCCCTTTTTACCCTCCACCT
CAATTAGGTTTATTAATCATATTTAACACTCTAATTAACCAACCCATTTCATCTCTTTTATTTTACTAATCACAATGCTT
TGGCCTCATTACGTTTTACCTAGATTTACTTTGTCACAAACTACACAAATATGAACCTAATTATCTACACTCGTGTCAGA
AACAGTTTTAGCTAATATTTAGTAAGTTTTAATTAAAACTAATGAAATGAATAAATAGTGTATAGTACATAGGATTTGTT
TTTAGTTTATTAATGGAAATTAAGATTTCATTAGTACTAAAAACATGTAAATAAAATAAAGCTTTAAAGAGGAATATATT
CAAATAAAAAAAGCAAGACCTCGAAAAAAAAACTTTCTATTATCTCTCTTCCGCGATTACCGTAATCTCTGTCACAAACA
ACAAAACCTTCTCTCTCTCACTATCTTAATGAGAGAAGAAGACATTCTCGAGAAATGAGAAGACTACCACTACGATGAAC
ACGACGCCGTTTCACTCGGATCCTCCGCCGTCGAGGATCCAGCGTAAGCTCGTTGTCGAAGTTGTTGAAGCTCGTAATAT
TCTCCCTAAAGATGGTCAAGGAAGCTCTAGCGCTTACGTCGTTGTCGATTTCGATGCTCAGAAGAAACGAACCTCCACTA
AGTTCCGTGACCTAAACCCTATTTGGAACGAGATGCTTGATTTCGCCGTCTCCGATCCCAAAAACATGGATTACGACGAG
CTCGATATCGAGGTTTATAACGATAAAAGATTTGGTAACGGAGGTGGCCGGAAGAATCATTTTCTCGGTAGGGTTAAGAT
CTATGGAAGCCAGTTCTCGCGAAGAGGTGAAGAAGGTCTTGTGTATTTCCCTTTGGAGAAGAAGAGTGTGTTCAGCTGGA
TTCGCGGCGAGATTGGACTCAAAATCTACTATTACGACGAAGCCGCCGACGAAGACACGGCGGGTGGAGGTGGAGGACAG
CAACAACAACAGCAACAGCAACAATTTCATCCGCCGCAACAAGAAGCCGATGAACAACAACACCAGCAACAATTTCATCC
TCCGCCGCAGCAGATGATGAATATACCACCGGAGAAACCTAATGTAGTTGTGGTTGAAGAAGGTAGGGTTTTCGAATCGG
CTCAGAGTCAGCGCTATACAGAGACACATCAGCAACCTCCGGTGGTTATTGTTGAAGAATCACCACCGCAGCATGTAATG
CAAGGTCCAAATGATAACCATCCTCACCGAAATGATAACCATCCTCAACGGCCACCGTCTCCGCCGCCACCTCCATCGGC
TGGGGAAGTACATTATTATCCACCGGAAGTGAGGAAGATGCAAGTAGGAAGACCTCCCGGCGGAGATAGAATTAGGGTTA
CGAAGAGACCACCGAATGGAGATTATTCACCTAGGGTTATCAATAGCAAAACTGGAGGAGGAGAGACGACGATGGAGAAG
AAGACTCATCATCCTTACAATCTTGTTGAGCCAATGCAGTATCTCTTCGTTCGGATTGTGAAGGCGCGTGGCTTACCACC
TAACGAGAGCGCGTATGTTAAGGTACGGACGTCGAACCATTTCGTCAGGTCTAAACCGGCCGTTAACCGGCCCGGCGAAT
CGGTTGATTCACCGGAGTGGAATCAGGTTTTTGCTCTTGGTCATAACCGGTCTGATTCCGCTGTAACTGGTGCGACTCTT
GAGATCTCTGCTTGGGATGCTTCGTCGGAGAGTTTTCTCGGAGGAGTTTGTTTTGATCTCTCTGAGGTTCCGGTTCGTGA
CCCGCCGGATAGTCCGCTTGCTCCTCAGTGGTATCGGCTCGAAGGCTCCGGCGCGGATCAGAACTCTGGGAGAATTTCCG
GTGACATTCAGCTCTCTGTTTGGATTGGTACTCAGGTAGATGAGGCATTTCCGGAGGCTTGGAGCTCTGATGCTCCGCAT
GTAGCTCACACGCGTTCTAAGGTGTATCAATCGCCGAAACTTTGGTACTTGAGAGTGACGGTTCTTGAGGCACAGGATTT
ACACATAGCTCCTAATCTCCCGCCGTTGACTGCGCCTGAGATTCGTGTGAAAGCTCAATTAGGGTTTCAGTCGGCGCGTA
CAAGAAGAGGCTCAATGAATAACCACAGTGGTTCGTTTCATTGGCATGAGGATATGATCTTTGTTGCTGGAGAGCCGTTG
GAAGATTGCTTGGTTCTGATGGTGGAAGACCGGACGACTA
>AT1G74720.1 | chr1:28078419-28081418 FORWARD LENGTH=3000
GGAGAGAAAGATGTCAAGATAGTAAATGTTAGGTGTTTTTGAGTATCCAACAGTTTCTTGGGCTGAGGAGGAAATAGAAT
AAAAAGATTCATTATGGGTTAAGAATTTTATCATATTATTATGATTCTTCATTTTATTATTCAGATTCTGTCGGAAACTA
TAATCAGATGGCATGAGCTTTGAGACCTGTAATATTTTGAAGGAAACGAGAGAGATTTCAGATTTGAGAGGTGAAAAAGG
AAGCAAAACTTGTCAGTAAAGTTTTTTGACCACAGATTTGCTTTTGGTATCTCTGTAGTTTTCTCTGTAATCTAAAATGA
TTTACTAATTCCTCATTTAACTTATTTTGTTTACGCCTAAACTATTACATGTAAACATTGTCTGATTATATAAATTCTAA
GTGAAAAACCGGAGATAAAGCGCTAACGAAAATGATTGGTTGAAATCACAAAGACATCATCTGACGTGGCAGTTTCTCTG
TCTATCAGAGTTTCAGATAGTGTGCCAACGGCGAAACAAGACACGAAAGAATCTCTAAAGAAATCATTTTCATCGCTTCG
CTTCGATTTTTCTTCAATGGCTGTCGTCGGCGCTCCAATATCGTCTCCGGCGGCTCAGCTGCAGACACAATTTCTCTCCA
ATCCCATTCTCCCCCGCTTTCGCCGGTCTTTCTCCACCGGAAAATCACCAGCAACTTTCTCCGTCGTAGCTATGGCTCCC
CAGAAAAAGGTAACTAACTCTCTTAATCATCTCCTTTGTTTAAGTTCTGAGATCTTTTGCACTTTCATCAATCACTTCAT
AAAGTATAAATCTTTTTTGATTCTCAAGATAATCTTTAGAAACATGAATAAGCAGTACATTTTAGTAATGGAACAAAGAC
ATTGAAGTCTCTGTATATAGTATTGTTGCAGAGTTTTATATATACTTTTTAATTTGTGTAATTGTGATCACTGAATCGGG
TAACAAAAGGTGAACAAATATGATGCCAAGTGGAAGAAACAATGGTACGGAGCTGGATTGTTTTTCGAAGGGAGTGAGCA
AATAAACGTTGATGTTTTCAAGAAGCTGGAGAAGCGAAAAGTGTTGAGCAACGTTGAGAAATCTGGCCTGCTGTCAAAAG
CAGAGGGGTTGGGACTCACATTGTCATCTCTTGAGAAGCTTAAAGTCTTCTCCAAAGCAGAGGACCTTGGTCTTCTCAGT
CTCCTTGAGAACTTAGCTGGAACATCGCCTGCGGTCTTAGCCTCGGCTGCATTACCAGCTCTCACGGCTGCTATTGTAGC
CGTGGTGTTGATCCCGGATGACTCAACTACTCTAGTGGTTGCTCAGGCGGTTTTGGCCGGTGCTCTTGCGCTTACAGGGG
TTGTTTTGTTGGTTGGTTCTGTTGTTTTGGATGGACTTCAAGAAGCTGACTGATTCTTTCTCTGTAAACCGAACATAAAC
CCATGTCTTGTCCAATTGATTTTTGTCAGTTGCTGATTTATAGCTGTATGGTTCAGTTGTTTATGGTTAGTCCAAGACAT
AAGCTGAGTGATAGAAAGAAGCTTTATAATAATTAAACAAATATTACATACACATTCATTCATTCTCCAGTGAAAAGCCT
AACTACGCCCACAAATTACAAATTTCCAACTTCCCCAAAACCAAAAAAAAGAATCTCTAGAAACAAAGTGAAGTAAGCCA
AAATCACATCTGAAAAAAGCCCAGAAAAAAACCCTTCATGAACGTGTAAGAAAAGCAGCCATCAGATTGCTTCTGTTTTG
GTGATAAACAAGTGTAAAGATCAAACTGCAATAGATTGTCCAGTGAGTGCGTCGTGTAGATGCATTGACCCGTCTTTCAT
CAAGTTTAAGCTTAAGCTTTTAAACCTCTCTCTTGAGTATTGTCTTGATGCCTTTCTCCAATCAGTTCCAGCTTTCATCA
TCACCACAAACTCATCATAGTTTATTTTTCCGTCCTGCAAAATCAAACATTATGACTCCTCTTAAGTATTTAATAAACTT
TCTATAGGAAGAGTCTTTATAGCGAGAAAGGAGCTGATGTATAGAGCTTTAGAAAAACCTTGTCAGTGTCGACTTCACGC
ATTATATCGATTATAACACTGTTGTCTGGTTCACCTAACTCGTCGGTTAAAGCTTCACGTAGTTCTTCTGATTCGATGTA
TCCACTTCCATCTTTGTCAAAGAACATAAAAGCTTGTCTGAAATGCTCATCATTCTCCATCTTCTGCAAGTGAATTATCA
CTGCTACAAACTCTCCATAGTCCAAGCATCCATTTCCATTAACATCCGCCTGCATCAAAATCATGAATGTAAGTACCAGA
GAAGATAAACATCGTTTGATCAAGAAAAATCCTCATAAGGAAATGGTATTTGGTAAAACATTTACCACTTCCATTAACAA
TTTGATCTCTGGTTCACCCAGTTGTGAACCGACTTTCCGGAGTCCAGCTCTGAGTTCTAGATATGATATTTTACCGTCGT
TGTCATCATCCATCAGCGTAAACATGTTTCTGATCACTTCAACTTCTTGAATAGACAAGTGTTCGGCGATAACCTGGAAG
CATCAAAAGGGAGCAAGTAAGTTAAACCAATCAAAGCTCCAAACAAAAGTATAAACTCATCTGAAAAAAATGAGAGGCAA
CACTTACACGCAGAGCTTTCTTTTTCAATCTATTCATCATGGAGAATTGCTTCAACCTTGACCTAACAATATCCCCTAAA
GGAACATTTGGAGCTTTCTTTGCATTCTGTATCCAAGGGTGATCTGCAAAGAAGGAAACAGAAACCGTTTTCACTTTAAA
TGCCATTTTCTCCATCTCAAATCCAACACAAGAAACAAGTAGCAAAGAAGATCAAAATTCACAAGTGACACAAGAACAGC
ATTATTACCAAGAACTTGCTGAGCAGTCAAACGCTTAGTTGAATCAGGTTCCAACATCTGCTTCACAAGGCTCTTTGCGC
TCTCTGATATCTGCGACCAAGGATCTCTCTTAAAATCAAG
>AT1G74730.1 | chr1:28079832-28082831 FORWARD LENGTH=3000
TTCTTTCTCTGTAAACCGAACATAAACCCATGTCTTGTCCAATTGATTTTTGTCAGTTGCTGATTTATAGCTGTATGGTT
CAGTTGTTTATGGTTAGTCCAAGACATAAGCTGAGTGATAGAAAGAAGCTTTATAATAATTAAACAAATATTACATACAC
ATTCATTCATTCTCCAGTGAAAAGCCTAACTACGCCCACAAATTACAAATTTCCAACTTCCCCAAAACCAAAAAAAAGAA
TCTCTAGAAACAAAGTGAAGTAAGCCAAAATCACATCTGAAAAAAGCCCAGAAAAAAACCCTTCATGAACGTGTAAGAAA
AGCAGCCATCAGATTGCTTCTGTTTTGGTGATAAACAAGTGTAAAGATCAAACTGCAATAGATTGTCCAGTGAGTGCGTC
GTGTAGATGCATTGACCCGTCTTTCATCAAGTTTAAGCTTAAGCTTTTAAACCTCTCTCTTGAGTATTGTCTTGATGCCT
TTCTCCAATCAGTTCCAGCTTTCATCATCACCACAAACTCATCATAGTTTATTTTTCCGTCCTGCAAAATCAAACATTAT
GACTCCTCTTAAGTATTTAATAAACTTTCTATAGGAAGAGTCTTTATAGCGAGAAAGGAGCTGATGTATAGAGCTTTAGA
AAAACCTTGTCAGTGTCGACTTCACGCATTATATCGATTATAACACTGTTGTCTGGTTCACCTAACTCGTCGGTTAAAGC
TTCACGTAGTTCTTCTGATTCGATGTATCCACTTCCATCTTTGTCAAAGAACATAAAAGCTTGTCTGAAATGCTCATCAT
TCTCCATCTTCTGCAAGTGAATTATCACTGCTACAAACTCTCCATAGTCCAAGCATCCATTTCCATTAACATCCGCCTGC
ATCAAAATCATGAATGTAAGTACCAGAGAAGATAAACATCGTTTGATCAAGAAAAATCCTCATAAGGAAATGGTATTTGG
TAAAACATTTACCACTTCCATTAACAATTTGATCTCTGGTTCACCCAGTTGTGAACCGACTTTCCGGAGTCCAGCTCTGA
GTTCTAGATATGATATTTTACCGTCGTTGTCATCATCCATCAGCGTAAACATGTTTCTGATCACTTCAACTTCTTGAATA
GACAAGTGTTCGGCGATAACCTGGAAGCATCAAAAGGGAGCAAGTAAGTTAAACCAATCAAAGCTCCAAACAAAAGTATA
AACTCATCTGAAAAAAATGAGAGGCAACACTTACACGCAGAGCTTTCTTTTTCAATCTATTCATCATGGAGAATTGCTTC
AACCTTGACCTAACAATATCCCCTAAAGGAACATTTGGAGCTTTCTTTGCATTCTGTATCCAAGGGTGATCTGCAAAGAA
GGAAACAGAAACCGTTTTCACTTTAAATGCCATTTTCTCCATCTCAAATCCAACACAAGAAACAAGTAGCAAAGAAGATC
AAAATTCACAAGTGACACAAGAACAGCATTATTACCAAGAACTTGCTGAGCAGTCAAACGCTTAGTTGAATCAGGTTCCA
ACATCTGCTTCACAAGGCTCTTTGCGCTCTCTGATATCTGCGACCAAGGATCTCTCTTAAAATCAAGAACTCCCCTCAAG
ATGGCAAGAGCCACACCTTGTTCAGTCTCTGCAATCAAAACCTTGAATCACTCAGTTACTCTCAATCAGCATATACAACT
TCAAACAAGAATCAAATCTTTCTTTAACCTGCCCAAAACGGAGGAACACCACAAAGCAAGATGTAGAGGATAACTCCAGC
ACTCCACACATCAACCTCTGGTCCATAATTTCTCTTCAACACTTCTGGAGCCATATAATAAGGACTTCCAACAATCTCTG
TAAACCTCTCTCCTGCAAAATGCATCAAAATCTCTCTTTTAAGTTAAATTCATAAGCAGATTCAAAGTAACACAATTGTC
AACTCTTAACCAATGTGACCTGAAAGCAAAATGGAGATCAAAGATTCTAAATTTAGCAAAAAGATTCCATTTTTATGGAA
ATTACCAGGTTTAAAGAGAACAGATAAACCAAAATCAATAGCCTTAAGTGCAGAATTCTCCTTCTTGTTAGCAAACAAGA
AATTCTCAGGCTTCAAATCTCTATGCATAACACCATTGACATGACACATCCTCACAACCTCCGCGATCGTTCTCGCGACG
GTAGCCGCCGCACGCTCTGTATAATGTCCTCTGGCAACAATCCGATCAAAAAGCTCACCTCCTTCACAAAGCTCCATCAC
AAGATGCACGTTCTCGTTATCCTCATAAGTCGCTTTAAGTTTCACAACGTTTGGGTGTTCCGGTAAAGTTGACATGATCG
TGACTTCACGACGGACGTCTTCCACATCGACGGCGGTTCGGAGCTTTCTCTTGGAGATTGATTTGCAAGCTAAAGCTTCA
CGAGTCTCTCTATCTGTACAAAGATACGTGATTCCGAATTCGCCGCGACCGAGTTCTCGTCCTAAGATGTACTTGTCGCT
GATCTGAGATTGATGGCTCATAGGAATCACACGTAACGGTGCGTGAGTTCTTAAACCATCGGGATCGTCGTATGGGTTTC
GTTGCCGTCCCCGTGGAGGTTTCTTCTTCTGGTTTGGTTTTGAGTTGTCTGGGTCAAACTTGACGCAGGCGATACAATTA
CCCATGGCTGAGTTTTTGAAACTCAGCAGAAGAATAATGAAGAAAGTAGTTTAAAGAAGTTTTCGTTGGTGCAAAATCCG
GCGACGGCGTAGAGTTTTCCGGCGAACCGGTGAGTTGCAGAGAAGAGGAAACACGGGTTCAGCTGAAGAAAGTTTCGACC
TTTTCGTAAAATTGATCAAAATGATTATAATTTTTTTTATTTATATCAAAAAGAAAATAAGTTAAAGCGACTTGATCTAT
CTCCCCTATATACTTAAACAAATTAATTACATAGAAACTGTAATTTTGAGCCATTTTCTAACCTATAATTTATAAAAAAT
TGTAAAATATTTTCAGTGATTAACAGTTAATTAATTGTAT
>AT1G74740.1 | chr1:28077199-28080198 REVERSE LENGTH=3000
TCTTTACACTTGTTTATCACCAAAACAGAAGCAATCTGATGGCTGCTTTTCTTACACGTTCATGAAGGGTTTTTTTCTGG
GCTTTTTTCAGATGTGATTTTGGCTTACTTCACTTTGTTTCTAGAGATTCTTTTTTTTGGTTTTGGGGAAGTTGGAAATT
TGTAATTTGTGGGCGTAGTTAGGCTTTTCACTGGAGAATGAATGAATGTGTATGTAATATTTGTTTAATTATTATAAAGC
TTCTTTCTATCACTCAGCTTATGTCTTGGACTAACCATAAACAACTGAACCATACAGCTATAAATCAGCAACTGACAAAA
ATCAATTGGACAAGACATGGGTTTATGTTCGGTTTACAGAGAAAGAATCAGTCAGCTTCTTGAAGTCCATCCAAAACAAC
AGAACCAACCAACAAAACAACCCCTGTAAGCGCAAGAGCACCGGCCAAAACCGCCTGAGCAACCACTAGAGTAGTTGAGT
CATCCGGGATCAACACCACGGCTACAATAGCAGCCGTGAGAGCTGGTAATGCAGCCGAGGCTAAGACCGCAGGCGATGTT
CCAGCTAAGTTCTCAAGGAGACTGAGAAGACCAAGGTCCTCTGCTTTGGAGAAGACTTTAAGCTTCTCAAGAGATGACAA
TGTGAGTCCCAACCCCTCTGCTTTTGACAGCAGGCCAGATTTCTCAACGTTGCTCAACACTTTTCGCTTCTCCAGCTTCT
TGAAAACATCAACGTTTATTTGCTCACTCCCTTCGAAAAACAATCCAGCTCCGTACCATTGTTTCTTCCACTTGGCATCA
TATTTGTTCACCTTTTGTTACCCGATTCAGTGATCACAATTACACAAATTAAAAAGTATATATAAAACTCTGCAACAATA
CTATATACAGAGACTTCAATGTCTTTGTTCCATTACTAAAATGTACTGCTTATTCATGTTTCTAAAGATTATCTTGAGAA
TCAAAAAAGATTTATACTTTATGAAGTGATTGATGAAAGTGCAAAAGATCTCAGAACTTAAACAAAGGAGATGATTAAGA
GAGTTAGTTACCTTTTTCTGGGGAGCCATAGCTACGACGGAGAAAGTTGCTGGTGATTTTCCGGTGGAGAAAGACCGGCG
AAAGCGGGGGAGAATGGGATTGGAGAGAAATTGTGTCTGCAGCTGAGCCGCCGGAGACGATATTGGAGCGCCGACGACAG
CCATTGAAGAAAAATCGAAGCGAAGCGATGAAAATGATTTCTTTAGAGATTCTTTCGTGTCTTGTTTCGCCGTTGGCACA
CTATCTGAAACTCTGATAGACAGAGAAACTGCCACGTCAGATGATGTCTTTGTGATTTCAACCAATCATTTTCGTTAGCG
CTTTATCTCCGGTTTTTCACTTAGAATTTATATAATCAGACAATGTTTACATGTAATAGTTTAGGCGTAAACAAAATAAG
TTAAATGAGGAATTAGTAAATCATTTTAGATTACAGAGAAAACTACAGAGATACCAAAAGCAAATCTGTGGTCAAAAAAC
TTTACTGACAAGTTTTGCTTCCTTTTTCACCTCTCAAATCTGAAATCTCTCTCGTTTCCTTCAAAATATTACAGGTCTCA
AAGCTCATGCCATCTGATTATAGTTTCCGACAGAATCTGAATAATAAAATGAAGAATCATAATAATATGATAAAATTCTT
AACCCATAATGAATCTTTTTATTCTATTTCCTCCTCAGCCCAAGAAACTGTTGGATACTCAAAAACACCTAACATTTACT
ATCTTGACATCTTTCTCTCCTTAGATGAGTCGATCGGACAAGCTTGGCAACCGCCGGAAAAAATTGAGACTAGCCGTAGG
CATTGTGTCTCGGAACATCGGATGCCGAAGATAATAAAACCCTAGAGCCACCGCCACCATTTTCGCAGGAACTGCATACA
GAACTATTGTGATTACCAAACAGATTGCTATGAACAGCTTTGTCGCTCTCGGATCTCTCCAGCTAACCAACGCTTGAATC
CGTTCTCCTTGCGCTGCAAAATCTCCTAGAATGGTCTGAACCCTCACTGCTAAGATCCTTAATCGGTCGTACCTAGCTCG
GATTACTTCTGGTCGCCTTGAGCTTGGTATGGTGTCGAATTCTTCATCTAGCTCATCAGGATCGACGGTTTCAGCTTGTG
ATAAGCGGATATCCATACCAGCCGGTATCTTGGGTCTAAACCGGTAGTACCAAACTCCGATCATCACCACGTACAAGAAT
GCAGTCGGGACTACCAAATCAGGGTACCAAACAAGAACCAGATATAGAATATGGACTAGCACCGTCGTCACTGGATTCCT
CCACCGCCTGATATTATCCAACCACTTAGCTAAACCCACTGCCCAAGCTAAAACACCAACAATTCTGTACCAATTCGCTT
TGCTTTTCCTCATGCTCCATGCATGCGAATCTGCATCTAACATATATCGAACTACCTCTGGTCCCAATGGTGGTTCTGCT
CGAGCCAGCCAAGCTGCTACCATTTTCGTGGCGGCCCCTCTTAATGCATCTTGTTGTGCTACACCTAGAGGCCTTATGTA
GTGCATCCGAGGCAGAAGCGGCTGTCCATAAGCTGCACAAACATCAGGCAGCAGAGACGGGCATGCAAACCGGACTGCCA
CTTCAATTTCACCCATTTTTTTCATACCGCTAGGTAACAAAACCAACAGAGGATATGAATTGGTGTACACTTTGTTGCTC
TCTAACGTCGACACCCGGATCCGTATCTTCCCAATCCGTGTGTCAGGTCTATCATCGGAGGCGTCAGAGAACATCCTCCA
ATTGTCGAAGACTCCAACAGTTAGCACGGTGCAAGGATCATAAACCTGCCACGTATACTGCTCGTGCCACCTCGGGTCAA
AACTGTCTGTTATGGTTCGAGTCCTGACCCATTTCTTCCCGTACTTAGCAACACAATAAGCATCAGTGGAACCTTTCCCT
CCGTTTTTCGCCTTCATCGGCAACAACCCACGAGCTCCAA
>AT1G74750.2 | chr1:28089368-28092367 FORWARD LENGTH=3000
TTGTAGATTAGTTGTTTTGTTTTCTTCTTTTAAGGCCTCTTATTTTTTTTGATCTTTTGGCGGAATCTCAATGGTTTGGT
TTTGTAGGTCATAAGTTTAAGGTTATTGATGACTGGAATTTGTCTCCAGATTTTTGTTCTCATGTCAACATTATATAATT
CAATCTTTGAGGGTGATACGACCCTAATTTATTACATTTGGAATATTTTTTATATTTTATTTTTGTACATCATCAAATGT
TACAAAAATGTTTTCTTACCAGCCATGTACTACATAGACGGCTGGTTCTACAATGATGTCAATGGAAAAGGAAAATTGGA
GAAAAATCTAAAGGAGCCTTGAGTTGTAGGAGCCACAGGTTGTGCATTTGTGGTAAAGCCAATGGTAAGGAGCATTTCCT
TTTCTTCCACAATCATTACACAAGATCACCTGCACCAAACCATTTTTCCATTCAGCTTATTCTTCAGAGAGATGCTTTGT
ACTATGTAAACATTATGAAGAGAGATAGAGAAAGATCTAAACCTGAGTTTTGTTGGAGTATTCATCAGGCATCTTCTCTT
CTGCAAGCAATGCGTCTAACATCTTAAAGTAGACCTGTGTGAGAAAGGTTTTTGTTTAGTGAATGTTTTATAGGGAAAAC
AATACTCTGCTTTAAAATGGTGTAACTGACCTGCATATCTCCAAGCGACTTGCTGCAGACAGGGCATGTGTAATGTGAAC
ATGTGTACTCCTACAACCAGAATCAAAGAAAAAAGCCTAAGTAATCTTAGCATTACCATGTGTTTTACTTTTTTCATTAC
TAACGTAAAATATATTTTGACAGGGTTAAGTACCTGAAAGCATGTGGAGTGCATCAAGTGACCACAAGGAAGAGCCTTCA
CTGGGGAGCTGGAGGTGAAGATATACTCATGGCAAATCGGACAATTATCTTCTAAGCACTTTTCCCTGCAAACATGCTCT
ACTAAGGTACGTGACATACAAGCATTGCATTTCATGCAGTGGAAGTAGTCAATACCCAATCCTTTCCCTACTCGACAGAG
GTTGCAGTAAGGACAGTGATAAATTTTCCTGTTATGAATAAGCTTTGACTGTTAACCCTCTACCGATACTTAGAAAGAAA
GCACAAGAACGATATTTCATTTCATAGTTTTATAACTTGCAAGAAAAGATGAAGCAGGGGAAGAAACGTTACCTTTCATC
GTCATATAATTTGCATATTTTGCAGAAGTATTTTCCCATTGACGACTTGCACGAAGTATTTGAGCAATTTGCACCAATCG
GTTGAATCAAGAGGCATTTCATGCACATCATCTTTGTAATCTGTTTCCTGCATGAAAAATTCAAGAGAACTAGAGATGAT
TAAAGACACAACAAGATTGTTGAAGCTCCTTGTATGAAAGTAGAAGATATTACTACCTATCCACCGAGTGATCAGCTTCT
TCATCATGGCATCGTATACATGTGAAGAGCTTGTCACAACAAGGAGCAAGAAGTTTACAATTTCTCTTGTAGTGATTGCA
ACCAAAGATCAAACTGTGAGGATCTCGATATGATGGATGTTGACCATGAACTGTTTCCATGTTGCTCGAGAGAGAGGATG
GTTCCAAATTATATGTACGTTGTGAGATATTCCACCGACTGAAAGAAGAACCTGACATTAGTTTAGTCTCAATACAAGAC
TAAATAGATTTCCTGCTTATCTAAATATGTTGGAACAGGACACCAAAAGAGAGTTAGTAGAGCTTACCTCATTAACAAGT
TCTGCTTGATATAGTCTTTCTTCTGAGGATCCAGGGAAGAGTCGCATGATATTTTCTTAATCACAACCACAAGTTCTTCT
TCACTCATTGTTAACAGTTGTTCATATTTCTTGGATGGACCAAACTGGCTAACCTTCTGAGACATTTTGTCAGTTTGTTC
TTTGTCCCCCTCTTGGTTAGATCCTCTGCATATCTTTTTACTTTCTGACCGTTCTAGATCTTTTTCCTCTTTTTTGCCAA
CTTCAACCTTGTAATTAGGAGGAGGCTGATTCATAATACCTGTAAAATTCGTCTTCGGGAGTTTGAGAAGGCTGCTGCGC
ATGCTCCCTTTTTCCCCATCAGCAGATGCTTCAAAGAGATACTTCCAGACAATCTCTAGTGGATCTGAATCCCCAAATGG
ATCGTTGTTTGCTTCTCCTGCTTCCTCTTGTAAAACATGACCGTTATACCATTCTGTTAGCCATTCGACAAACATTGTTT
TCCTTGTTGCTTGGCGCCACAAGGACATCGCGGCAAGCTGTTCATCAGAGGTTAAAGATTCCATTAACCAAGGAATCATA
TCCTGCAATATTTCCCCACTTATTCTCCCGAGCATGCATCCTATGATTTTCTCTTGTTCTTCAATAGAGAAGCAGTTCCT
GAATAGACCCCAAAGCTCAGTTTCTTCATGTTGGATATGCTCAGACAATAGCTTGTGCATTGATTTGCAAATCTCTCGGA
GACTGAGACATAACCGCTCATACTTCATTTTTCGGTCGTGGTCAGCTGCAGTGGTATTGATGGTAGAAACCAACATGTTC
AGCTCTGACATCTCATTCAAAATGAACGAAACTTTGTCGAAGTGTTTAGTTTCTAGCTCATGATCAATGCTAAACGAGTG
ACTAATGTTTTTTAGCTGTCCCTTGGCTTCCAATGCTGGAAATGCAATCTCATCTTCTGCATCAGAATGTATCTGATACA
AAAACTTTATCATATGGAACCGTTGCTGAAACTCCGCGAGGAAACGAAAGTCGGCTGCCAATCTTGTTGATCCACAAACA
AGGTAGTCCAAATCCATCTTCATTGCCTTGTGGAAGAAGAAAAGGAGGTCAATTGGTTTAACATCCATAATCATAGGATC
ATCCATATTCTTCTCACCAAAAAAATCTGGGAGATGGAGAGGAGGCTTAAGCTTTCCTGAGAAAGTCATTTGTTGATTCA
TTCGACTTGAGTAAGGTGTCTCATACATGTCTCCAACAGC
>AT1G74750.1 | chr1:28089368-28092367 FORWARD LENGTH=3000
TTGTAGATTAGTTGTTTTGTTTTCTTCTTTTAAGGCCTCTTATTTTTTTTGATCTTTTGGCGGAATCTCAATGGTTTGGT
TTTGTAGGTCATAAGTTTAAGGTTATTGATGACTGGAATTTGTCTCCAGATTTTTGTTCTCATGTCAACATTATATAATT
CAATCTTTGAGGGTGATACGACCCTAATTTATTACATTTGGAATATTTTTTATATTTTATTTTTGTACATCATCAAATGT
TACAAAAATGTTTTCTTACCAGCCATGTACTACATAGACGGCTGGTTCTACAATGATGTCAATGGAAAAGGAAAATTGGA
GAAAAATCTAAAGGAGCCTTGAGTTGTAGGAGCCACAGGTTGTGCATTTGTGGTAAAGCCAATGGTAAGGAGCATTTCCT
TTTCTTCCACAATCATTACACAAGATCACCTGCACCAAACCATTTTTCCATTCAGCTTATTCTTCAGAGAGATGCTTTGT
ACTATGTAAACATTATGAAGAGAGATAGAGAAAGATCTAAACCTGAGTTTTGTTGGAGTATTCATCAGGCATCTTCTCTT
CTGCAAGCAATGCGTCTAACATCTTAAAGTAGACCTGTGTGAGAAAGGTTTTTGTTTAGTGAATGTTTTATAGGGAAAAC
AATACTCTGCTTTAAAATGGTGTAACTGACCTGCATATCTCCAAGCGACTTGCTGCAGACAGGGCATGTGTAATGTGAAC
ATGTGTACTCCTACAACCAGAATCAAAGAAAAAAGCCTAAGTAATCTTAGCATTACCATGTGTTTTACTTTTTTCATTAC
TAACGTAAAATATATTTTGACAGGGTTAAGTACCTGAAAGCATGTGGAGTGCATCAAGTGACCACAAGGAAGAGCCTTCA
CTGGGGAGCTGGAGGTGAAGATATACTCATGGCAAATCGGACAATTATCTTCTAAGCACTTTTCCCTGCAAACATGCTCT
ACTAAGGTACGTGACATACAAGCATTGCATTTCATGCAGTGGAAGTAGTCAATACCCAATCCTTTCCCTACTCGACAGAG
GTTGCAGTAAGGACAGTGATAAATTTTCCTGTTATGAATAAGCTTTGACTGTTAACCCTCTACCGATACTTAGAAAGAAA
GCACAAGAACGATATTTCATTTCATAGTTTTATAACTTGCAAGAAAAGATGAAGCAGGGGAAGAAACGTTACCTTTCATC
GTCATATAATTTGCATATTTTGCAGAAGTATTTTCCCATTGACGACTTGCACGAAGTATTTGAGCAATTTGCACCAATCG
GTTGAATCAAGAGGCATTTCATGCACATCATCTTTGTAATCTGTTTCCTGCATGAAAAATTCAAGAGAACTAGAGATGAT
TAAAGACACAACAAGATTGTTGAAGCTCCTTGTATGAAAGTAGAAGATATTACTACCTATCCACCGAGTGATCAGCTTCT
TCATCATGGCATCGTATACATGTGAAGAGCTTGTCACAACAAGGAGCAAGAAGTTTACAATTTCTCTTGTAGTGATTGCA
ACCAAAGATCAAACTGTGAGGATCTCGATATGATGGATGTTGACCATGAACTGTTTCCATGTTGCTCGAGAGAGAGGATG
GTTCCAAATTATATGTACGTTGTGAGATATTCCACCGACTGAAAGAAGAACCTGACATTAGTTTAGTCTCAATACAAGAC
TAAATAGATTTCCTGCTTATCTAAATATGTTGGAACAGGACACCAAAAGAGAGTTAGTAGAGCTTACCTCATTAACAAGT
TCTGCTTGATATAGTCTTTCTTCTGAGGATCCAGGGAAGAGTCGCATGATATTTTCTTAATCACAACCACAAGTTCTTCT
TCACTCATTGTTAACAGTTGTTCATATTTCTTGGATGGACCAAACTGGCTAACCTTCTGAGACATTTTGTCAGTTTGTTC
TTTGTCCCCCTCTTGGTTAGATCCTCTGCATATCTTTTTACTTTCTGACCGTTCTAGATCTTTTTCCTCTTTTTTGCCAA
CTTCAACCTTGTAATTAGGAGGAGGCTGATTCATAATACCTGTAAAATTCGTCTTCGGGAGTTTGAGAAGGCTGCTGCGC
ATGCTCCCTTTTTCCCCATCAGCAGATGCTTCAAAGAGATACTTCCAGACAATCTCTAGTGGATCTGAATCCCCAAATGG
ATCGTTGTTTGCTTCTCCTGCTTCCTCTTGTAAAACATGACCGTTATACCATTCTGTTAGCCATTCGACAAACATTGTTT
TCCTTGTTGCTTGGCGCCACAAGGACATCGCGGCAAGCTGTTCATCAGAGGTTAAAGATTCCATTAACCAAGGAATCATA
TCCTGCAATATTTCCCCACTTATTCTCCCGAGCATGCATCCTATGATTTTCTCTTGTTCTTCAATAGAGAAGCAGTTCCT
GAATAGACCCCAAAGCTCAGTTTCTTCATGTTGGATATGCTCAGACAATAGCTTGTGCATTGATTTGCAAATCTCTCGGA
GACTGAGACATAACCGCTCATACTTCATTTTTCGGTCGTGGTCAGCTGCAGTGGTATTGATGGTAGAAACCAACATGTTC
AGCTCTGACATCTCATTCAAAATGAACGAAACTTTGTCGAAGTGTTTAGTTTCTAGCTCATGATCAATGCTAAACGAGTG
ACTAATGTTTTTTAGCTGTCCCTTGGCTTCCAATGCTGGAAATGCAATCTCATCTTCTGCATCAGAATGTATCTGATACA
AAAACTTTATCATATGGAACCGTTGCTGAAACTCCGCGAGGAAACGAAAGTCGGCTGCCAATCTTGTTGATCCACAAACA
AGGTAGTCCAAATCCATCTTCATTGCCTTGTGGAAGAAGAAAAGGAGGTCAATTGGTTTAACATCCATAATCATAGGATC
ATCCATATTCTTCTCACCAAAAAAATCTGGGAGATGGAGAGGAGGCTTAAGCTTTCCTGAGAAAGTCATTTGTTGATTCA
TTCGACTTGAGTAAGGTGTCTCATACATGTCTCCAACAGC
>AT1G74750.3 | chr1:28089368-28092367 FORWARD LENGTH=3000
TTGTAGATTAGTTGTTTTGTTTTCTTCTTTTAAGGCCTCTTATTTTTTTTGATCTTTTGGCGGAATCTCAATGGTTTGGT
TTTGTAGGTCATAAGTTTAAGGTTATTGATGACTGGAATTTGTCTCCAGATTTTTGTTCTCATGTCAACATTATATAATT
CAATCTTTGAGGGTGATACGACCCTAATTTATTACATTTGGAATATTTTTTATATTTTATTTTTGTACATCATCAAATGT
TACAAAAATGTTTTCTTACCAGCCATGTACTACATAGACGGCTGGTTCTACAATGATGTCAATGGAAAAGGAAAATTGGA
GAAAAATCTAAAGGAGCCTTGAGTTGTAGGAGCCACAGGTTGTGCATTTGTGGTAAAGCCAATGGTAAGGAGCATTTCCT
TTTCTTCCACAATCATTACACAAGATCACCTGCACCAAACCATTTTTCCATTCAGCTTATTCTTCAGAGAGATGCTTTGT
ACTATGTAAACATTATGAAGAGAGATAGAGAAAGATCTAAACCTGAGTTTTGTTGGAGTATTCATCAGGCATCTTCTCTT
CTGCAAGCAATGCGTCTAACATCTTAAAGTAGACCTGTGTGAGAAAGGTTTTTGTTTAGTGAATGTTTTATAGGGAAAAC
AATACTCTGCTTTAAAATGGTGTAACTGACCTGCATATCTCCAAGCGACTTGCTGCAGACAGGGCATGTGTAATGTGAAC
ATGTGTACTCCTACAACCAGAATCAAAGAAAAAAGCCTAAGTAATCTTAGCATTACCATGTGTTTTACTTTTTTCATTAC
TAACGTAAAATATATTTTGACAGGGTTAAGTACCTGAAAGCATGTGGAGTGCATCAAGTGACCACAAGGAAGAGCCTTCA
CTGGGGAGCTGGAGGTGAAGATATACTCATGGCAAATCGGACAATTATCTTCTAAGCACTTTTCCCTGCAAACATGCTCT
ACTAAGGTACGTGACATACAAGCATTGCATTTCATGCAGTGGAAGTAGTCAATACCCAATCCTTTCCCTACTCGACAGAG
GTTGCAGTAAGGACAGTGATAAATTTTCCTGTTATGAATAAGCTTTGACTGTTAACCCTCTACCGATACTTAGAAAGAAA
GCACAAGAACGATATTTCATTTCATAGTTTTATAACTTGCAAGAAAAGATGAAGCAGGGGAAGAAACGTTACCTTTCATC
GTCATATAATTTGCATATTTTGCAGAAGTATTTTCCCATTGACGACTTGCACGAAGTATTTGAGCAATTTGCACCAATCG
GTTGAATCAAGAGGCATTTCATGCACATCATCTTTGTAATCTGTTTCCTGCATGAAAAATTCAAGAGAACTAGAGATGAT
TAAAGACACAACAAGATTGTTGAAGCTCCTTGTATGAAAGTAGAAGATATTACTACCTATCCACCGAGTGATCAGCTTCT
TCATCATGGCATCGTATACATGTGAAGAGCTTGTCACAACAAGGAGCAAGAAGTTTACAATTTCTCTTGTAGTGATTGCA
ACCAAAGATCAAACTGTGAGGATCTCGATATGATGGATGTTGACCATGAACTGTTTCCATGTTGCTCGAGAGAGAGGATG
GTTCCAAATTATATGTACGTTGTGAGATATTCCACCGACTGAAAGAAGAACCTGACATTAGTTTAGTCTCAATACAAGAC
TAAATAGATTTCCTGCTTATCTAAATATGTTGGAACAGGACACCAAAAGAGAGTTAGTAGAGCTTACCTCATTAACAAGT
TCTGCTTGATATAGTCTTTCTTCTGAGGATCCAGGGAAGAGTCGCATGATATTTTCTTAATCACAACCACAAGTTCTTCT
TCACTCATTGTTAACAGTTGTTCATATTTCTTGGATGGACCAAACTGGCTAACCTTCTGAGACATTTTGTCAGTTTGTTC
TTTGTCCCCCTCTTGGTTAGATCCTCTGCATATCTTTTTACTTTCTGACCGTTCTAGATCTTTTTCCTCTTTTTTGCCAA
CTTCAACCTTGTAATTAGGAGGAGGCTGATTCATAATACCTGTAAAATTCGTCTTCGGGAGTTTGAGAAGGCTGCTGCGC
ATGCTCCCTTTTTCCCCATCAGCAGATGCTTCAAAGAGATACTTCCAGACAATCTCTAGTGGATCTGAATCCCCAAATGG
ATCGTTGTTTGCTTCTCCTGCTTCCTCTTGTAAAACATGACCGTTATACCATTCTGTTAGCCATTCGACAAACATTGTTT
TCCTTGTTGCTTGGCGCCACAAGGACATCGCGGCAAGCTGTTCATCAGAGGTTAAAGATTCCATTAACCAAGGAATCATA
TCCTGCAATATTTCCCCACTTATTCTCCCGAGCATGCATCCTATGATTTTCTCTTGTTCTTCAATAGAGAAGCAGTTCCT
GAATAGACCCCAAAGCTCAGTTTCTTCATGTTGGATATGCTCAGACAATAGCTTGTGCATTGATTTGCAAATCTCTCGGA
GACTGAGACATAACCGCTCATACTTCATTTTTCGGTCGTGGTCAGCTGCAGTGGTATTGATGGTAGAAACCAACATGTTC
AGCTCTGACATCTCATTCAAAATGAACGAAACTTTGTCGAAGTGTTTAGTTTCTAGCTCATGATCAATGCTAAACGAGTG
ACTAATGTTTTTTAGCTGTCCCTTGGCTTCCAATGCTGGAAATGCAATCTCATCTTCTGCATCAGAATGTATCTGATACA
AAAACTTTATCATATGGAACCGTTGCTGAAACTCCGCGAGGAAACGAAAGTCGGCTGCCAATCTTGTTGATCCACAAACA
AGGTAGTCCAAATCCATCTTCATTGCCTTGTGGAAGAAGAAAAGGAGGTCAATTGGTTTAACATCCATAATCATAGGATC
ATCCATATTCTTCTCACCAAAAAAATCTGGGAGATGGAGAGGAGGCTTAAGCTTTCCTGAGAAAGTCATTTGTTGATTCA
TTCGACTTGAGTAAGGTGTCTCATACATGTCTCCAACAGC
>AT1G74750.4 | chr1:28089368-28092367 FORWARD LENGTH=3000
TTGTAGATTAGTTGTTTTGTTTTCTTCTTTTAAGGCCTCTTATTTTTTTTGATCTTTTGGCGGAATCTCAATGGTTTGGT
TTTGTAGGTCATAAGTTTAAGGTTATTGATGACTGGAATTTGTCTCCAGATTTTTGTTCTCATGTCAACATTATATAATT
CAATCTTTGAGGGTGATACGACCCTAATTTATTACATTTGGAATATTTTTTATATTTTATTTTTGTACATCATCAAATGT
TACAAAAATGTTTTCTTACCAGCCATGTACTACATAGACGGCTGGTTCTACAATGATGTCAATGGAAAAGGAAAATTGGA
GAAAAATCTAAAGGAGCCTTGAGTTGTAGGAGCCACAGGTTGTGCATTTGTGGTAAAGCCAATGGTAAGGAGCATTTCCT
TTTCTTCCACAATCATTACACAAGATCACCTGCACCAAACCATTTTTCCATTCAGCTTATTCTTCAGAGAGATGCTTTGT
ACTATGTAAACATTATGAAGAGAGATAGAGAAAGATCTAAACCTGAGTTTTGTTGGAGTATTCATCAGGCATCTTCTCTT
CTGCAAGCAATGCGTCTAACATCTTAAAGTAGACCTGTGTGAGAAAGGTTTTTGTTTAGTGAATGTTTTATAGGGAAAAC
AATACTCTGCTTTAAAATGGTGTAACTGACCTGCATATCTCCAAGCGACTTGCTGCAGACAGGGCATGTGTAATGTGAAC
ATGTGTACTCCTACAACCAGAATCAAAGAAAAAAGCCTAAGTAATCTTAGCATTACCATGTGTTTTACTTTTTTCATTAC
TAACGTAAAATATATTTTGACAGGGTTAAGTACCTGAAAGCATGTGGAGTGCATCAAGTGACCACAAGGAAGAGCCTTCA
CTGGGGAGCTGGAGGTGAAGATATACTCATGGCAAATCGGACAATTATCTTCTAAGCACTTTTCCCTGCAAACATGCTCT
ACTAAGGTACGTGACATACAAGCATTGCATTTCATGCAGTGGAAGTAGTCAATACCCAATCCTTTCCCTACTCGACAGAG
GTTGCAGTAAGGACAGTGATAAATTTTCCTGTTATGAATAAGCTTTGACTGTTAACCCTCTACCGATACTTAGAAAGAAA
GCACAAGAACGATATTTCATTTCATAGTTTTATAACTTGCAAGAAAAGATGAAGCAGGGGAAGAAACGTTACCTTTCATC
GTCATATAATTTGCATATTTTGCAGAAGTATTTTCCCATTGACGACTTGCACGAAGTATTTGAGCAATTTGCACCAATCG
GTTGAATCAAGAGGCATTTCATGCACATCATCTTTGTAATCTGTTTCCTGCATGAAAAATTCAAGAGAACTAGAGATGAT
TAAAGACACAACAAGATTGTTGAAGCTCCTTGTATGAAAGTAGAAGATATTACTACCTATCCACCGAGTGATCAGCTTCT
TCATCATGGCATCGTATACATGTGAAGAGCTTGTCACAACAAGGAGCAAGAAGTTTACAATTTCTCTTGTAGTGATTGCA
ACCAAAGATCAAACTGTGAGGATCTCGATATGATGGATGTTGACCATGAACTGTTTCCATGTTGCTCGAGAGAGAGGATG
GTTCCAAATTATATGTACGTTGTGAGATATTCCACCGACTGAAAGAAGAACCTGACATTAGTTTAGTCTCAATACAAGAC
TAAATAGATTTCCTGCTTATCTAAATATGTTGGAACAGGACACCAAAAGAGAGTTAGTAGAGCTTACCTCATTAACAAGT
TCTGCTTGATATAGTCTTTCTTCTGAGGATCCAGGGAAGAGTCGCATGATATTTTCTTAATCACAACCACAAGTTCTTCT
TCACTCATTGTTAACAGTTGTTCATATTTCTTGGATGGACCAAACTGGCTAACCTTCTGAGACATTTTGTCAGTTTGTTC
TTTGTCCCCCTCTTGGTTAGATCCTCTGCATATCTTTTTACTTTCTGACCGTTCTAGATCTTTTTCCTCTTTTTTGCCAA
CTTCAACCTTGTAATTAGGAGGAGGCTGATTCATAATACCTGTAAAATTCGTCTTCGGGAGTTTGAGAAGGCTGCTGCGC
ATGCTCCCTTTTTCCCCATCAGCAGATGCTTCAAAGAGATACTTCCAGACAATCTCTAGTGGATCTGAATCCCCAAATGG
ATCGTTGTTTGCTTCTCCTGCTTCCTCTTGTAAAACATGACCGTTATACCATTCTGTTAGCCATTCGACAAACATTGTTT
TCCTTGTTGCTTGGCGCCACAAGGACATCGCGGCAAGCTGTTCATCAGAGGTTAAAGATTCCATTAACCAAGGAATCATA
TCCTGCAATATTTCCCCACTTATTCTCCCGAGCATGCATCCTATGATTTTCTCTTGTTCTTCAATAGAGAAGCAGTTCCT
GAATAGACCCCAAAGCTCAGTTTCTTCATGTTGGATATGCTCAGACAATAGCTTGTGCATTGATTTGCAAATCTCTCGGA
GACTGAGACATAACCGCTCATACTTCATTTTTCGGTCGTGGTCAGCTGCAGTGGTATTGATGGTAGAAACCAACATGTTC
AGCTCTGACATCTCATTCAAAATGAACGAAACTTTGTCGAAGTGTTTAGTTTCTAGCTCATGATCAATGCTAAACGAGTG
ACTAATGTTTTTTAGCTGTCCCTTGGCTTCCAATGCTGGAAATGCAATCTCATCTTCTGCATCAGAATGTATCTGATACA
AAAACTTTATCATATGGAACCGTTGCTGAAACTCCGCGAGGAAACGAAAGTCGGCTGCCAATCTTGTTGATCCACAAACA
AGGTAGTCCAAATCCATCTTCATTGCCTTGTGGAAGAAGAAAAGGAGGTCAATTGGTTTAACATCCATAATCATAGGATC
ATCCATATTCTTCTCACCAAAAAAATCTGGGAGATGGAGAGGAGGCTTAAGCTTTCCTGAGAAAGTCATTTGTTGATTCA
TTCGACTTGAGTAAGGTGTCTCATACATGTCTCCAACAGC
>AT1G74770.1 | chr1:28086695-28089694 REVERSE LENGTH=3000
ATTTTTCTCCAATTTTCCTTTTCCATTGACATCATTGTAGAACCAGCCGTCTATGTAGTACATGGCTGGTAAGAAAACAT
TTTTGTAACATTTGATGATGTACAAAAATAAAATATAAAAAATATTCCAAATGTAATAAATTAGGGTCGTATCACCCTCA
AAGATTGAATTATATAATGTTGACATGAGAACAAAAATCTGGAGACAAATTCCAGTCATCAATAACCTTAAACTTATGAC
CTACAAAACCAAACCATTGAGATTCCGCCAAAAGATCAAAAAAAATAAGAGGCCTTAAAAGAAGAAAACAAAACAACTAA
TCTACAACTAAAGCAAATGCATCCTCTCAACATATGATTCAAGCAACCAATTCTTGAGAGGCTCTCCGCTTCCTACAAAA
CAGCCTGAGTTCCCGTTCTCAGTGAAAAACGGGAAGTTGAATATGTTGAGCAATTCCTCAACTGCTTGTCTAACCATCGA
CGTGCCTGTGACTCTACTTCGTCTTCCCCAACCAGTTACTATATCAATCCGTGAAGGACAGTCTCCTGAAACCAACATCT
GCTTACGGAACCATGCAAGTGTCCTGGAAAGTGCGATGACTGCAGTTCCTTCCGACATTACATGGAGATTTATAAGCCAA
TAGCTGTAGCTTTTCTCCCTCAATGCATCTGGATACACATTCTTACCTGCAGCCACTTCCCATACCGAGCCAGCCTCTTC
TTTTAGACCTGACTTGTGGAGAAAATCCACTACTGCGTCCATGAGTCCTCGCTTGCTCTCTCTGTCCTCACTGTGCATAA
AATCAAGGAAGTTGCTGACATGATCACGCACTTTTTGGCCATCAGGACCTGCAGGTGGCATTTTGAGCAGAAACATGTGA
GCCGGATGACCTGAGACTGCCATTAGCTGGCCACAAAAGCCCATGTCAAAGTTTGAACGAGCATCTGTGCAACAACTCAA
TAGCAATGTGTATGTCTGCAAAGAAGGATGTAGACCAAGCGCCAGCATGCTTTGTAATAAGTTATAGGCTTCAGACATCC
TGTGGACCCTAAGGAAAGTGCTGAGAAGGGAATTGCAGGTGGGAACATTAGGTCGCAGACCGGCTTGAAGCATTGCTTGA
TACCACTGCCAAGCTTTATCTACATTGCCAGCTTTTCCCCACAAGTCCACCAAAAGACCGTAAACCGGTTCATCAGGAAC
CCAGTTCTTACGTTGCATCTCAGCGAAAACACCCTCTGCTTCCTCGAGAAATCCACAGTGTCCAAGTACCTCCATAACAA
TACTGTAGGTCACTTTGTCAGGTTGAAACCCGGCATTTTGCATGTCTCTGTAGAGCTTCAACGCAGTCTCATAATTCCGC
GCCTTGGCATGCAAAGCTATCATGATGTTGAATGTGACCAAATTAGGAGTACAACCTTGACCAACCATTTCACAAAAGAG
CCTATGGGCAGCAGGTAAATGGCCCGCTTTTCCAAGACAGTTTATTATAACACTGTAGGTGAAGGTATCAGGAGAAAGCC
CTGCTTCTTGCATTCTTTGGTACATATCCATGGCAATGTCAAGAAATCCAGCTTTAGCATGGATATCTATCAGGGTACAG
TAAGTTACACGGTCAGGCTCACAACCAGCCTCTTGCATCTGATTAAAAACATTCATCGCTTCTTTGAGGTAATTTGCACG
CCCGTAGCTATGGATGAGTCGGTTATATGTAACAGTATTTGGCTTACACCCATCCCTAACCATCTCATCAAGAAGCTTGT
TTATCTCACCGAATTGCTTTGCACGACCAAGATTACCTACCATAGTGGTATACGTATGCCCATCATGCTTGAACCCAGGT
TGCCTTTTCAGCCAATAGAAGAAACCAAGCGCATTCGCATAATTATCCATCTGCTTAAGAACTTGATTAGCTTGGTATGC
ATCCATCCTGAAACCAAAATTGTGAAGGGCCTCTTCGGCAGCATGTCCCCACTTGAATCTCCGCAATATACTAGAAACAT
TTTCTACAACATATCCAGGGTTACAATGCTGCCTAGGTGTTGGAGCAGTCCTTGGAGTCACTTTCATCATTTCCCTTGAG
GGTTTACCAAAACCTTCAACAGAAGATATTATCGTCCTGTCATCCGAAGAATGCACACTATAGTCACAACCACCCGACGC
ATACCTGGTTGAATCAGTATAGGGTCTTTGTGGCATGATTTTCCTCTTTCCAGAGACATTGTTAGAGAGTAAATCATGAG
CTTCAAACGACTTCCCAGCAACGTCATTTGAAGCTTGCTTAGTACCTGGAGAGCTGTTTATAGGAACTCGGTCAGCGGAC
CTAGGATAGACTTTAGCAAGGTGCTCTCTTCTGATGACTTTCACATTTGAAGACTTTACACCTGAAATAGGCCGAGTAGG
ATCAACCATACAGCTTTTAGGCAAACCAACAACTTCAGTTCCATCTGATAAAGGGATCTTATAGTTTGCTATATCTGACA
ATAAATTTACATTTCCAATACCAGCCTTGAATATCTGATCACCAATAGGTACCCCCACGTCTTCTTTAATAATAGCAGAA
GCATGATTTACAGAATCTGCTTTCCCTGGCAAAGCAGGAGAGGAAACATGTTGCGGAAGAAGCGATGGCCGGGTGAAATG
CTCAACCGTCTTTGGGACCACCAGCGGTTTACCAGCCTCTACTGGTAATATACTTCCAGCTAGTCCAGCTGCTAAATTAG
ATGCTCTTTTACCAGTCTGTACAACTTCAGTCCTAATTTGCTGGCGTTTCGAGACGCCACTTTCATCCTCAGCACATGTA
CAAGAATTTCCATCAGCAGCACTCGGTCTCGATCCACTAAGAAAAAATGATCTTGCTGAGCTAGAAAGATTACTAATGTG
CTTTGCACGAATCATCGTCTGCAAGAAAACAGAATCACACGCTTAGAGAAAACACATAAAGATAATATCAAGAACTAAAA
AAAACTGTTCCCCAAAACTATCTTAGTAACCTATAACACT
>AT1G74770.2 | chr1:28086951-28089950 REVERSE LENGTH=3000
GATGTTAGACGCATTGCTTGCAGAAGAGAAGATGCCTGATGAATACTCCAACAAAACTCAGGTTTAGATCTTTCTCTATC
TCTCTTCATAATGTTTACATAGTACAAAGCATCTCTCTGAAGAATAAGCTGAATGGAAAAATGGTTTGGTGCAGGTGATC
TTGTGTAATGATTGTGGAAGAAAAGGAAATGCTCCTTACCATTGGCTTTACCACAAATGCACAACCTGTGGCTCCTACAA
CTCAAGGCTCCTTTAGATTTTTCTCCAATTTTCCTTTTCCATTGACATCATTGTAGAACCAGCCGTCTATGTAGTACATG
GCTGGTAAGAAAACATTTTTGTAACATTTGATGATGTACAAAAATAAAATATAAAAAATATTCCAAATGTAATAAATTAG
GGTCGTATCACCCTCAAAGATTGAATTATATAATGTTGACATGAGAACAAAAATCTGGAGACAAATTCCAGTCATCAATA
ACCTTAAACTTATGACCTACAAAACCAAACCATTGAGATTCCGCCAAAAGATCAAAAAAAATAAGAGGCCTTAAAAGAAG
AAAACAAAACAACTAATCTACAACTAAAGCAAATGCATCCTCTCAACATATGATTCAAGCAACCAATTCTTGAGAGGCTC
TCCGCTTCCTACAAAACAGCCTGAGTTCCCGTTCTCAGTGAAAAACGGGAAGTTGAATATGTTGAGCAATTCCTCAACTG
CTTGTCTAACCATCGACGTGCCTGTGACTCTACTTCGTCTTCCCCAACCAGTTACTATATCAATCCGTGAAGGACAGTCT
CCTGAAACCAACATCTGCTTACGGAACCATGCAAGTGTCCTGGAAAGTGCGATGACTGCAGTTCCTTCCGACATTACATG
GAGATTTATAAGCCAATAGCTGTAGCTTTTCTCCCTCAATGCATCTGGATACACATTCTTACCTGCAGCCACTTCCCATA
CCGAGCCAGCCTCTTCTTTTAGACCTGACTTGTGGAGAAAATCCACTACTGCGTCCATGAGTCCTCGCTTGCTCTCTCTG
TCCTCACTGTGCATAAAATCAAGGAAGTTGCTGACATGATCACGCACTTTTTGGCCATCAGGACCTGCAGGTGGCATTTT
GAGCAGAAACATGTGAGCCGGATGACCTGAGACTGCCATTAGCTGGCCACAAAAGCCCATGTCAAAGTTTGAACGAGCAT
CTGTGCAACAACTCAATAGCAATGTGTATGTCTGCAAAGAAGGATGTAGACCAAGCGCCAGCATGCTTTGTAATAAGTTA
TAGGCTTCAGACATCCTGTGGACCCTAAGGAAAGTGCTGAGAAGGGAATTGCAGGTGGGAACATTAGGTCGCAGACCGGC
TTGAAGCATTGCTTGATACCACTGCCAAGCTTTATCTACATTGCCAGCTTTTCCCCACAAGTCCACCAAAAGACCGTAAA
CCGGTTCATCAGGAACCCAGTTCTTACGTTGCATCTCAGCGAAAACACCCTCTGCTTCCTCGAGAAATCCACAGTGTCCA
AGTACCTCCATAACAATACTGTAGGTCACTTTGTCAGGTTGAAACCCGGCATTTTGCATGTCTCTGTAGAGCTTCAACGC
AGTCTCATAATTCCGCGCCTTGGCATGCAAAGCTATCATGATGTTGAATGTGACCAAATTAGGAGTACAACCTTGACCAA
CCATTTCACAAAAGAGCCTATGGGCAGCAGGTAAATGGCCCGCTTTTCCAAGACAGTTTATTATAACACTGTAGGTGAAG
GTATCAGGAGAAAGCCCTGCTTCTTGCATTCTTTGGTACATATCCATGGCAATGTCAAGAAATCCAGCTTTAGCATGGAT
ATCTATCAGGGTACAGTAAGTTACACGGTCAGGCTCACAACCAGCCTCTTGCATCTGATTAAAAACATTCATCGCTTCTT
TGAGGTAATTTGCACGCCCGTAGCTATGGATGAGTCGGTTATATGTAACAGTATTTGGCTTACACCCATCCCTAACCATC
TCATCAAGAAGCTTGTTTATCTCACCGAATTGCTTTGCACGACCAAGATTACCTACCATAGTGGTATACGTATGCCCATC
ATGCTTGAACCCAGGTTGCCTTTTCAGCCAATAGAAGAAACCAAGCGCATTCGCATAATTATCCATCTGCTTAAGAACTT
GATTAGCTTGGTATGCATCCATCCTGAAACCAAAATTGTGAAGGGCCTCTTCGGCAGCATGTCCCCACTTGAATCTCCGC
AATATACTAGAAACATTTTCTACAACATATCCAGGGTTACAATGCTGCCTAGGTGTTGGAGCAGTCCTTGGAGTCACTTT
CATCATTTCCCTTGAGGGTTTACCAAAACCTTCAACAGAAGATATTATCGTCCTGTCATCCGAAGAATGCACACTATAGT
CACAACCACCCGACGCATACCTGGTTGAATCAGTATAGGGTCTTTGTGGCATGATTTTCCTCTTTCCAGAGACATTGTTA
GAGAGTAAATCATGAGCTTCAAACGACTTCCCAGCAACGTCATTTGAAGCTTGCTTAGTACCTGGAGAGCTGTTTATAGG
AACTCGGTCAGCGGACCTAGGATAGACTTTAGCAAGGTGCTCTCTTCTGATGACTTTCACATTTGAAGACTTTACACCTG
AAATAGGCCGAGTAGGATCAACCATACAGCTTTTAGGCAAACCAACAACTTCAGTTCCATCTGATAAAGGGATCTTATAG
TTTGCTATATCTGACAATAAATTTACATTTCCAATACCAGCCTTGAATATCTGATCACCAATAGGTACCCCCACGTCTTC
TTTAATAATAGCAGAAGCATGATTTACAGAATCTGCTTTCCCTGGCAAAGCAGGAGAGGAAACATGTTGCGGAAGAAGCG
ATGGCCGGGTGAAATGCTCAACCGTCTTTGGGACCACCAGCGGTTTACCAGCCTCTACTGGTAATATACTTCCAGCTAGT
CCAGCTGCTAAATTAGATGCTCTTTTACCAGTCTGTACAA
>AT1G74780.1 | chr1:28097913-28100912 FORWARD LENGTH=3000
AGTTCTTGTGAATACTATACTTTTGGAGAAAAACGAATACTGCTTCTCTTGCTACATCCATGGTAGCTTATGCTTCCAAA
GGTACACATCAATTTCTTTACCTATAAGTTTGATTGTAAGTTATGTTTGTATCAAATGTCTGTGTTTAGAGATGGGAAGA
AAGAAAGCTGAGATCTTTGTCTCTCTTTCTTTTTGTAGTTTCTTCCAAAAATGTGAGTTTTGTGAATTGTATAGACATCT
CAAAGTTCCCAATAATGTTGAAATTTTTTAAAATTCATATTGTTGACTACTATGCATTTAAATAGTAATAATTTGCAGGC
CATCAAGTCTCGTTCATTCATTATTCAGATTAATCCACAAACCAATCTCCATGCACCAACACTCTTATTCAATGCGTTTT
CAATTATACTTTTGATCATTTCCACATAAATTACTTTGTTAATCAATAGAAAGTTATGGTTTGGAATAAAAAGTAGTTTT
GCAGTCTTAAATGGGAAGAGAACTTGAAGAAGACAAGTCCTTTTTTCCTTTGTTCTACCAACTTCAAACCTACTTTTCGA
ACCCCAATAAGTTCCTAGAAATCCAAAACCCAAATGTATAAAGTCAACTACTTTGACTATCACATCTGAGGACAATAATC
AAAAGCTAGCAAAGCATAGAAAAAGACAGAACCTTTGTTCATCGTCTCTCTCTCTGACACGAGAAAGTTGAAAAATTCAA
GTTGAACATGATTATATTCATTAATTATTATATGAGAAGGGAGATTTCTGGGGATATGGTTGTTGGTAGTCATGGGAAGA
CAGTAAACGCCATCGCAATTGCATTTATTCTGTCTGCAGAGTCAAACAAACTAATTTTATTATTTGATTTTCAGTCCTAT
CTCTCTTCTCTTGTCTTGTCCTGAGATCAGATGTATAAAAAAGAGACTTCTTTTCTTCTTCTCTCTTGATTCTCTCTTCC
ACTGTCATTATCTTCAAGATTTGTCTCTTGCGAGACTCGATGAAGCTTCATCAATTTCTTGTGTTCCTTTTCTTGTTCCT
CTCATGTTTTGCTCTTTCTTCATGGGCTCTTCCTCTCTGTTCCGATTCAAGTGAGTGATTTTTTTTTGTTATCCTATTGA
TTTGATATTAGTTCTGCTATTGTAGATTGATGCAACATTTTGTTTTTTGATGGTTTTTCAGGAGCTCCCTCGGAGGTGAA
TTCGACATTGAGCTTTTGTCCTTACAAAGGAAAAACATGCTGCAATACAATGAAAGATACCAGTTTGATGAAGCAATTTC
AAGCTATGAACATTTCCGACAAGGGTTGTGCTTCTGTTGTAAAATCAATCCTTTGTGCTGTAAGTATAATCTCCGTCTTT
AATCCCTAAAGATTCTGCAAGTGTTTCATTATGCCACTCATACATAATTTGCTTTGAGCTGTTACCATTCTTACCTGATT
TGTCTGGAACCATTGTAATGTTTTTGTCTGAGAATGAATCTATAGAAGAGGAACTGTGTTCTAAGTTTTTTTTTGTTTTT
GTTTCATTACTGTGTTGATGTTACAGAATTGCGATCCTTTTTCATCAGACTTATTCAGAGATAACTCAGATCAGCAGTCT
GTTCCAATCCTCTGCAACTCGACCAGTTCAGCAAATTCCACAGAGAATTTTTGCTCTGAGACATGGGAGACATGTCAAAA
CGTCTCCATATCGGGTTCTCTTTTCGCTGCCTCATTACAAGGCCGAGCTGGAGCGCCGTCAAATAAAAATGCCTCCAAGC
TTGCTGATCTATGGCAGTCCAAAACCGATTTCTGCAGTGCCTTTGGTGGAGCTAGCTCCAATGAAACTGTTTGCTTCAGC
GGTGAGCCAGTTGCTCTTAATGACAATGATACTACTCCTGACAAGCCGCCTTCTGGTATATGCCTTGAGAAAATTGGAAA
CGGTTCTTACCTCAACATGGTTCCTCACCCTGATGGCTCCAACCGTGCATTCTTCTCTACGCAACCTGGAATAGTATTCT
TGGCTGGTATACCGGATCAAGATTCTGGCGGGGTTTTGGATGTGGATCCATCTAGCCCATTTGTGGATATGACTGATGAG
ATTCATTTTGATACTGAGTTTGGGATGATGGGAATGGCTTTTCATCCAAAGTTTGCTCAAAATGGGCGTTTTTTCGCTTC
TTTCAACTGCGATAAGTCCAAGTGGCCAGGCTGTACTGGAAGGTGCTCATGTAACTCCGATGTGAACTGTGATCCTTCCA
AACTAACTCCTGACAGTGGATCTCAACCATGCCAATACCAAACCGTAATAGCTGAGTATACAGCCAATTCTACCTCGTCA
GACCCTTCTAAGGTATATACTCTCCTTGACCCCTTTTCAGTATCTAAAACTTTTGCGTTTGTCATAGAGCCCCAAGCTTT
TTTTTCTCGCTGTTCAGGCAAAGAACGCTAAGCCAACAGAAGTCAGGAGGATTTTCACAATGGGACTTCCCTTCACATCA
CACCATGCTGGACAGATTCTCTTTGGTCCAGATGGGTACCTATACTTTATGATGGGAGATGGAGGTGGAGGAGCAGACCC
GTATAATTTCGCACAGAACAAGAAATCTTTGCTAGGAAAGATCATGAGGCTTGATGTAGATAACATTCCTAGTGGGTATA
CGTTGGCTTTTGTTTGTGTAGTAACTGAATCTGCAACATGTGATGCATTACAGTAGCATTATATGAGTGTCCTTTGTCAT
TTACCAAGATCCACAAATGTCTTCAGGTGCTTCTGAGATCTCCAAAATGGGTCTATGGGGAAACTACTCTATACCAAAAG
ACAACCCTTTTCGTGAAGACAAAGAGCTTGAACCTGAAATATGGGCTGTTGGATTGAGAAACCCTTGGAGATGCAGCTTT
GATTCTTCTAGGCCTTCTTACTTCATGTGTGCTGATGTTGGACAGGTAAGCTTGTTTCGACAATGAGTTTTTCTTTTTAT
TTTGTTTGCACCGTTCTTGATATGTTTGTTGTTTAATAGG
>AT1G74790.1 | chr1:28101674-28104673 FORWARD LENGTH=3000
TTTGCAAAAGTTGTTTCTTGTTTGTGTTGAAGAATTATTATGAGATTGTATGTTCAGGATCTTTTGAGAGAACACAATAC
ATGTATGATGAATGAGACCAACGATACACAAATCCTTAGATTATAGTACTTAAGGGTGATGATAACGACACAGACAATTC
ATAAGCAGATAGAGGCTTTCCTTTGCCATCGTCTGATCTGGCTGTTGTTGTAATATTCCCTCAGAGCCAATTTTATGAGT
AATTAGGCCAGAAACTGTTTTTTGCTCTGTGTTGATCATGTTGTGAAAGACAGAGAGAAAACAAATTTCCATTTAGATTA
AGAAATGGGTTTATACAAATAAAAATAAAGTAAATTCCCTACGTGTTCTTCCCTACTCCATGTTCTCTCCATTTCTTTAA
CAGATCAGAAGGCTGCAGACCAATCGAACCAAGTCCTGGCTCTCTTTCTCTCTCTGTGTGGTACGCTTGCAAAATTTTCC
TGGCTTTCTACAGCAAGCTTGATGGCATATTAGATCTCAGAAAATGCAACTGTTTCCTCAAGTATCATCATCTCATGTTA
CAACACTCAGGCTTGTTCTGTCTTAAGAGCTTATCCCATAAGCATATCATCTGTCTTGGCGACTGGTAATGAGCTGTGTA
GTAGTTCTCAACACAACCAAACTGGCAGAATCTCAGACTGTGTCTGTAATCCACTGGGTTTGTTGTGTTCTTGAAATGCT
CAACCCACATTCCCACACTCACGTCCTCCATCTTGAACAGCTGGTATATGTGAACAACAGAGAATGAGAAGTGGAAAGAA
GATGATACAATTGGTTTGAATCTCTCTTTTGCTTACCCGTAATTTATGTCTCTCAAACTTGTCCACGATGAAGCGCGCAA
TGTCAGAAGATAGAACATATCCGGGTCCATTTGCGTAGGGCGGATAGTCCTCCTCTGGCCATTCCTGATATAATCCACAA
GATATATACATTAATAATGAGTGCCAGTCTTAAAGTATTCACAGAACTGACACTTAAAAGCGCCGCACTAGTTCATCCAA
AAGGCTGCATATAAAGATGGAGTGTGATGCAGAAAAAATGTACCTCATATGTGACTGCCCATTTACCCCCACGGAGAGGT
TTGTGGTAATAATTCATGTTACCAATGTACAGGCTTCTACCTTCGGGTACTTTTTTCACTTCATTGATCACCGCGCCAAG
TTTTACAAATGTATCATCGTCACACTTCATTATGTACTTTGCAGAGAATGCAAGAGCCTGTAGCAATCGAAGTCAACAAA
AATTCAACAATCAACTCCACAGAAACACTAAATCAGGAACGATTATGCAGAAGCATGACCTATATAAAATATGATACTCA
CTCCGTGTTCACATATGGCAACAGTTTTCAGCACGACAAGATCATAGCTATCCATGTAAGGAACAAGTACAATGTCCCCA
AAATACTCCGCTTCTTTCTTCAATTCCACATTCACCTCCTTCCTCCCATGCTGTGAAATGCACATCACGGAGAAAAAAAA
TAAAAAAAATCTGTTCAGGTAACAGTTGCATTTTGATGATTCTCAAATCAAACTTTGTCTCTGTACTATTAAGCCCTCAT
GACTTTTCTTTTTCAGTTTTTTCTAAACAAGCCTTCATGCCTTAAGACTTGATAAACATGTAAAAATCCAGCTTACCAGC
GCCACAAAGAAACGAGCAACAACTTTTGCAGATGTAATAAGAACATGCTGCATCCAGGATTTCCTCACAGCCATCCGCTC
AGAGAAATGATTGCCTGCGGAAAGAATGCCTATAAAGATCTCCACAGGCCCATCGGGAACTACAGGAGCCTGCCATCTCT
TTGACAATTCGAGATGCCTTTGGGGAGCAAAACTAGGATGTGATGTTGGCAGAGAGGCAACAAAAACAGAATGGACATCA
ATGTCTCCGTTTACTGTTAGCCCTGTTGCATCCTCAAGGGTGAAACCCTATTATATATAACAAAGAATTACTAACCAACT
CGTTCTACGCTCTGAACTATTATGGATTGCATGAATAAACCATTTATCTGAACACACAATCATGTAGAAAAGGAGTAGAA
TATATACTCACAGTGCGATAAGGGAAAGAAGTAACATGCTTTCCATCAACATTGATATGGTAACCCTCTAAACCGGCGCT
AAGAGTTAGAACGAACAGCTTCTCTTCCACAAAAGGAAACGGCCATTCTACTTTGACCCTTTTCCTCCTTCCTATAAGTC
TATTCAACCACCATCTTGCCCTCGACCCTTCTGAGTAATTGTCATCATCACGAATCCATTTTTCACACTTCACATGACTA
TCAACTGCAGCCACACTAAAGTATTACTCAACAGATGACAAGAACCATAACTTGCAACCTAACCATTTGCTAGCTTCTAA
TGAATCACTACAAAATACAGATACCAAGTAACAAAGGAATAGAACTCACCAGTCTCTTCATCATCTCTTGACTTCCATCC
TTCGCAACGTTGTGCAGGTCCCCATTGCATCCTATAGCAACTATTCTGCTCAATCACCGGTTTTTTGCTCCAATCTCCCT
TAAGCCTCGGATTGAAATGCAGAATCCTAGGAGGATCCTCTCCTTCAACAGTCTTCAAACCTTGAAGCTCTATCACAAAC
TGAGACACCAACTTAGACCAATCTCCTTCCTTGGGATGAGCTTTCCTCGGCCTCCCCACCAAAGTTATGTGTGAACCCAA
TGTCAAACCACACGGCAGCTCCATCAATTTGTTCTCCCGGTTCATAAACTCAGACCCGGTTAGCGAAACAGAATGTGGAC
ATGAATCCGGTTTGTTCTTCTCTGGCTTCTCCACTAGTTTCTCAAGCCTTCCAGATTCAAGCTCCTTCCATAGCTTGCGA
CCTAGCTGCCAAGCTTCCTTAGCTGACTTGTGAAGCTCCACTGACCCGTCTTTACTACTCGGGTCGAAAGTTTCCGAATC
AAATCTCAAACTTGAGAGAACACCCCGATGATGTTCACGG
>AT1G74800.1 | chr1:28099221-28102220 REVERSE LENGTH=3000
TGATACTTGAGGAAACAGTTGCATTTTCTGAGATCTAATATGCCATCAAGCTTGCTGTAGAAAGCCAGGAAAATTTTGCA
AGCGTACCACACAGAGAGAGAAAGAGAGCCAGGACTTGGTTCGATTGGTCTGCAGCCTTCTGATCTGTTAAAGAAATGGA
GAGAACATGGAGTAGGGAAGAACACGTAGGGAATTTACTTTATTTTTATTTGTATAAACCCATTTCTTAATCTAAATGGA
AATTTGTTTTCTCTCTGTCTTTCACAACATGATCAACACAGAGCAAAAAACAGTTTCTGGCCTAATTACTCATAAAATTG
GCTCTGAGGGAATATTACAACAACAGCCAGATCAGACGATGGCAAAGGAAAGCCTCTATCTGCTTATGAATTGTCTGTGT
CGTTATCATCACCCTTAAGTACTATAATCTAAGGATTTGTGTATCGTTGGTCTCATTCATCATACATGTATTGTGTTCTC
TCAAAAGATCCTGAACATACAATCTCATAATAATTCTTCAACACAAACAAGAAACAACTTTTGCAAATTAGTTTAATAAA
CCTAGCAGAATCAAAGACAGAGACACAAACAAAACCACCAAGCTTCCATGGAAACCATTTATATGCTTATAACAAGAAGA
CGATGAAGAAGAAGGAGAACTTGAGGTACCGGGGTTTCTTCTAGCTGTGGAGTTTTCCTTGGAGCAAGTCAAGTTGCAAC
GGCTCGGCCTTACTACTCTATAGACACCATTGCTTGTGAGCAAGTAGATGTCTTTGTTGTTATCCTCACCAAAGGAGAAG
ACATACCCTAGGGAGAGCCCTGAAGTTCCCGGGGAATCACTACATTTCATGGGTGAGTCACTGGCACAGCTGAAGGTTGT
TCTTTTGGTCACAAAGCTCCCGCTATTAGCAGGCGTTTCAATCCCCGCCCACACGCCATTTCCATATAGATCAGCATATA
CGTACCTGCAAAAGAAAAACATTATTTTTTGCAAGATGTTTTGTTATCATATACATGTGAGAGGAACAATAGATAAGGAA
CCAGAGAAAGAGTGTGTGTTAGCTCACCTTCCAGCTATGCAAGGATCAGTTTCAGATCTATAAAAGTAACCTCCAGTGAT
TGAAGCTGATTTTCCGCTTGAGTCAACTTCTGAGTGGTTGTAACCCATCACAGGAAATATCGGGTTTAGTGATTTAACAG
ATGTGTTTCCTCCAGGGGATGACTCAGGATGGAAAAGATCCGGGCCTTCGTAAACACGCCAACCATAGTTTCCTCCTTTG
CTTATGAGATCCACCTCTTCATATGTGTCCTATTAAACAACAAACATATCAAGAACGGTGCAAACAAAATAAAAAGAAAA
ACTCATTGTCGAAACAAGCTTACCTGTCCAACATCAGCACACATGAAGTAAGAAGGCCTAGAAGAATCAAAGCTGCATCT
CCAAGGGTTTCTCAATCCAACAGCCCATATTTCAGGTTCAAGCTCTTTGTCTTCACGAAAAGGGTTGTCTTTTGGTATAG
AGTAGTTTCCCCATAGACCCATTTTGGAGATCTCAGAAGCACCTGAAGACATTTGTGGATCTTGGTAAATGACAAAGGAC
ACTCATATAATGCTACTGTAATGCATCACATGTTGCAGATTCAGTTACTACACAAACAAAAGCCAACGTATACCCACTAG
GAATGTTATCTACATCAAGCCTCATGATCTTTCCTAGCAAAGATTTCTTGTTCTGTGCGAAATTATACGGGTCTGCTCCT
CCACCTCCATCTCCCATCATAAAGTATAGGTACCCATCTGGACCAAAGAGAATCTGTCCAGCATGGTGTGATGTGAAGGG
AAGTCCCATTGTGAAAATCCTCCTGACTTCTGTTGGCTTAGCGTTCTTTGCCTGAACAGCGAGAAAAAAAAGCTTGGGGC
TCTATGACAAACGCAAAAGTTTTAGATACTGAAAAGGGGTCAAGGAGAGTATATACCTTAGAAGGGTCTGACGAGGTAGA
ATTGGCTGTATACTCAGCTATTACGGTTTGGTATTGGCATGGTTGAGATCCACTGTCAGGAGTTAGTTTGGAAGGATCAC
AGTTCACATCGGAGTTACATGAGCACCTTCCAGTACAGCCTGGCCACTTGGACTTATCGCAGTTGAAAGAAGCGAAAAAA
CGCCCATTTTGAGCAAACTTTGGATGAAAAGCCATTCCCATCATCCCAAACTCAGTATCAAAATGAATCTCATCAGTCAT
ATCCACAAATGGGCTAGATGGATCCACATCCAAAACCCCGCCAGAATCTTGATCCGGTATACCAGCCAAGAATACTATTC
CAGGTTGCGTAGAGAAGAATGCACGGTTGGAGCCATCAGGGTGAGGAACCATGTTGAGGTAAGAACCGTTTCCAATTTTC
TCAAGGCATATACCAGAAGGCGGCTTGTCAGGAGTAGTATCATTGTCATTAAGAGCAACTGGCTCACCGCTGAAGCAAAC
AGTTTCATTGGAGCTAGCTCCACCAAAGGCACTGCAGAAATCGGTTTTGGACTGCCATAGATCAGCAAGCTTGGAGGCAT
TTTTATTTGACGGCGCTCCAGCTCGGCCTTGTAATGAGGCAGCGAAAAGAGAACCCGATATGGAGACGTTTTGACATGTC
TCCCATGTCTCAGAGCAAAAATTCTCTGTGGAATTTGCTGAACTGGTCGAGTTGCAGAGGATTGGAACAGACTGCTGATC
TGAGTTATCTCTGAATAAGTCTGATGAAAAAGGATCGCAATTCTGTAACATCAACACAGTAATGAAACAAAAACAAAAAA
AAACTTAGAACACAGTTCCTCTTCTATAGATTCATTCTCAGACAAAAACATTACAATGGTTCCAGACAAATCAGGTAAGA
ATGGTAACAGCTCAAAGCAAATTATGTATGAGTGGCATAATGAAACACTTGCAGAATCTTTAGGGATTAAAGACGGAGAT
TATACTTACAGCACAAAGGATTGATTTTACAACAGAAGCA
>AT1G74810.4 | chr1:28111535-28114534 FORWARD LENGTH=3000
TCTATCAACAAAATAACGATCAAAACCATTTTTGCAAGTGCACATCATGATGGTGGTCATGTGCAAAACATAGATGATAT
GTGGCTTTTATTTTTTCCTAAATAAAACCCAAGAAGATGTGTTTATCATCTTGTATTTTTCTCTATATATTAACTTTTTT
CAAAACTTTCCTAACTAGTTGGGAACTTGGGAGGCTAACGGTAACGGACTTATTATGATGAAAATAGAATTGCTATTGTA
AGTATTACTAGATTTGTCCATAAAAAAAAAACACTGACTTTTGTTATTCATTTAAGTAAACTCATAAAAGATTACATTTT
TAGAGGAACCATATAGAGACCATTATTTTAAGCAGTAAACTTTGACCTGAGCATGTTGATTGTTTTACTATCCGCCTTAA
ACGCCGATATCAATACCTCGTTTGGAATCGCGGGTTTCGTAGCCAACAGAGTGTGAGGCACACCAACCTCGCTAGGCAAG
TCGTCAGCAACCACCGTCAAAAGACGGCATTGCGTTTTCCCAACGTTCCCCTCGTAATGAATGAGTCCCGGAGGAATCAC
AAACATATCACCGGGTCCAATAACCTTCGAGTACAACGTGTAGTTAGTCGTTAAGAACCCAACCAAGACCGAGCCTTCGA
TCACGACCCCTGCCTCGGTTACACCGGGGTGAGAGTGAGGTTGGTTGTATCCTCCAGGTGCAATTGCAACGTTATACATG
GATATTCCCAAAGTGTTTAGGCCTGGAAAGGTCAAGAGATTGGCTGGATTAGCGGCAATACCTTTTGGGTTCGAGGTGTT
TAAAGGAGTGTTCAAGCCGGAATAAAAGAAGTCTTCAGAGGTGACTTGTGACTTGCAAGGGTAACCACTGTTAGTTGGGG
TAGCTTGGAGATCAGCTACACAAAAGTCTTGGAAAGGGTTAAGTTTTAGGGCTGGGAGTGAGAGAGTAGGGTTCGTGAAG
AGAGTGATGCATAATGCGAGGAAGATTAAAACTATTGAGAGAAAAGAAGAGATTTGTGAAATATGAGCCATTGCTAGTGA
GTGAGATGATTATGGTTGATGATGATAAATGACGATGTTAATTGGTAGATTATATAGCATTAGAGATTAGTTTTTTTTTG
GATCGACCTTATAGCTTCATTAGACTAAAATAAGATGGGATTAAAGGAAAACACAAGAAAAGATTAAATCTTTATGAGTG
TTGGGTTTAATTTTATGCAATTCTTTAATGGCTTCAATTTTTAAGCAAAGCATATATGGCTATGCCAAAATAAATTAGGT
TCAAAATAAACCCTAGCTCACGGAGACCTAGCTAGTCAAGTGGCTAGAGCTATGATATATATATGGCTGAAACAAGTTAG
GTACAATTAACTCTCGCTCCTTGATCACTAAATTAAAAATGTCGAATGTCTCCATTTATAAGTTGAAATATTTGATTGTA
CGTTCTCTATAAATAAAAATATAATAGTTTTAGTTTTAAAATTTGAATTATGAAGGAAAATGATATAATTTATTTATGTT
TACATTTTGTATTAGCATTTAAAATTTGTAAAAAAGTCAATCCTTAACGAAATAATTTGTTTATGTTCAGTGTTAAGATT
CATTTACACTCAACAAAATGTTTATGGAAAATGAAAATGTTATACCTATTTGAAATGTGAAAATATGTAAGAATATAAAA
ATCCCATCTAAATACAAACTCAAAATGTTATACCTATTGAAATTGTGAAAACATTTTAGAAAAATTTCACATCTAAATAC
AAATGCAAAACTGAAAACTTTTTTATTTTTTGGGTATGAAGTACAAAACTGAAACTAGGTTAGGTTCATGGAGCAAACTG
AAACTTTTTAATGTGAAAGAATAAAAGAAATGTTTTCAAGTTGAGACAAGGCGTGAAAGCTTGCTTGTTCTCTAAGAAAT
GGAAAAAAATTGTATTACAAGTTCATGGATTCAGAAGGCATAGCAACAAAACTACGAAGCATGTGCAAATTCTGAGATAT
CTGCAATAGAATTGCTTCTCCTTCACTAACATCCAAAACATCAGCAATGTGTTTCAATAAATCACCATTTGATTGAAGAG
TACTTAGTCTCTCTGTGATCTCTGAAAGCTCTTTTACTATCCCTTCTTTGCTTTCACTCCCTGCCCAATTTCATAACAAC
AACACAAGATTAAAAAGGGTTTTTAGGATCAGATTAAACAACACATAATGATCAAACTTTGAGTAAAGAATCATACCTTT
TTCTTCATCTGCAGAGACAACATTCTCCGCGGTAGACTCCTCTGACCTTTTCGATTGCCCATTTTGATCGATGTTTTCGC
CATTTTCCTGCTGATTTGAAGAAGAGACAGCCAAATCCGAGACTGGTTTGGTTTCTTGGCAATCATCATATGCACTAGCA
TTGCCGTTTTGTTTATGAAACTCTTCCCTTGCATCTTCTTGATCAGTCAAACATCCATATTTCTCTCTGTAAACCTCAAA
TTCAGCTTCAAGCTCCTTCATTTCCTCTTCCCTCTTCGCCAATTCACTACTCATAGACTGCAAAGCTTCTTGGTCATACT
CTGCTTGTTCATCCATCATTCTTTGGTACTGCAAAGCCTCCATTTGAACAGCAGCTTTCTCGGCTTGAAGCCTCGTGATC
ATAGCCATCGCTTCGTTGGCTGCAACAGCTGAAGCACTTCTCTCTTCATCTAACTCCATATATAAATCAATGAGTGACTT
CTTGTCCAAGCGAACCTCTTTCTTGAGCTGATTAAGAATGGATTCACCGGTTGGATCTGTCGTGTCCGAAGCATTCTCTG
TCTTATTCAAAACGGATTTCTTAAGAGATCGAACGGACCATCGTGGACTGTTTTGCGCCGAATCAGACAGAGGGATCCCA
AAAAACTTGTTACCTCCTCTTACAAAACTTGGTGTTCGGTCCACATCCATATCCTTAAACTCAGATTCGTTTTCAGACAG
TTTGTTGTGCGATACCCTAGGAGAAGGAGCAGGAGCAAGG
>AT1G74810.1 | chr1:28111535-28114534 FORWARD LENGTH=3000
TCTATCAACAAAATAACGATCAAAACCATTTTTGCAAGTGCACATCATGATGGTGGTCATGTGCAAAACATAGATGATAT
GTGGCTTTTATTTTTTCCTAAATAAAACCCAAGAAGATGTGTTTATCATCTTGTATTTTTCTCTATATATTAACTTTTTT
CAAAACTTTCCTAACTAGTTGGGAACTTGGGAGGCTAACGGTAACGGACTTATTATGATGAAAATAGAATTGCTATTGTA
AGTATTACTAGATTTGTCCATAAAAAAAAAACACTGACTTTTGTTATTCATTTAAGTAAACTCATAAAAGATTACATTTT
TAGAGGAACCATATAGAGACCATTATTTTAAGCAGTAAACTTTGACCTGAGCATGTTGATTGTTTTACTATCCGCCTTAA
ACGCCGATATCAATACCTCGTTTGGAATCGCGGGTTTCGTAGCCAACAGAGTGTGAGGCACACCAACCTCGCTAGGCAAG
TCGTCAGCAACCACCGTCAAAAGACGGCATTGCGTTTTCCCAACGTTCCCCTCGTAATGAATGAGTCCCGGAGGAATCAC
AAACATATCACCGGGTCCAATAACCTTCGAGTACAACGTGTAGTTAGTCGTTAAGAACCCAACCAAGACCGAGCCTTCGA
TCACGACCCCTGCCTCGGTTACACCGGGGTGAGAGTGAGGTTGGTTGTATCCTCCAGGTGCAATTGCAACGTTATACATG
GATATTCCCAAAGTGTTTAGGCCTGGAAAGGTCAAGAGATTGGCTGGATTAGCGGCAATACCTTTTGGGTTCGAGGTGTT
TAAAGGAGTGTTCAAGCCGGAATAAAAGAAGTCTTCAGAGGTGACTTGTGACTTGCAAGGGTAACCACTGTTAGTTGGGG
TAGCTTGGAGATCAGCTACACAAAAGTCTTGGAAAGGGTTAAGTTTTAGGGCTGGGAGTGAGAGAGTAGGGTTCGTGAAG
AGAGTGATGCATAATGCGAGGAAGATTAAAACTATTGAGAGAAAAGAAGAGATTTGTGAAATATGAGCCATTGCTAGTGA
GTGAGATGATTATGGTTGATGATGATAAATGACGATGTTAATTGGTAGATTATATAGCATTAGAGATTAGTTTTTTTTTG
GATCGACCTTATAGCTTCATTAGACTAAAATAAGATGGGATTAAAGGAAAACACAAGAAAAGATTAAATCTTTATGAGTG
TTGGGTTTAATTTTATGCAATTCTTTAATGGCTTCAATTTTTAAGCAAAGCATATATGGCTATGCCAAAATAAATTAGGT
TCAAAATAAACCCTAGCTCACGGAGACCTAGCTAGTCAAGTGGCTAGAGCTATGATATATATATGGCTGAAACAAGTTAG
GTACAATTAACTCTCGCTCCTTGATCACTAAATTAAAAATGTCGAATGTCTCCATTTATAAGTTGAAATATTTGATTGTA
CGTTCTCTATAAATAAAAATATAATAGTTTTAGTTTTAAAATTTGAATTATGAAGGAAAATGATATAATTTATTTATGTT
TACATTTTGTATTAGCATTTAAAATTTGTAAAAAAGTCAATCCTTAACGAAATAATTTGTTTATGTTCAGTGTTAAGATT
CATTTACACTCAACAAAATGTTTATGGAAAATGAAAATGTTATACCTATTTGAAATGTGAAAATATGTAAGAATATAAAA
ATCCCATCTAAATACAAACTCAAAATGTTATACCTATTGAAATTGTGAAAACATTTTAGAAAAATTTCACATCTAAATAC
AAATGCAAAACTGAAAACTTTTTTATTTTTTGGGTATGAAGTACAAAACTGAAACTAGGTTAGGTTCATGGAGCAAACTG
AAACTTTTTAATGTGAAAGAATAAAAGAAATGTTTTCAAGTTGAGACAAGGCGTGAAAGCTTGCTTGTTCTCTAAGAAAT
GGAAAAAAATTGTATTACAAGTTCATGGATTCAGAAGGCATAGCAACAAAACTACGAAGCATGTGCAAATTCTGAGATAT
CTGCAATAGAATTGCTTCTCCTTCACTAACATCCAAAACATCAGCAATGTGTTTCAATAAATCACCATTTGATTGAAGAG
TACTTAGTCTCTCTGTGATCTCTGAAAGCTCTTTTACTATCCCTTCTTTGCTTTCACTCCCTGCCCAATTTCATAACAAC
AACACAAGATTAAAAAGGGTTTTTAGGATCAGATTAAACAACACATAATGATCAAACTTTGAGTAAAGAATCATACCTTT
TTCTTCATCTGCAGAGACAACATTCTCCGCGGTAGACTCCTCTGACCTTTTCGATTGCCCATTTTGATCGATGTTTTCGC
CATTTTCCTGCTGATTTGAAGAAGAGACAGCCAAATCCGAGACTGGTTTGGTTTCTTGGCAATCATCATATGCACTAGCA
TTGCCGTTTTGTTTATGAAACTCTTCCCTTGCATCTTCTTGATCAGTCAAACATCCATATTTCTCTCTGTAAACCTCAAA
TTCAGCTTCAAGCTCCTTCATTTCCTCTTCCCTCTTCGCCAATTCACTACTCATAGACTGCAAAGCTTCTTGGTCATACT
CTGCTTGTTCATCCATCATTCTTTGGTACTGCAAAGCCTCCATTTGAACAGCAGCTTTCTCGGCTTGAAGCCTCGTGATC
ATAGCCATCGCTTCGTTGGCTGCAACAGCTGAAGCACTTCTCTCTTCATCTAACTCCATATATAAATCAATGAGTGACTT
CTTGTCCAAGCGAACCTCTTTCTTGAGCTGATTAAGAATGGATTCACCGGTTGGATCTGTCGTGTCCGAAGCATTCTCTG
TCTTATTCAAAACGGATTTCTTAAGAGATCGAACGGACCATCGTGGACTGTTTTGCGCCGAATCAGACAGAGGGATCCCA
AAAAACTTGTTACCTCCTCTTACAAAACTTGGTGTTCGGTCCACATCCATATCCTTAAACTCAGATTCGTTTTCAGACAG
TTTGTTGTGCGATACCCTAGGAGAAGGAGCAGGAGCAAGG
>AT1G74810.7 | chr1:28111535-28114534 FORWARD LENGTH=3000
TCTATCAACAAAATAACGATCAAAACCATTTTTGCAAGTGCACATCATGATGGTGGTCATGTGCAAAACATAGATGATAT
GTGGCTTTTATTTTTTCCTAAATAAAACCCAAGAAGATGTGTTTATCATCTTGTATTTTTCTCTATATATTAACTTTTTT
CAAAACTTTCCTAACTAGTTGGGAACTTGGGAGGCTAACGGTAACGGACTTATTATGATGAAAATAGAATTGCTATTGTA
AGTATTACTAGATTTGTCCATAAAAAAAAAACACTGACTTTTGTTATTCATTTAAGTAAACTCATAAAAGATTACATTTT
TAGAGGAACCATATAGAGACCATTATTTTAAGCAGTAAACTTTGACCTGAGCATGTTGATTGTTTTACTATCCGCCTTAA
ACGCCGATATCAATACCTCGTTTGGAATCGCGGGTTTCGTAGCCAACAGAGTGTGAGGCACACCAACCTCGCTAGGCAAG
TCGTCAGCAACCACCGTCAAAAGACGGCATTGCGTTTTCCCAACGTTCCCCTCGTAATGAATGAGTCCCGGAGGAATCAC
AAACATATCACCGGGTCCAATAACCTTCGAGTACAACGTGTAGTTAGTCGTTAAGAACCCAACCAAGACCGAGCCTTCGA
TCACGACCCCTGCCTCGGTTACACCGGGGTGAGAGTGAGGTTGGTTGTATCCTCCAGGTGCAATTGCAACGTTATACATG
GATATTCCCAAAGTGTTTAGGCCTGGAAAGGTCAAGAGATTGGCTGGATTAGCGGCAATACCTTTTGGGTTCGAGGTGTT
TAAAGGAGTGTTCAAGCCGGAATAAAAGAAGTCTTCAGAGGTGACTTGTGACTTGCAAGGGTAACCACTGTTAGTTGGGG
TAGCTTGGAGATCAGCTACACAAAAGTCTTGGAAAGGGTTAAGTTTTAGGGCTGGGAGTGAGAGAGTAGGGTTCGTGAAG
AGAGTGATGCATAATGCGAGGAAGATTAAAACTATTGAGAGAAAAGAAGAGATTTGTGAAATATGAGCCATTGCTAGTGA
GTGAGATGATTATGGTTGATGATGATAAATGACGATGTTAATTGGTAGATTATATAGCATTAGAGATTAGTTTTTTTTTG
GATCGACCTTATAGCTTCATTAGACTAAAATAAGATGGGATTAAAGGAAAACACAAGAAAAGATTAAATCTTTATGAGTG
TTGGGTTTAATTTTATGCAATTCTTTAATGGCTTCAATTTTTAAGCAAAGCATATATGGCTATGCCAAAATAAATTAGGT
TCAAAATAAACCCTAGCTCACGGAGACCTAGCTAGTCAAGTGGCTAGAGCTATGATATATATATGGCTGAAACAAGTTAG
GTACAATTAACTCTCGCTCCTTGATCACTAAATTAAAAATGTCGAATGTCTCCATTTATAAGTTGAAATATTTGATTGTA
CGTTCTCTATAAATAAAAATATAATAGTTTTAGTTTTAAAATTTGAATTATGAAGGAAAATGATATAATTTATTTATGTT
TACATTTTGTATTAGCATTTAAAATTTGTAAAAAAGTCAATCCTTAACGAAATAATTTGTTTATGTTCAGTGTTAAGATT
CATTTACACTCAACAAAATGTTTATGGAAAATGAAAATGTTATACCTATTTGAAATGTGAAAATATGTAAGAATATAAAA
ATCCCATCTAAATACAAACTCAAAATGTTATACCTATTGAAATTGTGAAAACATTTTAGAAAAATTTCACATCTAAATAC
AAATGCAAAACTGAAAACTTTTTTATTTTTTGGGTATGAAGTACAAAACTGAAACTAGGTTAGGTTCATGGAGCAAACTG
AAACTTTTTAATGTGAAAGAATAAAAGAAATGTTTTCAAGTTGAGACAAGGCGTGAAAGCTTGCTTGTTCTCTAAGAAAT
GGAAAAAAATTGTATTACAAGTTCATGGATTCAGAAGGCATAGCAACAAAACTACGAAGCATGTGCAAATTCTGAGATAT
CTGCAATAGAATTGCTTCTCCTTCACTAACATCCAAAACATCAGCAATGTGTTTCAATAAATCACCATTTGATTGAAGAG
TACTTAGTCTCTCTGTGATCTCTGAAAGCTCTTTTACTATCCCTTCTTTGCTTTCACTCCCTGCCCAATTTCATAACAAC
AACACAAGATTAAAAAGGGTTTTTAGGATCAGATTAAACAACACATAATGATCAAACTTTGAGTAAAGAATCATACCTTT
TTCTTCATCTGCAGAGACAACATTCTCCGCGGTAGACTCCTCTGACCTTTTCGATTGCCCATTTTGATCGATGTTTTCGC
CATTTTCCTGCTGATTTGAAGAAGAGACAGCCAAATCCGAGACTGGTTTGGTTTCTTGGCAATCATCATATGCACTAGCA
TTGCCGTTTTGTTTATGAAACTCTTCCCTTGCATCTTCTTGATCAGTCAAACATCCATATTTCTCTCTGTAAACCTCAAA
TTCAGCTTCAAGCTCCTTCATTTCCTCTTCCCTCTTCGCCAATTCACTACTCATAGACTGCAAAGCTTCTTGGTCATACT
CTGCTTGTTCATCCATCATTCTTTGGTACTGCAAAGCCTCCATTTGAACAGCAGCTTTCTCGGCTTGAAGCCTCGTGATC
ATAGCCATCGCTTCGTTGGCTGCAACAGCTGAAGCACTTCTCTCTTCATCTAACTCCATATATAAATCAATGAGTGACTT
CTTGTCCAAGCGAACCTCTTTCTTGAGCTGATTAAGAATGGATTCACCGGTTGGATCTGTCGTGTCCGAAGCATTCTCTG
TCTTATTCAAAACGGATTTCTTAAGAGATCGAACGGACCATCGTGGACTGTTTTGCGCCGAATCAGACAGAGGGATCCCA
AAAAACTTGTTACCTCCTCTTACAAAACTTGGTGTTCGGTCCACATCCATATCCTTAAACTCAGATTCGTTTTCAGACAG
TTTGTTGTGCGATACCCTAGGAGAAGGAGCAGGAGCAAGG
>AT1G74810.6 | chr1:28111535-28114534 FORWARD LENGTH=3000
TCTATCAACAAAATAACGATCAAAACCATTTTTGCAAGTGCACATCATGATGGTGGTCATGTGCAAAACATAGATGATAT
GTGGCTTTTATTTTTTCCTAAATAAAACCCAAGAAGATGTGTTTATCATCTTGTATTTTTCTCTATATATTAACTTTTTT
CAAAACTTTCCTAACTAGTTGGGAACTTGGGAGGCTAACGGTAACGGACTTATTATGATGAAAATAGAATTGCTATTGTA
AGTATTACTAGATTTGTCCATAAAAAAAAAACACTGACTTTTGTTATTCATTTAAGTAAACTCATAAAAGATTACATTTT
TAGAGGAACCATATAGAGACCATTATTTTAAGCAGTAAACTTTGACCTGAGCATGTTGATTGTTTTACTATCCGCCTTAA
ACGCCGATATCAATACCTCGTTTGGAATCGCGGGTTTCGTAGCCAACAGAGTGTGAGGCACACCAACCTCGCTAGGCAAG
TCGTCAGCAACCACCGTCAAAAGACGGCATTGCGTTTTCCCAACGTTCCCCTCGTAATGAATGAGTCCCGGAGGAATCAC
AAACATATCACCGGGTCCAATAACCTTCGAGTACAACGTGTAGTTAGTCGTTAAGAACCCAACCAAGACCGAGCCTTCGA
TCACGACCCCTGCCTCGGTTACACCGGGGTGAGAGTGAGGTTGGTTGTATCCTCCAGGTGCAATTGCAACGTTATACATG
GATATTCCCAAAGTGTTTAGGCCTGGAAAGGTCAAGAGATTGGCTGGATTAGCGGCAATACCTTTTGGGTTCGAGGTGTT
TAAAGGAGTGTTCAAGCCGGAATAAAAGAAGTCTTCAGAGGTGACTTGTGACTTGCAAGGGTAACCACTGTTAGTTGGGG
TAGCTTGGAGATCAGCTACACAAAAGTCTTGGAAAGGGTTAAGTTTTAGGGCTGGGAGTGAGAGAGTAGGGTTCGTGAAG
AGAGTGATGCATAATGCGAGGAAGATTAAAACTATTGAGAGAAAAGAAGAGATTTGTGAAATATGAGCCATTGCTAGTGA
GTGAGATGATTATGGTTGATGATGATAAATGACGATGTTAATTGGTAGATTATATAGCATTAGAGATTAGTTTTTTTTTG
GATCGACCTTATAGCTTCATTAGACTAAAATAAGATGGGATTAAAGGAAAACACAAGAAAAGATTAAATCTTTATGAGTG
TTGGGTTTAATTTTATGCAATTCTTTAATGGCTTCAATTTTTAAGCAAAGCATATATGGCTATGCCAAAATAAATTAGGT
TCAAAATAAACCCTAGCTCACGGAGACCTAGCTAGTCAAGTGGCTAGAGCTATGATATATATATGGCTGAAACAAGTTAG
GTACAATTAACTCTCGCTCCTTGATCACTAAATTAAAAATGTCGAATGTCTCCATTTATAAGTTGAAATATTTGATTGTA
CGTTCTCTATAAATAAAAATATAATAGTTTTAGTTTTAAAATTTGAATTATGAAGGAAAATGATATAATTTATTTATGTT
TACATTTTGTATTAGCATTTAAAATTTGTAAAAAAGTCAATCCTTAACGAAATAATTTGTTTATGTTCAGTGTTAAGATT
CATTTACACTCAACAAAATGTTTATGGAAAATGAAAATGTTATACCTATTTGAAATGTGAAAATATGTAAGAATATAAAA
ATCCCATCTAAATACAAACTCAAAATGTTATACCTATTGAAATTGTGAAAACATTTTAGAAAAATTTCACATCTAAATAC
AAATGCAAAACTGAAAACTTTTTTATTTTTTGGGTATGAAGTACAAAACTGAAACTAGGTTAGGTTCATGGAGCAAACTG
AAACTTTTTAATGTGAAAGAATAAAAGAAATGTTTTCAAGTTGAGACAAGGCGTGAAAGCTTGCTTGTTCTCTAAGAAAT
GGAAAAAAATTGTATTACAAGTTCATGGATTCAGAAGGCATAGCAACAAAACTACGAAGCATGTGCAAATTCTGAGATAT
CTGCAATAGAATTGCTTCTCCTTCACTAACATCCAAAACATCAGCAATGTGTTTCAATAAATCACCATTTGATTGAAGAG
TACTTAGTCTCTCTGTGATCTCTGAAAGCTCTTTTACTATCCCTTCTTTGCTTTCACTCCCTGCCCAATTTCATAACAAC
AACACAAGATTAAAAAGGGTTTTTAGGATCAGATTAAACAACACATAATGATCAAACTTTGAGTAAAGAATCATACCTTT
TTCTTCATCTGCAGAGACAACATTCTCCGCGGTAGACTCCTCTGACCTTTTCGATTGCCCATTTTGATCGATGTTTTCGC
CATTTTCCTGCTGATTTGAAGAAGAGACAGCCAAATCCGAGACTGGTTTGGTTTCTTGGCAATCATCATATGCACTAGCA
TTGCCGTTTTGTTTATGAAACTCTTCCCTTGCATCTTCTTGATCAGTCAAACATCCATATTTCTCTCTGTAAACCTCAAA
TTCAGCTTCAAGCTCCTTCATTTCCTCTTCCCTCTTCGCCAATTCACTACTCATAGACTGCAAAGCTTCTTGGTCATACT
CTGCTTGTTCATCCATCATTCTTTGGTACTGCAAAGCCTCCATTTGAACAGCAGCTTTCTCGGCTTGAAGCCTCGTGATC
ATAGCCATCGCTTCGTTGGCTGCAACAGCTGAAGCACTTCTCTCTTCATCTAACTCCATATATAAATCAATGAGTGACTT
CTTGTCCAAGCGAACCTCTTTCTTGAGCTGATTAAGAATGGATTCACCGGTTGGATCTGTCGTGTCCGAAGCATTCTCTG
TCTTATTCAAAACGGATTTCTTAAGAGATCGAACGGACCATCGTGGACTGTTTTGCGCCGAATCAGACAGAGGGATCCCA
AAAAACTTGTTACCTCCTCTTACAAAACTTGGTGTTCGGTCCACATCCATATCCTTAAACTCAGATTCGTTTTCAGACAG
TTTGTTGTGCGATACCCTAGGAGAAGGAGCAGGAGCAAGG
>AT1G74810.3 | chr1:28111535-28114534 FORWARD LENGTH=3000
TCTATCAACAAAATAACGATCAAAACCATTTTTGCAAGTGCACATCATGATGGTGGTCATGTGCAAAACATAGATGATAT
GTGGCTTTTATTTTTTCCTAAATAAAACCCAAGAAGATGTGTTTATCATCTTGTATTTTTCTCTATATATTAACTTTTTT
CAAAACTTTCCTAACTAGTTGGGAACTTGGGAGGCTAACGGTAACGGACTTATTATGATGAAAATAGAATTGCTATTGTA
AGTATTACTAGATTTGTCCATAAAAAAAAAACACTGACTTTTGTTATTCATTTAAGTAAACTCATAAAAGATTACATTTT
TAGAGGAACCATATAGAGACCATTATTTTAAGCAGTAAACTTTGACCTGAGCATGTTGATTGTTTTACTATCCGCCTTAA
ACGCCGATATCAATACCTCGTTTGGAATCGCGGGTTTCGTAGCCAACAGAGTGTGAGGCACACCAACCTCGCTAGGCAAG
TCGTCAGCAACCACCGTCAAAAGACGGCATTGCGTTTTCCCAACGTTCCCCTCGTAATGAATGAGTCCCGGAGGAATCAC
AAACATATCACCGGGTCCAATAACCTTCGAGTACAACGTGTAGTTAGTCGTTAAGAACCCAACCAAGACCGAGCCTTCGA
TCACGACCCCTGCCTCGGTTACACCGGGGTGAGAGTGAGGTTGGTTGTATCCTCCAGGTGCAATTGCAACGTTATACATG
GATATTCCCAAAGTGTTTAGGCCTGGAAAGGTCAAGAGATTGGCTGGATTAGCGGCAATACCTTTTGGGTTCGAGGTGTT
TAAAGGAGTGTTCAAGCCGGAATAAAAGAAGTCTTCAGAGGTGACTTGTGACTTGCAAGGGTAACCACTGTTAGTTGGGG
TAGCTTGGAGATCAGCTACACAAAAGTCTTGGAAAGGGTTAAGTTTTAGGGCTGGGAGTGAGAGAGTAGGGTTCGTGAAG
AGAGTGATGCATAATGCGAGGAAGATTAAAACTATTGAGAGAAAAGAAGAGATTTGTGAAATATGAGCCATTGCTAGTGA
GTGAGATGATTATGGTTGATGATGATAAATGACGATGTTAATTGGTAGATTATATAGCATTAGAGATTAGTTTTTTTTTG
GATCGACCTTATAGCTTCATTAGACTAAAATAAGATGGGATTAAAGGAAAACACAAGAAAAGATTAAATCTTTATGAGTG
TTGGGTTTAATTTTATGCAATTCTTTAATGGCTTCAATTTTTAAGCAAAGCATATATGGCTATGCCAAAATAAATTAGGT
TCAAAATAAACCCTAGCTCACGGAGACCTAGCTAGTCAAGTGGCTAGAGCTATGATATATATATGGCTGAAACAAGTTAG
GTACAATTAACTCTCGCTCCTTGATCACTAAATTAAAAATGTCGAATGTCTCCATTTATAAGTTGAAATATTTGATTGTA
CGTTCTCTATAAATAAAAATATAATAGTTTTAGTTTTAAAATTTGAATTATGAAGGAAAATGATATAATTTATTTATGTT
TACATTTTGTATTAGCATTTAAAATTTGTAAAAAAGTCAATCCTTAACGAAATAATTTGTTTATGTTCAGTGTTAAGATT
CATTTACACTCAACAAAATGTTTATGGAAAATGAAAATGTTATACCTATTTGAAATGTGAAAATATGTAAGAATATAAAA
ATCCCATCTAAATACAAACTCAAAATGTTATACCTATTGAAATTGTGAAAACATTTTAGAAAAATTTCACATCTAAATAC
AAATGCAAAACTGAAAACTTTTTTATTTTTTGGGTATGAAGTACAAAACTGAAACTAGGTTAGGTTCATGGAGCAAACTG
AAACTTTTTAATGTGAAAGAATAAAAGAAATGTTTTCAAGTTGAGACAAGGCGTGAAAGCTTGCTTGTTCTCTAAGAAAT
GGAAAAAAATTGTATTACAAGTTCATGGATTCAGAAGGCATAGCAACAAAACTACGAAGCATGTGCAAATTCTGAGATAT
CTGCAATAGAATTGCTTCTCCTTCACTAACATCCAAAACATCAGCAATGTGTTTCAATAAATCACCATTTGATTGAAGAG
TACTTAGTCTCTCTGTGATCTCTGAAAGCTCTTTTACTATCCCTTCTTTGCTTTCACTCCCTGCCCAATTTCATAACAAC
AACACAAGATTAAAAAGGGTTTTTAGGATCAGATTAAACAACACATAATGATCAAACTTTGAGTAAAGAATCATACCTTT
TTCTTCATCTGCAGAGACAACATTCTCCGCGGTAGACTCCTCTGACCTTTTCGATTGCCCATTTTGATCGATGTTTTCGC
CATTTTCCTGCTGATTTGAAGAAGAGACAGCCAAATCCGAGACTGGTTTGGTTTCTTGGCAATCATCATATGCACTAGCA
TTGCCGTTTTGTTTATGAAACTCTTCCCTTGCATCTTCTTGATCAGTCAAACATCCATATTTCTCTCTGTAAACCTCAAA
TTCAGCTTCAAGCTCCTTCATTTCCTCTTCCCTCTTCGCCAATTCACTACTCATAGACTGCAAAGCTTCTTGGTCATACT
CTGCTTGTTCATCCATCATTCTTTGGTACTGCAAAGCCTCCATTTGAACAGCAGCTTTCTCGGCTTGAAGCCTCGTGATC
ATAGCCATCGCTTCGTTGGCTGCAACAGCTGAAGCACTTCTCTCTTCATCTAACTCCATATATAAATCAATGAGTGACTT
CTTGTCCAAGCGAACCTCTTTCTTGAGCTGATTAAGAATGGATTCACCGGTTGGATCTGTCGTGTCCGAAGCATTCTCTG
TCTTATTCAAAACGGATTTCTTAAGAGATCGAACGGACCATCGTGGACTGTTTTGCGCCGAATCAGACAGAGGGATCCCA
AAAAACTTGTTACCTCCTCTTACAAAACTTGGTGTTCGGTCCACATCCATATCCTTAAACTCAGATTCGTTTTCAGACAG
TTTGTTGTGCGATACCCTAGGAGAAGGAGCAGGAGCAAGG
>AT1G74810.5 | chr1:28111535-28114534 FORWARD LENGTH=3000
TCTATCAACAAAATAACGATCAAAACCATTTTTGCAAGTGCACATCATGATGGTGGTCATGTGCAAAACATAGATGATAT
GTGGCTTTTATTTTTTCCTAAATAAAACCCAAGAAGATGTGTTTATCATCTTGTATTTTTCTCTATATATTAACTTTTTT
CAAAACTTTCCTAACTAGTTGGGAACTTGGGAGGCTAACGGTAACGGACTTATTATGATGAAAATAGAATTGCTATTGTA
AGTATTACTAGATTTGTCCATAAAAAAAAAACACTGACTTTTGTTATTCATTTAAGTAAACTCATAAAAGATTACATTTT
TAGAGGAACCATATAGAGACCATTATTTTAAGCAGTAAACTTTGACCTGAGCATGTTGATTGTTTTACTATCCGCCTTAA
ACGCCGATATCAATACCTCGTTTGGAATCGCGGGTTTCGTAGCCAACAGAGTGTGAGGCACACCAACCTCGCTAGGCAAG
TCGTCAGCAACCACCGTCAAAAGACGGCATTGCGTTTTCCCAACGTTCCCCTCGTAATGAATGAGTCCCGGAGGAATCAC
AAACATATCACCGGGTCCAATAACCTTCGAGTACAACGTGTAGTTAGTCGTTAAGAACCCAACCAAGACCGAGCCTTCGA
TCACGACCCCTGCCTCGGTTACACCGGGGTGAGAGTGAGGTTGGTTGTATCCTCCAGGTGCAATTGCAACGTTATACATG
GATATTCCCAAAGTGTTTAGGCCTGGAAAGGTCAAGAGATTGGCTGGATTAGCGGCAATACCTTTTGGGTTCGAGGTGTT
TAAAGGAGTGTTCAAGCCGGAATAAAAGAAGTCTTCAGAGGTGACTTGTGACTTGCAAGGGTAACCACTGTTAGTTGGGG
TAGCTTGGAGATCAGCTACACAAAAGTCTTGGAAAGGGTTAAGTTTTAGGGCTGGGAGTGAGAGAGTAGGGTTCGTGAAG
AGAGTGATGCATAATGCGAGGAAGATTAAAACTATTGAGAGAAAAGAAGAGATTTGTGAAATATGAGCCATTGCTAGTGA
GTGAGATGATTATGGTTGATGATGATAAATGACGATGTTAATTGGTAGATTATATAGCATTAGAGATTAGTTTTTTTTTG
GATCGACCTTATAGCTTCATTAGACTAAAATAAGATGGGATTAAAGGAAAACACAAGAAAAGATTAAATCTTTATGAGTG
TTGGGTTTAATTTTATGCAATTCTTTAATGGCTTCAATTTTTAAGCAAAGCATATATGGCTATGCCAAAATAAATTAGGT
TCAAAATAAACCCTAGCTCACGGAGACCTAGCTAGTCAAGTGGCTAGAGCTATGATATATATATGGCTGAAACAAGTTAG
GTACAATTAACTCTCGCTCCTTGATCACTAAATTAAAAATGTCGAATGTCTCCATTTATAAGTTGAAATATTTGATTGTA
CGTTCTCTATAAATAAAAATATAATAGTTTTAGTTTTAAAATTTGAATTATGAAGGAAAATGATATAATTTATTTATGTT
TACATTTTGTATTAGCATTTAAAATTTGTAAAAAAGTCAATCCTTAACGAAATAATTTGTTTATGTTCAGTGTTAAGATT
CATTTACACTCAACAAAATGTTTATGGAAAATGAAAATGTTATACCTATTTGAAATGTGAAAATATGTAAGAATATAAAA
ATCCCATCTAAATACAAACTCAAAATGTTATACCTATTGAAATTGTGAAAACATTTTAGAAAAATTTCACATCTAAATAC
AAATGCAAAACTGAAAACTTTTTTATTTTTTGGGTATGAAGTACAAAACTGAAACTAGGTTAGGTTCATGGAGCAAACTG
AAACTTTTTAATGTGAAAGAATAAAAGAAATGTTTTCAAGTTGAGACAAGGCGTGAAAGCTTGCTTGTTCTCTAAGAAAT
GGAAAAAAATTGTATTACAAGTTCATGGATTCAGAAGGCATAGCAACAAAACTACGAAGCATGTGCAAATTCTGAGATAT
CTGCAATAGAATTGCTTCTCCTTCACTAACATCCAAAACATCAGCAATGTGTTTCAATAAATCACCATTTGATTGAAGAG
TACTTAGTCTCTCTGTGATCTCTGAAAGCTCTTTTACTATCCCTTCTTTGCTTTCACTCCCTGCCCAATTTCATAACAAC
AACACAAGATTAAAAAGGGTTTTTAGGATCAGATTAAACAACACATAATGATCAAACTTTGAGTAAAGAATCATACCTTT
TTCTTCATCTGCAGAGACAACATTCTCCGCGGTAGACTCCTCTGACCTTTTCGATTGCCCATTTTGATCGATGTTTTCGC
CATTTTCCTGCTGATTTGAAGAAGAGACAGCCAAATCCGAGACTGGTTTGGTTTCTTGGCAATCATCATATGCACTAGCA
TTGCCGTTTTGTTTATGAAACTCTTCCCTTGCATCTTCTTGATCAGTCAAACATCCATATTTCTCTCTGTAAACCTCAAA
TTCAGCTTCAAGCTCCTTCATTTCCTCTTCCCTCTTCGCCAATTCACTACTCATAGACTGCAAAGCTTCTTGGTCATACT
CTGCTTGTTCATCCATCATTCTTTGGTACTGCAAAGCCTCCATTTGAACAGCAGCTTTCTCGGCTTGAAGCCTCGTGATC
ATAGCCATCGCTTCGTTGGCTGCAACAGCTGAAGCACTTCTCTCTTCATCTAACTCCATATATAAATCAATGAGTGACTT
CTTGTCCAAGCGAACCTCTTTCTTGAGCTGATTAAGAATGGATTCACCGGTTGGATCTGTCGTGTCCGAAGCATTCTCTG
TCTTATTCAAAACGGATTTCTTAAGAGATCGAACGGACCATCGTGGACTGTTTTGCGCCGAATCAGACAGAGGGATCCCA
AAAAACTTGTTACCTCCTCTTACAAAACTTGGTGTTCGGTCCACATCCATATCCTTAAACTCAGATTCGTTTTCAGACAG
TTTGTTGTGCGATACCCTAGGAGAAGGAGCAGGAGCAAGG
>AT1G74810.2 | chr1:28111535-28114534 FORWARD LENGTH=3000
TCTATCAACAAAATAACGATCAAAACCATTTTTGCAAGTGCACATCATGATGGTGGTCATGTGCAAAACATAGATGATAT
GTGGCTTTTATTTTTTCCTAAATAAAACCCAAGAAGATGTGTTTATCATCTTGTATTTTTCTCTATATATTAACTTTTTT
CAAAACTTTCCTAACTAGTTGGGAACTTGGGAGGCTAACGGTAACGGACTTATTATGATGAAAATAGAATTGCTATTGTA
AGTATTACTAGATTTGTCCATAAAAAAAAAACACTGACTTTTGTTATTCATTTAAGTAAACTCATAAAAGATTACATTTT
TAGAGGAACCATATAGAGACCATTATTTTAAGCAGTAAACTTTGACCTGAGCATGTTGATTGTTTTACTATCCGCCTTAA
ACGCCGATATCAATACCTCGTTTGGAATCGCGGGTTTCGTAGCCAACAGAGTGTGAGGCACACCAACCTCGCTAGGCAAG
TCGTCAGCAACCACCGTCAAAAGACGGCATTGCGTTTTCCCAACGTTCCCCTCGTAATGAATGAGTCCCGGAGGAATCAC
AAACATATCACCGGGTCCAATAACCTTCGAGTACAACGTGTAGTTAGTCGTTAAGAACCCAACCAAGACCGAGCCTTCGA
TCACGACCCCTGCCTCGGTTACACCGGGGTGAGAGTGAGGTTGGTTGTATCCTCCAGGTGCAATTGCAACGTTATACATG
GATATTCCCAAAGTGTTTAGGCCTGGAAAGGTCAAGAGATTGGCTGGATTAGCGGCAATACCTTTTGGGTTCGAGGTGTT
TAAAGGAGTGTTCAAGCCGGAATAAAAGAAGTCTTCAGAGGTGACTTGTGACTTGCAAGGGTAACCACTGTTAGTTGGGG
TAGCTTGGAGATCAGCTACACAAAAGTCTTGGAAAGGGTTAAGTTTTAGGGCTGGGAGTGAGAGAGTAGGGTTCGTGAAG
AGAGTGATGCATAATGCGAGGAAGATTAAAACTATTGAGAGAAAAGAAGAGATTTGTGAAATATGAGCCATTGCTAGTGA
GTGAGATGATTATGGTTGATGATGATAAATGACGATGTTAATTGGTAGATTATATAGCATTAGAGATTAGTTTTTTTTTG
GATCGACCTTATAGCTTCATTAGACTAAAATAAGATGGGATTAAAGGAAAACACAAGAAAAGATTAAATCTTTATGAGTG
TTGGGTTTAATTTTATGCAATTCTTTAATGGCTTCAATTTTTAAGCAAAGCATATATGGCTATGCCAAAATAAATTAGGT
TCAAAATAAACCCTAGCTCACGGAGACCTAGCTAGTCAAGTGGCTAGAGCTATGATATATATATGGCTGAAACAAGTTAG
GTACAATTAACTCTCGCTCCTTGATCACTAAATTAAAAATGTCGAATGTCTCCATTTATAAGTTGAAATATTTGATTGTA
CGTTCTCTATAAATAAAAATATAATAGTTTTAGTTTTAAAATTTGAATTATGAAGGAAAATGATATAATTTATTTATGTT
TACATTTTGTATTAGCATTTAAAATTTGTAAAAAAGTCAATCCTTAACGAAATAATTTGTTTATGTTCAGTGTTAAGATT
CATTTACACTCAACAAAATGTTTATGGAAAATGAAAATGTTATACCTATTTGAAATGTGAAAATATGTAAGAATATAAAA
ATCCCATCTAAATACAAACTCAAAATGTTATACCTATTGAAATTGTGAAAACATTTTAGAAAAATTTCACATCTAAATAC
AAATGCAAAACTGAAAACTTTTTTATTTTTTGGGTATGAAGTACAAAACTGAAACTAGGTTAGGTTCATGGAGCAAACTG
AAACTTTTTAATGTGAAAGAATAAAAGAAATGTTTTCAAGTTGAGACAAGGCGTGAAAGCTTGCTTGTTCTCTAAGAAAT
GGAAAAAAATTGTATTACAAGTTCATGGATTCAGAAGGCATAGCAACAAAACTACGAAGCATGTGCAAATTCTGAGATAT
CTGCAATAGAATTGCTTCTCCTTCACTAACATCCAAAACATCAGCAATGTGTTTCAATAAATCACCATTTGATTGAAGAG
TACTTAGTCTCTCTGTGATCTCTGAAAGCTCTTTTACTATCCCTTCTTTGCTTTCACTCCCTGCCCAATTTCATAACAAC
AACACAAGATTAAAAAGGGTTTTTAGGATCAGATTAAACAACACATAATGATCAAACTTTGAGTAAAGAATCATACCTTT
TTCTTCATCTGCAGAGACAACATTCTCCGCGGTAGACTCCTCTGACCTTTTCGATTGCCCATTTTGATCGATGTTTTCGC
CATTTTCCTGCTGATTTGAAGAAGAGACAGCCAAATCCGAGACTGGTTTGGTTTCTTGGCAATCATCATATGCACTAGCA
TTGCCGTTTTGTTTATGAAACTCTTCCCTTGCATCTTCTTGATCAGTCAAACATCCATATTTCTCTCTGTAAACCTCAAA
TTCAGCTTCAAGCTCCTTCATTTCCTCTTCCCTCTTCGCCAATTCACTACTCATAGACTGCAAAGCTTCTTGGTCATACT
CTGCTTGTTCATCCATCATTCTTTGGTACTGCAAAGCCTCCATTTGAACAGCAGCTTTCTCGGCTTGAAGCCTCGTGATC
ATAGCCATCGCTTCGTTGGCTGCAACAGCTGAAGCACTTCTCTCTTCATCTAACTCCATATATAAATCAATGAGTGACTT
CTTGTCCAAGCGAACCTCTTTCTTGAGCTGATTAAGAATGGATTCACCGGTTGGATCTGTCGTGTCCGAAGCATTCTCTG
TCTTATTCAAAACGGATTTCTTAAGAGATCGAACGGACCATCGTGGACTGTTTTGCGCCGAATCAGACAGAGGGATCCCA
AAAAACTTGTTACCTCCTCTTACAAAACTTGGTGTTCGGTCCACATCCATATCCTTAAACTCAGATTCGTTTTCAGACAG
TTTGTTGTGCGATACCCTAGGAGAAGGAGCAGGAGCAAGG
>AT1G74820.1 | chr1:28108882-28111881 REVERSE LENGTH=3000
AATAATGGTCTCTATATGGTTCCTCTAAAAATGTAATCTTTTATGAGTTTACTTAAATGAATAACAAAAGTCAGTGTTTT
TTTTTTATGGACAAATCTAGTAATACTTACAATAGCAATTCTATTTTCATCATAATAAGTCCGTTACCGTTAGCCTCCCA
AGTTCCCAACTAGTTAGGAAAGTTTTGAAAAAAGTTAATATATAGAGAAAAATACAAGATGATAAACACATCTTCTTGGG
TTTTATTTAGGAAAAAATAAAAGCCACATATCATCTATGTTTTGCACATGACCACCATCATGATGTGCACTTGCAAAAAT
GGTTTTGATCGTTATTTTGTTGATAGATCACTCTCTCGAAGAACTCATGTCCCCATCCCCTACTTCTACTATCTCCTTGG
GATATATCTGCATGTTAACATGATCGTCTATGAAATTCTTCTTACAAAGTCTAAGATTCAACTCAACGATCTATATACAG
ATTCTTTACCCAAACAAAAAAAGAATAAAACCTGGTGGCCTTTGTCTTCGTTATGACCGAGTGTACGGACTTTGAGCTCG
CCTCTGCTCGTTGTTAACTCGTCTAGAATCTCAGCATCACACTCTTGGACCCCTCTCGCCGAGTTATTCGACTTTAAAAC
AGGGTTAAATCGATAAACCTCAATCCTTTAAACTACTCTAGACAAATATCAAGAATAAAAAGAATGTACATATTATATAG
ACATTGACTCACCCTGAAAGACAGTTCAAGCGGGTTTCTAGGAGTTCCAGGGATCTCCTCATACTCCGCCGCATCGAGTT
CCCGGAGATAGGCTGGTTTAAAGAGCTTAGGGAGAAGGTACTGTCTGATGGCTACTAAAAGGAAGAAAAGAACCGGAAAC
ATGATTCCGGCCACTGGAATCCACGTCACTCCGTAGCAAAGCCCAAAGTAGAGTATCTGAAATAGCGTGAATGCAGCGAT
TGACTTATGCGGAACTTTCTCCACGAACGATGCATGCGCTCCTTCCAAGACCCTAACAACAAAAAACAATCACATGATCA
GTCTTTGAAGGAAACCTTTAACAAAAAAACAGAGCATTTTCAGAGCACATACTTGAATCTCCGGGTTGGTGGGACGAAGA
GAAGTACTGTTCGTTCGAAGAATTGATTGTCTGGGAGGCTATCAATGGCCATGTAAGCAAAATATCCCCATAGAAGTGAA
GTCGGTATGAGCTTAATGACCGGTAGAGCAAACACTGCACCTATCACTAGCAATGATTGCAACAGGTTGCTCACTCTCTG
CTCGTTGACTCGAACAGGCAAGTAAGCGTCAACGTGCTTCTCTGGATCGAAACCACTCTCTTCGCCGGTATCCCCGTCGT
CGTCACTCTTCTTCATCACTGCCTCTTTCAGATCTTGCAGCTCATTTATCAGTGTTGTGTGTGTCTCAGCCTGTAGATTA
AAAATAAGAGCTCATATCTTGAAAACTGGAACATTAATTATGAGTCTACTACTTACAAGTGGGCTTTTGTCCATTTCTAT
GAAGACTTGTTCCATATCCTCGTACACTTGAGAGGACGTTGCTTTCTGTCTGATGCTTTCTTTGGCTGTCATCACCATCT
TCCTCCGCATTAACTGTATAGAACCACCAAGTTTCATCTAGACCGCTTAACCTGAATATTCAGTGTTGATTAACTGAGTA
TTAATTAGACCTGTCGTTTGAAAACAGCTAGGCTTTTGGTATGCATAGGAGACTGCGGGAGGACTCCGTTGGAAGGCGGT
AGACCGAGCATTCCACAGATCAATACCTGAAAAAAAAAACACAGTTTGGAGATTTTAACAGAGAATTAATGTTAGCTTGC
AGAGGAAGAAACAGAGTTTGATTGATTACCATGAAACCTAACAAGAGAATGTCGTAGTGATATGCAGAAGGGTTCTTGAG
GTTAAACTCCTTCTGCTGCGCGAGCTGCGAGACAACGCTGTGGTCAAAGAAGTAGAGGCCTGCGATCATCAATGCGGGTA
TAAACGCTGCAAATATGTAACCGGGAGAGACTTTACCCATGTCCTGTACAGAAAAAAGACGGATCCTAAAGAGGTTTGGA
TTGTAAACCAAAATCTTAAATGTAGTTGTGTTTTGTAACCTTGATGACAGTCCAATGTGTTAAAGAAACAGAGTCCCATG
GAAGAGGACTAACGAGTCTTCTCGGGACACCAGAGGGTAGTTTTGATGGCGTACTGAAAGACAATGCTGTCCAAACCACA
ACCATCAACGGAACTCCGTAGTCTGCAACGAAGCTTCGGCAACATCCTTTACAAAGAATCATAATATTAAGGCCTTGTAG
TTGTTTTTAAACAGAAATTACCATTAAGCATGAGAAAATAAATCACTCTTACCTGTTCCGTATGGCCAAGACCTTGCTTT
TCTGCTCTTCAAAGCGGTGTAGACAAGACCGACTGTGAAAATAAGGCCAAGAAGTCCGTTTGTGTAGAGCCACTCAAACT
GATACTTTTCAAGTTTTGAGTCTTCACCTTTTGGAATCCTAAATTCACTCACCATTCCCTACCAATATCATTTGAAACAT
ATAAAAGATCTTTTGACCTATCATCAGAAGTGAGAGGTGGCTTTGTTGAGCCTTTTGGTATTGATACCTTTATGGTTTGT
TGGAGAAATAGAACAGCGATCAACATACCAAACAGCTCACCAGCGATCCTCGTGAACCGGTTGATGATATAAGCCATGTT
GAATATCGCCATTAGGAATAGTAACAAAGCCGTCCACACACAAACCCTTCAATTAAAAAACAAGCAAGACCATAACTCTT
ACAGGAAAACATTTACAAGAACAAACGATTTAGAGTTTTGGAGTAATCACCAAGCAACCCAAGCTAAGTAGAGTTGTTTG
CCCAATTCAGGTCTTCCTTTAGCGAAGTCGTACAAGTATTTGTACATTAAGACAGTTGGTTCTGCAACTCCAAGTATCAA
CAATGGTTGTCCTCCCAATAACGAGTGTATCACTCCACAT
>AT1G74830.1 | chr1:28110469-28113468 REVERSE LENGTH=3000
TACAATTTTTTTCCATTTCTTAGAGAACAAGCAAGCTTTCACGCCTTGTCTCAACTTGAAAACATTTCTTTTATTCTTTC
ACATTAAAAAGTTTCAGTTTGCTCCATGAACCTAACCTAGTTTCAGTTTTGTACTTCATACCCAAAAAATAAAAAAGTTT
TCAGTTTTGCATTTGTATTTAGATGTGAAATTTTTCTAAAATGTTTTCACAATTTCAATAGGTATAACATTTTGAGTTTG
TATTTAGATGGGATTTTTATATTCTTACATATTTTCACATTTCAAATAGGTATAACATTTTCATTTTCCATAAACATTTT
GTTGAGTGTAAATGAATCTTAACACTGAACATAAACAAATTATTTCGTTAAGGATTGACTTTTTTACAAATTTTAAATGC
TAATACAAAATGTAAACATAAATAAATTATATCATTTTCCTTCATAATTCAAATTTTAAAACTAAAACTATTATATTTTT
ATTTATAGAGAACGTACAATCAAATATTTCAACTTATAAATGGAGACATTCGACATTTTTAATTTAGTGATCAAGGAGCG
AGAGTTAATTGTACCTAACTTGTTTCAGCCATATATATATCATAGCTCTAGCCACTTGACTAGCTAGGTCTCCGTGAGCT
AGGGTTTATTTTGAACCTAATTTATTTTGGCATAGCCATATATGCTTTGCTTAAAAATTGAAGCCATTAAAGAATTGCAT
AAAATTAAACCCAACACTCATAAAGATTTAATCTTTTCTTGTGTTTTCCTTTAATCCCATCTTATTTTAGTCTAATGAAG
CTATAAGGTCGATCCAAAAAAAAACTAATCTCTAATGCTATATAATCTACCAATTAACATCGTCATTTATCATCATCAAC
CATAATCATCTCACTCACTAGCAATGGCTCATATTTCACAAATCTCTTCTTTTCTCTCAATAGTTTTAATCTTCCTCGCA
TTATGCATCACTCTCTTCACGAACCCTACTCTCTCACTCCCAGCCCTAAAACTTAACCCTTTCCAAGACTTTTGTGTAGC
TGATCTCCAAGCTACCCCAACTAACAGTGGTTACCCTTGCAAGTCACAAGTCACCTCTGAAGACTTCTTTTATTCCGGCT
TGAACACTCCTTTAAACACCTCGAACCCAAAAGGTATTGCCGCTAATCCAGCCAATCTCTTGACCTTTCCAGGCCTAAAC
ACTTTGGGAATATCCATGTATAACGTTGCAATTGCACCTGGAGGATACAACCAACCTCACTCTCACCCCGGTGTAACCGA
GGCAGGGGTCGTGATCGAAGGCTCGGTCTTGGTTGGGTTCTTAACGACTAACTACACGTTGTACTCGAAGGTTATTGGAC
CCGGTGATATGTTTGTGATTCCTCCGGGACTCATTCATTACGAGGGGAACGTTGGGAAAACGCAATGCCGTCTTTTGACG
GTGGTTGCTGACGACTTGCCTAGCGAGGTTGGTGTGCCTCACACTCTGTTGGCTACGAAACCCGCGATTCCAAACGAGGT
ATTGATATCGGCGTTTAAGGCGGATAGTAAAACAATCAACATGCTCAGGTCAAAGTTTACTGCTTAAAATAATGGTCTCT
ATATGGTTCCTCTAAAAATGTAATCTTTTATGAGTTTACTTAAATGAATAACAAAAGTCAGTGTTTTTTTTTTATGGACA
AATCTAGTAATACTTACAATAGCAATTCTATTTTCATCATAATAAGTCCGTTACCGTTAGCCTCCCAAGTTCCCAACTAG
TTAGGAAAGTTTTGAAAAAAGTTAATATATAGAGAAAAATACAAGATGATAAACACATCTTCTTGGGTTTTATTTAGGAA
AAAATAAAAGCCACATATCATCTATGTTTTGCACATGACCACCATCATGATGTGCACTTGCAAAAATGGTTTTGATCGTT
ATTTTGTTGATAGATCACTCTCTCGAAGAACTCATGTCCCCATCCCCTACTTCTACTATCTCCTTGGGATATATCTGCAT
GTTAACATGATCGTCTATGAAATTCTTCTTACAAAGTCTAAGATTCAACTCAACGATCTATATACAGATTCTTTACCCAA
ACAAAAAAAGAATAAAACCTGGTGGCCTTTGTCTTCGTTATGACCGAGTGTACGGACTTTGAGCTCGCCTCTGCTCGTTG
TTAACTCGTCTAGAATCTCAGCATCACACTCTTGGACCCCTCTCGCCGAGTTATTCGACTTTAAAACAGGGTTAAATCGA
TAAACCTCAATCCTTTAAACTACTCTAGACAAATATCAAGAATAAAAAGAATGTACATATTATATAGACATTGACTCACC
CTGAAAGACAGTTCAAGCGGGTTTCTAGGAGTTCCAGGGATCTCCTCATACTCCGCCGCATCGAGTTCCCGGAGATAGGC
TGGTTTAAAGAGCTTAGGGAGAAGGTACTGTCTGATGGCTACTAAAAGGAAGAAAAGAACCGGAAACATGATTCCGGCCA
CTGGAATCCACGTCACTCCGTAGCAAAGCCCAAAGTAGAGTATCTGAAATAGCGTGAATGCAGCGATTGACTTATGCGGA
ACTTTCTCCACGAACGATGCATGCGCTCCTTCCAAGACCCTAACAACAAAAAACAATCACATGATCAGTCTTTGAAGGAA
ACCTTTAACAAAAAAACAGAGCATTTTCAGAGCACATACTTGAATCTCCGGGTTGGTGGGACGAAGAGAAGTACTGTTCG
TTCGAAGAATTGATTGTCTGGGAGGCTATCAATGGCCATGTAAGCAAAATATCCCCATAGAAGTGAAGTCGGTATGAGCT
TAATGACCGGTAGAGCAAACACTGCACCTATCACTAGCAATGATTGCAACAGGTTGCTCACTCTCTGCTCGTTGACTCGA
ACAGGCAAGTAAGCGTCAACGTGCTTCTCTGGATCGAAACCACTCTCTTCGCCGGTATCCCCGTCGTCGTCACTCTTCTT
CATCACTGCCTCTTTCAGATCTTGCAGCTCATTTATCAGT
>AT1G74840.1 | chr1:28113201-28116200 REVERSE LENGTH=3000
AGCTTATCCTAAAGGTGAAAATCTGCAACACACCCTGTTTGTTTCTTTGCTGTACAGATAGGTCTTGACTTTGTTATAAA
AAAATTCGTCAAATTTATGTATTTGGCTAAAAAAAATCTGTTGAAAAGAAGAATAATAAACAGAGTTTGGAGATAGGACT
TAAGTGGGGTTTTAGGGTTCATAATCATCCTGTGTTTTTCCTTCCATGTTTGGAAGTTGTTGTAATACTCTCTAAGTTCA
TTCGTGTGGATCTATCAAAACTTATAAATCATATTAACGTTATGTTTGTTTTATTCATGATCTCAATCATAAACAGAGTC
GTAGTACTTGCTTATCATGTGGCTATCTAAATCATGTTAGATGATTCATGGGGTTTTAGGGTTTTTATAATATATCTGAT
TTCCAAGGATAAGATATTTTATGTTTGTAGAATAATGTCATTATCTTTAATGATGCCAATAATGTCAAATTTTATTGGTC
ACTTCCATCATAGTGGAGCTTTTTCTTTTCCCATCAGATGCTTTTAATATATTTTGTGTGGGATGATTACATATTACCCC
TGTTGCGTAAGCAATAATCTTCCAATCACAGAACATGATCCCCATTCATTAATCGACCAATCAAACAGCATCATTTTTAT
ATGATGATGATGTATATGTGTATGTCATGTGTGTGTTGGCATGTCCTCTGTTTCTGTCGTGTATGGTTGTATTCAGTTTT
AGCGTCAACGACAAACTTCTCCTCACGTCTAAGCGGGGAAAAAAAAAAAAAAAACGAATCCAGTTTATCTTTGTTTGTTT
TGTATCTCTCTGTCTTTTGACATTGTCTCTAAATTTATCAATTTCAAATCTGCGACTATCCTTTGTTTTTGGGTACTTTA
TCTCATCAAATTCCAGCCCAATCTAGACTCTCTAAACCCAGAAATAGAAACACAAATCACAAAAGATTGAGATAGATAGA
TCATGATCTCTGTTCTTTGTTGATCTTTGACCAAAATTCGATCTCCTATGTATATACAATTGCTCTGTTTTTTCTTGTTC
TTGTTTCTGCTTTTACAAGCCACAATGTCTAAACGTTCTTTCAAGAAATTTGTGGAACAAGAACTCGGATCTCTTCCTCA
TTTCCTCATCTACACTGTTCTTGAATGGAGCCTCATTGTTTTCCTCTTCATCGACGGCGTTATCGCCTTTCTGTCAAACC
AATTCGCCAAATTCTTCGACCTCAACATTCCTTGTCTTCTCTGCACCAGAATCGACCACATTCTCGTCCCTAGAGACCCT
CAATTCTATTACAACGAGTCAATCTGCGACTCTCACAAGAAGAAAGTATCTTCTCTTGCTTATTGCCATGTCCATAAGAA
GCTCTCTGAGATTAAACATATGTGTGAAGGATGTCTTCTCTCTTTCGCCACCGAGAAAGATTCTGACTGTGATACTTATA
AGTCTCTCATTGGCATCTTACATAAAGATCTCGAGCTTCTCATTGACGATGAACGAGACCTTCCCTTGGCGTTCAAGAAA
GACGACAATTTAGTCCAGACAACAAAAAATCTGGTGGATTACAAGACTAACAACATTAAAAATGATAGCTTGAAGCAACA
TTGTTCGTGTTGTGGAGAATTATTGAAGATAAAATCTGAGAAGTTACCGAAGAACAACAATTCTTTCCTTGCTCCTGCTC
CTTCTCCTAGGGTATCGCACAACAAACTGTCTGAAAACGAATCTGAGTTTAAGGATATGGATGTGGACCGAACACCAAGT
TTTGTAAGAGGAGGTAACAAGTTTTTTGGGATCCCTCTGTCTGATTCGGCGCAAAACAGTCCACGATGGTCCGTTCGATC
TCTTAAGAAATCCGTTTTGAATAAGACAGAGAATGCTTCGGACACGACAGATCCAACCGGTGAATCCATTCTTAATCAGC
TCAAGAAAGAGGTTCGCTTGGACAAGAAGTCACTCATTGATTTATATATGGAGTTAGATGAAGAGAGAAGTGCTTCAGCT
GTTGCAGCCAACGAAGCGATGGCTATGATCACGAGGCTTCAAGCCGAGAAAGCTGCTGTTCAAATGGAGGCTTTGCAGTA
CCAAAGAATGATGGATGAACAAGCAGAGTATGACCAAGAAGCTTTGCAGTCTATGAGTAGTGAATTGGCGAAGAGGGAAG
AGGAAATGAAGGAGCTTGAAGCTGAATTTGAGGTTTACAGAGAGAAATATGGATGTTTGACTGATCAAGAAGATGCAAGG
GAAGAGTTTCATAAACAAAACGGCAATGCTAGTGCATATGATGATTGCCAAGAAACCAAACCAGTCTCGGATTTGGCTGT
CTCTTCTTCAAATCAGCAGGAAAATGGCGAAAACATCGATCAAAATGGGCAATCGAAAAGGTCAGAGGAGTCTACCGCGG
AGAATGTTGTCTCTGCAGATGAAGAAAAAGGTATGATTCTTTACTCAAAGTTTGATCATTATGTGTTGTTTAATCTGATC
CTAAAAACCCTTTTTAATCTTGTGTTGTTGTTATGAAATTGGGCAGGGAGTGAAAGCAAAGAAGGGATAGTAAAAGAGCT
TTCAGAGATCACAGAGAGACTAAGTACTCTTCAATCAAATGGTGATTTATTGAAACACATTGCTGATGTTTTGGATGTTA
GTGAAGGAGAAGCAATTCTATTGCAGATATCTCAGAATTTGCACATGCTTCGTAGTTTTGTTGCTATGCCTTCTGAATCC
ATGAACTTGTAATACAATTTTTTTCCATTTCTTAGAGAACAAGCAAGCTTTCACGCCTTGTCTCAACTTGAAAACATTTC
TTTTATTCTTTCACATTAAAAAGTTTCAGTTTGCTCCATGAACCTAACCTAGTTTCAGTTTTGTACTTCATACCCAAAAA
ATAAAAAAGTTTTCAGTTTTGCATTTGTATTTAGATGTGAAATTTTTCTAAAATGTTTTCACAATTTCAATAGGTATAAC
ATTTTGAGTTTGTATTTAGATGGGATTTTTATATTCTTAC
>AT1G74840.2 | chr1:28113201-28116200 REVERSE LENGTH=3000
AGCTTATCCTAAAGGTGAAAATCTGCAACACACCCTGTTTGTTTCTTTGCTGTACAGATAGGTCTTGACTTTGTTATAAA
AAAATTCGTCAAATTTATGTATTTGGCTAAAAAAAATCTGTTGAAAAGAAGAATAATAAACAGAGTTTGGAGATAGGACT
TAAGTGGGGTTTTAGGGTTCATAATCATCCTGTGTTTTTCCTTCCATGTTTGGAAGTTGTTGTAATACTCTCTAAGTTCA
TTCGTGTGGATCTATCAAAACTTATAAATCATATTAACGTTATGTTTGTTTTATTCATGATCTCAATCATAAACAGAGTC
GTAGTACTTGCTTATCATGTGGCTATCTAAATCATGTTAGATGATTCATGGGGTTTTAGGGTTTTTATAATATATCTGAT
TTCCAAGGATAAGATATTTTATGTTTGTAGAATAATGTCATTATCTTTAATGATGCCAATAATGTCAAATTTTATTGGTC
ACTTCCATCATAGTGGAGCTTTTTCTTTTCCCATCAGATGCTTTTAATATATTTTGTGTGGGATGATTACATATTACCCC
TGTTGCGTAAGCAATAATCTTCCAATCACAGAACATGATCCCCATTCATTAATCGACCAATCAAACAGCATCATTTTTAT
ATGATGATGATGTATATGTGTATGTCATGTGTGTGTTGGCATGTCCTCTGTTTCTGTCGTGTATGGTTGTATTCAGTTTT
AGCGTCAACGACAAACTTCTCCTCACGTCTAAGCGGGGAAAAAAAAAAAAAAAACGAATCCAGTTTATCTTTGTTTGTTT
TGTATCTCTCTGTCTTTTGACATTGTCTCTAAATTTATCAATTTCAAATCTGCGACTATCCTTTGTTTTTGGGTACTTTA
TCTCATCAAATTCCAGCCCAATCTAGACTCTCTAAACCCAGAAATAGAAACACAAATCACAAAAGATTGAGATAGATAGA
TCATGATCTCTGTTCTTTGTTGATCTTTGACCAAAATTCGATCTCCTATGTATATACAATTGCTCTGTTTTTTCTTGTTC
TTGTTTCTGCTTTTACAAGCCACAATGTCTAAACGTTCTTTCAAGAAATTTGTGGAACAAGAACTCGGATCTCTTCCTCA
TTTCCTCATCTACACTGTTCTTGAATGGAGCCTCATTGTTTTCCTCTTCATCGACGGCGTTATCGCCTTTCTGTCAAACC
AATTCGCCAAATTCTTCGACCTCAACATTCCTTGTCTTCTCTGCACCAGAATCGACCACATTCTCGTCCCTAGAGACCCT
CAATTCTATTACAACGAGTCAATCTGCGACTCTCACAAGAAGAAAGTATCTTCTCTTGCTTATTGCCATGTCCATAAGAA
GCTCTCTGAGATTAAACATATGTGTGAAGGATGTCTTCTCTCTTTCGCCACCGAGAAAGATTCTGACTGTGATACTTATA
AGTCTCTCATTGGCATCTTACATAAAGATCTCGAGCTTCTCATTGACGATGAACGAGACCTTCCCTTGGCGTTCAAGAAA
GACGACAATTTAGTCCAGACAACAAAAAATCTGGTGGATTACAAGACTAACAACATTAAAAATGATAGCTTGAAGCAACA
TTGTTCGTGTTGTGGAGAATTATTGAAGATAAAATCTGAGAAGTTACCGAAGAACAACAATTCTTTCCTTGCTCCTGCTC
CTTCTCCTAGGGTATCGCACAACAAACTGTCTGAAAACGAATCTGAGTTTAAGGATATGGATGTGGACCGAACACCAAGT
TTTGTAAGAGGAGGTAACAAGTTTTTTGGGATCCCTCTGTCTGATTCGGCGCAAAACAGTCCACGATGGTCCGTTCGATC
TCTTAAGAAATCCGTTTTGAATAAGACAGAGAATGCTTCGGACACGACAGATCCAACCGGTGAATCCATTCTTAATCAGC
TCAAGAAAGAGGTTCGCTTGGACAAGAAGTCACTCATTGATTTATATATGGAGTTAGATGAAGAGAGAAGTGCTTCAGCT
GTTGCAGCCAACGAAGCGATGGCTATGATCACGAGGCTTCAAGCCGAGAAAGCTGCTGTTCAAATGGAGGCTTTGCAGTA
CCAAAGAATGATGGATGAACAAGCAGAGTATGACCAAGAAGCTTTGCAGTCTATGAGTAGTGAATTGGCGAAGAGGGAAG
AGGAAATGAAGGAGCTTGAAGCTGAATTTGAGGTTTACAGAGAGAAATATGGATGTTTGACTGATCAAGAAGATGCAAGG
GAAGAGTTTCATAAACAAAACGGCAATGCTAGTGCATATGATGATTGCCAAGAAACCAAACCAGTCTCGGATTTGGCTGT
CTCTTCTTCAAATCAGCAGGAAAATGGCGAAAACATCGATCAAAATGGGCAATCGAAAAGGTCAGAGGAGTCTACCGCGG
AGAATGTTGTCTCTGCAGATGAAGAAAAAGGTATGATTCTTTACTCAAAGTTTGATCATTATGTGTTGTTTAATCTGATC
CTAAAAACCCTTTTTAATCTTGTGTTGTTGTTATGAAATTGGGCAGGGAGTGAAAGCAAAGAAGGGATAGTAAAAGAGCT
TTCAGAGATCACAGAGAGACTAAGTACTCTTCAATCAAATGGTGATTTATTGAAACACATTGCTGATGTTTTGGATGTTA
GTGAAGGAGAAGCAATTCTATTGCAGATATCTCAGAATTTGCACATGCTTCGTAGTTTTGTTGCTATGCCTTCTGAATCC
ATGAACTTGTAATACAATTTTTTTCCATTTCTTAGAGAACAAGCAAGCTTTCACGCCTTGTCTCAACTTGAAAACATTTC
TTTTATTCTTTCACATTAAAAAGTTTCAGTTTGCTCCATGAACCTAACCTAGTTTCAGTTTTGTACTTCATACCCAAAAA
ATAAAAAAGTTTTCAGTTTTGCATTTGTATTTAGATGTGAAATTTTTCTAAAATGTTTTCACAATTTCAATAGGTATAAC
ATTTTGAGTTTGTATTTAGATGGGATTTTTATATTCTTAC
>AT1G74850.1 | chr1:28116237-28119236 REVERSE LENGTH=3000
GAACTAGACAACGTAGTTTCTGTTGCCAAGTCCAGAAATCAAAGGCCTCTTCTGCCTTCCTCCATATAGACTGGTGGGTG
AAAACTGTGGGCGTATTTCACAAGCACTCCATATCCATGATAACTATGCTATGGTTTCAAGCAGTAGAGTCAACCTCTGT
TAGACAGAAGAAGCTGGAGAAGAAGATAAATGGTGATCTTAGTTTATATGAAGAAGCGTCTATATGAAAATCTCAAGTAA
GTAGCCAACTAAGTGTTTTGATGGATTGTTAGACCCATGATTTTGCAGCCATAGATTTTTTTTCGTTTTTTTTTCCATTC
AACTATGTTTTTGATTACTATAAAGCTAAATGCTAATGTAAGATCAAAGCTCTAGTTACAATTAAAGGATCTATTAATCA
AGATTCCTCAGGGAAGCTCTAGTTTTTGCTTGTGACCTCACCTGATGAACTCTCTCTGTTTCGAAATCTAACTTATTACA
TAGCAATGACCCAACTCCACCCAGAATAAAGAAAACAATCTGTTGTGCAAGATTCCTTCTTCGGTCTGATTAATCTTTTT
CTCTCTCTCGTCCTCAGATATGTGTTTGTTTTCTGATTTAGGAAAGTCACTACAAGTTTGTCATCCAAATTGGTAATAAA
ATAAGAAAAAGATTGGAGAAAGAAAGGATCTTCCTATAGTGCTTCACACATTACAACTTTAAGATTCCACTTTGTGTGCG
CATAAAAGTAATGGTGGCTTTGCTTTCTAACCGATGCTAGTGCTTTGTGTGATTTTGCTGTCTTCCAAAACTATTTACCA
AATTTTGTAAATACTTTTTAGAATCTTTTCCCTACAAATCTAAAATAGATAAATAATAATAGTATGTGATCATATTGCTT
ACAGTCAAATCACATCCTAACATTCTACTAAAAGACTAAAACTATCACCTTTTTGTTTTTTAATGCTATATAGTTGTGAT
CAAGTCTGGACATACGATCATGCTGTTTATACTACAATTAGGTCCTTAACAGCGTCTTAAAATTTACTCTTAGCTAGAAA
ACGACAAATTCGACTACACAATCATTTTTGTTGTTGAATTAGATTCCTGAAATTGTAAGTTTTTGTGTTGAAATTCAAAG
TTATAATTTCCAAAAAGGATTCACCTGTCTCCCAAGATTTTTTTCTTAATAATCAACTCATAGATCCACAAGATATAGTA
TTTTAGAAGAAAAAAAAGTACAAGGATGGAGCTGTAACTAAATAGATTATTAGAGCAGAGTACAGAATCATTTCAGAAGC
TGACTATTTTTCTAAGCTCAAGTTGCATGCGCTTAGGCCTTAGAGACATTGCGTTGACCAGTACATTATAACCTGTAGAT
TTTTATCATAAAAATACATGAGGGTAACGTTAAGAAAAATAAAAGCGTCGATTTCATTTCATTTTTCTCATTCTGTTATT
TCATTTTTTTGTATTTAACTTTGAGTTTGCGAAAGTCAATAAATATTTCTTCGTTATACGACCTACATTTTTTGGTCGAC
ATAGCGAAATACTTTTTTAACTTCTTATTATAGGATAACATTTATTTAACTCTTTTTTCGTCATCCTATAAGATTAATTA
AACTACTAACAAAAAACCTAATAAATCTAGTCAGCCAATGAATAAAAAAAGTCTATCCAAATGAAAACTCTGTAGAGAGA
CAGGCAGGTAAGAAAAAAATACAAGAACAGACGAATAAAAACAAAACACGTGTCATATGGTACCGTCACCAACACCTACA
ACATGTAATAGTTTAAAAAGGAACCACGTGGCTTTTGGCTTATAAAAGGGTCCCCAAAGAAGCTCAGATCTAACTCACAC
CACTCCATTGCCCATTGCTCTGTGTACTTTGCTTCTTTAGGAGAAAGAAAGCACAAGGGGCAAAATCGGAAAGATTATCA
TGGCCGACGGTAGTACTAGTTCTTCGGAGTCCACTACCGCCTGCGCTGGAAGCGGCACAAGAAGAGAGATTATGCTGTTC
GGAGTCAGGGTTGTGCTTGACCCGATGAGAAAGTGCGTGAGTTTGAACAATCTGTCTGACTATGAACAGACGGCGGAGAC
TCCAAAGATCGACGGCGAAGATAGAGATGAACAAGATATGAACAAAACCCCGGCCGGTTACGCCTCGGCGGATGAAGCTC
TTCCCATGTCTTCTTCTAACGGCAAAATCGAGAGGAAACGAGGTATTACTCTTCGATTGAAACTTTTTTTTATCATTCCA
TAAATTTGATCACTTTAAACTTAGGGATTTGTTAGATATGGTTTGAGAAATGGACTATGAACAACTTTATGTTCATTTGG
ATTTAGAAAGATGGCTAATTTATTGGGTTTCTTTCTATTTCTTAGGAGTTCCATGGACTGAAGAAGAACACAAGCTGTTC
TTGCTTGGGCTGCAGAGAGTCGGTAAAGGAGATTGGAAAGGAATATCAAGAAACTTTGTCAAGACCAGAACCTCTACACA
AGTTGCTAGTCATGCTCAGAAATACTTCCTCAGGCGAAGTAATCTTAACCGTCGCCGCCGAAGATCTAGCCTTTTTGACA
TGACTACTGATACGGTAAATCTCTAATCCTTTGTGACTCTAGTAAGTTAAGTGGTTAGGTTTAGTTTTTAGCTTAGTTGT
TTAAAAGAAACTAATAGAGAGCCTTTGTGAATTGTTGGTTAGTGAAAACTTAAGTATAACAAAACTGATTTTGCTTGGTT
TTGTTATCAGGTCATACCCATGGAAGAAGATCACCAAGTGCTTATACAGGAGAACACATCTCAATCATCTTCTCCTGTAC
CGGAAATCAACAACTTCTCTATACATCCGGTTATGCAAGTCTTTCCCGAGTTCCCGGTACCAACAGGGAATCAATCATAC
GGACAGCTTACTTCATCGAATCTCATCAATTTGGTTCCATTAACTTTTCAGTCAAGTCCAGCACCGCTTTCTCTCAACCT
CTCACTAGCTTCATCTAATCTTAATGAACCATCTCCTTCA
>AT1G74860.1 | chr1:28125601-28128600 FORWARD LENGTH=3000
CACATGTGGCTTGGAAGGTTAGTAAATATCGACATACATCTAATTTGCTATATCATATTAAGTTTATTATGTTTCCTTCT
TGCCTTTAAACTTGAAAGTGTATGGTCTAAAAACTGATATCAGTAGCAGTGCCCTTTTGTTGCATTATGGTTTTGGGTGT
AAACTCTTGTCCATTGTGATGGGTTTATATATATATGATGTCCAAGATTCTGAATGTTCTATGTTTCTTTATTGTATTTT
AATGGGCACAGCTTGTACCATTCTCGTAGAATAAAGATTTGCAGCAGAACTAATCAACCAGTAGGATGCTCCAGCAAAAT
GGTTATAATCATCTAATATATAAGGATAGGTGGAAACTTTAAAATTCTTACTTACACCTGGATGGTGTAAGACTAAAGAG
CTACCATTGTATTGCTTCCATTTCGTACCTATGTAAATAATCTTACGTAGAAGTCTTTAGCAAATACTAGTTTTTGTGAC
TTGGTCAAAGTTTATTCATGGAAATTTGGACTTGCGACCATGAATCATGGACTAAATAAGGAAATGTTAATCAAATAAAT
AATTTGACTCAAGAGATTGCGATATCTATAAATGCGAGTTTGTTCAATCTTCTGTTTAAAAAGTTAAAGACCGTTTCAAT
ATAATTACCGGCTTTACTTCTACGTAAAGAGTAATTAAGACTTACGGAGGACTTATTCTTTCAATTCTTTTGTGAAAATA
TAAGAATTTTTATGATCATAAATAATATATTAATGATCATTTAAGGAAACATGATATATTTACTAAATAATCTATAACAG
TCTTAGATTCAAGACAAATAATATTTTTGATTATTTATGAAACCCATTATATATTTTCTAGATAATCTTAAAATTAAGAA
TCACAGACCTTAAAAATCAACTACAGTAAATTGTTGAGCTGTGTTTTAAACACAGTAGAAGGTTCCCTTAATTAATAATA
CTAAAAAGGTAACTATTGTATTTAGTTCCTTTATTATTCAAAATTCATTAATTTTTTCATTATTTTATTTTCTTTATCAA
TACAAACACATTAACAAATATATCTAGTTTGCTTAATTATTTAAAATGCATCCCCTTTTTTCCTAATCTTGTTATGGGAA
AAAAACTCAGTCTACATGCCTTGTAGTCCAAGTTTCATTGACAGACCAAAAAAAGCCATTAGACTAAAAAAAATCCACTA
ATTCGACGTCGTTTCAGCCAATCAAAAATCACCAAGGGTATAGTTTCGTAAATTAAAAGTCAAACCAGGGGTAGTTTCCC
AAACGAGATCCTTTATATACCGTGTACACACAAGCATTTGGTTCTCCGAGCGAGAGACTGAGAAATAGAAGGAGCGTAGC
AGAGCAGTTTCCGATTTTCATTTCTCTCTCTTAATCCAGATTTAAGTATTAGGGTTTTTTCTTCTATCATCGCCATTACT
CTCTCTCTCTGTTTCGCTTGTGTGTGTGTGTTGCTCAAAGATTATCATCATCATGGTTGCTGTCACAGACTCTGAACTCT
TTCATGGCTCTCCGATTTCAACAGATTTCTCCAAGAAACGCAAGGTGTGTTCTTCGAATTTCACTCCAATCTTAATGCGG
TCGATTCGTTTCTTGTATCCGAGTATGTACGCTTGATTCAAAAGAAAAGTATAATCGATCCGCGTCTAATACCAAATCCC
CAGTTTCTGTGTGATTCGAAGAACCGTGTTTTTCGTTGTCATGTGGATACCTTTTAGGGTTGATAATCGTCAATTCTTAA
TCTATGCATCGAATCTTGTGTGCATTTGCAGGCGAATTGGTTTTGTAAGCTGAAGCAGTGGAAGATTGATGCTCGTCGCA
AACAATGGATTTCTCAATGTAAGAGCCTTTGAATCTTTAAGTTTTCAAGTTTTGTTCAATCTTTCGAGTGTTGATGATGA
TGAATTTGTTTGTGAATGGTATAGGGAAAAAAGCAAATGTAGATGAAGAAGAAATTGGACGTAGATTGAGATCTTTGTTA
GAGAAACTGACTGATCAAAAAGCTTGGAGGATTGATTATGATGATGATGAGGATGATGAGATTGATCTTGAAAGGACATC
ATCATTTGCTAGTAGTCCCACGAGTGTTCTCAAGAGGAAAGATTCTGTTAGTGGTGATTGCTTTTGTTGTTCTAAGCAGA
TGACTGAGGAAGAGGAAGAAGTTTTTGACGATGCTTATGATAACTGGGATGGGTTTAAAGATGCGTTAAACTCCTTTGAG
AATGATAACAACGAAAGCTCTCGACTTGTGACAGAAGATTTTGAGCAAGAAGAAGAAGATCTGATTCCAGATACAAGCCA
GAGGATGAACAAGTGCAAGCAAGAAGCTGCACCTGGAAATCAGACGACGATTCACAGAAACAGTAATAAGAAGAAGAGGT
CTAACTCTGAGAAGCAAAGAGGTGATGGTGATGAAGAATGTCCTATTTGCTCTGAGTTGATGGATGCAACGGATCTAGAA
TTCGAACCATGTACTTGTGGGTTTCGGATTTGTCTCTTTTGCCATAACAAGATCAGTGAAAACGAAGCACGTTGTCCAGC
TTGCAGGAAGGATTATAAAAAGACGAGTAAAAAAAGTGGAGAAGTAGGTTATCAGCAACGTGGTCGTGGCACTATTCCCT
TGTCTCCGTCGTTTAGAGGACTTGACAGAGCTTAAGAGAGAAAGAAAGAAGTTCCAAAAGTTTCATGAAACTTTTTTTCT
AGTTTTGTCCTTAGTTTCATCAGGAACAAGAATTTTGTGGTTTTGCTTAATTAGATTGTTGTCATCTCGGCAATAAATTT
TCATTCATGTTTGTGAATCATATAATACACATAAACCAATATTAGTCTTTTATTCGATACATCAAAAGATCATTCCTTAA
TATTAGCAAAGAAAAGTTTGACTTCATGATGGCACAAACATATCTCACAAGCGGAAGAAGTAAGCATGTCGTCGTCCTCA
CCAAAACGATGACGAAAACAATAGTTGGGAAAGATCTCGG
>AT1G74870.1 | chr1:28128276-28131275 FORWARD LENGTH=3000
GAGAGAAAGAAAGAAGTTCCAAAAGTTTCATGAAACTTTTTTTCTAGTTTTGTCCTTAGTTTCATCAGGAACAAGAATTT
TGTGGTTTTGCTTAATTAGATTGTTGTCATCTCGGCAATAAATTTTCATTCATGTTTGTGAATCATATAATACACATAAA
CCAATATTAGTCTTTTATTCGATACATCAAAAGATCATTCCTTAATATTAGCAAAGAAAAGTTTGACTTCATGATGGCAC
AAACATATCTCACAAGCGGAAGAAGTAAGCATGTCGTCGTCCTCACCAAAACGATGACGAAAACAATAGTTGGGAAAGAT
CTCGGTTCGACCATCGCAATTGCAGTTCTCACGAACATAGCTTTTTTGTAGGTGTCTCATCATCGGTTCGCCCCACCACC
ACATATTTCTGATATGTGTCCGATGTTTTTCCATCTCCTTGATCGTATTTGACAACATCAAAGGTTTTCGTAGAGAAGAC
AAGATCTTGAAACCATTTTGTTTTGTTTTGCCACCAAGACAAATTAGGATCAACCCATAAACATATTGTGCTTCTTGATT
TCCATTGTTTGCAGTTTTTGCTATATGTTTGAGTCCTCTGTCTCGTTGACGTTCATGACTATCCCGATGAAAGTAATCGA
CAAGTCCTTTACGGTATATAGCCTCTAGGTTTCCACTCTTGCGACATCTTTTGAAAAAATTGTGAAATTTTTTACGGTTG
CGCCATGGTAAAAGAGGGATTTTATTGAGGGAAAGCCGCTGCAGAATGTATCGATCGTTGCTGATACGTTTAAACGATTT
CGAAACTAATTGAAGATTGCGAAACTCGGATAATGATGAAGCTGCAACACATTAAGAGATCTCTACAAGAAGGTCTTCAG
GTAGAGAATCTAGAGAAACAGAAACTGTCATTCTGTGGGAATTCTTGAAAGAAGAAAAAGTACTATGGTTTGTTTAAGAT
TGTGAGTATTGTTTTCTCTCTTGATTTGTTGACTCGGGTTTTTATAACAATGTTTAGATTTCCTATTCCTAATAGGAAAA
GGAAGTAATACAAAAGTTTAGAATAAGCCAAAAGATTAAAAATAAATAAAATCTAAAAAAGCTTTAAAAAAAAAAAGGAA
AAATACATAATAATGGGATTAAATCCTTGTATGGAGAACAAATCCAAACCCTAGATTCTCTCATTCACCGTTCACCAATG
GGAAAACCCAAAAGGAGAAATCATAGGAAACCCACTAACATCACCATCACGTCAATAGTATTTTTGTGATGATGAAGAAT
TTATCAGAAAATGGAAGTCAAAGACAAAGCAGAGGAAAGGATTGTTTAATGAAGTTGTGAGAGATGAGATTGGCTTTGTG
TCTTGTTACTCTCCTAGTCACATACATAATACATTGATTACGAGGTGAATTTGAAACATGTTGGCACACTTCCGCTTGTC
TTCGTCGTTTAGAGCACCTAAATTTACCATCATCCGTCCATTAGGTCAGTAGTTATATTTGTGATGATGAAGAAGTTTCC
GGTTTTCGGAAAGTGGAAGCCAAAGACAAAACCAGAGGAAATTTTATGAAGCTGTGAGAAATGAGTTTATGTTGGGAGAT
CGATGAGATAAAATTACCATCATCCGTTTACTGAAGCTGCATTCTTATTATAGGAGTCTGATGACATATTCCACACTCCA
CAACAGTTTTTGTAACTAATTGTAACGTTGATACTTTGTCAAACTCTTGAACACATGATCATGATGGTGCGCCATTGTTA
TCGTTCATCTCAGCTTAACACAATCCTTGGTATATCAGTTGCATTCCAAAGGATTCTTCTTGGAACCTTCTTGACTCTAC
ATTCGCTCGTAAACAAGTTTCTCACACTGCGGTGGAACAAAAACCAAGAACACAGAAACAATCATGACTTGACATCAAGA
CAATGCTACGTATTGTTGATGTACTGAGAAAATTATGAGTACCTTGATGAGCATATCTGTTGGGAGCCAAGCTGGTGCGG
TGGGGATACCAACCCATCCAACCTAAAGTCTCCAAAATTCACAATCCATTAGCTCATCTTATGAAACAGAATAAACAATT
TGTGTGGAGACTGACTTACAAGTGCATACTCTCCTGTCTCAAAGACACGAAGGTCCAAGACCTGCAAGATTTAGATTACT
TGTTCAATAAGCTTGAAATCTCTTGTGATTTATTTTCAAAAGGGATTGTGTTATACCTCGCCGCGATCTTCGTATATGTA
ATCAAGTCCTTTGTAGAAAGGAGGATGTCCAACTGATAAGTACTGTAATTTCAACAAATGTAGCAAAACAAAAGTTTCAG
AAACAGATTTTTGAAGAAGCAGCTTCAAAACTGGGAAAGATTTCGACTATACATTGATGCTGTTGAGGTACTTCTCTTTT
TCCACACGAACGATTTGGCCCTTCTTCACTGTTTTCTCATCCACCAGAAACAGAAATTCAAAAGAATTATCAAAAATCTG
TTATTGGATTCAACACTTAGAAACAAAAGTGAGGGAACAGACTCGAGTAAACCGGTTTCTTGGGGAGGGTTTTAGGGGTT
TTGGTTGCAGCTGGTGATGCTTCCCCATCAGACTTGCCCTGTGTGCTCTGTTTCTCTTTCTCTGCTTCTGCTTTGACTGT
GAATTGAGGAAGAGATCGATGAGGGAGTCTTCTAGAAGAAATTGGTAATGAAGAGGAGATGGTTGAAAGAGAAGAAAGCT
GAGACACAGTCGCAGAGAAAGCCATTGGAGAGACCACCAAGAAAAAAAATTATGTGTTCTTGGAGTTTCGGGATAAGACC
GCAATGGTATCCAAGTCTCTCAACGGTCTAAAACAGACATCACTGAACCAATCATAAGATGCCACGTAAGTGCAAACAAG
TTTCCTCTGCTATACAACTAGGAATATAGTAATAGATAATGTATTCCAACAAAGATTATATTCGTTTTTTTTTGTTTTCT
GATGCTTGAAAGTTTATGAATTATAAACACATACAAGTGA
>AT1G74875.1 | chr1:28125470-28128469 REVERSE LENGTH=3000
TCTTTTGATGTATCGAATAAAAGACTAATATTGGTTTATGTGTATTATATGATTCACAAACATGAATGAAAATTTATTGC
CGAGATGACAACAATCTAATTAAGCAAAACCACAAAATTCTTGTTCCTGATGAAACTAAGGACAAAACTAGAAAAAAAGT
TTCATGAAACTTTTGGAACTTCTTTCTTTCTCTCTTAAGCTCTGTCAAGTCCTCTAAACGACGGAGACAAGGGAATAGTG
CCACGACCACGTTGCTGATAACCTACTTCTCCACTTTTTTTACTCGTCTTTTTATAATCCTTCCTGCAAGCTGGACAACG
TGCTTCGTTTTCACTGATCTTGTTATGGCAAAAGAGACAAATCCGAAACCCACAAGTACATGGTTCGAATTCTAGATCCG
TTGCATCCATCAACTCAGAGCAAATAGGACATTCTTCATCACCATCACCTCTTTGCTTCTCAGAGTTAGACCTCTTCTTC
TTATTACTGTTTCTGTGAATCGTCGTCTGATTTCCAGGTGCAGCTTCTTGCTTGCACTTGTTCATCCTCTGGCTTGTATC
TGGAATCAGATCTTCTTCTTCTTGCTCAAAATCTTCTGTCACAAGTCGAGAGCTTTCGTTGTTATCATTCTCAAAGGAGT
TTAACGCATCTTTAAACCCATCCCAGTTATCATAAGCATCGTCAAAAACTTCTTCCTCTTCCTCAGTCATCTGCTTAGAA
CAACAAAAGCAATCACCACTAACAGAATCTTTCCTCTTGAGAACACTCGTGGGACTACTAGCAAATGATGATGTCCTTTC
AAGATCAATCTCATCATCCTCATCATCATCATAATCAATCCTCCAAGCTTTTTGATCAGTCAGTTTCTCTAACAAAGATC
TCAATCTACGTCCAATTTCTTCTTCATCTACATTTGCTTTTTTCCCTATACCATTCACAAACAAATTCATCATCATCAAC
ACTCGAAAGATTGAACAAAACTTGAAAACTTAAAGATTCAAAGGCTCTTACATTGAGAAATCCATTGTTTGCGACGAGCA
TCAATCTTCCACTGCTTCAGCTTACAAAACCAATTCGCCTGCAAATGCACACAAGATTCGATGCATAGATTAAGAATTGA
CGATTATCAACCCTAAAAGGTATCCACATGACAACGAAAAACACGGTTCTTCGAATCACACAGAAACTGGGGATTTGGTA
TTAGACGCGGATCGATTATACTTTTCTTTTGAATCAAGCGTACATACTCGGATACAAGAAACGAATCGACCGCATTAAGA
TTGGAGTGAAATTCGAAGAACACACCTTGCGTTTCTTGGAGAAATCTGTTGAAATCGGAGAGCCATGAAAGAGTTCAGAG
TCTGTGACAGCAACCATGATGATGATAATCTTTGAGCAACACACACACACAAGCGAAACAGAGAGAGAGAGTAATGGCGA
TGATAGAAGAAAAAACCCTAATACTTAAATCTGGATTAAGAGAGAGAAATGAAAATCGGAAACTGCTCTGCTACGCTCCT
TCTATTTCTCAGTCTCTCGCTCGGAGAACCAAATGCTTGTGTGTACACGGTATATAAAGGATCTCGTTTGGGAAACTACC
CCTGGTTTGACTTTTAATTTACGAAACTATACCCTTGGTGATTTTTGATTGGCTGAAACGACGTCGAATTAGTGGATTTT
TTTTAGTCTAATGGCTTTTTTTGGTCTGTCAATGAAACTTGGACTACAAGGCATGTAGACTGAGTTTTTTTCCCATAACA
AGATTAGGAAAAAAGGGGATGCATTTTAAATAATTAAGCAAACTAGATATATTTGTTAATGTGTTTGTATTGATAAAGAA
AATAAAATAATGAAAAAATTAATGAATTTTGAATAATAAAGGAACTAAATACAATAGTTACCTTTTTAGTATTATTAATT
AAGGGAACCTTCTACTGTGTTTAAAACACAGCTCAACAATTTACTGTAGTTGATTTTTAAGGTCTGTGATTCTTAATTTT
AAGATTATCTAGAAAATATATAATGGGTTTCATAAATAATCAAAAATATTATTTGTCTTGAATCTAAGACTGTTATAGAT
TATTTAGTAAATATATCATGTTTCCTTAAATGATCATTAATATATTATTTATGATCATAAAAATTCTTATATTTTCACAA
AAGAATTGAAAGAATAAGTCCTCCGTAAGTCTTAATTACTCTTTACGTAGAAGTAAAGCCGGTAATTATATTGAAACGGT
CTTTAACTTTTTAAACAGAAGATTGAACAAACTCGCATTTATAGATATCGCAATCTCTTGAGTCAAATTATTTATTTGAT
TAACATTTCCTTATTTAGTCCATGATTCATGGTCGCAAGTCCAAATTTCCATGAATAAACTTTGACCAAGTCACAAAAAC
TAGTATTTGCTAAAGACTTCTACGTAAGATTATTTACATAGGTACGAAATGGAAGCAATACAATGGTAGCTCTTTAGTCT
TACACCATCCAGGTGTAAGTAAGAATTTTAAAGTTTCCACCTATCCTTATATATTAGATGATTATAACCATTTTGCTGGA
GCATCCTACTGGTTGATTAGTTCTGCTGCAAATCTTTATTCTACGAGAATGGTACAAGCTGTGCCCATTAAAATACAATA
AAGAAACATAGAACATTCAGAATCTTGGACATCATATATATATAAACCCATCACAATGGACAAGAGTTTACACCCAAAAC
CATAATGCAACAAAAGGGCACTGCTACTGATATCAGTTTTTAGACCATACACTTTCAAGTTTAAAGGCAAGAAGGAAACA
TAATAAACTTAATATGATATAGCAAATTAGATGTATGTCGATATTTACTAACCTTCCAAGCCACATGTGCTAAGCATAGA
CTACATCTCTAGATGATTCACTGGTAAAGCTAGGCTTCAGAGACTCCAAGTAACCATCGTCTTTCTCAACAGTCTTCTGT
TTCATGTTTCTACTCTCCTCAAACGAGGAATCTCCTTCAA
>AT1G74880.1 | chr1:28127112-28130111 REVERSE LENGTH=3000
AGTCAAGAAGGTTCCAAGAAGAATCCTTTGGAATGCAACTGATATACCAAGGATTGTGTTAAGCTGAGATGAACGATAAC
AATGGCGCACCATCATGATCATGTGTTCAAGAGTTTGACAAAGTATCAACGTTACAATTAGTTACAAAAACTGTTGTGGA
GTGTGGAATATGTCATCAGACTCCTATAATAAGAATGCAGCTTCAGTAAACGGATGATGGTAATTTTATCTCATCGATCT
CCCAACATAAACTCATTTCTCACAGCTTCATAAAATTTCCTCTGGTTTTGTCTTTGGCTTCCACTTTCCGAAAACCGGAA
ACTTCTTCATCATCACAAATATAACTACTGACCTAATGGACGGATGATGGTAAATTTAGGTGCTCTAAACGACGAAGACA
AGCGGAAGTGTGCCAACATGTTTCAAATTCACCTCGTAATCAATGTATTATGTATGTGACTAGGAGAGTAACAAGACACA
AAGCCAATCTCATCTCTCACAACTTCATTAAACAATCCTTTCCTCTGCTTTGTCTTTGACTTCCATTTTCTGATAAATTC
TTCATCATCACAAAAATACTATTGACGTGATGGTGATGTTAGTGGGTTTCCTATGATTTCTCCTTTTGGGTTTTCCCATT
GGTGAACGGTGAATGAGAGAATCTAGGGTTTGGATTTGTTCTCCATACAAGGATTTAATCCCATTATTATGTATTTTTCC
TTTTTTTTTTTAAAGCTTTTTTAGATTTTATTTATTTTTAATCTTTTGGCTTATTCTAAACTTTTGTATTACTTCCTTTT
CCTATTAGGAATAGGAAATCTAAACATTGTTATAAAAACCCGAGTCAACAAATCAAGAGAGAAAACAATACTCACAATCT
TAAACAAACCATAGTACTTTTTCTTCTTTCAAGAATTCCCACAGAATGACAGTTTCTGTTTCTCTAGATTCTCTACCTGA
AGACCTTCTTGTAGAGATCTCTTAATGTGTTGCAGCTTCATCATTATCCGAGTTTCGCAATCTTCAATTAGTTTCGAAAT
CGTTTAAACGTATCAGCAACGATCGATACATTCTGCAGCGGCTTTCCCTCAATAAAATCCCTCTTTTACCATGGCGCAAC
CGTAAAAAATTTCACAATTTTTTCAAAAGATGTCGCAAGAGTGGAAACCTAGAGGCTATATACCGTAAAGGACTTGTCGA
TTACTTTCATCGGGATAGTCATGAACGTCAACGAGACAGAGGACTCAAACATATAGCAAAAACTGCAAACAATGGAAATC
AAGAAGCACAATATGTTTATGGGTTGATCCTAATTTGTCTTGGTGGCAAAACAAAACAAAATGGTTTCAAGATCTTGTCT
TCTCTACGAAAACCTTTGATGTTGTCAAATACGATCAAGGAGATGGAAAAACATCGGACACATATCAGAAATATGTGGTG
GTGGGGCGAACCGATGATGAGACACCTACAAAAAAGCTATGTTCGTGAGAACTGCAATTGCGATGGTCGAACCGAGATCT
TTCCCAACTATTGTTTTCGTCATCGTTTTGGTGAGGACGACGACATGCTTACTTCTTCCGCTTGTGAGATATGTTTGTGC
CATCATGAAGTCAAACTTTTCTTTGCTAATATTAAGGAATGATCTTTTGATGTATCGAATAAAAGACTAATATTGGTTTA
TGTGTATTATATGATTCACAAACATGAATGAAAATTTATTGCCGAGATGACAACAATCTAATTAAGCAAAACCACAAAAT
TCTTGTTCCTGATGAAACTAAGGACAAAACTAGAAAAAAAGTTTCATGAAACTTTTGGAACTTCTTTCTTTCTCTCTTAA
GCTCTGTCAAGTCCTCTAAACGACGGAGACAAGGGAATAGTGCCACGACCACGTTGCTGATAACCTACTTCTCCACTTTT
TTTACTCGTCTTTTTATAATCCTTCCTGCAAGCTGGACAACGTGCTTCGTTTTCACTGATCTTGTTATGGCAAAAGAGAC
AAATCCGAAACCCACAAGTACATGGTTCGAATTCTAGATCCGTTGCATCCATCAACTCAGAGCAAATAGGACATTCTTCA
TCACCATCACCTCTTTGCTTCTCAGAGTTAGACCTCTTCTTCTTATTACTGTTTCTGTGAATCGTCGTCTGATTTCCAGG
TGCAGCTTCTTGCTTGCACTTGTTCATCCTCTGGCTTGTATCTGGAATCAGATCTTCTTCTTCTTGCTCAAAATCTTCTG
TCACAAGTCGAGAGCTTTCGTTGTTATCATTCTCAAAGGAGTTTAACGCATCTTTAAACCCATCCCAGTTATCATAAGCA
TCGTCAAAAACTTCTTCCTCTTCCTCAGTCATCTGCTTAGAACAACAAAAGCAATCACCACTAACAGAATCTTTCCTCTT
GAGAACACTCGTGGGACTACTAGCAAATGATGATGTCCTTTCAAGATCAATCTCATCATCCTCATCATCATCATAATCAA
TCCTCCAAGCTTTTTGATCAGTCAGTTTCTCTAACAAAGATCTCAATCTACGTCCAATTTCTTCTTCATCTACATTTGCT
TTTTTCCCTATACCATTCACAAACAAATTCATCATCATCAACACTCGAAAGATTGAACAAAACTTGAAAACTTAAAGATT
CAAAGGCTCTTACATTGAGAAATCCATTGTTTGCGACGAGCATCAATCTTCCACTGCTTCAGCTTACAAAACCAATTCGC
CTGCAAATGCACACAAGATTCGATGCATAGATTAAGAATTGACGATTATCAACCCTAAAAGGTATCCACATGACAACGAA
AAACACGGTTCTTCGAATCACACAGAAACTGGGGATTTGGTATTAGACGCGGATCGATTATACTTTTCTTTTGAATCAAG
CGTACATACTCGGATACAAGAAACGAATCGACCGCATTAAGATTGGAGTGAAATTCGAAGAACACACCTTGCGTTTCTTG
GAGAAATCTGTTGAAATCGGAGAGCCATGAAAGAGTTCAG
>AT1G74890.1 | chr1:28128590-28131589 REVERSE LENGTH=3000
ATGATTGAGCTCAATCTTTTCTCACGTTTTCTCTTGATTTCCTTGTGTAATATACATTATTTTTGATATATGCAACTATG
TAAGTCTAGATTCTAATGCTCACCTTATTACTCTGTTTTTTTTTTTTGTTAAAACAAAAGGAGATCAATGTGAATATGAT
TTAAACAATTTTATAAAATTAAATACTTTGCCTACAGTATATATATTGTTTCCTACTTCACAACCAGATCAATTAGATTC
TATAATGTAACATATAATTTAAAAGTACACGTAAAAAGATTTTGTATATGATCTTCCATGTGACATACACGATTTCACTT
GTATGTGTTTATAATTCATAAACTTTCAAGCATCAGAAAACAAAAAAAAACGAATATAATCTTTGTTGGAATACATTATC
TATTACTATATTCCTAGTTGTATAGCAGAGGAAACTTGTTTGCACTTACGTGGCATCTTATGATTGGTTCAGTGATGTCT
GTTTTAGACCGTTGAGAGACTTGGATACCATTGCGGTCTTATCCCGAAACTCCAAGAACACATAATTTTTTTTCTTGGTG
GTCTCTCCAATGGCTTTCTCTGCGACTGTGTCTCAGCTTTCTTCTCTTTCAACCATCTCCTCTTCATTACCAATTTCTTC
TAGAAGACTCCCTCATCGATCTCTTCCTCAATTCACAGTCAAAGCAGAAGCAGAGAAAGAGAAACAGAGCACACAGGGCA
AGTCTGATGGGGAAGCATCACCAGCTGCAACCAAAACCCCTAAAACCCTCCCCAAGAAACCGGTTTACTCGAGTCTGTTC
CCTCACTTTTGTTTCTAAGTGTTGAATCCAATAACAGATTTTTGATAATTCTTTTGAATTTCTGTTTCTGGTGGATGAGA
AAACAGTGAAGAAGGGCCAAATCGTTCGTGTGGAAAAAGAGAAGTACCTCAACAGCATCAATGTATAGTCGAAATCTTTC
CCAGTTTTGAAGCTGCTTCTTCAAAAATCTGTTTCTGAAACTTTTGTTTTGCTACATTTGTTGAAATTACAGTACTTATC
AGTTGGACATCCTCCTTTCTACAAAGGACTTGATTACATATACGAAGATCGCGGCGAGGTATAACACAATCCCTTTTGAA
AATAAATCACAAGAGATTTCAAGCTTATTGAACAAGTAATCTAAATCTTGCAGGTCTTGGACCTTCGTGTCTTTGAGACA
GGAGAGTATGCACTTGTAAGTCAGTCTCCACACAAATTGTTTATTCTGTTTCATAAGATGAGCTAATGGATTGTGAATTT
TGGAGACTTTAGGTTGGATGGGTTGGTATCCCCACCGCACCAGCTTGGCTCCCAACAGATATGCTCATCAAGGTACTCAT
AATTTTCTCAGTACATCAACAATACGTAGCATTGTCTTGATGTCAAGTCATGATTGTTTCTGTGTTCTTGGTTTTTGTTC
CACCGCAGTGTGAGAAACTTGTTTACGAGCGAATGTAGAGTCAAGAAGGTTCCAAGAAGAATCCTTTGGAATGCAACTGA
TATACCAAGGATTGTGTTAAGCTGAGATGAACGATAACAATGGCGCACCATCATGATCATGTGTTCAAGAGTTTGACAAA
GTATCAACGTTACAATTAGTTACAAAAACTGTTGTGGAGTGTGGAATATGTCATCAGACTCCTATAATAAGAATGCAGCT
TCAGTAAACGGATGATGGTAATTTTATCTCATCGATCTCCCAACATAAACTCATTTCTCACAGCTTCATAAAATTTCCTC
TGGTTTTGTCTTTGGCTTCCACTTTCCGAAAACCGGAAACTTCTTCATCATCACAAATATAACTACTGACCTAATGGACG
GATGATGGTAAATTTAGGTGCTCTAAACGACGAAGACAAGCGGAAGTGTGCCAACATGTTTCAAATTCACCTCGTAATCA
ATGTATTATGTATGTGACTAGGAGAGTAACAAGACACAAAGCCAATCTCATCTCTCACAACTTCATTAAACAATCCTTTC
CTCTGCTTTGTCTTTGACTTCCATTTTCTGATAAATTCTTCATCATCACAAAAATACTATTGACGTGATGGTGATGTTAG
TGGGTTTCCTATGATTTCTCCTTTTGGGTTTTCCCATTGGTGAACGGTGAATGAGAGAATCTAGGGTTTGGATTTGTTCT
CCATACAAGGATTTAATCCCATTATTATGTATTTTTCCTTTTTTTTTTTAAAGCTTTTTTAGATTTTATTTATTTTTAAT
CTTTTGGCTTATTCTAAACTTTTGTATTACTTCCTTTTCCTATTAGGAATAGGAAATCTAAACATTGTTATAAAAACCCG
AGTCAACAAATCAAGAGAGAAAACAATACTCACAATCTTAAACAAACCATAGTACTTTTTCTTCTTTCAAGAATTCCCAC
AGAATGACAGTTTCTGTTTCTCTAGATTCTCTACCTGAAGACCTTCTTGTAGAGATCTCTTAATGTGTTGCAGCTTCATC
ATTATCCGAGTTTCGCAATCTTCAATTAGTTTCGAAATCGTTTAAACGTATCAGCAACGATCGATACATTCTGCAGCGGC
TTTCCCTCAATAAAATCCCTCTTTTACCATGGCGCAACCGTAAAAAATTTCACAATTTTTTCAAAAGATGTCGCAAGAGT
GGAAACCTAGAGGCTATATACCGTAAAGGACTTGTCGATTACTTTCATCGGGATAGTCATGAACGTCAACGAGACAGAGG
ACTCAAACATATAGCAAAAACTGCAAACAATGGAAATCAAGAAGCACAATATGTTTATGGGTTGATCCTAATTTGTCTTG
GTGGCAAAACAAAACAAAATGGTTTCAAGATCTTGTCTTCTCTACGAAAACCTTTGATGTTGTCAAATACGATCAAGGAG
ATGGAAAAACATCGGACACATATCAGAAATATGTGGTGGTGGGGCGAACCGATGATGAGACACCTACAAAAAAGCTATGT
TCGTGAGAACTGCAATTGCGATGGTCGAACCGAGATCTTT
>AT1G74900.1 | chr1:28135382-28138381 FORWARD LENGTH=3000
AGTTACTAGTCTGCATGTGATTGGGGATAGACTCTTGCTATGTTTACAACAATCAATACTTCCCCAAAGCATTGCATTGC
AGTTAATAGAGACTGGACCAGGAAAGGCTTCATAGGATTTTGCAAGAACAGTTTATTATCAATGCCAAAACTACACAAGT
GCTTTATTATTCTGGGCAAAAATTCAGTGCCTTTTACAGTAGCTGTGTTGTGAGTATAGAAAATGGAATTGATACAATGT
TGGAAAATTCTTGGTGTAAATAAATGATACATGTGAATTAGTTCCCAAATATTTGCTTATGTGGTTCTCCAGTAGATATT
GAATCAGAGGGAGATAGTGTGGCTGCTCCCCACTGGGTTGGTTCCATTTTTCAACTTCCGTTTTTCAGTTACAAAATGAT
CTCGTCTTGAACACTGACGTTCAGTGTCTTGTTTGGAAGAACAATACTGCTGGTCACCACAACCTCGTCTTCAACTGCAA
CCGAGTCTCCTGTAACCATTATGTTTGAGGTTAGTTATCTGTCTATAAAGAGATTTTGCTTTCTGTATATAAAGAGAAGG
AGCTACAATGGAGGAACAGTTTACCGAGAATTGTAACTCCGAGTTTCGAATTGTAGACTCCCTCAGCCTGTGATCAACAA
AGTACAACTTCAGGTTCACGATTGTAAAGGAATCAAACAAAAACATTTCAAGGTCCAAAAAGAATGAGTCAGGCTCTTAA
GAGATGAGCAGAAGAGGGAAACATGCCTGGACGCGGGACCATCTCCCGATAGAAGATTTCCACCCAACAATTGCGTTAGT
CACCACTGCATTTTCCTGGGCAAAGAGTCACTGAAGGGTCAACCTCGAGAAAATTTAACCGTTTTTCACTTTGTGTCTTG
TATAAGTAGACATACCATGATCTCAACATCGTCAAGGATGATGCAGCTCATAAGCCTGACGCCCGGTCCAACACGAGCAT
TTGCAGAGATTGAGACGTTGGGACCAATCTGTTAATAGATGAAACTTAATGCTTTGTGATAAAAGTGGAATCAGAAGAAA
TTGCTTCAACGAGGGACAAAACCATATGTAAGTACCTTTGCAGTTGGGTGAACTTTTGCAGAAGGATGTATGTAAACATC
ACCAATCACAATGGCACTCCTTGTTCCATCACCACTAGCCAACAGTTGGGGAGATGTCAAGCGGAATTGGGAAAGATAGA
GTCCTGAACACCTCAACGACATCCTGTGCAAAAGTCAACTCATAAGTCAGAGCCATAAACACTATCCCTGTTTCAGCTGC
TGCTAAACATTTTGTATCCTTGCGGCTTCAAAGAAATGAAAACACAAGGCAAGCAATACATACCCAGGAGATTTGATTTG
CTCCCAGAAATCCATAGTCTCATAAGTATATAGCCGTTTCTTCCCAGCTAGAGGTGAAAGGATGTCTTGATCCAGTCTTA
CAAAATCTGTCGGGATCCTATTTTAAAGAAGTTAAAAGATCATTTTAAGAAGATGATTCGAATGGTTTTCAATTATGGAC
AAGGAGACAATCGACAAACCTTGTTGCCGGTTGAAGAGCTTCGAAGCTGGAAACACGTTTTAGAGTTGCTACAACAAAAC
AGAGGAAAAAGATGAGAAGTCTTTAAAGATAGAAAGCTAAGACAAGAAAACACAAATTATGTGTAAGATCTTTGTTACTG
CTTTACCTCTATCTTTCCTCTGAGTAGAAACATCTCCTATGGCATTAAAAATTTCAGGTGTAAATACATAAACACCACAG
TTAATTCGATCACTGACCTGTGTTTCCAAAATAAAACATAAGAATCAAAGCTTGAAGATGCTATAAAGATTGGGTCATCT
CAGTAATAAATGTACATACAAAAGTTTCGGGTTTCTCGGTGTAATGAAGCAGCTCATTAGTAACTGGATCTGCAACCAAT
TCTCCAAATTGGCTGGCTGATTCAGGAGAGACCTAAAAACCAAAACGCAGAAGCAAATTTGATTGACCCGCCAAAAAAAC
AAAAACCAGACTAATCATATACAATCACAAACCTTGATCACAAGAAGAGTTCCAATTCCACCATATCCCCTGTGAGCCTC
TGTTGATCAAAAGTAGCAATAGTTAAGAACGACCTTCAAAACCATAAGATGAGACCTCACAAGGTTTGGATTAATGAAAA
AGAATATACCGAGCATTTTGGGCAAGGGGAAACTGCAGCAAACATCACAGTTAAGCAGGAAGATATGAGACTGCAAGAAG
TAGATATAGGAACTCAGATGTGAGAAGAAGCATTTAGTCCATAAAACACAAAAGAAGAATGATTCTATATAGTAAGATCC
TTGGAGACTAACCGGACTATCTTCCATAATAAGATTTCTAAAGTGATACAGCCCACCAGCTGAACCATGTGGTTTGTCTT
CTCGCAGATATCTAATTTGCAGAATCCCAAAAAAAAAAAACAGAGAAGAAAGATCAGAGCTACACGAATGAGCCACTGAT
ACTTGAGCTGAAGCTAACGCAAAAAGAGGAGAGATTCACTAACCTAACAGGAACTTTAAGTTCATTAGAGATGGCTGAAA
CATAAAGTGCAAATTCCCTTTCCTCATAGAAGCCAACAAGATATATTTGAGCTAAATTTGGAATCTGCAGACAATAAGGG
ATTGGTATCATCATCTCTCAGTCTCTCCAGTGATCTGAATTGTTGAAATCATGAGTGAAGAATATTACTCTTTTACAAGC
TGAAATTGGATGATGCACCATTGGTTGTCCCGCAATAGGAAACAGAGGCTTTGGAATATTCAGCGACAATGGCCGAAATC
GAGTGCCTGTGCATCACTCAATAACCAATATTTACACAGAATCAGAACCATAATCATTCGGATACACGAAACTAATAACC
AAACAAGAGAGAAACGCATTGGATATCAAAATCTAACGGAATTAGATTTGATCAATCGAGATTTCACAGTCATTTGCTTT
TGAGGAGGAATCAGAAAGAAAGAAAGAAAAAAAGCAAACA
>AT1G74910.2 | chr1:28132770-28135769 REVERSE LENGTH=3000
CTGAAAAACGGAAGTTGAAAAATGGAACCAACCCAGTGGGGAGCAGCCACACTATCTCCCTCTGATTCAATATCTACTGG
AGAACCACATAAGCAAATATTTGGGAACTAATTCACATGTATCATTTATTTACACCAAGAATTTTCCAACATTGTATCAA
TTCCATTTTCTATACTCACAACACAGCTACTGTAAAAGGCACTGAATTTTTGCCCAGAATAATAAAGCACTTGTGTAGTT
TTGGCATTGATAATAAACTGTTCTTGCAAAATCCTATGAAGCCTTTCCTGGTCCAGTCTCTATTAACTGCAATGCAATGC
TTTGGGGAAGTATTGATTGTTGTAAACATAGCAAGAGTCTATCCCCAATCACATGCAGACTAGTAACTTCATAGCCTGAA
CTTCCGGAGAAGCCGGCTACCAGATTTACTCTGCAATCTCAAGATCTCCTTTGCAAAAGCTTGATTCCCTGTCAAAAGAA
GCCCGTTCAGAACTCGATTAAAAGTAAATTTCCGGGGTATAAACCCTCTCTCAACCATCTCAAGCAATAGTTTACCAGCG
ACCACCATATCTTCTGATCTTTTTCTCACAAACATTCCACTTATCAGTATGTTGTAAGTATCTAGATTTGGCAAGCAATC
ACCACTCCCCATTTTCTCAAACAAACCCAACGCTTTCTCGACCTCGCTGCATTCCGAATAATAACGGATCATCATGTTAT
ATGTCTGGAAGTTTGGTTCACAGCCTTCATTCTCCATTCTCTGCATCAACTCCTCTCCACGACTAAACTCTCCAGCGTGA
AACAACCCTCTTATCAACACATTATAAGTCGTCACATTCGGCTCATAACCTCTCCTCACCATTTCCTCAAACATCACAAC
CGCATTCTCCACATTATCTTTCTTACACAAAACTTGAATCATAGCATTGTACGTCGCAACAGAAGGAAGCACACCTTCTC
TAATCATCTCATCGAAAACATTCCTCGCCCGCTTTATCTCCCCCGCAACACCAAACCCGTGAACCACAGTAGTATAAGTG
ACAACATCTATTTCACAATCCCGTTTCTTCATCTCCAAGAAGAATTCCCAAGCATGTCTAATCTGCCCAGCTCTGAAAAA
ACCTTTGAGCATTGTGTTATAAGTAGTCAAATTAGGGTTTATCCCTCTCTCAACCATCTCTTTCAAAACTTCTAAAGCCT
TAGGCGTCCTTTTAATCAAACACCAACCGTTAAGAATCACATTGTAAGTAACTGTATCAACACTAAATCTTCCCCTAAGA
GCTCTAAACAACTCATAAGCTTTCTCTACGCGTTTAGATTTACACAACACATCGAGAATCGTATTGAAAGAAGCTAAATC
TTGAAAACAACCATGTTCGTGCATATTCAGAAACAGCTTAACCGCTTTATCGGGCTTCCCAGCGGATGCGTACCTCTCGG
CGACGATTGCGAAGGTTTTGGGAGAAGGACCGATGCGGAGAGAGCGCATACGGTGAATGAGTGACCAGACGGTGGGGTGG
AGGTGAAGACGGGCGGCAATGTCGATTGCGAGATCGAAGGAGGAAGCGTCGTGGACATATTCGCGGTGGTGATTGTCGAG
GAAGTGGAAGAATTGGAGAGCTTTAGGGCCGTGGTTCCAGAGTCGCTTGAGAACAGAGTTCACGAGATTTGGGGTCCATG
GGGTTGTTTTGGTGGAGAGTAGAAATTGATCGTCTTGGTGAGTTGTGTTCGGAGAAGAGAGGATAAGCTTAGCTATGGCG
GCGGAATCTGCCGGCGGTGGTTTGAGATTGGCTCCGGCGGCCGAAGTACATAGCGATTTGCTAAAAAGACGTTTCATCGA
TTGGTTTGTTTTATTTTGTTTTGAAAAAAGTCTTTTTAAGTGACTTCTTGGGTAATTTGGTGTAGTTGTATCACATTTGT
TTACCGCTAAATAATGTTTTAACCGTTTTATGGAACGTTTCTTTCTTTTTCAGATTGTACAGAGTTAGTTGGTTTATGGG
TCTAATTGGGCATTCTTTGGAAATGGTCTCACAAGACATTGTGGAGTTCAAAGAAGAGTTCGACGATTCTCACAAACCAA
ACAGCAGAGTCGATTGCTAACCAGGCCTTTCCATCTAAAACATATTGGTTATAATTGATGCATTGCGGTAGGAGTATAGC
GTATCCGTTGTAATTGATTATGAAAATAATACCAAAGCGATTAAAAAGATACTTTCACCGCACCGTTCTTTCTATCCGTT
ACTTTATACCACTTTTAATTATTTACATATCGTTAACCGCTTTCTCTATCTGCTTAAATTTTTGTACCGTTTTATGTTAT
TAATCAAACCTTGAATGGATATGTTTGTTTTTGTAATGGTGTCCACCAAAGTTTATTTGATGAGTTACAAAAATAATTAT
ATTTTAAAGTTTTGAGAAAAAAAATCATGTTTGTGAACTTTCAATTGATTCACCTCATGAAGATTTTATAAGTTCTATAT
AGATTTTGTGAATCTTCAAAAGTACAAATATATGTACTCTTTTTCCAACATAAATGTAGTGAAAATTTTATTTTATGTGA
AAGAATGAAAAGAAACCAAGTGAAAGAAATTAATAGACAGTACATGTAATTACTGAATACGAAAGATAAAAAGAGAGGAG
AGTAGTCATTGTCAGATAGAAAGAAAGAGCAGACAAAAGGATCGTAAAATCAAAGAAAATTGGGTCCCTAAAAAGATTAT
GACCGTGAAGACACAATATTACGTTTTCTGACAAGACATAAACACATCACTCATCGCCTTTAGATTCTCTTCCGACCCTC
ACAAGATCTTAACAACAACAACAACAACATCAAGATCCGATCCTCCAGATTCTCTTCTGTGTATTTCCTTAAATCTCCTC
CTCTTTCTCTTTCCTATTTATTTATGTATCTCACTCACCGCTTCTGCCTCTCTCTCTCTCTCTCTCTTATTTATGTAACT
CCTCGTCTTCCTTCTTCACATTGATTTCTGCGTCCTTTGA
>AT1G74910.1 | chr1:28132770-28135769 REVERSE LENGTH=3000
CTGAAAAACGGAAGTTGAAAAATGGAACCAACCCAGTGGGGAGCAGCCACACTATCTCCCTCTGATTCAATATCTACTGG
AGAACCACATAAGCAAATATTTGGGAACTAATTCACATGTATCATTTATTTACACCAAGAATTTTCCAACATTGTATCAA
TTCCATTTTCTATACTCACAACACAGCTACTGTAAAAGGCACTGAATTTTTGCCCAGAATAATAAAGCACTTGTGTAGTT
TTGGCATTGATAATAAACTGTTCTTGCAAAATCCTATGAAGCCTTTCCTGGTCCAGTCTCTATTAACTGCAATGCAATGC
TTTGGGGAAGTATTGATTGTTGTAAACATAGCAAGAGTCTATCCCCAATCACATGCAGACTAGTAACTTCATAGCCTGAA
CTTCCGGAGAAGCCGGCTACCAGATTTACTCTGCAATCTCAAGATCTCCTTTGCAAAAGCTTGATTCCCTGTCAAAAGAA
GCCCGTTCAGAACTCGATTAAAAGTAAATTTCCGGGGTATAAACCCTCTCTCAACCATCTCAAGCAATAGTTTACCAGCG
ACCACCATATCTTCTGATCTTTTTCTCACAAACATTCCACTTATCAGTATGTTGTAAGTATCTAGATTTGGCAAGCAATC
ACCACTCCCCATTTTCTCAAACAAACCCAACGCTTTCTCGACCTCGCTGCATTCCGAATAATAACGGATCATCATGTTAT
ATGTCTGGAAGTTTGGTTCACAGCCTTCATTCTCCATTCTCTGCATCAACTCCTCTCCACGACTAAACTCTCCAGCGTGA
AACAACCCTCTTATCAACACATTATAAGTCGTCACATTCGGCTCATAACCTCTCCTCACCATTTCCTCAAACATCACAAC
CGCATTCTCCACATTATCTTTCTTACACAAAACTTGAATCATAGCATTGTACGTCGCAACAGAAGGAAGCACACCTTCTC
TAATCATCTCATCGAAAACATTCCTCGCCCGCTTTATCTCCCCCGCAACACCAAACCCGTGAACCACAGTAGTATAAGTG
ACAACATCTATTTCACAATCCCGTTTCTTCATCTCCAAGAAGAATTCCCAAGCATGTCTAATCTGCCCAGCTCTGAAAAA
ACCTTTGAGCATTGTGTTATAAGTAGTCAAATTAGGGTTTATCCCTCTCTCAACCATCTCTTTCAAAACTTCTAAAGCCT
TAGGCGTCCTTTTAATCAAACACCAACCGTTAAGAATCACATTGTAAGTAACTGTATCAACACTAAATCTTCCCCTAAGA
GCTCTAAACAACTCATAAGCTTTCTCTACGCGTTTAGATTTACACAACACATCGAGAATCGTATTGAAAGAAGCTAAATC
TTGAAAACAACCATGTTCGTGCATATTCAGAAACAGCTTAACCGCTTTATCGGGCTTCCCAGCGGATGCGTACCTCTCGG
CGACGATTGCGAAGGTTTTGGGAGAAGGACCGATGCGGAGAGAGCGCATACGGTGAATGAGTGACCAGACGGTGGGGTGG
AGGTGAAGACGGGCGGCAATGTCGATTGCGAGATCGAAGGAGGAAGCGTCGTGGACATATTCGCGGTGGTGATTGTCGAG
GAAGTGGAAGAATTGGAGAGCTTTAGGGCCGTGGTTCCAGAGTCGCTTGAGAACAGAGTTCACGAGATTTGGGGTCCATG
GGGTTGTTTTGGTGGAGAGTAGAAATTGATCGTCTTGGTGAGTTGTGTTCGGAGAAGAGAGGATAAGCTTAGCTATGGCG
GCGGAATCTGCCGGCGGTGGTTTGAGATTGGCTCCGGCGGCCGAAGTACATAGCGATTTGCTAAAAAGACGTTTCATCGA
TTGGTTTGTTTTATTTTGTTTTGAAAAAAGTCTTTTTAAGTGACTTCTTGGGTAATTTGGTGTAGTTGTATCACATTTGT
TTACCGCTAAATAATGTTTTAACCGTTTTATGGAACGTTTCTTTCTTTTTCAGATTGTACAGAGTTAGTTGGTTTATGGG
TCTAATTGGGCATTCTTTGGAAATGGTCTCACAAGACATTGTGGAGTTCAAAGAAGAGTTCGACGATTCTCACAAACCAA
ACAGCAGAGTCGATTGCTAACCAGGCCTTTCCATCTAAAACATATTGGTTATAATTGATGCATTGCGGTAGGAGTATAGC
GTATCCGTTGTAATTGATTATGAAAATAATACCAAAGCGATTAAAAAGATACTTTCACCGCACCGTTCTTTCTATCCGTT
ACTTTATACCACTTTTAATTATTTACATATCGTTAACCGCTTTCTCTATCTGCTTAAATTTTTGTACCGTTTTATGTTAT
TAATCAAACCTTGAATGGATATGTTTGTTTTTGTAATGGTGTCCACCAAAGTTTATTTGATGAGTTACAAAAATAATTAT
ATTTTAAAGTTTTGAGAAAAAAAATCATGTTTGTGAACTTTCAATTGATTCACCTCATGAAGATTTTATAAGTTCTATAT
AGATTTTGTGAATCTTCAAAAGTACAAATATATGTACTCTTTTTCCAACATAAATGTAGTGAAAATTTTATTTTATGTGA
AAGAATGAAAAGAAACCAAGTGAAAGAAATTAATAGACAGTACATGTAATTACTGAATACGAAAGATAAAAAGAGAGGAG
AGTAGTCATTGTCAGATAGAAAGAAAGAGCAGACAAAAGGATCGTAAAATCAAAGAAAATTGGGTCCCTAAAAAGATTAT
GACCGTGAAGACACAATATTACGTTTTCTGACAAGACATAAACACATCACTCATCGCCTTTAGATTCTCTTCCGACCCTC
ACAAGATCTTAACAACAACAACAACAACATCAAGATCCGATCCTCCAGATTCTCTTCTGTGTATTTCCTTAAATCTCCTC
CTCTTTCTCTTTCCTATTTATTTATGTATCTCACTCACCGCTTCTGCCTCTCTCTCTCTCTCTCTCTTATTTATGTAACT
CCTCGTCTTCCTTCTTCACATTGATTTCTGCGTCCTTTGA
>AT1G74910.3 | chr1:28132852-28135851 REVERSE LENGTH=3000
AGACGAGGTTGTGGTGACCAGCAGTATTGTTCTTCCAAACAAGACACTGAACGTCAGTGTTCAAGACGAGATCATTTTGT
AACTGAAAAACGGAAGTTGAAAAATGGAACCAACCCAGTGGGGAGCAGCCACACTATCTCCCTCTGATTCAATATCTACT
GGAGAACCACATAAGCAAATATTTGGGAACTAATTCACATGTATCATTTATTTACACCAAGAATTTTCCAACATTGTATC
AATTCCATTTTCTATACTCACAACACAGCTACTGTAAAAGGCACTGAATTTTTGCCCAGAATAATAAAGCACTTGTGTAG
TTTTGGCATTGATAATAAACTGTTCTTGCAAAATCCTATGAAGCCTTTCCTGGTCCAGTCTCTATTAACTGCAATGCAAT
GCTTTGGGGAAGTATTGATTGTTGTAAACATAGCAAGAGTCTATCCCCAATCACATGCAGACTAGTAACTTCATAGCCTG
AACTTCCGGAGAAGCCGGCTACCAGATTTACTCTGCAATCTCAAGATCTCCTTTGCAAAAGCTTGATTCCCTGTCAAAAG
AAGCCCGTTCAGAACTCGATTAAAAGTAAATTTCCGGGGTATAAACCCTCTCTCAACCATCTCAAGCAATAGTTTACCAG
CGACCACCATATCTTCTGATCTTTTTCTCACAAACATTCCACTTATCAGTATGTTGTAAGTATCTAGATTTGGCAAGCAA
TCACCACTCCCCATTTTCTCAAACAAACCCAACGCTTTCTCGACCTCGCTGCATTCCGAATAATAACGGATCATCATGTT
ATATGTCTGGAAGTTTGGTTCACAGCCTTCATTCTCCATTCTCTGCATCAACTCCTCTCCACGACTAAACTCTCCAGCGT
GAAACAACCCTCTTATCAACACATTATAAGTCGTCACATTCGGCTCATAACCTCTCCTCACCATTTCCTCAAACATCACA
ACCGCATTCTCCACATTATCTTTCTTACACAAAACTTGAATCATAGCATTGTACGTCGCAACAGAAGGAAGCACACCTTC
TCTAATCATCTCATCGAAAACATTCCTCGCCCGCTTTATCTCCCCCGCAACACCAAACCCGTGAACCACAGTAGTATAAG
TGACAACATCTATTTCACAATCCCGTTTCTTCATCTCCAAGAAGAATTCCCAAGCATGTCTAATCTGCCCAGCTCTGAAA
AAACCTTTGAGCATTGTGTTATAAGTAGTCAAATTAGGGTTTATCCCTCTCTCAACCATCTCTTTCAAAACTTCTAAAGC
CTTAGGCGTCCTTTTAATCAAACACCAACCGTTAAGAATCACATTGTAAGTAACTGTATCAACACTAAATCTTCCCCTAA
GAGCTCTAAACAACTCATAAGCTTTCTCTACGCGTTTAGATTTACACAACACATCGAGAATCGTATTGAAAGAAGCTAAA
TCTTGAAAACAACCATGTTCGTGCATATTCAGAAACAGCTTAACCGCTTTATCGGGCTTCCCAGCGGATGCGTACCTCTC
GGCGACGATTGCGAAGGTTTTGGGAGAAGGACCGATGCGGAGAGAGCGCATACGGTGAATGAGTGACCAGACGGTGGGGT
GGAGGTGAAGACGGGCGGCAATGTCGATTGCGAGATCGAAGGAGGAAGCGTCGTGGACATATTCGCGGTGGTGATTGTCG
AGGAAGTGGAAGAATTGGAGAGCTTTAGGGCCGTGGTTCCAGAGTCGCTTGAGAACAGAGTTCACGAGATTTGGGGTCCA
TGGGGTTGTTTTGGTGGAGAGTAGAAATTGATCGTCTTGGTGAGTTGTGTTCGGAGAAGAGAGGATAAGCTTAGCTATGG
CGGCGGAATCTGCCGGCGGTGGTTTGAGATTGGCTCCGGCGGCCGAAGTACATAGCGATTTGCTAAAAAGACGTTTCATC
GATTGGTTTGTTTTATTTTGTTTTGAAAAAAGTCTTTTTAAGTGACTTCTTGGGTAATTTGGTGTAGTTGTATCACATTT
GTTTACCGCTAAATAATGTTTTAACCGTTTTATGGAACGTTTCTTTCTTTTTCAGATTGTACAGAGTTAGTTGGTTTATG
GGTCTAATTGGGCATTCTTTGGAAATGGTCTCACAAGACATTGTGGAGTTCAAAGAAGAGTTCGACGATTCTCACAAACC
AAACAGCAGAGTCGATTGCTAACCAGGCCTTTCCATCTAAAACATATTGGTTATAATTGATGCATTGCGGTAGGAGTATA
GCGTATCCGTTGTAATTGATTATGAAAATAATACCAAAGCGATTAAAAAGATACTTTCACCGCACCGTTCTTTCTATCCG
TTACTTTATACCACTTTTAATTATTTACATATCGTTAACCGCTTTCTCTATCTGCTTAAATTTTTGTACCGTTTTATGTT
ATTAATCAAACCTTGAATGGATATGTTTGTTTTTGTAATGGTGTCCACCAAAGTTTATTTGATGAGTTACAAAAATAATT
ATATTTTAAAGTTTTGAGAAAAAAAATCATGTTTGTGAACTTTCAATTGATTCACCTCATGAAGATTTTATAAGTTCTAT
ATAGATTTTGTGAATCTTCAAAAGTACAAATATATGTACTCTTTTTCCAACATAAATGTAGTGAAAATTTTATTTTATGT
GAAAGAATGAAAAGAAACCAAGTGAAAGAAATTAATAGACAGTACATGTAATTACTGAATACGAAAGATAAAAAGAGAGG
AGAGTAGTCATTGTCAGATAGAAAGAAAGAGCAGACAAAAGGATCGTAAAATCAAAGAAAATTGGGTCCCTAAAAAGATT
ATGACCGTGAAGACACAATATTACGTTTTCTGACAAGACATAAACACATCACTCATCGCCTTTAGATTCTCTTCCGACCC
TCACAAGATCTTAACAACAACAACAACAACATCAAGATCCGATCCTCCAGATTCTCTTCTGTGTATTTCCTTAAATCTCC
TCCTCTTTCTCTTTCCTATTTATTTATGTATCTCACTCAC
>AT1G74920.1 | chr1:28136175-28139174 REVERSE LENGTH=3000
GTAATGAATACATTGTCATGGAAATGGAAACCAAACCAAATGCTGTCTGTTCAAATCTTTGTGCTTTTATTATCAGTCTG
TCTAGTTCGGTCCTGAAACTCTTTTGTAAAACCTGTTGAATTTATAATGAATAAAAGATGCTTTGCTGATAATTATTGGT
TGTTCTATAAAGGCCAGTATTGAGGCACCATTTTAGGCTCTGGTGCAGCAGTATCAAGAACATGAACCATTTTATGTCAC
CTTCAAGTCACATCAAAGTTAAAACTCACATGGCAATCAATTCCAAATCATAACTTTTTTTTTTACTATAATTGCTTGAA
ATAAACATTTTATGAGATCTGAAGATTTGTGGATTTTTTTTCCATTTTTTAAATAGTAAAATGTTTGGCAACCAAATCTG
AAAAAGAGGTAAAGACGAGAGGTCTCGCGCTTATCCTTAAAGGACTGTGGTGAATGGTGAGTGTGACTTGGAGGGACCCC
ATCACCGCAACAATACAGCTTCTTAGATCTCGATAACCACAACTAACCTGTCACAGTTTCGATTAGATCTTCTCAAAAAC
TTCACCTTTTTTTGTTTTTCCAGTTTCTCAGAGGAGATCTTCCTTCAAAGCTCAAATCCTTTTGTCTGAATTGTGATACT
GCTGTCCCCATTTTTCTGCAAGTTGGGAAATTTCTGTCAAAGTTTTGTGGGTCTGTTAAAAAGATCTGAGCTTTGAACAT
GGGGAGCTCAATGGAGGAGAAAGTGGTGGCTGTGATCATGGTCGGTGGTCCAACCAAAGGTAACCGCTAAATATGTTTGC
TTTTTTTCTTTCTTTCTTTCTGATTCCTCCTCAAAAGCAAATGACTGTGAAATCTCGATTGATCAAATCTAATTCCGTTA
GATTTTGATATCCAATGCGTTTCTCTCTTGTTTGGTTATTAGTTTCGTGTATCCGAATGATTATGGTTCTGATTCTGTGT
AAATATTGGTTATTGAGTGATGCACAGGCACTCGATTTCGGCCATTGTCGCTGAATATTCCAAAGCCTCTGTTTCCTATT
GCGGGACAACCAATGGTGCATCATCCAATTTCAGCTTGTAAAAGAGTAATATTCTTCACTCATGATTTCAACAATTCAGA
TCACTGGAGAGACTGAGAGATGATGATACCAATCCCTTATTGTCTGCAGATTCCAAATTTAGCTCAAATATATCTTGTTG
GCTTCTATGAGGAAAGGGAATTTGCACTTTATGTTTCAGCCATCTCTAATGAACTTAAAGTTCCTGTTAGGTTAGTGAAT
CTCTCCTCTTTTTGCGTTAGCTTCAGCTCAAGTATCAGTGGCTCATTCGTGTAGCTCTGATCTTTCTTCTCTGTTTTTTT
TTTTTGGGATTCTGCAAATTAGATATCTGCGAGAAGACAAACCACATGGTTCAGCTGGTGGGCTGTATCACTTTAGAAAT
CTTATTATGGAAGATAGTCCGGTTAGTCTCCAAGGATCTTACTATATAGAATCATTCTTCTTTTGTGTTTTATGGACTAA
ATGCTTCTTCTCACATCTGAGTTCCTATATCTACTTCTTGCAGTCTCATATCTTCCTGCTTAACTGTGATGTTTGCTGCA
GTTTCCCCTTGCCCAAAATGCTCGGTATATTCTTTTTCATTAATCCAAACCTTGTGAGGTCTCATCTTATGGTTTTGAAG
GTCGTTCTTAACTATTGCTACTTTTGATCAACAGAGGCTCACAGGGGATATGGTGGAATTGGAACTCTTCTTGTGATCAA
GGTTTGTGATTGTATATGATTAGTCTGGTTTTTGTTTTTTTGGCGGGTCAATCAAATTTGCTTCTGCGTTTTGGTTTTTA
GGTCTCTCCTGAATCAGCCAGCCAATTTGGAGAATTGGTTGCAGATCCAGTTACTAATGAGCTGCTTCATTACACCGAGA
AACCCGAAACTTTTGTATGTACATTTATTACTGAGATGACCCAATCTTTATAGCATCTTCAAGCTTTGATTCTTATGTTT
TATTTTGGAAACACAGGTCAGTGATCGAATTAACTGTGGTGTTTATGTATTTACACCTGAAATTTTTAATGCCATAGGAG
ATGTTTCTACTCAGAGGAAAGATAGAGGTAAAGCAGTAACAAAGATCTTACACATAATTTGTGTTTTCTTGTCTTAGCTT
TCTATCTTTAAAGACTTCTCATCTTTTTCCTCTGTTTTGTTGTAGCAACTCTAAAACGTGTTTCCAGCTTCGAAGCTCTT
CAACCGGCAACAAGGTTTGTCGATTGTCTCCTTGTCCATAATTGAAAACCATTCGAATCATCTTCTTAAAATGATCTTTT
AACTTCTTTAAAATAGGATCCCGACAGATTTTGTAAGACTGGATCAAGACATCCTTTCACCTCTAGCTGGGAAGAAACGG
CTATATACTTATGAGACTATGGATTTCTGGGAGCAAATCAAATCTCCTGGGTATGTATTGCTTGCCTTGTGTTTTCATTT
CTTTGAAGCCGCAAGGATACAAAATGTTTAGCAGCAGCTGAAACAGGGATAGTGTTTATGGCTCTGACTTATGAGTTGAC
TTTTGCACAGGATGTCGTTGAGGTGTTCAGGACTCTATCTTTCCCAATTCCGCTTGACATCTCCCCAACTGTTGGCTAGT
GGTGATGGAACAAGGAGTGCCATTGTGATTGGTGATGTTTACATACATCCTTCTGCAAAAGTTCACCCAACTGCAAAGGT
ACTTACATATGGTTTTGTCCCTCGTTGAAGCAATTTCTTCTGATTCCACTTTTATCACAAAGCATTAAGTTTCATCTATT
AACAGATTGGTCCCAACGTCTCAATCTCTGCAAATGCTCGTGTTGGACCGGGCGTCAGGCTTATGAGCTGCATCATCCTT
GACGATGTTGAGATCATGGTATGTCTACTTATACAAGACACAAAGTGAAAAACGGTTAAATTTTCTCGAGGTTGACCCTT
CAGTGACTCTTTGCCCAGGAAAATGCAGTGGTGACTAACG
>AT1G74920.2 | chr1:28136175-28139174 REVERSE LENGTH=3000
GTAATGAATACATTGTCATGGAAATGGAAACCAAACCAAATGCTGTCTGTTCAAATCTTTGTGCTTTTATTATCAGTCTG
TCTAGTTCGGTCCTGAAACTCTTTTGTAAAACCTGTTGAATTTATAATGAATAAAAGATGCTTTGCTGATAATTATTGGT
TGTTCTATAAAGGCCAGTATTGAGGCACCATTTTAGGCTCTGGTGCAGCAGTATCAAGAACATGAACCATTTTATGTCAC
CTTCAAGTCACATCAAAGTTAAAACTCACATGGCAATCAATTCCAAATCATAACTTTTTTTTTTACTATAATTGCTTGAA
ATAAACATTTTATGAGATCTGAAGATTTGTGGATTTTTTTTCCATTTTTTAAATAGTAAAATGTTTGGCAACCAAATCTG
AAAAAGAGGTAAAGACGAGAGGTCTCGCGCTTATCCTTAAAGGACTGTGGTGAATGGTGAGTGTGACTTGGAGGGACCCC
ATCACCGCAACAATACAGCTTCTTAGATCTCGATAACCACAACTAACCTGTCACAGTTTCGATTAGATCTTCTCAAAAAC
TTCACCTTTTTTTGTTTTTCCAGTTTCTCAGAGGAGATCTTCCTTCAAAGCTCAAATCCTTTTGTCTGAATTGTGATACT
GCTGTCCCCATTTTTCTGCAAGTTGGGAAATTTCTGTCAAAGTTTTGTGGGTCTGTTAAAAAGATCTGAGCTTTGAACAT
GGGGAGCTCAATGGAGGAGAAAGTGGTGGCTGTGATCATGGTCGGTGGTCCAACCAAAGGTAACCGCTAAATATGTTTGC
TTTTTTTCTTTCTTTCTTTCTGATTCCTCCTCAAAAGCAAATGACTGTGAAATCTCGATTGATCAAATCTAATTCCGTTA
GATTTTGATATCCAATGCGTTTCTCTCTTGTTTGGTTATTAGTTTCGTGTATCCGAATGATTATGGTTCTGATTCTGTGT
AAATATTGGTTATTGAGTGATGCACAGGCACTCGATTTCGGCCATTGTCGCTGAATATTCCAAAGCCTCTGTTTCCTATT
GCGGGACAACCAATGGTGCATCATCCAATTTCAGCTTGTAAAAGAGTAATATTCTTCACTCATGATTTCAACAATTCAGA
TCACTGGAGAGACTGAGAGATGATGATACCAATCCCTTATTGTCTGCAGATTCCAAATTTAGCTCAAATATATCTTGTTG
GCTTCTATGAGGAAAGGGAATTTGCACTTTATGTTTCAGCCATCTCTAATGAACTTAAAGTTCCTGTTAGGTTAGTGAAT
CTCTCCTCTTTTTGCGTTAGCTTCAGCTCAAGTATCAGTGGCTCATTCGTGTAGCTCTGATCTTTCTTCTCTGTTTTTTT
TTTTTGGGATTCTGCAAATTAGATATCTGCGAGAAGACAAACCACATGGTTCAGCTGGTGGGCTGTATCACTTTAGAAAT
CTTATTATGGAAGATAGTCCGGTTAGTCTCCAAGGATCTTACTATATAGAATCATTCTTCTTTTGTGTTTTATGGACTAA
ATGCTTCTTCTCACATCTGAGTTCCTATATCTACTTCTTGCAGTCTCATATCTTCCTGCTTAACTGTGATGTTTGCTGCA
GTTTCCCCTTGCCCAAAATGCTCGGTATATTCTTTTTCATTAATCCAAACCTTGTGAGGTCTCATCTTATGGTTTTGAAG
GTCGTTCTTAACTATTGCTACTTTTGATCAACAGAGGCTCACAGGGGATATGGTGGAATTGGAACTCTTCTTGTGATCAA
GGTTTGTGATTGTATATGATTAGTCTGGTTTTTGTTTTTTTGGCGGGTCAATCAAATTTGCTTCTGCGTTTTGGTTTTTA
GGTCTCTCCTGAATCAGCCAGCCAATTTGGAGAATTGGTTGCAGATCCAGTTACTAATGAGCTGCTTCATTACACCGAGA
AACCCGAAACTTTTGTATGTACATTTATTACTGAGATGACCCAATCTTTATAGCATCTTCAAGCTTTGATTCTTATGTTT
TATTTTGGAAACACAGGTCAGTGATCGAATTAACTGTGGTGTTTATGTATTTACACCTGAAATTTTTAATGCCATAGGAG
ATGTTTCTACTCAGAGGAAAGATAGAGGTAAAGCAGTAACAAAGATCTTACACATAATTTGTGTTTTCTTGTCTTAGCTT
TCTATCTTTAAAGACTTCTCATCTTTTTCCTCTGTTTTGTTGTAGCAACTCTAAAACGTGTTTCCAGCTTCGAAGCTCTT
CAACCGGCAACAAGGTTTGTCGATTGTCTCCTTGTCCATAATTGAAAACCATTCGAATCATCTTCTTAAAATGATCTTTT
AACTTCTTTAAAATAGGATCCCGACAGATTTTGTAAGACTGGATCAAGACATCCTTTCACCTCTAGCTGGGAAGAAACGG
CTATATACTTATGAGACTATGGATTTCTGGGAGCAAATCAAATCTCCTGGGTATGTATTGCTTGCCTTGTGTTTTCATTT
CTTTGAAGCCGCAAGGATACAAAATGTTTAGCAGCAGCTGAAACAGGGATAGTGTTTATGGCTCTGACTTATGAGTTGAC
TTTTGCACAGGATGTCGTTGAGGTGTTCAGGACTCTATCTTTCCCAATTCCGCTTGACATCTCCCCAACTGTTGGCTAGT
GGTGATGGAACAAGGAGTGCCATTGTGATTGGTGATGTTTACATACATCCTTCTGCAAAAGTTCACCCAACTGCAAAGGT
ACTTACATATGGTTTTGTCCCTCGTTGAAGCAATTTCTTCTGATTCCACTTTTATCACAAAGCATTAAGTTTCATCTATT
AACAGATTGGTCCCAACGTCTCAATCTCTGCAAATGCTCGTGTTGGACCGGGCGTCAGGCTTATGAGCTGCATCATCCTT
GACGATGTTGAGATCATGGTATGTCTACTTATACAAGACACAAAGTGAAAAACGGTTAAATTTTCTCGAGGTTGACCCTT
CAGTGACTCTTTGCCCAGGAAAATGCAGTGGTGACTAACG
>AT1G74929.1 | chr1:28140997-28143996 REVERSE LENGTH=3000
TGAGACTGTTCTGCTTTGTCGTGTTCCTTGTTTTCCACGTGATTTAATTCAACTCTCTTTTGTCTTTTTGCATTATATCT
GAATGATTATCTCTATTTGTTTAGGCACGTTTGTTTTAAATACTGAGATTTTCGTCGCGACTTCTGTTTCTAGAATTTTA
AGACTACTTCTTCTTTTGTATTTTAGAGATTATTGGGCGTTGAATCGGACACACATAAGTATTGTTATTATAAATGTTTG
CATCAATGGTTAGGCTCATGACATTTTTGATGCGGACACTAATTAAGAAGTTAAGAAGCAAGTATATGACTCACTGTTTT
GAAGAAAGAAGCGAGTCGTCTGTTGATCATAACTTGAGATTCGTAGAAGAAGAAAGGTGGAACCAAAACAGAAGTTTCAT
ACATGAACACTATTTAGAGCAGTAGCTATCTCTTTTGTTTACGCATTCTGTTTTCCAAATAAGTTAAAAAAAGTTACCTT
CTTTTAATCCCACTTCTCAAGATGGAGCAATAATTGAATTGAAGGCCAGTGGCCACTACTAACTTTCATTATACTTTGCT
CGAGATAGCCACTACTAATGAACTTGTGACACAACCTTGTGTAAGAACAGTCTCCCTTAGATTCAATAATCAATTTCCAT
TTTGGGAAAATCGTTTGTTACTATTATTTATTTGTTCAGAACCCACGGAACAGATTGCCCCCAACCCTCCGAGTTACCAA
CTTTATAGGTTTTCGCTGAGCAACAACATCCCATTAGAACGGTGAAGCTCATCATCATGAGCATGAAGGAGAAGATTCTT
GTTGTTGTGGTCGCCATTATCGATCAAAAGATCACAAATTAAGAAAATCGAAGAAGGAAGATTGAGGAATATAAGTCGAT
GAGTTATTTGAGTATTGATGAGGAAAACAAAGACTATACGAACTCTCTATTTATAAGGTTTACGGAACCTAATCCTTGCC
GGTTTAGGATTTTACTCAACGTTTGGAATATATTACATGTTTATTTCCTTTTTCAATTTTGATTCACCTCTTATCTTGCA
AAAAAACAAAACAAAAAAGTGACGTTTAAAGATCTCTAATCCTTTTCTAATTAACTTTGTGTATGATTTTTAGTTCTTCT
AATTTCTATATATTTTTGTTCATAATATGAAAATTTGATCTCTGTTTTAATTATTTTGGAACTAAATACACATTTTTAAT
TAGATTAGTAAAAGAGTTATAATTAAAAAAAGTTGATCTGGTTGGTGTCAGCAGAACAAGGAAAAAAGAGAGGCTTTTTC
GTTTTGATCCTCCTACTCTTCTTCATTAGTGAAAGCTACTTATAAAGTCCAAATCTTGAAGTGCGTGCACGGTGCACCAC
GAATCCACGATCCAGTGAGCAGCAGCAACTCCATCTCCGGAGCTCTAGATTCAGATAAGAACAATGGCGATTCCGATGCC
TACTCGCCAGCTATTCATCGACGGCGAATGGAGAGAACCCATCTTGAAGAAGCGAATCCCGATCGTTAATCCAGCTACTG
AAGAGGTCATTGGTAAGCGCTTTTCTCAAAATCCGCCACAGCTCGATTAGATCCAAGTAAAAATGTATACTTTTGTTTAC
TTCTTAGTTCGATGTGGAGATATTACTTGCTCCTAACTCTATTCATGACTATCTTTTGCTGTATCGACTACTTTCTTTCC
ATGAATTTTAGTTGAAGTTGATCCAAGGATTTGTATGTGTTGGATGAGATAGGTGATATTCCTGCAGCTACAACGGAGGA
CGTGGATGTTGCTGTCAACGCTGCTCGAAGAGCATTATCAAGGAATAAAGGGAAAGATTGGGCCAAAGCACCTGGAGCTG
TTCGTGCTAAGTATTTACGTGCTATTGCTGCTAAGGTATTCATTTTATGTTTGTGATTGTGATGCTGTGTTGACAAAGCC
TCAGTTTTGTTTGGGCTTTTGTGTAATCAGTTTTAGTCTTCTGTTATCTGATGTGTAGGTAAATGAAAGAAAGACGGATC
TGGCAAAGCTCGAGGCGCTTGATTGTGGTAAACCATTGGATGAAGCAGTATGGGATATGGTACTGTTGCTTCCATTTTGT
TTTTGTGAAATGTAGGGTTTTCTTTGTAGGTTTGATCTTAAATGTGTTTGTTTGATCTTTTGCAGGATGATGTTGCTGGA
TGTTTTGAATTTTATGCTGACCTTGCTGAAGGATTAGATGCTAAGCAGAAAGCACCAGTCTCGCTTCCCATGGAGAGTTT
TAAGAGTTATGTTCTGAAGCAACCTCTCGGAGTTGTGGGACTTATTACACCATGGTAGCTTTCCTTTTGTGGTTAACTTG
TTTGAGTCTATATGGCACCTATTCTATTTTATATGACCAGAAACTGACTCATGGATCTGGTTTGATGTTGAAGGAATTAC
CCCCTTTTGATGGCTGTTTGGAAGGTGGCTCCTTCCCTTGCTGCAGGGTGCACTGCGATTCTCAAGCCATCAGAGCTGGC
ATCAGTGTACGTAATTGTGTATAATCTGTTTTGCTCTTATGCTTCTGTATTGGTCCTTATTTGAACACGTCTCATGGTTC
TAAATTCAGTACTTGTTTGGAGCTTGCTGATATTTGTCGAGAAGTTGGTCTTCCTCCTGGGGTCCTCAATGTTTTGACTG
GTTTCGGTTCGGAAGCTGGTGCTCCTTTGGCATCACATCCTGGCGTGGACAAGGTATTGGTCTTTGAGAATACAGTAAAC
ATAAGTCCCAACAAAATTAACTCTAAAGGCTATGATTAAACATTCAGTTTAACGTCTGCGTTTCTTAAACGCTTCAATGC
TAAGTTATGATTTCGTTGCAGATTGCATTTACTGGAAGTTTCGCCACAGGAAGTAAGGTCATGACAGCCGCTGCTCAGTT
GGTGAAGGTAATTCCAATTTTTGAACTTTCTGCTGTATATTCCTTCTCCTCCTTTTGTTTCATCACCAATGTCAATGACA
CATTACTCATGGCATTGTTGCAGCCTGTTTCTATGGAACT
>AT1G74930.1 | chr1:28144827-28147826 FORWARD LENGTH=3000
ATTCCCAAACATAATATTTTTTTAGAGCGAACTGTGAGATTTTCCTTGGAGTCATGGAGAAATCTGGAGATTTTTTGTAA
CACGGAGCTCCAATGACCCGGGAATTTCTTTCGTTTCGGATCCGAATTTGATGTGGATCATATTCACACCTATATTTTTT
CATTTTTTTGTTGTAAAGAAAAATCGGATAAGATTCTAGTAATAAATGTTAAAAGTCCATTTCATTATTCTGAAGAATAT
CCTTCGAACACGATGAGTTTGGAAGATTATATTATCCGGCCCAAAATCTTATAGTTGGGCCTTAGTCATTAAACATTTTT
CTCAGCCCATTGTTTTAAAAATTGATTTTCGTGATAAAGTAGTTAACTTAAGTGAAGTACGAAGGTTCCCTTGGCCTAAT
TAAAACACAAGGGGGTTTCTATAAATGAAATATGATAAAATATCTTCCAAGCATTTCGATAGTATTGATGACAATTACAA
AGTTCAACATCAATAAGTCAAGAAATTAGGATTGGAAATCAAGGAAGAGAAACGGTCTTCAAAGAAAATAGAATTGAATC
GAGAAAAATATCAGTAATCGGAAAAAAAAATGAAAAAAAATTGGGGTGGATAAGATTCCCATCATTTTCAAATTGCCACC
TGATTTTCGGCTTAAATAAGAAAAACCATCACTTTCAATATAAACCACTATTTCATTCGAGACAAAATAAAAAAGAAAAA
ATAAAAACCACTAGCTAAACTAATACTAATAATCTAGGTGCTAATAAATACTAGAAAACAATCCACATTTCAAGTATAGA
TGAATTGGTCTATTAATATAAAATACGGTGAATTAAAAAATAACACAATTAAATTTACATAAAATTTAAAAATATATATC
AGGTACATCACAGAATATATTTTTACATTAGAGAAAGTCTTGGATTCCCAATAATATAAAACAAAATATCAGAAAAAGAC
ATTTGAATTCTTGATGTGGGTCCTCACGGTCCTACCACACTCCAATGAAATGCTTAAAAAAAAAGAAGAAAAGGAATCAT
TACATAAGAAAAGAAAAAATAATATCTGAGCCTGCTCATATCAATAATTGTGTATATATAGAATTATATAGATGATGTCG
ATAAAAGAAACCAAACAAGATAAATAAATACAAAAATAATAATGGTGATGGTGGGCCGTTCTATAAACTTCAATCATTAA
TCATAGCACACAAAATTCCAAACTTGAGAAATATAATCAGTGGGCTAAACTCTAAAGTCTCTCTACCTTTCTCCATCTCC
TTCTTCTTCTTCTATCAGATTCTTTCTTTCCTATTACCTTTGCCTTCTTCTTCTTCCTTTCCTCTTTCTCTATCTTCCTC
TCAATTCTTTTACTGTTTATTTTCTTTGTAATCAACAACAGTTTAACTCTTCTTCTTCTTTTCTTTATCAAGAACAGTAG
TTTCTCAATTCTTGATTATGATACTAAGCAAGAGACCTCATCTAATGATCCGTAAATTGTCTGAGATGTTGGTTCCAAGA
AGCAGATCTGCTGCTATTAAACCGGAGGAGTACACGGCCAGTCCGAGAAGTCCGTTGGATTTGAACTTCCCCTCCCCGGT
TCACTCGAAGCGGTTCGGTTCTGGTGGTGTCGGTTTGGGTATTGTTGCTGCGTTGGAGGAAACTAGCAACGGGATTAACC
GGCATGATCCGGTTCGTTACTCCGGGAGATTCAGGTGCCCGGAGATTGATCTGTCGGATGAGGAATACACTTATGTTACG
AGCCCAAACGGGCCGACCAAAGTGTATTACAACGACGACGGGTTTGAATTGTCTGAAAATGATTATCGGAGAGTTCATAA
ACCGATGGTTACCGTCGATGAACCACCGGTTATTGAAAGACAGAGTGTTAGGGGTCCAACAGAGTTTCTGAGTTCGTGTT
GCTTGTGTAAGAAGAAACTTCAAGGCAAAGACATATACATGTACAAGTAAGTTTCATCGCATTATTGCTTCTTGGATCTT
TGTTAAATTGGAGACTAATTCAATATTTTATTGGTATTTTTTCTAGAAACTGATCCTTTTTTTTTTGGGTTGTGTGCAGA
GGAGAGATGGGATTTTGTAGTGCCGAATGCAGATCAGTGCAAATAATGAATGACGAACGACAAGAGCAATGTAAAACGCA
AGTTTCAAGAAACGCCGACGTTTTGAGCTCTCCTTACGCCGCCGGACAGAGATTATCTGCCGGAGTATTCGTATTTTAGG
ATGATCACAATTCACAATAATACGAAGAGAAGTATATTTTATTTATATATAAAAAAAAAAGTGATCATCATTCCATTTTA
CCTTAATAGAAGAAAAAAGGTTAGAAAATAACAAAAAAAAAAAAAGTGAAATTTTTGGTTAGGTTAAAAAGCACATTGTA
TAGAAGTTTGCTTTTTGTTAACTTTTAATACCGAGTAATGTTTATGGCTTTTCCTCGGAATCACATAAATCAATAATCAT
TTCGTGAAATAGCTTTGTAGAACAAGTATGTATGTATATATGCCAATTTCTCAATTCCCTGTATCCAAAACATTGAATCA
ATCAATTGAAAATGTAAGATTGTGCAATACACATGTCTTTTTTTGTTTTTTCCACAAGTCTAAAACTTTGTGGCTAGAAG
ACTTGTTTGAATATGTTTACACTTTTTGATCAAAAATACAAAGTCCTGTGGGTTTACTTCTGTTTTATTTTAAAGAAAAC
GTTACCAATCAAAATATTTATAGAGGTATAAAATTAAAATTACGTTCAAAAATGTAATGTGTTGCTAATTTGCTATTACT
CGAGTTCAGTTTCTTAATTACAAACAACTTAAATTATCTTTCAAAAAATAATAGAGAACGCGTACTATCATTTTAATGAA
GAAACCAAAATAACGTTTTAATAAATTTAAGACTTGAAGAAACACAATTATGAGTTTTAAATCATTATGATTCTTAGTGC
AATGTATGCACGTGGGCCCTTAAATATGCAACTTGTTGTA
>AT1G74940.1 | chr1:28147066-28150065 FORWARD LENGTH=3000
GATGATCACAATTCACAATAATACGAAGAGAAGTATATTTTATTTATATATAAAAAAAAAAGTGATCATCATTCCATTTT
ACCTTAATAGAAGAAAAAAGGTTAGAAAATAACAAAAAAAAAAAAAGTGAAATTTTTGGTTAGGTTAAAAAGCACATTGT
ATAGAAGTTTGCTTTTTGTTAACTTTTAATACCGAGTAATGTTTATGGCTTTTCCTCGGAATCACATAAATCAATAATCA
TTTCGTGAAATAGCTTTGTAGAACAAGTATGTATGTATATATGCCAATTTCTCAATTCCCTGTATCCAAAACATTGAATC
AATCAATTGAAAATGTAAGATTGTGCAATACACATGTCTTTTTTTGTTTTTTCCACAAGTCTAAAACTTTGTGGCTAGAA
GACTTGTTTGAATATGTTTACACTTTTTGATCAAAAATACAAAGTCCTGTGGGTTTACTTCTGTTTTATTTTAAAGAAAA
CGTTACCAATCAAAATATTTATAGAGGTATAAAATTAAAATTACGTTCAAAAATGTAATGTGTTGCTAATTTGCTATTAC
TCGAGTTCAGTTTCTTAATTACAAACAACTTAAATTATCTTTCAAAAAATAATAGAGAACGCGTACTATCATTTTAATGA
AGAAACCAAAATAACGTTTTAATAAATTTAAGACTTGAAGAAACACAATTATGAGTTTTAAATCATTATGATTCTTAGTG
CAATGTATGCACGTGGGCCCTTAAATATGCAACTTGTTGTATCCTGGCCCGTTGTCAGAAATTAATAAAAGATCCTTTTC
CCCAACTAAAAAAACAATGATATTTTGGTAAAAACTTTAGTCCCTACCATTTTGAACAACTTTGATTAGATGAAGTCCGG
GGCCGATTCTGTCCGATCCAAATTACGTAGTCTTGGCGATTTGTTAATGCTGAAAAATTCAGTTATTTTTTTCCAAATCG
GATAAAATTGGATCTTAGGTTCTTCGGGCTTATTAATCATAACGAATTTCGGACCAGTCTTTGGACCAAATTTACGTTTT
GTTAGTTGGATGATCATTGTTCAAGACCGAACAAATCATTGTTCAAGACCGAACGAAAAAAAGTTATCGTGGGTCAGAAT
TCCCGTGGCCTACCAAGCCTGGTCTGATCTACTCCACTTATTGGATATTTATGAAGCTCTTTTTATTATGGACTTCGGAT
ATTTTACAAAGTTATAACTAGTATTTTGGGAAAAACAAAATTGTAACTGGCTTGGTATTTTAACCAAAAATAGTCTACAT
AGTTTGTGCCATGTATTTAACAACAAAACGAAAATGCTAATACTATAATGGATAGATAGGTTAAAACGTATTTTGAACAA
TAGCAGACTTGTTAAAGAAAATCTTTCACACGACAATACTTGATAGAAAATCATCATTTTTTAGACATTTCTTTATTTTC
GAGAATGCTTTAAGTATTTCTGTTCCTTAACTGTAAGCTTCAGCTCTCAATAAGTGACGAACAAACAATCGGATTAAATA
AACTTGGATTATATTAATGGCCATCAACACAAAAACACAAGTGATGTTTCTTACAAAAGTTGCAAGCTAATGTTGAGATC
GGCAGAGGAAAGGGTTATACACACTGGCTAAAACTTAAACCCCAGAAGCAAACATTGAACACTATTGATATTGATTTCAT
ACAAATATAATGAGTTTTCGGGGGAGTTAAACAAACAAAACTACTAGGGGTGAAATTAATCTATAGAAAAAATGAACAGA
GGAGCAGCTTGATATTTGTAACGATGGAGCATCAGAAGAATCTTACAAGAAGGTCTCTCAAGTTGTGCCTTCTGGGTCGG
ACAGGCTCGAAGTTTACCGTGAACTGAGCCAAGCTGGGTTAGTAGGCTTGGAAGACGCTTCAGCTGAACCGTCTATTTGG
TATGGTGCCTTTGATGTGATCCTGTTAAAGGTTTACGAGTAGGATATTGAGAAATTCGCTTAACAAGAACTTATGGAATA
ACAAGATATTATGTTTTCATTAAAATGCATTACCTATCCTTCCTCTTCTCAAGGAACCGATGAAGTGAAGCTCTTCTTGC
AATCGGGAGTTCTACAAATCAAAAAGAGAGAAAGTTAGAGAAATAGGACTAAGCCAAGCTCAGAGATGGTTGAACCAAAA
GAGGCTGAGATCAATTACCGCAGGCTAAAGAGGCCGGGTTAGGCTGAATTGGCTCTTGTGCTGCGGTTTTTGCAGGACTA
CAAACAGGATTTGGGCTAGAAGCAATCTCTTTTTGAGAATAAGCACTATGGTTATTGTTTACTTCAGCTGTGAAACATGT
GAAGCTTTTGGCACTTCCTTTGTTAGCCAAATCAATGACTTCTTTAGCTTTCTCAGCAGAAAAATCATCAAACACCATAA
CTCGACCACCGTAGAATATAGTCAACGGAGCAGATTGAGACTCTGGCTTCACAGATCTGTTCAAAATCACACAAAAATTA
GTTAAACTGATGAAACATAGCTTACTATATGAGACGATTCTTTTCACTATATACATATAAACACATACTTAGTAGTCTCT
TTGATCATCTGTACATCTTCTTTGGTCCCAGAGGAAGAGGAAGAAGAAAAGCTTGATTGTCTCGGAAACATAGTCTTCGG
TTTAATGTCTTCTTGACCAGCAGAAGAATCCATTCCTGAAGCTTCACAAGGGAACAGATTCATCATTGTAGGCTGACGTG
AACCTCCTGCGAAAATTGATCCAAAAGTAAAGATTATTATCATTCACCAATCTCTCAAACAACTGCAAAACAAAATCTAC
TTAATGACTAAACCAGGCCTATGGCTTTAGAGGATTATGCTTAAACCAAACACAGAACCATCTCCACAAATTCATACACA
TACATACATATATAGAAATTGATTCAAAATCCATTAATCATCGATTCTCTACAACGATTCAATTTCCAGACAACATGTAA
TCGATTCATAATTCGTAATTCGCAACAGGAAACTCAAAAT
>AT1G74950.1 | chr1:28145919-28148918 REVERSE LENGTH=3000
ACTTCGAGCCTGTCCGACCCAGAAGGCACAACTTGAGAGACCTTCTTGTAAGATTCTTCTGATGCTCCATCGTTACAAAT
ATCAAGCTGCTCCTCTGTTCATTTTTTCTATAGATTAATTTCACCCCTAGTAGTTTTGTTTGTTTAACTCCCCCGAAAAC
TCATTATATTTGTATGAAATCAATATCAATAGTGTTCAATGTTTGCTTCTGGGGTTTAAGTTTTAGCCAGTGTGTATAAC
CCTTTCCTCTGCCGATCTCAACATTAGCTTGCAACTTTTGTAAGAAACATCACTTGTGTTTTTGTGTTGATGGCCATTAA
TATAATCCAAGTTTATTTAATCCGATTGTTTGTTCGTCACTTATTGAGAGCTGAAGCTTACAGTTAAGGAACAGAAATAC
TTAAAGCATTCTCGAAAATAAAGAAATGTCTAAAAAATGATGATTTTCTATCAAGTATTGTCGTGTGAAAGATTTTCTTT
AACAAGTCTGCTATTGTTCAAAATACGTTTTAACCTATCTATCCATTATAGTATTAGCATTTTCGTTTTGTTGTTAAATA
CATGGCACAAACTATGTAGACTATTTTTGGTTAAAATACCAAGCCAGTTACAATTTTGTTTTTCCCAAAATACTAGTTAT
AACTTTGTAAAATATCCGAAGTCCATAATAAAAAGAGCTTCATAAATATCCAATAAGTGGAGTAGATCAGACCAGGCTTG
GTAGGCCACGGGAATTCTGACCCACGATAACTTTTTTTCGTTCGGTCTTGAACAATGATTTGTTCGGTCTTGAACAATGA
TCATCCAACTAACAAAACGTAAATTTGGTCCAAAGACTGGTCCGAAATTCGTTATGATTAATAAGCCCGAAGAACCTAAG
ATCCAATTTTATCCGATTTGGAAAAAAATAACTGAATTTTTCAGCATTAACAAATCGCCAAGACTACGTAATTTGGATCG
GACAGAATCGGCCCCGGACTTCATCTAATCAAAGTTGTTCAAAATGGTAGGGACTAAAGTTTTTACCAAAATATCATTGT
TTTTTTAGTTGGGGAAAAGGATCTTTTATTAATTTCTGACAACGGGCCAGGATACAACAAGTTGCATATTTAAGGGCCCA
CGTGCATACATTGCACTAAGAATCATAATGATTTAAAACTCATAATTGTGTTTCTTCAAGTCTTAAATTTATTAAAACGT
TATTTTGGTTTCTTCATTAAAATGATAGTACGCGTTCTCTATTATTTTTTGAAAGATAATTTAAGTTGTTTGTAATTAAG
AAACTGAACTCGAGTAATAGCAAATTAGCAACACATTACATTTTTGAACGTAATTTTAATTTTATACCTCTATAAATATT
TTGATTGGTAACGTTTTCTTTAAAATAAAACAGAAGTAAACCCACAGGACTTTGTATTTTTGATCAAAAAGTGTAAACAT
ATTCAAACAAGTCTTCTAGCCACAAAGTTTTAGACTTGTGGAAAAAACAAAAAAAGACATGTGTATTGCACAATCTTACA
TTTTCAATTGATTGATTCAATGTTTTGGATACAGGGAATTGAGAAATTGGCATATATACATACATACTTGTTCTACAAAG
CTATTTCACGAAATGATTATTGATTTATGTGATTCCGAGGAAAAGCCATAAACATTACTCGGTATTAAAAGTTAACAAAA
AGCAAACTTCTATACAATGTGCTTTTTAACCTAACCAAAAATTTCACTTTTTTTTTTTTTGTTATTTTCTAACCTTTTTT
CTTCTATTAAGGTAAAATGGAATGATGATCACTTTTTTTTTTATATATAAATAAAATATACTTCTCTTCGTATTATTGTG
AATTGTGATCATCCTAAAATACGAATACTCCGGCAGATAATCTCTGTCCGGCGGCGTAAGGAGAGCTCAAAACGTCGGCG
TTTCTTGAAACTTGCGTTTTACATTGCTCTTGTCGTTCGTCATTCATTATTTGCACTGATCTGCATTCGGCACTACAAAA
TCCCATCTCTCCTCTGCACACAACCCAAAAAAAAAAGGATCAGTTTCTAGAAAAAATACCAATAAAATATTGAATTAGTC
TCCAATTTAACAAAGATCCAAGAAGCAATAATGCGATGAAACTTACTTGTACATGTATATGTCTTTGCCTTGAAGTTTCT
TCTTACACAAGCAACACGAACTCAGAAACTCTGTTGGACCCCTAACACTCTGTCTTTCAATAACCGGTGGTTCATCGACG
GTAACCATCGGTTTATGAACTCTCCGATAATCATTTTCAGACAATTCAAACCCGTCGTCGTTGTAATACACTTTGGTCGG
CCCGTTTGGGCTCGTAACATAAGTGTATTCCTCATCCGACAGATCAATCTCCGGGCACCTGAATCTCCCGGAGTAACGAA
CCGGATCATGCCGGTTAATCCCGTTGCTAGTTTCCTCCAACGCAGCAACAATACCCAAACCGACACCACCAGAACCGAAC
CGCTTCGAGTGAACCGGGGAGGGGAAGTTCAAATCCAACGGACTTCTCGGACTGGCCGTGTACTCCTCCGGTTTAATAGC
AGCAGATCTGCTTCTTGGAACCAACATCTCAGACAATTTACGGATCATTAGATGAGGTCTCTTGCTTAGTATCATAATCA
AGAATTGAGAAACTACTGTTCTTGATAAAGAAAAGAAGAAGAAGAGTTAAACTGTTGTTGATTACAAAGAAAATAAACAG
TAAAAGAATTGAGAGGAAGATAGAGAAAGAGGAAAGGAAGAAGAAGAAGGCAAAGGTAATAGGAAAGAAAGAATCTGATA
GAAGAAGAAGAAGGAGATGGAGAAAGGTAGAGAGACTTTAGAGTTTAGCCCACTGATTATATTTCTCAAGTTTGGAATTT
TGTGTGCTATGATTAATGATTGAAGTTTATAGAACGGCCCACCATCACCATTATTATTTTTGTATTTATTTATCTTGTTT
GGTTTCTTTTATCGACATCATCTATATAATTCTATATATA
>AT1G74950.2 | chr1:28146095-28149094 REVERSE LENGTH=3000
TGCATTTTAATGAAAACATAATATCTTGTTATTCCATAAGTTCTTGTTAAGCGAATTTCTCAATATCCTACTCGTAAACC
TTTAACAGGATCACATCAAAGGCACCATACCAAATAGACGGTTCAGCTGAAGCGTCTTCCAAGCCTACTAACCCAGCTTG
GCTCAGTTCACGGTAAACTTCGAGCCTGTCCGACCCAGAAGGCACAACTTGAGAGACCTTCTTGTAAGATTCTTCTGATG
CTCCATCGTTACAAATATCAAGCTGCTCCTCTGTTCATTTTTTCTATAGATTAATTTCACCCCTAGTAGTTTTGTTTGTT
TAACTCCCCCGAAAACTCATTATATTTGTATGAAATCAATATCAATAGTGTTCAATGTTTGCTTCTGGGGTTTAAGTTTT
AGCCAGTGTGTATAACCCTTTCCTCTGCCGATCTCAACATTAGCTTGCAACTTTTGTAAGAAACATCACTTGTGTTTTTG
TGTTGATGGCCATTAATATAATCCAAGTTTATTTAATCCGATTGTTTGTTCGTCACTTATTGAGAGCTGAAGCTTACAGT
TAAGGAACAGAAATACTTAAAGCATTCTCGAAAATAAAGAAATGTCTAAAAAATGATGATTTTCTATCAAGTATTGTCGT
GTGAAAGATTTTCTTTAACAAGTCTGCTATTGTTCAAAATACGTTTTAACCTATCTATCCATTATAGTATTAGCATTTTC
GTTTTGTTGTTAAATACATGGCACAAACTATGTAGACTATTTTTGGTTAAAATACCAAGCCAGTTACAATTTTGTTTTTC
CCAAAATACTAGTTATAACTTTGTAAAATATCCGAAGTCCATAATAAAAAGAGCTTCATAAATATCCAATAAGTGGAGTA
GATCAGACCAGGCTTGGTAGGCCACGGGAATTCTGACCCACGATAACTTTTTTTCGTTCGGTCTTGAACAATGATTTGTT
CGGTCTTGAACAATGATCATCCAACTAACAAAACGTAAATTTGGTCCAAAGACTGGTCCGAAATTCGTTATGATTAATAA
GCCCGAAGAACCTAAGATCCAATTTTATCCGATTTGGAAAAAAATAACTGAATTTTTCAGCATTAACAAATCGCCAAGAC
TACGTAATTTGGATCGGACAGAATCGGCCCCGGACTTCATCTAATCAAAGTTGTTCAAAATGGTAGGGACTAAAGTTTTT
ACCAAAATATCATTGTTTTTTTAGTTGGGGAAAAGGATCTTTTATTAATTTCTGACAACGGGCCAGGATACAACAAGTTG
CATATTTAAGGGCCCACGTGCATACATTGCACTAAGAATCATAATGATTTAAAACTCATAATTGTGTTTCTTCAAGTCTT
AAATTTATTAAAACGTTATTTTGGTTTCTTCATTAAAATGATAGTACGCGTTCTCTATTATTTTTTGAAAGATAATTTAA
GTTGTTTGTAATTAAGAAACTGAACTCGAGTAATAGCAAATTAGCAACACATTACATTTTTGAACGTAATTTTAATTTTA
TACCTCTATAAATATTTTGATTGGTAACGTTTTCTTTAAAATAAAACAGAAGTAAACCCACAGGACTTTGTATTTTTGAT
CAAAAAGTGTAAACATATTCAAACAAGTCTTCTAGCCACAAAGTTTTAGACTTGTGGAAAAAACAAAAAAAGACATGTGT
ATTGCACAATCTTACATTTTCAATTGATTGATTCAATGTTTTGGATACAGGGAATTGAGAAATTGGCATATATACATACA
TACTTGTTCTACAAAGCTATTTCACGAAATGATTATTGATTTATGTGATTCCGAGGAAAAGCCATAAACATTACTCGGTA
TTAAAAGTTAACAAAAAGCAAACTTCTATACAATGTGCTTTTTAACCTAACCAAAAATTTCACTTTTTTTTTTTTTGTTA
TTTTCTAACCTTTTTTCTTCTATTAAGGTAAAATGGAATGATGATCACTTTTTTTTTTATATATAAATAAAATATACTTC
TCTTCGTATTATTGTGAATTGTGATCATCCTAAAATACGAATACTCCGGCAGATAATCTCTGTCCGGCGGCGTAAGGAGA
GCTCAAAACGTCGGCGTTTCTTGAAACTTGCGTTTTACATTGCTCTTGTCGTTCGTCATTCATTATTTGCACTGATCTGC
ATTCGGCACTACAAAATCCCATCTCTCCTCTGCACACAACCCAAAAAAAAAAGGATCAGTTTCTAGAAAAAATACCAATA
AAATATTGAATTAGTCTCCAATTTAACAAAGATCCAAGAAGCAATAATGCGATGAAACTTACTTGTACATGTATATGTCT
TTGCCTTGAAGTTTCTTCTTACACAAGCAACACGAACTCAGAAACTCTGTTGGACCCCTAACACTCTGTCTTTCAATAAC
CGGTGGTTCATCGACGGTAACCATCGGTTTATGAACTCTCCGATAATCATTTTCAGACAATTCAAACCCGTCGTCGTTGT
AATACACTTTGGTCGGCCCGTTTGGGCTCGTAACATAAGTGTATTCCTCATCCGACAGATCAATCTCCGGGCACCTGAAT
CTCCCGGAGTAACGAACCGGATCATGCCGGTTAATCCCGTTGCTAGTTTCCTCCAACGCAGCAACAATACCCAAACCGAC
ACCACCAGAACCGAACCGCTTCGAGTGAACCGGGGAGGGGAAGTTCAAATCCAACGGACTTCTCGGACTGGCCGTGTACT
CCTCCGGTTTAATAGCAGCAGATCTGCTTCTTGGAACCAACATCTCAGACAATTTACGGATCATTAGATGAGGTCTCTTG
CTTAGTATCATAATCAAGAATTGAGAAACTACTGTTCTTGATAAAGAAAAGAAGAAGAAGAGTTAAACTGTTGTTGATTA
CAAAGAAAATAAACAGTAAAAGAATTGAGAGGAAGATAGAGAAAGAGGAAAGGAAGAAGAAGAAGGCAAAGGTAATAGGA
AAGAAAGAATCTGATAGAAGAAGAAGAAGGAGATGGAGAA
>AT1G74960.3 | chr1:28149564-28152563 REVERSE LENGTH=3000
AAGCGAAAGCAGTTGCTTGTACTCCAAACCTGATTGTATAACTTGCTGTAAGGTAAAAAGTTACATCCATTGTACATTTG
TGTATCATCAGATTCTTAGAGGAATTGAAGGACAGTTAACTCTTTTGACCTTTCTATATTTATTACTTTGGCTGAGATGG
ATCATTGGCAATAATGAATTGGAAGTTTGTGCAAGTTCCCTTTGAAGTATTGTCGGTCCAGAAATGCTCTAAAATGATTT
GGGATGGACTAAGAATTTGTTATGAAGCTGAGTGTTTAAATTATGTGCAGTGTTTTACAAGAAGTTTCCCATGTTATGCT
AGTGTTACGTCGAGGGAATCAACAGAGTTTGTTCAACTACCAAGAGCTAAGCTAAGTTTCTTAGGATCAAGATCTGATGA
GCCAAAGACTTGGACAGGAGCTAAAACGTGCTAGAGATATCAGAGTTTGGATTCGCCATTAAAATTCTGTTTCTTGTGAT
ACCTTCTTATTGGAAATCTTTGTAGTCTTTACATTTCTATTGTTTAACATGAAATCTCAAAAAATGCCAAATCAATTCTC
AATTTTAAATTTAGTAGCTCTTGACAGTTTTCCCTTTGTTAATTACATATATAGAGAGTAACTAAATCATCTTTTGAAAG
GTAAAAACTAAAAAAATATATTCCAAGGGCCCAATGTTTTACCACTTTCATATGTAAGCTTATTTTCTGTTAAATATGTG
AAAGAAAGAAGAGGAATGAATCAGCTGTGAAAACCAAGAGCAAGTATAAAAACATGGCTAAAAGGGTATCAATCAGCCTT
GTATAAGAGAGCCATAAGTAGATAAAGTTTCTACAGTAAAAACAGGAATATAGAGTACTATTCCTTAATTAGCTTATGTT
CTTCTATTCTTCTTGTGACCTCTATCTTGCATTTTTGTGACCACCCCACTTGCCTTCTTCTTTTTGGTTGCATACTCTAA
ATAATATCCAGACTTTGATGTCTTTATGCGCTCTGGGTTCTTCTTGTGACCCCTCTTCCTTGTAATTGTATGTACCTGCA
GCTTCTTCTGATTTTGTTTCTTATGGATATGTTTGTGATGTATAAAATTTTGTGAAGATGTTTATAAAACAGTTAAAAAC
CAAATTAACCAATCATCCTTATTTTCTCACGAGCCACTCTATGAACCTTACGTTATCTCGATGTACCTGTAATGAGTTAG
CAATTACTACAATCCAAGTCAATAAAATAACAAGTTGGACGTTACGTTATAAAAGAAAATCAAACTTATTTGTGTGTTCC
TAACAAACGCATGGGATAATAACAAGAGAATAAAAGACAGAGTGATAGGATCAACGGCTATTGTGCGTAGGAGAACACAG
CTGCTATATAAGCCGCGTAACAGGTGATTACTCTGACTACGACACCAACAAGAAAAATTCTCTCAAATGTGGGCAGTTAA
GTTAGACACGTGTAAGGTCGCGATTCATGGAGGAGACGTGCTCTTCCCGCTTTTTGTAATTATTTATTACTGTTGTCATA
AATAAAACACTAAAAAAAAATTAATAAAAGGGAAAATACAAAACGTGATTTATGGATCAAATTTGCATTGGTGGTGGAGT
TTTGGTTATGTAAGACCCACACCGTGTTCCCTCTATCTAACGCCGTTAATCCTCTTTTTTCCCCCAAATCATACCGTTAA
TTCTCTTTGAGTGCTAAAATATCACGCCGGTCTATGAGATTAAAATAGTAGACTAATTAATAGTGCTAAAAATACATAAA
TTAATGCCAAGAGATTCATCTTAAAAAAAAGGATATATGAACCAACTAAATGGTATAACTGAAAGACTATCATAATCAAA
TTTCATCTGAACATTGATTTGTTTGAACTAATTAATTTTAGGATTTTACGTTTTCATAATTTTTTATTTTATTTGAACAT
CTTGTAAGGGTAAAATGGTAAAAACAGGAGTAGTAAGAGGGTGAAATGGTTATTTCAAGTGTGAAGCGTGGGGACGTGGG
TGACGGTGGTGATCTGAAACAGTGGTCTGCCGTTAAAACATTAAATTAAAACACGTGTTTTAAATGTCTCTATGTTAATT
AATACTATAAGAGTATATTTTACTAATTTCCGTATCTGCAACCAGCGAAAAAAAAGTAATAAAGAGGTCCTCCATTTCTT
CCTCGTGACAAAACGCACTTGGCAGAGAAAGATAAACAAGAACCCTAAGTTTTTTTATAAGATTCGAGAAAATTCAACAA
CTCAGGAAGGAAGATCCTTTTGCTCCAATTTCTCAATCGAAACGATTTCAATTTCGGTTTCAACGATGTCGAGTTTTTCT
GCCGAGTGTTGGGACTTCTCTGGTCGTAAACCGAGCTTTTCACAAACATGTACTCGATTGAGTCGTTACCTGAAGGAGAA
GGGTAGTTTTGGAGATCTGAGCTTAGGGATGACATGCAAGCCCGACGTTAATGGTAATCAACCTTTCTCTTTTAGATCTG
TTCATTTCGTTTCTGCGAATTTTGAGTTTCCTGTTGCGAATTACGAATTATGAATCGATTACATGTTGTCTGGAAATTGA
ATCGTTGTAGAGAATCGATGATTAATGGATTTTGAATCAATTTCTATATATGTATGTATGTGTATGAATTTGTGGAGATG
GTTCTGTGTTTGGTTTAAGCATAATCCTCTAAAGCCATAGGCCTGGTTTAGTCATTAAGTAGATTTTGTTTTGCAGTTGT
TTGAGAGATTGGTGAATGATAATAATCTTTACTTTTGGATCAATTTTCGCAGGAGGTTCACGTCAGCCTACAATGATGAA
TCTGTTCCCTTGTGAAGCTTCAGGAATGGATTCTTCTGCTGGTCAAGAAGACATTAAACCGAAGACTATGTTTCCGAGAC
AATCAAGCTTTTCTTCTTCCTCTTCCTCTGGGACCAAAGAAGATGTACAGATGATCAAAGAGACTACTAAGTATGTGTTT
ATATGTATATAGTGAAAAGAATCGTCTCATATAGTAAGCT
>AT1G74960.1 | chr1:28149564-28152563 REVERSE LENGTH=3000
AAGCGAAAGCAGTTGCTTGTACTCCAAACCTGATTGTATAACTTGCTGTAAGGTAAAAAGTTACATCCATTGTACATTTG
TGTATCATCAGATTCTTAGAGGAATTGAAGGACAGTTAACTCTTTTGACCTTTCTATATTTATTACTTTGGCTGAGATGG
ATCATTGGCAATAATGAATTGGAAGTTTGTGCAAGTTCCCTTTGAAGTATTGTCGGTCCAGAAATGCTCTAAAATGATTT
GGGATGGACTAAGAATTTGTTATGAAGCTGAGTGTTTAAATTATGTGCAGTGTTTTACAAGAAGTTTCCCATGTTATGCT
AGTGTTACGTCGAGGGAATCAACAGAGTTTGTTCAACTACCAAGAGCTAAGCTAAGTTTCTTAGGATCAAGATCTGATGA
GCCAAAGACTTGGACAGGAGCTAAAACGTGCTAGAGATATCAGAGTTTGGATTCGCCATTAAAATTCTGTTTCTTGTGAT
ACCTTCTTATTGGAAATCTTTGTAGTCTTTACATTTCTATTGTTTAACATGAAATCTCAAAAAATGCCAAATCAATTCTC
AATTTTAAATTTAGTAGCTCTTGACAGTTTTCCCTTTGTTAATTACATATATAGAGAGTAACTAAATCATCTTTTGAAAG
GTAAAAACTAAAAAAATATATTCCAAGGGCCCAATGTTTTACCACTTTCATATGTAAGCTTATTTTCTGTTAAATATGTG
AAAGAAAGAAGAGGAATGAATCAGCTGTGAAAACCAAGAGCAAGTATAAAAACATGGCTAAAAGGGTATCAATCAGCCTT
GTATAAGAGAGCCATAAGTAGATAAAGTTTCTACAGTAAAAACAGGAATATAGAGTACTATTCCTTAATTAGCTTATGTT
CTTCTATTCTTCTTGTGACCTCTATCTTGCATTTTTGTGACCACCCCACTTGCCTTCTTCTTTTTGGTTGCATACTCTAA
ATAATATCCAGACTTTGATGTCTTTATGCGCTCTGGGTTCTTCTTGTGACCCCTCTTCCTTGTAATTGTATGTACCTGCA
GCTTCTTCTGATTTTGTTTCTTATGGATATGTTTGTGATGTATAAAATTTTGTGAAGATGTTTATAAAACAGTTAAAAAC
CAAATTAACCAATCATCCTTATTTTCTCACGAGCCACTCTATGAACCTTACGTTATCTCGATGTACCTGTAATGAGTTAG
CAATTACTACAATCCAAGTCAATAAAATAACAAGTTGGACGTTACGTTATAAAAGAAAATCAAACTTATTTGTGTGTTCC
TAACAAACGCATGGGATAATAACAAGAGAATAAAAGACAGAGTGATAGGATCAACGGCTATTGTGCGTAGGAGAACACAG
CTGCTATATAAGCCGCGTAACAGGTGATTACTCTGACTACGACACCAACAAGAAAAATTCTCTCAAATGTGGGCAGTTAA
GTTAGACACGTGTAAGGTCGCGATTCATGGAGGAGACGTGCTCTTCCCGCTTTTTGTAATTATTTATTACTGTTGTCATA
AATAAAACACTAAAAAAAAATTAATAAAAGGGAAAATACAAAACGTGATTTATGGATCAAATTTGCATTGGTGGTGGAGT
TTTGGTTATGTAAGACCCACACCGTGTTCCCTCTATCTAACGCCGTTAATCCTCTTTTTTCCCCCAAATCATACCGTTAA
TTCTCTTTGAGTGCTAAAATATCACGCCGGTCTATGAGATTAAAATAGTAGACTAATTAATAGTGCTAAAAATACATAAA
TTAATGCCAAGAGATTCATCTTAAAAAAAAGGATATATGAACCAACTAAATGGTATAACTGAAAGACTATCATAATCAAA
TTTCATCTGAACATTGATTTGTTTGAACTAATTAATTTTAGGATTTTACGTTTTCATAATTTTTTATTTTATTTGAACAT
CTTGTAAGGGTAAAATGGTAAAAACAGGAGTAGTAAGAGGGTGAAATGGTTATTTCAAGTGTGAAGCGTGGGGACGTGGG
TGACGGTGGTGATCTGAAACAGTGGTCTGCCGTTAAAACATTAAATTAAAACACGTGTTTTAAATGTCTCTATGTTAATT
AATACTATAAGAGTATATTTTACTAATTTCCGTATCTGCAACCAGCGAAAAAAAAGTAATAAAGAGGTCCTCCATTTCTT
CCTCGTGACAAAACGCACTTGGCAGAGAAAGATAAACAAGAACCCTAAGTTTTTTTATAAGATTCGAGAAAATTCAACAA
CTCAGGAAGGAAGATCCTTTTGCTCCAATTTCTCAATCGAAACGATTTCAATTTCGGTTTCAACGATGTCGAGTTTTTCT
GCCGAGTGTTGGGACTTCTCTGGTCGTAAACCGAGCTTTTCACAAACATGTACTCGATTGAGTCGTTACCTGAAGGAGAA
GGGTAGTTTTGGAGATCTGAGCTTAGGGATGACATGCAAGCCCGACGTTAATGGTAATCAACCTTTCTCTTTTAGATCTG
TTCATTTCGTTTCTGCGAATTTTGAGTTTCCTGTTGCGAATTACGAATTATGAATCGATTACATGTTGTCTGGAAATTGA
ATCGTTGTAGAGAATCGATGATTAATGGATTTTGAATCAATTTCTATATATGTATGTATGTGTATGAATTTGTGGAGATG
GTTCTGTGTTTGGTTTAAGCATAATCCTCTAAAGCCATAGGCCTGGTTTAGTCATTAAGTAGATTTTGTTTTGCAGTTGT
TTGAGAGATTGGTGAATGATAATAATCTTTACTTTTGGATCAATTTTCGCAGGAGGTTCACGTCAGCCTACAATGATGAA
TCTGTTCCCTTGTGAAGCTTCAGGAATGGATTCTTCTGCTGGTCAAGAAGACATTAAACCGAAGACTATGTTTCCGAGAC
AATCAAGCTTTTCTTCTTCCTCTTCCTCTGGGACCAAAGAAGATGTACAGATGATCAAAGAGACTACTAAGTATGTGTTT
ATATGTATATAGTGAAAAGAATCGTCTCATATAGTAAGCT
>AT1G74960.2 | chr1:28149564-28152563 REVERSE LENGTH=3000
AAGCGAAAGCAGTTGCTTGTACTCCAAACCTGATTGTATAACTTGCTGTAAGGTAAAAAGTTACATCCATTGTACATTTG
TGTATCATCAGATTCTTAGAGGAATTGAAGGACAGTTAACTCTTTTGACCTTTCTATATTTATTACTTTGGCTGAGATGG
ATCATTGGCAATAATGAATTGGAAGTTTGTGCAAGTTCCCTTTGAAGTATTGTCGGTCCAGAAATGCTCTAAAATGATTT
GGGATGGACTAAGAATTTGTTATGAAGCTGAGTGTTTAAATTATGTGCAGTGTTTTACAAGAAGTTTCCCATGTTATGCT
AGTGTTACGTCGAGGGAATCAACAGAGTTTGTTCAACTACCAAGAGCTAAGCTAAGTTTCTTAGGATCAAGATCTGATGA
GCCAAAGACTTGGACAGGAGCTAAAACGTGCTAGAGATATCAGAGTTTGGATTCGCCATTAAAATTCTGTTTCTTGTGAT
ACCTTCTTATTGGAAATCTTTGTAGTCTTTACATTTCTATTGTTTAACATGAAATCTCAAAAAATGCCAAATCAATTCTC
AATTTTAAATTTAGTAGCTCTTGACAGTTTTCCCTTTGTTAATTACATATATAGAGAGTAACTAAATCATCTTTTGAAAG
GTAAAAACTAAAAAAATATATTCCAAGGGCCCAATGTTTTACCACTTTCATATGTAAGCTTATTTTCTGTTAAATATGTG
AAAGAAAGAAGAGGAATGAATCAGCTGTGAAAACCAAGAGCAAGTATAAAAACATGGCTAAAAGGGTATCAATCAGCCTT
GTATAAGAGAGCCATAAGTAGATAAAGTTTCTACAGTAAAAACAGGAATATAGAGTACTATTCCTTAATTAGCTTATGTT
CTTCTATTCTTCTTGTGACCTCTATCTTGCATTTTTGTGACCACCCCACTTGCCTTCTTCTTTTTGGTTGCATACTCTAA
ATAATATCCAGACTTTGATGTCTTTATGCGCTCTGGGTTCTTCTTGTGACCCCTCTTCCTTGTAATTGTATGTACCTGCA
GCTTCTTCTGATTTTGTTTCTTATGGATATGTTTGTGATGTATAAAATTTTGTGAAGATGTTTATAAAACAGTTAAAAAC
CAAATTAACCAATCATCCTTATTTTCTCACGAGCCACTCTATGAACCTTACGTTATCTCGATGTACCTGTAATGAGTTAG
CAATTACTACAATCCAAGTCAATAAAATAACAAGTTGGACGTTACGTTATAAAAGAAAATCAAACTTATTTGTGTGTTCC
TAACAAACGCATGGGATAATAACAAGAGAATAAAAGACAGAGTGATAGGATCAACGGCTATTGTGCGTAGGAGAACACAG
CTGCTATATAAGCCGCGTAACAGGTGATTACTCTGACTACGACACCAACAAGAAAAATTCTCTCAAATGTGGGCAGTTAA
GTTAGACACGTGTAAGGTCGCGATTCATGGAGGAGACGTGCTCTTCCCGCTTTTTGTAATTATTTATTACTGTTGTCATA
AATAAAACACTAAAAAAAAATTAATAAAAGGGAAAATACAAAACGTGATTTATGGATCAAATTTGCATTGGTGGTGGAGT
TTTGGTTATGTAAGACCCACACCGTGTTCCCTCTATCTAACGCCGTTAATCCTCTTTTTTCCCCCAAATCATACCGTTAA
TTCTCTTTGAGTGCTAAAATATCACGCCGGTCTATGAGATTAAAATAGTAGACTAATTAATAGTGCTAAAAATACATAAA
TTAATGCCAAGAGATTCATCTTAAAAAAAAGGATATATGAACCAACTAAATGGTATAACTGAAAGACTATCATAATCAAA
TTTCATCTGAACATTGATTTGTTTGAACTAATTAATTTTAGGATTTTACGTTTTCATAATTTTTTATTTTATTTGAACAT
CTTGTAAGGGTAAAATGGTAAAAACAGGAGTAGTAAGAGGGTGAAATGGTTATTTCAAGTGTGAAGCGTGGGGACGTGGG
TGACGGTGGTGATCTGAAACAGTGGTCTGCCGTTAAAACATTAAATTAAAACACGTGTTTTAAATGTCTCTATGTTAATT
AATACTATAAGAGTATATTTTACTAATTTCCGTATCTGCAACCAGCGAAAAAAAAGTAATAAAGAGGTCCTCCATTTCTT
CCTCGTGACAAAACGCACTTGGCAGAGAAAGATAAACAAGAACCCTAAGTTTTTTTATAAGATTCGAGAAAATTCAACAA
CTCAGGAAGGAAGATCCTTTTGCTCCAATTTCTCAATCGAAACGATTTCAATTTCGGTTTCAACGATGTCGAGTTTTTCT
GCCGAGTGTTGGGACTTCTCTGGTCGTAAACCGAGCTTTTCACAAACATGTACTCGATTGAGTCGTTACCTGAAGGAGAA
GGGTAGTTTTGGAGATCTGAGCTTAGGGATGACATGCAAGCCCGACGTTAATGGTAATCAACCTTTCTCTTTTAGATCTG
TTCATTTCGTTTCTGCGAATTTTGAGTTTCCTGTTGCGAATTACGAATTATGAATCGATTACATGTTGTCTGGAAATTGA
ATCGTTGTAGAGAATCGATGATTAATGGATTTTGAATCAATTTCTATATATGTATGTATGTGTATGAATTTGTGGAGATG
GTTCTGTGTTTGGTTTAAGCATAATCCTCTAAAGCCATAGGCCTGGTTTAGTCATTAAGTAGATTTTGTTTTGCAGTTGT
TTGAGAGATTGGTGAATGATAATAATCTTTACTTTTGGATCAATTTTCGCAGGAGGTTCACGTCAGCCTACAATGATGAA
TCTGTTCCCTTGTGAAGCTTCAGGAATGGATTCTTCTGCTGGTCAAGAAGACATTAAACCGAAGACTATGTTTCCGAGAC
AATCAAGCTTTTCTTCTTCCTCTTCCTCTGGGACCAAAGAAGATGTACAGATGATCAAAGAGACTACTAAGTATGTGTTT
ATATGTATATAGTGAAAAGAATCGTCTCATATAGTAAGCT
>AT1G74970.1 | chr1:28154761-28157760 REVERSE LENGTH=3000
GAGTTTTACATATCATTGGATCAACTCTTCAAGTAGACTCCTCTGCCTCCATTTTTTTTAAAAACTTTTCTTGTCTATTA
TCGGTCTTTTGTTTCATGTTAATGTTTATGTGTAGACGAACTAATACAATCTCTGTTTTGTTTGAATGGAACGCAAAGTT
GATATGCTTTTGTAACAAATGCACTTATGAATTGTGATCAGACAAATGCACTTCTGAATCGTTTATCAGTTAGATTTCAG
GTGAAAGTGAAAACTTTGCTTCTTTCAAAAGGTGTTCATGGATAGTGGATAAGCAGCAATACCTGAACACACTTGTATCA
CTTTGTGTATCTATCTAATTCCTTTGATATTGAAGTAGTAATGTTGATTTTGATGGGCTCATACCGAACGAATCAGAAAT
CGACAAGTGTGAGATAGTATGTATGTGTGCATAAAATAGGCTGGTTTAGCTGGGAATGGTGATGCGAAAATGGAATGTTA
GGTATGAGAGAGCTTACCCACTTTGACTCTTTCCATGCATATTCGCTTGCTCCCCTCTTTCCTGCTTCCTCTGTTTTCTT
TTATTCCATTTCCATCACTTAAAAACAAAACAAAAAACCTGAACTCTTGGGTTGGATTTCAAACCAACATAAACCAATTC
TCTAATACAACTTGGTTTGATACAATATTAGAGCTACTTGATGTGTGTAATGTTTCGATCAGTAGGAAAAACAAATCACG
TGTATCCTATCAAACTTTTGATTATACACAAGTCAAAAGAGACATTCATTGTGTGAATTTAATGAATTTGAGGGGTCTAT
TATATTTATTAGTCAGCTTTAACGTATCAAATCCATGACTTTTATCAATGTTTTTTCTTCTTTTCTTTCTGGATCTACTT
CCCAATACCATCACCGGACCGGACCACTTGATGATCTTCCTATTTATGAACACTACTACTAGTAAACTCATGTATAAAAT
ACGTACTTTATACGTGTATTTCTGAAGATTAGTCACTTCAAAAAATCATGAGAGTAATAAATGTTAAAAAAAAAAACAGT
GGCGCTCCTTTGCCATATCACTATCCCAAGTCTGTAACACTTCACTGCCACAAAAACAAAAAACAAGTAATCCAAAATAA
AATAATGATTTTCCAAGTGTCCTTCCTTCGATTAAACCGAGGTCACCAAATCTGTGTATGTAACAAAAATTGTAGTGGAA
CATATTGAATCAGCAGCGTTACTGTATAATTATTTTTTGATTATATCATTACATCAACATAAATTATGATTTCCTATCAT
TCTGTGAAATTACTGTTTTCAATTTTGTGATTTGTACTTGAAAACTAAACCTAATAAAAGAAAATAAGTTAGGAATATTT
TGTTTTTTAGTTTTGAAAAGTGGGGCTATTTTTTGATAAAATATCATCAACTTTAACAAAAATAGATAAAAAGGTTATAG
TATATATTTTTTAGTTACAAAATTGAGATTGAGATAAAAATAAATAAAATTTAATGGTCATCGATAATATTGAGATTTGA
AGTGTCGATTGGTATTTGTATAGTGTTGTATCTCTCTCTCTCTCTCTCTGTCTGTTTGTTTCAGAGAAGGATTTTTGGCG
TCTCCACGCACGATTTAACGCATCGAAGCTCTCTGCACGCTTCCTGAAAGAGAGAGAGAAGAGAGAGATCGCAGATCGAT
TTCTCTTAAATCTCTCGTGAATCCCATTTGCCTTCTCTCTGCTAGATTCTCTCTTCTTCTCTTCACCCATTTCTCGCTTT
CTCCTTTGTTCTCTCATCTGGGTTCTTCTCAAAGCCTCTTCCTTTTTATGCCATGGTGGGTGCGTCTTCCTCTTACGCAT
CTCCGTTATGTACCTGGTTTGTTGCTGCTTGCATGTCCGTCTCTCACGGTGGAGGAGATAGCCGTCAGGCTGTTGCTCTT
CAATCTGGTGGGCGGAGTCGGCGAAGGAGGCAGCTTAGCAAATGCTCTGTCGCTTCTGGATCCGCTAGCATTCAGGCTCT
CGTCACTTCTTGTTTGGATTTTGGTCCTTGTACTCACTACAACAACAACAATGCATTGTCTTCTCTCTTTGGATCGAATA
GTGTTTCTTTGAATCGAAACCAGAGGAGATTGAATCGTGCTGCTAGCTCCGGTATTACATTTATCTCCTTTTTTTATTTT
CTCTTCCAATCTGGGGTTTTGTTTTTATGTGGCAAGGTTTAGTTTTTATAGTTCGATGTTGTTATGGGTTTATGTTAGTG
ATGAAATTTAGAGGTAAAGTTGAAGTGGGAAGCAGCTGACATGTGAAAGTTTGAATTTTTATTGTGATTCCATGTTTTAT
CATCTTTCATATGAAAGCAAACTCTGTGAGGTTAGTCTCTAGATGATACAGAGCTTCGAAAGCTGACCAAATGGCAGTGA
ACTTTTATATCTAAATTTTGAAGTTGGCTGTGATTCTTTTGTTTATCTTGCTATTGAGATGTGGTTTGTGGATAGTAGCT
GATTAAGTTTATCTACCATCAACTGGCTTTGTGGGTTTTAGGTGGAGCCATGGCAGTGATGGAGATGGAAAAGGAAGCTG
CGGTTAACAAGAAACCACCTACGGAGCAGCGTCGAGTTGTAGTGACAGGCATGGGAGTTGAAACATCATTGGGTCATGAC
CCACATACCTTCTATGAGAATTTGCTACAAGGCAACAGTGGTATTAGCCAGATTGAAAATTTTGATTGTTCTGAATTTCC
TACGGTACGTATTATTTATATCAGGATCTCTTGGAAGCTTTTTGGTGTGCGGAATTTCTCCGTTTGCTTTTGTGTGTACT
AGAATATCTTTCTTTGTTTTACCTTTGTCAAGCGAATTGCGGGAGAGATCAAAAGCTTCTCGACTGAAGGATGGGTTGCT
CCAAAACTTTCTAAAAGGATGGACAAATTCATGCTCTATCTTCTCACAGCTGGTAAGAAAGCTTTGGCTGATGGTGGGGT
TACTGATGAAGTAATGGCAGAGTTTGACAAAACCAAATGT
>AT1G74990.1 | chr1:28156837-28159836 REVERSE LENGTH=3000
TGGAAAGTATCTTTTGATGAATCTGAGTCTGTTTTTTTGACAATGTTTTTGAAACTATTATTATACATTGTCTACGATTT
TTGTTATTTTGACAATTAATGTTTAGAGCTACTTTTACATTCTTATAAAAAATTTGCATCTGCTTGTAATATTTGATTCT
CCAATCTTCCGCTTTGTGAAAAATCGTCATAAGCTTGTTCTCGTGCTACATCTGCAGATTGATCAACATGAATGCTGATT
ATAGTATATGATCCTTAATATATGATTATCGCACAGATGAATTTAAAGCTTCACATTTAATCGTGTAATTTGGAGTAGAT
GGCAAAAGAACATGGAAATTAACTAAATGACAATGATGTGATGTAAATTTTTGTTTTGACCATTTTGTTTTTGTTAACAT
ATGTAACGAATCTACACAGAGTATTTGTGTTTTCAAGCTCCTTGTTAAGCCCAATGAAGGTTTTTAATGGGCTCTAATGG
GCCGATTCAATAAGTTGGAAAGCTCATGAAGCGAGAGGGACCGTGCCTAATCTCATCTTCACTCTGCTCGTTATCTTCTT
CCTTTTTACCTGTTCAACGAAACTCCTGAGCTCAGCTTCACTTTGCTCGACGTTATCTTCTTCGTTCAGCGACAATGGCG
TCGATTACGAACCTCGCCTCTTCTCTCTCTTCACTCTCGTTCTCCTCCCAAGTTTCTCAAAGACCTAACACCATTTCCTT
CCCCCGCGCGAATTCAGTATTCGCATTACCGGCGAAATCCGCACGCCGCGCTTCTCTATCTATCACCGCCACGGTATCTG
CTCCACCGGAGGAGGAGGAGATAGTTGAACTGAAGAAATACGTCAAATCGAGGCTTCCCGGAGGATTTGCTGCTCAGAAG
ATTATTGGCACTGGACGACGTAAGTGCGCAATCGCTAGAGTTGTTCTTCAGGAAGGTACTGGGAAGGTTATCATCAACTA
TCGTGATGCCAAGGTAAATTTATTTCTAATTTCATTATCTTATTGGCTTTTACACTGTTGCTTAGTCGCTTGATGTGTTT
GCTTAGGCCTTGAATTTGGAGTTTATACAGCTGAGAATTGACTACTCATATGAGATTAAGATTTGAACTTGAAATTGGTA
TTTTAACAGCTAAAGCTATGAAAGCAGTCCACTTACCCCCGTTTGAACATATTCTTGGTTTATATGAATATCTGATACCT
GCAAGAGACTGACATCATGCATAGTGTGTAATCGATTGAAGCATTTAGTAGTATAAATTGTAGCAGTTTGTAGGAGAGAA
AGTCTTGACCTTTATGAAGATATTCTCTGTTATGTAGGGTATACTAGTCTTGTGATCAAACTGTATCTTTATGTACTTCT
TTTTGATAGATGAGTTATATCAGCGCGTTACAGATTAAGTTGAAACTGGAAGAACTCTCTGAACAAATAGTTTATATGAT
GAATTCTAGGCTATTTAGACTTTAGACTAGGATAAGTGGCTGAGAAAGTGATCAAACTGTATCGGTATTAGTCTTGTGAT
CAGACGTTATCTGTATGTAGTTCTTTGTGACCTGGGAGCTGCATCAGCACGTTATAGATTAAGGTGAAACTGGAAGAAAT
TTCTGAACAAATAGTTCATATGATAAATTCTAGGCTGTTTAGACTTAGGATAAGTGGCTGAGAAAGTGTTAACAAGGAGA
GATTATGATAAAAGTTTGGGGGGTTTTGACAAGCTGTTTTGTTGTGAATGGGAAAGATTTGAATCCATACGTATATTGCT
GATGATGATCATTGTAAACCTTTTTCAGGAGTACCTTCAGGGAAATCCATTGTGGCTTCAGTATGTTAAAGTACCATTGG
TGACTTTAGGATATGAGAATAGCTACGACATATTTGTGAAAGCCCATGGAGGCGGTCTCTCAGGTCAAGCTCAAGCAATT
ACCTTGGGAGTCGCACGTGCACTCCTGAAGGTAAGTGCAGACCACAGATCGCCTTTGAAGAAGGAAGGTTTGCTCACTAG
AGATGCGAGAGTGGTTGAAAGAAAGAAGGCCGGGCTCAAGAAGGCGCGTAAAGCCCCACAATTCTCCAAGCGTTAAGAGT
TTTACATATCATTGGATCAACTCTTCAAGTAGACTCCTCTGCCTCCATTTTTTTTAAAAACTTTTCTTGTCTATTATCGG
TCTTTTGTTTCATGTTAATGTTTATGTGTAGACGAACTAATACAATCTCTGTTTTGTTTGAATGGAACGCAAAGTTGATA
TGCTTTTGTAACAAATGCACTTATGAATTGTGATCAGACAAATGCACTTCTGAATCGTTTATCAGTTAGATTTCAGGTGA
AAGTGAAAACTTTGCTTCTTTCAAAAGGTGTTCATGGATAGTGGATAAGCAGCAATACCTGAACACACTTGTATCACTTT
GTGTATCTATCTAATTCCTTTGATATTGAAGTAGTAATGTTGATTTTGATGGGCTCATACCGAACGAATCAGAAATCGAC
AAGTGTGAGATAGTATGTATGTGTGCATAAAATAGGCTGGTTTAGCTGGGAATGGTGATGCGAAAATGGAATGTTAGGTA
TGAGAGAGCTTACCCACTTTGACTCTTTCCATGCATATTCGCTTGCTCCCCTCTTTCCTGCTTCCTCTGTTTTCTTTTAT
TCCATTTCCATCACTTAAAAACAAAACAAAAAACCTGAACTCTTGGGTTGGATTTCAAACCAACATAAACCAATTCTCTA
ATACAACTTGGTTTGATACAATATTAGAGCTACTTGATGTGTGTAATGTTTCGATCAGTAGGAAAAACAAATCACGTGTA
TCCTATCAAACTTTTGATTATACACAAGTCAAAAGAGACATTCATTGTGTGAATTTAATGAATTTGAGGGGTCTATTATA
TTTATTAGTCAGCTTTAACGTATCAAATCCATGACTTTTATCAATGTTTTTTCTTCTTTTCTTTCTGGATCTACTTCCCA
ATACCATCACCGGACCGGACCACTTGATGATCTTCCTATT
>AT1G75000.1 | chr1:28164587-28167586 FORWARD LENGTH=3000
ACCTTAATCATTTTTGTATTATTGAAATCATCCGGAAAAAAAAAATCAGACTTCAGCTAAAATATGAAAACTGGAGATCA
GATTTATTCTGTTGATGTTGTTGTTGTATGATAATTAGGAATAGGAATCATTGTAGTCTTGCTCTCCGACACAAAATATA
TTATATAATTTTGCATTATAATAGCTTATTTTGATCTTTTGAAGATTCGTCACTTTTCTCAGGTTGCAAGGAAAGAAAAA
GTCAGGTAGCTTTCGGTATTGAATTCGTTTCTTTTAAACATCTAATCAAAGAAAAGGAGTTTTTAAGTCACAGGAATACT
TTTTATGAATCACGTTTTGTCATAATAATAACCTGAGAAAAGACAAAATCGATATGCACTATATAGTTACAGCATTGCCG
GATGATATCAATCTCCGGCGTCCACTTGTTTCCGGTCAATGAGAACACCGTCGTCCCAAGTTTCAGAGTATCTGTAGGAA
ATAGCCGTCAACAATTTTGAATAAACTTGGGGTTGCTCCTTTTCTGATTAAGATAGGGAAAAGTTTTTTTTAAGAGTCAC
TGACCTTGTTCCATCCAAATCTATACAGAGGAATTGTCCGTGGCGCCAACCATCTTTGAAATGTCCAAAGAATATCTCAC
CGGACTTTGAATAGAACCGGCCTTCGCCACTGGCTTTTCCTTTCCAGAAATTTGCAAACCATCGATCACCTTTGTGGAAA
TAAAACCAACCCTGCAAGACAAATGAACAAGTTTTGTTTTTCTAATAAGAGATATATTTGTACAGTCCTTTATCAAACCT
ATTCGATATATTGGGGAAGTAGGAAACGCATTTTAAATGGCACCAGCTTGACAAAGTCTTAGGGACTTGGTGGTGAAACT
AAGCAGTTGGTGCAAAAGTGTAGTCTCAATAAGCTAATCAAAATTCGAAAAGGTCAAAAGACTATTTCACCTTTCCGTGT
ATTAAATCTTCTCTCCATGTGCCTTGGAACACGTCTCCATTCTTGAAGTAGAATGTTCCGAGACCAGATCTTTTACCGTT
GTGCCACATTCCATCATATATGCTTCCATCTCCAAGTACCAAACGACCCTGGTGGGAATAGTCAGCTGTTACTTTCGGAT
TAACTAAGAAGTCTGTCTCAAACATAAGAAGAGGATCCATGGATGAATTGGTTTCAATGAATAAAACTAACAAGACAGAT
TACCTTTCCTTCGGGAAGGCCTCCTTGGCATCTTCCCTTGAAAAGTCCTCCTCTGTACTGCATCTCAAGAATAGGACTCC
ATCTTTTTGATGAATCTCGTTCAGCTTCCTAAGAATTAAAAATGGAAAATTTTCTCTCAGTTGGCATCGACTTGGACGAT
GTTTTTACAGAAAGACTCTTCATCATGGTTGCAGACTGAACCAAGGAGAAAACTTTGCCTCTATATGCATTATTGTTTGA
AAAAGCAGCCCACTAGTAAGAAGATGATTGATATCTCAACCTCATAAGCTGGTACATTGCTACTTACCAGCATAGACGAT
GCTCGAGCGGATAGATTTCTTTGCTTTGTAAAATCAGCATATTTCTCAGATAGCAGGGTAGATGCAGTATCACTAGAGTC
TTTTGTCGAGCCATTAGGGTTGAAAAATGATTCTTCTCTGGAATCAGCCTTCCTAGAGAGTTGACTGGCAACACTGAGAT
TACTGTTCAATTTCTTCGAAGGTCTCACACCAACAGGAAGGTTGACAATTCCCAGGCTAAGCACTGCAGTGTCTCCAGAA
TCAGCTTGCCATTTCTGCTCAATCTGATATCCCTGATCCATACTCCAATTGGCAATAGGCTCCCTCTGGATAGCACCAAA
ATCTACAAAAGATGACTTTCATTCACTTAATCACTTTTAAAGTAGTTTAGGGCGTCACTACTTCAGCACCCTATAAATAA
CAAGTAATAAAGCATCTCGACCAATACAACATACAAAAATAAGCAGCAACAGAAAGTTGTCTTCAATTTTGTACCTTCTA
CATTTTCATCTTTAAGATCCAGACGACTGTTTCTGGATGGTTCCCCCTCTTTTAATGGGTATTCACTATCATCACCGTTC
TCAGAAACTTCCAGGAGGTCCTCAGAGTCAATTTCAAATTCCTCAATATTCTGATTGGAAGTTTTTACGTCAGTAGAGTC
TGCTGAATCTTTAATTGAAACTGGCGTCTCTCCAAGTCCAATATTTGTTTCTTTTTGGAGCTGTGAACGATATCTCGTGA
AGATATTTAAAACAAAAGGAACAAGACCAGAAAAAATGTTGCCTTTGTTGGATGTTTCCACTTCTGAAGAACTGTGATGA
CATTTGAGACTAGCATTAATGCTTAAAAGTGGTCACGAGAAATAGAATCTGAGTCTTGGTCAAAAGCATCATAGATCTTA
ATCAAACACATAAAAATATATGGTATAAATGCTGAAACCATATATTTACTTTTCTTTGTTGATTTTCAGCTAAATATGAT
ACCATATGCATGAGCTTGAAATTGTTAGCTGTCACTAAACATGAAGACACACCTTAGAATAAAAAACGTTGTGACACGCA
CTTTAGGCTCCAGATCAGGCTCATGAACAGTAGATACTATAATATCTCCAGTGTACTCCATAGTTTGACGGAAAGTACGA
AGAATTGTTTTCACGTCTTTCTTCTGGAGAGGTACCGAACTAGCCACAATGCATATAATAGCGTTTAGATCCTGCATGTT
GGTAAAAGCATGGTTGAGACTTGAGAAGAAAAAGGTTACTTTGAATAACATAATTTCGTAAGAATTATTTCAAGGAGCAT
ATCATTCGAGAAAAATGCCAAAATACACACAAACAAAAATTTCAAATACCCTTGCTCCTTTGGGAGAGTGATACCATCTG
TTTTACCGGTTTTTTATAAGTCACTATGTTTAGATTTATTTTTTCCAATTATCAAATCCTCGAATTAATGTTTTTATATT
CACTTTATTATCAGACGAATGAGGAAAAAATCAAACGAAG
>AT1G75010.1 | chr1:28161994-28164993 REVERSE LENGTH=3000
TATCATCCGGCAATGCTGTAACTATATAGTGCATATCGATTTTGTCTTTTCTCAGGTTATTATTATGACAAAACGTGATT
CATAAAAAGTATTCCTGTGACTTAAAAACTCCTTTTCTTTGATTAGATGTTTAAAAGAAACGAATTCAATACCGAAAGCT
ACCTGACTTTTTCTTTCCTTGCAACCTGAGAAAAGTGACGAATCTTCAAAAGATCAAAATAAGCTATTATAATGCAAAAT
TATATAATATATTTTGTGTCGGAGAGCAAGACTACAATGATTCCTATTCCTAATTATCATACAACAACAACATCAACAGA
ATAAATCTGATCTCCAGTTTTCATATTTTAGCTGAAGTCTGATTTTTTTTTTCCGGATGATTTCAATAATACAAAAATGA
TTAAGGTTTATGTGGTGTTGTGATTAGCCTTGGTCATCATTGAACGCGTCTTGCAATAAAACTTCAAGTAGAGCAACGTG
ATAACGGCGTTAAGAACAGAGTTAAACAACCAAGCACCGATACCGTTACAACCGCCGCGTTTGACCAGGTGTATACAGAG
TACGCCTACGTGGCAAACCGTCATACACCCTAACAGAATGGCTTGACAGTTTCCGACAAACGGAAAACACGCGCCACGCA
ACCCAATCTCCGTCCAGAACCTGTAACCGTACACAACGGCGTACGAAACGGTCGTTAATAGTATCGCTACCACCTACAGA
AACCAAAACCAGGAAGAACGGTTCAAATTTATAAATTCGGTAATTGATTCCGGTTTAATGTGTGGTAACCCGGTTATTTT
ATACCTGAAAGGATTGGGAATATTCGAGCCAGAGGAAGGAGATACAGAGAAGAGAAGACTGGTTGATAAGCTGGAAGAAG
CTGAGTTTACGACGTCGTATCACGGAGAAGAAAGTACGGAACAAGTGAAGGAATCTTGAGAGGTAAAACGCGTATGACCA
GAAGAACACGCGTCCCGAAGCGCGTGTACCTACGGGAAAGCAGAGGAACCATTGGAGAGCAGTGGTGCGGGTGCGACGCC
ATAGCCACCGCGTGTCTCTGATCTCTGCTGCGGCGGAGAGGAGGATACCGACGAATATGACGGCGGAGATTATGGAAATG
GTTAAGCTGTGTAGAGCTGGGATTGGACCGAGGGAGAATCCGCGGCGGCGGTTAGAGAGGGAGAGGGTTATGAGGAGGAG
GAGGTGGAGAGTGACGGCGGCGATGATGTAAGATGAGACGGCGGTGAAGAGGAAAGACCACGTGGAGGCGTAGGATTGGG
TTGGACTCCAACGGAAGTTAACGATCGTTGGATGCTCCGCTAAATAGTAATTGAACGTCGTCATTGGTAACAAATCAAGA
TCACAGTGGTTGTGTTGTGTGATGTGAAAGAAAAAGGAAGAAGAAGAAGCCGCTGAGAGAATGAGAGGAGGAGAAGAGAG
AGATTCTTGAATGTGAGTCTTCTTTAATTTATGTTCTGTTTCTGTGTTTCTTGTTTTTTCTCACCGGCTTTGCTCTATTT
TTATACTACTGTTTTCGTATTTCCTCATTTTTTTTTGTGTTAGTAAATTGGGAATGCGATCCATTCATGTCATGGTCAAA
GTTGACATGTATAAGAAGAGATTAAGGATGTTTATGATAACTTTATTTCATCAAATAATTTCATTAAACCATCGTTTTCG
AGTTATCGTTTTGTAATTAAAAAAAAAACATCATTTCATACTTTTAGTGTATTTTTTCAAAACTAAGGAAGTGTATTCAA
TCTACCATTTAAAATGATTTGTGTTAAAACAAAATATTATGTTATTCAACCATAGAGTTTTAAAAAGTTATAAAATATAG
TAATATAGAACAATTGATTTGGTAAAAAAAACTTTAAAATTCATTGTGATTGGAAATATTTTAAGCATTAGATTTTTAGT
GACTTTAAGAGATTACAAAGGATTTCTTAGTTAATTATGTGTTTTAATATAGTTTAAAATTGTAGATTAAATAACATTTT
TCTGATACAATATTCAAATCCCCAATCTTTTAACAATTTACGTGACTTGACTTTTCGTGCAGAGTGAGAATATGATACGA
TTGTTTTTGTTCTTTTTATGGTAAGGATAATGAAAGTTGCTTAGCCGCATTGCGTACAAGAAATAAATGCAAATGCAACA
AGACTTTATACCCAACTATAATACTTCCAGAATCCATGTATATTATTATTTGGACTTCAGCACAAATTATATGTGAAGCA
AGTTAATCCACCACGTATGATATTTGTTGGATCATGTTCCATTTCGAACATTCCTATAGTTCCAGTCAATTTGATTCGTT
GTACTAAGTATTTGATAATATTAATAATACCGTCGTCTAGAACAATTTTAAAGTTACCATTATATATTAAGGTCCTAAAA
TATTTATCTGAAGATGAAGTCTTAACCGTTACACTAAAAAGCATTTTATACGTGTAAAAAGGTTTAAGTTTCATTCTATA
AAAAAACTATATTAATTGAGTGCGTTTTCTTTTCTGAATTATTTTTGTTGTTGATATGTTTAAAATCGTAAACTAATCAC
CACAATTGTTACAACAATAAAAATCACAAATATATAGACTGGTATTTTTCTAGATGTAATAGGATTTGATCTCTAACTTT
ATCTAAATTATTTTATTCATAATATATAATTACTAGATTTTAACCTGCGATATACCGCGGGACTATTTATTTTTTAAAGG
TAATATATATTAAAACTTACAAATTTTATTTTTATAAAATATTTATATTTTACAGTTTATAATTGTTATTAAGTAACGCT
ATACCACGAATCCATGAGACAATTGTTAAAAAACTGAAGTTTTAACCCTTCTTAAAACAGTATATTAATAATATTTTAAA
ATTTTATAAATATTGATTCAAATACATCCACCATATAACCCAATTCCAAAATAAAACCCGTTCTGTAATTTCTTTACCTG
TCCCGTGATTTTTTTTAAAGTAGTAATTTTTAAAATTTAA
>AT1G75020.2 | chr1:28173358-28176357 FORWARD LENGTH=3000
CTTTGTTGTAAATACAATTCTTTCTTTGTATACAAAGAAATAATATTACAGGCAGAAAATATCTCTGGGATGCCTTTTTC
ATTGTAAGTTCTTTGATCTTCAGTTAGTTAAAATTGTATTCCATGTTGTTCTCTTGAAAGTTGAAACTCACATAGATAGT
TTGTGTAGTCTTTAGTCACATTTTGGTTATGTCAAATTGTTTGAGTCTTGCAAGTGCCACTGTTAGCACTTTTCATTCAA
AACTGTCACGGAGCAAACAGAATTTGGAAGGAAAAGTTGATATGTTGGAACTGTAGAACTCTTGTGTTTATTGAGTTAGA
AACAACAACAGGTCACTAAACCATCTTGTCAAAAGGTGTTCTTACTTCTGAATCAGTCAAGTAAAGGAAGTTTCCATCTG
AGCAAAACTTTGTCGGTGATCGACAAAGCATAGTAGAACCCACTTTGTCCCAAAAGAATGTTACCTTCTTTTTGCAGGTG
ATGAAAAAGAGAGTAAGAAGGCCGTTGCTCAGCACCCTTTCACTGATACATTGGATCATCTTTTTCAGGTAGAGCATAGC
ATCTCCTGTTTTCTTTATATGCATATCTATAACTTGTCCACGTGTCATCTTATCTCTTTATATGAGTAGGTGCAGATGAG
CTCAGGTTAGTTTTGACTAAACCAACTTTCATGAACTTTCTTTACTTTTTTGGTTGGGAAAGATTTGAGAGGCACAAAAC
AAAACAATGTCTATTGATACATTTCTCTTAGGACAATACAAGCTCATGTAGAATTGTAATTCTATATCTAACCACACAAA
GACACATGTACAATTGTAATCGATAACTATGAGACATAATCTTCTTTTTATTAACGCAAGAAAAAAAAAATCATCAAGGC
AAATAAATGTTACACTGACAAAGAAAATGGGCTAACAGAGTAGGCACAGAAAATTATAATTAATTGAAGTTGATAACCCT
AACTTTAAACCTCTGAGTCTCCAGCACTTATAAATAGAGAATCGGTGCCAGAGATTCATCATCATCCACATCACATAAAC
ACAAAATCCGGTTTTTAATAATGGCGAAAATCTCCAGTATTCACATTCTCTTCTTCGTCTTCATCACAAGTAACCAACAA
CAAAGCACACTCTGTTTTTGTTTCTTCTCTGTTTCACTTATGCATTTAGGTTTTTTGGTTGTATTTAACTGTTTTTGAAA
TTGCAGGTGGCATTGCTGATTCCGCCACCGTATTCACTTTACAAAACAGTTGTGCGTACACCGTTTGGCCGGGAACTCTC
TCCGGCAACAGCATCACCCTCGGCGACGGCGGATTTCCCTTAACTCCAGGCGCTTCCGTGCAGCTCACGGCTCCTACCGG
TTGGTCAGGCCGGTTCTGGGCTCGTACCGGCTGCAACTTTGACGCCTCCGGTCACGGTACCTGCGTCACCGGAGACTGCG
GCGGCGTTTTAAAATGTACCGGCGGCGGAGTTCCTCCAGCGACTCTAGCGGAATTCACCGTGGGATCAAGCAATGCCGGC
ATGGATTTCTACGACGTGAGCCTCGTCGACGGTTACAATGTAAAGATGGGGATAAAACCACAGGGAGGATTCGGAAATTG
CAAATACGCAGGCTGCGTCTCGGACATCAACGAGATTTGCCCTAGCGAGCTTAGGATCATGGATCCGAATTCGGGAAGTG
TCGCGGCGTGTAAGAGCGCTTGCGCGGCGTTTAGTTCGCCGGAATTTTGCTGTACTGGTGCTCACGCGACGCCGCAAACT
TGTTCTCCGACGTATTACTCGTCCATGTTTAAGAACGCTTGTCCTAGCGCTTATAGTTACGCTTACGACGACGCATCGAG
CACTTTCACTTGTACCGGATCTAACTACTTGATCACTTTCTGCCCTACCCAGTCTTAAAACCGGAGCTCCGGTTTAGATT
TGGGTTGGGTTTCTCTCTCTCACGTTTCTTTTGCTTGTTATGTACGGAAAGAGAAATAAAGAAAGATATGATAAGGAAAA
GCGACTATGATCCATTTTTAAAGATTTTTTCCAGTGTTCTGTTGTTACACACACACACACCCATCTCATTTGCAAATTTG
CAATGTTGCTTTGATTAGCACAATAGTATATTGAGACTAACATATCAATATCTGGATTACTAAAGACAGATGAATGCTTC
ATTAGGGGGTTAATAATTGTGTGTTTCAGGTCATTGGTTCTCTTCTTCTTGATATACTTACTAACATGAGAGAGCAATAA
AAACTTTTAGTTCACCCAAAAGAGACAGAGCTAAATACATTTTCAGCCACGGAATGGTTAAAATATGTGACCCGCGCACA
GATTCGATAAAGTCTACAAGACAGCTTGTTAATTTCTTAAGGAGATCGTACTAATGCAGTTAATATATCACTAGTGTTTA
TTGCTTATTTTGGTTTCCACTTGTAAGCTTTCTTTATTCCTGTGGCAGCCTAAACGAATCCTACAATAGCCTGAAGCTCA
TCCATTTTCTGTAAACCAGAGAATGTCTCATAATTCACACCACTGGGCATTGTCTTGCAAATATGGATAGACCAGTAACC
CTCATTTTGCTAATTAGCAATGCATGGATGTATGAAATGTTTATTGAATCAGGTTAGATGGTTCAAAGTAGGTTGTATTG
TCGGTCTTAGTGGAACTTGGTTCGAGATAGACATAAGAACCATTATATATTTATCTCGGAGGTGTATTATATTAGAATTA
GAATCTCACTCTAAAAGTTCTTGGACGGAGCTAAAATAACATATAAGAGACATGTGCAAATCCATTCAAAACCAATAAAC
TCTTCAACTGTATTATAAATCTTACAACTATTAATGTCTAATTTTAGCTATTGCCACTACGGTCTAAAATCTTCGAAACC
GTGTGGACCATATAACCCTGATGAGTGGGACTAATAAGATTTTTAACATTACCCCTTAGAATAGAAAGGTCCTATGCTAT
GTATTAGTACAAGGAAATTTCAGCAGCCACGTTTTTTTAC
>AT1G75020.1 | chr1:28173358-28176357 FORWARD LENGTH=3000
CTTTGTTGTAAATACAATTCTTTCTTTGTATACAAAGAAATAATATTACAGGCAGAAAATATCTCTGGGATGCCTTTTTC
ATTGTAAGTTCTTTGATCTTCAGTTAGTTAAAATTGTATTCCATGTTGTTCTCTTGAAAGTTGAAACTCACATAGATAGT
TTGTGTAGTCTTTAGTCACATTTTGGTTATGTCAAATTGTTTGAGTCTTGCAAGTGCCACTGTTAGCACTTTTCATTCAA
AACTGTCACGGAGCAAACAGAATTTGGAAGGAAAAGTTGATATGTTGGAACTGTAGAACTCTTGTGTTTATTGAGTTAGA
AACAACAACAGGTCACTAAACCATCTTGTCAAAAGGTGTTCTTACTTCTGAATCAGTCAAGTAAAGGAAGTTTCCATCTG
AGCAAAACTTTGTCGGTGATCGACAAAGCATAGTAGAACCCACTTTGTCCCAAAAGAATGTTACCTTCTTTTTGCAGGTG
ATGAAAAAGAGAGTAAGAAGGCCGTTGCTCAGCACCCTTTCACTGATACATTGGATCATCTTTTTCAGGTAGAGCATAGC
ATCTCCTGTTTTCTTTATATGCATATCTATAACTTGTCCACGTGTCATCTTATCTCTTTATATGAGTAGGTGCAGATGAG
CTCAGGTTAGTTTTGACTAAACCAACTTTCATGAACTTTCTTTACTTTTTTGGTTGGGAAAGATTTGAGAGGCACAAAAC
AAAACAATGTCTATTGATACATTTCTCTTAGGACAATACAAGCTCATGTAGAATTGTAATTCTATATCTAACCACACAAA
GACACATGTACAATTGTAATCGATAACTATGAGACATAATCTTCTTTTTATTAACGCAAGAAAAAAAAAATCATCAAGGC
AAATAAATGTTACACTGACAAAGAAAATGGGCTAACAGAGTAGGCACAGAAAATTATAATTAATTGAAGTTGATAACCCT
AACTTTAAACCTCTGAGTCTCCAGCACTTATAAATAGAGAATCGGTGCCAGAGATTCATCATCATCCACATCACATAAAC
ACAAAATCCGGTTTTTAATAATGGCGAAAATCTCCAGTATTCACATTCTCTTCTTCGTCTTCATCACAAGTAACCAACAA
CAAAGCACACTCTGTTTTTGTTTCTTCTCTGTTTCACTTATGCATTTAGGTTTTTTGGTTGTATTTAACTGTTTTTGAAA
TTGCAGGTGGCATTGCTGATTCCGCCACCGTATTCACTTTACAAAACAGTTGTGCGTACACCGTTTGGCCGGGAACTCTC
TCCGGCAACAGCATCACCCTCGGCGACGGCGGATTTCCCTTAACTCCAGGCGCTTCCGTGCAGCTCACGGCTCCTACCGG
TTGGTCAGGCCGGTTCTGGGCTCGTACCGGCTGCAACTTTGACGCCTCCGGTCACGGTACCTGCGTCACCGGAGACTGCG
GCGGCGTTTTAAAATGTACCGGCGGCGGAGTTCCTCCAGCGACTCTAGCGGAATTCACCGTGGGATCAAGCAATGCCGGC
ATGGATTTCTACGACGTGAGCCTCGTCGACGGTTACAATGTAAAGATGGGGATAAAACCACAGGGAGGATTCGGAAATTG
CAAATACGCAGGCTGCGTCTCGGACATCAACGAGATTTGCCCTAGCGAGCTTAGGATCATGGATCCGAATTCGGGAAGTG
TCGCGGCGTGTAAGAGCGCTTGCGCGGCGTTTAGTTCGCCGGAATTTTGCTGTACTGGTGCTCACGCGACGCCGCAAACT
TGTTCTCCGACGTATTACTCGTCCATGTTTAAGAACGCTTGTCCTAGCGCTTATAGTTACGCTTACGACGACGCATCGAG
CACTTTCACTTGTACCGGATCTAACTACTTGATCACTTTCTGCCCTACCCAGTCTTAAAACCGGAGCTCCGGTTTAGATT
TGGGTTGGGTTTCTCTCTCTCACGTTTCTTTTGCTTGTTATGTACGGAAAGAGAAATAAAGAAAGATATGATAAGGAAAA
GCGACTATGATCCATTTTTAAAGATTTTTTCCAGTGTTCTGTTGTTACACACACACACACCCATCTCATTTGCAAATTTG
CAATGTTGCTTTGATTAGCACAATAGTATATTGAGACTAACATATCAATATCTGGATTACTAAAGACAGATGAATGCTTC
ATTAGGGGGTTAATAATTGTGTGTTTCAGGTCATTGGTTCTCTTCTTCTTGATATACTTACTAACATGAGAGAGCAATAA
AAACTTTTAGTTCACCCAAAAGAGACAGAGCTAAATACATTTTCAGCCACGGAATGGTTAAAATATGTGACCCGCGCACA
GATTCGATAAAGTCTACAAGACAGCTTGTTAATTTCTTAAGGAGATCGTACTAATGCAGTTAATATATCACTAGTGTTTA
TTGCTTATTTTGGTTTCCACTTGTAAGCTTTCTTTATTCCTGTGGCAGCCTAAACGAATCCTACAATAGCCTGAAGCTCA
TCCATTTTCTGTAAACCAGAGAATGTCTCATAATTCACACCACTGGGCATTGTCTTGCAAATATGGATAGACCAGTAACC
CTCATTTTGCTAATTAGCAATGCATGGATGTATGAAATGTTTATTGAATCAGGTTAGATGGTTCAAAGTAGGTTGTATTG
TCGGTCTTAGTGGAACTTGGTTCGAGATAGACATAAGAACCATTATATATTTATCTCGGAGGTGTATTATATTAGAATTA
GAATCTCACTCTAAAAGTTCTTGGACGGAGCTAAAATAACATATAAGAGACATGTGCAAATCCATTCAAAACCAATAAAC
TCTTCAACTGTATTATAAATCTTACAACTATTAATGTCTAATTTTAGCTATTGCCACTACGGTCTAAAATCTTCGAAACC
GTGTGGACCATATAACCCTGATGAGTGGGACTAATAAGATTTTTAACATTACCCCTTAGAATAGAAAGGTCCTATGCTAT
GTATTAGTACAAGGAAATTTCAGCAGCCACGTTTTTTTAC
>AT1G75030.1 | chr1:28175256-28178255 FORWARD LENGTH=3000
AACCGGAGCTCCGGTTTAGATTTGGGTTGGGTTTCTCTCTCTCACGTTTCTTTTGCTTGTTATGTACGGAAAGAGAAATA
AAGAAAGATATGATAAGGAAAAGCGACTATGATCCATTTTTAAAGATTTTTTCCAGTGTTCTGTTGTTACACACACACAC
ACCCATCTCATTTGCAAATTTGCAATGTTGCTTTGATTAGCACAATAGTATATTGAGACTAACATATCAATATCTGGATT
ACTAAAGACAGATGAATGCTTCATTAGGGGGTTAATAATTGTGTGTTTCAGGTCATTGGTTCTCTTCTTCTTGATATACT
TACTAACATGAGAGAGCAATAAAAACTTTTAGTTCACCCAAAAGAGACAGAGCTAAATACATTTTCAGCCACGGAATGGT
TAAAATATGTGACCCGCGCACAGATTCGATAAAGTCTACAAGACAGCTTGTTAATTTCTTAAGGAGATCGTACTAATGCA
GTTAATATATCACTAGTGTTTATTGCTTATTTTGGTTTCCACTTGTAAGCTTTCTTTATTCCTGTGGCAGCCTAAACGAA
TCCTACAATAGCCTGAAGCTCATCCATTTTCTGTAAACCAGAGAATGTCTCATAATTCACACCACTGGGCATTGTCTTGC
AAATATGGATAGACCAGTAACCCTCATTTTGCTAATTAGCAATGCATGGATGTATGAAATGTTTATTGAATCAGGTTAGA
TGGTTCAAAGTAGGTTGTATTGTCGGTCTTAGTGGAACTTGGTTCGAGATAGACATAAGAACCATTATATATTTATCTCG
GAGGTGTATTATATTAGAATTAGAATCTCACTCTAAAAGTTCTTGGACGGAGCTAAAATAACATATAAGAGACATGTGCA
AATCCATTCAAAACCAATAAACTCTTCAACTGTATTATAAATCTTACAACTATTAATGTCTAATTTTAGCTATTGCCACT
ACGGTCTAAAATCTTCGAAACCGTGTGGACCATATAACCCTGATGAGTGGGACTAATAAGATTTTTAACATTACCCCTTA
GAATAGAAAGGTCCTATGCTATGTATTAGTACAAGGAAATTTCAGCAGCCACGTTTTTTTACCACACCACTGCTTATACT
AATTAGGAGGATTACTTAGCTTGGTTTAAGGGTTTAGTAAGAAAAGTCCATCTTCTTCCTCTCTGTACGCCCTTTGAATC
TCATCTCATAAAGAGACAATTCTTTCTAGCTCCCATCACCCTTTTGCTGATTGCTGATTAGTTTTCCCTTTTCATATCAG
ATATTATATTTCGAGATTTGACATATATAATACAATGTTTTCGATAAACTACAAAACCAATTTCGAAAAACATATAAGTT
TTGCTGGAAAAAGCCGTCGTTGATCAAAGCCACACGACAGGTTTTATGCCTAACAACGTTGACCCATTAATGAAAGGACT
CAAAAGCAACCCTCATAGTCACGGCAAGATTCAATTACTTTTCCTCGGACCCAAAGTTGGTTCAATTTATGAACCAGTTT
CTACGTCTAAGTCAGTCGTCTCACCTTATAATCTTTAAAGTCTCCCGCTGCACTAATCACTCCGTTTCATCGTTTTATAT
ATCACTTGATTTTATTTTATTTCATAAAATATTTTTTTTTAAATACAGATTTTTCTTCAACTATGTTCTAGACTTCTAGA
AGCCATAAAAGATTACAATATTATTAAAATGCGGGACAAAACTACATAACGATACCATTTAACGTACGAAATATTTCTAA
TTTACCTATTCGTTTATAACCAGATTTTATACCTGTTTAGATGTTTACTGTTTTAAAAACTACACATTCATGGTCATGGA
GGATATGATATCTAAAACCTTAGGATTCAAGCTTTCGCGTTCAAGTAGCAAATCAGGCCTCTTATGTATGCATCTGTTCC
GGTCTTATAATCGAGGATTCACACCAAATTAAAAAGCATCGATCTATTCGGGTTTCATACAATCATACTCATGGGTTACA
ACAGTCAACAAACACATCTATCTGGTCATCTGGATCTCAAACTCGCACCTCACAACACAATATCTAACCGATCCGGATCT
CATATTCAATTCGTGGATCACAATTAGACACATCTAATTGGATCTCATAGTCGCGGATCACAATTAAATTCATCTATACA
GATATCATACTCGCGGACCACACATCACATGACATAAAACATCACACTGAACCCTAAGGTTTAGTGTAGTGTGCATCAGC
CATGGCCGAGTCAAAATGTTAAGATTTTTTTTTTACCATTTATAGTAAACTAATGGAAGTAAAAACCAGTAATGCAAAGA
AAATTCAGAGAACCAAAGGAAATATCTATCAAGACACCAAAAATTCTAATTGATTAATCATGACAACATTACGTCGCTAC
CCCTCGAACCAACATCTATAAATAGAGGATCGGTGCCATTAACATTCATCATCATCACCCACAGCACAGAGACACACACA
AAAAACCCATAAAAAAATATGGCAAATATCTCCAGTATTCACATTCTCTTCCTCGTGTTCATCACAAGTAACAACATCAA
ACACACTCTATTTCTGTTTCTTCTCTGTTTCACTTATATATGTCTTATCTTTCTCCTTTCATTATTACATTCTTCACCTG
TTTTGTCTGTTTTTAAGGAGAATAGCTTTCAATACTGTTTCTTAAGTTTCCTTTTCTGATGATTTCTTTTTCTTTTGTTC
ATCATCTTAGATCACAACATATTGCACCATTATTTCTCAAAATTGTTTCGTATTTTTGATGTTTTTGTTTTTTTTTAAAC
TGCAGGCGGCATTGCTGTTATGGCCACAGACTTCACTCTAAGGAACAATTGCCCTACCACCGTCTGGGCCGGAACTCTCG
CCGGTCAAGGACCCAAGCTCGGCGATGGAGGATTTGAATTGACTCCAGGTGCTTCCCGACAGCTCACGGCTCCTGCAGGA
TGGTCAGGCCGGTTCTGGGCTCGTACAGGCTGCAACTTTG
>AT1G75040.1 | chr1:28178732-28181731 FORWARD LENGTH=3000
AAACCGAAGCTTCGAGTTAGATACAGTCGGGTTTAATTATCTCTCACGTTTCTTTTGCTTATTATGTACGGAAAGATAAA
TAAGGAAAGCTGATGACTATGAATCATCGTCTTCCACTTTTAAGCTTTTTTAGTGAGTATTAGTCAGTTGTTACACTCAG
CTGATTTGTTTACAAAGAAATAAAACAAAATGATTGATCTACGGATACTTATCTATTGCATTCCATGCTGTGTAAGTGAG
AGATCATGTATCTTTCTGTTCGAAACGGAATTTTGAACGTTCTTTACCAAAGAAAAAGTCTATAGATACATTTTTCATCA
ACTCACTTAAAAGAAAACTTAACAGCTATTAATACCTGATAAAACCATGGCCGCATATATAGATTAAAACCGTGTGGACG
ATGTAAACTCTGATTTAAGAAACAAATAGAATTCTGATTAGTTAACATTGAGCGAGCCATTAATGAAATGGCCCTAAGAT
AATGAAAAGTTCAAGGAAATTAATCGTCACGACCGTTTACAAATAATAAAAACCATTTACTACTCCGACACACAGTTAAG
TAAATTTATGAAACTTGATTCTATGTTTAAGGTACTCTTCTCACCTTTTAAATTTCAAAGTCTCCCCTCTGTACTATTTC
TGAACCCATTCGTGGAATGGTGTACACGAATTTTAGACGACATGTTTGTTTTTGTTTTAGAGATTAAAACAAAAACGTAT
TTTAGAGATTAGACGACATGAAACGTATTTTTGTAAAGAAAAAAGGAATGCTAAAAGAAACTACCAGGGAATAAAAATAA
TGAAAATAGAAAGTCCAAAACAAAATAATAAAGGAAAATACAAGACACAATTGATGGAATCATGAGATTGGAAGACCATC
ACACGATTGTGGGATGTTCTTGCGCAGGATCATAGTTGTGGGTTGTTTTTTTTAACGGAACCTCACACGTTCGTCTGGAA
AATAGTACACGTGCGGGGATCTCTTCACGTCTCTTTGATTTTTTGGTTTTTAAGTTAAGAAAAATATTAACTATTGGGCA
TGCTCTTTCACCATTACTGTTAAAAAAAGAAAAATATTAACTATGACCCACGATATTTCCTTTTAACCGTCAACTTTTTA
AAAAACTTTAGTAAAATAACGCAATAAATACCATTACTGCCAATAAACTTCACAGAGCCAAAGAACATGGGTTAACAATA
GGCACAACTACAGTATATTTTTACTGTAAACTGAAAATATTTACCAAAATTAAAAATGATAACACTACCTCGGAAAAGCA
CTTATAAATAGAGGATTGGTGCGAGTAACTGACATTCATCATCATCATCATCATCATCATCATCATTCACAGAACACACA
CACACAAAACTCGTTAAAACAAAGATGGCGAATTACTCAAGTATTCACATTCTCTTCTTGGTCTTCATCACAAGTAAAGA
GCAATCACACTCTGTTTCTGTTTCTGTTTCTCCTCTGTTTTATCTGTTTCTAAATGAGAATAATTTCGATACTATTTCTT
AAAACTATATTTTTTTATGTTCATTCGTCTTCAAATCACAACATAATTCTCCAAAACATATCGTGTTTTTTCTTCGGATT
TAACAGTTTTTATTGTTGTTGTTTGTTTTGAAATTGCAGGCGGCATTGCTGTTTCCGCCGCCACCGTCTTCACTTTACAG
AACAGTTGTCCTTACACCGTTTGGCCTGGAATTCTCTCCGGCAACGACAACACCCTCGGCGACGGCGGATTTCCCTTAAC
ACCAGGCGCTTCCGTACAGCTCACGGCTCCTGCAGGATGGTCAGGACGGTTCTGGGCTCGTACCGGCTGCAACTTCGACG
CCTCCGGCCACGGTAACTGCGGCACCGGAGACTGCGGCGGTGTTCTTAAATGTAACGGCGGCGGAGTTCCACCAGTCACT
CTGGCTGAATTCACACTTGTAGGCGACGGCGGCAAGGATTTCTACGACGTGAGTCTCGTCGACGGTTACAATGTCGAGAT
GGGGATTAAACCTCAAGGAGGTTCCGGTGATTGCCATTACGCCGGCTGCGTCGCCGACGTCAACGCGGTTTGCCCTAACG
AGCTTCGGCTCATGGATCCACATACAGGAATCATCGCGGCGTGTAAAAGCGCTTGTGCGGCGTTTAATTCTGAGGAGTTC
TGTTGTACCGGTGCTCACGCGACGCCGCAAACTTGTTCTCCGACGCATTACTCGGCGATGTTTAAAAGCGCTTGCCCTGG
TGCTTACAGTTACGCCTACGACGACGCCACGAGCACCTTCACTTGTACCGGCTCTAACTACTTGATCTCTTTCTGCCCCA
CCCGGAACTAAAAAACAGGAGCTCCGGTTCAGATTTCACGTTTCTTTTGCTTAATAGCACTTTGGTTCATATTTTTCCAT
TTTAAAGATTTTTCTAGTACTCAGTTGTTACATTCATTTCATTGGCATTGTTGTTTTGATTTGTATCTTGTTTTATATTT
TACAAAGTATTGATTTTGCATTACCTATTTTATTTGAGATCTGGAAAAACAAAGATGGAGGCTTCATTAGAGATTTTCTT
TGTTTCATATCATTTTGTTCTTGATGGACCTAATTACATGAGAGAGCAATAACAACTACTAGTGTTTACCAAAAGAGAGA
GAGCTAAACTATTTACCCAAACTTTTTAAGCCGCGGAATGATTAAAACATGTGACCCGCGCAGATATTTGTTAGTCTATT
AAAGGAGATTTAGCTGATGCAGTTAAGGATCAGTGTTTCTGGCTTCTTTGGTCTTCCACTTGGCAAGCCTTCTTCATTCC
TGTTGCAGCCTGAACGAATCCCACAATAACCTGAAGCTCATCCATTTGCTGTAAACAAGAACATGTCTCAGACTAATCCA
AAATCAGAAGACAACATTCACAAACATATCATAGCTTTGATGTCTACCTGAGACATGAAGTGTCTCTGAATAATGTCAAT
TAGTTGCTCCTTTGTGGGATTCGGAAGAGCATCCACCTAT
>AT1G75050.1 | chr1:28181063-28184062 FORWARD LENGTH=3000
AAAACAGGAGCTCCGGTTCAGATTTCACGTTTCTTTTGCTTAATAGCACTTTGGTTCATATTTTTCCATTTTAAAGATTT
TTCTAGTACTCAGTTGTTACATTCATTTCATTGGCATTGTTGTTTTGATTTGTATCTTGTTTTATATTTTACAAAGTATT
GATTTTGCATTACCTATTTTATTTGAGATCTGGAAAAACAAAGATGGAGGCTTCATTAGAGATTTTCTTTGTTTCATATC
ATTTTGTTCTTGATGGACCTAATTACATGAGAGAGCAATAACAACTACTAGTGTTTACCAAAAGAGAGAGAGCTAAACTA
TTTACCCAAACTTTTTAAGCCGCGGAATGATTAAAACATGTGACCCGCGCAGATATTTGTTAGTCTATTAAAGGAGATTT
AGCTGATGCAGTTAAGGATCAGTGTTTCTGGCTTCTTTGGTCTTCCACTTGGCAAGCCTTCTTCATTCCTGTTGCAGCCT
GAACGAATCCCACAATAACCTGAAGCTCATCCATTTGCTGTAAACAAGAACATGTCTCAGACTAATCCAAAATCAGAAGA
CAACATTCACAAACATATCATAGCTTTGATGTCTACCTGAGACATGAAGTGTCTCTGAATAATGTCAATTAGTTGCTCCT
TTGTGGGATTCGGAAGAGCATCCACCTATACGAAAAAGAGATCAATGAATCACCTGTTGTAAAAAACAAAACACTCTCTT
CCACAATAATCAGTAACATAAGATTGTTTCTTTTGAACTCACGAGGTTAAAATGTCGCCAATATCTCAGTAATGCAGCCA
TATCCAACTTGGTAAGATCAACCTTCTGCGTTAAAACAATATTCCCAAATCAGTAACACATAGCATTAACATGAAAACCC
CCACCAAGTAGAAGAAATTTGAGGCCTTACCATGTTCAGACGAGGAGTAATACTCGAGATTTTTGAGTGTGAGTCACAAG
AAACTTCCCTGTACAAAGCCTTTTGAGATAACCGCGATGATCTGTGTCCTCTCTTCTTCGACTTATGAGGCTTCAAAGTG
TCCTCAGTTGCTGCAAAAGACAATCAAAGAACGGTCTTTATGAAACATTTCAAAAAGACTAAAATTTGGTACTTTATTGC
AGAGACAAGGAACCAAACTTACTCATATCGGAGGGATGATTCCACTGTGTAGAATGGTCGACTTCAAGATCATTGTCTTC
TTCGTTCCCTGTAGGATGTTCAAGAACACTAAGCGCATTCCTCTGCAACTTCACTTCAATTCCATTAGTCAAAACCTGAA
AATTTAAAGCAAAAAGGACAAAGATTAAAAATTGAACTCCACAAACAAAGTAAAGTTTGGGACTTTTTGAGAAATGGGAA
TGGTTGGAGACAAGAAGTGGTGGAATTTGATATCGATATTAGTAAAAAAAAAAATGATGCTTTGGGTTATGAGGAAATCG
TATAAGATACTGATTTTTATTGTATAGCTAGAGAAATGATCAAAAAAGGATCAAAGAAAGTAAAATTGATAATATAAAAA
CTAGGAAGCCTAATGAAACGGAGAACATCTATAAAAAGTTTAACATTTTTCAGTGGATGAAAATGACCAATCTGAAAAAG
AAAGAACAAAAACCCTAAATATTATTAATTAAAGTATATCAAAATTAGTGACTACAAGTAAAACAAATCTAAAAGCCAGC
TTGAACCCACAAAGATAAGGATTCTCAAGGAATTGATTGAGAAAAAGTAACACAAAAGTTAAAAATAAATATAAAAAGTG
CAGATCGTTATGATGCAATTTAACAAAATAAAGTTATGATATTTTAAGAACAATCAATCTAATCGGTAACATAGAACAAC
CATTGATTTTATTGCATTATTGAGCTAATGATTCTGGATCTTTTGTTAATCAGTTTTTAAAAATCTACTCTACTGGGGGA
ATAAAAACACAGACAGACACAAAGATGCAAAAAAGACAAAACGAGGTAAAGAAGAAAGCGAAGTTGATCTTTGCTCACCA
GCCAATGCCAACCACCGAGTCCGACGGCTTTCTTAACGACGCCTTGAAGACCGACGAGAACAGATTTGGTACGGTTGTTT
CCAGTAACGACAACTTTGGTATGACGTGGCAACACTGACAATTCTTCTTCGCTACTGCAATCGCCGAAGCAACTCTGTAG
CTGAGAGAATCCTCCTCCTCCTCCATTGAGGATGCTTGACTTGTTCACCGGAGCTTCCAGCATTTTGTGTTTTCTCTCTC
TCTCGTTTTTTCCCTCTCTATTATCAGAAAGTACCACAAGCTTTTTTACGATCTCGGAAATGGAAGTTGGTGCATTTTGT
GAAGGATTGAGAAATGGAGTAAGAGAGAAATCGAGCTGAGAAATTAGGGTTTGTTTTTGGTCTGATGAAGAAAGACAGAG
TAAGAGTGAGAGAAGAAAGAGGAAAAAGCAGAGTGTATTATGATGAGTAAGAGAGAGAAAGATAGAGATACAGAGGAGGG
AAGGGAAGGGACGATAGGCGATAGCGACCGCCTTCCTATCGTGACCAATAAGGTATCAACACGTGTGTTTTGTACTTGTA
TCATTTGCACTGTGGAAATTGAGCGGTTTTTTCATGGATGGGTACCAAAACCTTTTTTTGTTTTTTACCGAGAGCTTTTT
TACTTTTTACTCTCTAATAAAGATGAATTCATTTGTTGGAAAACTTGTATTACTTTTTACTCTTTATTCACTGTATTACT
TGTCTTGTCTTGGTTGTGAAGATTTAGATTTTGTAAAAACGAAATTGAAACAAAAAAGAAAGGAGTGGATACGTTTGGTT
AATTTGTATGAAACATTTTGGGTACTAATTTGTATTGGAATCTGAGATTGATGCTTTTAGAGGGTTTTAAAATGATCAAA
AAAGGAAAACGAGGGCCACACTTCGTAAATTTTGTGTAATGTCTACACGCGATCGACGTGAATATGAATGGTTGACTGGG
TTTTTTCAAAATAAAAAAAAAGTCAGGAGTTATGGGGCCC
>AT1G75060.2 | chr1:28178481-28181480 REVERSE LENGTH=3000
TCCTTAACTGCATCAGCTAAATCTCCTTTAATAGACTAACAAATATCTGCGCGGGTCACATGTTTTAATCATTCCGCGGC
TTAAAAAGTTTGGGTAAATAGTTTAGCTCTCTCTCTTTTGGTAAACACTAGTAGTTGTTATTGCTCTCTCATGTAATTAG
GTCCATCAAGAACAAAATGATATGAAACAAAGAAAATCTCTAATGAAGCCTCCATCTTTGTTTTTCCAGATCTCAAATAA
AATAGGTAATGCAAAATCAATACTTTGTAAAATATAAAACAAGATACAAATCAAAACAACAATGCCAATGAAATGAATGT
AACAACTGAGTACTAGAAAAATCTTTAAAATGGAAAAATATGAACCAAAGTGCTATTAAGCAAAAGAAACGTGAAATCTG
AACCGGAGCTCCTGTTTTTTAGTTCCGGGTGGGGCAGAAAGAGATCAAGTAGTTAGAGCCGGTACAAGTGAAGGTGCTCG
TGGCGTCGTCGTAGGCGTAACTGTAAGCACCAGGGCAAGCGCTTTTAAACATCGCCGAGTAATGCGTCGGAGAACAAGTT
TGCGGCGTCGCGTGAGCACCGGTACAACAGAACTCCTCAGAATTAAACGCCGCACAAGCGCTTTTACACGCCGCGATGAT
TCCTGTATGTGGATCCATGAGCCGAAGCTCGTTAGGGCAAACCGCGTTGACGTCGGCGACGCAGCCGGCGTAATGGCAAT
CACCGGAACCTCCTTGAGGTTTAATCCCCATCTCGACATTGTAACCGTCGACGAGACTCACGTCGTAGAAATCCTTGCCG
CCGTCGCCTACAAGTGTGAATTCAGCCAGAGTGACTGGTGGAACTCCGCCGCCGTTACATTTAAGAACACCGCCGCAGTC
TCCGGTGCCGCAGTTACCGTGGCCGGAGGCGTCGAAGTTGCAGCCGGTACGAGCCCAGAACCGTCCTGACCATCCTGCAG
GAGCCGTGAGCTGTACGGAAGCGCCTGGTGTTAAGGGAAATCCGCCGTCGCCGAGGGTGTTGTCGTTGCCGGAGAGAATT
CCAGGCCAAACGGTGTAAGGACAACTGTTCTGTAAAGTGAAGACGGTGGCGGCGGAAACAGCAATGCCGCCTGCAATTTC
AAAACAAACAACAACAATAAAAACTGTTAAATCCGAAGAAAAAACACGATATGTTTTGGAGAATTATGTTGTGATTTGAA
GACGAATGAACATAAAAAAATATAGTTTTAAGAAATAGTATCGAAATTATTCTCATTTAGAAACAGATAAAACAGAGGAG
AAACAGAAACAGAAACAGAGTGTGATTGCTCTTTACTTGTGATGAAGACCAAGAAGAGAATGTGAATACTTGAGTAATTC
GCCATCTTTGTTTTAACGAGTTTTGTGTGTGTGTGTTCTGTGAATGATGATGATGATGATGATGATGATGATGAATGTCA
GTTACTCGCACCAATCCTCTATTTATAAGTGCTTTTCCGAGGTAGTGTTATCATTTTTAATTTTGGTAAATATTTTCAGT
TTACAGTAAAAATATACTGTAGTTGTGCCTATTGTTAACCCATGTTCTTTGGCTCTGTGAAGTTTATTGGCAGTAATGGT
ATTTATTGCGTTATTTTACTAAAGTTTTTTAAAAAGTTGACGGTTAAAAGGAAATATCGTGGGTCATAGTTAATATTTTT
CTTTTTTTAACAGTAATGGTGAAAGAGCATGCCCAATAGTTAATATTTTTCTTAACTTAAAAACCAAAAAATCAAAGAGA
CGTGAAGAGATCCCCGCACGTGTACTATTTTCCAGACGAACGTGTGAGGTTCCGTTAAAAAAAACAACCCACAACTATGA
TCCTGCGCAAGAACATCCCACAATCGTGTGATGGTCTTCCAATCTCATGATTCCATCAATTGTGTCTTGTATTTTCCTTT
ATTATTTTGTTTTGGACTTTCTATTTTCATTATTTTTATTCCCTGGTAGTTTCTTTTAGCATTCCTTTTTTCTTTACAAA
AATACGTTTCATGTCGTCTAATCTCTAAAATACGTTTTTGTTTTAATCTCTAAAACAAAAACAAACATGTCGTCTAAAAT
TCGTGTACACCATTCCACGAATGGGTTCAGAAATAGTACAGAGGGGAGACTTTGAAATTTAAAAGGTGAGAAGAGTACCT
TAAACATAGAATCAAGTTTCATAAATTTACTTAACTGTGTGTCGGAGTAGTAAATGGTTTTTATTATTTGTAAACGGTCG
TGACGATTAATTTCCTTGAACTTTTCATTATCTTAGGGCCATTTCATTAATGGCTCGCTCAATGTTAACTAATCAGAATT
CTATTTGTTTCTTAAATCAGAGTTTACATCGTCCACACGGTTTTAATCTATATATGCGGCCATGGTTTTATCAGGTATTA
ATAGCTGTTAAGTTTTCTTTTAAGTGAGTTGATGAAAAATGTATCTATAGACTTTTTCTTTGGTAAAGAACGTTCAAAAT
TCCGTTTCGAACAGAAAGATACATGATCTCTCACTTACACAGCATGGAATGCAATAGATAAGTATCCGTAGATCAATCAT
TTTGTTTTATTTCTTTGTAAACAAATCAGCTGAGTGTAACAACTGACTAATACTCACTAAAAAAGCTTAAAAGTGGAAGA
CGATGATTCATAGTCATCAGCTTTCCTTATTTATCTTTCCGTACATAATAAGCAAAAGAAACGTGAGAGATAATTAAACC
CGACTGTATCTAACTCGAAGCTTCGGTTTTTAAGGGCAGAAAGTGATTTCGTAGTTAGCTCCGGTACAAGTGAAGGTGCT
CGTTTCGTCGTCATAAGCGTAGCTATAGGCGTCAGGGCAAGCGTTCTTGAAAATCCTCGAGTAGTCCGTGGGAGGACAAG
TTTCCGGCTTATCGTTAGCTCCACGGCAGCAATATTGATCCGTATTAAACCTCTCACAGGCACTCTTGCAGGCCACGACA
TTGTTCTGATCCATGACCTTAAGCATGTCGGGGCAAGCCG
>AT1G75060.1 | chr1:28178481-28181480 REVERSE LENGTH=3000
TCCTTAACTGCATCAGCTAAATCTCCTTTAATAGACTAACAAATATCTGCGCGGGTCACATGTTTTAATCATTCCGCGGC
TTAAAAAGTTTGGGTAAATAGTTTAGCTCTCTCTCTTTTGGTAAACACTAGTAGTTGTTATTGCTCTCTCATGTAATTAG
GTCCATCAAGAACAAAATGATATGAAACAAAGAAAATCTCTAATGAAGCCTCCATCTTTGTTTTTCCAGATCTCAAATAA
AATAGGTAATGCAAAATCAATACTTTGTAAAATATAAAACAAGATACAAATCAAAACAACAATGCCAATGAAATGAATGT
AACAACTGAGTACTAGAAAAATCTTTAAAATGGAAAAATATGAACCAAAGTGCTATTAAGCAAAAGAAACGTGAAATCTG
AACCGGAGCTCCTGTTTTTTAGTTCCGGGTGGGGCAGAAAGAGATCAAGTAGTTAGAGCCGGTACAAGTGAAGGTGCTCG
TGGCGTCGTCGTAGGCGTAACTGTAAGCACCAGGGCAAGCGCTTTTAAACATCGCCGAGTAATGCGTCGGAGAACAAGTT
TGCGGCGTCGCGTGAGCACCGGTACAACAGAACTCCTCAGAATTAAACGCCGCACAAGCGCTTTTACACGCCGCGATGAT
TCCTGTATGTGGATCCATGAGCCGAAGCTCGTTAGGGCAAACCGCGTTGACGTCGGCGACGCAGCCGGCGTAATGGCAAT
CACCGGAACCTCCTTGAGGTTTAATCCCCATCTCGACATTGTAACCGTCGACGAGACTCACGTCGTAGAAATCCTTGCCG
CCGTCGCCTACAAGTGTGAATTCAGCCAGAGTGACTGGTGGAACTCCGCCGCCGTTACATTTAAGAACACCGCCGCAGTC
TCCGGTGCCGCAGTTACCGTGGCCGGAGGCGTCGAAGTTGCAGCCGGTACGAGCCCAGAACCGTCCTGACCATCCTGCAG
GAGCCGTGAGCTGTACGGAAGCGCCTGGTGTTAAGGGAAATCCGCCGTCGCCGAGGGTGTTGTCGTTGCCGGAGAGAATT
CCAGGCCAAACGGTGTAAGGACAACTGTTCTGTAAAGTGAAGACGGTGGCGGCGGAAACAGCAATGCCGCCTGCAATTTC
AAAACAAACAACAACAATAAAAACTGTTAAATCCGAAGAAAAAACACGATATGTTTTGGAGAATTATGTTGTGATTTGAA
GACGAATGAACATAAAAAAATATAGTTTTAAGAAATAGTATCGAAATTATTCTCATTTAGAAACAGATAAAACAGAGGAG
AAACAGAAACAGAAACAGAGTGTGATTGCTCTTTACTTGTGATGAAGACCAAGAAGAGAATGTGAATACTTGAGTAATTC
GCCATCTTTGTTTTAACGAGTTTTGTGTGTGTGTGTTCTGTGAATGATGATGATGATGATGATGATGATGATGAATGTCA
GTTACTCGCACCAATCCTCTATTTATAAGTGCTTTTCCGAGGTAGTGTTATCATTTTTAATTTTGGTAAATATTTTCAGT
TTACAGTAAAAATATACTGTAGTTGTGCCTATTGTTAACCCATGTTCTTTGGCTCTGTGAAGTTTATTGGCAGTAATGGT
ATTTATTGCGTTATTTTACTAAAGTTTTTTAAAAAGTTGACGGTTAAAAGGAAATATCGTGGGTCATAGTTAATATTTTT
CTTTTTTTAACAGTAATGGTGAAAGAGCATGCCCAATAGTTAATATTTTTCTTAACTTAAAAACCAAAAAATCAAAGAGA
CGTGAAGAGATCCCCGCACGTGTACTATTTTCCAGACGAACGTGTGAGGTTCCGTTAAAAAAAACAACCCACAACTATGA
TCCTGCGCAAGAACATCCCACAATCGTGTGATGGTCTTCCAATCTCATGATTCCATCAATTGTGTCTTGTATTTTCCTTT
ATTATTTTGTTTTGGACTTTCTATTTTCATTATTTTTATTCCCTGGTAGTTTCTTTTAGCATTCCTTTTTTCTTTACAAA
AATACGTTTCATGTCGTCTAATCTCTAAAATACGTTTTTGTTTTAATCTCTAAAACAAAAACAAACATGTCGTCTAAAAT
TCGTGTACACCATTCCACGAATGGGTTCAGAAATAGTACAGAGGGGAGACTTTGAAATTTAAAAGGTGAGAAGAGTACCT
TAAACATAGAATCAAGTTTCATAAATTTACTTAACTGTGTGTCGGAGTAGTAAATGGTTTTTATTATTTGTAAACGGTCG
TGACGATTAATTTCCTTGAACTTTTCATTATCTTAGGGCCATTTCATTAATGGCTCGCTCAATGTTAACTAATCAGAATT
CTATTTGTTTCTTAAATCAGAGTTTACATCGTCCACACGGTTTTAATCTATATATGCGGCCATGGTTTTATCAGGTATTA
ATAGCTGTTAAGTTTTCTTTTAAGTGAGTTGATGAAAAATGTATCTATAGACTTTTTCTTTGGTAAAGAACGTTCAAAAT
TCCGTTTCGAACAGAAAGATACATGATCTCTCACTTACACAGCATGGAATGCAATAGATAAGTATCCGTAGATCAATCAT
TTTGTTTTATTTCTTTGTAAACAAATCAGCTGAGTGTAACAACTGACTAATACTCACTAAAAAAGCTTAAAAGTGGAAGA
CGATGATTCATAGTCATCAGCTTTCCTTATTTATCTTTCCGTACATAATAAGCAAAAGAAACGTGAGAGATAATTAAACC
CGACTGTATCTAACTCGAAGCTTCGGTTTTTAAGGGCAGAAAGTGATTTCGTAGTTAGCTCCGGTACAAGTGAAGGTGCT
CGTTTCGTCGTCATAAGCGTAGCTATAGGCGTCAGGGCAAGCGTTCTTGAAAATCCTCGAGTAGTCCGTGGGAGGACAAG
TTTCCGGCTTATCGTTAGCTCCACGGCAGCAATATTGATCCGTATTAAACCTCTCACAGGCACTCTTGCAGGCCACGACA
TTGTTCTGATCCATGACCTTAAGCATGTCGGGGCAAGCCG
>AT1G75060.3 | chr1:28178792-28181791 REVERSE LENGTH=3000
TTATTGTGGAAGAGAGTGTTTTGTTTTTTACAACAGGTGATTCATTGATCTCTTTTTCGTATAGGTGGATGCTCTTCCGA
ATCCCACAAAGGAGCAACTAATTGACATTATTCAGAGACACTTCATGTCTCAGGTAGACATCAAAGCTATGATATGTTTG
TGAATGTTGTCTTCTGATTTTGGATTAGTCTGAGACATGTTCTTGTTTACAGCAAATGGATGAGCTTCAGGTTATTGTGG
GATTCGTTCAGGCTGCAACAGGAATGAAGAAGGCTTGCCAAGTGGAAGACCAAAGAAGCCAGAAACACTGATCCTTAACT
GCATCAGCTAAATCTCCTTTAATAGACTAACAAATATCTGCGCGGGTCACATGTTTTAATCATTCCGCGGCTTAAAAAGT
TTGGGTAAATAGTTTAGCTCTCTCTCTTTTGGTAAACACTAGTAGTTGTTATTGCTCTCTCATGTAATTAGGTCCATCAA
GAACAAAATGATATGAAACAAAGAAAATCTCTAATGAAGCCTCCATCTTTGTTTTTCCAGATCTCAAATAAAATAGGTAA
TGCAAAATCAATACTTTGTAAAATATAAAACAAGATACAAATCAAAACAACAATGCCAATGAAATGAATGTAACAACTGA
GTACTAGAAAAATCTTTAAAATGGAAAAATATGAACCAAAGTGCTATTAAGCAAAAGAAACGTGAAATCTGAACCGGAGC
TCCTGTTTTTTAGTTCCGGGTGGGGCAGAAAGAGATCAAGTAGTTAGAGCCGGTACAAGTGAAGGTGCTCGTGGCGTCGT
CGTAGGCGTAACTGTAAGCACCAGGGCAAGCGCTTTTAAACATCGCCGAGTAATGCGTCGGAGAACAAGTTTGCGGCGTC
GCGTGAGCACCGGTACAACAGAACTCCTCAGAATTAAACGCCGCACAAGCGCTTTTACACGCCGCGATGATTCCTGTATG
TGGATCCATGAGCCGAAGCTCGTTAGGGCAAACCGCGTTGACGTCGGCGACGCAGCCGGCGTAATGGCAATCACCGGAAC
CTCCTTGAGGTTTAATCCCCATCTCGACATTGTAACCGTCGACGAGACTCACGTCGTAGAAATCCTTGCCGCCGTCGCCT
ACAAGTGTGAATTCAGCCAGAGTGACTGGTGGAACTCCGCCGCCGTTACATTTAAGAACACCGCCGCAGTCTCCGGTGCC
GCAGTTACCGTGGCCGGAGGCGTCGAAGTTGCAGCCGGTACGAGCCCAGAACCGTCCTGACCATCCTGCAGGAGCCGTGA
GCTGTACGGAAGCGCCTGGTGTTAAGGGAAATCCGCCGTCGCCGAGGGTGTTGTCGTTGCCGGAGAGAATTCCAGGCCAA
ACGGTGTAAGGACAACTGTTCTGTAAAGTGAAGACGGTGGCGGCGGAAACAGCAATGCCGCCTGCAATTTCAAAACAAAC
AACAACAATAAAAACTGTTAAATCCGAAGAAAAAACACGATATGTTTTGGAGAATTATGTTGTGATTTGAAGACGAATGA
ACATAAAAAAATATAGTTTTAAGAAATAGTATCGAAATTATTCTCATTTAGAAACAGATAAAACAGAGGAGAAACAGAAA
CAGAAACAGAGTGTGATTGCTCTTTACTTGTGATGAAGACCAAGAAGAGAATGTGAATACTTGAGTAATTCGCCATCTTT
GTTTTAACGAGTTTTGTGTGTGTGTGTTCTGTGAATGATGATGATGATGATGATGATGATGATGAATGTCAGTTACTCGC
ACCAATCCTCTATTTATAAGTGCTTTTCCGAGGTAGTGTTATCATTTTTAATTTTGGTAAATATTTTCAGTTTACAGTAA
AAATATACTGTAGTTGTGCCTATTGTTAACCCATGTTCTTTGGCTCTGTGAAGTTTATTGGCAGTAATGGTATTTATTGC
GTTATTTTACTAAAGTTTTTTAAAAAGTTGACGGTTAAAAGGAAATATCGTGGGTCATAGTTAATATTTTTCTTTTTTTA
ACAGTAATGGTGAAAGAGCATGCCCAATAGTTAATATTTTTCTTAACTTAAAAACCAAAAAATCAAAGAGACGTGAAGAG
ATCCCCGCACGTGTACTATTTTCCAGACGAACGTGTGAGGTTCCGTTAAAAAAAACAACCCACAACTATGATCCTGCGCA
AGAACATCCCACAATCGTGTGATGGTCTTCCAATCTCATGATTCCATCAATTGTGTCTTGTATTTTCCTTTATTATTTTG
TTTTGGACTTTCTATTTTCATTATTTTTATTCCCTGGTAGTTTCTTTTAGCATTCCTTTTTTCTTTACAAAAATACGTTT
CATGTCGTCTAATCTCTAAAATACGTTTTTGTTTTAATCTCTAAAACAAAAACAAACATGTCGTCTAAAATTCGTGTACA
CCATTCCACGAATGGGTTCAGAAATAGTACAGAGGGGAGACTTTGAAATTTAAAAGGTGAGAAGAGTACCTTAAACATAG
AATCAAGTTTCATAAATTTACTTAACTGTGTGTCGGAGTAGTAAATGGTTTTTATTATTTGTAAACGGTCGTGACGATTA
ATTTCCTTGAACTTTTCATTATCTTAGGGCCATTTCATTAATGGCTCGCTCAATGTTAACTAATCAGAATTCTATTTGTT
TCTTAAATCAGAGTTTACATCGTCCACACGGTTTTAATCTATATATGCGGCCATGGTTTTATCAGGTATTAATAGCTGTT
AAGTTTTCTTTTAAGTGAGTTGATGAAAAATGTATCTATAGACTTTTTCTTTGGTAAAGAACGTTCAAAATTCCGTTTCG
AACAGAAAGATACATGATCTCTCACTTACACAGCATGGAATGCAATAGATAAGTATCCGTAGATCAATCATTTTGTTTTA
TTTCTTTGTAAACAAATCAGCTGAGTGTAACAACTGACTAATACTCACTAAAAAAGCTTAAAAGTGGAAGACGATGATTC
ATAGTCATCAGCTTTCCTTATTTATCTTTCCGTACATAAT
>AT1G75080.2 | chr1:28187064-28190063 FORWARD LENGTH=3000
CATAAACAACTAGGCAAACCCAAATGGCATGTCATTGGAATATGAGAAACTAATCCTCTTGAGTATTTTCTTCTTCGTCC
AGGTATTTGGATCTTTATGGAATCTCATATGTTCTTCACTTATTATCCAAATATGCTGCCCAAAGCCTTCTCCATGGAAG
CATTGGAGTGTTAGAGTGGTTATTCAATTCATGAATTTGGTTTCAAAAGCATTATTTGTAGATAAAAAAATCTTAAGATG
TATGATTCTGTTTCCTTACATATGTTACATTAATTAGTGGCTTGAAACTGTCTTGTGTCTTGTCAAATTGCTTAGTCATA
TATCATTTCTTGAGCCGATTCTGTCTCTTAGCATCAAGATCCAAAATTTGCAAAAACATTTGCTTTTACAAAATGTTAAA
TTCTTTATTTCCCTGCAATCAATCTTTTGGTCAAACACTAACACATCATCAAATATCTAGTTAGACAAAGCTAGCTAGGA
TAGTAGCATAATCAATGAACACAGCTAGCTACAAATGGTACATTCCATAACGAATACAAACACTGGTCACTCATCTTCTT
AATAGTCCAATCCCTGTTTCTGATCAAACAAGTAATGGAGAATGCAGATCCAGTTTGGTTTCAGTCTCATGGCTTTTTGT
TTCTCTCTCAGTCTCAACATTACATTCTTGGTATCTGAAACAAGCTGTGAGATGATCATTAACAATGCCAGAGGCCTGCA
AGAAGGAATACATAACAGTAGGACCAACGCAGCGAAACCCTCTCTGCATCATATCTTTGCTAATGTACTCTGCCTTTGGG
GACTTAACCGGTACTTGACGACCATATCGATAGCCATTTCTTAATGGCTTGTGGTTCACAAATCTCCAACAATAATTACT
GAACGATCCAAATTCCTGCTTGACCTGTTTTCAGATTACAACCAAAGCTATTTCAGTAAACACATAGTATCTACAATTTC
ATAGCAAAACACACAGTGCCTACCTTGAGAACAGATTTCGCGTTCTCTACAATTGCTCGCAGTTTCTGTTCGGATAGAAT
TAGACACCCATTAACTCTAAGAGACATCAACCTCTTCTCTGTGAATTGTGCTATAGCTGAAGGATCAAACTCTTCAAAGA
GCTTCCTACAAAAAAGAAACCAAAACTTCTGATATCACACCAAACCAAAACACAAAATAGCAAATTCACCGTCCTAAGTT
TACCTAAAGTCGTCTCTTCTGCGTAGGATTGAAGGCCAGCTAAACTCAGCCAAAGCTTGTGAGAAGACAAGTAGCTCGAA
GAGTTTCTTGTCATCACGAACTGGAACACCCCATTCCTCGTCGTGGAACAAAACATAGATCGGGTCTGTTTGATCAATCA
CCATTATTATTATTAACTGAAAAACTTACATATCCAATGTCATCAATCATCTTCTACATTTTTTTTTGTCCTTATTTATC
AACTACAATACCTAGTTTTTGCTAGGTGCAATTAATGTGTTGTTGACATCTATGAAAACTGATTGTAACCTTTATTAACT
TTAACGTATTATCAAAACAAAATTACATTTCGAAAACCATAAAAAGCCATTCACATGGCATCAATTTATAAAGTCGATTG
AGATATTTTATTGGGGCCAAAAACGAAGAAATTTGGTAAGTATCTTTTAATTCTTTGCAGATTCATTAAATGTTGTGACA
AGGACAACAAGTCTCTACATAGTGTAAAACATTTTATTCCTAACAATAAAACCTAAAAACTAATATTTTGTTTTATTCTT
TAAAAATATACTCCCTCGTTCCTTTTTGTTTGATTGTTTAGAAAAAAAAATTGTTTCAAAAAGATTAATTTTTTAGATTT
TCAATACAATAGTTATTAGTTATAATTGATAAATTGTAAACTTCAACACAAATTAGTGAATATCATTGGTTTAAAGTTAT
TGAAAATTGTAAATCACAAAAAATAATACATTTAAATGCAACATTTATTATGTTTTCTTAATATTTGTGTATTTTCTAAA
AGATCAAACAAAAAGTAACAGATGGATTATATACTTCCTCGTTATTCACGAAATTCAGAGGTAAAAAACAGAATTTTCTC
TAAATAAATGAGAGAAAAAATGTGAATTTAAATTAAAGTTAAATGAGGCAAAGAGGGAAAAAAAAAGGTGTCAGACAAAG
AGACCTGAATTAGGTGTGATCCAGTGGCATCTCTTGACCGGTCCCGGAATTTTAGGACTAATGTCTTCAACGACGGCGAC
GGAGGCAACGACATTATTGAGCTTCTCAACTCCGTTCCGTTTCGACGGAGTGGTTACTTTCCCAGAGTTTGTCGTGTTCA
CTGACGAACGTTCCGAGGATGAAGAAGAAGAAGAGGAATCATCAGTCGAAACTGAGAAATTGGAATCGGGCTTCTTCGTC
GCCGGAGATTTCGTCACTCGTGGATTCAGTTGTGGCTTCTTCGTCATTTCTGTTTTCGTAACCTTAAATCTGTTCCCGGT
CGAACAGAGGATAGCTCGTGACTCATCTATTGGTTTAACCGGAGAACGAAGCTTAGAGACTATAGACATCTGAGAGAAGC
TTTGAATGGTAGGAGATGGAGAATTCGAAGGTAACGTGAGGGTAAAATTGGAAAGATAAGGAATGAAATGAGATCAGTGA
GAAAGAGAGAGAGAGATGGAACAGAGTATGAAAGAGCTTAACGAAGGTTTTTAAAAACTGTAGAACGGTAACAGATAAAG
AAAGCATGTAAACCGGTCATAGCCGGTGATTATTGCTTACGTGTCGGTTAATTTTCTGTTTAATCCTTGTTGGTTTCAGA
AAAAGGACACCAAATGGTTTATTACATGTCGTGCAAATTACGCTTTTGTCATTTAATTCCGGATTAAAAGTTTGCCGCCT
GCATTATTTTCTAACTTATGGTTAATTAATTTTCGTTCAATAATTAAAAATAGGTGTTTTGGAGAATGCATCAAAAAGTC
CTACTATGCTTTATGACTTTGAACTATATACAGTAAAAAC
>AT1G75080.1 | chr1:28187064-28190063 FORWARD LENGTH=3000
CATAAACAACTAGGCAAACCCAAATGGCATGTCATTGGAATATGAGAAACTAATCCTCTTGAGTATTTTCTTCTTCGTCC
AGGTATTTGGATCTTTATGGAATCTCATATGTTCTTCACTTATTATCCAAATATGCTGCCCAAAGCCTTCTCCATGGAAG
CATTGGAGTGTTAGAGTGGTTATTCAATTCATGAATTTGGTTTCAAAAGCATTATTTGTAGATAAAAAAATCTTAAGATG
TATGATTCTGTTTCCTTACATATGTTACATTAATTAGTGGCTTGAAACTGTCTTGTGTCTTGTCAAATTGCTTAGTCATA
TATCATTTCTTGAGCCGATTCTGTCTCTTAGCATCAAGATCCAAAATTTGCAAAAACATTTGCTTTTACAAAATGTTAAA
TTCTTTATTTCCCTGCAATCAATCTTTTGGTCAAACACTAACACATCATCAAATATCTAGTTAGACAAAGCTAGCTAGGA
TAGTAGCATAATCAATGAACACAGCTAGCTACAAATGGTACATTCCATAACGAATACAAACACTGGTCACTCATCTTCTT
AATAGTCCAATCCCTGTTTCTGATCAAACAAGTAATGGAGAATGCAGATCCAGTTTGGTTTCAGTCTCATGGCTTTTTGT
TTCTCTCTCAGTCTCAACATTACATTCTTGGTATCTGAAACAAGCTGTGAGATGATCATTAACAATGCCAGAGGCCTGCA
AGAAGGAATACATAACAGTAGGACCAACGCAGCGAAACCCTCTCTGCATCATATCTTTGCTAATGTACTCTGCCTTTGGG
GACTTAACCGGTACTTGACGACCATATCGATAGCCATTTCTTAATGGCTTGTGGTTCACAAATCTCCAACAATAATTACT
GAACGATCCAAATTCCTGCTTGACCTGTTTTCAGATTACAACCAAAGCTATTTCAGTAAACACATAGTATCTACAATTTC
ATAGCAAAACACACAGTGCCTACCTTGAGAACAGATTTCGCGTTCTCTACAATTGCTCGCAGTTTCTGTTCGGATAGAAT
TAGACACCCATTAACTCTAAGAGACATCAACCTCTTCTCTGTGAATTGTGCTATAGCTGAAGGATCAAACTCTTCAAAGA
GCTTCCTACAAAAAAGAAACCAAAACTTCTGATATCACACCAAACCAAAACACAAAATAGCAAATTCACCGTCCTAAGTT
TACCTAAAGTCGTCTCTTCTGCGTAGGATTGAAGGCCAGCTAAACTCAGCCAAAGCTTGTGAGAAGACAAGTAGCTCGAA
GAGTTTCTTGTCATCACGAACTGGAACACCCCATTCCTCGTCGTGGAACAAAACATAGATCGGGTCTGTTTGATCAATCA
CCATTATTATTATTAACTGAAAAACTTACATATCCAATGTCATCAATCATCTTCTACATTTTTTTTTGTCCTTATTTATC
AACTACAATACCTAGTTTTTGCTAGGTGCAATTAATGTGTTGTTGACATCTATGAAAACTGATTGTAACCTTTATTAACT
TTAACGTATTATCAAAACAAAATTACATTTCGAAAACCATAAAAAGCCATTCACATGGCATCAATTTATAAAGTCGATTG
AGATATTTTATTGGGGCCAAAAACGAAGAAATTTGGTAAGTATCTTTTAATTCTTTGCAGATTCATTAAATGTTGTGACA
AGGACAACAAGTCTCTACATAGTGTAAAACATTTTATTCCTAACAATAAAACCTAAAAACTAATATTTTGTTTTATTCTT
TAAAAATATACTCCCTCGTTCCTTTTTGTTTGATTGTTTAGAAAAAAAAATTGTTTCAAAAAGATTAATTTTTTAGATTT
TCAATACAATAGTTATTAGTTATAATTGATAAATTGTAAACTTCAACACAAATTAGTGAATATCATTGGTTTAAAGTTAT
TGAAAATTGTAAATCACAAAAAATAATACATTTAAATGCAACATTTATTATGTTTTCTTAATATTTGTGTATTTTCTAAA
AGATCAAACAAAAAGTAACAGATGGATTATATACTTCCTCGTTATTCACGAAATTCAGAGGTAAAAAACAGAATTTTCTC
TAAATAAATGAGAGAAAAAATGTGAATTTAAATTAAAGTTAAATGAGGCAAAGAGGGAAAAAAAAAGGTGTCAGACAAAG
AGACCTGAATTAGGTGTGATCCAGTGGCATCTCTTGACCGGTCCCGGAATTTTAGGACTAATGTCTTCAACGACGGCGAC
GGAGGCAACGACATTATTGAGCTTCTCAACTCCGTTCCGTTTCGACGGAGTGGTTACTTTCCCAGAGTTTGTCGTGTTCA
CTGACGAACGTTCCGAGGATGAAGAAGAAGAAGAGGAATCATCAGTCGAAACTGAGAAATTGGAATCGGGCTTCTTCGTC
GCCGGAGATTTCGTCACTCGTGGATTCAGTTGTGGCTTCTTCGTCATTTCTGTTTTCGTAACCTTAAATCTGTTCCCGGT
CGAACAGAGGATAGCTCGTGACTCATCTATTGGTTTAACCGGAGAACGAAGCTTAGAGACTATAGACATCTGAGAGAAGC
TTTGAATGGTAGGAGATGGAGAATTCGAAGGTAACGTGAGGGTAAAATTGGAAAGATAAGGAATGAAATGAGATCAGTGA
GAAAGAGAGAGAGAGATGGAACAGAGTATGAAAGAGCTTAACGAAGGTTTTTAAAAACTGTAGAACGGTAACAGATAAAG
AAAGCATGTAAACCGGTCATAGCCGGTGATTATTGCTTACGTGTCGGTTAATTTTCTGTTTAATCCTTGTTGGTTTCAGA
AAAAGGACACCAAATGGTTTATTACATGTCGTGCAAATTACGCTTTTGTCATTTAATTCCGGATTAAAAGTTTGCCGCCT
GCATTATTTTCTAACTTATGGTTAATTAATTTTCGTTCAATAATTAAAAATAGGTGTTTTGGAGAATGCATCAAAAAGTC
CTACTATGCTTTATGACTTTGAACTATATACAGTAAAAAC
>AT1G75090.1 | chr1:28184647-28187646 REVERSE LENGTH=3000
TCAGAAACAGGGATTGGACTATTAAGAAGATGAGTGACCAGTGTTTGTATTCGTTATGGAATGTACCATTTGTAGCTAGC
TGTGTTCATTGATTATGCTACTATCCTAGCTAGCTTTGTCTAACTAGATATTTGATGATGTGTTAGTGTTTGACCAAAAG
ATTGATTGCAGGGAAATAAAGAATTTAACATTTTGTAAAAGCAAATGTTTTTGCAAATTTTGGATCTTGATGCTAAGAGA
CAGAATCGGCTCAAGAAATGATATATGACTAAGCAATTTGACAAGACACAAGACAGTTTCAAGCCACTAATTAATGTAAC
ATATGTAAGGAAACAGAATCATACATCTTAAGATTTTTTTATCTACAAATAATGCTTTTGAAACCAAATTCATGAATTGA
ATAACCACTCTAACACTCCAATGCTTCCATGGAGAAGGCTTTGGGCAGCATATTTGGATAATAAGTGAAGAACATATGAG
ATTCCATAAAGATCCAAATACCTGGACGAAGAAGAAAATACTCAAGAGGATTAGTTTCTCATATTCCAATGACATGCCAT
TTGGGTTTGCCTAGTTGTTTATGTCAACCACGAGCCTTCCCATTTCCAAGTGTAAGCTCAAGATCCTCCATACCCACATC
ATGTATCCTCTCTCCTTCCCAGGGTTTAACTTGGCTATTCTCAAATTTAAACTCAGAGCTTTGACCAATCTCTTGGAAGG
CAGCAGTATTTGGAGACATCTGCTGAGGCGCAGGTTTCACAAGATTGAAGGTAGGAGAGGTTGGCACCATAGAGGCAGAG
AATGGCTGTTGTTGTGCAAACTTCTGAAAGCTTATCCAATGACCAGAATCAACAGTGGAAGAGTCAGACTCATCACATTC
AGGTATAGTAGCCGGGGTATGAAACTGGTGGCGATGTGTCGGACTAGCAGGTGCAGAAACCGCATAGAAAGGATAATTAA
AAGACGCCATTGATTGTTTAGCAATGGCCATGGATTGCTTAGCGATAGATTCCCAGTTAGGCAACGGTTTCGGGTTCTTA
GAAGTCGGCGATGAGACCGGTGGGGTAACTGGACAACTGTTTGAGATTCTGAGGGAAGGAAGAGAAGAAGGAATGCCACC
ATTTCTGAGGAAAGGGAAGAATGTAGAGGACATGTTGTTATTTGGTTCACCGCGAGAAGGACTCGGGAATGATGAAGAAG
ACGGGCTAACTTGGTAAGATGGGATGGGACTTTGAAAGGCTGATGAAAGAGGGCTCTGGTTCTGTGATGAATATGGAGTT
ACTCGAGATGAAGTCCCAGCTATCTCACCAGGTAAAGGCTTGCATCCCTGATACTCCAACAAAAGCAAAACAATAACCAA
TCAAACATCAATCAATCACAGGTAAGCAAAAGAAACACAATGCAATGACTTTGGACCAAGTATCATACATAAAAGATTAA
GACTTTAGCATACCAATAATAACTCTAAAATTAGAAAGAAAACCCATAAATTCACTTTGAGAAATCAGATCCATCCATAG
TTTCTGATGATTCAAATTCACTTTGAGAAAACCCTCAAATTCTCAGATTCAAACCCATTTAACCACAATTGAAATCAACG
AATTCAGATTCAAACATCAAAAACATCAATAAAACAAGCTCAGATCTGGAAAAAATGGAGAAAGTCTTCACCTTGCGATA
AGTAGTACCATCTTCTTCAACAACCCAACCAGCTTCAACACAAAGAGCTTTAAGGACTTCATTATTATCACAATGTTTAG
GCAAATTATAATCACCTTGAGCTCTAAGCCCAGTGTATATCTTCGCAGCTACAGCTCTTCTCCGTCTTTCTCTCCTCCGA
TTATTCTCCCTTTCTCTCCACGACGGCTTCCTCCTCGCCGCTGCTGCCGCCGCCGCAGCTGCAGCTGCTGATGTCGACGT
AGCTCCATCCGAAGTCATCGGGAAAACCAACAACCAACCCCTCGAAACTTCCGGAGAGAGCTTTGAATAGGTGGGTGAAA
GATTGTGTGAACGTAGACTGATGAAGAAGAAGAAGAGAGGAGTGAGAAGTTAGTGCTCACGAGGAATACGCTTTTCCTTC
GCTGGAATCGAAGAAGAAGAATCTCTCTTTCTTCTCCAACAAATAATAATATTTTTTTCATCTAATGTAAAAATTGGGTC
GTGTGTGTGTTCAAGTACATTGAGTTCATATTAAGAATCATTGTTCTTGTGTATCGATCGTCCACGTGTAAATACATGGT
TTTGGAAGGGTGAGATTACGTGAGGTGAATATAAGAGGTGTATGTTAAGGTGCAGAGGATAACTACGCTTAGTAACGTGT
GTTTATGTTCTAATCTTTTTTTTTTTCTGTGAGTATGTAAAATGAGTAATGACCAAATAATACAGAGAAAAGAAAGGAGG
AGACACAGTGGGACCGTTTCTTCAGTGTGGGTCCCTTACTTGTGTGACCGAAAAACACACCATTTGATTGGTTTTTAAAA
TTTTATTTTATACAGTGAAGCCGTGTGATTAACATCATAATGATATATTCAATTAAAAATTATCACTTTTTTCTTGCATA
CAAATCTCACTTTAGAAACAATTTTGACTACTTTTGTCCTGATTAGTTGTATGTACACTGGCTCTCTCTTTTTTTTACCT
TCTTCGTACCTTACAAATGATATAAAGATTGGTGAATACCATTTACTATGTTCTATAAAGTATTTAGTTTGGTTACATGT
TGATTTTAAGCTTTAGTATCTAATATCCAAATTTTGGATTAATTGCTGGGTCCATCATTATTTATGTATTCATAACCAAA
ACTTGTATAGTTCATTGAACATAAAAGGAAAAAGGGGTTTACGAGTTTGTCCCATAACAAGGTTCGGCGGCATATATGAT
GTATGATCATGTAATATTTTTGGATTATGACGTTTATTTTGTAGAAAGTGCAGGAGCATGTAACTAATGTCTTAAAAGCA
GAGGAACCCGAACCATCAACGCGAGTTGGGAAACATTTGG
>AT1G75100.1 | chr1:28188108-28191107 REVERSE LENGTH=3000
AGGAAGAAAACGAGTCTTTAGTCTTTTAGTTCTTTACACAAAGGCTATGTACAGATACGGTTCTGAATCAAAAGATGTTG
CAGAATTTTAGTTGTCACAGGTATACTTACATCAAATTTTTGTTGGTTTGTTGAGACTTGCATCAATCTAAAGGGATCAT
TAAGTACGTACGGAGAGAGATGTGGGTGTTGTAGTTATGGCCATATAATTGATTGGGCTAAAAGCCCATTAAAAGAGGGT
TTAGTGGTTAGCCGTTAGAAATTAAAGAAAAGGCAAGCCAGGTGAGTTTGTGGAGTTGGTGTTGTGTTGGCTTTTACGAT
TCTTTTTCTTAACGGTAAGCTACTTTCTTAACTTATACTTAAAGCTTTTGTTTTCCCAATTTTACCCTTCACTCGTGTTC
CAACACCCACATACACTTCACCAAATTAGACTCTGACTCTCAGCCCACCTCTCAACCTTTATGCCCTCCGTAAAATTACA
ACTATTTTTTTACATAGATACAAATGACACAAGTGTATCAGAATTGGAACTTTTACCGGTTTGGCCTACAATTTGTTTGA
TCGGTTAGCTTTAATTATCTAATGGCTAGAAGGATCATCGGTTCGATTTGCATATCAAGAATCCTACTGTTGAGATATCA
GATAAGATAGAACATAAAACAATCTACTAGTTATTTGCCAATTGATGAATTTTTAATTTAGAATGAAACAAATAATGAAT
GGAATGTAATGGGTAAAAATTCTGGTTTTCTAGTTCCAATGCTTGAGTAGTTATAAAACCAATAAATAACATAAAAAAAA
AAGAGGTCAAATAATCTTGGTTGATTTACAATCATTGTACTTGCCCCTCTTCGAGAAGCCAAAAGCTGTGATTGAGCACG
AGCTACTGAAGCAGTTAATTCGAGGTTGAAGTAAATAAATGTACAGTTGTTTCATCAATTTTACTGTATATGGACTGGTC
ACAAAGTCATAAAGCATGCGGGGACTTTGGGTGCATTCTCCAAAACATTCTTTAGAGTTTAACCTAATGTAGTTTTTTCG
TCAAGTTTTTACTGTATATAGTTCAAAGTCATAAAGCATAGTAGGACTTTTTGATGCATTCTCCAAAACACCTATTTTTA
ATTATTGAACGAAAATTAATTAACCATAAGTTAGAAAATAATGCAGGCGGCAAACTTTTAATCCGGAATTAAATGACAAA
AGCGTAATTTGCACGACATGTAATAAACCATTTGGTGTCCTTTTTCTGAAACCAACAAGGATTAAACAGAAAATTAACCG
ACACGTAAGCAATAATCACCGGCTATGACCGGTTTACATGCTTTCTTTATCTGTTACCGTTCTACAGTTTTTAAAAACCT
TCGTTAAGCTCTTTCATACTCTGTTCCATCTCTCTCTCTCTTTCTCACTGATCTCATTTCATTCCTTATCTTTCCAATTT
TACCCTCACGTTACCTTCGAATTCTCCATCTCCTACCATTCAAAGCTTCTCTCAGATGTCTATAGTCTCTAAGCTTCGTT
CTCCGGTTAAACCAATAGATGAGTCACGAGCTATCCTCTGTTCGACCGGGAACAGATTTAAGGTTACGAAAACAGAAATG
ACGAAGAAGCCACAACTGAATCCACGAGTGACGAAATCTCCGGCGACGAAGAAGCCCGATTCCAATTTCTCAGTTTCGAC
TGATGATTCCTCTTCTTCTTCTTCATCCTCGGAACGTTCGTCAGTGAACACGACAAACTCTGGGAAAGTAACCACTCCGT
CGAAACGGAACGGAGTTGAGAAGCTCAATAATGTCGTTGCCTCCGTCGCCGTCGTTGAAGACATTAGTCCTAAAATTCCG
GGACCGGTCAAGAGATGCCACTGGATCACACCTAATTCAGGTCTCTTTGTCTGACACCTTTTTTTTTCCCTCTTTGCCTC
ATTTAACTTTAATTTAAATTCACATTTTTTCTCTCATTTATTTAGAGAAAATTCTGTTTTTTACCTCTGAATTTCGTGAA
TAACGAGGAAGTATATAATCCATCTGTTACTTTTTGTTTGATCTTTTAGAAAATACACAAATATTAAGAAAACATAATAA
ATGTTGCATTTAAATGTATTATTTTTTGTGATTTACAATTTTCAATAACTTTAAACCAATGATATTCACTAATTTGTGTT
GAAGTTTACAATTTATCAATTATAACTAATAACTATTGTATTGAAAATCTAAAAAATTAATCTTTTTGAAACAATTTTTT
TTTCTAAACAATCAAACAAAAAGGAACGAGGGAGTATATTTTTAAAGAATAAAACAAAATATTAGTTTTTAGGTTTTATT
GTTAGGAATAAAATGTTTTACACTATGTAGAGACTTGTTGTCCTTGTCACAACATTTAATGAATCTGCAAAGAATTAAAA
GATACTTACCAAATTTCTTCGTTTTTGGCCCCAATAAAATATCTCAATCGACTTTATAAATTGATGCCATGTGAATGGCT
TTTTATGGTTTTCGAAATGTAATTTTGTTTTGATAATACGTTAAAGTTAATAAAGGTTACAATCAGTTTTCATAGATGTC
AACAACACATTAATTGCACCTAGCAAAAACTAGGTATTGTAGTTGATAAATAAGGACAAAAAAAAATGTAGAAGATGATT
GATGACATTGGATATGTAAGTTTTTCAGTTAATAATAATAATGGTGATTGATCAAACAGACCCGATCTATGTTTTGTTCC
ACGACGAGGAATGGGGTGTTCCAGTTCGTGATGACAAGAAACTCTTCGAGCTACTTGTCTTCTCACAAGCTTTGGCTGAG
TTTAGCTGGCCTTCAATCCTACGCAGAAGAGACGACTTTAGGTAAACTTAGGACGGTGAATTTGCTATTTTGTGTTTTGG
TTTGGTGTGATATCAGAAGTTTTGGTTTCTTTTTTGTAGGAAGCTCTTTGAAGAGTTTGATCCTTCAGCTATAGCACAAT
TCACAGAGAAGAGGTTGATGTCTCTTAGAGTTAATGGGTG
>AT1G75110.1 | chr1:28191348-28194347 REVERSE LENGTH=3000
TAAAAGAGATGGATGCTTGTTAAGCAAGATATCGAAAAACCCAATCATCTTCTTCTTCCTCGAGTTAAGAAAAAAGGTAG
GCTAAGTTTCATCTTCCCACATCTGTTGTTATAATCAGTTATCCTTTTAGGTTCCTAGTTCTTCTTCTCTACTAAGAATC
TTGTGTAGCCTATAGCTGAAAAACTCAAGAGTCTTATTAACAATACTGTATTGTTGACCACAGTTTCTTATTTAGTCAGA
AAAGTCTCTCTTTTTTTAACTATGCATTATTTCCTGACCACAAAAAAAAATTATGAGAGAGACAACAAACGAGAGATTAG
GCAAGAAAGAGAGATATGGAAGAACAAGGAAGACAAAGAGAGTGTAAGAGTTTTGGATGTATGTGGGTTTTATCCACAAA
CAAGACTCTTTAAGATTCTTCTCTCTGTAATGACCGGAAAATCCCATTTTTTTGTGGTTTCAAATCAAATGGAACCCCAC
TCTTACCTCTGTCTTTGTCTTTTTCTTAAAGCCTTTTGTTTCAGCCTCTGTATGTATCTCCCTCTCCGGAGCAATTGCAA
ATTCTGTGTCTTTGTGCTATGCAGACATTACCAAGCTCAGAAACCGTTCTTTTAGGCTCCAACTCAGCACCACCTGTGTT
GCGTAGTCCCGGTGGCGATGACGTGGACATCGATTTTGGTGACGTGTTTGGTGGTCCTCCTAAGAGACGCTCTAAAGTTA
CTAGTAACGAAGTCACACGACATAGCTTCAGTGAATCCGCTCTCCGGCGTCGTGACGTCATCGTCGACGTCGGCGATCTG
CTTCCGCAAGACGAGAAGCCTGTATTCGGCGAAGATACATCATCTGTCCGGCGTCGTTTCACCACTGATGATTTCTTCGA
CGATATTTTCAGAGTTAATGAATCATCATCACTTCCGGGTTCTCGGATCCTTAGCCCGGCTCACAAACCCGAATCTTCTT
CAGGGACTTCGTCTCCATCCCAATTCAGGTCTGTTTTCTTTGAACTAATTTAAACGAAGAGATAAGTTTCGTTGCTAATT
TGTATAATTGTTGACTTTGTTACTCAGTCTTCCTGCAAAAGCAACAGAGATTCCAACATTTAATTTAGCAGCTACTCGTA
GTTTGAACAAGAACAAAGAAACTGTTTCGAGCTCTCCTTTGTCAAGAACTTCAAGCAAAGCAGATGTGGTCTCTACTGCT
AAATCATATTCAGATGATTGTGATGATCCTCCACAAGTTTTTGTTACTGGGAAAGGAAGGCAATTTCATTTCTCTATCTA
CAAGTGGCCTAATAAAGGAGTTCCTGTTGTTATTTGGGGAAGCTCTAGATTGAGTTCTATGTCTAAAGCTGAGGAGACAA
CACCTGTACCATTGAGTGATTATCGAAAAACTTCAGTTGTTGAGAAATTGGGTAAAAATGAAGAAGGAGATGGAAAAAGT
GGTTTATCTGGTTTGAAAGATGTGAAGAAGACCTCGCTAAAGCGTCCTGGTGTCCAGACAAAAGAAGAGAAAACAGAAAC
AGATTTGAAGTCTGAACAAGCCTTCTTTGGTGTCTCAAAAGCACGTGAGGCTAATGTGAAGCCTCTTGATTCAGTTGAGT
CTGAACAGGCCTTCTCTGGTGTGTCAAAAGCACATGAAGCTACTACTGTGAAGCCTCTTCATTCAATTTTTCATGAAGAA
GATGAGAGACAAGGTTGGTTTCTGCAGACATGTATATTTGTTACATTTGGTTGGGTTAACTTCCTTTTGTTGACTGTGCA
TTTGGTTCTTTGTCATTGCAGATGAGAAAATAGTATCAGAGAGAGAAGTGAGAAAAGGTAAAAGCAAAGCGAAGAACACT
CGAAGTTTTACCGAAGATTCAAGAACCAAGAAGAAATCACAAGGCACTAAAAGTTCTTTGGATAGTAGCCCGATACCCGA
TAAATCCAGCTTCGCAAGTTCATCAGCAGCACCAGAAGTTGGCAAAGATGGAGTCAAAGGAAAAGTGAGTGACTTCGTTA
AGATTTTCAGTAAAGGAGCTTCAGTTGGAGCAGGTGGGGAATCTCTTGGACAAAGCTCTAGATGGAGAGCTAAAGAAACT
CCCAAGACTGATATCATTCATGATGGTTCTAATGCCAAGGAAACTGTAAACATTCCTGATCAACAAAAGAAATCGACTCC
AGATATCCCCGCTATGGTACTTAATCAGAAAATCAAGATCCTACTTGCTATATGTTCCTTGGTTTGTGATTCCTTACCTG
TAAATATCGTTGCAGAATCGGGATCAGAAACCTTCACAGTCAACTCAGAAAAAAGATTCAGACCGGGAGAGCATGAACTA
TAAGGCTCCTGGTGATACTGTACAAGAAGAGAGACAAGAACCTAGCACAAGTAAGTTCTTTGATTGTTTTTAAATCTTGT
TATTACTACACAACTAAATAACATCTTTTTTCTTTTCTTTCTATCAGCACATACTACCTCAGAGGATATAGATGAGCCCT
TCCATGTAAATTTCGATGTAATTTAACGCGCCCTTCCACCTTTCAGTTTTTCAATCTAAAAATGTGTATGTTTCTATTTA
TAATTGACATGGAACTTGTAATGTGTTGTGCAGGTGGAGGATATAACACAAGATGAAAACAAAATGGAAGAGGCCAATAA
GGATGCTGAAGAAATCAAGGTAATACTACTGCAACTGCAAAGATATGTATATTTTCGATTCTTTTACCTGAAAATAACCT
CAAAACTAAAAGAAAACGGAATCCGAACCTCTGCAGAACATCGATGCTAAAATCCGCAAGTGGTCAAGCGGAAAGAGTGG
AAACATTCGGTCTCTTCTATCCACGCTGCAATATGTAAGTATTCTTGTTGATGTATAACACATAACATTGTTGGAAACTA
TGCATCAGTGCATAAGTGATGAATTTTGAAGTTTTATTTTAAAGATTCTTTGGTCTGGGAGCGGGTGGAAGCCGGTTCCT
CTAATGGATATGATCGAAGGAAACGCGGTTCGAAAATCGT
>AT1G75120.1 | chr1:28194022-28197021 REVERSE LENGTH=3000
AGGAGTATATGCTTGTTAAGCAAGATATCGAAAGAACCAAACTTCTTCTTCTTCTGATGTTTAGGTTATTAAACCGCTTT
TTTGTTTTGTCAAACTTGGAAGTTGGTTGAGGAAAATTGGAACCATTTCTTTTCGTTTCGATCGAAAAATTAAACAACTT
CTCTCTTTCTCTGTCAGTATGTTATGGGCTTGATCACAGAAGACGAAAGTGTTCACTAATAAGATGATGTTTGTTATTTA
AGTTTGAATACTATAGCCGAATCTAGAAATACTTGGCGGGAGATGGAATTGATTGGGGCGAACAAGCACATTATATTTTT
AAGGGTTTCCTTCGACTTCTCTTTTATATTTTAGGGCTAAACGAAAGCTCTGATTCCTTAAGGCCGTCAGCCACCGCCGA
AGAGGAGCTTCGTTGGTCTCTTAAGAAAGAAAAGAAGGGGAGAATATGGCTTATCAAGAAGCAATGAAGCCCAATCCCAC
GAAGGCTGGTTTGGAAGAAGTGATGGCATCTCTGACATCAGTTCGATACTTGTAAAAAGTGTGAAGCTATCCAAATCCAT
TACAAAACTGTTTCATTACGGCGATTTTTGGAGATAGCTTTTCTCGTTTTTTGCATGTTGATCTGACTGATCTCAGATAT
CTCATCGGAACCGTAGTAAATACATCATCATCTACTTGCAAGAAGTGCATTTATCCTGTTTGTATGAATCCATGTCTTTC
CCCTACTTGTGATGGTGTCTAGCTCAACTTAATTACTCTTTAGCCTTAATAATGAACAGTCTTATCGATCCTGCTTAATT
AAATATTGAATGGAAGTTTGGTTTGTGGTAGGTTCGGCAAATTTTGCCTAACTAGTACATAAATGATTGATCAAGTCCAC
TCTTTATAGACTGTAGTATATAAATTATTATAATTTTGTTAACCTTGTAACATGATTTTAAAAATTAGAACCCACTTATT
TATTTCTCTATCAGGATGGTATGTTAATAGAATGAACTATAGAACAGATCAACAGACAGTAAATGAAACTTAAAGAAAAA
AATACAAATGGCTCATATAAAATGAACTTGCAGAAATACAGTTTGATCACAGAATAAGAGAGGGTTTATCAATTTGGCTT
CTGCGTCATTTCGGCAATGGCGGGTCGCAGAGACAGGATCCAACAGCTCCGTGGATCTCGAATTGCGATTGCCATCTTTG
TCGGAATTCTTATCGGCTGTGTCTGTTCCGTCTTGTTCCCGAACGGCTTCTTTAACTCGGGATCATCCTTGATTGCTAAC
GAAGAACGCATTTCGAAATCAACCTCTACGGTACTGAGAGAGATCTTATGCTTTAAACATCTACAAATTCCTTTTTTTAG
AAATTTTTCTGTAATCTCGAGCTCTCGATTTGTGATTAGAATTAGTGTTTGTTGGAATTTGAGAATTTGAGTCTCTTGCG
TTTGTTATGAAGATTCAAAATCTTCATGGATTTTTGAGTAGAACTACAAATTGCATGTCTTGAACATTTGAGTTTAACTG
GTGAAGTTTCATTTTTTTTCTCTGTTTTTTGAATTGTTCAGGATGGATTGGCTTCATGTGAATCATCTGAACGAGTCAAA
ATGCTCAAATCAGACTTTTCAATTATCTCGGTAAAGAACGCAGAGTTAAGGAAGCAGGTAAGAGAACTAACGGAGAAGGT
ACGGTTGGCGGAACAGGAAACAGAGAATGCAAGGAAACAAGTCTTAGTTTTGGGATCAGAGATAAAGGCAGGGCCTTTTG
GTACTGTCAAGAGTCTGAGAACTAATCCAACTGTTGTTCCTGATGAGTCTGTTAACCCGAGATTAGCTAAGCTTTTAGAG
AAAGTAGCTGTCAATAAAGAGATCATTGTGGTTCTTGCAAATTCAAATGTGAAACCAATGTTGGAGTTGCAGATTGCTAG
TGTAAAGAGAGTTGGTATTCAAAACTACCTCATTGTCGCGTTGGATGATTCCATGGAAAGTTTCTGCGAATCGAAGGAGG
TTGTGTTTTACAAGCGAGATCCAGATAAAGCAGTGGACATGGTTGGAAAAAGCGGAGGTAATCACGCTGTTTCCGGACTG
AAGTTCCGCGTCTTAAGAGAGTTCTTGCAGCTTGGTTACAGTGTTCTTCTATCGGATGTGGACATTGTCTTCTTGCAGAA
TCCTTTTAGTCATTTACACAGAGACTCTGATGTTGAGTCAATGAGTGATGGTCACGACAATAACACGGCTTATGGCTTCA
ACGATGTGTTTGATGAACCATCAATGGGATGGGCTAGGTATGCACACACAATGAGGATATGGGTTTTCAATTCAGGGTTT
TTCTATCTAAGACCAACTATTCCTTCAATAGACCTACTCGATCGTGTGGCAGATACACTCTCTAAGTCAGAGGCATGGGA
CCAAGCGGTTTTCAACGAGCAACTCTTTTACCCTTCGCATCCAGGGTACACTGGCTTACACGCTTCCAAGAGAGTCATGG
ATATGTACGAGTTCATGAACAGTAAGGTACTCTTCAAAACAGTGAGAAAGAATCAAGAACTGAAGAAGTTGAAGCCAGTG
ATTGTGCATCTCAATTACCATCCAGATAAACTCGAACGAATGCACGCTGTGGTAGAGTTCTACGTTAATGGCAAACAAGA
TGCGTTGGATAGCTTTCCCGATGGTTCAGATTGATAAAAGAGATGGATGCTTGTTAAGCAAGATATCGAAAAACCCAATC
ATCTTCTTCTTCCTCGAGTTAAGAAAAAAGGTAGGCTAAGTTTCATCTTCCCACATCTGTTGTTATAATCAGTTATCCTT
TTAGGTTCCTAGTTCTTCTTCTCTACTAAGAATCTTGTGTAGCCTATAGCTGAAAAACTCAAGAGTCTTATTAACAATAC
TGTATTGTTGACCACAGTTTCTTATTTAGTCAGAAAAGTCTCTCTTTTTTTAACTATGCATTATTTCCTGACCACAAAAA
AAAATTATGAGAGAGACAACAAACGAGAGATTAGGCAAGA
>AT1G75125.1 | chr1:28196265-28199264 REVERSE LENGTH=3000
ACTCCTTAGGTTTATGATTTGATCATCTTTATGCTTCTGAGAACTCGAAAACGGTTTGGTTTTTGTATACAGCTTTTACT
AATATTAAACCCTAGAATAAGCTCTTTTATTCCTTTATAAATTTCCTATTTTTATAAAGGGGACACCTAAAATATCTCAT
AAATGTTTGGGAAACGTTCTCCATCACGTTTTTTGCTTGCCGTCCCTCTGTTTCATGAAACGTTTAGAGGATGTTTCCCT
GTTGTCCCCGTGAAGTACCAGCCCCCATCACGTTTCAGGTACGTGAGACGCGTGCATCATAGGTTAATAGTGTTGAATGG
TGTGGATTTGAGGGGAATATAATAAATAATCGGTCCTGCTTTGTAATAAATATGGTTGTGCTGAGTTCGGTAATTCTGCC
TAAACCTCTCTACCTAGTTAGATGTTATTGTTAATATGGCCTTTGACCAAGAACAACTTCAGCCGTGTTAAAAAACATTG
AAACCAAAATCAATGGTTATATAAGATTAACTTGCACTACTAGGATTTGATCACAGAAGAAAGAAAGGGGTTTATTAATT
TGGTTACTGTATCTTACTCTTTTTACTTTCGGATAACTTCAATTGGCAATGGCGGTTCGTAAAGAGAAAGTCCAACCATT
CCGCGAATGTGGAATTGCGATCGCCGTCCTGGTTGGAATCTTTATCGGGTGCGTCTGCACTATTTTGATACCCAATGATT
TCGTCAACTTCAGATCATCAAAGGTAAACTTAGTTCTTATACTCTAATCATGTACAGTCGGTTTGTTTTTTGAAATTCTG
TGGTCTAGAGCTCTAGAGTTGTGTTCTGAATTATAAGATGTCCTCTGGAAGCTAGCCATTATGGCATTTGAGTTGATTTA
TAATGCTGGACATGGTGTTGTTCTCTTTGTTGTAGATTATATATGTCAAAATGTTGATGAATGAAGTTTGAATACTATAG
TAAATTTTAGAACCAAATTTGGCGGGAGATGGATTTTAGAATTTAAGTCTCTTACTGAGTTCGTTTGTTTTGAGGTTCAT
AATTTTTGAGTAAGAAACACTACATGTTTAATCATCATCATCGTGGATCTTACTCAAGACTGATAATTTGGACATCAAAA
CCAAAGTTTAAATGGTGAACTTCATCCTTTCTCTGTTTATCTTTTTCAGGTTGCATCGGCTTCATGTGAATCGCCTGAAC
GGGTCAAGATGTTCAAAGCAGAATTCGCAATCATCTCCGAAAAGAATGGCGAGTTAAGGAAGCAGGTCAGTGACCTAACA
GAAAAGGTACGGTTGGCGGAACAAAAAGAAGTGATCAAGGCAGGGCCTTTTGGCACTGTCACGGGTCTGCAAACTAATCC
AACTGTGGCTCCCGACGAGTCTGCTAACCCCAGATTAGCTAAGCTTTTAGAGAAAGTAGCTGTCAATAAAGAGATCATTG
TAGTTCTTGCAAATAACAATGTGAAACCAATGTTGGAGGTGCAGATTGCTAGCGTAAAGAGAGTGGGTATTCAAAACTAC
TTGGTCGTCCCGTTGGATGATTCCTTAGAAAGCTTTTGTAAATCGAATGAAGTCGCATATTACAAGAGAGATCCAGATAA
CGCGATAGATGTGGTTGGGAAAAGCAGAAGGAGTTCTGATGTATCTGGACTGAAATTCCGCGTCTTAAGGGAGTTCTTGC
AGCTTGGTTATGGTGTTCTTCTATCGGATGTGGACATTGTATTCTTGCAGAACCCTTTTGGTCATCTGTACAGAGACTCT
GATGTGGAGTCCATGAGCGATGGTCATGACAATAACACAGCTTATGGCTTCAACGATGTGTTTGATGACCCAACCATGAC
ACGGTCTCGGACTGTCTACACAAACAGGATATGGGTTTTCAATTCAGGGTTTTTCTATCTAAGACCAACTCTTCCTTCAA
TCGAGCTACTAGATCGGGTGACAGATACACTCTCTAAGTCGGGGGGATGGGACCAAGCAGTTTTCAATCAGCACCTCTTT
TACCCTTCGCATCCTGGATACACTGGCTTATACGCTTCCAAGAGAGTCATGGATGTGTACGAGTTCATGAACAGTAGGGT
CCTCTTCAAAACGGTGAGAAAGGATGAGGAAATGAAGAAGCTGAAGCCGGTGATTATTCATATGAATTACCATTCAGATA
AACTCGAAAGAATGCAAGCTGCAGTGGAGTTCTACGTTAATGGCAAGCAAGATGCGCTTGATAGGTTCCGTGATGGTTCA
TAGAGGAGTATATGCTTGTTAAGCAAGATATCGAAAGAACCAAACTTCTTCTTCTTCTGATGTTTAGGTTATTAAACCGC
TTTTTTGTTTTGTCAAACTTGGAAGTTGGTTGAGGAAAATTGGAACCATTTCTTTTCGTTTCGATCGAAAAATTAAACAA
CTTCTCTCTTTCTCTGTCAGTATGTTATGGGCTTGATCACAGAAGACGAAAGTGTTCACTAATAAGATGATGTTTGTTAT
TTAAGTTTGAATACTATAGCCGAATCTAGAAATACTTGGCGGGAGATGGAATTGATTGGGGCGAACAAGCACATTATATT
TTTAAGGGTTTCCTTCGACTTCTCTTTTATATTTTAGGGCTAAACGAAAGCTCTGATTCCTTAAGGCCGTCAGCCACCGC
CGAAGAGGAGCTTCGTTGGTCTCTTAAGAAAGAAAAGAAGGGGAGAATATGGCTTATCAAGAAGCAATGAAGCCCAATCC
CACGAAGGCTGGTTTGGAAGAAGTGATGGCATCTCTGACATCAGTTCGATACTTGTAAAAAGTGTGAAGCTATCCAAATC
CATTACAAAACTGTTTCATTACGGCGATTTTTGGAGATAGCTTTTCTCGTTTTTTGCATGTTGATCTGACTGATCTCAGA
TATCTCATCGGAACCGTAGTAAATACATCATCATCTACTTGCAAGAAGTGCATTTATCCTGTTTGTATGAATCCATGTCT
TTCCCCTACTTGTGATGGTGTCTAGCTCAACTTAATTACT
>AT1G75130.1 | chr1:28197073-28200072 REVERSE LENGTH=3000
AAAATACCAAGATTGGCTGGTATTATGGTTTCCGGTTTTCTCCGGTTTTAATGTAATTCGGTTCGGTATTTGAATGAAAA
GGCTAAAATGGTCAAAGCAAACAATTATTTTTATATTATCAAACCCTGTTATCTTCTTCCTCCACTCTCTCAGCTCTCAT
GAGTCTGCAACTCCTAAATCACTGATTTTGTGTTCATATATTGGGCGGGAAACAAACTGATTCATTTCCCCCTTTAATTC
CCTTTTCTTGTTCTTGTAATCTGAGATATACTGTAATTGGAAAAAGTCGGATAGGAAAGATAAGCATCAACGGAAATACG
CGCTCAAGGTGTTCGACGAAATTCCGCACAGAGACAATAACTCTATAAGAGATGCCACTAGAACCGATTCGATTCTTGAG
AACCACCGCAGGCGTTGCTGTTGGTGGGTTTGTGATAATAACCGCGGTTTCTTCAGCAGCTTTAGGAGCATTTCGATATA
CAATTGAAGAGAAACGGAAGAAAAGCGGAATGGCTTGTAGAGTGTGTCGTGGAAAAGGGTTTTACATATGCAAATTATGC
AAAGGAAACGCAACGATTAAATGGTCACCATTGTATGATCCCGTTTGTATCAATCCATGTCTTTGCCCTACTTGCGATGG
TCACAGGTTTTTTTTCCTCCTTTTAACTCTTAATCAGAGAACAAAACTCTGAGAAGACATTTGGATATGGTATCTAATAA
TTTTCTTTTAGACTAAAATTTGGAAACTTTGTTTTAACATTGCAGGGTACAAAAATGTCTCAACTGCTTAGGAAAGGAGT
ACTGGTAGACTCCTTAGGTTTATGATTTGATCATCTTTATGCTTCTGAGAACTCGAAAACGGTTTGGTTTTTGTATACAG
CTTTTACTAATATTAAACCCTAGAATAAGCTCTTTTATTCCTTTATAAATTTCCTATTTTTATAAAGGGGACACCTAAAA
TATCTCATAAATGTTTGGGAAACGTTCTCCATCACGTTTTTTGCTTGCCGTCCCTCTGTTTCATGAAACGTTTAGAGGAT
GTTTCCCTGTTGTCCCCGTGAAGTACCAGCCCCCATCACGTTTCAGGTACGTGAGACGCGTGCATCATAGGTTAATAGTG
TTGAATGGTGTGGATTTGAGGGGAATATAATAAATAATCGGTCCTGCTTTGTAATAAATATGGTTGTGCTGAGTTCGGTA
ATTCTGCCTAAACCTCTCTACCTAGTTAGATGTTATTGTTAATATGGCCTTTGACCAAGAACAACTTCAGCCGTGTTAAA
AAACATTGAAACCAAAATCAATGGTTATATAAGATTAACTTGCACTACTAGGATTTGATCACAGAAGAAAGAAAGGGGTT
TATTAATTTGGTTACTGTATCTTACTCTTTTTACTTTCGGATAACTTCAATTGGCAATGGCGGTTCGTAAAGAGAAAGTC
CAACCATTCCGCGAATGTGGAATTGCGATCGCCGTCCTGGTTGGAATCTTTATCGGGTGCGTCTGCACTATTTTGATACC
CAATGATTTCGTCAACTTCAGATCATCAAAGGTAAACTTAGTTCTTATACTCTAATCATGTACAGTCGGTTTGTTTTTTG
AAATTCTGTGGTCTAGAGCTCTAGAGTTGTGTTCTGAATTATAAGATGTCCTCTGGAAGCTAGCCATTATGGCATTTGAG
TTGATTTATAATGCTGGACATGGTGTTGTTCTCTTTGTTGTAGATTATATATGTCAAAATGTTGATGAATGAAGTTTGAA
TACTATAGTAAATTTTAGAACCAAATTTGGCGGGAGATGGATTTTAGAATTTAAGTCTCTTACTGAGTTCGTTTGTTTTG
AGGTTCATAATTTTTGAGTAAGAAACACTACATGTTTAATCATCATCATCGTGGATCTTACTCAAGACTGATAATTTGGA
CATCAAAACCAAAGTTTAAATGGTGAACTTCATCCTTTCTCTGTTTATCTTTTTCAGGTTGCATCGGCTTCATGTGAATC
GCCTGAACGGGTCAAGATGTTCAAAGCAGAATTCGCAATCATCTCCGAAAAGAATGGCGAGTTAAGGAAGCAGGTCAGTG
ACCTAACAGAAAAGGTACGGTTGGCGGAACAAAAAGAAGTGATCAAGGCAGGGCCTTTTGGCACTGTCACGGGTCTGCAA
ACTAATCCAACTGTGGCTCCCGACGAGTCTGCTAACCCCAGATTAGCTAAGCTTTTAGAGAAAGTAGCTGTCAATAAAGA
GATCATTGTAGTTCTTGCAAATAACAATGTGAAACCAATGTTGGAGGTGCAGATTGCTAGCGTAAAGAGAGTGGGTATTC
AAAACTACTTGGTCGTCCCGTTGGATGATTCCTTAGAAAGCTTTTGTAAATCGAATGAAGTCGCATATTACAAGAGAGAT
CCAGATAACGCGATAGATGTGGTTGGGAAAAGCAGAAGGAGTTCTGATGTATCTGGACTGAAATTCCGCGTCTTAAGGGA
GTTCTTGCAGCTTGGTTATGGTGTTCTTCTATCGGATGTGGACATTGTATTCTTGCAGAACCCTTTTGGTCATCTGTACA
GAGACTCTGATGTGGAGTCCATGAGCGATGGTCATGACAATAACACAGCTTATGGCTTCAACGATGTGTTTGATGACCCA
ACCATGACACGGTCTCGGACTGTCTACACAAACAGGATATGGGTTTTCAATTCAGGGTTTTTCTATCTAAGACCAACTCT
TCCTTCAATCGAGCTACTAGATCGGGTGACAGATACACTCTCTAAGTCGGGGGGATGGGACCAAGCAGTTTTCAATCAGC
ACCTCTTTTACCCTTCGCATCCTGGATACACTGGCTTATACGCTTCCAAGAGAGTCATGGATGTGTACGAGTTCATGAAC
AGTAGGGTCCTCTTCAAAACGGTGAGAAAGGATGAGGAAATGAAGAAGCTGAAGCCGGTGATTATTCATATGAATTACCA
TTCAGATAAACTCGAAAGAATGCAAGCTGCAGTGGAGTTC
>AT1G75140.1 | chr1:28199166-28202165 REVERSE LENGTH=3000
TTCCTTTTTTTTTCATAGTTCGTTATGTTCTTTTTTTACCGGTCAACGCTTGAAAATTTTCTAATGTGTAAAACTCCGGC
GAAGAAATAAAATTTTTACCGGTTGCTTTGTTTCTTCTCCGGTCACTTATTGTTAGTTTAATGCTTCTTAACTGTAATTT
TCACAATCTCAAGATTAAGAACAGATTAAAAAAAATTCAAGATCAAATAAATGAAACTGAACCAGAGAGAGACTTGAGGT
TAACACGTCAAGATATGGCAGTGTTCTTCATCTTGGTCTTGGTCTTTTTCTTCCTTGTCTTCAGATTCATCTACAGTAAT
ATATGGGTTCCGTGGAGAATCCAATCTCACTTCAAGAAGCAGAGCGTGACGGGTCCTAGTTACCGGATATTCAGTGGAAA
CTCCGGCGAGGTTAGCCGGCTAACGGCGGAGGCGAAGTCAAAGCCGATTCCTTCCGGGAGAAATCCTCATGAGTTCGTCC
ACCGTGTGGCGCCTCACTACCACGAATGGTCACGTGTCTACGGGAAGACGTTCCTCTACTGGTTCGGGTCGAAACCTGTG
GTGGCTACGTCGGATCCAAGACTAATCCGGGAAGCTTTGACGACGGGTGGGTCGTTTGACCGAATTGGGCATAACCCTTT
GTCTAAGCTGCTTTATGCTCAAGGTCTTCCTGGTCTTAGAGGTGATCAATGGGCTTTCCATAGAAGAATCGCCAAACAAG
CTTTTACAATGGAGAAACTCAAGGTAACACTAACACACATCAATGTAGAAGCTAAGATCTGTAATTCAGACAACATTGTG
CTATTTGGAATCTCAGTCTAGTTTAGTTTAAAAATTACCAAATCCGGAGTGCTTTATAGGATTGTGGCTAAAGCTAAGAT
CTTTTTTTCTTTTATAGAGGTGGGTGCCACAAATGGTAACAAGTACTATGATGTTGATGGAGAAGTGGGAAGATATGAGA
AACGGAGGAGAAGAGATTGAGTTAGAGGTACACAAAGAGATGCACAATTTGTCTGCAGAAATGTTATCAAGAACAGCTTT
TGGGAACAGCGTGGAAGAAGGGAAAGGAATCTTTGAATTGCAGGAGCGTATGATGCGTCTTTTTTATCTGGTTCGATGGA
GCGTTTATATCCCAGGATTCAGGTAAGTCTTATGGGAAATTTTCCTAGTTTTGAGAACAAGTTTGGAACTAGAACCTTAT
TGCTCACTTTTTGAGTTTTGAATGGTGGTTTTAGATTCTTTCCTTCGAAGACGAATAGAGAGATATGGAGAATTGAGAAG
CAAATCCGTGTTTCTATCTTGAAACTGATCGAAAACAATAAAACAGCTGTTGAGAAATCAGGAACTCTGCTTCAGGCTTT
TATGTCTCCTTACACAAATCAGAATGGTCAAGAAGAGAAGCTTGGGATAGAAGAAGTTACAGATGAATGCAAAACGTTCT
ACTTTGCAGCTAAGGAAACAACTGCTAACCTTATGACGTTTGTTTTAGTCCTCTTAGCTATGAACCAAGAATGGCAAAAC
ATTGCTCGGGAAGAAGTCATATGCGTTCTCGGACAAACCGGGCTTCCTACTCTAGACATCTTACAAGACCTCAAGACTGT
AAGTCCTCAAGCCCCACTCAAAAATGGTTTCAGGAAACACTGTTTCTTAGCAATTTCTTGTTTTTGTTAACAGCTAAGTA
TGATAATCAATGAGACTCTCCGGCTCTACCCTCCAGCAATGACATTAAACCGTGACACTCTTAAAAGAGCTAAGCTAGGA
GACCTTGACATCCCTGCAGGAACTCAACTCTATTTATCAGTAGTCGCGATGCACCACGATAAAGAAACATGGGGAGACGA
CGCAGAGGAGTTTAATCCGCGTAGGTTTGAAGATCCTAAGAAACAATCAGCTCTGCTTGTACCGTTTGGGTTAGGGCCTA
GGACTTGTGTGGGACAGAATCTTGCTGTGAATGAGGCTAAAACTGTTCTGGCTACGATCTTGAAGTATTACAGTTTCAGG
TTGTCTCCAAGTTATGCTCATGCTCCTGTTTTATTTGTGACGTTGCAGCCTCAAAATGGTGCTCATCTTCTCTTTACTAG
GATATCAAGTTAAAAAATACCAAGATTGGCTGGTATTATGGTTTCCGGTTTTCTCCGGTTTTAATGTAATTCGGTTCGGT
ATTTGAATGAAAAGGCTAAAATGGTCAAAGCAAACAATTATTTTTATATTATCAAACCCTGTTATCTTCTTCCTCCACTC
TCTCAGCTCTCATGAGTCTGCAACTCCTAAATCACTGATTTTGTGTTCATATATTGGGCGGGAAACAAACTGATTCATTT
CCCCCTTTAATTCCCTTTTCTTGTTCTTGTAATCTGAGATATACTGTAATTGGAAAAAGTCGGATAGGAAAGATAAGCAT
CAACGGAAATACGCGCTCAAGGTGTTCGACGAAATTCCGCACAGAGACAATAACTCTATAAGAGATGCCACTAGAACCGA
TTCGATTCTTGAGAACCACCGCAGGCGTTGCTGTTGGTGGGTTTGTGATAATAACCGCGGTTTCTTCAGCAGCTTTAGGA
GCATTTCGATATACAATTGAAGAGAAACGGAAGAAAAGCGGAATGGCTTGTAGAGTGTGTCGTGGAAAAGGGTTTTACAT
ATGCAAATTATGCAAAGGAAACGCAACGATTAAATGGTCACCATTGTATGATCCCGTTTGTATCAATCCATGTCTTTGCC
CTACTTGCGATGGTCACAGGTTTTTTTTCCTCCTTTTAACTCTTAATCAGAGAACAAAACTCTGAGAAGACATTTGGATA
TGGTATCTAATAATTTTCTTTTAGACTAAAATTTGGAAACTTTGTTTTAACATTGCAGGGTACAAAAATGTCTCAACTGC
TTAGGAAAGGAGTACTGGTAGACTCCTTAGGTTTATGATTTGATCATCTTTATGCTTCTGAGAACTCGAAAACGGTTTGG
TTTTTGTATACAGCTTTTACTAATATTAAACCCTAGAATA
>AT1G75150.3 | chr1:28201709-28204708 REVERSE LENGTH=3000
ACGTGAATCACTGGATCGTGACCCTTTTTGTTAACATGTGGCCACCAAAACGGCGTAGGACCGCGCGTTTTGGCCTTTAT
CTGATCAGACTCAGTCTCGATTCTCAAGTACATAGGTTGGTTGCTGTAACTACAGAGACTTTAGCGAGAGATTAGATCGT
CCGTCTTAGTCATTCGAATCTTTTCTTAGAGATTGAGATCAGAATTTTCTATTCAAAGTTTTGTTTTATATATTCAATGT
CTACACTATACTATTTCTTTATAATGGATAGGATTCTATTCAAGAATCATTCAACTAACATCCATTAAAGCAAACAGTTT
TTATCACATGTTGTAATTTACTGAATAAATATCTTAACCTGGTGACTTTTCTTTCATCCCAAAGATTAAAATCGTAAGGA
TATATCTCCTTTCTTCCCCTTAAGCTTCGTTGAGACTGAAGAAGAAGACCAGAGACTATAGAGTTTCGGACACAAAAAGA
TCTCAAATCAGACAACTTTATTTTATTACTCTTAGCTCAACGTTGTTTGACTTACAAAAGAAAATCTCAGATAGATTCTG
ACCGGATAAATCGTCTTCCTTCCAGATCCGAATTTCTCCATCTCCTGTAGATCTGCATAAATGGCGGTTACTGATTGACT
TCAGGAAAATAAAAGGGAGACCTTTCTGCTTCTTTTCTTACCATCTTGAATGGCGGATTCTCAAAACGGCAAGTCCGCAT
TTTTCTTCTTCTTTGTCTCGCTTATTTTGCTTTTCCTTTCGCCGTCTTATTCGGATGTCACCGCTTCCGAGTCCGATCCG
ATTCCGTACGAGAACTCAGATGCTTCTCCTGGAGTAGTGACCAGCAGTGAATCCGACAGGCAAGGTGTTTCATTGCATAG
ACTTGAGGAACTCGTTAGGAATCTTACGGAACTAGTTGCTAGATTAGACGCTAAGTTATCTGAAACTCCGTTTAAGGTAA
AGAAAGAGATCACTCGTGATGAGATCGAAGAGAAAGCTAAGGCTTTTTCCGTTACAAAGTATAGTCCTTTCTGGTCTGAG
AGATTCGAATTCACATCAGCTGTGAAATTAGACTCTGAAGCGACTTGTATCAACGTGTTACCGTTTCGAGATCACGAAGG
TTTAAGCAAGTATTTCGCAGTTGGAGATTCAAGTGGTAGGGTTTTTGTCTTCTTGAGAAATGGCGATGTTTTGGTTGAGT
TTTTCACCACCTGCGATTCACCAATCACGGCAATGGTGTCTTACATGTCTGTGTATAAGAATGAGAGCTTTGTGGTGACG
GGACACCAAAGCGGAGTCATCTTGTTGCATAGACTCCGAGAGGGCTCGATCGGGGAAGATTTGAATTCCGCTGTGATGGA
AAATGTTGGCAAGTTTGATGGCACGGAGGATGGTTTGCAAGTGACTCTATTGGAAGTGCATCATGTGGGTCGGGTTAGGT
ATATATTGGCGACAGATCTTAGCGGAAAGCTTACGGTTTTCACTGAGAACAGAACGGTTTATGGCTCTGTTAGCCCAACG
AGTAGACCGCTTGTGTTCTTGAAGCAGAGGCTTTTGTTTCTCACTGAGACTGGTGCTGGTTCATTGGACTTAAGAAGCAT
GAAGATCAGGGAATCTGAGTGTGAAGGTCTTAACCATTCTCTAGCAAGAAGTTATGTTTTTGATGCGTCCGAACGGGCTA
AAGCTTATGGATTCACATCCGAAGGCGAAATCATTCACGTGTTGCTTCTCGGAGACATTATGAACTTCAAATGTAGAGTG
AGATCAAAGAAGAAGGTACAAATGGAGGAGCCTGTAGCGTTACAAGCCATCAAAGGCTATCTACTTATAGTCAACCAAGA
GAAAGTCTTTGTATACAATGTATCGACTCAACACTACGTCCGAACCACGGGTCCTCGGCTTCTTTTTCCGGCTGCATTAG
AAGATATCAGGTCAACGTTCTTGAGCCATCGAGAATCAACTAAAACCACAGATCACCAGAAGCTAGAAAAGGTAACTCCT
TTAATAGCAAGCGACCGCGAAAAGCTGCTTGTGATGGGTTTAGGAGACGGATACGTAGCTACATACAAATCAAAGCTTCC
AATCTCCAAAGCAGAATTCAACACAATGCTTTGGAGCAGTCCTGTCTTCTTCTTCATACTTTTCTTATTCGGCGCTTGGC
ATTTTTTCTCTAAGAAGAAAGAATCTCTCACAGCTTGGGGACCTGACGATCCTTTCTCCTCCACGACAATGTCTTCTTCT
TCTACAACAACTGCACAAAATAGTTCCGCATTCTCTGAATCAACTAGGAGAAACGACGACCACATGGATCTTCGGAGAAG
ATACGTTTCGCCATCTCGGTATCCTCCTGGAGCAGCAACAGGTGCTTACCGTTCAGTAGGGTCTAACGACCCGAGCTCAA
GAGCTCCAGTGGAAACTACTAACTACAGAACAACCGCACAGGAGATGAAGTATCGTGGTGGGTCAGGTCTTGATTCTGGC
GGATTTGGTAAAAGAAGAGAGAGTTTGTTTGGTAATAACAAAGCTTTAGACGACGAAAGTTAGTTCCTTTTTTTTTCATA
GTTCGTTATGTTCTTTTTTTACCGGTCAACGCTTGAAAATTTTCTAATGTGTAAAACTCCGGCGAAGAAATAAAATTTTT
ACCGGTTGCTTTGTTTCTTCTCCGGTCACTTATTGTTAGTTTAATGCTTCTTAACTGTAATTTTCACAATCTCAAGATTA
AGAACAGATTAAAAAAAATTCAAGATCAAATAAATGAAACTGAACCAGAGAGAGACTTGAGGTTAACACGTCAAGATATG
GCAGTGTTCTTCATCTTGGTCTTGGTCTTTTTCTTCCTTGTCTTCAGATTCATCTACAGTAATATATGGGTTCCGTGGAG
AATCCAATCTCACTTCAAGAAGCAGAGCGTGACGGGTCCTAGTTACCGGATATTCAGTGGAAACTCCGGCGAGGTTAGCC
GGCTAACGGCGGAGGCGAAGTCAAAGCCGATTCCTTCCGG
>AT1G75150.1 | chr1:28201763-28204762 REVERSE LENGTH=3000
ATTCAGAGATTTTGTCTTGCACAGTTGCAATGCAACGGCACGTGTGGTGAATGAACGTGAATCACTGGATCGTGACCCTT
TTTGTTAACATGTGGCCACCAAAACGGCGTAGGACCGCGCGTTTTGGCCTTTATCTGATCAGACTCAGTCTCGATTCTCA
AGTACATAGGTTGGTTGCTGTAACTACAGAGACTTTAGCGAGAGATTAGATCGTCCGTCTTAGTCATTCGAATCTTTTCT
TAGAGATTGAGATCAGAATTTTCTATTCAAAGTTTTGTTTTATATATTCAATGTCTACACTATACTATTTCTTTATAATG
GATAGGATTCTATTCAAGAATCATTCAACTAACATCCATTAAAGCAAACAGTTTTTATCACATGTTGTAATTTACTGAAT
AAATATCTTAACCTGGTGACTTTTCTTTCATCCCAAAGATTAAAATCGTAAGGATATATCTCCTTTCTTCCCCTTAAGCT
TCGTTGAGACTGAAGAAGAAGACCAGAGACTATAGAGTTTCGGACACAAAAAGATCTCAAATCAGACAACTTTATTTTAT
TACTCTTAGCTCAACGTTGTTTGACTTACAAAAGAAAATCTCAGATAGATTCTGACCGGATAAATCGTCTTCCTTCCAGA
TCCGAATTTCTCCATCTCCTGTAGATCTGCATAAATGGCGGTTACTGATTGACTTCAGGAAAATAAAAGGGAGACCTTTC
TGCTTCTTTTCTTACCATCTTGAATGGCGGATTCTCAAAACGGCAAGTCCGCATTTTTCTTCTTCTTTGTCTCGCTTATT
TTGCTTTTCCTTTCGCCGTCTTATTCGGATGTCACCGCTTCCGAGTCCGATCCGATTCCGTACGAGAACTCAGATGCTTC
TCCTGGAGTAGTGACCAGCAGTGAATCCGACAGGCAAGGTGTTTCATTGCATAGACTTGAGGAACTCGTTAGGAATCTTA
CGGAACTAGTTGCTAGATTAGACGCTAAGTTATCTGAAACTCCGTTTAAGGTAAAGAAAGAGATCACTCGTGATGAGATC
GAAGAGAAAGCTAAGGCTTTTTCCGTTACAAAGTATAGTCCTTTCTGGTCTGAGAGATTCGAATTCACATCAGCTGTGAA
ATTAGACTCTGAAGCGACTTGTATCAACGTGTTACCGTTTCGAGATCACGAAGGTTTAAGCAAGTATTTCGCAGTTGGAG
ATTCAAGTGGTAGGGTTTTTGTCTTCTTGAGAAATGGCGATGTTTTGGTTGAGTTTTTCACCACCTGCGATTCACCAATC
ACGGCAATGGTGTCTTACATGTCTGTGTATAAGAATGAGAGCTTTGTGGTGACGGGACACCAAAGCGGAGTCATCTTGTT
GCATAGACTCCGAGAGGGCTCGATCGGGGAAGATTTGAATTCCGCTGTGATGGAAAATGTTGGCAAGTTTGATGGCACGG
AGGATGGTTTGCAAGTGACTCTATTGGAAGTGCATCATGTGGGTCGGGTTAGGTATATATTGGCGACAGATCTTAGCGGA
AAGCTTACGGTTTTCACTGAGAACAGAACGGTTTATGGCTCTGTTAGCCCAACGAGTAGACCGCTTGTGTTCTTGAAGCA
GAGGCTTTTGTTTCTCACTGAGACTGGTGCTGGTTCATTGGACTTAAGAAGCATGAAGATCAGGGAATCTGAGTGTGAAG
GTCTTAACCATTCTCTAGCAAGAAGTTATGTTTTTGATGCGTCCGAACGGGCTAAAGCTTATGGATTCACATCCGAAGGC
GAAATCATTCACGTGTTGCTTCTCGGAGACATTATGAACTTCAAATGTAGAGTGAGATCAAAGAAGAAGGTACAAATGGA
GGAGCCTGTAGCGTTACAAGCCATCAAAGGCTATCTACTTATAGTCAACCAAGAGAAAGTCTTTGTATACAATGTATCGA
CTCAACACTACGTCCGAACCACGGGTCCTCGGCTTCTTTTTCCGGCTGCATTAGAAGATATCAGGTCAACGTTCTTGAGC
CATCGAGAATCAACTAAAACCACAGATCACCAGAAGCTAGAAAAGGTAACTCCTTTAATAGCAAGCGACCGCGAAAAGCT
GCTTGTGATGGGTTTAGGAGACGGATACGTAGCTACATACAAATCAAAGCTTCCAATCTCCAAAGCAGAATTCAACACAA
TGCTTTGGAGCAGTCCTGTCTTCTTCTTCATACTTTTCTTATTCGGCGCTTGGCATTTTTTCTCTAAGAAGAAAGAATCT
CTCACAGCTTGGGGACCTGACGATCCTTTCTCCTCCACGACAATGTCTTCTTCTTCTACAACAACTGCACAAAATAGTTC
CGCATTCTCTGAATCAACTAGGAGAAACGACGACCACATGGATCTTCGGAGAAGATACGTTTCGCCATCTCGGTATCCTC
CTGGAGCAGCAACAGGTGCTTACCGTTCAGTAGGGTCTAACGACCCGAGCTCAAGAGCTCCAGTGGAAACTACTAACTAC
AGAACAACCGCACAGGAGATGAAGTATCGTGGTGGGTCAGGTCTTGATTCTGGCGGATTTGGTAAAAGAAGAGAGAGTTT
GTTTGGTAATAACAAAGCTTTAGACGACGAAAGTTAGTTCCTTTTTTTTTCATAGTTCGTTATGTTCTTTTTTTACCGGT
CAACGCTTGAAAATTTTCTAATGTGTAAAACTCCGGCGAAGAAATAAAATTTTTACCGGTTGCTTTGTTTCTTCTCCGGT
CACTTATTGTTAGTTTAATGCTTCTTAACTGTAATTTTCACAATCTCAAGATTAAGAACAGATTAAAAAAAATTCAAGAT
CAAATAAATGAAACTGAACCAGAGAGAGACTTGAGGTTAACACGTCAAGATATGGCAGTGTTCTTCATCTTGGTCTTGGT
CTTTTTCTTCCTTGTCTTCAGATTCATCTACAGTAATATATGGGTTCCGTGGAGAATCCAATCTCACTTCAAGAAGCAGA
GCGTGACGGGTCCTAGTTACCGGATATTCAGTGGAAACTC
>AT1G75150.2 | chr1:28201837-28204836 REVERSE LENGTH=3000
TTGAATGTTATTCTTGTATAATCAGATCTCCATTTCTCCAAGTAAAATGGAATATTTAACAGGAAAAGAGATGAATTCAG
AGATTTTGTCTTGCACAGTTGCAATGCAACGGCACGTGTGGTGAATGAACGTGAATCACTGGATCGTGACCCTTTTTGTT
AACATGTGGCCACCAAAACGGCGTAGGACCGCGCGTTTTGGCCTTTATCTGATCAGACTCAGTCTCGATTCTCAAGTACA
TAGGTTGGTTGCTGTAACTACAGAGACTTTAGCGAGAGATTAGATCGTCCGTCTTAGTCATTCGAATCTTTTCTTAGAGA
TTGAGATCAGAATTTTCTATTCAAAGTTTTGTTTTATATATTCAATGTCTACACTATACTATTTCTTTATAATGGATAGG
ATTCTATTCAAGAATCATTCAACTAACATCCATTAAAGCAAACAGTTTTTATCACATGTTGTAATTTACTGAATAAATAT
CTTAACCTGGTGACTTTTCTTTCATCCCAAAGATTAAAATCGTAAGGATATATCTCCTTTCTTCCCCTTAAGCTTCGTTG
AGACTGAAGAAGAAGACCAGAGACTATAGAGTTTCGGACACAAAAAGATCTCAAATCAGACAACTTTATTTTATTACTCT
TAGCTCAACGTTGTTTGACTTACAAAAGAAAATCTCAGATAGATTCTGACCGGATAAATCGTCTTCCTTCCAGATCCGAA
TTTCTCCATCTCCTGTAGATCTGCATAAATGGCGGTTACTGATTGACTTCAGGAAAATAAAAGGGAGACCTTTCTGCTTC
TTTTCTTACCATCTTGAATGGCGGATTCTCAAAACGGCAAGTCCGCATTTTTCTTCTTCTTTGTCTCGCTTATTTTGCTT
TTCCTTTCGCCGTCTTATTCGGATGTCACCGCTTCCGAGTCCGATCCGATTCCGTACGAGAACTCAGATGCTTCTCCTGG
AGTAGTGACCAGCAGTGAATCCGACAGGCAAGGTGTTTCATTGCATAGACTTGAGGAACTCGTTAGGAATCTTACGGAAC
TAGTTGCTAGATTAGACGCTAAGTTATCTGAAACTCCGTTTAAGGTAAAGAAAGAGATCACTCGTGATGAGATCGAAGAG
AAAGCTAAGGCTTTTTCCGTTACAAAGTATAGTCCTTTCTGGTCTGAGAGATTCGAATTCACATCAGCTGTGAAATTAGA
CTCTGAAGCGACTTGTATCAACGTGTTACCGTTTCGAGATCACGAAGGTTTAAGCAAGTATTTCGCAGTTGGAGATTCAA
GTGGTAGGGTTTTTGTCTTCTTGAGAAATGGCGATGTTTTGGTTGAGTTTTTCACCACCTGCGATTCACCAATCACGGCA
ATGGTGTCTTACATGTCTGTGTATAAGAATGAGAGCTTTGTGGTGACGGGACACCAAAGCGGAGTCATCTTGTTGCATAG
ACTCCGAGAGGGCTCGATCGGGGAAGATTTGAATTCCGCTGTGATGGAAAATGTTGGCAAGTTTGATGGCACGGAGGATG
GTTTGCAAGTGACTCTATTGGAAGTGCATCATGTGGGTCGGGTTAGGTATATATTGGCGACAGATCTTAGCGGAAAGCTT
ACGGTTTTCACTGAGAACAGAACGGTTTATGGCTCTGTTAGCCCAACGAGTAGACCGCTTGTGTTCTTGAAGCAGAGGCT
TTTGTTTCTCACTGAGACTGGTGCTGGTTCATTGGACTTAAGAAGCATGAAGATCAGGGAATCTGAGTGTGAAGGTCTTA
ACCATTCTCTAGCAAGAAGTTATGTTTTTGATGCGTCCGAACGGGCTAAAGCTTATGGATTCACATCCGAAGGCGAAATC
ATTCACGTGTTGCTTCTCGGAGACATTATGAACTTCAAATGTAGAGTGAGATCAAAGAAGAAGGTACAAATGGAGGAGCC
TGTAGCGTTACAAGCCATCAAAGGCTATCTACTTATAGTCAACCAAGAGAAAGTCTTTGTATACAATGTATCGACTCAAC
ACTACGTCCGAACCACGGGTCCTCGGCTTCTTTTTCCGGCTGCATTAGAAGATATCAGGTCAACGTTCTTGAGCCATCGA
GAATCAACTAAAACCACAGATCACCAGAAGCTAGAAAAGGTAACTCCTTTAATAGCAAGCGACCGCGAAAAGCTGCTTGT
GATGGGTTTAGGAGACGGATACGTAGCTACATACAAATCAAAGCTTCCAATCTCCAAAGCAGAATTCAACACAATGCTTT
GGAGCAGTCCTGTCTTCTTCTTCATACTTTTCTTATTCGGCGCTTGGCATTTTTTCTCTAAGAAGAAAGAATCTCTCACA
GCTTGGGGACCTGACGATCCTTTCTCCTCCACGACAATGTCTTCTTCTTCTACAACAACTGCACAAAATAGTTCCGCATT
CTCTGAATCAACTAGGAGAAACGACGACCACATGGATCTTCGGAGAAGATACGTTTCGCCATCTCGGTATCCTCCTGGAG
CAGCAACAGGTGCTTACCGTTCAGTAGGGTCTAACGACCCGAGCTCAAGAGCTCCAGTGGAAACTACTAACTACAGAACA
ACCGCACAGGAGATGAAGTATCGTGGTGGGTCAGGTCTTGATTCTGGCGGATTTGGTAAAAGAAGAGAGAGTTTGTTTGG
TAATAACAAAGCTTTAGACGACGAAAGTTAGTTCCTTTTTTTTTCATAGTTCGTTATGTTCTTTTTTTACCGGTCAACGC
TTGAAAATTTTCTAATGTGTAAAACTCCGGCGAAGAAATAAAATTTTTACCGGTTGCTTTGTTTCTTCTCCGGTCACTTA
TTGTTAGTTTAATGCTTCTTAACTGTAATTTTCACAATCTCAAGATTAAGAACAGATTAAAAAAAATTCAAGATCAAATA
AATGAAACTGAACCAGAGAGAGACTTGAGGTTAACACGTCAAGATATGGCAGTGTTCTTCATCTTGGTCTTGGTCTTTTT
CTTCCTTGTCTTCAGATTCATCTACAGTAATATATGGGTT
>AT1G75160.1 | chr1:28211625-28214624 FORWARD LENGTH=3000
GCACGATGGAGAAATCGTTACAATAGTCTATCTTTTTCTTCTAGATGTTTTTTTTTTTTGTTGAGGTTTAAATAGGTCTC
TTATACACACCTACCGTGGATTTGTAACAAAAGGAGTAAATATGTAATTTTGAGATGGTGGTGTACTGTAAACTAATGTT
TTAAATATATTTCAATTGTCATTAGCACTTTCGTTTTTATTTATTTTTGTGACTCAATTGGAAATTTCCATAATGATTTT
ATGAGTTTCATTAGTTCAAAATTTTTTTTGAAAAAATAATCCCAATGGACCAACCGAAAATGGGCCAATCATTTCACTAC
ATAGCCCACTAAGATAATACCGACGTAAGTCCGTTAAGAGGGAAACCCTAGATTGCGAGATAACAAAAACATGCTCCGCT
ATATAAATCCTGACAAATCTCAATTCATAAACAACAACCGATCTATTCCTCCGCAGTTATTCTTCTTCGTTTGCATCGCC
TCTGGTATCTAGAATTTGTTCGAATATCGATTGACTCTTGTAGTTTGTTATGCTCTGTTTTGGTTTTGATTTCGATTTTG
ATTGGGTTTAGTAGATGCATCTGTTTGATTTACCCACTCCTCTATTACTTGTAGAGTAAAAATCACAAAGTATGGTAGAG
GAGTTAGAACGGATGCTTATATCGAATTAGGTTATCTTACCAACCCATTGCTTTTTTCTGTAGCTTTGGCGTCAAATGAA
TCGACCTATATTGTTTTAGTTTCTTCTTGTTTTTTAATTTTTGATTATTGGCAAATGAAGAATTGATTAATTTATGCTTA
ACCACTGATGAACAGTGTTGACAAAACATCTCCGCTTATTATCTGATGCCATAATTCGAATCTTAGTTTTTTTTTGTTGT
TGTTGTTTATCAAAACAATGATGAGATATTAGCAGACGGGCGGTCTGAATTGATGCCGTGTAGATTGTCTGCCATCGCTA
CTATGTAGCTTCTCTGAGTATTTGATCTTATTACATTTTCTCTTTGGTTGCGATGATGATGTTGCTAATATATATGTCTG
GACTTATGAGATTATTCAATCTTTGAAATGATTGTGCAACCTTCTGAGCTTACTATCAATATTAAGAACCTGTTTTTTTA
TATCATGTATTAGTAACCATCAAAAGATCGGAAGTTTAATATTTGCAGGTATTGGTAGGATTTTATGTTGAATGACACCT
TTTTTTCAATCAAAATTTCAACCAATCCTTCCAATTACTTGACAACCATTTCTATAACACAATGGAGATTGCGGAATTCT
TGAAATTATCTGAAAATTGGGACATGTCGGTTTCATTGTAAACTGTTGACTTAGAACTTTAGGAATCCTCGTGTTAACTA
CAAAAGAAAGTCGCAACACCTCCTTCCAACTTTTATTGTCGTTAAATAAGTTGCATTCGAGTTTTGCCAGATTGTAGTAT
TTTAAAGGGGTCGTACTTCTCAAGATTTGGAGGAAAGGTGTTTTCGACTCTTTCGATTCATCGTTGTGCACAGCGTGTCT
TCATGGCCATGGTTTAGATGTCGCTTTAGATTGTTTCTCTTCAAACTCCAGTTGAATGTTAAGAGATAGTTTGGAATGTA
ATAATTTAGTTTTCTATTGTAAGTTGTGTTTATCTTTCGTACCTTCCATTTGTTGTAATCGCATATTTCTCATAGTGTAT
AAGACCGTCCCCAAAGGTTAAGAATCCATTGGTTCTTAATCTTGTATCTTAACAATTACTTAAACTAAAAAGCAAATCTT
AGTTTTTAAAATTTTTTCAAAATTTTAGTTTTACTTAAGAATCTAGTATTTTTTTCATTCATAAAAACTTCTTAGCTAAG
AAGCAAATCTTAGTTTTTAATCTGTTTTGATTTATTTTTCAAAATTTATTTTTTAGATATTAGCCAAAGATACATCTAAA
TACACCAATAGTGGTGCTCTAAATAATCATATAATTGTGGCCATACCAATATTTATGTGTGAATTGGACTTGGATAGATT
TCGAAATAAACATGTATTTTTGATTCCTTGGGCCTTGCTTTCAAAATTCTATGGCCTCTAAGGCAATTGACACGTGGAGT
ATGCAGAATCAAGTATACGTGAATCTCACGTGGCGTGCCGTACCGTTCAGTTACCTTAAAATATAATTTTAATCGCTGTC
TCTGTTGTTGTCCACTTGTCTGAACTGCAAGCGTTAGGTGAATGTCTTTACTTTTCTTCTCGCAACTCTTTTCATGAAAT
CAGTTTCAACTTTTCTTCAGCTGACTCTTCTCCGACTTGTCTCATCACTGCAAAGTTCTCTCTTTATTCCTCGTTCTCTG
TTTCGGTACTACCCTCGTTCTTCTTTTTAAAGTTTGGGTCTTTCATTTGATTTCATACTCTTGATTTTTATTTTACATCT
GACGACTAGAAAAGTAGGTAGATTATGAATCTTTCTGGGTTTGTAGTGAGTTTATAGGAAATTCCTTTGTCTAGTGTTCC
AAAATTTGAGTAGATCTTGAACAACTTTGCAAATCTTGTTGATCGATATGTTTGGGAATTGAAAATTTACTAGATTTTGA
ATTTCTGAGGTTTTGTGTAAGCAGTTGAATGAAGCAGTAGGTGGTTGAGTCATGTTTGGTCTGTGATGTCCTGTCACACG
CATCACATGAACCTTGGCTTTGGATTTAACGGCCGTTGTTAGTATTAGGCTAATTATTAACATGGCTTTTGTTCATTGTA
GTTAATTTTCACAGAGTAAAGAGATTTTGATACATTGGACCCAAAGTGCAATTTTCAAAAATGTTTCGCTGGAAGAATTC
TTCTCAAACCGAACAAGAGCAGAAAGAGGCAGCTCTCAGAGAGGCAAAGGTCAAATATTTCAAGGCCTTGTTGATGATTT
TCATTTCACTTAATTACCTAGTTGATTCGTAGAAGCTATAATGCCTTCTGATTTTTATGATTATAGATGAAAGAGCTTAA
GACTCTCATAGGTCAGCTTTCTGGAAGGAATTCACTGTAT
>AT1G75170.2 | chr1:28215687-28218686 FORWARD LENGTH=3000
CTGGTTCTGAAGGCAATGTATTATTAAAACCAACCCTTTTGAAATGGACTAACCTTAGCTCTTGATGCTAAGTAGAGAGG
TTGTATGATTTAGACATAGCATTTGATTAAAATAAAGAGGGTTTGTGTGTATTAGTAACTCTTGCAAGGCTTGTAAGCGA
ATCCAAAAACTCTTTACACTCATAAGCATTTTATTTACAGGAAGCAGAAAACAAGATTCGCATTACCAGCAACAAGCTTT
GTTTCTTTCAATCTGAATCTCACCAAACACAAGAAGAAGGGAAAATGATTTCTTTCAAAATTTGAAGGCACAAAGAGATT
AAAAAGTACATAAAACAAAAATTATACTACACAGCAGTATTAGCTTAGACTATATAGCTTAGAGTTCTGCAGTCAAAAGT
GATGTGCAACGGATTGGAGTTAGAGGGAGAGAGTAGATGAAGCTTGAGGCAATTTGAATGAAACTAGATAATCCTCCTTC
TGAAGTTTCTGGTGGTCGATTGATAGGTACGCACCAGAAGGCCAACCCCAATGCCAAGACCTACACAGACACCAAGACCA
ATTCCCACACCAACCCTCACACCAGCGTTGAACCACGACATCTCACCATCTTCACCATCTGCGTACTCTCTATTCCAGTA
CATGTCGCTGTGTTCTCCTTCATATTCTTGTTTATAACTTCCATATTCAGTAACCTGCACAGAAATTAACTCCCATACTT
AACAAAGAAAAATAATTAAGAGACATTCATAGCGATAGTCAGAGAAAGAATACAATCGTCATGCAATTACGCTAATGGTC
TTTTTGTTCCAATCTTATAAACTCTTTCAAATGTAGAATAGAGGCTAATGGTCGAAGATATAGACATTGCACTATAGTTA
AATAATCTACGGTGAGTATGAAGATCTATCTCCAATAGGTATTGACACTGTCAACTGCAAGAGCCTCCAATTAAAACTTC
AAGCATAAGCTATTCTTAACATTGACTCTTAAACAGGGCAACGTTTCCCAAATCAGTCTATGCATAAATTAAAGATAATA
TACTGTAGCATTACATGTGAAAACCACGATATTCCAACCAATAAGTCACCTTAGAACTGACTGTAGCAGGCAAAAGGATA
AGAATTCAGATATTAAGATCACAAGACAAGAGGCAAATGGGAGAGAGAGAGTGTGAGTGAGAGATAGAGAGAGAGAGGGC
GAGAGCTATCTATTGACTTGTAAAATGTGGCTGGCCCCATACCTCACATGATCATTTATAACGAAGTTGGTCCACTTCAA
TATCTAAAGGAATTATCTTCCTTAGAGTACCAACTACCAAGAAACATGTCTCAAAGACTCAAACTATGAAATCTCAAAAC
CATGAAAAACTTAATGCTCATACAGCCAATAGTGACCATGAAGACTCATATCTTAGGAAAAGCATTCAAAGCATTCAATC
AATATAAAACTATTCGGAAGCATTATAATAATCTTGAAAAAATGAAGTACCAAGCAATTAAAAGTTACCTGATAATCAAG
CTCAGATGAGTTTCCTTTATGAGGCTCATCAGTTTCATACTCGGGAATCGAATCTAATGCAGTCACTCTACCGTGCTTCT
TTCTGAAACCAAGCTGTAGAGTCTTCGTTAGGATGATAGGAGTTCCAGAAAAGCAGCCAGTGACATAGACTTCAATAGTT
GGCAATGGAGAAGATAACTCCGAACCACCAATATGTTTCTCCTTCAAGAAACCAGACTCTGCAGTGATCTCAGCTTCACA
ATTCATGTTCCACCGCTTCACGCTATGCTTAGATTCACCAGTGAAACCATTACTACCAGACATCTCAAGCGTTCCAGACA
AAACCAGCTCATCTTTATCATAAACCTCAAACTTCACACTACCAGATAACCTGATATTATCCGTGCTGATAAAAGTAGCA
ACTTCAGATTTCTTATCAACACGATCACGCCTAAGCTGAGAAGAAACTCCTTCAGAGTACATGCTCATTCTAACACCATT
AATCTCCAGAAGTGAATCTGGATCCAAAGGAATATGAGTAATGGTGAGAACCTCAGGTGTCGAATGATCCACCTTGAAAT
TACTGATTCTGACATAGAACACTCTCAAATCAAGCAATGGCGATGATAATGAAGATGGTAGTCTGGAATTGTGATGGTTA
TAACTCTGATATCTGATCATCTGGGATGCTTCACCGTTGTTACGTGTCTCATAAGGCTCCACCATGATTAAAGAAAACCA
AAATCAATCTCTGTTTCTCACTGAATCCAAAACATATCCATCAGAGACGCGTATATTGTCGATTTGGATTGGAATACGTG
TGCTGCAGAAAAATTGGAATCAATGAGAATAACGTGAGAAACATTCATTCCCAAAATGGGGAAATTTAAGGCAATAAAAG
AAGCAAAAATCATAACTAATGAAAGAAAGAAAGAAAGGTCAAGATTGAAACTTTACTCACTTGCCACAAAAACAGAGAGA
TGGTCAAAGAAATCAAAATTTACAGATGCAGAAACAAATCTCTCCAATGTTCTATTTAGAAACCGCAGAGATTGAAAGAA
GGTGAAAACTATATTTTTATATCACAAAGGAACAACCTTTGAAGGTAAAACAAAAATTGAAAACCTAGAAAAATCCGGAG
AGAAGAAAGGAGAGAAAGAAAGCAAAAAAAAGGAAAGGGAAGCTCACCCAGAAATTTGTTTCCATCCACAAAAAAAAATT
GTGAATTTGCACAACTAGTGCTTAATATTAATCTTCCTGTCTGAATCAGAAATTAAACACGGAAAATAATAAAAATAGCA
AAAATTTGTGGCCAAGTAGGATTTTTAAGATCCTTCCTAGATCGTTGCTTTCGATATATTGCGAGCTCGGCGCGTGGCGT
GGCGACGGACCCCAATTGATAGTCCCAGCAAAAAAAATATGTCTTTTTTGAAGAAAACAAAAGAAAATATCGAAAGTGTG
TGAGTCGGAAAAAAGGATCTACAGTGAAAGGGAAAAATAA
>AT1G75170.1 | chr1:28215687-28218686 FORWARD LENGTH=3000
CTGGTTCTGAAGGCAATGTATTATTAAAACCAACCCTTTTGAAATGGACTAACCTTAGCTCTTGATGCTAAGTAGAGAGG
TTGTATGATTTAGACATAGCATTTGATTAAAATAAAGAGGGTTTGTGTGTATTAGTAACTCTTGCAAGGCTTGTAAGCGA
ATCCAAAAACTCTTTACACTCATAAGCATTTTATTTACAGGAAGCAGAAAACAAGATTCGCATTACCAGCAACAAGCTTT
GTTTCTTTCAATCTGAATCTCACCAAACACAAGAAGAAGGGAAAATGATTTCTTTCAAAATTTGAAGGCACAAAGAGATT
AAAAAGTACATAAAACAAAAATTATACTACACAGCAGTATTAGCTTAGACTATATAGCTTAGAGTTCTGCAGTCAAAAGT
GATGTGCAACGGATTGGAGTTAGAGGGAGAGAGTAGATGAAGCTTGAGGCAATTTGAATGAAACTAGATAATCCTCCTTC
TGAAGTTTCTGGTGGTCGATTGATAGGTACGCACCAGAAGGCCAACCCCAATGCCAAGACCTACACAGACACCAAGACCA
ATTCCCACACCAACCCTCACACCAGCGTTGAACCACGACATCTCACCATCTTCACCATCTGCGTACTCTCTATTCCAGTA
CATGTCGCTGTGTTCTCCTTCATATTCTTGTTTATAACTTCCATATTCAGTAACCTGCACAGAAATTAACTCCCATACTT
AACAAAGAAAAATAATTAAGAGACATTCATAGCGATAGTCAGAGAAAGAATACAATCGTCATGCAATTACGCTAATGGTC
TTTTTGTTCCAATCTTATAAACTCTTTCAAATGTAGAATAGAGGCTAATGGTCGAAGATATAGACATTGCACTATAGTTA
AATAATCTACGGTGAGTATGAAGATCTATCTCCAATAGGTATTGACACTGTCAACTGCAAGAGCCTCCAATTAAAACTTC
AAGCATAAGCTATTCTTAACATTGACTCTTAAACAGGGCAACGTTTCCCAAATCAGTCTATGCATAAATTAAAGATAATA
TACTGTAGCATTACATGTGAAAACCACGATATTCCAACCAATAAGTCACCTTAGAACTGACTGTAGCAGGCAAAAGGATA
AGAATTCAGATATTAAGATCACAAGACAAGAGGCAAATGGGAGAGAGAGAGTGTGAGTGAGAGATAGAGAGAGAGAGGGC
GAGAGCTATCTATTGACTTGTAAAATGTGGCTGGCCCCATACCTCACATGATCATTTATAACGAAGTTGGTCCACTTCAA
TATCTAAAGGAATTATCTTCCTTAGAGTACCAACTACCAAGAAACATGTCTCAAAGACTCAAACTATGAAATCTCAAAAC
CATGAAAAACTTAATGCTCATACAGCCAATAGTGACCATGAAGACTCATATCTTAGGAAAAGCATTCAAAGCATTCAATC
AATATAAAACTATTCGGAAGCATTATAATAATCTTGAAAAAATGAAGTACCAAGCAATTAAAAGTTACCTGATAATCAAG
CTCAGATGAGTTTCCTTTATGAGGCTCATCAGTTTCATACTCGGGAATCGAATCTAATGCAGTCACTCTACCGTGCTTCT
TTCTGAAACCAAGCTGTAGAGTCTTCGTTAGGATGATAGGAGTTCCAGAAAAGCAGCCAGTGACATAGACTTCAATAGTT
GGCAATGGAGAAGATAACTCCGAACCACCAATATGTTTCTCCTTCAAGAAACCAGACTCTGCAGTGATCTCAGCTTCACA
ATTCATGTTCCACCGCTTCACGCTATGCTTAGATTCACCAGTGAAACCATTACTACCAGACATCTCAAGCGTTCCAGACA
AAACCAGCTCATCTTTATCATAAACCTCAAACTTCACACTACCAGATAACCTGATATTATCCGTGCTGATAAAAGTAGCA
ACTTCAGATTTCTTATCAACACGATCACGCCTAAGCTGAGAAGAAACTCCTTCAGAGTACATGCTCATTCTAACACCATT
AATCTCCAGAAGTGAATCTGGATCCAAAGGAATATGAGTAATGGTGAGAACCTCAGGTGTCGAATGATCCACCTTGAAAT
TACTGATTCTGACATAGAACACTCTCAAATCAAGCAATGGCGATGATAATGAAGATGGTAGTCTGGAATTGTGATGGTTA
TAACTCTGATATCTGATCATCTGGGATGCTTCACCGTTGTTACGTGTCTCATAAGGCTCCACCATGATTAAAGAAAACCA
AAATCAATCTCTGTTTCTCACTGAATCCAAAACATATCCATCAGAGACGCGTATATTGTCGATTTGGATTGGAATACGTG
TGCTGCAGAAAAATTGGAATCAATGAGAATAACGTGAGAAACATTCATTCCCAAAATGGGGAAATTTAAGGCAATAAAAG
AAGCAAAAATCATAACTAATGAAAGAAAGAAAGAAAGGTCAAGATTGAAACTTTACTCACTTGCCACAAAAACAGAGAGA
TGGTCAAAGAAATCAAAATTTACAGATGCAGAAACAAATCTCTCCAATGTTCTATTTAGAAACCGCAGAGATTGAAAGAA
GGTGAAAACTATATTTTTATATCACAAAGGAACAACCTTTGAAGGTAAAACAAAAATTGAAAACCTAGAAAAATCCGGAG
AGAAGAAAGGAGAGAAAGAAAGCAAAAAAAAGGAAAGGGAAGCTCACCCAGAAATTTGTTTCCATCCACAAAAAAAAATT
GTGAATTTGCACAACTAGTGCTTAATATTAATCTTCCTGTCTGAATCAGAAATTAAACACGGAAAATAATAAAAATAGCA
AAAATTTGTGGCCAAGTAGGATTTTTAAGATCCTTCCTAGATCGTTGCTTTCGATATATTGCGAGCTCGGCGCGTGGCGT
GGCGACGGACCCCAATTGATAGTCCCAGCAAAAAAAATATGTCTTTTTTGAAGAAAACAAAAGAAAATATCGAAAGTGTG
TGAGTCGGAAAAAAGGATCTACAGTGAAAGGGAAAAATAA
>AT1G75170.3 | chr1:28215687-28218686 FORWARD LENGTH=3000
CTGGTTCTGAAGGCAATGTATTATTAAAACCAACCCTTTTGAAATGGACTAACCTTAGCTCTTGATGCTAAGTAGAGAGG
TTGTATGATTTAGACATAGCATTTGATTAAAATAAAGAGGGTTTGTGTGTATTAGTAACTCTTGCAAGGCTTGTAAGCGA
ATCCAAAAACTCTTTACACTCATAAGCATTTTATTTACAGGAAGCAGAAAACAAGATTCGCATTACCAGCAACAAGCTTT
GTTTCTTTCAATCTGAATCTCACCAAACACAAGAAGAAGGGAAAATGATTTCTTTCAAAATTTGAAGGCACAAAGAGATT
AAAAAGTACATAAAACAAAAATTATACTACACAGCAGTATTAGCTTAGACTATATAGCTTAGAGTTCTGCAGTCAAAAGT
GATGTGCAACGGATTGGAGTTAGAGGGAGAGAGTAGATGAAGCTTGAGGCAATTTGAATGAAACTAGATAATCCTCCTTC
TGAAGTTTCTGGTGGTCGATTGATAGGTACGCACCAGAAGGCCAACCCCAATGCCAAGACCTACACAGACACCAAGACCA
ATTCCCACACCAACCCTCACACCAGCGTTGAACCACGACATCTCACCATCTTCACCATCTGCGTACTCTCTATTCCAGTA
CATGTCGCTGTGTTCTCCTTCATATTCTTGTTTATAACTTCCATATTCAGTAACCTGCACAGAAATTAACTCCCATACTT
AACAAAGAAAAATAATTAAGAGACATTCATAGCGATAGTCAGAGAAAGAATACAATCGTCATGCAATTACGCTAATGGTC
TTTTTGTTCCAATCTTATAAACTCTTTCAAATGTAGAATAGAGGCTAATGGTCGAAGATATAGACATTGCACTATAGTTA
AATAATCTACGGTGAGTATGAAGATCTATCTCCAATAGGTATTGACACTGTCAACTGCAAGAGCCTCCAATTAAAACTTC
AAGCATAAGCTATTCTTAACATTGACTCTTAAACAGGGCAACGTTTCCCAAATCAGTCTATGCATAAATTAAAGATAATA
TACTGTAGCATTACATGTGAAAACCACGATATTCCAACCAATAAGTCACCTTAGAACTGACTGTAGCAGGCAAAAGGATA
AGAATTCAGATATTAAGATCACAAGACAAGAGGCAAATGGGAGAGAGAGAGTGTGAGTGAGAGATAGAGAGAGAGAGGGC
GAGAGCTATCTATTGACTTGTAAAATGTGGCTGGCCCCATACCTCACATGATCATTTATAACGAAGTTGGTCCACTTCAA
TATCTAAAGGAATTATCTTCCTTAGAGTACCAACTACCAAGAAACATGTCTCAAAGACTCAAACTATGAAATCTCAAAAC
CATGAAAAACTTAATGCTCATACAGCCAATAGTGACCATGAAGACTCATATCTTAGGAAAAGCATTCAAAGCATTCAATC
AATATAAAACTATTCGGAAGCATTATAATAATCTTGAAAAAATGAAGTACCAAGCAATTAAAAGTTACCTGATAATCAAG
CTCAGATGAGTTTCCTTTATGAGGCTCATCAGTTTCATACTCGGGAATCGAATCTAATGCAGTCACTCTACCGTGCTTCT
TTCTGAAACCAAGCTGTAGAGTCTTCGTTAGGATGATAGGAGTTCCAGAAAAGCAGCCAGTGACATAGACTTCAATAGTT
GGCAATGGAGAAGATAACTCCGAACCACCAATATGTTTCTCCTTCAAGAAACCAGACTCTGCAGTGATCTCAGCTTCACA
ATTCATGTTCCACCGCTTCACGCTATGCTTAGATTCACCAGTGAAACCATTACTACCAGACATCTCAAGCGTTCCAGACA
AAACCAGCTCATCTTTATCATAAACCTCAAACTTCACACTACCAGATAACCTGATATTATCCGTGCTGATAAAAGTAGCA
ACTTCAGATTTCTTATCAACACGATCACGCCTAAGCTGAGAAGAAACTCCTTCAGAGTACATGCTCATTCTAACACCATT
AATCTCCAGAAGTGAATCTGGATCCAAAGGAATATGAGTAATGGTGAGAACCTCAGGTGTCGAATGATCCACCTTGAAAT
TACTGATTCTGACATAGAACACTCTCAAATCAAGCAATGGCGATGATAATGAAGATGGTAGTCTGGAATTGTGATGGTTA
TAACTCTGATATCTGATCATCTGGGATGCTTCACCGTTGTTACGTGTCTCATAAGGCTCCACCATGATTAAAGAAAACCA
AAATCAATCTCTGTTTCTCACTGAATCCAAAACATATCCATCAGAGACGCGTATATTGTCGATTTGGATTGGAATACGTG
TGCTGCAGAAAAATTGGAATCAATGAGAATAACGTGAGAAACATTCATTCCCAAAATGGGGAAATTTAAGGCAATAAAAG
AAGCAAAAATCATAACTAATGAAAGAAAGAAAGAAAGGTCAAGATTGAAACTTTACTCACTTGCCACAAAAACAGAGAGA
TGGTCAAAGAAATCAAAATTTACAGATGCAGAAACAAATCTCTCCAATGTTCTATTTAGAAACCGCAGAGATTGAAAGAA
GGTGAAAACTATATTTTTATATCACAAAGGAACAACCTTTGAAGGTAAAACAAAAATTGAAAACCTAGAAAAATCCGGAG
AGAAGAAAGGAGAGAAAGAAAGCAAAAAAAAGGAAAGGGAAGCTCACCCAGAAATTTGTTTCCATCCACAAAAAAAAATT
GTGAATTTGCACAACTAGTGCTTAATATTAATCTTCCTGTCTGAATCAGAAATTAAACACGGAAAATAATAAAAATAGCA
AAAATTTGTGGCCAAGTAGGATTTTTAAGATCCTTCCTAGATCGTTGCTTTCGATATATTGCGAGCTCGGCGCGTGGCGT
GGCGACGGACCCCAATTGATAGTCCCAGCAAAAAAAATATGTCTTTTTTGAAGAAAACAAAAGAAAATATCGAAAGTGTG
TGAGTCGGAAAAAAGGATCTACAGTGAAAGGGAAAAATAA
>AT1G75180.1 | chr1:28213150-28216149 REVERSE LENGTH=3000
TTTCATTCAAATTGCCTCAAGCTTCATCTACTCTCTCCCTCTAACTCCAATCCGTTGCACATCACTTTTGACTGCAGAAC
TCTAAGCTATATAGTCTAAGCTAATACTGCTGTGTAGTATAATTTTTGTTTTATGTACTTTTTAATCTCTTTGTGCCTTC
AAATTTTGAAAGAAATCATTTTCCCTTCTTCTTGTGTTTGGTGAGATTCAGATTGAAAGAAACAAAGCTTGTTGCTGGTA
ATGCGAATCTTGTTTTCTGCTTCCTGTAAATAAAATGCTTATGAGTGTAAAGAGTTTTTGGATTCGCTTACAAGCCTTGC
AAGAGTTACTAATACACACAAACCCTCTTTATTTTAATCAAATGCTATGTCTAAATCATACAACCTCTCTACTTAGCATC
AAGAGCTAAGGTTAGTCCATTTCAAAAGGGTTGGTTTTAATAATACATTGCCTTCAGAACCAGTCAAGGGTGGTTTTGGA
TTGGCTCAGGGGCAATCTCAGCTCCAGAAAACCCGTTGCTCGCGTGCAGCTGGTTATTGTTACTGTGACCCAATCCCCAA
AAGTTAGCAGTTTTAACATCGTCTTGGTTCATTTGCTTGGAGAACTCTTCATAGTTATACTGCAACAAAGCTTTCCCTCC
AAATTCGGTTGGGAGATTTTCCTCGTCGAAAAATGTGCTCATAAGCTCCACGCTTTCCGAGTTCTTTGGGTAAACAAACT
TCACCTTGACGAATGTCTTTGCATCAATGAAGTACTTCACAATCTGTGGAACAACACATAATTAAAGAAAAAATGAAAAT
GCCATCATGTTCCTGCACATACAGACGAACAAAACACAAACAAAGTTGTCTTGTTGTCTAACTATGAGATAGAAGTATTG
TTTTGTCTAACCTTCCAGAACGCCTCAAAGAGTCTTGGAGGATTATAGAGGAAAGCTACAGCTAGTCTCTCAGGGTAGTG
ATTTTGCAGAATATTAATAGTTTCTCTGGCAGATTTAATAGGCACACTAGTGCTCATTGACCAACCCGTGAAGTCAATAA
GCCAAGACATCTGTTCTTGATCCTCTGGCAGATTCAGAATAGCATTCTCAATGAGATACACCAGATGTTTCATCTGGTTC
TCCAACGATTTTGTGTTCTACAAAAGTTGTCAATGAAAATGGAAGTTTCAGCTTGTGACCTGAAGTTAACTCATTAACTA
AGAAAAATGATGAATAGAAACCTGCAAGCCGGGTCTCAGTATAAGAACCGTTCTTCCATGCCTGTCATGGAATCCAGCTT
TGTAAACCTTACCAGTCTCACCTTCACCTGAAACTTCATTCTAATAGAAACCAAGAATTATAAGTTTTGGTTGGATAGGA
ATTCTCTAAGATTTAGTAGCATGATGCAGTTATGATACATACCCATCGGATTTCCTCGGGTTTAAAACTCGATCTCCATT
TGAGCGTCTCCTCGAGCATCTTCTTGGCTTTGCCTACATTCCAATTCCTAGCTTCCAGATATCTCTTCAGACATGCATCT
GAACAATACAGTGAATTCCTTCCAGAAAGCTGACCTATGAGAGTCTTAAGCTCTTTCATCTATAATCATAAAAATCAGAA
GGCATTATAGCTTCTACGAATCAACTAGGTAATTAAGTGAAATGAAAATCATCAACAAGGCCTTGAAATATTTGACCTTT
GCCTCTCTGAGAGCTGCCTCTTTCTGCTCTTGTTCGGTTTGAGAAGAATTCTTCCAGCGAAACATTTTTGAAAATTGCAC
TTTGGGTCCAATGTATCAAAATCTCTTTACTCTGTGAAAATTAACTACAATGAACAAAAGCCATGTTAATAATTAGCCTA
ATACTAACAACGGCCGTTAAATCCAAAGCCAAGGTTCATGTGATGCGTGTGACAGGACATCACAGACCAAACATGACTCA
ACCACCTACTGCTTCATTCAACTGCTTACACAAAACCTCAGAAATTCAAAATCTAGTAAATTTTCAATTCCCAAACATAT
CGATCAACAAGATTTGCAAAGTTGTTCAAGATCTACTCAAATTTTGGAACACTAGACAAAGGAATTTCCTATAAACTCAC
TACAAACCCAGAAAGATTCATAATCTACCTACTTTTCTAGTCGTCAGATGTAAAATAAAAATCAAGAGTATGAAATCAAA
TGAAAGACCCAAACTTTAAAAAGAAGAACGAGGGTAGTACCGAAACAGAGAACGAGGAATAAAGAGAGAACTTTGCAGTG
ATGAGACAAGTCGGAGAAGAGTCAGCTGAAGAAAAGTTGAAACTGATTTCATGAAAAGAGTTGCGAGAAGAAAAGTAAAG
ACATTCACCTAACGCTTGCAGTTCAGACAAGTGGACAACAACAGAGACAGCGATTAAAATTATATTTTAAGGTAACTGAA
CGGTACGGCACGCCACGTGAGATTCACGTATACTTGATTCTGCATACTCCACGTGTCAATTGCCTTAGAGGCCATAGAAT
TTTGAAAGCAAGGCCCAAGGAATCAAAAATACATGTTTATTTCGAAATCTATCCAAGTCCAATTCACACATAAATATTGG
TATGGCCACAATTATATGATTATTTAGAGCACCACTATTGGTGTATTTAGATGTATCTTTGGCTAATATCTAAAAAATAA
ATTTTGAAAAATAAATCAAAACAGATTAAAAACTAAGATTTGCTTCTTAGCTAAGAAGTTTTTATGAATGAAAAAAATAC
TAGATTCTTAAGTAAAACTAAAATTTTGAAAAAATTTTAAAAACTAAGATTTGCTTTTTAGTTTAAGTAATTGTTAAGAT
ACAAGATTAAGAACCAATGGATTCTTAACCTTTGGGGACGGTCTTATACACTATGAGAAATATGCGATTACAACAAATGG
AAGGTACGAAAGATAAACACAACTTACAATAGAAAACTAAATTATTACATTCCAAACTATCTCTTAACATTCAACTGGAG
TTTGAAGAGAAACAATCTAAAGCGACATCTAAACCATGGC
>AT1G75180.3 | chr1:28213150-28216149 REVERSE LENGTH=3000
TTTCATTCAAATTGCCTCAAGCTTCATCTACTCTCTCCCTCTAACTCCAATCCGTTGCACATCACTTTTGACTGCAGAAC
TCTAAGCTATATAGTCTAAGCTAATACTGCTGTGTAGTATAATTTTTGTTTTATGTACTTTTTAATCTCTTTGTGCCTTC
AAATTTTGAAAGAAATCATTTTCCCTTCTTCTTGTGTTTGGTGAGATTCAGATTGAAAGAAACAAAGCTTGTTGCTGGTA
ATGCGAATCTTGTTTTCTGCTTCCTGTAAATAAAATGCTTATGAGTGTAAAGAGTTTTTGGATTCGCTTACAAGCCTTGC
AAGAGTTACTAATACACACAAACCCTCTTTATTTTAATCAAATGCTATGTCTAAATCATACAACCTCTCTACTTAGCATC
AAGAGCTAAGGTTAGTCCATTTCAAAAGGGTTGGTTTTAATAATACATTGCCTTCAGAACCAGTCAAGGGTGGTTTTGGA
TTGGCTCAGGGGCAATCTCAGCTCCAGAAAACCCGTTGCTCGCGTGCAGCTGGTTATTGTTACTGTGACCCAATCCCCAA
AAGTTAGCAGTTTTAACATCGTCTTGGTTCATTTGCTTGGAGAACTCTTCATAGTTATACTGCAACAAAGCTTTCCCTCC
AAATTCGGTTGGGAGATTTTCCTCGTCGAAAAATGTGCTCATAAGCTCCACGCTTTCCGAGTTCTTTGGGTAAACAAACT
TCACCTTGACGAATGTCTTTGCATCAATGAAGTACTTCACAATCTGTGGAACAACACATAATTAAAGAAAAAATGAAAAT
GCCATCATGTTCCTGCACATACAGACGAACAAAACACAAACAAAGTTGTCTTGTTGTCTAACTATGAGATAGAAGTATTG
TTTTGTCTAACCTTCCAGAACGCCTCAAAGAGTCTTGGAGGATTATAGAGGAAAGCTACAGCTAGTCTCTCAGGGTAGTG
ATTTTGCAGAATATTAATAGTTTCTCTGGCAGATTTAATAGGCACACTAGTGCTCATTGACCAACCCGTGAAGTCAATAA
GCCAAGACATCTGTTCTTGATCCTCTGGCAGATTCAGAATAGCATTCTCAATGAGATACACCAGATGTTTCATCTGGTTC
TCCAACGATTTTGTGTTCTACAAAAGTTGTCAATGAAAATGGAAGTTTCAGCTTGTGACCTGAAGTTAACTCATTAACTA
AGAAAAATGATGAATAGAAACCTGCAAGCCGGGTCTCAGTATAAGAACCGTTCTTCCATGCCTGTCATGGAATCCAGCTT
TGTAAACCTTACCAGTCTCACCTTCACCTGAAACTTCATTCTAATAGAAACCAAGAATTATAAGTTTTGGTTGGATAGGA
ATTCTCTAAGATTTAGTAGCATGATGCAGTTATGATACATACCCATCGGATTTCCTCGGGTTTAAAACTCGATCTCCATT
TGAGCGTCTCCTCGAGCATCTTCTTGGCTTTGCCTACATTCCAATTCCTAGCTTCCAGATATCTCTTCAGACATGCATCT
GAACAATACAGTGAATTCCTTCCAGAAAGCTGACCTATGAGAGTCTTAAGCTCTTTCATCTATAATCATAAAAATCAGAA
GGCATTATAGCTTCTACGAATCAACTAGGTAATTAAGTGAAATGAAAATCATCAACAAGGCCTTGAAATATTTGACCTTT
GCCTCTCTGAGAGCTGCCTCTTTCTGCTCTTGTTCGGTTTGAGAAGAATTCTTCCAGCGAAACATTTTTGAAAATTGCAC
TTTGGGTCCAATGTATCAAAATCTCTTTACTCTGTGAAAATTAACTACAATGAACAAAAGCCATGTTAATAATTAGCCTA
ATACTAACAACGGCCGTTAAATCCAAAGCCAAGGTTCATGTGATGCGTGTGACAGGACATCACAGACCAAACATGACTCA
ACCACCTACTGCTTCATTCAACTGCTTACACAAAACCTCAGAAATTCAAAATCTAGTAAATTTTCAATTCCCAAACATAT
CGATCAACAAGATTTGCAAAGTTGTTCAAGATCTACTCAAATTTTGGAACACTAGACAAAGGAATTTCCTATAAACTCAC
TACAAACCCAGAAAGATTCATAATCTACCTACTTTTCTAGTCGTCAGATGTAAAATAAAAATCAAGAGTATGAAATCAAA
TGAAAGACCCAAACTTTAAAAAGAAGAACGAGGGTAGTACCGAAACAGAGAACGAGGAATAAAGAGAGAACTTTGCAGTG
ATGAGACAAGTCGGAGAAGAGTCAGCTGAAGAAAAGTTGAAACTGATTTCATGAAAAGAGTTGCGAGAAGAAAAGTAAAG
ACATTCACCTAACGCTTGCAGTTCAGACAAGTGGACAACAACAGAGACAGCGATTAAAATTATATTTTAAGGTAACTGAA
CGGTACGGCACGCCACGTGAGATTCACGTATACTTGATTCTGCATACTCCACGTGTCAATTGCCTTAGAGGCCATAGAAT
TTTGAAAGCAAGGCCCAAGGAATCAAAAATACATGTTTATTTCGAAATCTATCCAAGTCCAATTCACACATAAATATTGG
TATGGCCACAATTATATGATTATTTAGAGCACCACTATTGGTGTATTTAGATGTATCTTTGGCTAATATCTAAAAAATAA
ATTTTGAAAAATAAATCAAAACAGATTAAAAACTAAGATTTGCTTCTTAGCTAAGAAGTTTTTATGAATGAAAAAAATAC
TAGATTCTTAAGTAAAACTAAAATTTTGAAAAAATTTTAAAAACTAAGATTTGCTTTTTAGTTTAAGTAATTGTTAAGAT
ACAAGATTAAGAACCAATGGATTCTTAACCTTTGGGGACGGTCTTATACACTATGAGAAATATGCGATTACAACAAATGG
AAGGTACGAAAGATAAACACAACTTACAATAGAAAACTAAATTATTACATTCCAAACTATCTCTTAACATTCAACTGGAG
TTTGAAGAGAAACAATCTAAAGCGACATCTAAACCATGGC
>AT1G75180.2 | chr1:28213772-28216771 REVERSE LENGTH=3000
CTTATTGGTTGGAATATCGTGGTTTTCACATGTAATGCTACAGTATATTATCTTTAATTTATGCATAGACTGATTTGGGA
AACGTTGCCCTGTTTAAGAGTCAATGTTAAGAATAGCTTATGCTTGAAGTTTTAATTGGAGGCTCTTGCAGTTGACAGTG
TCAATACCTATTGGAGATAGATCTTCATACTCACCGTAGATTATTTAACTATAGTGCAATGTCTATATCTTCGACCATTA
GCCTCTATTCTACATTTGAAAGAGTTTATAAGATTGGAACAAAAAGACCATTAGCGTAATTGCATGACGATTGTATTCTT
TCTCTGACTATCGCTATGAATGTCTCTTAATTATTTTTCTTTGTTAAGTATGGGAGTTAATTTCTGTGCAGGTTACTGAA
TATGGAAGTTATAAACAAGAATATGAAGGAGAACACAGCGACATGTACTGGAATAGAGAGTACGCAGATGGTGAAGATGG
TGAGATGTCGTGGTTCAACGCTGGTGTGAGGGTTGGTGTGGGAATTGGTCTTGGTGTCTGTGTAGGTCTTGGCATTGGGG
TTGGCCTTCTGGTGCGTACCTATCAATCGACCACCAGAAACTTCAGAAGGAGGATTATCTAGTTTCATTCAAATTGCCTC
AAGCTTCATCTACTCTCTCCCTCTAACTCCAATCCGTTGCACATCACTTTTGACTGCAGAACTCTAAGCTATATAGTCTA
AGCTAATACTGCTGTGTAGTATAATTTTTGTTTTATGTACTTTTTAATCTCTTTGTGCCTTCAAATTTTGAAAGAAATCA
TTTTCCCTTCTTCTTGTGTTTGGTGAGATTCAGATTGAAAGAAACAAAGCTTGTTGCTGGTAATGCGAATCTTGTTTTCT
GCTTCCTGTAAATAAAATGCTTATGAGTGTAAAGAGTTTTTGGATTCGCTTACAAGCCTTGCAAGAGTTACTAATACACA
CAAACCCTCTTTATTTTAATCAAATGCTATGTCTAAATCATACAACCTCTCTACTTAGCATCAAGAGCTAAGGTTAGTCC
ATTTCAAAAGGGTTGGTTTTAATAATACATTGCCTTCAGAACCAGTCAAGGGTGGTTTTGGATTGGCTCAGGGGCAATCT
CAGCTCCAGAAAACCCGTTGCTCGCGTGCAGCTGGTTATTGTTACTGTGACCCAATCCCCAAAAGTTAGCAGTTTTAACA
TCGTCTTGGTTCATTTGCTTGGAGAACTCTTCATAGTTATACTGCAACAAAGCTTTCCCTCCAAATTCGGTTGGGAGATT
TTCCTCGTCGAAAAATGTGCTCATAAGCTCCACGCTTTCCGAGTTCTTTGGGTAAACAAACTTCACCTTGACGAATGTCT
TTGCATCAATGAAGTACTTCACAATCTGTGGAACAACACATAATTAAAGAAAAAATGAAAATGCCATCATGTTCCTGCAC
ATACAGACGAACAAAACACAAACAAAGTTGTCTTGTTGTCTAACTATGAGATAGAAGTATTGTTTTGTCTAACCTTCCAG
AACGCCTCAAAGAGTCTTGGAGGATTATAGAGGAAAGCTACAGCTAGTCTCTCAGGGTAGTGATTTTGCAGAATATTAAT
AGTTTCTCTGGCAGATTTAATAGGCACACTAGTGCTCATTGACCAACCCGTGAAGTCAATAAGCCAAGACATCTGTTCTT
GATCCTCTGGCAGATTCAGAATAGCATTCTCAATGAGATACACCAGATGTTTCATCTGGTTCTCCAACGATTTTGTGTTC
TACAAAAGTTGTCAATGAAAATGGAAGTTTCAGCTTGTGACCTGAAGTTAACTCATTAACTAAGAAAAATGATGAATAGA
AACCTGCAAGCCGGGTCTCAGTATAAGAACCGTTCTTCCATGCCTGTCATGGAATCCAGCTTTGTAAACCTTACCAGTCT
CACCTTCACCTGAAACTTCATTCTAATAGAAACCAAGAATTATAAGTTTTGGTTGGATAGGAATTCTCTAAGATTTAGTA
GCATGATGCAGTTATGATACATACCCATCGGATTTCCTCGGGTTTAAAACTCGATCTCCATTTGAGCGTCTCCTCGAGCA
TCTTCTTGGCTTTGCCTACATTCCAATTCCTAGCTTCCAGATATCTCTTCAGACATGCATCTGAACAATACAGTGAATTC
CTTCCAGAAAGCTGACCTATGAGAGTCTTAAGCTCTTTCATCTATAATCATAAAAATCAGAAGGCATTATAGCTTCTACG
AATCAACTAGGTAATTAAGTGAAATGAAAATCATCAACAAGGCCTTGAAATATTTGACCTTTGCCTCTCTGAGAGCTGCC
TCTTTCTGCTCTTGTTCGGTTTGAGAAGAATTCTTCCAGCGAAACATTTTTGAAAATTGCACTTTGGGTCCAATGTATCA
AAATCTCTTTACTCTGTGAAAATTAACTACAATGAACAAAAGCCATGTTAATAATTAGCCTAATACTAACAACGGCCGTT
AAATCCAAAGCCAAGGTTCATGTGATGCGTGTGACAGGACATCACAGACCAAACATGACTCAACCACCTACTGCTTCATT
CAACTGCTTACACAAAACCTCAGAAATTCAAAATCTAGTAAATTTTCAATTCCCAAACATATCGATCAACAAGATTTGCA
AAGTTGTTCAAGATCTACTCAAATTTTGGAACACTAGACAAAGGAATTTCCTATAAACTCACTACAAACCCAGAAAGATT
CATAATCTACCTACTTTTCTAGTCGTCAGATGTAAAATAAAAATCAAGAGTATGAAATCAAATGAAAGACCCAAACTTTA
AAAAGAAGAACGAGGGTAGTACCGAAACAGAGAACGAGGAATAAAGAGAGAACTTTGCAGTGATGAGACAAGTCGGAGAA
GAGTCAGCTGAAGAAAAGTTGAAACTGATTTCATGAAAAGAGTTGCGAGAAGAAAAGTAAAGACATTCACCTAACGCTTG
CAGTTCAGACAAGTGGACAACAACAGAGACAGCGATTAAA
>AT1G75180.4 | chr1:28214099-28217098 REVERSE LENGTH=3000
GATATGAGTCTTCATGGTCACTATTGGCTGTATGAGCATTAAGTTTTTCATGGTTTTGAGATTTCATAGTTTGAGTCTTT
GAGACATGTTTCTTGGTAGTTGGTACTCTAAGGAAGATAATTCCTTTAGATATTGAAGTGGACCAACTTCGTTATAAATG
ATCATGTGAGGTATGGGGCCAGCCACATTTTACAAGTCAATAGATAGCTCTCGCCCTCTCTCTCTCTATCTCTCACTCAC
ACTCTCTCTCTCCCATTTGCCTCTTGTCTTGTGATCTTAATATCTGAATTCTTATCCTTTTGCCTGCTACAGTCAGTTCT
AAGGTGACTTATTGGTTGGAATATCGTGGTTTTCACATGTAATGCTACAGTATATTATCTTTAATTTATGCATAGACTGA
TTTGGGAAACGTTGCCCTGTTTAAGAGTCAATGTTAAGAATAGCTTATGCTTGAAGTTTTAATTGGAGGCTCTTGCAGTT
GACAGTGTCAATACCTATTGGAGATAGATCTTCATACTCACCGTAGATTATTTAACTATAGTGCAATGTCTATATCTTCG
ACCATTAGCCTCTATTCTACATTTGAAAGAGTTTATAAGATTGGAACAAAAAGACCATTAGCGTAATTGCATGACGATTG
TATTCTTTCTCTGACTATCGCTATGAATGTCTCTTAATTATTTTTCTTTGTTAAGTATGGGAGTTAATTTCTGTGCAGGT
TACTGAATATGGAAGTTATAAACAAGAATATGAAGGAGAACACAGCGACATGTACTGGAATAGAGAGTACGCAGATGGTG
AAGATGGTGAGATGTCGTGGTTCAACGCTGGTGTGAGGGTTGGTGTGGGAATTGGTCTTGGTGTCTGTGTAGGTCTTGGC
ATTGGGGTTGGCCTTCTGGTGCGTACCTATCAATCGACCACCAGAAACTTCAGAAGGAGGATTATCTAGTTTCATTCAAA
TTGCCTCAAGCTTCATCTACTCTCTCCCTCTAACTCCAATCCGTTGCACATCACTTTTGACTGCAGAACTCTAAGCTATA
TAGTCTAAGCTAATACTGCTGTGTAGTATAATTTTTGTTTTATGTACTTTTTAATCTCTTTGTGCCTTCAAATTTTGAAA
GAAATCATTTTCCCTTCTTCTTGTGTTTGGTGAGATTCAGATTGAAAGAAACAAAGCTTGTTGCTGGTAATGCGAATCTT
GTTTTCTGCTTCCTGTAAATAAAATGCTTATGAGTGTAAAGAGTTTTTGGATTCGCTTACAAGCCTTGCAAGAGTTACTA
ATACACACAAACCCTCTTTATTTTAATCAAATGCTATGTCTAAATCATACAACCTCTCTACTTAGCATCAAGAGCTAAGG
TTAGTCCATTTCAAAAGGGTTGGTTTTAATAATACATTGCCTTCAGAACCAGTCAAGGGTGGTTTTGGATTGGCTCAGGG
GCAATCTCAGCTCCAGAAAACCCGTTGCTCGCGTGCAGCTGGTTATTGTTACTGTGACCCAATCCCCAAAAGTTAGCAGT
TTTAACATCGTCTTGGTTCATTTGCTTGGAGAACTCTTCATAGTTATACTGCAACAAAGCTTTCCCTCCAAATTCGGTTG
GGAGATTTTCCTCGTCGAAAAATGTGCTCATAAGCTCCACGCTTTCCGAGTTCTTTGGGTAAACAAACTTCACCTTGACG
AATGTCTTTGCATCAATGAAGTACTTCACAATCTGTGGAACAACACATAATTAAAGAAAAAATGAAAATGCCATCATGTT
CCTGCACATACAGACGAACAAAACACAAACAAAGTTGTCTTGTTGTCTAACTATGAGATAGAAGTATTGTTTTGTCTAAC
CTTCCAGAACGCCTCAAAGAGTCTTGGAGGATTATAGAGGAAAGCTACAGCTAGTCTCTCAGGGTAGTGATTTTGCAGAA
TATTAATAGTTTCTCTGGCAGATTTAATAGGCACACTAGTGCTCATTGACCAACCCGTGAAGTCAATAAGCCAAGACATC
TGTTCTTGATCCTCTGGCAGATTCAGAATAGCATTCTCAATGAGATACACCAGATGTTTCATCTGGTTCTCCAACGATTT
TGTGTTCTACAAAAGTTGTCAATGAAAATGGAAGTTTCAGCTTGTGACCTGAAGTTAACTCATTAACTAAGAAAAATGAT
GAATAGAAACCTGCAAGCCGGGTCTCAGTATAAGAACCGTTCTTCCATGCCTGTCATGGAATCCAGCTTTGTAAACCTTA
CCAGTCTCACCTTCACCTGAAACTTCATTCTAATAGAAACCAAGAATTATAAGTTTTGGTTGGATAGGAATTCTCTAAGA
TTTAGTAGCATGATGCAGTTATGATACATACCCATCGGATTTCCTCGGGTTTAAAACTCGATCTCCATTTGAGCGTCTCC
TCGAGCATCTTCTTGGCTTTGCCTACATTCCAATTCCTAGCTTCCAGATATCTCTTCAGACATGCATCTGAACAATACAG
TGAATTCCTTCCAGAAAGCTGACCTATGAGAGTCTTAAGCTCTTTCATCTATAATCATAAAAATCAGAAGGCATTATAGC
TTCTACGAATCAACTAGGTAATTAAGTGAAATGAAAATCATCAACAAGGCCTTGAAATATTTGACCTTTGCCTCTCTGAG
AGCTGCCTCTTTCTGCTCTTGTTCGGTTTGAGAAGAATTCTTCCAGCGAAACATTTTTGAAAATTGCACTTTGGGTCCAA
TGTATCAAAATCTCTTTACTCTGTGAAAATTAACTACAATGAACAAAAGCCATGTTAATAATTAGCCTAATACTAACAAC
GGCCGTTAAATCCAAAGCCAAGGTTCATGTGATGCGTGTGACAGGACATCACAGACCAAACATGACTCAACCACCTACTG
CTTCATTCAACTGCTTACACAAAACCTCAGAAATTCAAAATCTAGTAAATTTTCAATTCCCAAACATATCGATCAACAAG
ATTTGCAAAGTTGTTCAAGATCTACTCAAATTTTGGAACA
>AT1G75190.1 | chr1:28219994-28222993 FORWARD LENGTH=3000
ACTTTAATTACCGTATCATTAATTAATGGAGTTTTTGTTTTTGTGTGTGTTTTTGGATTTAACTATTGTTGGATTATAAA
TTAATTGAAACTCTCATGGGAAGAAAAAAAAACAATTGATTTTTGGATTTGTTAGTTCAAAACAAGAAACAAATCTTGTT
GATCTTAGTGTTATTTTGGTGCATCAAAATAACTTTAAAACATATATGATGGTGAAGACTAAATTAAATGAATTGTTTCA
TGAGAAAGCTGTTTAGGGTTATTGTTTTAGTTGTAGTAGGTTGTTTAATTTATTGGTTGCGTAGTTGATGGATGGTTACG
TCCCTTTCGAATTTTTATACGATAAATGATAAAAGGTACCATCGCACATGGTGGAACGGATAAGTTAAGAAACTAATGGA
TATTGCTGGTGAAAGAAGAAACCTGTCTATTATTAAAATCTTTTAACCAAATAGCTGTAATTGTCGATTAAAGTTGTACA
ACTAATTAATCTTGGAGCAGTGAGAGAAAGAGACTCGACGAGTCCACGTTGATATACTATTTTAATACAAGACATTGTTG
GCCCTGCAAGGCCTTCACGTGCGAACTCATCTTCAAAAACATTCCCAAAACATCGAAACCTATCAAAGGATTGAAACTGT
CTAAAGTTTTGATATGATTTCGAAACTTTAACATCTTTCCACAAGTTAACACTGTTAGATGACAACAAAAAACAAAAAAG
CTTTAGACCAAGAAGAAGAAGCTTTAAAGGCTAACAAAATAGCTTTAGCTTGGTCCTGTCTTAAGCTAAAATCGCCTGTG
GTTTAGGATATGAAGACGACAATGAAAAACAAAAAAGCTTTAGCCTACTCCTTTCTTAAGCTAAAACCGCCTGTGGTTTA
GGAGGATGATTCCTTTCCTTCTTGTAACGCAACTGCCCTGGATCAAACCCACCTTCCTGCGCTCCATAAACCGCCCACGA
TGGTGTTTGAGCCATATAGTCTGTGCTCGTGAACGGTTCTCCAGAAGCAACCTACGCGAATTCATTCAAAAGTTTCGTTA
ACTTAAAGTTAGCATGAATTTTTATTTTGAGACGATCATATTTTGTGTTTGGGTTAACTAACCAGATCGTGGAACTTTTC
ATAGTCAATCCAAGTGAACCACTTTCCATCCACTTTGAACTTTTCCGTTCTCCCTAGAAGAACACAGCAAGAGTGGGCGT
GCTCGCAAGCAACCTCGTACTCCCCATTGCTCTTCAGAGACAGAGCTTCTGAGAATGCTTTAACATCTGTGTGCCACGGT
ACATTCTCCATTGTCAACTTTGACGTTGCAGAGCTGTTTTTGTTTTGTTTCCAGAAGATTAATATCAGTAATGATATGTG
TAACAAGAGTGGAGAGAGAGAGAATAACAAGTAGAGCACACTTACGATCCGCAGTATGTGACGCCTTTGATCTCGATAAA
ATCAGGTTTCCCAATGCTGAATAGGTTGAAATAAGCATCTAGCTCCTCTGTGTTCCATCCTTTGACAAGTGTTAAACGGT
AGACGGTTCGCTGCTGCTTCTCTTGGAGAGCTTTCAAGGAGTCCTGGGAACCAAATGGTCCGAGATTATTATGGGTCTTA
ATTCACATTTCATTTCAAATTCCCATTACATAGAGGAGGAGGTTATTTAAAATACTCACAATGAACCGTTCCCAAAAGTC
AGCAAAGAGAGGTCTATCAATGGCCTTCAAGCTCTCTTTGGTGGCAGCATCTACACTTACGTACAACTGTAGATATCAAA
GAAAATGAATTAGGCAAATTTGGTTCCGTTTAGTGAACTTTTAAAGCTACAAAACAGACACCACATACCTGGGTGATAGG
CTTCATCATCAAAATCTTTTCGGGGAATTGTGCATTTGTAACCAAAAACGTAGAAATACGCCTTCCATGTAGCTCATCTA
CAAGGGCATTGATCTCCGGATACATAATCGGCTCACCAACAAGTGATAACGCACAATGTCTTGGGTTAAGACCTTCTTGT
AATTTCTCTGGAGTTACACCTGAAGAATATAGCCAGCCAATACAAGTCAGCATCTGACATTAAAATGGTGGAAACAAATC
AATCATATAAACAAAACACCCAGAGCATATTTGACTTCCAAAAGGCATCAATCAAGTTCAGTTTCATAAACTATGAGATT
TTTAAATAGGTTCCAGGCTACAACTCATGCAAAGACATTCATAAACTATAAGAGACCTGCGTGAGTTCTGAGCTTTCATC
ATCTGCAAGTTAAAATAAGGAGAAAGATATAAACTAACCTGGAACTCCTTTCATTTGCTTAATCATATTTTTATGAAGAT
CAAGAGCGCCTTTCACAATCACTGAAGGCTCATCCATCTTCCACTGCCAGCTCTTTCCCACAGGATTTGTGTGATGCCTC
CAACAAAACACACATTTGTTTGCACAAGCCAAACTAGGTGTTGTCTCCATGCACCTAGTTTATTCGAAAATCAAATACCG
AATACCTTAACATAAGAATCACGACCTACCAACATAAGACTAGAGGAAACAAAATCAGAACTTTCAATCAAACCTGTGAC
TCTCAATGCCATAAAAGGAGTGCTTGTAGCAACCTCCCCTGCCTCTAAGTTGTGACTTTGTCCATCTACATATCTTAACC
CCACTATGCGACCCGATAATTTTATAGCCCTGCAAGAGATAAAAGTCATGCTCATTCAAGTAAAGACGAGAAAATGAAAA
CACTGCTTCAAAGCTCAAGTAACAGAACCCAATACCTGCTTCGTTAAGCTTGCTCTAATCACAGGGGTCACCATTTCCTT
CTTTCCATCAACTTTAGTCACTTTAACTACACCATTTCTCTTTGAAGGAGCTTTTCCAGCAATATCTTCAAGATCAACAA
TACCTCCGTCTGCATCATTGTCTTCATCTTCCTCATCTGTTGAATCGTAGTACTCCAGATCATCCTCAACAGCACCAATC
TGCTGCGAAACCCCATTTGTTTCTTGAGCAGATCCTCCTT
>AT1G75190.2 | chr1:28219994-28222993 FORWARD LENGTH=3000
ACTTTAATTACCGTATCATTAATTAATGGAGTTTTTGTTTTTGTGTGTGTTTTTGGATTTAACTATTGTTGGATTATAAA
TTAATTGAAACTCTCATGGGAAGAAAAAAAAACAATTGATTTTTGGATTTGTTAGTTCAAAACAAGAAACAAATCTTGTT
GATCTTAGTGTTATTTTGGTGCATCAAAATAACTTTAAAACATATATGATGGTGAAGACTAAATTAAATGAATTGTTTCA
TGAGAAAGCTGTTTAGGGTTATTGTTTTAGTTGTAGTAGGTTGTTTAATTTATTGGTTGCGTAGTTGATGGATGGTTACG
TCCCTTTCGAATTTTTATACGATAAATGATAAAAGGTACCATCGCACATGGTGGAACGGATAAGTTAAGAAACTAATGGA
TATTGCTGGTGAAAGAAGAAACCTGTCTATTATTAAAATCTTTTAACCAAATAGCTGTAATTGTCGATTAAAGTTGTACA
ACTAATTAATCTTGGAGCAGTGAGAGAAAGAGACTCGACGAGTCCACGTTGATATACTATTTTAATACAAGACATTGTTG
GCCCTGCAAGGCCTTCACGTGCGAACTCATCTTCAAAAACATTCCCAAAACATCGAAACCTATCAAAGGATTGAAACTGT
CTAAAGTTTTGATATGATTTCGAAACTTTAACATCTTTCCACAAGTTAACACTGTTAGATGACAACAAAAAACAAAAAAG
CTTTAGACCAAGAAGAAGAAGCTTTAAAGGCTAACAAAATAGCTTTAGCTTGGTCCTGTCTTAAGCTAAAATCGCCTGTG
GTTTAGGATATGAAGACGACAATGAAAAACAAAAAAGCTTTAGCCTACTCCTTTCTTAAGCTAAAACCGCCTGTGGTTTA
GGAGGATGATTCCTTTCCTTCTTGTAACGCAACTGCCCTGGATCAAACCCACCTTCCTGCGCTCCATAAACCGCCCACGA
TGGTGTTTGAGCCATATAGTCTGTGCTCGTGAACGGTTCTCCAGAAGCAACCTACGCGAATTCATTCAAAAGTTTCGTTA
ACTTAAAGTTAGCATGAATTTTTATTTTGAGACGATCATATTTTGTGTTTGGGTTAACTAACCAGATCGTGGAACTTTTC
ATAGTCAATCCAAGTGAACCACTTTCCATCCACTTTGAACTTTTCCGTTCTCCCTAGAAGAACACAGCAAGAGTGGGCGT
GCTCGCAAGCAACCTCGTACTCCCCATTGCTCTTCAGAGACAGAGCTTCTGAGAATGCTTTAACATCTGTGTGCCACGGT
ACATTCTCCATTGTCAACTTTGACGTTGCAGAGCTGTTTTTGTTTTGTTTCCAGAAGATTAATATCAGTAATGATATGTG
TAACAAGAGTGGAGAGAGAGAGAATAACAAGTAGAGCACACTTACGATCCGCAGTATGTGACGCCTTTGATCTCGATAAA
ATCAGGTTTCCCAATGCTGAATAGGTTGAAATAAGCATCTAGCTCCTCTGTGTTCCATCCTTTGACAAGTGTTAAACGGT
AGACGGTTCGCTGCTGCTTCTCTTGGAGAGCTTTCAAGGAGTCCTGGGAACCAAATGGTCCGAGATTATTATGGGTCTTA
ATTCACATTTCATTTCAAATTCCCATTACATAGAGGAGGAGGTTATTTAAAATACTCACAATGAACCGTTCCCAAAAGTC
AGCAAAGAGAGGTCTATCAATGGCCTTCAAGCTCTCTTTGGTGGCAGCATCTACACTTACGTACAACTGTAGATATCAAA
GAAAATGAATTAGGCAAATTTGGTTCCGTTTAGTGAACTTTTAAAGCTACAAAACAGACACCACATACCTGGGTGATAGG
CTTCATCATCAAAATCTTTTCGGGGAATTGTGCATTTGTAACCAAAAACGTAGAAATACGCCTTCCATGTAGCTCATCTA
CAAGGGCATTGATCTCCGGATACATAATCGGCTCACCAACAAGTGATAACGCACAATGTCTTGGGTTAAGACCTTCTTGT
AATTTCTCTGGAGTTACACCTGAAGAATATAGCCAGCCAATACAAGTCAGCATCTGACATTAAAATGGTGGAAACAAATC
AATCATATAAACAAAACACCCAGAGCATATTTGACTTCCAAAAGGCATCAATCAAGTTCAGTTTCATAAACTATGAGATT
TTTAAATAGGTTCCAGGCTACAACTCATGCAAAGACATTCATAAACTATAAGAGACCTGCGTGAGTTCTGAGCTTTCATC
ATCTGCAAGTTAAAATAAGGAGAAAGATATAAACTAACCTGGAACTCCTTTCATTTGCTTAATCATATTTTTATGAAGAT
CAAGAGCGCCTTTCACAATCACTGAAGGCTCATCCATCTTCCACTGCCAGCTCTTTCCCACAGGATTTGTGTGATGCCTC
CAACAAAACACACATTTGTTTGCACAAGCCAAACTAGGTGTTGTCTCCATGCACCTAGTTTATTCGAAAATCAAATACCG
AATACCTTAACATAAGAATCACGACCTACCAACATAAGACTAGAGGAAACAAAATCAGAACTTTCAATCAAACCTGTGAC
TCTCAATGCCATAAAAGGAGTGCTTGTAGCAACCTCCCCTGCCTCTAAGTTGTGACTTTGTCCATCTACATATCTTAACC
CCACTATGCGACCCGATAATTTTATAGCCCTGCAAGAGATAAAAGTCATGCTCATTCAAGTAAAGACGAGAAAATGAAAA
CACTGCTTCAAAGCTCAAGTAACAGAACCCAATACCTGCTTCGTTAAGCTTGCTCTAATCACAGGGGTCACCATTTCCTT
CTTTCCATCAACTTTAGTCACTTTAACTACACCATTTCTCTTTGAAGGAGCTTTTCCAGCAATATCTTCAAGATCAACAA
TACCTCCGTCTGCATCATTGTCTTCATCTTCCTCATCTGTTGAATCGTAGTACTCCAGATCATCCTCAACAGCACCAATC
TGCTGCGAAACCCCATTTGTTTCTTGAGCAGATCCTCCTT
>AT1G75200.1 | chr1:28217849-28220848 REVERSE LENGTH=3000
GAAAGGAGTAGGCTAAAGCTTTTTTGTTTTTCATTGTCGTCTTCATATCCTAAACCACAGGCGATTTTAGCTTAAGACAG
GACCAAGCTAAAGCTATTTTGTTAGCCTTTAAAGCTTCTTCTTCTTGGTCTAAAGCTTTTTTGTTTTTTGTTGTCATCTA
ACAGTGTTAACTTGTGGAAAGATGTTAAAGTTTCGAAATCATATCAAAACTTTAGACAGTTTCAATCCTTTGATAGGTTT
CGATGTTTTGGGAATGTTTTTGAAGATGAGTTCGCACGTGAAGGCCTTGCAGGGCCAACAATGTCTTGTATTAAAATAGT
ATATCAACGTGGACTCGTCGAGTCTCTTTCTCTCACTGCTCCAAGATTAATTAGTTGTACAACTTTAATCGACAATTACA
GCTATTTGGTTAAAAGATTTTAATAATAGACAGGTTTCTTCTTTCACCAGCAATATCCATTAGTTTCTTAACTTATCCGT
TCCACCATGTGCGATGGTACCTTTTATCATTTATCGTATAAAAATTCGAAAGGGACGTAACCATCCATCAACTACGCAAC
CAATAAATTAAACAACCTACTACAACTAAAACAATAACCCTAAACAGCTTTCTCATGAAACAATTCATTTAATTTAGTCT
TCACCATCATATATGTTTTAAAGTTATTTTGATGCACCAAAATAACACTAAGATCAACAAGATTTGTTTCTTGTTTTGAA
CTAACAAATCCAAAAATCAATTGTTTTTTTTTCTTCCCATGAGAGTTTCAATTAATTTATAATCCAACAATAGTTAAATC
CAAAAACACACACAAAAACAAAAACTCCATTAATTAATGATACGGTAATTAAAGTTTACCAGCTCTTCACCGGCGTGCTT
TTCCTCCTCGACCGTCTAGACGACGGCGGTGGAACCACTACCTTGACCGTCATCTCCGGCTTCTCCTCCTCCTCTAACTC
TTCATGTTTCATCTTTTGCTCCTTTTCCATACTACCACTACTGCTCCTAACTTTCTTCTTCAGCTTCTCTCTGTTAATAA
CCACCTCAGCTTCTTCGTCTTCTTCTTCTTCGTCCTCGTACTCTTCGTAATCCTCGTCTTCCTCAGATTCTTCCTTCTTG
AAATCTTCTGGGTTCTCAAGATTCTTCCTTGGCCTTCCTCTTCGTCTCCTTGTAGCCTGAGACTCCGTCGGAGATGAAGC
TTCTGCTACTGACGACGTTTCCTTTGCTTTCTGAAACCTTCTCTTCCCCATCAGTTTACTTTATTCAACAGAATAATATT
TTTCTTGAACAGCTTGTCTGATTTTTAATATCTTCAAGAGCAATAAAATTTTCTTTTATGTTTTACAGACAGAAACAAAA
ACAACAGTCTTTAAAAACCAAAAGCCGCCCATTTCTTTGGTGTTTAGATAAAATATCAGAAGAAAAAGTAGATTTTATTT
TTGTCCGTTGGTTATCTCTTCTCTATTATCCACCAATATAATACAAGTATGACATATATATCCTTGGAGTTAGGGTTCAT
ATACAGTCTACGTTCTAGACATTATAGAAGAAGTATATCTTTAAATCTAGTATGCAAGACTATTGCCACCACGGCACCAC
CTAACCACGACCCGGTTGGTAGCTACAATCTGTGTGTGAGGTTTGAGGTCTTGACATAAACTTCATTTCACAACAAACCC
ATAATGATGACATTCATATAAGATGAATTTATATAATTCGATACTAATTGAAAACCGACCTATATCGATCATGTGAGGTT
CGAACCGTGACATTCTCTATACTGTTGAACAATGAATAGTTGAATTTTGAATACAATGAATAAGATCACAATGTGAGAGT
GAGATCAATTAACAGAAAAACGGCACGATGTTCACTAATCCTTAAGAAATGGAGTAAATTTAAAAGCCCAATAAAGGCCC
AATACTTACTGTTTAGAAAAACCAACAACAAAATGAGCGTCGTTTTAGATGAACACAACCGACGCGGTGTGTCTCGTAAA
CAGCGAATGGTTTTGTTTTGTTGGTAAAGGGATAAGATCACGTGATCAGAAAGTCAGAAGAGCCCATCTTCTTCTTCCTC
TTGGTTCTTGCCTCTCTCTTCTCGTTGGATATCATAAAAAGACAATTCTATCGAGTTCCCATCACTATTCCCGATTTCTG
ATTTATTTTTCCCTTTCACTGTAGATCCTTTTTTCCGACTCACACACTTTCGATATTTTCTTTTGTTTTCTTCAAAAAAG
ACATATTTTTTTTGCTGGGACTATCAATTGGGGTCCGTCGCCACGCCACGCGCCGAGCTCGCAATATATCGAAAGCAACG
ATCTAGGAAGGATCTTAAAAATCCTACTTGGCCACAAATTTTTGCTATTTTTATTATTTTCCGTGTTTAATTTCTGATTC
AGACAGGAAGATTAATATTAAGCACTAGTTGTGCAAATTCACAATTTTTTTTTGTGGATGGAAACAAATTTCTGGGTGAG
CTTCCCTTTCCTTTTTTTTGCTTTCTTTCTCTCCTTTCTTCTCTCCGGATTTTTCTAGGTTTTCAATTTTTGTTTTACCT
TCAAAGGTTGTTCCTTTGTGATATAAAAATATAGTTTTCACCTTCTTTCAATCTCTGCGGTTTCTAAATAGAACATTGGA
GAGATTTGTTTCTGCATCTGTAAATTTTGATTTCTTTGACCATCTCTCTGTTTTTGTGGCAAGTGAGTAAAGTTTCAATC
TTGACCTTTCTTTCTTTCTTTCATTAGTTATGATTTTTGCTTCTTTTATTGCCTTAAATTTCCCCATTTTGGGAATGAAT
GTTTCTCACGTTATTCTCATTGATTCCAATTTTTCTGCAGCACACGTATTCCAATCCAAATCGACAATATACGCGTCTCT
GATGGATATGTTTTGGATTCAGTGAGAAACAGAGATTGATTTTGGTTTTCTTTAATCATGGTGGAGCCTTATGAGACACG
TAACAACGGTGAAGCATCCCAGATGATCAGATATCAGAGT
>AT1G75210.1 | chr1:28228752-28231751 FORWARD LENGTH=3000
TTCAGCCCAATGACCTCTATAGCAGTGAGAGAGTAAATCCAGTAATGGTCTGGTTTGGTACTTATTCTTAGTGTCTATAA
ACATTTCTTAGTTTCTCTTGCCTATTTGCATTTCAATTTCACTTGGTACAAGCTTGCGACTCTAGTGACATGTTATCTTT
TGGAAATTTGTATTGAATGTCGATGATATTCCTTAAAGAGGCATTTCAGTGTTTACAAAACTTCATATTGATTGATCATA
TTTGGACCAAATCTCTACTATCCCCCAAGTTTTGTTTCCTAGTAACCTCAGTTACTGCTGGGCTAGCAACTTCTTACCAG
TGGGTTTGCTTTTTCTTGCTGTTGAGTTAAATTTCTTGATCATCATATTAAAACCCTTGGGAGCTTTTCTGGCAATGTCG
ATGTTCATAATGCTCTCTCTTGGCAAAACCTTTGCTCTATGTAAAGAGTTCAATAAAATTACAAATACTTGAATGTAGTA
TGTTGATATACATGTGATAGAAGATAATGCGATTATTGACACACAACGAACAAACAAACAAATCTTAGTAACGTTCTCAG
CCCAATTAACAAAGCTGGAAAATCTCTTGTTTCTTCTTGTTCTTGGCCAAAACAGAGAGGGAGAGAGAGGGTGACAAAGA
ATGAAGTTGTTTCAATTTGTTCATCTGAACAAGGATTGAAGTTCTTCAAGAGTTTTGCCTTTGGTCTCAGGAACCCATAG
AGTCACGAACACCACTGTGAATGCACAAACCAATCCATACAGAGTGAAAGTTCCTGTCCAATATTAACCCAAAAATCCAT
CAAGATAATGCTCTATTGTCCCAAATGGTATGAGAGAAAGAGAAAAGAAGAGAAAGAGAGAAAGGAACCTCCACTGCTCC
AGGCTAACAGCAAATTTGCTGTCATGGTGATCAACCAAGAAAAGAACCAATTGGCTAGAGTTGCAATACTTCCAGCTAAA
CCCTTTATGTTCACAGGAAGGATCTGTTTATCAAACAACAAACAAAGCAAGCAAAGGTAGAGTTCAATAAGTTTTTCGCT
TTTCGGTTCTTACAACACTTAGTTCTAACTTCTAACCAACTCATTACCTCAGACATAATGAGCCACGGTATTGGTCCCAT
TCCCAATGAGAAAAAGACAACCATTGCCTATAACGATTCAACAGAGTTAAGGCACAAATAATCATTCATTGCATTCTAGA
AAGTTCCGCTATATAACTAACTTACCACAACTCCAACTACTGACAATATGCTCAGCCAACTGTACATGTCTGAATCAGGA
GACACAAATTCCTAAAAGAAGAGATGTAAAACTCAGAAAGTCGAATCTTGGATTTGTTGCAGAAGATGAAATGATGTGTA
TGGAAGTTCAAGATTTTAAAAAGTACCTTAAGATAGAAAGCAGCTGCAACAATTACAAGGCTAATCGTCATCCCAACCGA
AGAGATCTGGAAAATATTTTCCATTTGCATTAGTTAATCTTGGATATGTCTTAAATCTTTCTGTAGAGGGAAGTCGGAAA
GATATGAAAGTAATGAGTTAATACTCACAGTAAGCAGAAGCCGACGACCTGCTTTGTCCACCAACCAAGTGGATATTGCA
GTCGCTACTACCTGAATAGCCCCGACCCCAAATGTTGCTGCGTTACTCGATGTAACTCCTAAACATGAAAACACGGAAAA
TGAAAAATTAAAGTAATAATATGAAACAAGAAGCTTCAGGTGTTAGAAAAACCCTACCTGCAGATTCAAATATTGTACTG
GAATAGAATAGGACACCATTAATTCCACCAAGTTGTTGAAGTACAAGCAACCCTATACCAACCTGTTACACACACACACA
CGACAAAAAAGAAGTTTTAAGATAATGTTTCTTATGATAGACAAAGTATATTCCAAGGAAAGATATTCAATATTTGTACC
ATAAGTGGGAAATAGTATCTCCTGCGTTTGAGATCTACAAACCGAACTGTATTTCGCTTTGTAGATGATGCCACAGATCT
CTGCAGATTTGCAGAAAAGATGAAAAATTAGCGTTTGAAAACCAGTCTTCATGTAACTCTTGGAAGGAAAGATTTTAAGT
GGTAGTGTTACCTTGATTTCATTAACTTCAACGGTAATATCAGTCTCAAATCCTCGAAGAACTTGTAATGAAGTTTCAAA
TTCATCTGTCATACCCATTTTTGCCTACATTTTAACGAAATCAAGTATCCCATCAGAGATGATTAATGATGTTATTAAAA
AAAAAAAAAAGAGTGGAGTAACCAAAATATGCACTAAACTCAAGAAGAATAAGCAAACTACTGTAAGGCTTACCAGCCAG
CGAGGGGATTCGGGGATGAAAAAGAGACCTGGTATCAATAATGTACACGGCAATATCCCTAAAGATAAAGGAAGAGAACA
GAGAAAGTGATTAGAGCGTAGCAATTATTCATAATCACAAAATAGTCTCAGGCCGTGTAATGAGATTTTACCCAGAACTG
CAAGAATTCTCCATGGAACAAAGAGGCCAAGTAAATACGCCAACATTATTCCAATTGTCACAGAAAGCTACAGCAAGAAG
TTACACAACATTTCTTGTTTAGCATTACGAGTCAGTACACAAAAGTCAAAACAGGAATTAGTCACTACACATGTCTAACC
TGGTTAACCGAACCCAATCCTCCTCTCATATTTTGTGGAGCTATCTCAGCGATATATACAGGTACCTAAAATCACGAACC
GAGTTGCATTAATATACTGAACCGTTATTCCATAAGTAAATAGCTAGTTAAGTTCAGTATTACAGTGTAAGAGATGATCC
CAACGCCAAAGCCTTCTAAAAGTCTTCCCATGTAAAGAAAAGAAGTATCCTACAAAACCAGAATGATGTAAAGAGTTAAA
GTCAAGCAACACAATCAAATCGCCAATTTATGGTATGAGAACGACAAAAACTCACTTTTGCAAATGATATGCAAAGCCAT
CCAATGATATTGGGAATTGCAGCAATCATAAGAGACTGTC
>AT1G75210.2 | chr1:28228752-28231751 FORWARD LENGTH=3000
TTCAGCCCAATGACCTCTATAGCAGTGAGAGAGTAAATCCAGTAATGGTCTGGTTTGGTACTTATTCTTAGTGTCTATAA
ACATTTCTTAGTTTCTCTTGCCTATTTGCATTTCAATTTCACTTGGTACAAGCTTGCGACTCTAGTGACATGTTATCTTT
TGGAAATTTGTATTGAATGTCGATGATATTCCTTAAAGAGGCATTTCAGTGTTTACAAAACTTCATATTGATTGATCATA
TTTGGACCAAATCTCTACTATCCCCCAAGTTTTGTTTCCTAGTAACCTCAGTTACTGCTGGGCTAGCAACTTCTTACCAG
TGGGTTTGCTTTTTCTTGCTGTTGAGTTAAATTTCTTGATCATCATATTAAAACCCTTGGGAGCTTTTCTGGCAATGTCG
ATGTTCATAATGCTCTCTCTTGGCAAAACCTTTGCTCTATGTAAAGAGTTCAATAAAATTACAAATACTTGAATGTAGTA
TGTTGATATACATGTGATAGAAGATAATGCGATTATTGACACACAACGAACAAACAAACAAATCTTAGTAACGTTCTCAG
CCCAATTAACAAAGCTGGAAAATCTCTTGTTTCTTCTTGTTCTTGGCCAAAACAGAGAGGGAGAGAGAGGGTGACAAAGA
ATGAAGTTGTTTCAATTTGTTCATCTGAACAAGGATTGAAGTTCTTCAAGAGTTTTGCCTTTGGTCTCAGGAACCCATAG
AGTCACGAACACCACTGTGAATGCACAAACCAATCCATACAGAGTGAAAGTTCCTGTCCAATATTAACCCAAAAATCCAT
CAAGATAATGCTCTATTGTCCCAAATGGTATGAGAGAAAGAGAAAAGAAGAGAAAGAGAGAAAGGAACCTCCACTGCTCC
AGGCTAACAGCAAATTTGCTGTCATGGTGATCAACCAAGAAAAGAACCAATTGGCTAGAGTTGCAATACTTCCAGCTAAA
CCCTTTATGTTCACAGGAAGGATCTGTTTATCAAACAACAAACAAAGCAAGCAAAGGTAGAGTTCAATAAGTTTTTCGCT
TTTCGGTTCTTACAACACTTAGTTCTAACTTCTAACCAACTCATTACCTCAGACATAATGAGCCACGGTATTGGTCCCAT
TCCCAATGAGAAAAAGACAACCATTGCCTATAACGATTCAACAGAGTTAAGGCACAAATAATCATTCATTGCATTCTAGA
AAGTTCCGCTATATAACTAACTTACCACAACTCCAACTACTGACAATATGCTCAGCCAACTGTACATGTCTGAATCAGGA
GACACAAATTCCTAAAAGAAGAGATGTAAAACTCAGAAAGTCGAATCTTGGATTTGTTGCAGAAGATGAAATGATGTGTA
TGGAAGTTCAAGATTTTAAAAAGTACCTTAAGATAGAAAGCAGCTGCAACAATTACAAGGCTAATCGTCATCCCAACCGA
AGAGATCTGGAAAATATTTTCCATTTGCATTAGTTAATCTTGGATATGTCTTAAATCTTTCTGTAGAGGGAAGTCGGAAA
GATATGAAAGTAATGAGTTAATACTCACAGTAAGCAGAAGCCGACGACCTGCTTTGTCCACCAACCAAGTGGATATTGCA
GTCGCTACTACCTGAATAGCCCCGACCCCAAATGTTGCTGCGTTACTCGATGTAACTCCTAAACATGAAAACACGGAAAA
TGAAAAATTAAAGTAATAATATGAAACAAGAAGCTTCAGGTGTTAGAAAAACCCTACCTGCAGATTCAAATATTGTACTG
GAATAGAATAGGACACCATTAATTCCACCAAGTTGTTGAAGTACAAGCAACCCTATACCAACCTGTTACACACACACACA
CGACAAAAAAGAAGTTTTAAGATAATGTTTCTTATGATAGACAAAGTATATTCCAAGGAAAGATATTCAATATTTGTACC
ATAAGTGGGAAATAGTATCTCCTGCGTTTGAGATCTACAAACCGAACTGTATTTCGCTTTGTAGATGATGCCACAGATCT
CTGCAGATTTGCAGAAAAGATGAAAAATTAGCGTTTGAAAACCAGTCTTCATGTAACTCTTGGAAGGAAAGATTTTAAGT
GGTAGTGTTACCTTGATTTCATTAACTTCAACGGTAATATCAGTCTCAAATCCTCGAAGAACTTGTAATGAAGTTTCAAA
TTCATCTGTCATACCCATTTTTGCCTACATTTTAACGAAATCAAGTATCCCATCAGAGATGATTAATGATGTTATTAAAA
AAAAAAAAAAGAGTGGAGTAACCAAAATATGCACTAAACTCAAGAAGAATAAGCAAACTACTGTAAGGCTTACCAGCCAG
CGAGGGGATTCGGGGATGAAAAAGAGACCTGGTATCAATAATGTACACGGCAATATCCCTAAAGATAAAGGAAGAGAACA
GAGAAAGTGATTAGAGCGTAGCAATTATTCATAATCACAAAATAGTCTCAGGCCGTGTAATGAGATTTTACCCAGAACTG
CAAGAATTCTCCATGGAACAAAGAGGCCAAGTAAATACGCCAACATTATTCCAATTGTCACAGAAAGCTACAGCAAGAAG
TTACACAACATTTCTTGTTTAGCATTACGAGTCAGTACACAAAAGTCAAAACAGGAATTAGTCACTACACATGTCTAACC
TGGTTAACCGAACCCAATCCTCCTCTCATATTTTGTGGAGCTATCTCAGCGATATATACAGGTACCTAAAATCACGAACC
GAGTTGCATTAATATACTGAACCGTTATTCCATAAGTAAATAGCTAGTTAAGTTCAGTATTACAGTGTAAGAGATGATCC
CAACGCCAAAGCCTTCTAAAAGTCTTCCCATGTAAAGAAAAGAAGTATCCTACAAAACCAGAATGATGTAAAGAGTTAAA
GTCAAGCAACACAATCAAATCGCCAATTTATGGTATGAGAACGACAAAAACTCACTTTTGCAAATGATATGCAAAGCCAT
CCAATGATATTGGGAATTGCAGCAATCATAAGAGACTGTC
>AT1G75210.3 | chr1:28228752-28231751 FORWARD LENGTH=3000
TTCAGCCCAATGACCTCTATAGCAGTGAGAGAGTAAATCCAGTAATGGTCTGGTTTGGTACTTATTCTTAGTGTCTATAA
ACATTTCTTAGTTTCTCTTGCCTATTTGCATTTCAATTTCACTTGGTACAAGCTTGCGACTCTAGTGACATGTTATCTTT
TGGAAATTTGTATTGAATGTCGATGATATTCCTTAAAGAGGCATTTCAGTGTTTACAAAACTTCATATTGATTGATCATA
TTTGGACCAAATCTCTACTATCCCCCAAGTTTTGTTTCCTAGTAACCTCAGTTACTGCTGGGCTAGCAACTTCTTACCAG
TGGGTTTGCTTTTTCTTGCTGTTGAGTTAAATTTCTTGATCATCATATTAAAACCCTTGGGAGCTTTTCTGGCAATGTCG
ATGTTCATAATGCTCTCTCTTGGCAAAACCTTTGCTCTATGTAAAGAGTTCAATAAAATTACAAATACTTGAATGTAGTA
TGTTGATATACATGTGATAGAAGATAATGCGATTATTGACACACAACGAACAAACAAACAAATCTTAGTAACGTTCTCAG
CCCAATTAACAAAGCTGGAAAATCTCTTGTTTCTTCTTGTTCTTGGCCAAAACAGAGAGGGAGAGAGAGGGTGACAAAGA
ATGAAGTTGTTTCAATTTGTTCATCTGAACAAGGATTGAAGTTCTTCAAGAGTTTTGCCTTTGGTCTCAGGAACCCATAG
AGTCACGAACACCACTGTGAATGCACAAACCAATCCATACAGAGTGAAAGTTCCTGTCCAATATTAACCCAAAAATCCAT
CAAGATAATGCTCTATTGTCCCAAATGGTATGAGAGAAAGAGAAAAGAAGAGAAAGAGAGAAAGGAACCTCCACTGCTCC
AGGCTAACAGCAAATTTGCTGTCATGGTGATCAACCAAGAAAAGAACCAATTGGCTAGAGTTGCAATACTTCCAGCTAAA
CCCTTTATGTTCACAGGAAGGATCTGTTTATCAAACAACAAACAAAGCAAGCAAAGGTAGAGTTCAATAAGTTTTTCGCT
TTTCGGTTCTTACAACACTTAGTTCTAACTTCTAACCAACTCATTACCTCAGACATAATGAGCCACGGTATTGGTCCCAT
TCCCAATGAGAAAAAGACAACCATTGCCTATAACGATTCAACAGAGTTAAGGCACAAATAATCATTCATTGCATTCTAGA
AAGTTCCGCTATATAACTAACTTACCACAACTCCAACTACTGACAATATGCTCAGCCAACTGTACATGTCTGAATCAGGA
GACACAAATTCCTAAAAGAAGAGATGTAAAACTCAGAAAGTCGAATCTTGGATTTGTTGCAGAAGATGAAATGATGTGTA
TGGAAGTTCAAGATTTTAAAAAGTACCTTAAGATAGAAAGCAGCTGCAACAATTACAAGGCTAATCGTCATCCCAACCGA
AGAGATCTGGAAAATATTTTCCATTTGCATTAGTTAATCTTGGATATGTCTTAAATCTTTCTGTAGAGGGAAGTCGGAAA
GATATGAAAGTAATGAGTTAATACTCACAGTAAGCAGAAGCCGACGACCTGCTTTGTCCACCAACCAAGTGGATATTGCA
GTCGCTACTACCTGAATAGCCCCGACCCCAAATGTTGCTGCGTTACTCGATGTAACTCCTAAACATGAAAACACGGAAAA
TGAAAAATTAAAGTAATAATATGAAACAAGAAGCTTCAGGTGTTAGAAAAACCCTACCTGCAGATTCAAATATTGTACTG
GAATAGAATAGGACACCATTAATTCCACCAAGTTGTTGAAGTACAAGCAACCCTATACCAACCTGTTACACACACACACA
CGACAAAAAAGAAGTTTTAAGATAATGTTTCTTATGATAGACAAAGTATATTCCAAGGAAAGATATTCAATATTTGTACC
ATAAGTGGGAAATAGTATCTCCTGCGTTTGAGATCTACAAACCGAACTGTATTTCGCTTTGTAGATGATGCCACAGATCT
CTGCAGATTTGCAGAAAAGATGAAAAATTAGCGTTTGAAAACCAGTCTTCATGTAACTCTTGGAAGGAAAGATTTTAAGT
GGTAGTGTTACCTTGATTTCATTAACTTCAACGGTAATATCAGTCTCAAATCCTCGAAGAACTTGTAATGAAGTTTCAAA
TTCATCTGTCATACCCATTTTTGCCTACATTTTAACGAAATCAAGTATCCCATCAGAGATGATTAATGATGTTATTAAAA
AAAAAAAAAAGAGTGGAGTAACCAAAATATGCACTAAACTCAAGAAGAATAAGCAAACTACTGTAAGGCTTACCAGCCAG
CGAGGGGATTCGGGGATGAAAAAGAGACCTGGTATCAATAATGTACACGGCAATATCCCTAAAGATAAAGGAAGAGAACA
GAGAAAGTGATTAGAGCGTAGCAATTATTCATAATCACAAAATAGTCTCAGGCCGTGTAATGAGATTTTACCCAGAACTG
CAAGAATTCTCCATGGAACAAAGAGGCCAAGTAAATACGCCAACATTATTCCAATTGTCACAGAAAGCTACAGCAAGAAG
TTACACAACATTTCTTGTTTAGCATTACGAGTCAGTACACAAAAGTCAAAACAGGAATTAGTCACTACACATGTCTAACC
TGGTTAACCGAACCCAATCCTCCTCTCATATTTTGTGGAGCTATCTCAGCGATATATACAGGTACCTAAAATCACGAACC
GAGTTGCATTAATATACTGAACCGTTATTCCATAAGTAAATAGCTAGTTAAGTTCAGTATTACAGTGTAAGAGATGATCC
CAACGCCAAAGCCTTCTAAAAGTCTTCCCATGTAAAGAAAAGAAGTATCCTACAAAACCAGAATGATGTAAAGAGTTAAA
GTCAAGCAACACAATCAAATCGCCAATTTATGGTATGAGAACGACAAAAACTCACTTTTGCAAATGATATGCAAAGCCAT
CCAATGATATTGGGAATTGCAGCAATCATAAGAGACTGTC
>AT1G75220.1 | chr1:28226412-28229411 REVERSE LENGTH=3000
ACAAATTGAAACAACTTCATTCTTTGTCACCCTCTCTCTCCCTCTCTGTTTTGGCCAAGAACAAGAAGAAACAAGAGATT
TTCCAGCTTTGTTAATTGGGCTGAGAACGTTACTAAGATTTGTTTGTTTGTTCGTTGTGTGTCAATAATCGCATTATCTT
CTATCACATGTATATCAACATACTACATTCAAGTATTTGTAATTTTATTGAACTCTTTACATAGAGCAAAGGTTTTGCCA
AGAGAGAGCATTATGAACATCGACATTGCCAGAAAAGCTCCCAAGGGTTTTAATATGATGATCAAGAAATTTAACTCAAC
AGCAAGAAAAAGCAAACCCACTGGTAAGAAGTTGCTAGCCCAGCAGTAACTGAGGTTACTAGGAAACAAAACTTGGGGGA
TAGTAGAGATTTGGTCCAAATATGATCAATCAATATGAAGTTTTGTAAACACTGAAATGCCTCTTTAAGGAATATCATCG
ACATTCAATACAAATTTCCAAAAGATAACATGTCACTAGAGTCGCAAGCTTGTACCAAGTGAAATTGAAATGCAAATAGG
CAAGAGAAACTAAGAAATGTTTATAGACACTAAGAATAAGTACCAAACCAGACCATTACTGGATTTACTCTCTCACTGCT
ATAGAGGTCATTGGGCTGAATCACAGAGGAAGAAGGTGAAATTCATGGGACATGAAGTCTTCACTGGGTCTGTAATACTT
GTCTGGTGAGTACAAGCGTAGGTTTGAGACTTGGCTTGTGTACAGGCATGCGAATCTTTCCACCTGATGATTCGAAGATA
ATGCAGTTTGGAAAAAGTTATTCCCCACAATCGCAAAACACCACATAAGAAAGCAAAATATAAACCGTATTTACCTGATG
AGCAAATCGAGAACTCTGGTAGCCAGTTTTCATCAGTTGCCCCCAGACCTTGTGAAACTGCAGTTTCCACGGCCCACATA
ACATGAGAAGTCGTAACAGATTGAAACTGAAACTAGCTGTTACACCAATACACACTCAGATTAACGAGGCTAGATTTACC
TTTTGGTGACATTCTCTTTGAGCTTGTTGATGACTCTGTCGTACTTTATCTCTTTTAGACTGTTGAATTTCACAAAAACT
TGACTTAGAATCACTCATCCAACTGTTGAAGATCTAGGAATTATACTTGTTCTATCTTACCTCTAAGTCCTTGAGCGCTG
ATAACATTTCGTGCTTATTATTCTCGTTGATATCCTCAAACCTGATTGATAGAATTGGTTACGATATAAACAAGTTGTGT
GTAAAATGGCTTTAACAATTAAGAATTCTACTCTATGCAACACAGCTTCTTCGGGCCAGGACCTAATTTAAAGAACACTC
ACTTTAGAGACCAATTCAAGTGATGAATTTTGTCTTCAACTGAATCACGCTCATTTCTCATCAAAATAAGATCCTGCAGA
CCAAAGAAAATACTGAATTGAAAAGGAAGAATAATGTATACAATTATAAATTATGATCATAAGCAGTTTTAGATCCAATT
TCGTCAAGGACAATTCGAAGACTTGCCGCACAAATGCATGAAGGCCTTTCACAAAGGAATTGATTATTTAGTTTAATAAA
AGATACTTCAACAAACTTGATTTTTTTCAACTTAATAGATCTCTGAGAATAATAACAGTTATATAGAGAGGATCCATTCA
CCTTACGCATATTCCTCAGTTCCCATAAAAGTTCAACCTCTTTTTCTAATTCTGGAACTACAAGCATAGTTCTCCAGCCT
GAAGAAAGAAGAAGATCAAGATCCAAAGTAACTGGCGCAAACACAGGACACTTTGAACAGTTTCTTCATCAACATGCAAG
TGCTACTAGCCTACTTACATACTAAGCTCCCCATTCACAAGTAATTAGGGATATAATATACCATATATTTCTTCTCAGAA
TCCATACATAGTTCAGTTAAACCCATGAAGATTTGTTTAAGTTACTTCACACAACAAAACATAAAAAAAGAGTCTATAAC
TGGAAATGAAAACCTTACCAAGTATTTTTTTGCTGCGCAAGATATCACCGTATATATGATCCCCAACATAAAGTACCTAA
CAAATACAATAGCTGAATAAGTGACGAATGATGCATAGTAAATCTGCAGTCAGTCACTATAGAGTTCTGAGGAATATCTG
TCATTTCAAACTAATCTGATATATGTAATAGAGCAAGCAAAATTTTCTTTGTAAAATAGCTAGTGCTCTCTACCTGTGAA
CTTGACTCAATTGAGAGCAAACTGTGAAGATGCCCGACATTTCCACCTTGAAAAACTCGACAACCTTTATCTTTACTCTT
CAGTAAGATTTTTGGTGAAGGATCTCCCACCTTGAACGGATACACAAGGATCATTTAAATAAGAAATAGCAATATAGCTT
GTTGAAGACAGTGAATGGATGTCACAATTCATTAAACCAAACCTGAGCCATAGGTGTTCCATTGTCAGTATTAATAAGCA
TTCCAGACTGAGGTTCCACCTCAAAAAGGTTAGCACGGCTATCTTCATGGAAGAACCCAGGTTTTGCACTTAATGAAAAA
ATATCCAATTCAGAATTCAGATAACAAAAAAAAATCAAACGAGATAGGAATACTTTATACTTCCAACAAAATTCATAACC
AATAATAAATAAATGATTGTCTAATCATTTGATCACAACGATTTTGTTTAGAGAGATTAAAGAGACTTAGTAGAGAAAAA
GACCTGCCAGTGATCACAACATCAAAATACTGGAGCCAATCAAAGTTGCAAGTATGCGGACCATGTACTGTGCGCCCTCC
GCAGAGAAAGTTCATTACAATATTTGTGTAGTCCCACAAACTGCAAGAATGTTACACGAAAACTTGTCTCTCAACAATAT
GAGAAAAATTGATTATATAAAAACAGAATAAATCAATAATGTTGAACATTTGTCTCCCAACAACAGGATATTCACAAATG
CTTTTGTATCTTCCTTAGTTCCATATATCAGTAACAAGGG
>AT1G75230.2 | chr1:28235629-28238628 FORWARD LENGTH=3000
TATCTCAGTGGTTAATATGCAAAATACATGTCCTCTGCTTTCTACTTTGCTTGAATTTTGGTACCGTTATTGTTGAATAT
GTTCTTTAGATAGAGAGAGCATTGAGTGATTGTGTTATTGCTATTACTTGCTGAGAGTAAGTAAGTACGAACGTGTTTTT
TCTCGTCTCCTAAAGTCAATCTCAGTGCTTCAACTCATTTTACTTTCACTTGCTATGCATGTGGTATATGTTCTTATAAT
TAAGATCTGTGTAAATTGGTTTTAGTTCGTAAGAAAATACTCAAGTCACCTGAGAAGATAGGGTAGTTTTGTGGAGCTTA
GGATGTTCCAGGATAGCATCTATGTAGGGAATTGGTTTGAGGTTGATTTCAATGGCTGGATAGACCTATTTGATCTTCTG
ATTTTAGTTGATAGATTACTCATGTCCAGTCCTTTGCTTATCTTAATTTAGTCCTCAGCCTTAGCCTATGCATCAGAGTG
ATATTTGTGTGTTTCAACGTAATCACGTTTATGGCAGTGTATGCCTCCACTAAACCTTGATGAGATGGAAGAAAATGGTC
ATTTAGGACTTCTAATAGTTGATAAGTTCACCTACTTCTGGTGTACTAATGGTTCACATTGCCACAAGCAAATGCAAAAT
ATACAGTGGATTGAACATTTATAGAAGTGAATATTTTCTTATCCAAGTCACTGTTTTCTGTAATGCTGAAATACTTGGTT
GTGAATTATGGACTAGTGACAATAATAGCAGCAATGTTTTATACATTGTATTCTTCTAATTTAGTTATGTTTGCCTTCTT
AACAGGGCATGGGGCCAAACGTAGCTGACTTTGCACCTTAAATTATCGTCTCTCATAGCGTGATAGGGATTCTGGTCCGG
TGGTCTTCAGCTACTGTCTGGTGAAGAAGTCTTTGTTCCACAGCTTGGAAATAAGAATAAAAATGGCCATGGAACAGAAA
TCTTCTTTAGCTAAGTGAAGAGTATGTAAGATTTAAGCTTAGCTAATGAACTTGACATCGATTTTCTTTTTGTTGGAGAC
TTGAACTCGTCTAAAGAAACCTCTAAAGCGTTTCCTGATTCGTATCTAAAACAGAGCAACATATTTGATTTCTAAAACAG
AGCGACGTCTCCATACAAAATAACTAACACATGGTTTTTGGCCGAGGAAGAATAGTCACAAGAAAGTCATAAACAGAGGT
TATGTCCTTGTTGCGTCGAGTTGTCAAAACACAGTAACAATCTGTAATCACATGGAAGAAAAAGAAGAAACCCTATTGAT
GATACATTAGTTATGGGATCTTCTATAATCAGTTTGAAGACAAGAGGGGTCGATGAAACTTGTGCTTGGTTTGTTGCCTA
TGTCACTGTAAGTGAGACACAGATCCGTCTTTCTCCTCCACACAATAAAAGCTGTGTTTGGTAAGTAAGAGAGTAGAGTA
AGAAAGTGAAGCATGGGAAGACTTGAGAGGCAAACAAAGAAAACTCATAATTTTGGTAGAAAACAACAAAGAAAAGTGTT
CTGAAACAGTGAAGTGAGAGTAGTTCTGGTTTTGGCTATAAAACAAGTTGCAACACAAAACCCTTAAGTTTTGTTTTTCA
GAAAGAATAGAGAGCTGATAGGGACAAATCACTGCTTTCCTTTTCATTCATTTTTATTTCCCAGCTAACTTTTTTTTTCT
GTATAAAATATATTTTTAATGGTTACATAAGCATATTCCATGAACTTTATCTAATCCCTTAACTCACCATTGCAGTAGCT
AGTAACTGCATAGTCTGCATTATGCAACTCTTTAGAATGCTTTTAATTAACCAGAGATCGGTTTAGATGAACCGGATAGA
GAATTGAATAATGTAGTGAAACCATGTTGGTGAGATTACGAATTCCAAATCCCAAAATGTCCCTATACGGCTACACCATA
GAAGCTACACTTAGGTGTAAAAAATCATATGAAGAAAAAATTAAAGAGAAAAAAAAAAGAGAGTGGAAAAAAGGAAAAAG
GGTTGCTTGCGGGGAAGCGTGGAGAGTGGCAGAGAGAGAGATTCAGACATTGTTGGGTTCTACAGTTGTTACTACTTCAA
ACTGCTTTGTTTTTTACTTTTTTGGTTTGATTCTCTGTGTGAATATAGACATTTCATGTCTTCACAATTCTTATCACTTC
TCTCCCTCTCTTAATCTTTTTTTTTTCAGTAGTCTTGCTTTAGTAACTTCATATTAATATAACAAAATAATTTTCAGTTT
TTATATCCCATCTTCACATGTCTAATATAAATTGTTGACGTCAAATTTCATTTGTAGTTTTGTTTTTGTTTTAAAGTGTT
TTTCTTTTTCTTTTTGAGTAATAGTTTAAAGTGTTGTTCTCTATGCTTTTCCTGGAAGTATCTCTTAGAAGTTAGATGCA
TATCGAAATTTCTCCTACTAGTATTTATGTATCATTGTTCTTAAAAGACAAAAAAAGAAGATCAATGTTAGAGACTACAT
TGTGGTAGCAATTAGATTTAAATCTTATGTTGAGACAGATATCATCGTTGTTTGTCTGCATACGTAGAGGTGTACCTTAA
AACTTTTATTGACGAGAGAAAGTAAACTACCAAAGTCTTCGTACTTTGATAATAATATAATATAAAGATAATATAAATAT
AGCAATAATTAAAATAATGGAATCTGATGGTAAGCTTGATAATCGTATTAACCATGATTTGTATTGGACTTTAAATCTTT
TTTTGTAGGTCAAAAAGGTCGAATTTGCACACTGTTCATATCCAATGCGTAAGTCTTATAGTGTAGTGTTGATTTTTTTT
GTGTTACACAATTTAGAGACATCATGATCTTAAATCGTATCAGATAGAGATCCTCAAATTTTGTTTGGGGTTTAGCTTGT
CAGAGAACGTATGATGTTTCCAACTTCCAAGATAATTAACTTAGTAAAATCTGTACGAGTGAATTTGTAAAGCAATGTTC
ATAATCTTGTCATATACTGTTTCTATGTTTTTAAGTACAT
>AT1G75230.1 | chr1:28236453-28239452 FORWARD LENGTH=3000
CTGACTTTGCACCTTAAATTATCGTCTCTCATAGCGTGATAGGGATTCTGGTCCGGTGGTCTTCAGCTACTGTCTGGTGA
AGAAGTCTTTGTTCCACAGCTTGGAAATAAGAATAAAAATGGCCATGGAACAGAAATCTTCTTTAGCTAAGTGAAGAGTA
TGTAAGATTTAAGCTTAGCTAATGAACTTGACATCGATTTTCTTTTTGTTGGAGACTTGAACTCGTCTAAAGAAACCTCT
AAAGCGTTTCCTGATTCGTATCTAAAACAGAGCAACATATTTGATTTCTAAAACAGAGCGACGTCTCCATACAAAATAAC
TAACACATGGTTTTTGGCCGAGGAAGAATAGTCACAAGAAAGTCATAAACAGAGGTTATGTCCTTGTTGCGTCGAGTTGT
CAAAACACAGTAACAATCTGTAATCACATGGAAGAAAAAGAAGAAACCCTATTGATGATACATTAGTTATGGGATCTTCT
ATAATCAGTTTGAAGACAAGAGGGGTCGATGAAACTTGTGCTTGGTTTGTTGCCTATGTCACTGTAAGTGAGACACAGAT
CCGTCTTTCTCCTCCACACAATAAAAGCTGTGTTTGGTAAGTAAGAGAGTAGAGTAAGAAAGTGAAGCATGGGAAGACTT
GAGAGGCAAACAAAGAAAACTCATAATTTTGGTAGAAAACAACAAAGAAAAGTGTTCTGAAACAGTGAAGTGAGAGTAGT
TCTGGTTTTGGCTATAAAACAAGTTGCAACACAAAACCCTTAAGTTTTGTTTTTCAGAAAGAATAGAGAGCTGATAGGGA
CAAATCACTGCTTTCCTTTTCATTCATTTTTATTTCCCAGCTAACTTTTTTTTTCTGTATAAAATATATTTTTAATGGTT
ACATAAGCATATTCCATGAACTTTATCTAATCCCTTAACTCACCATTGCAGTAGCTAGTAACTGCATAGTCTGCATTATG
CAACTCTTTAGAATGCTTTTAATTAACCAGAGATCGGTTTAGATGAACCGGATAGAGAATTGAATAATGTAGTGAAACCA
TGTTGGTGAGATTACGAATTCCAAATCCCAAAATGTCCCTATACGGCTACACCATAGAAGCTACACTTAGGTGTAAAAAA
TCATATGAAGAAAAAATTAAAGAGAAAAAAAAAAGAGAGTGGAAAAAAGGAAAAAGGGTTGCTTGCGGGGAAGCGTGGAG
AGTGGCAGAGAGAGAGATTCAGACATTGTTGGGTTCTACAGTTGTTACTACTTCAAACTGCTTTGTTTTTTACTTTTTTG
GTTTGATTCTCTGTGTGAATATAGACATTTCATGTCTTCACAATTCTTATCACTTCTCTCCCTCTCTTAATCTTTTTTTT
TTCAGTAGTCTTGCTTTAGTAACTTCATATTAATATAACAAAATAATTTTCAGTTTTTATATCCCATCTTCACATGTCTA
ATATAAATTGTTGACGTCAAATTTCATTTGTAGTTTTGTTTTTGTTTTAAAGTGTTTTTCTTTTTCTTTTTGAGTAATAG
TTTAAAGTGTTGTTCTCTATGCTTTTCCTGGAAGTATCTCTTAGAAGTTAGATGCATATCGAAATTTCTCCTACTAGTAT
TTATGTATCATTGTTCTTAAAAGACAAAAAAAGAAGATCAATGTTAGAGACTACATTGTGGTAGCAATTAGATTTAAATC
TTATGTTGAGACAGATATCATCGTTGTTTGTCTGCATACGTAGAGGTGTACCTTAAAACTTTTATTGACGAGAGAAAGTA
AACTACCAAAGTCTTCGTACTTTGATAATAATATAATATAAAGATAATATAAATATAGCAATAATTAAAATAATGGAATC
TGATGGTAAGCTTGATAATCGTATTAACCATGATTTGTATTGGACTTTAAATCTTTTTTTGTAGGTCAAAAAGGTCGAAT
TTGCACACTGTTCATATCCAATGCGTAAGTCTTATAGTGTAGTGTTGATTTTTTTTGTGTTACACAATTTAGAGACATCA
TGATCTTAAATCGTATCAGATAGAGATCCTCAAATTTTGTTTGGGGTTTAGCTTGTCAGAGAACGTATGATGTTTCCAAC
TTCCAAGATAATTAACTTAGTAAAATCTGTACGAGTGAATTTGTAAAGCAATGTTCATAATCTTGTCATATACTGTTTCT
ATGTTTTTAAGTACATAAACACAGATTATACCAGTCTATATAGTTAAGGTTCTGCAATAGATAATCCAGAGTTATAGATA
TTTTGAAATCTAATGATTTTTAGAAGATAAATATGATTTGAGAAATGGCTGCAGTTATTTTCTTAACCATTTCTTATGGA
TTTCTTGTGAAAATGATTCACAATTGAGCAGAAACCTAATCTCTATAAACTTGATAGCACCATCAATAAATAGTTATTAG
ACGGTGCCAAAAAAACAAATACTAATACACTAATTGTTAGACAGTTCGAAATTTAGCTAGTAAATCATTGGTTTGGGTTG
GATTCGAATTTAAATTAAAGCGAAATAAATAAATTTGGTTAGAAAGAGAATGAGGTCATAATGCAAAAGGGGACAAAACA
TGTTATGGTAGAGAAGTAATTATCGTGTGACAGGTTGTCCATGGGAAATTCTGCAGAGGCTATGACGATTACTTTTTTTG
TTGTTCTTATCAAAACTAAAATTAATCTGAAGATTGTTTTGTTTTGCGACCATCTTTAACATTTATTCAAACGCATGGAT
TATTGCATTTGACGTTGTGATATATATTCTTGTATTTTCCATCTTCTCAAAGTAACTAATATGAATGTAGAGCCAATTAG
AACAAGCATTAATTAATGAAATGAACTAATCTGCATGTCTAATTATTCACACGTACGTACGCATAGATAATTTGTGAAAC
TAATTAGACTATTAGTCGTATATTGATGAACGTACTGATGAGATATCATTACAGTAGAGCCTGTGATTAAGCTTTCAATA
GGAAAACATCTCCATGCTAGGACGACATGGTCCACAAAAT
>AT1G75240.1 | chr1:28242506-28245505 FORWARD LENGTH=3000
TCAGTGATCATATGATTAATTGAGAGATTATGTAAGAGATTTTCTTTTAATCTACTTTTGTTGTTGTTGTTTATTTAATG
TTTTCCTTCTTCTAGGTTTTTGTAGTTTGTACGATCTTTGGATCAATCAATGGATCTTTTGTTTGCTTAGTTAATGTTTT
TAATTTTGGTTTGCCTTTTTTTTTTAGTCTTTTTATTTTATTTTGTTTGTCTTTTACCCGGATCGTACTTGTAATCAGCT
TCTGTTGCTTCTAGTTTATGCTTCTGTCTTTTTTACATTTAAGCTTAACACAAACAATTCTGCTGTACTAACTTAGATAG
CCAAATACAAAACACTATAATTAACATTTTAATACAAGAAAACAAAATAATAATAATGCAAACATTGTAAACGTATAATG
CAGCCATTATAGTACCTTTTTATATAATCATGAATAAAATGTTAATTAACAGAATTATTTTTGGCAGATTAACTTATCCG
TATCAATATTTTAATTTTTTGATATATTGTAACGGTAGATATAACAATGATTTTAGAATTTTTTTATAGATATATATGAC
AAATTATATGAATACGCAAGCGTTATGATCAAAGTTGAACTTTTTAAAATGTTTGATGTGAAATATGTCCAAAATTGTAA
CCATATGATTTGAGTCTACTGTAGATCTGTCACCTTCCAACTTCTGTACCAAAAAGAAAAACATGTGAAAAGAAAATTTC
TAAAAAACAGAAAAAGAGAAGATTCTCATTGTTATAAAATTCATAGATGAGGCCAAAATTATAGAACTCACGACCTATGT
ATCTTCTTCTTTTCTTCTGTGTCGTCACGACCTATGTATCTAAGCTACCATATGTAATAATTGGTTATAAATGATATTTT
TCGACTTTCTTTCGCGACCATTTTGTGTGGGAAACTGTTGATATTTATTAATTTCATAAATTCTTATTCTCATCGAAATT
ATGTTTCTTCCATTGAGAAAAAGAAAGTGGGCCAAAAGAGAAACTACGTATACAAAAAGCTTCCCGTATCAAAGTCAGTA
CTTTGTACAATACCATAAAGTATGAGATCCTTCTTCTTCCGTATGACGACTTCGTTTAGCGTTTTAGTCGGCCACCTTGT
TGATTCTATGTTGGGCTGTTTCCATGGTTTATAAGGCCTGGCTATATAACAATCAGCCCATGAAAGCCCATAGGAAGTAG
CCCAGTGTAACATGCTGATAGTGATAACACAATTTGTTATGGCTGTGTTACCGACAAAATGATTTTAGGTCTTGTTGGAG
TTGGAGTTATTTAAGCTCATGTATTGTCAACTTCTTAAGATACTTTTCGTCATTGATTTTTTTTTATAATATAATTTGTA
AATCAAATTTTGTCATTGATTTGAAACACTACATTTTCACCATTGTAGAAGAAAATTCGTTCTTAAATAGTTATGATTAC
AGAAAATTTTAGAGGAGAAAGGAAAATAAATAGATAAATTAAGCTAAACATACTTTGCTTTATCAATGATCAAACTCGTA
GAGGGGCAATGCATCTGTCTATGTTCTCTGATTACATCTTATGATTTTAATTTAATAGATTACCTCTGAAAATTAAAAGT
ATTGATTAAGAAAACATAAATTGCTTAATTAAGCCAATCCCCAGCAGCTACTTGTTGCTTTCTTCTTTTGGCACGCTTTT
TGTATAAATCACTCTTTCCCAATTAGGAAAAACAATATTCTTGTCGGCTTTCAAAGGTTTATTATATTCTCTACTTGATT
TATTTTGATTACTTAAAATGTATAAGCTTTGTTTTGGGCTGAAATTAAAATATATATAACCAAGTTTTAATTTCTTCAAT
TAGAATAGAACATAGAGACAACTATGAAAGCAAATGATCAAATACAATTACATAATCGGTAGACAGAAGAATCACATATT
CCTTCTGAATCTTTACAAGGACTTCTTCACGCTGATGTTAGATCTTCAAATTCTTCATTTTCCTGCACAAAGAATTTAAT
TAAATCAGCATAAATGAAGGCATGTTTTATCAATAATTTCAAGCATGTTGATTAGATTCCAATCACATACATATTTAATT
AACAACTTGAAGATATCGTTCATTAAGGGTTTCCTAAACTCGAGTTTAACAACTTGTAATATAAATACACTAATGTCAAC
CACCGACCATGGACATAAGTAGAATTAACCAATTTATCTATTTATGTACATTTATCTTATCATGATATAATGTTTCGTGC
CTCAAAACTGTTAAAGACAATGTGCATGTGATGAAGTACATGAAAGGATTAGATTTCATGTGAATTTTTCCCTTTACTGT
ATTAATAGGTGTGTTTCATGCTTTTAAATATAGAATTTGATTAAAACAAATAGAACAATTTGCATTTATATTTAAGCAAA
AAAATAGTATGTAAGTAAACTATATTTGTAGAAACTTTCTAAACAAACTATTTAATATGTAAAAAGAAAAGAAGACACAA
AGAAACAATAAAATATCAGAATCCCAAAAATCCAAAGTTCATACTTAATATATGCTATTTTGGGCAAACTAGTCATAAAG
AGCACGTTTAAACCAAAGAAATATAACTTACAAGAACTTTTTGAGAGAATTTCTCAAAATCACTAGAATGATTATCAAAA
TATATCGAGAGCATCATATATAGATATTTAGTTATATACCTTGTGTCAAAGTCATTGATGCTTCTTGAGTTAGATTCGAA
GGTCTTGTAATTGGGCAAAGGGACACGACCAGTCTCGATGTTGATGAGATCCTCGACGAGAATGTCATAGTGGCGCTTCA
CTTCTTCTACAGTTTTCCCTCCGACAGCTTTTGCCACATTGTGCCATCGGTCGGGTGTGTCCTTGTCGTAAACTGCCAAG
GCCCTCTCGAACATCTTGTTTTGACTAAACGTCCATGGTGAGATTGAACTTCTTGAGTTTGACGCCATTAATTTCTTATA
ACTTGAGATGGAAAGGAAAGAGATTGAAAAGAGAGAGTAC
>AT1G75250.2 | chr1:28241463-28244462 REVERSE LENGTH=3000
CATCAGCGTGAAGAAGTCCTTGTAAAGATTCAGAAGGAATATGTGATTCTTCTGTCTACCGATTATGTAATTGTATTTGA
TCATTTGCTTTCATAGTTGTCTCTATGTTCTATTCTAATTGAAGAAATTAAAACTTGGTTATATATATTTTAATTTCAGC
CCAAAACAAAGCTTATACATTTTAAGTAATCAAAATAAATCAAGTAGAGAATATAATAAACCTTTGAAAGCCGACAAGAA
TATTGTTTTTCCTAATTGGGAAAGAGTGATTTATACAAAAAGCGTGCCAAAAGAAGAAAGCAACAAGTAGCTGCTGGGGA
TTGGCTTAATTAAGCAATTTATGTTTTCTTAATCAATACTTTTAATTTTCAGAGGTAATCTATTAAATTAAAATCATAAG
ATGTAATCAGAGAACATAGACAGATGCATTGCCCCTCTACGAGTTTGATCATTGATAAAGCAAAGTATGTTTAGCTTAAT
TTATCTATTTATTTTCCTTTCTCCTCTAAAATTTTCTGTAATCATAACTATTTAAGAACGAATTTTCTTCTACAATGGTG
AAAATGTAGTGTTTCAAATCAATGACAAAATTTGATTTACAAATTATATTATAAAAAAAAATCAATGACGAAAAGTATCT
TAAGAAGTTGACAATACATGAGCTTAAATAACTCCAACTCCAACAAGACCTAAAATCATTTTGTCGGTAACACAGCCATA
ACAAATTGTGTTATCACTATCAGCATGTTACACTGGGCTACTTCCTATGGGCTTTCATGGGCTGATTGTTATATAGCCAG
GCCTTATAAACCATGGAAACAGCCCAACATAGAATCAACAAGGTGGCCGACTAAAACGCTAAACGAAGTCGTCATACGGA
AGAAGAAGGATCTCATACTTTATGGTATTGTACAAAGTACTGACTTTGATACGGGAAGCTTTTTGTATACGTAGTTTCTC
TTTTGGCCCACTTTCTTTTTCTCAATGGAAGAAACATAATTTCGATGAGAATAAGAATTTATGAAATTAATAAATATCAA
CAGTTTCCCACACAAAATGGTCGCGAAAGAAAGTCGAAAAATATCATTTATAACCAATTATTACATATGGTAGCTTAGAT
ACATAGGTCGTGACGACACAGAAGAAAAGAAGAAGATACATAGGTCGTGAGTTCTATAATTTTGGCCTCATCTATGAATT
TTATAACAATGAGAATCTTCTCTTTTTCTGTTTTTTAGAAATTTTCTTTTCACATGTTTTTCTTTTTGGTACAGAAGTTG
GAAGGTGACAGATCTACAGTAGACTCAAATCATATGGTTACAATTTTGGACATATTTCACATCAAACATTTTAAAAAGTT
CAACTTTGATCATAACGCTTGCGTATTCATATAATTTGTCATATATATCTATAAAAAAATTCTAAAATCATTGTTATATC
TACCGTTACAATATATCAAAAAATTAAAATATTGATACGGATAAGTTAATCTGCCAAAAATAATTCTGTTAATTAACATT
TTATTCATGATTATATAAAAAGGTACTATAATGGCTGCATTATACGTTTACAATGTTTGCATTATTATTATTTTGTTTTC
TTGTATTAAAATGTTAATTATAGTGTTTTGTATTTGGCTATCTAAGTTAGTACAGCAGAATTGTTTGTGTTAAGCTTAAA
TGTAAAAAAGACAGAAGCATAAACTAGAAGCAACAGAAGCTGATTACAAGTACGATCCGGGTAAAAGACAAACAAAATAA
AATAAAAAGACTAAAAAAAAAAGGCAAACCAAAATTAAAAACATTAACTAAGCAAACAAAAGATCCATTGATTGATCCAA
AGATCGTACAAACTACAAAAACCTAGAAGAAGGAAAACATTAAATAAACAACAACAACAAAAGTAGATTAAAAGAAAATC
TCTTACATAATCTCTCAATTAATCATATGATCACTGATTAGAGAGTAGTTGTTGGTGTTGGTGGTTTCTTAGCATTGTTC
TTGTTGTTATGCATCCAAACTTTGAAGACTTGTCTCTTCACTCCGATCTCGCCGCAGAATCTCTTAAGCTCTTCTTCGTC
TTGCTTGTTCATCCTCCACCCTAGCTTCTCCGCAAAGTCCATCATCCTCTCCTTCTGATCCGTCGTGAACTTTGTCCTGA
ATCTTTTCTTAGACGACGACATCGAAAACGCCATTTGTCCCGCCGCCGCACCAGCTCCTTCTCCGCTTGATTGTCCGTAC
AGATTCAGATCTTCACTAGACGACTCAGCTCCTCCTCCTCCACCGCCGTAAGCAACGCTCATCGGCGTCACCATTCCTCC
TCCTCCGGGAGGACTCATTCCATACTTGTGGTGGTGAATCGGCTGATAATTCGGTGGCGGAGGAAGCATGAGTGGGTTAA
GCATCATATTCGGCGGCGGAGGTCTTCTCCCTCCTCCTCCACCGTATTGGTTATGGTGGTAGTGGTGATGACGGTGGTGA
GAGATCAAATCCGAGCTTCCAACGCCGTCCATTTCTTTCCGGTGGAAATTACGGTGACAATCACAAGCAGCGCATCTGAG
AGCTTCGATTGTTCCTTCTTCACCACTCGGCATAAACTCGCCGCATCCGTCGTGAACACTTCCGCCGACGCTCGCCGCAT
GATTCTTTAGACACTCACGGTATCTTACGGTGGGTTTAGCTGCGGCGGAGATGGAAAACGAAGAGGGAGACTTGGATTGG
TGGTGATCTAGGGTTTGAGAGTTGCAAGAGACACGAGTGTTGTTGTTATTACCATTGCAATTATCATCAATATTAGTACT
AATGATGTTACTAATAACAACACCACCATTGTTGTTGCCATTGTCTTCTCTTCTTCTCTCTATCATTTCATGGCTTCTCA
TATCCATTTTTTTTCTTGGAGATTAATAAATTAAAACCCAAAAGGATCTTAATTAAAAGAGATCAACAAAATAAAAAAGA
CTTTTTCTTCAATGAAGTTTATGCCTGAAAAAGAACATGA
>AT1G75250.1 | chr1:28242073-28245072 REVERSE LENGTH=3000
ACGTGCTCTTTATGACTAGTTTGCCCAAAATAGCATATATTAAGTATGAACTTTGGATTTTTGGGATTCTGATATTTTAT
TGTTTCTTTGTGTCTTCTTTTCTTTTTACATATTAAATAGTTTGTTTAGAAAGTTTCTACAAATATAGTTTACTTACATA
CTATTTTTTTGCTTAAATATAAATGCAAATTGTTCTATTTGTTTTAATCAAATTCTATATTTAAAAGCATGAAACACACC
TATTAATACAGTAAAGGGAAAAATTCACATGAAATCTAATCCTTTCATGTACTTCATCACATGCACATTGTCTTTAACAG
TTTTGAGGCACGAAACATTATATCATGATAAGATAAATGTACATAAATAGATAAATTGGTTAATTCTACTTATGTCCATG
GTCGGTGGTTGACATTAGTGTATTTATATTACAAGTTGTTAAACTCGAGTTTAGGAAACCCTTAATGAACGATATCTTCA
AGTTGTTAATTAAATATGTATGTGATTGGAATCTAATCAACATGCTTGAAATTATTGATAAAACATGCCTTCATTTATGC
TGATTTAATTAAATTCTTTGTGCAGGAAAATGAAGAATTTGAAGATCTAACATCAGCGTGAAGAAGTCCTTGTAAAGATT
CAGAAGGAATATGTGATTCTTCTGTCTACCGATTATGTAATTGTATTTGATCATTTGCTTTCATAGTTGTCTCTATGTTC
TATTCTAATTGAAGAAATTAAAACTTGGTTATATATATTTTAATTTCAGCCCAAAACAAAGCTTATACATTTTAAGTAAT
CAAAATAAATCAAGTAGAGAATATAATAAACCTTTGAAAGCCGACAAGAATATTGTTTTTCCTAATTGGGAAAGAGTGAT
TTATACAAAAAGCGTGCCAAAAGAAGAAAGCAACAAGTAGCTGCTGGGGATTGGCTTAATTAAGCAATTTATGTTTTCTT
AATCAATACTTTTAATTTTCAGAGGTAATCTATTAAATTAAAATCATAAGATGTAATCAGAGAACATAGACAGATGCATT
GCCCCTCTACGAGTTTGATCATTGATAAAGCAAAGTATGTTTAGCTTAATTTATCTATTTATTTTCCTTTCTCCTCTAAA
ATTTTCTGTAATCATAACTATTTAAGAACGAATTTTCTTCTACAATGGTGAAAATGTAGTGTTTCAAATCAATGACAAAA
TTTGATTTACAAATTATATTATAAAAAAAAATCAATGACGAAAAGTATCTTAAGAAGTTGACAATACATGAGCTTAAATA
ACTCCAACTCCAACAAGACCTAAAATCATTTTGTCGGTAACACAGCCATAACAAATTGTGTTATCACTATCAGCATGTTA
CACTGGGCTACTTCCTATGGGCTTTCATGGGCTGATTGTTATATAGCCAGGCCTTATAAACCATGGAAACAGCCCAACAT
AGAATCAACAAGGTGGCCGACTAAAACGCTAAACGAAGTCGTCATACGGAAGAAGAAGGATCTCATACTTTATGGTATTG
TACAAAGTACTGACTTTGATACGGGAAGCTTTTTGTATACGTAGTTTCTCTTTTGGCCCACTTTCTTTTTCTCAATGGAA
GAAACATAATTTCGATGAGAATAAGAATTTATGAAATTAATAAATATCAACAGTTTCCCACACAAAATGGTCGCGAAAGA
AAGTCGAAAAATATCATTTATAACCAATTATTACATATGGTAGCTTAGATACATAGGTCGTGACGACACAGAAGAAAAGA
AGAAGATACATAGGTCGTGAGTTCTATAATTTTGGCCTCATCTATGAATTTTATAACAATGAGAATCTTCTCTTTTTCTG
TTTTTTAGAAATTTTCTTTTCACATGTTTTTCTTTTTGGTACAGAAGTTGGAAGGTGACAGATCTACAGTAGACTCAAAT
CATATGGTTACAATTTTGGACATATTTCACATCAAACATTTTAAAAAGTTCAACTTTGATCATAACGCTTGCGTATTCAT
ATAATTTGTCATATATATCTATAAAAAAATTCTAAAATCATTGTTATATCTACCGTTACAATATATCAAAAAATTAAAAT
ATTGATACGGATAAGTTAATCTGCCAAAAATAATTCTGTTAATTAACATTTTATTCATGATTATATAAAAAGGTACTATA
ATGGCTGCATTATACGTTTACAATGTTTGCATTATTATTATTTTGTTTTCTTGTATTAAAATGTTAATTATAGTGTTTTG
TATTTGGCTATCTAAGTTAGTACAGCAGAATTGTTTGTGTTAAGCTTAAATGTAAAAAAGACAGAAGCATAAACTAGAAG
CAACAGAAGCTGATTACAAGTACGATCCGGGTAAAAGACAAACAAAATAAAATAAAAAGACTAAAAAAAAAAGGCAAACC
AAAATTAAAAACATTAACTAAGCAAACAAAAGATCCATTGATTGATCCAAAGATCGTACAAACTACAAAAACCTAGAAGA
AGGAAAACATTAAATAAACAACAACAACAAAAGTAGATTAAAAGAAAATCTCTTACATAATCTCTCAATTAATCATATGA
TCACTGATTAGAGAGTAGTTGTTGGTGTTGGTGGTTTCTTAGCATTGTTCTTGTTGTTATGCATCCAAACTTTGAAGACT
TGTCTCTTCACTCCGATCTCGCCGCAGAATCTCTTAAGCTCTTCTTCGTCTTGCTTGTTCATCCTCCACCCTAGCTTCTC
CGCAAAGTCCATCATCCTCTCCTTCTGATCCGTCGTGAACTTTGTCCTGAATCTTTTCTTAGACGACGACATCGAAAACG
CCATTTGTCCCGCCGCCGCACCAGCTCCTTCTCCGCTTGATTGTCCGTACAGATTCAGATCTTCACTAGACGACTCAGCT
CCTCCTCCTCCACCGCCGTAAGCAACGCTCATCGGCGTCACCATTCCTCCTCCTCCGGGAGGACTCATTCCATACTTGTG
GTGGTGAATCGGCTGATAATTCGGTGGCGGAGGAAGCATG
>AT1G75260.1 | chr1:28249396-28252395 FORWARD LENGTH=3000
AAATCATGTAAATTGTATGAAATTTATGCAAACGCTCTATTTGATCAACTTCTATTTGCTCTTTAACTAGTAAAAAAAAC
AGAACAAAACGGGAACAGTCTTTGAACTGTGTTCTACTAAAAAAAAGGATATTGATTGGCAACAAAGAAAAAAAGGATAT
TACTCTGTTCTAAAACAATCAGCAACAAAGAAGAAGACATTGCTGCATACACCATGAGAGCCATTGAGAACTCTCAACAA
GACTCTCTACATCAATCCTCCAGAGAACACTGTTTCGCAGAACGACATCATCGAATTGTGGGAGAGCAAGGTTGGTAAAA
ATCTGGAGAAGACTTACGTTTCATAGGAGAAACTTCTCAAGAAAATCCCAGGTGAGAGAGATAATTTTGACACTCTTTTT
TACCAAACATAAACAATTAAGATCAGGTGTTTGCTAATACTTGAAATGTTGCAGAGTCTCCACATCCACTTGATCTTCTG
TTGGCTTTAAATCATGCCATTTTTGTGAAAGGAGATCAAACCTATTTTACAGTAGAGCCTTACTTTGAAGTGGAAGCTTC
TCAGCTTTATCCAGATATCAAGTACACAAGCGTCGATGAGTAACTCAGCCAGTTTGTCTGAAACTATAGCATCATCATCT
TGTAGCAGGCATTTACTAATAATCAAGAGATTGACCATTGGACTGTAATACCAAATTGAATAAGAGGTGTATATTATCAA
AAAAAGATATGCTGCTTTATCGCATCATTATTGATAACCAACTCTAACAAAAACAAGAACACACACATACTCGTGCATTC
TTATTATTCAGTGAAGAATAGTTCTAAAGCAACATTAACTAGAGAAGCATGGATCCACATCACGCATTCACCTTCGATTC
CCAACCCGCAACCACAATCTCTTTCTTAGCCTTGGTGTTCTCAAACGACTCCCTAGAGAACAAAGCCTTGGCGTAGTTAC
GAACACTGGTCAAGCTCTCAGGGACAGACCAGTTCTTGTAATGACCAAGAGCAACCTCAAGATGGTAAAGCTTTGGTGCT
AAACTCAAATCCACTGCAGTAATCTTCTCTCCAGCTACAAAAGGACCAGAATGTGTCTTCAAGTGATTCTCCAACGCTTC
TAACTCATCAACCAAAGCCTTCTCGGATCCGTCATTAGCGTCTTTGCTCTTCAAGAAAGTCACAAAAGCACCAAAGATTT
TGGATCCTACAGAAGCAAATTCAGGAGGAGTCTTGAGAGAAGGCTCTGGATATTTCTCTTCAAGAAGTCCAACAATTACG
TCAGAATCAGCCACCCATTTGCCATCAAGCTTCACCACCGGAACTTTCCCCTCTGGACTAATGTCTAAGAACCTATAAAA
CACAAAAATTTCAGAGAAATCTATCAAAAGCCCACAAATTTACAGAAGATACAGAATCTTTTAGTGTCCAAAACACAATA
AAAGTTGTAACTTTTCATCCAAATTATACAGCTTTCGATTTGGGGATTACTTATTAAGCTAATCAAATCTCCATCAGTAA
TCATTGGTATCACAGAACGTACCATTGGGGTTTGTCGGAGACGTTAATCAGATGGGTCTTGTAGGGAAGCTTCTTCTCCT
CAAGTGTCAGAAGAACACGTTGGCTAAACGGACCTGAGAAAAAGAAATCGAGATTTCATAGAATAAAGCACACGCATTTG
AATAGATCACAGATCAAAAACCCTAATTTAAGAAATCAAAGCTTGATGTGGACAAACAAAACGGAGATCGATGATTGGAG
AAAGGATAGAGAGAGAGAACATACAGTCGCCGAGAACATCAGGAGCACCGACGGCAACCTTCACGCAGATATCTAGAGCC
ATCGATCTTTCTTCGATTTTTTAGAAAACTTATCCCACGGAGTCGAAGAATTATAATTCTCGTTTTAAAAGCAAAATATG
AATGAAATAGGCAAAAATGTCTTTCAAATAAAATACAAGGAAAACGAAATCTTTGGTCTTTAAATATGTTCATGAAATTT
GTGACGTCATTGATGAAGTGGCTGTTACGATATATTCGAACCTTCTCCAATTGGTTAGTCTCCTTCTTTTTTTTGCACCA
ATCAAATGGTCAAATCATTGTCCAAGTGTTACCAATACAAACCAAAATTGATGTTAGAATGTATTTGTCAATGAATTTGA
TCTATATTGTGTCCAGATTCCATATATAAGTACACTATAAACCAGTCTACTAATTCCTTTCTCTCTTCTGGTTTAAGGCT
TCGGTTTGCTATGTACCAGTTTAGTTTGCGTATGACCAAACCCCCTTAAGCTCACTAACGATCCTGTTGGGGGCTAAGGG
TTGGGGACCTGGGGTCAATCGATTAAGTTTATTTAAATAATGGTTACGATCATAGTTATAAGGTTTTAACCTTCCGGTTA
ACCAGTGATTATTTTAGCTAATTAGGATTTTAATAAGAATTTTGATGGGGAGGCACGAACAAGAAATGAATATCTTAGAA
TTGAAGTAAGGTTCAGTAAGGGTATTATCGTAAATCAACCAAACAATGTCTGGTCCATAAATTGCGGTGCCCAAACCATT
CCTTCAAGCACATTCCAAATCATTTTCTTACCACTCAAAGAGTGCGCACTCATTATCATCGTTTGAAACTAAACATGGCG
ACGGAGAAAAGCAAGATTCTGGTGATCGGAGGAACTGGTTACATCGGGAAATTCCTAGTAGAAGCGAGCGCCAAAGCTGG
CCACTCCACATTCGCTCTCGTTAGAGAAGCAACTCTATCCGATCCTGTCAAGGGCAAAACCGTCCAGAGTTTCAAAGATC
TCGGCGTCACAATACTACACGTACGCTTTAACTTTATACACTCTGTTTCATTCATTCATATAAGTTTTTCATAACCATAA
CTTTTAGTTATATGACTTGGTCAGGGAGATTTGAATGATCACGAGAGCTTAGTGAAGGCTATTAAACAGGTTGATGTGGT
GATATCTACCGTTGGGAGCATGCAAATCTTGGATCAAACC
>AT1G75261.1 | chr1:28250017-28253016 FORWARD LENGTH=3000
AACTATAGCATCATCATCTTGTAGCAGGCATTTACTAATAATCAAGAGATTGACCATTGGACTGTAATACCAAATTGAAT
AAGAGGTGTATATTATCAAAAAAAGATATGCTGCTTTATCGCATCATTATTGATAACCAACTCTAACAAAAACAAGAACA
CACACATACTCGTGCATTCTTATTATTCAGTGAAGAATAGTTCTAAAGCAACATTAACTAGAGAAGCATGGATCCACATC
ACGCATTCACCTTCGATTCCCAACCCGCAACCACAATCTCTTTCTTAGCCTTGGTGTTCTCAAACGACTCCCTAGAGAAC
AAAGCCTTGGCGTAGTTACGAACACTGGTCAAGCTCTCAGGGACAGACCAGTTCTTGTAATGACCAAGAGCAACCTCAAG
ATGGTAAAGCTTTGGTGCTAAACTCAAATCCACTGCAGTAATCTTCTCTCCAGCTACAAAAGGACCAGAATGTGTCTTCA
AGTGATTCTCCAACGCTTCTAACTCATCAACCAAAGCCTTCTCGGATCCGTCATTAGCGTCTTTGCTCTTCAAGAAAGTC
ACAAAAGCACCAAAGATTTTGGATCCTACAGAAGCAAATTCAGGAGGAGTCTTGAGAGAAGGCTCTGGATATTTCTCTTC
AAGAAGTCCAACAATTACGTCAGAATCAGCCACCCATTTGCCATCAAGCTTCACCACCGGAACTTTCCCCTCTGGACTAA
TGTCTAAGAACCTATAAAACACAAAAATTTCAGAGAAATCTATCAAAAGCCCACAAATTTACAGAAGATACAGAATCTTT
TAGTGTCCAAAACACAATAAAAGTTGTAACTTTTCATCCAAATTATACAGCTTTCGATTTGGGGATTACTTATTAAGCTA
ATCAAATCTCCATCAGTAATCATTGGTATCACAGAACGTACCATTGGGGTTTGTCGGAGACGTTAATCAGATGGGTCTTG
TAGGGAAGCTTCTTCTCCTCAAGTGTCAGAAGAACACGTTGGCTAAACGGACCTGAGAAAAAGAAATCGAGATTTCATAG
AATAAAGCACACGCATTTGAATAGATCACAGATCAAAAACCCTAATTTAAGAAATCAAAGCTTGATGTGGACAAACAAAA
CGGAGATCGATGATTGGAGAAAGGATAGAGAGAGAGAACATACAGTCGCCGAGAACATCAGGAGCACCGACGGCAACCTT
CACGCAGATATCTAGAGCCATCGATCTTTCTTCGATTTTTTAGAAAACTTATCCCACGGAGTCGAAGAATTATAATTCTC
GTTTTAAAAGCAAAATATGAATGAAATAGGCAAAAATGTCTTTCAAATAAAATACAAGGAAAACGAAATCTTTGGTCTTT
AAATATGTTCATGAAATTTGTGACGTCATTGATGAAGTGGCTGTTACGATATATTCGAACCTTCTCCAATTGGTTAGTCT
CCTTCTTTTTTTTGCACCAATCAAATGGTCAAATCATTGTCCAAGTGTTACCAATACAAACCAAAATTGATGTTAGAATG
TATTTGTCAATGAATTTGATCTATATTGTGTCCAGATTCCATATATAAGTACACTATAAACCAGTCTACTAATTCCTTTC
TCTCTTCTGGTTTAAGGCTTCGGTTTGCTATGTACCAGTTTAGTTTGCGTATGACCAAACCCCCTTAAGCTCACTAACGA
TCCTGTTGGGGGCTAAGGGTTGGGGACCTGGGGTCAATCGATTAAGTTTATTTAAATAATGGTTACGATCATAGTTATAA
GGTTTTAACCTTCCGGTTAACCAGTGATTATTTTAGCTAATTAGGATTTTAATAAGAATTTTGATGGGGAGGCACGAACA
AGAAATGAATATCTTAGAATTGAAGTAAGGTTCAGTAAGGGTATTATCGTAAATCAACCAAACAATGTCTGGTCCATAAA
TTGCGGTGCCCAAACCATTCCTTCAAGCACATTCCAAATCATTTTCTTACCACTCAAAGAGTGCGCACTCATTATCATCG
TTTGAAACTAAACATGGCGACGGAGAAAAGCAAGATTCTGGTGATCGGAGGAACTGGTTACATCGGGAAATTCCTAGTAG
AAGCGAGCGCCAAAGCTGGCCACTCCACATTCGCTCTCGTTAGAGAAGCAACTCTATCCGATCCTGTCAAGGGCAAAACC
GTCCAGAGTTTCAAAGATCTCGGCGTCACAATACTACACGTACGCTTTAACTTTATACACTCTGTTTCATTCATTCATAT
AAGTTTTTCATAACCATAACTTTTAGTTATATGACTTGGTCAGGGAGATTTGAATGATCACGAGAGCTTAGTGAAGGCTA
TTAAACAGGTTGATGTGGTGATATCTACCGTTGGGAGCATGCAAATCTTGGATCAAACCAAGATCATTTCCGCCATCAAA
GAAGCCGGTAATGTCAAGGTCAGTATTTCATATTACCTTGATTCAAACCCCATTACATATAAACAGAGTCCAATGTTTTG
ATTTTTTTTTTTTCTTTTTTTAATGAAAGAGTAGTTCTAGAGGGATCTAATTGCATATATATAGTTTCATATTGGATATG
TTATTTGCAGAGATTCTTGCCGTCTGAGTTTGGGGTGGATGTGGATAGGACGAGTGCGGTTGAGCCAGCTAAATCGGCTT
TTGCAGGGAAGATACAGATCAGGAGAACCATCGAAGCGGAAGGAATACCATACACTTACGCTGTTACCGGTTGCTTTGGT
GGTTACTACTTGCCAACATTGGTTCAGTTCGAGCCTGGTCTCACTTCTCCTCCTAGAGACAAAGTCACCATTCTTGGCGA
TGGAAATGCCAAAGGTTAGTAGTTTCAAGAATCCAAACACTTATAACGTGGCCTATACAGTTTAATCTAACACCGTAGAA
TATTTCGCAGCTGTGATCAACAAAGAGGAAGATATTGCTGCTTACACGATCAAGGCGGTGGATGATCCTAGGACTCTGAA
CAAAATCCTATACATTAAGCCTTCTAACAACACTTTATCG
>AT1G75270.1 | chr1:28247255-28250254 REVERSE LENGTH=3000
TGTGGATCCATGCTTCTCTAGTTAATGTTGCTTTAGAACTATTCTTCACTGAATAATAAGAATGCACGAGTATGTGTGTG
TTCTTGTTTTTGTTAGAGTTGGTTATCAATAATGATGCGATAAAGCAGCATATCTTTTTTTGATAATATACACCTCTTAT
TCAATTTGGTATTACAGTCCAATGGTCAATCTCTTGATTATTAGTAAATGCCTGCTACAAGATGATGATGCTATAGTTTC
AGACAAACTGGCTGAGTTACTCATCGACGCTTGTGTACTTGATATCTGGATAAAGCTGAGAAGCTTCCACTTCAAAGTAA
GGCTCTACTGTAAAATAGGTTTGATCTCCTTTCACAAAAATGGCATGATTTAAAGCCAACAGAAGATCAAGTGGATGTGG
AGACTCTGCAACATTTCAAGTATTAGCAAACACCTGATCTTAATTGTTTATGTTTGGTAAAAAAGAGTGTCAAAATTATC
TCTCTCACCTGGGATTTTCTTGAGAAGTTTCTCCTATGAAACGTAAGTCTTCTCCAGATTTTTACCAACCTTGCTCTCCC
ACAATTCGATGATGTCGTTCTGCGAAACAGTGTTCTCTGGAGGATTGATGTAGAGAGTCTTGTTGAGAGTTCTCAATGGC
TCTCATGGTGTATGCAGCAATGTCTTCTTCTTTGTTGCTGATTGTTTTAGAACAGAGTAATATCCTTTTTTTCTTTGTTG
CCAATCAATATCCTTTTTTTTAGTAGAACACAGTTCAAAGACTGTTCCCGTTTTGTTCTGTTTTTTTTACTAGTTAAAGA
GCAAATAGAAGTTGATCAAATAGAGCGTTTGCATAAATTTCATACAATTTACATGATTTTTAAGTGTTCTCTATATCTTT
ATCTTTACAAGTAAACCGGCAACCATGTCTCCGTGGCTTCAAGGGATTATCTGGCTCCGACTCACTCGACTCTGCAAGTA
ACCCTCTCAAGCATCTCCTCCTTACTCTCGGCTCATTCTTTAACTTCTTCGTTACGGTCACCGTCTCCGGTTTCTTCTCC
TCCACATTCTCTGGCGGATATATAACTTCCTTCTTCAATATTTCAAACTTAAAACTCATATGAACTCCTGGATCATTCTC
GCTTACTGAACTCTCGACTACAATTGAATTGTTTATCCCTTGAGTGTTTCCGTTTATGTATGCCGTAAAACTCGCTTCTT
CCTCTGCTTCGTCGTCTTTAGGGTTTTCGGTTTCTGTGGCTGTGGTGTTAGAGCTCTCGTCTGGGTTACTTCTGTAGCCA
CGGCGAATATGAACCTCACCGTCTTTCTTGTCTTTCTCAGAACCTATTCCCATTGTGGCTCCTTTGTTTTCTCCAGTGAG
AGTGTAGACGCTCACTGATTTATCATCACCGTTGCTTTTTCCCCAAGTTAGCTTACTGATTCCATCTCTGATGTCTTCTT
TAATCTTTCTGCTCATTGAAGATGATCCTTCTCTATTCGTAACTCTCGGATTTCCAAGATTACTCGTTAATGCGCCTTTG
GTTTTCTGATGATTGTCATCGGTAGGAATCTCTGTTCTGTTTTGCGTTTCTGTCTTTTTCTCCGGTAGATCTCTCGGTCC
TCTCGTGGTTTCTGATGCTGCTGCCATATGTCGTGTGGTTTTGCTTCGCGTTGCATCTTCTCTACCTACCGCCTGAAGTG
ATCTCTTCGTTTCTTGTAATGCAAGTTTCTCAGTTTCTTTGCTCTTCTGTTGTCCCTGATCTGCTTCTAACTTCTGTACA
CCGTCGTCATGAAGAACTTTCTTCCTTTCTTGTAACGCAATTTTCTCGATTTCTTCTATCTTCTGTTGTCCCTGATTTGC
TGCTGACTTCTTCCCACTGCCTTCAGGAAGGACTTTCTTATTTTCTTGCACCACAAGTCTCGCTGCTTCAGTATTCCTCC
CCTGTTCTTGCACTGCCTCTGTTTCTTTCTGTTCTAAATGCTCTTCTGGACGAGCTCCAATCGGAGGTTTCTCTTTTACA
GGACTGATATTCTCTTCAGCTATTTTTTCAGTTTCTCCCGGTGGCTTCTCTTTTGTCGCCACCTTTTGTTCCTCCATCCT
CAGAGAATCCAGTTTCTTTGATGGAGAACCAGATTGTTGGTTAGTCTGTTTCGCCAGGCGAGTTGGCGTGGCTGCACCGA
GAGAAGGCAATTGAGACGCGGACGAAGAAGCAGCTAGGGCTGCAACATTACTTCTACTCCTAGAAAGTGACGGAGACGCC
TTGGGCTTTGTTTCTGACTTCGACGGCTGAGCGATGCCTGCAGGACGAAAAGGAGGGCGTGAAGGAGGAGTAGGTGGTGG
CGATGGCGAAGAAGTCCCTGAAGAGATACGAGAAGGAGAGTTGGAGGAGAAGAATGGGATGCGAAAACGGAAAGGTGGCA
TGATGATTGTAGAGAGATGTCAGTAAATGGTAAAGAGTAAATATTTGATTCACTCATCTCTTTGTGTTGTATGTATATGA
GTGGATTTTTTTGTGTCCGAATGAGAAAAGATAACTTTTCAGGTAGGTAAAGAAAAGTGATCGGTTTCTCTAGTGAGGTT
ATCTTTGGAATCTCTCTTCAATTGATGTTTTTGCTCCTTAGGTTAGAAGAGAGCTTTATGGAGAAGCAAAGAACAACAAA
GAGAAAACTTGAAAGTGAAGACATGCAAGTTGTTTCGTTTTTTTGAAGAAAGACCAAGCAAAAGAAAAACCCATGCCTAG
CTGAAAATATCAGACGTAATATATGTGTAGATAAGTGTTCTTCTTATATTTCACCAGCTACAGTATAAAAAAACACATGG
AGAAAAGTTTCATTAATTCTGGAAAAAAACTGAATCATATTCAAGAAGAATGAGTGAAACCAAATCATCTCTTAGCTATT
ATGTGAAATTCAATTCATCACCATTTCACTCATGTTTATTCCACTAAGCACTCATCTTATACGTTCGATATAGACCTATC
ATAATAATTAGTGTTTCTGATTAACCAAGAACTTTTGTAT
>AT1G75280.1 | chr1:28253356-28256355 FORWARD LENGTH=3000
TGAACTTCATTATAAACGTAATTTACCACCATGACGCGCTAGTTTCATGTTCTGTATCAATAAAAGAATGGTTCTTGTAA
TGGTGAATGTGTGTGTGTATGTGTGACTAATCAGTAATCACAGTGCTTTACCTCTGTTTCCGAGCTTCCCAAGAAATATG
AATTAGTAATATATAATTCATACCTATAGTCTATACATGATTATCAATATGTTAGGTACCTAAGGTTTTTATTCAAATCA
ATTTTAATAATACCTAAATCAAATATTTTTGTATCCAAATCAGAAAAAATATATATCAAACCTTGAGTTTGGTAATAGAA
TTTGAATTTGGTCATGTCCATTGTCTAGATTCAGCGAAAATAAAAAGGGAACCAAAAAATAAATCTCAATTTTGTAATTA
AAGAAAGGTTAGGTAAGGGTATTATCGTAGTTCTATCTTAAATCAACCGACCAATGTTTTGGTCCGTAAAGCGCTATTCC
TTCGCTCCCAAAATCATTCACTTAGCATTCAATTATCACGTTTCGAATCTAAACATGGCGTCAGAGAAAAGCAAGATTCT
GGTGATCGGAGGGACTGGTCACATCGGAAAACTCATTATAGAAGCGAGCGTGAAAGCCGGACACTCCACACTGGCTCTCG
TTAGAGAAGCCTCGCTCTCCGATCCCAACAAGGGCAAAACCGTCCAGAATTTCAAAGATTTTGGCGTCACATTACTTCAC
GTACGCTTGATCCTTTCGTTAATAAGTTTCATACAAATTCAATAACCATAACCTTAGTTATGTATATGATAACTTGGTCA
GGGGGATTTGAACGATCATGAGAGCTTAGTGAAGGCCATTAAACAGGCCGATGTGGTTATATCAACCGTTGGGAGCATGC
AAATCTTGGATCAAACCAAGATCATTTCAGCTATTAAAGAAGCCGGTAACGTCAAGGTCAGATCTTGATACAAACCCTTA
ACATATAAAAAATCGAATTGCATAAGACCAAATTTGTACATAGTTTCATGTTTTGCAGAGATTCTTGCCGTCTGAGTTTG
GGATGGACGTGGACAAGTCAAGTGCGGTTGAGCCTGCGAAATCGGCTTTTGGGAGGAAACTACAGACAAGGAGAGACATA
GAAGCGGAAGGAATACCATACACTTACCTTGTTACCAATTACTTTGCTGGTTACTACTTGCCCACATTGGTTCAGCTGGA
GCCAGGTCTCACTTCTCCTCCTAGAGATAAAGTCAAAATTTTCGGAGATGGAAATGTCAAAGGTTAGTTTCATATCATTA
ACATTACTGTGCTTTTTATGCAATTGAATCTAACACAGTCGAATATTTCATAGCTGTGATCAACAAGGAGGAAGATATTG
CTGCTTACACTATCAAAGCGGTGGATGATCCAAGGACTCTGAATAAAACCCTCTACATTAATCCTCCTAACAACACTTTA
TCGATGAACGAAATAGTCACCTTGTGGGAGAAAAAGATTGGCAAGTCTGTTGAGAAGATTTACATGTCAGAGGAACAAAT
CTTTAAAAGCATCCAAGGTTCAGAAAATCAATTCACCAAGAGGTCTTTCGATTCTTTATAACTACCGTTTTTTCATTTTC
TAGAATATGAAGATCTTTCTCTTTTTGCAGAGTCTCCGGTTCCCTTCAACGTTCTTCTGTCGATAAACCACGCGGTGTTT
GTGAAAGGAGATCAGACCAATTTCACTATAGAGCCTTCATTCGGTTTTGAAGCCTCTGAGCTTTACCCTGATATCAAGTA
CACGAGTATTGATGAGTATCTCAGTTATTTCGCTTTAGGAACTTCATTAAACACCTAATTTACCACCATAACGCTAGCTG
CTTTCATGTTTGTATCAATAAAAAATGATTCTTGCAATGTGTGTGACTAATCACAGTGCTTTATCTCTATATGCATCCAT
CTTTAAGCCATTTTTACGGTCTATAAAGCTGTGTAAAACCACAAAATATCTCACAATTTTACATATGGTCAAATGAGAAA
ATTTGGATTTAACGAGCATAACATGTTTATCATGGGAGTCAACATCTATGCACCACATGAGATGTTGAGTGAGGGTATTG
TTGTCAATCAACCAACAAATTCTGTCCATAAATTGCCTTGCCAACGCCACTCAAATTCCACAGCATTATTGAATTTAGTA
GTACACACAATCATTAGTCATTACCACGTTTGAAACATGACGACGGAGAAAAGCAAGATTCTGGTGATCGGAGGGACTGG
TTACATGGGAGAATTCATCGTTGAAGGGAGCGCGAAAGCCGGTAACCCAACATTCGCTCTTGTCCGAGAAGCATCTCTCT
CTGATCCTGTCAAGAGCAAAACCATCCAGAGCTTCAAAGATCTCGGTGTCACAATACTACACGTATGCATGAACTCTCAC
TCTCTAACATGTTTCATACAAACTCAAAACCATAACCTAGTTATGTAACTTGGACAGGGAGATTTGAATGATCATGAGAG
CTTAGTTAAGGCCATTAAACAGGTTGATGTGGTGATATCAACCATCGGGCACAAGCAAATCTTTGATCAAACCAAGATCA
TTTCCGCCATTAAAGAAGCTGGTAACGTCAAGGTTGGTATTTGATTCAAACCTCAATACATATAAATGGCAATCCGATTA
GCATATGATCTAACTGAAAATAGTTATGAGAAAAAATCCAGCTGAACATAACCTCTTACTAGATTTATAGTTTTTGCTTT
GCAGAGATTCTTGCCGGCTGAGTTTGGGATAGACGTTGAGAGGACCAGTGCGGTTGAGCCGGCAAAATCATTATTTGCAG
GGAAGGTACAGATCAGGAGAGCCATTGAAGCTGAAGGAATACCATACACTTACGTTGTTAGCAATTGCTCTGCCGGTTTT
TACTTGCGTACGTTACTTCAGTTCGAGTCTGGTCTCATTTCTCATACTAGAGACAAGGCCATCATCTTTGGCGACAAAAA
TGTTCCTCCTAGAGACAAAGTCACCATATTAGGCGATGGA
>AT1G75290.2 | chr1:28255174-28258173 FORWARD LENGTH=3000
TTTACCACCATAACGCTAGCTGCTTTCATGTTTGTATCAATAAAAAATGATTCTTGCAATGTGTGTGACTAATCACAGTG
CTTTATCTCTATATGCATCCATCTTTAAGCCATTTTTACGGTCTATAAAGCTGTGTAAAACCACAAAATATCTCACAATT
TTACATATGGTCAAATGAGAAAATTTGGATTTAACGAGCATAACATGTTTATCATGGGAGTCAACATCTATGCACCACAT
GAGATGTTGAGTGAGGGTATTGTTGTCAATCAACCAACAAATTCTGTCCATAAATTGCCTTGCCAACGCCACTCAAATTC
CACAGCATTATTGAATTTAGTAGTACACACAATCATTAGTCATTACCACGTTTGAAACATGACGACGGAGAAAAGCAAGA
TTCTGGTGATCGGAGGGACTGGTTACATGGGAGAATTCATCGTTGAAGGGAGCGCGAAAGCCGGTAACCCAACATTCGCT
CTTGTCCGAGAAGCATCTCTCTCTGATCCTGTCAAGAGCAAAACCATCCAGAGCTTCAAAGATCTCGGTGTCACAATACT
ACACGTATGCATGAACTCTCACTCTCTAACATGTTTCATACAAACTCAAAACCATAACCTAGTTATGTAACTTGGACAGG
GAGATTTGAATGATCATGAGAGCTTAGTTAAGGCCATTAAACAGGTTGATGTGGTGATATCAACCATCGGGCACAAGCAA
ATCTTTGATCAAACCAAGATCATTTCCGCCATTAAAGAAGCTGGTAACGTCAAGGTTGGTATTTGATTCAAACCTCAATA
CATATAAATGGCAATCCGATTAGCATATGATCTAACTGAAAATAGTTATGAGAAAAAATCCAGCTGAACATAACCTCTTA
CTAGATTTATAGTTTTTGCTTTGCAGAGATTCTTGCCGGCTGAGTTTGGGATAGACGTTGAGAGGACCAGTGCGGTTGAG
CCGGCAAAATCATTATTTGCAGGGAAGGTACAGATCAGGAGAGCCATTGAAGCTGAAGGAATACCATACACTTACGTTGT
TAGCAATTGCTCTGCCGGTTTTTACTTGCGTACGTTACTTCAGTTCGAGTCTGGTCTCATTTCTCATACTAGAGACAAGG
CCATCATCTTTGGCGACAAAAATGTTCCTCCTAGAGACAAAGTCACCATATTAGGCGATGGAAATGCCAAAGGTTGAGAA
TTTTATAATGTAACAGAACGTATAATCTATTTTTTTTTATAAAGATTCTTATGTAACAAGTTTTTTAAATTGATTTTGCA
GTTGTGATCAACAAAGAGGAAGATGTTGCAGCTTACATGATCAAGGCGGTGGATGATCTAAGGACTCTGAACAAAACCCT
CTACATTAGTCCTCCTAACAACATTTTATCGATGAACGAAATGGTCACCTTGTGGGAGAAAAAGATCGGCAAGTCTCTTG
AGAAGACTCACATATCAGAAGAGCAAATCCTTAAAAGCATCCAAGGTTAGAAATTAATAACATACCACAATTCACCAAGA
AGTCGTTTAAATTCTTTATTACCATTTTTTTTCATTTGCTGAATTAAAAGATATGTTCTTTTTGCGTACTCTCCAGTTCC
CATCGATGTTTTCAAGTCTATAAACCACGCGGTGTTTGTGAAGGGAGATCAGACCAGTTTCACAATAGAGCCTTGGTTCG
GTGAAGAAGCCTCTGTGCTTTACCCTGATGTCAAGTACACGAGTATTGATGAGTATCTCAGTCAATTCACTTGAGAACAA
TTCACAAAAACAAATCACAAAACAATAAAAACTGATTCTTGTACGTGTGAAATTGATTAATCAAGCAAAATGTAAAGTTT
TGTGAACTCAAGCTAATATATTACACTAAAATTGAATACTTTTAATAGTATCTTGTGTCAATTACAAGATATAGGGAAAG
GTCGAGACAGACGCACCTGGGTAGTGGGGCTTTTCGGCGAATCGATCGCCGGCGAGAGACGGAGAAACTGAGAAAGAGTG
GCAGATGATGATAGCTCATCGTCCTAATACGACGCTGTTTCAGTCTTTCAACTCCTACAAAACCTTCTGCCTGATTCAGA
GCTTTTCATTATGGGCTCTTGTTGGGCCTGAGACGATGTGTGATTCTTGTTAAAGAGAAAAAACAGCGAAGTAGGCGAAG
CATGTGATTGGGTGTGATGTGAATATGCAATGCATATGGCTAAGAGATTCTCTCAGAATACTTTTAAGGAAAGCAACTGA
AAACACTTTAGAGATTGGAAAAGCCATGACACATTAGGTTTTTCATGATACCATAACCTATCAAAAAGCATGAAACATCT
TTAATTTAATATAAAAAAGGAACGAAAATAATGACGATGCATCATGCATGTATTGTAGTATCGTGGGGTCTATCTTTGTG
CTTTGACTGACATAATTAGATTCTCGATCGTATGGCTTTGATTTACTTTTCTCTTCTATAAAGCTACAAAGTAATTGACC
CTAGATCATATCGTTTTTAAGTAAGTAATTGACCGACAGTTATCAATTTTTTTTTACAATTTTTTTTCTGAATGTAAAAT
TGTCAAAATGTTCTTTCAATGATAGTTTTGGATCTATAAAGTATTATACGATGCTACGAGTGTTTACTTCTATGGCTTTC
AAATATTCTAACTATATGACTTTTATTCGTGTTATAAATAGGCGTTTAAAGATTCGAAATGTTAGATAGAAATTGTACTT
TCAAATGTGATTTGGCTACAAATTTCCTACACACTAATATATGAGCAAAACGGTTAACATCACACACACACACACATGTA
TGTTGTTACTTTTTATGTTTGCCTTAAGATGTCGTTTTCATTTAGAGTCATAATCACAATATAAATCATAACATAGTTTG
GCAAAAGGCATTCCCAACAACTATATCTGTCACTGCCACTTTATAAGTTGTATAATTGTATCATTAGGTGATCAGTGATC
CATCACTAAATACTTTATTTCATTAACCTTGTGTACCATT
>AT1G75290.1 | chr1:28255174-28258173 FORWARD LENGTH=3000
TTTACCACCATAACGCTAGCTGCTTTCATGTTTGTATCAATAAAAAATGATTCTTGCAATGTGTGTGACTAATCACAGTG
CTTTATCTCTATATGCATCCATCTTTAAGCCATTTTTACGGTCTATAAAGCTGTGTAAAACCACAAAATATCTCACAATT
TTACATATGGTCAAATGAGAAAATTTGGATTTAACGAGCATAACATGTTTATCATGGGAGTCAACATCTATGCACCACAT
GAGATGTTGAGTGAGGGTATTGTTGTCAATCAACCAACAAATTCTGTCCATAAATTGCCTTGCCAACGCCACTCAAATTC
CACAGCATTATTGAATTTAGTAGTACACACAATCATTAGTCATTACCACGTTTGAAACATGACGACGGAGAAAAGCAAGA
TTCTGGTGATCGGAGGGACTGGTTACATGGGAGAATTCATCGTTGAAGGGAGCGCGAAAGCCGGTAACCCAACATTCGCT
CTTGTCCGAGAAGCATCTCTCTCTGATCCTGTCAAGAGCAAAACCATCCAGAGCTTCAAAGATCTCGGTGTCACAATACT
ACACGTATGCATGAACTCTCACTCTCTAACATGTTTCATACAAACTCAAAACCATAACCTAGTTATGTAACTTGGACAGG
GAGATTTGAATGATCATGAGAGCTTAGTTAAGGCCATTAAACAGGTTGATGTGGTGATATCAACCATCGGGCACAAGCAA
ATCTTTGATCAAACCAAGATCATTTCCGCCATTAAAGAAGCTGGTAACGTCAAGGTTGGTATTTGATTCAAACCTCAATA
CATATAAATGGCAATCCGATTAGCATATGATCTAACTGAAAATAGTTATGAGAAAAAATCCAGCTGAACATAACCTCTTA
CTAGATTTATAGTTTTTGCTTTGCAGAGATTCTTGCCGGCTGAGTTTGGGATAGACGTTGAGAGGACCAGTGCGGTTGAG
CCGGCAAAATCATTATTTGCAGGGAAGGTACAGATCAGGAGAGCCATTGAAGCTGAAGGAATACCATACACTTACGTTGT
TAGCAATTGCTCTGCCGGTTTTTACTTGCGTACGTTACTTCAGTTCGAGTCTGGTCTCATTTCTCATACTAGAGACAAGG
CCATCATCTTTGGCGACAAAAATGTTCCTCCTAGAGACAAAGTCACCATATTAGGCGATGGAAATGCCAAAGGTTGAGAA
TTTTATAATGTAACAGAACGTATAATCTATTTTTTTTTATAAAGATTCTTATGTAACAAGTTTTTTAAATTGATTTTGCA
GTTGTGATCAACAAAGAGGAAGATGTTGCAGCTTACATGATCAAGGCGGTGGATGATCTAAGGACTCTGAACAAAACCCT
CTACATTAGTCCTCCTAACAACATTTTATCGATGAACGAAATGGTCACCTTGTGGGAGAAAAAGATCGGCAAGTCTCTTG
AGAAGACTCACATATCAGAAGAGCAAATCCTTAAAAGCATCCAAGGTTAGAAATTAATAACATACCACAATTCACCAAGA
AGTCGTTTAAATTCTTTATTACCATTTTTTTTCATTTGCTGAATTAAAAGATATGTTCTTTTTGCGTACTCTCCAGTTCC
CATCGATGTTTTCAAGTCTATAAACCACGCGGTGTTTGTGAAGGGAGATCAGACCAGTTTCACAATAGAGCCTTGGTTCG
GTGAAGAAGCCTCTGTGCTTTACCCTGATGTCAAGTACACGAGTATTGATGAGTATCTCAGTCAATTCACTTGAGAACAA
TTCACAAAAACAAATCACAAAACAATAAAAACTGATTCTTGTACGTGTGAAATTGATTAATCAAGCAAAATGTAAAGTTT
TGTGAACTCAAGCTAATATATTACACTAAAATTGAATACTTTTAATAGTATCTTGTGTCAATTACAAGATATAGGGAAAG
GTCGAGACAGACGCACCTGGGTAGTGGGGCTTTTCGGCGAATCGATCGCCGGCGAGAGACGGAGAAACTGAGAAAGAGTG
GCAGATGATGATAGCTCATCGTCCTAATACGACGCTGTTTCAGTCTTTCAACTCCTACAAAACCTTCTGCCTGATTCAGA
GCTTTTCATTATGGGCTCTTGTTGGGCCTGAGACGATGTGTGATTCTTGTTAAAGAGAAAAAACAGCGAAGTAGGCGAAG
CATGTGATTGGGTGTGATGTGAATATGCAATGCATATGGCTAAGAGATTCTCTCAGAATACTTTTAAGGAAAGCAACTGA
AAACACTTTAGAGATTGGAAAAGCCATGACACATTAGGTTTTTCATGATACCATAACCTATCAAAAAGCATGAAACATCT
TTAATTTAATATAAAAAAGGAACGAAAATAATGACGATGCATCATGCATGTATTGTAGTATCGTGGGGTCTATCTTTGTG
CTTTGACTGACATAATTAGATTCTCGATCGTATGGCTTTGATTTACTTTTCTCTTCTATAAAGCTACAAAGTAATTGACC
CTAGATCATATCGTTTTTAAGTAAGTAATTGACCGACAGTTATCAATTTTTTTTTACAATTTTTTTTCTGAATGTAAAAT
TGTCAAAATGTTCTTTCAATGATAGTTTTGGATCTATAAAGTATTATACGATGCTACGAGTGTTTACTTCTATGGCTTTC
AAATATTCTAACTATATGACTTTTATTCGTGTTATAAATAGGCGTTTAAAGATTCGAAATGTTAGATAGAAATTGTACTT
TCAAATGTGATTTGGCTACAAATTTCCTACACACTAATATATGAGCAAAACGGTTAACATCACACACACACACACATGTA
TGTTGTTACTTTTTATGTTTGCCTTAAGATGTCGTTTTCATTTAGAGTCATAATCACAATATAAATCATAACATAGTTTG
GCAAAAGGCATTCCCAACAACTATATCTGTCACTGCCACTTTATAAGTTGTATAATTGTATCATTAGGTGATCAGTGATC
CATCACTAAATACTTTATTTCATTAACCTTGTGTACCATT
>AT1G75300.1 | chr1:28256928-28259927 FORWARD LENGTH=3000
GAACAATTCACAAAAACAAATCACAAAACAATAAAAACTGATTCTTGTACGTGTGAAATTGATTAATCAAGCAAAATGTA
AAGTTTTGTGAACTCAAGCTAATATATTACACTAAAATTGAATACTTTTAATAGTATCTTGTGTCAATTACAAGATATAG
GGAAAGGTCGAGACAGACGCACCTGGGTAGTGGGGCTTTTCGGCGAATCGATCGCCGGCGAGAGACGGAGAAACTGAGAA
AGAGTGGCAGATGATGATAGCTCATCGTCCTAATACGACGCTGTTTCAGTCTTTCAACTCCTACAAAACCTTCTGCCTGA
TTCAGAGCTTTTCATTATGGGCTCTTGTTGGGCCTGAGACGATGTGTGATTCTTGTTAAAGAGAAAAAACAGCGAAGTAG
GCGAAGCATGTGATTGGGTGTGATGTGAATATGCAATGCATATGGCTAAGAGATTCTCTCAGAATACTTTTAAGGAAAGC
AACTGAAAACACTTTAGAGATTGGAAAAGCCATGACACATTAGGTTTTTCATGATACCATAACCTATCAAAAAGCATGAA
ACATCTTTAATTTAATATAAAAAAGGAACGAAAATAATGACGATGCATCATGCATGTATTGTAGTATCGTGGGGTCTATC
TTTGTGCTTTGACTGACATAATTAGATTCTCGATCGTATGGCTTTGATTTACTTTTCTCTTCTATAAAGCTACAAAGTAA
TTGACCCTAGATCATATCGTTTTTAAGTAAGTAATTGACCGACAGTTATCAATTTTTTTTTACAATTTTTTTTCTGAATG
TAAAATTGTCAAAATGTTCTTTCAATGATAGTTTTGGATCTATAAAGTATTATACGATGCTACGAGTGTTTACTTCTATG
GCTTTCAAATATTCTAACTATATGACTTTTATTCGTGTTATAAATAGGCGTTTAAAGATTCGAAATGTTAGATAGAAATT
GTACTTTCAAATGTGATTTGGCTACAAATTTCCTACACACTAATATATGAGCAAAACGGTTAACATCACACACACACACA
CATGTATGTTGTTACTTTTTATGTTTGCCTTAAGATGTCGTTTTCATTTAGAGTCATAATCACAATATAAATCATAACAT
AGTTTGGCAAAAGGCATTCCCAACAACTATATCTGTCACTGCCACTTTATAAGTTGTATAATTGTATCATTAGGTGATCA
GTGATCCATCACTAAATACTTTATTTCATTAACCTTGTGTACCATTATCCAGTTTAAAATGTCTCTATGATGTTTTTTAA
GTAGACAATTAAACTTTATTTTGTGCTATATAAACTAAAGGGAAAGGTTAAAAATAAACCTATATTTTTCAATTGGATTT
TCTGATTTTAAATAGTCTAAAATACTCAAAGCGGTGATAGTAGAAAACGATTTTGGAAATGGCAAAGAGTTTTTGGTTTT
TATTCGATTCGTGAATTATGTTCCTTCTATTTTATATGTTTGGTTTTGTTTTCATACTATTTTGTCGGAAAATGCATGAC
TTCTCTGGCTCTTGGTGATTGCCAGCAACTATGAAGCTATGAATCATTACATTTCTACCAAACGTGTGCATATATACATG
TCATTGTTATTGTTAAGATGTCGAAAACAAAAAAAAACATGTCATTGTTATACTACATTACTATTCAATTCAAATATTAT
AAGCTATATTCAAATATTTATACGTATTTTTTTGTCGTACTTCGCTTGGACCAGCCTGTGTAATCTAAAGTTTTGGACCA
CATCCCAAAAACCACAAAGCGAAGCTTCAAACTAAAATCATCAATATGAGTCTGTCCTACAATAATGACCAATATACTAT
CTCGAACTGTTTTATTTTCGAAATTTTGGAGAATATATACAGATATAGGGAAGTTTTTTTTTTTTTTTTTTTGATAAAAA
TATGTGGGAAGTTGTTGTGACAAGAATCGATGTCTTATATCAAAAATCATGTGATCGTTTGAGATAAAAGACATACACAA
CGGCTTAATATACACTTTTGTAAGGCCACTTGTATTCTACCTCTTCTCTTGTTAGAGTATTTCCATCAAGAAGAAATCCA
AATAATTTTGTAAACAAAAAATTATTATAATTTTATTAATTTTAATTTTAATAAAAAAATTTAACCAATTGAGAAGAGAA
AAATGTCATGATTGTTTGTAGAGAGTATTTCATAGTTTCTCAACTTGTAGAGAGTATTTCATAGTTTCTAGAAATTTTTT
AGTTTTTCACTCTCTTTTTCCTTATTATTATTGTAATTATTTTATTAATGAAAAACTCTATTTAAAGACTACCAATGAAG
ATGATCTTATTTTCTTCTGTTTTTACTTTTGTTATTTTTGGCATGATTACTAGCTATAAAACAAATATGATTACAACATT
GTATGATTTCTCGAACTAAATTCACAGAAACTGTGTTGAGTTAAGGACTTAATTCCAGACGTATTGGTTCATTTGAAGAT
CGAATCAATAGTTATCAACACATAAAATCACAAAAGTTTCGCAGTAATTATTTTAACTTTTATATATACTTTTTTTGTGG
GTGCAATTTTTAGTTTATAGTAAAATAAAATTTATTGGTGATTGATCCTTTAGATAGAACATTTTTTTGCATCGATAACT
CAAGCATCTTTAAAAAAAAAGAAAAAAAACTCAAACATCTTTACTATTTTAAATGTTCGAATTTCGAATATACAAACATT
CAAATCTATGACATTGATAGGAAAAAAACAATCAGAACTTGTTTAGTTGTTTGTACTTAATATTCTTACGTTAAAATTTG
ACAAAGCAATGCTGTGGAAATTTTTGACAACAGGCAAAGAGCTTAATAATGCCTAACGGTCGCCAGACAGGAGTCGAGAG
AATCATATCTTTATAATATGCTTCTATCAAATTCCGAATATACCCTTACATTATTTCATCGTCACTGATACATTATTGAT
AACAGTTAGGATATAACAGTCTTTTTCAATACATTTTAAA
>AT1G75310.2 | chr1:28266125-28269124 FORWARD LENGTH=3000
GTAAGATGGTGTAAAACTTTGGATTTTTCTTTACCCTATTATCAGAAGTCACCCTGCAAATCAGAACCTAGCAGCCTAAG
AACCTAAGTTAACAAGTACAGGATCAAGCTATGGTATGGGATGAAGACAGATCTAGAGATGTAATAACTAGTTATAAATA
TTTATAACTATGTGTCATATATAGAAAAGTAGCTCATTCATATTCCCAGCTGAATCAGCCACAAATCTTATTCATCATAC
GGTTTCTCAAACTAAGGTTAATAAATAGTACATTATTAAGTCAATGTGGTACACGAACCAACCGCATGCGAGAGCTAAGA
TAACAAAGAGGTTTAAAAGCCGAGCAAGTGAAGCATTATAGCATTTTGAGCATGCATGCGATTCTCCGCCTGTGGAAAGA
CAATGGAATAAGGAGCCTCTACGACTCCATTGGTCACCTCAACTCCTCTCTCTGCAGGCAAACAATGCATGAAATAGGCT
TTTTGACCCGCCAACTTCATCAGAGCTTCATCCACCTGCAATTGAACATAATATGTAAGCGTGAAGCAGTGTAATTTAGT
AAGAGTACCGAGCATTGCACCAAAACTAAGCCAGATTAAACTTATGTTTACCTGGAATCCTTGGAATGCTTTCCGGCGAG
CTTCGGCTTCATCCTTTTGACCCATACTGGCCCATACGTCTGAGTACACAACATCTGCTCCAATAACAGCTTCTTTAGGA
TCATTGGTGATCTCTATCTTACTTAATCCAGCTTGCTTTGCCTTTGAAACTCTTTCTTTGTCTGGTTCATACCCTTTTGG
GCAAGCGCAGACAAAGTGGAATGGAATAACGGATGCCAATTCTAACCAAGAGTGAACCATGTTGTTCCCATCTCCAACAT
ACACAACCTTAAGTTTGTTGAATTGGTGTTAGTATAGATAACATTTTTTTATGACCTTACATGTATGCAAAACATAGAAC
AATGAGATCATAATACAAGCTGTGCTTTAAAATGGACAATCTTGAATGTCGAGATTTCATGAAATAATCTTGGTTTTGTT
TCAGTTTCCTTCAAGCAGTAAATGAGGTAGAACTTTTTTTGACGACATATGAGGAGGAACATAGATAATAGCAAGCAGCG
GGTAAAATGGTTAACTAACCTTTGTCCCTTCAACTTGACCAATGTGCTCTATCATTGTGAGGGCATCGGCCATGATTTGG
CAAGGATGGTTATGATCAGTCAGACCATTGACAACTGGTACACTCGAGTAGTTAGCCAAATCAAGAATGTCCTGCAAATG
AAGTGGATTCAAGTTTGTTCATTCATCTTTCTGAAATTGGAAAGACGTGCAAACTTAAGCATAGAAAAGAGTTGAAAAAC
AAATATCCATGCCACTAACATACAGCACACATGAGAATGCAGTTATCTTTCTGAGATTAGAACAAGCCATAGAAATGTTT
GTACACTTCTAATGTTCCCTTATTAATCAATCAAAAACTCACCAGCATACCTGATGAGCAAATACACGAGCCATAATGAT
GTCATTATAGCGTGAAAGAACACGAGCAACATCACGAGTTTCCTCCCGCTTACCCATCTGAATGTCATTGGGACCTAGAT
ATAACGCATGGCCACCGAGCAAGAAAAAACCAGTCTCAAACGAAACCCGAGTCCTCATGGAAGGTTTTGCAAAGATCATA
GACATAGACTTCCCTTTAAAAGGTAGATAATTTCTCTCCCCTGATTTCAGCAAGGCCTTAACCTCTGAAGCCTTGTCTAA
AATCGTTTTAATGGTGGCTGTGTCAAAATCATCTATTGCCAGAAAGTCTTTCAGGTCAGATTTTCCTGCAAAAAAATAAA
ATCTTATCATCTCACAATCCACTGGAAATGAATCTCTAGATGAAAGCATCTAAAAGTATCAAACTTGCGTAGTTTCTCAA
TCAATAGAGGCAATAATGAGTCACATTTTCGAATGCTAAAATCAAAATCCGATACCAACATACAAATTTCATAAACAAAA
TCTGATCTTTGGGGAAGTTTCCGAAAGAAATGATAATGAAATGCCTAAAAGGCTAACCTTTGACATCGGAAGGAGAAGAA
GGCGAAGTGACGGAGGAGGCTTGACATGAAACACGAAGGCGAGGGAGAGCAGGAGAAGGGAGTGAAACGGCGGAGAATCT
CCGAAGAGTAGTACCGGGGAAGAAGGAGGAAGACGAAGAAGAGAAGGAAAGAGCCGGTGATCGAGCCGTCGAAACATGAG
AAGCCATTGCAGCCGCCATCGTCTTAATTCAGAGAGAGTTGTTGACTCTGTGAGTGACACTGCGCTTTACCTTTATAAGA
GAGACACCGATGACATTTTTTCTTATTGGGCTTTTTCCACTAGGCCCATTTTCAATTCTATGTATAAAAAGGTTTATTTA
TTTTTCAACTTGCCCTAATTTGTGACCATCTTCCTTGAGCTTGTTGTTCCGATGAAGACGGTCACCGGAAGAGTTAACAG
TGCAAAGCCAATCTCTCTATCAAAGGCGGCTACTCTTCTCTCCGGATTCGTTTCTTCTGAGAATGGAGCCTCTCAAGATG
TTAGCGCGTACCTTCGACGAGCTTCCGGTGCCTTTATTGAATTGAAGAGCATCCATAGGGAGATTAAATCAAAGGAGACG
AAGCTAAGCTCTAAGAAGAAGAGGAAGAGTCATCGAGAGATGGGTTCGGAAGAGAGGAAGAAGAGTAAGAAAAAGAGAAA
ATCCAGCGAGATCGTTGTTTGAAGTTGATCAAAAAATTGTAGTGGAATTAAGAAAAGCTTTCAAATTTTGTGGGAATGTT
GTTGTAGTTGAAAGATGTTCACTTGGTGAGAAAGATTTGATTTTTAGAATTCTCTTGTTTATAGTTTCTGTTATCTGCAT
TGAAATTATTGTTAAGGTTCAAAACTTTGGATTTTGTGGAGAAACTACATTGGTCACAAATCTGAGATGACCAAGAAAAA
ACAACTCTTCTGCGCCAATTTGCGACTCTGGCCTATACGT
>AT1G75310.1 | chr1:28266125-28269124 FORWARD LENGTH=3000
GTAAGATGGTGTAAAACTTTGGATTTTTCTTTACCCTATTATCAGAAGTCACCCTGCAAATCAGAACCTAGCAGCCTAAG
AACCTAAGTTAACAAGTACAGGATCAAGCTATGGTATGGGATGAAGACAGATCTAGAGATGTAATAACTAGTTATAAATA
TTTATAACTATGTGTCATATATAGAAAAGTAGCTCATTCATATTCCCAGCTGAATCAGCCACAAATCTTATTCATCATAC
GGTTTCTCAAACTAAGGTTAATAAATAGTACATTATTAAGTCAATGTGGTACACGAACCAACCGCATGCGAGAGCTAAGA
TAACAAAGAGGTTTAAAAGCCGAGCAAGTGAAGCATTATAGCATTTTGAGCATGCATGCGATTCTCCGCCTGTGGAAAGA
CAATGGAATAAGGAGCCTCTACGACTCCATTGGTCACCTCAACTCCTCTCTCTGCAGGCAAACAATGCATGAAATAGGCT
TTTTGACCCGCCAACTTCATCAGAGCTTCATCCACCTGCAATTGAACATAATATGTAAGCGTGAAGCAGTGTAATTTAGT
AAGAGTACCGAGCATTGCACCAAAACTAAGCCAGATTAAACTTATGTTTACCTGGAATCCTTGGAATGCTTTCCGGCGAG
CTTCGGCTTCATCCTTTTGACCCATACTGGCCCATACGTCTGAGTACACAACATCTGCTCCAATAACAGCTTCTTTAGGA
TCATTGGTGATCTCTATCTTACTTAATCCAGCTTGCTTTGCCTTTGAAACTCTTTCTTTGTCTGGTTCATACCCTTTTGG
GCAAGCGCAGACAAAGTGGAATGGAATAACGGATGCCAATTCTAACCAAGAGTGAACCATGTTGTTCCCATCTCCAACAT
ACACAACCTTAAGTTTGTTGAATTGGTGTTAGTATAGATAACATTTTTTTATGACCTTACATGTATGCAAAACATAGAAC
AATGAGATCATAATACAAGCTGTGCTTTAAAATGGACAATCTTGAATGTCGAGATTTCATGAAATAATCTTGGTTTTGTT
TCAGTTTCCTTCAAGCAGTAAATGAGGTAGAACTTTTTTTGACGACATATGAGGAGGAACATAGATAATAGCAAGCAGCG
GGTAAAATGGTTAACTAACCTTTGTCCCTTCAACTTGACCAATGTGCTCTATCATTGTGAGGGCATCGGCCATGATTTGG
CAAGGATGGTTATGATCAGTCAGACCATTGACAACTGGTACACTCGAGTAGTTAGCCAAATCAAGAATGTCCTGCAAATG
AAGTGGATTCAAGTTTGTTCATTCATCTTTCTGAAATTGGAAAGACGTGCAAACTTAAGCATAGAAAAGAGTTGAAAAAC
AAATATCCATGCCACTAACATACAGCACACATGAGAATGCAGTTATCTTTCTGAGATTAGAACAAGCCATAGAAATGTTT
GTACACTTCTAATGTTCCCTTATTAATCAATCAAAAACTCACCAGCATACCTGATGAGCAAATACACGAGCCATAATGAT
GTCATTATAGCGTGAAAGAACACGAGCAACATCACGAGTTTCCTCCCGCTTACCCATCTGAATGTCATTGGGACCTAGAT
ATAACGCATGGCCACCGAGCAAGAAAAAACCAGTCTCAAACGAAACCCGAGTCCTCATGGAAGGTTTTGCAAAGATCATA
GACATAGACTTCCCTTTAAAAGGTAGATAATTTCTCTCCCCTGATTTCAGCAAGGCCTTAACCTCTGAAGCCTTGTCTAA
AATCGTTTTAATGGTGGCTGTGTCAAAATCATCTATTGCCAGAAAGTCTTTCAGGTCAGATTTTCCTGCAAAAAAATAAA
ATCTTATCATCTCACAATCCACTGGAAATGAATCTCTAGATGAAAGCATCTAAAAGTATCAAACTTGCGTAGTTTCTCAA
TCAATAGAGGCAATAATGAGTCACATTTTCGAATGCTAAAATCAAAATCCGATACCAACATACAAATTTCATAAACAAAA
TCTGATCTTTGGGGAAGTTTCCGAAAGAAATGATAATGAAATGCCTAAAAGGCTAACCTTTGACATCGGAAGGAGAAGAA
GGCGAAGTGACGGAGGAGGCTTGACATGAAACACGAAGGCGAGGGAGAGCAGGAGAAGGGAGTGAAACGGCGGAGAATCT
CCGAAGAGTAGTACCGGGGAAGAAGGAGGAAGACGAAGAAGAGAAGGAAAGAGCCGGTGATCGAGCCGTCGAAACATGAG
AAGCCATTGCAGCCGCCATCGTCTTAATTCAGAGAGAGTTGTTGACTCTGTGAGTGACACTGCGCTTTACCTTTATAAGA
GAGACACCGATGACATTTTTTCTTATTGGGCTTTTTCCACTAGGCCCATTTTCAATTCTATGTATAAAAAGGTTTATTTA
TTTTTCAACTTGCCCTAATTTGTGACCATCTTCCTTGAGCTTGTTGTTCCGATGAAGACGGTCACCGGAAGAGTTAACAG
TGCAAAGCCAATCTCTCTATCAAAGGCGGCTACTCTTCTCTCCGGATTCGTTTCTTCTGAGAATGGAGCCTCTCAAGATG
TTAGCGCGTACCTTCGACGAGCTTCCGGTGCCTTTATTGAATTGAAGAGCATCCATAGGGAGATTAAATCAAAGGAGACG
AAGCTAAGCTCTAAGAAGAAGAGGAAGAGTCATCGAGAGATGGGTTCGGAAGAGAGGAAGAAGAGTAAGAAAAAGAGAAA
ATCCAGCGAGATCGTTGTTTGAAGTTGATCAAAAAATTGTAGTGGAATTAAGAAAAGCTTTCAAATTTTGTGGGAATGTT
GTTGTAGTTGAAAGATGTTCACTTGGTGAGAAAGATTTGATTTTTAGAATTCTCTTGTTTATAGTTTCTGTTATCTGCAT
TGAAATTATTGTTAAGGTTCAAAACTTTGGATTTTGTGGAGAAACTACATTGGTCACAAATCTGAGATGACCAAGAAAAA
ACAACTCTTCTGCGCCAATTTGCGACTCTGGCCTATACGT
>AT1G75330.1 | chr1:28263457-28266456 REVERSE LENGTH=3000
ACCTCTTTGTTATCTTAGCTCTCGCATGCGGTTGGTTCGTGTACCACATTGACTTAATAATGTACTATTTATTAACCTTA
GTTTGAGAAACCGTATGATGAATAAGATTTGTGGCTGATTCAGCTGGGAATATGAATGAGCTACTTTTCTATATATGACA
CATAGTTATAAATATTTATAACTAGTTATTACATCTCTAGATCTGTCTTCATCCCATACCATAGCTTGATCCTGTACTTG
TTAACTTAGGTTCTTAGGCTGCTAGGTTCTGATTTGCAGGGTGACTTCTGATAATAGGGTAAAGAAAAATCCAAAGTTTT
ACACCATCTTACTTATCGTTCGTCAGCACCAAATTTGTTCCATGCTTCCTGGAGAATCAGAAAAAGCCGGTAAATGACTG
ATTTGCAGATGGAGGTAACTCAATCAAATGGAATTAATTTTCTATCGAGGATTTATGGAGACAAACCTTGAGAAGGTCAA
AAACTTTCTCACAAATGTACTTCTGCTGTGTGGATGCGCCACGTTGTTGAAGCTTGTCGGGATGAACATAAAGAGTTGCC
TTGCGGTAGGCTTTTCTCACAGAAGCGCTTGAGACAAGATCAGTGAGAGGAATCGGTTTCCATCCACTCTCTGCTCCAAG
TATCTGCAAAGAACATTTGTTTAAGACTTATCATCTAATCCATTAAAGAGGTAAGACTTAAGAGCTGTGGACATATGGGG
TAAACAAATTACATATTGGAGTGTTGAGATCAACGCCCGTAAGTTGTTTTCCTTTCCACTCGACCACCGTTTGACATCAG
CATCAAGAGCTTCCGCGAGTCTCTGTAAATTCAATCAGACAAAATGGTGGTTTAGTACAACCAAATTCAAAGATATATGA
GAATTTTCTGATGATATAATGAGTATTGTCTATGTGAGTACATTTCTCTCTGTCTGCTCTTTCTGGGTTTTAAGATCACG
AAGTTTCTTCTCTGCAAGAGCCTCTGCCTGGAATGATGACACCGAACAAACAATATGTTTTAAGTAGAGAAAATAGTATA
ATATAAAATACAGATGAACAGATAATGTACAACTGTACATACTGCGCGGTCAGATGTTCTCTGGTGTCTCTCAGATCTAG
CTTTACATCTCTGGATTGGTTCACCTTTGGCTTCAACACGAAAATCATATGTACAAGTCAGTGTATAGCTCAAAATCTTG
GAAACAACAATATATATATAGACATACCAGTCTGGTTTGAAGAATTGGAAGGACCTGAACTTTTGTTCTCCGTACCCTGC
TGAAGGATTTCATGGATCAAAATATTACATGAGAGCTGTTAAAAGAAAAATATTCATAAGAAAAGAGGGCTTGGGCTTGA
AACTCACAGAAGATGAGGAGCCTCGTCTTTCACCAGAAGAGCTAAATGACTTGCTGCCGCCATAACTTTTTGCTTGAGAA
GCAGCAGACTTACCAGACAATGCTTTTTCCATGGCACGTTCTCTGACCTCAGTGATTGCTCGTTCTACAGCAGCACGCTC
AGCTCTGAGTTTGGCTTGCATTGAAGCCTTCTCAGCTGATGATAACTTATCGTTTACCTCAACAGATCCCTTTTCTGATT
TCCTTGGAACCTCTCTACGGTGGGCTACTGCCTTTGCCTTCTCCATTGCAGTTTTTCCTGCTCTTTCCATAGCATCAGCA
AATGCCCTTTCGCGGGCTTCACGAATAGCTCTTTCTACCATAACTCTCTCTTGCTTTCTTTCTCTCTCTTTCTCTCTTGT
TTCATCTATCTTTTTCAGATGTTCCTCAACTGTCTCTGCTTTGTTTTGTGAAATATCAGAAGTAGCATCTCCCTCTTCTT
CCATAGATGATCGACAACTCTCCTCTCCCTCATTTTCTTTCATGTTTCCATCTGTTGCTGCGCCAATATCAGAAGTAGCA
TCTCCCTCTTCTTCCATAGATGATCGACAACTCTCCTCTCCCTCCTCTCCCTCATTTTCTTTCATGTTTCCATTTGTTGC
TGCGCCAATAATTTCTTCTCCGTTTGGAAAACGACAGGAAGACTCAGCTGCCTCCACATTGCTTCTATATGTTTCATTCT
CTTGACACTCAAACTGGTGCTCTAGTTCTTTCTTATCTCCATTTCTCTCTACACCAAGACTTGTTTTCATTTCATCACTT
TCTTCTTTGGTTTCCTCCAATTCGTCATGCTTACTTTCTGCCTGACTTGCCCCTCCATCCTGCAGTGATCTGTCGTCATC
CTCTACAACACTCCAACCACTTTGAATCGAATCAGAATCTATTTCTTCAATGTGTTCTTCCGTGTTACTGACAGCACTAG
CTTTTTCAGGGAATTGATCACTGCGATGTTGCTCAATGCCAACCTCCTCAATATATGAATCACCTTGTCTCATTTCAAAA
GATGACCTGCTGGTGTCAGTATCTATACTACCATCGATCATAGTTTCTTCTGCTTGTTCCTGTGTTTGATCAAATCTCTC
CCTAGAATTATTTGAATCTGTTTCACTTCGATCATATTCAAGCATTTCAGCATGAGAATCTGCATGCTCATTTATCTCAT
TAAGTTCAGAAAGTCCTTGAACCCAGCCAGCTTCTTCAGATGCTTCCTGCACATCTTCTTCTTCTAGGCTAGCCATTTCT
AGTTCTTCTCCTATCAGTTCACGGACCAAAGACGTTTTACCTTGCACTTCTACCTTACCATCCTCTTTTCTACAATATGT
TTCTTGTGCCGACTCATCTTCATTTTCTCTGGTATGTGCATAGGCTTCATAATTCGTTCTTACTGTCTCCACCTCAACCT
GTTCATATTTTTCTTGAGCTTTTTGATGGATATCAAGATGTCCCCTTTCAGATTCCACTAAGCAGTAAGTTTCATCCTCT
CCCTTAGTATCTGCTGTCTGAAACATCTGCCTAAACATCTGTTTAAGAACGGTCCAATTTTCTTGCAATCCTGAATCACT
AGCTTGTCCAGATGTGCTTTCTATTTCCTCGCTAGCATGA
>AT1G75335.1 | chr1:28268867-28271866 FORWARD LENGTH=3000
AGTTGATCAAAAAATTGTAGTGGAATTAAGAAAAGCTTTCAAATTTTGTGGGAATGTTGTTGTAGTTGAAAGATGTTCAC
TTGGTGAGAAAGATTTGATTTTTAGAATTCTCTTGTTTATAGTTTCTGTTATCTGCATTGAAATTATTGTTAAGGTTCAA
AACTTTGGATTTTGTGGAGAAACTACATTGGTCACAAATCTGAGATGACCAAGAAAAAACAACTCTTCTGCGCCAATTTG
CGACTCTGGCCTATACGTAATTGTTTCAATGACATTCTTCATATTGTTAAACAAAGGCATCAGGCGGCGCTTGTTCCGGA
ATCTGCACAACAAAAGCAACAAATTAATCTAAGAGCAATAAATTTTTTGGAAACAACTTAAATGATTAGTTTTGAGCAAT
TTACCTCCCCTGGATTCCATTTCTCCTTTAGCCAGATACTACTATCAACAGGATCACCACCTATTTGCAGCTCGGTTCTG
CCGCAAATGATTCAAGTTAGAAACGTATGAAACATCATAGTATGTTTTGATTAACTCTGTCAACATGTTCAACAACGGTT
TTTAACTATAGAAAAAACCTGGAAACAGATTGAGGACTTACCCGGAAGATGTATTTGTCGTGTTTATAGCAGGAGCAGTA
AAAGATGCAACAGGGACATTGAAGTTGAATGCGGTCTGATTGTTCTGGGAAGTGTTTGTAGCCGGTGTTGGAGTTGATTG
ACCAAAGATGTTATTGTTTTGTGGAGTTGTGGCAAATCCGGGTCCAGGTCCAAATGATGCTGGTTTGAATGTTGTTGATG
GATTGGTTTGGAAACCAGAGGGACCTGTGATCATTTGCAAAAGAGGTTTCAGATGATGGCGAGTCTCTTGGCCTTTAAGC
AAAGTTTAACATTAGAAGTAGTACCTGAAGGAACAGGTTGAGGAGTGTTGACGCTGAAAGCATTTGGTTGTTTATTAAAG
CTTGCAAAGGCATTCGGAGGTCCAGATGAACTATGTAGAGGAATCATTGGCCAGAGAGAAATATGGAAACAGAGTTTTCA
TGAAGGCACCCCTTTACGGAATTTGGAAAATGGAGAAAGCCCACAAAAGTTGATACCTGAGACCACCAGCGTTGGTATTG
GAGAATGCAGTTTGTTGATTATTTGATTGTTGAGTAAAGCTTGCAAAGGGGTTCGGAGGTCCAGATGAACTATGCAGAGG
AATAGTTGGCCAAAGAGAAATATGGGAACCAAGAGGTTATAAAGGTAACACAAACTTGTTTGAATATGGAATATGGAGAA
AGTTAGTACCTGACTCCACCAGCATTGGTATTGGGGAATGTAGTTTGTTGATTGAAGCTTGCAAAGGCATTCGGAGGTCC
AGATGAACTATGTCGAGGAAAAATGGAAACCGAGAGTTAGTTTGAAGGCAACACAAACTTTTTGGGATATGAAAATTGGA
GAAATCCCACAAAAGTTGATACCTGAGTCCACCCGCATTGGTATTGGAGAATGCAGTTTGTTGATTAAAGCCAGAGAATG
CTGGAGAAGGGGAATTGATCTGACTGGACTGAGGGAAGATACTAGGAGTGGTTGCAGCAAACGGGCTTTGATTGGCGGTA
ACAGAGCCTTTGTATGGATTCCGTAGAAAGTTTTCAAACTCGGCTATTTTGGAATTTTGCAGATTCCTCTCCCTTTCAAC
CTATATAATGCACCATAATAAGCCAGGAAAAGAGGAAATCAACTTATGTCTTATCAGTATGAAATGAAAACCAGTGTAAA
GTATAACAAACACAAGAAAGGTTAATCTCACAATCGACTGTAGAGGTATTCCTCGTTTAGCTTCTTCATATGCCACTGCA
CGTAGTTCTTCATAGCTGATATCACCGGTAACATCACATGGAAAACTAGAAGAAAAAAAAGATAGAAAAAATCAGACACG
TTTATAAAGAATGGATAAAGATCAAGGATGCTAAACCAAATGAAGTAATACATACTATTTCCAGTGGCCGTAGCATGTGA
GCTTCCACATGGGTCTCTCATTCTTAAAATCGTCTTGCATTACCCGCTTACACGCAGCAGGATCTGTGCATCTTTGTATA
GTAACCAAGAGAGAAACAGTAAATTTCCAAAGAAACAAACGGCTAAAAGGATGATAATTGATAGAACAAGCATATGTAAA
CATATATACACTCACTTATGATCTGCCGGCTGCGTCTGTTTACCAGTCTGCTGTGTAGAAGCAGCAGCACCACCACCAGT
AGGTGTAGAAGCCGTTCGTGACCAAGTATTCTGATTTGCAAAAGCATCATCATGTCACCATTCATTCAACAGGCAAAATG
CTTTCGTTTCTTAAAGAAGATGCACCATTTTTCTCATCCAAAGCCGAACGATAACTTGCATTCTATCAAAGCAATACTTG
CATCTTAAAAGAGGAAAAAAACAAATTGACCTGGAACTGATTCGGTCTGCTGGAACCACCACTTTGTACACCAAATCCAA
AAGGGTTCGAACTATTTTGTTGCTGCTGCTGCTGTTGTTGTTGTTGGTTTTGTGTACCAAAGCCAAAGGGATTATTTGGC
TTAGCTTGTTGTGGATGAAGAAATCTACAGTTTTCCCCATACCTACAACTGCAAAAACAGCACAAAGGACGATGAGTCCA
ATAATTACGTCTCTAAGCTTCTACTATCACTAATCATAACTTCCGAAGCAAATCAACCCTCATTAATGGCGGAAACGAAG
ATTAGAATCTATCAAAGTCAATAAACTGTATGATTCATTTAGATTTCAGCTCAATAGACATCGTTTTCTAACACATTACC
ACCTTCGCACATCGATTGATTTCAAATTAAACCCCAGAATATAGAACACGAAACCTAAACTTCAGCAATCGAAACAAACT
TCAAAAACTCTTATAAAACAACAAATTGAATCAAAACAAAAACTAGAACAGATGAAGAAGAAGATGATGATGATGAAAAG
AGTATTTACCTGCCACGCTGAAAGTTTCTACACAGTTCCT
>AT1G75340.1 | chr1:28266153-28269152 REVERSE LENGTH=3000
CAATATGAAGAATGTCATTGAAACAATTACGTATAGGCCAGAGTCGCAAATTGGCGCAGAAGAGTTGTTTTTTCTTGGTC
ATCTCAGATTTGTGACCAATGTAGTTTCTCCACAAAATCCAAAGTTTTGAACCTTAACAATAATTTCAATGCAGATAACA
GAAACTATAAACAAGAGAATTCTAAAAATCAAATCTTTCTCACCAAGTGAACATCTTTCAACTACAACAACATTCCCACA
AAATTTGAAAGCTTTTCTTAATTCCACTACAATTTTTTGATCAACTTCAAACAACGATCTCGCTGGATTTTCTCTTTTTC
TTACTCTTCTTCCTCTCTTCCGAACCCATCTCTCGATGACTCTTCCTCTTCTTCTTAGAGCTTAGCTTCGTCTCCTTTGA
TTTAATCTCCCTATGGATGCTCTTCAATTCAATAAAGGCACCGGAAGCTCGTCGAAGGTACGCGCTAACATCTTGAGAGG
CTCCATTCTCAGAAGAAACGAATCCGGAGAGAAGAGTAGCCGCCTTTGATAGAGAGATTGGCTTTGCACTGTTAACTCTT
CCGGTGACCGTCTTCATCGGAACAACAAGCTCAAGGAAGATGGTCACAAATTAGGGCAAGTTGAAAAATAAATAAACCTT
TTTATACATAGAATTGAAAATGGGCCTAGTGGAAAAAGCCCAATAAGAAAAAATGTCATCGGTGTCTCTCTTATAAAGGT
AAAGCGCAGTGTCACTCACAGAGTCAACAACTCTCTCTGAATTAAGACGATGGCGGCTGCAATGGCTTCTCATGTTTCGA
CGGCTCGATCACCGGCTCTTTCCTTCTCTTCTTCGTCTTCCTCCTTCTTCCCCGGTACTACTCTTCGGAGATTCTCCGCC
GTTTCACTCCCTTCTCCTGCTCTCCCTCGCCTTCGTGTTTCATGTCAAGCCTCCTCCGTCACTTCGCCTTCTTCTCCTTC
CGATGTCAAAGGTTAGCCTTTTAGGCATTTCATTATCATTTCTTTCGGAAACTTCCCCAAAGATCAGATTTTGTTTATGA
AATTTGTATGTTGGTATCGGATTTTGATTTTAGCATTCGAAAATGTGACTCATTATTGCCTCTATTGATTGAGAAACTAC
GCAAGTTTGATACTTTTAGATGCTTTCATCTAGAGATTCATTTCCAGTGGATTGTGAGATGATAAGATTTTATTTTTTTG
CAGGAAAATCTGACCTGAAAGACTTTCTGGCAATAGATGATTTTGACACAGCCACCATTAAAACGATTTTAGACAAGGCT
TCAGAGGTTAAGGCCTTGCTGAAATCAGGGGAGAGAAATTATCTACCTTTTAAAGGGAAGTCTATGTCTATGATCTTTGC
AAAACCTTCCATGAGGACTCGGGTTTCGTTTGAGACTGGTTTTTTCTTGCTCGGTGGCCATGCGTTATATCTAGGTCCCA
ATGACATTCAGATGGGTAAGCGGGAGGAAACTCGTGATGTTGCTCGTGTTCTTTCACGCTATAATGACATCATTATGGCT
CGTGTATTTGCTCATCAGGTATGCTGGTGAGTTTTTGATTGATTAATAAGGGAACATTAGAAGTGTACAAACATTTCTAT
GGCTTGTTCTAATCTCAGAAAGATAACTGCATTCTCATGTGTGCTGTATGTTAGTGGCATGGATATTTGTTTTTCAACTC
TTTTCTATGCTTAAGTTTGCACGTCTTTCCAATTTCAGAAAGATGAATGAACAAACTTGAATCCACTTCATTTGCAGGAC
ATTCTTGATTTGGCTAACTACTCGAGTGTACCAGTTGTCAATGGTCTGACTGATCATAACCATCCTTGCCAAATCATGGC
CGATGCCCTCACAATGATAGAGCACATTGGTCAAGTTGAAGGGACAAAGGTTAGTTAACCATTTTACCCGCTGCTTGCTA
TTATCTATGTTCCTCCTCATATGTCGTCAAAAAAAGTTCTACCTCATTTACTGCTTGAAGGAAACTGAAACAAAACCAAG
ATTATTTCATGAAATCTCGACATTCAAGATTGTCCATTTTAAAGCACAGCTTGTATTATGATCTCATTGTTCTATGTTTT
GCATACATGTAAGGTCATAAAAAAATGTTATCTATACTAACACCAATTCAACAAACTTAAGGTTGTGTATGTTGGAGATG
GGAACAACATGGTTCACTCTTGGTTAGAATTGGCATCCGTTATTCCATTCCACTTTGTCTGCGCTTGCCCAAAAGGGTAT
GAACCAGACAAAGAAAGAGTTTCAAAGGCAAAGCAAGCTGGATTAAGTAAGATAGAGATCACCAATGATCCTAAAGAAGC
TGTTATTGGAGCAGATGTTGTGTACTCAGACGTATGGGCCAGTATGGGTCAAAAGGATGAAGCCGAAGCTCGCCGGAAAG
CATTCCAAGGATTCCAGGTAAACATAAGTTTAATCTGGCTTAGTTTTGGTGCAATGCTCGGTACTCTTACTAAATTACAC
TGCTTCACGCTTACATATTATGTTCAATTGCAGGTGGATGAAGCTCTGATGAAGTTGGCGGGTCAAAAAGCCTATTTCAT
GCATTGTTTGCCTGCAGAGAGAGGAGTTGAGGTGACCAATGGAGTCGTAGAGGCTCCTTATTCCATTGTCTTTCCACAGG
CGGAGAATCGCATGCATGCTCAAAATGCTATAATGCTTCACTTGCTCGGCTTTTAAACCTCTTTGTTATCTTAGCTCTCG
CATGCGGTTGGTTCGTGTACCACATTGACTTAATAATGTACTATTTATTAACCTTAGTTTGAGAAACCGTATGATGAATA
AGATTTGTGGCTGATTCAGCTGGGAATATGAATGAGCTACTTTTCTATATATGACACATAGTTATAAATATTTATAACTA
GTTATTACATCTCTAGATCTGTCTTCATCCCATACCATAGCTTGATCCTGTACTTGTTAACTTAGGTTCTTAGGCTGCTA
GGTTCTGATTTGCAGGGTGACTTCTGATAATAGGGTAAAG
>AT1G75340.2 | chr1:28266153-28269152 REVERSE LENGTH=3000
CAATATGAAGAATGTCATTGAAACAATTACGTATAGGCCAGAGTCGCAAATTGGCGCAGAAGAGTTGTTTTTTCTTGGTC
ATCTCAGATTTGTGACCAATGTAGTTTCTCCACAAAATCCAAAGTTTTGAACCTTAACAATAATTTCAATGCAGATAACA
GAAACTATAAACAAGAGAATTCTAAAAATCAAATCTTTCTCACCAAGTGAACATCTTTCAACTACAACAACATTCCCACA
AAATTTGAAAGCTTTTCTTAATTCCACTACAATTTTTTGATCAACTTCAAACAACGATCTCGCTGGATTTTCTCTTTTTC
TTACTCTTCTTCCTCTCTTCCGAACCCATCTCTCGATGACTCTTCCTCTTCTTCTTAGAGCTTAGCTTCGTCTCCTTTGA
TTTAATCTCCCTATGGATGCTCTTCAATTCAATAAAGGCACCGGAAGCTCGTCGAAGGTACGCGCTAACATCTTGAGAGG
CTCCATTCTCAGAAGAAACGAATCCGGAGAGAAGAGTAGCCGCCTTTGATAGAGAGATTGGCTTTGCACTGTTAACTCTT
CCGGTGACCGTCTTCATCGGAACAACAAGCTCAAGGAAGATGGTCACAAATTAGGGCAAGTTGAAAAATAAATAAACCTT
TTTATACATAGAATTGAAAATGGGCCTAGTGGAAAAAGCCCAATAAGAAAAAATGTCATCGGTGTCTCTCTTATAAAGGT
AAAGCGCAGTGTCACTCACAGAGTCAACAACTCTCTCTGAATTAAGACGATGGCGGCTGCAATGGCTTCTCATGTTTCGA
CGGCTCGATCACCGGCTCTTTCCTTCTCTTCTTCGTCTTCCTCCTTCTTCCCCGGTACTACTCTTCGGAGATTCTCCGCC
GTTTCACTCCCTTCTCCTGCTCTCCCTCGCCTTCGTGTTTCATGTCAAGCCTCCTCCGTCACTTCGCCTTCTTCTCCTTC
CGATGTCAAAGGTTAGCCTTTTAGGCATTTCATTATCATTTCTTTCGGAAACTTCCCCAAAGATCAGATTTTGTTTATGA
AATTTGTATGTTGGTATCGGATTTTGATTTTAGCATTCGAAAATGTGACTCATTATTGCCTCTATTGATTGAGAAACTAC
GCAAGTTTGATACTTTTAGATGCTTTCATCTAGAGATTCATTTCCAGTGGATTGTGAGATGATAAGATTTTATTTTTTTG
CAGGAAAATCTGACCTGAAAGACTTTCTGGCAATAGATGATTTTGACACAGCCACCATTAAAACGATTTTAGACAAGGCT
TCAGAGGTTAAGGCCTTGCTGAAATCAGGGGAGAGAAATTATCTACCTTTTAAAGGGAAGTCTATGTCTATGATCTTTGC
AAAACCTTCCATGAGGACTCGGGTTTCGTTTGAGACTGGTTTTTTCTTGCTCGGTGGCCATGCGTTATATCTAGGTCCCA
ATGACATTCAGATGGGTAAGCGGGAGGAAACTCGTGATGTTGCTCGTGTTCTTTCACGCTATAATGACATCATTATGGCT
CGTGTATTTGCTCATCAGGTATGCTGGTGAGTTTTTGATTGATTAATAAGGGAACATTAGAAGTGTACAAACATTTCTAT
GGCTTGTTCTAATCTCAGAAAGATAACTGCATTCTCATGTGTGCTGTATGTTAGTGGCATGGATATTTGTTTTTCAACTC
TTTTCTATGCTTAAGTTTGCACGTCTTTCCAATTTCAGAAAGATGAATGAACAAACTTGAATCCACTTCATTTGCAGGAC
ATTCTTGATTTGGCTAACTACTCGAGTGTACCAGTTGTCAATGGTCTGACTGATCATAACCATCCTTGCCAAATCATGGC
CGATGCCCTCACAATGATAGAGCACATTGGTCAAGTTGAAGGGACAAAGGTTAGTTAACCATTTTACCCGCTGCTTGCTA
TTATCTATGTTCCTCCTCATATGTCGTCAAAAAAAGTTCTACCTCATTTACTGCTTGAAGGAAACTGAAACAAAACCAAG
ATTATTTCATGAAATCTCGACATTCAAGATTGTCCATTTTAAAGCACAGCTTGTATTATGATCTCATTGTTCTATGTTTT
GCATACATGTAAGGTCATAAAAAAATGTTATCTATACTAACACCAATTCAACAAACTTAAGGTTGTGTATGTTGGAGATG
GGAACAACATGGTTCACTCTTGGTTAGAATTGGCATCCGTTATTCCATTCCACTTTGTCTGCGCTTGCCCAAAAGGGTAT
GAACCAGACAAAGAAAGAGTTTCAAAGGCAAAGCAAGCTGGATTAAGTAAGATAGAGATCACCAATGATCCTAAAGAAGC
TGTTATTGGAGCAGATGTTGTGTACTCAGACGTATGGGCCAGTATGGGTCAAAAGGATGAAGCCGAAGCTCGCCGGAAAG
CATTCCAAGGATTCCAGGTAAACATAAGTTTAATCTGGCTTAGTTTTGGTGCAATGCTCGGTACTCTTACTAAATTACAC
TGCTTCACGCTTACATATTATGTTCAATTGCAGGTGGATGAAGCTCTGATGAAGTTGGCGGGTCAAAAAGCCTATTTCAT
GCATTGTTTGCCTGCAGAGAGAGGAGTTGAGGTGACCAATGGAGTCGTAGAGGCTCCTTATTCCATTGTCTTTCCACAGG
CGGAGAATCGCATGCATGCTCAAAATGCTATAATGCTTCACTTGCTCGGCTTTTAAACCTCTTTGTTATCTTAGCTCTCG
CATGCGGTTGGTTCGTGTACCACATTGACTTAATAATGTACTATTTATTAACCTTAGTTTGAGAAACCGTATGATGAATA
AGATTTGTGGCTGATTCAGCTGGGAATATGAATGAGCTACTTTTCTATATATGACACATAGTTATAAATATTTATAACTA
GTTATTACATCTCTAGATCTGTCTTCATCCCATACCATAGCTTGATCCTGTACTTGTTAACTTAGGTTCTTAGGCTGCTA
GGTTCTGATTTGCAGGGTGACTTCTGATAATAGGGTAAAG
>AT1G75340.3 | chr1:28266153-28269152 REVERSE LENGTH=3000
CAATATGAAGAATGTCATTGAAACAATTACGTATAGGCCAGAGTCGCAAATTGGCGCAGAAGAGTTGTTTTTTCTTGGTC
ATCTCAGATTTGTGACCAATGTAGTTTCTCCACAAAATCCAAAGTTTTGAACCTTAACAATAATTTCAATGCAGATAACA
GAAACTATAAACAAGAGAATTCTAAAAATCAAATCTTTCTCACCAAGTGAACATCTTTCAACTACAACAACATTCCCACA
AAATTTGAAAGCTTTTCTTAATTCCACTACAATTTTTTGATCAACTTCAAACAACGATCTCGCTGGATTTTCTCTTTTTC
TTACTCTTCTTCCTCTCTTCCGAACCCATCTCTCGATGACTCTTCCTCTTCTTCTTAGAGCTTAGCTTCGTCTCCTTTGA
TTTAATCTCCCTATGGATGCTCTTCAATTCAATAAAGGCACCGGAAGCTCGTCGAAGGTACGCGCTAACATCTTGAGAGG
CTCCATTCTCAGAAGAAACGAATCCGGAGAGAAGAGTAGCCGCCTTTGATAGAGAGATTGGCTTTGCACTGTTAACTCTT
CCGGTGACCGTCTTCATCGGAACAACAAGCTCAAGGAAGATGGTCACAAATTAGGGCAAGTTGAAAAATAAATAAACCTT
TTTATACATAGAATTGAAAATGGGCCTAGTGGAAAAAGCCCAATAAGAAAAAATGTCATCGGTGTCTCTCTTATAAAGGT
AAAGCGCAGTGTCACTCACAGAGTCAACAACTCTCTCTGAATTAAGACGATGGCGGCTGCAATGGCTTCTCATGTTTCGA
CGGCTCGATCACCGGCTCTTTCCTTCTCTTCTTCGTCTTCCTCCTTCTTCCCCGGTACTACTCTTCGGAGATTCTCCGCC
GTTTCACTCCCTTCTCCTGCTCTCCCTCGCCTTCGTGTTTCATGTCAAGCCTCCTCCGTCACTTCGCCTTCTTCTCCTTC
CGATGTCAAAGGTTAGCCTTTTAGGCATTTCATTATCATTTCTTTCGGAAACTTCCCCAAAGATCAGATTTTGTTTATGA
AATTTGTATGTTGGTATCGGATTTTGATTTTAGCATTCGAAAATGTGACTCATTATTGCCTCTATTGATTGAGAAACTAC
GCAAGTTTGATACTTTTAGATGCTTTCATCTAGAGATTCATTTCCAGTGGATTGTGAGATGATAAGATTTTATTTTTTTG
CAGGAAAATCTGACCTGAAAGACTTTCTGGCAATAGATGATTTTGACACAGCCACCATTAAAACGATTTTAGACAAGGCT
TCAGAGGTTAAGGCCTTGCTGAAATCAGGGGAGAGAAATTATCTACCTTTTAAAGGGAAGTCTATGTCTATGATCTTTGC
AAAACCTTCCATGAGGACTCGGGTTTCGTTTGAGACTGGTTTTTTCTTGCTCGGTGGCCATGCGTTATATCTAGGTCCCA
ATGACATTCAGATGGGTAAGCGGGAGGAAACTCGTGATGTTGCTCGTGTTCTTTCACGCTATAATGACATCATTATGGCT
CGTGTATTTGCTCATCAGGTATGCTGGTGAGTTTTTGATTGATTAATAAGGGAACATTAGAAGTGTACAAACATTTCTAT
GGCTTGTTCTAATCTCAGAAAGATAACTGCATTCTCATGTGTGCTGTATGTTAGTGGCATGGATATTTGTTTTTCAACTC
TTTTCTATGCTTAAGTTTGCACGTCTTTCCAATTTCAGAAAGATGAATGAACAAACTTGAATCCACTTCATTTGCAGGAC
ATTCTTGATTTGGCTAACTACTCGAGTGTACCAGTTGTCAATGGTCTGACTGATCATAACCATCCTTGCCAAATCATGGC
CGATGCCCTCACAATGATAGAGCACATTGGTCAAGTTGAAGGGACAAAGGTTAGTTAACCATTTTACCCGCTGCTTGCTA
TTATCTATGTTCCTCCTCATATGTCGTCAAAAAAAGTTCTACCTCATTTACTGCTTGAAGGAAACTGAAACAAAACCAAG
ATTATTTCATGAAATCTCGACATTCAAGATTGTCCATTTTAAAGCACAGCTTGTATTATGATCTCATTGTTCTATGTTTT
GCATACATGTAAGGTCATAAAAAAATGTTATCTATACTAACACCAATTCAACAAACTTAAGGTTGTGTATGTTGGAGATG
GGAACAACATGGTTCACTCTTGGTTAGAATTGGCATCCGTTATTCCATTCCACTTTGTCTGCGCTTGCCCAAAAGGGTAT
GAACCAGACAAAGAAAGAGTTTCAAAGGCAAAGCAAGCTGGATTAAGTAAGATAGAGATCACCAATGATCCTAAAGAAGC
TGTTATTGGAGCAGATGTTGTGTACTCAGACGTATGGGCCAGTATGGGTCAAAAGGATGAAGCCGAAGCTCGCCGGAAAG
CATTCCAAGGATTCCAGGTAAACATAAGTTTAATCTGGCTTAGTTTTGGTGCAATGCTCGGTACTCTTACTAAATTACAC
TGCTTCACGCTTACATATTATGTTCAATTGCAGGTGGATGAAGCTCTGATGAAGTTGGCGGGTCAAAAAGCCTATTTCAT
GCATTGTTTGCCTGCAGAGAGAGGAGTTGAGGTGACCAATGGAGTCGTAGAGGCTCCTTATTCCATTGTCTTTCCACAGG
CGGAGAATCGCATGCATGCTCAAAATGCTATAATGCTTCACTTGCTCGGCTTTTAAACCTCTTTGTTATCTTAGCTCTCG
CATGCGGTTGGTTCGTGTACCACATTGACTTAATAATGTACTATTTATTAACCTTAGTTTGAGAAACCGTATGATGAATA
AGATTTGTGGCTGATTCAGCTGGGAATATGAATGAGCTACTTTTCTATATATGACACATAGTTATAAATATTTATAACTA
GTTATTACATCTCTAGATCTGTCTTCATCCCATACCATAGCTTGATCCTGTACTTGTTAACTTAGGTTCTTAGGCTGCTA
GGTTCTGATTTGCAGGGTGACTTCTGATAATAGGGTAAAG
>AT1G75350.1 | chr1:28272688-28275687 FORWARD LENGTH=3000
TGAGTCTTTTCTGGTAAAGCTTATGTCTTTGAATTTGTTGTCTTTTCAATTGAAGTCGAGATACTGCTTAGGCTGTTAAA
AATTGTATGTGAATTTTCTTCTGAATGCTATTGGTTATGCTTTCTTTAAGATCTATTTGGTTTCATTGAGAGTGAGACTA
GGATCTCAGAGCAATGATACAAGTAGTAGCGAATCTCAAGGACAAATCTTTAGCTTGTGAGTTTGGCATGAATTTGTGAT
GGATAATAGATAGATATACACTGGTGAGAGAAACATAGCAACAATGCCTATGAAATGGTAATTGCAAATGAAAGAAAGGT
TGTGGCTTTTGCCACATTTTGTGATAATCTTGGAAAGTTATGGCATGAGATTAATGACTAGTGTAGGTAGTTGTTGTTGA
TGTGTAAGTGGTGTGTTGATTAGTTGATTGAGATCATTTTTACATAGATTTATAAGATGTTGAACATGATGATCATGGTC
TATGTAAGTGTCTGCTGAAGTTATCAGGCAAAACATTTGTCTTCTGACGACGAAGTGGCGTACTAATAGTGAGCAGATTC
TTGAACTGTGGCCATGGCGTAGGAGTATGTTTTGCTTGAGAACATAAAAGAAAATTTTTGGCACTTGAAGTTGAAGATTC
TGTGATCATGCCCAATTGTATACTACTACTGAATTTGTGTGACCAATATTGAACAGAAACAGAATACTCCAGCTCAATCA
GAGGTTTTACCAATATCAAGCCAAACCAATATCAGGCCGTCTCAAGCCCATTTGAAGACAGTCGAATGTGTGGGCTATTT
TAGGCCCATTTCCTCTCAGCTGGAGTCTTCTGCTTCTTAACTAAGCTACCAAAGTTTTCACTGAAGTTCAAAAGGAAAAC
CTGTGGGCTTTTTAATCCGTTAGTAAATTGGGTTTTGACATCTCTACATACTTCATATGCTGATCGATGCAGTTGAATCT
GAATAATTGAGTTAAACTAAATTCATTCGTTGGTTGAAGTCTTAGATCCTTTCTTATCAATGATTTGCGATCTTGACTAA
AATTGAGTCTTAAAATATTATCTTAAAGACTTTAGACACACAAAAAGAAGGTGTTTTAAGATAAACTAATGGTCTCCTGT
TTCCTAGCATAAGATTGATGAAAGACGCTGTGTTGGGTTAGTTAAACTATATGTCTAACCATATCTAATTAGTTTGTTAA
TTATGTTGGAATAAATACAATGTGTTGGATTAAATAAATTTTAATTTTGCTGGGACAAATACAATTTAAATGTTCGTTGC
GTTCATTTGTCGAAAATAATGCACTTCGTATGTTTGTTTGTTCGGGGACAGTTATCTGACTCTGTTGATCTTTCCAAATC
AGCCTTTGTCTGCAGTAAACACTAATAGCTCCCTCAATTTTATAATAATTATGAATTAAGCTATTAACTTAATTAAAATA
TTTGCATATATACCCCCCTATACTATGTGTATTGTGTAAAAAGTCCTGTTAGGGCACATGACTCATCTTATTTTCACGTG
GTTCTCGACCATTTTCCTGTTATTCTTTTGTTCGGGATCCACGAACCTCGTTAATGTGTGGATAAGTCTGTTATTCTTTT
ACTTTGACGGCGCGTGACTTTCACGTGTATTCTTAAAAAGATTAGTGGGCTTCTCATGGACTAGTTTAGATAAATCCATA
TCCATGTAATATAATCAACTTTATCCTCAAATATGAAGTCGAATATTGCGTTATATCTGGCATCGTTAAATTATAGTAAG
TTGAAATATGTTCAGTATATTCTATAGCAAATTCAGTATCTTTAAGTGGATCAGTCACTTTATCTTCGTGCAAGTTTCTA
TATAGTGAAAATATTGTTTCGATACCACAATTAATTAGTTATGGATGGCAATTAGTAAACAAACTAATCATTGTTTTCAT
AGGAAGAGAGACAAAACAAACAAAGTATTCTCTAGGTTCTTTTCTAAATTTTGAATACTAAAGAAAACCAAAAGAACCAT
TACTATATGTTTGTACTATTATCATTGGTTGGGTGTCCAAAAAGCAAAACCATAGTATAAAATTAAATTGTCAAAAAAGA
GTCATTAAATTTTAACTTATTGAGGATATATAAAAAGACTAGTCCTGCGATCGTATTTCCGTATCAGTGTCAGTGTATCT
CCTTCTTACAATAAAATATTTTCTCTCATTTAACAAAATCGCTTCACTTTCCCGATTCAATTTTCCCGGAAAATATCACT
TTCCCGTTTCATTTTCCCAGAATAATCCAAATCTCCATCGTAATCAATTTCTCAAAACCTGTAGTATTAATCATCAAACC
AAGCATTTATACTGTCTCTGTTTTCAATTTCACGGAAACAAAGACAAACAAAAACAGAGCGCGTAAAAACCAAAAAATGG
AGAAGCCGTTCGAATTCCATGGCGTGGAGGCGGAGAAAGCGGAAGCGATGAGGAGATACAACAACCGTAGAAGCTTCAGA
GGCATTCTTCGTTTAGTCGGCGTAGCTTTTCTGTGTTACTTATGGTTCCCGACGGTGGCGATTATACTACAAACCGTCGG
CGACTGGATTTATTGGACCGGAGCGGTTTTAATAACCGATCGTTCCGTCGTCTTTTTCTTCGCTAACCTAATCGTCGGTT
TGATTTTCTTTCTCTCCGGCGAGAGTAACAACGAGAGTAGTAGTAGTAATGTCGAAACAGAACCAGATCTCTACGATCAA
TACACCTCTTCTTTCTCCACCGTGATCGCAAACGCCTCCGCCGCGAAAGTTGATGATAATGATTCGAACAAGCAAATCGT
TCCGACGTTTAACGCGGAGGTTGATGAGGCGGTTAAGACAAAACGAATTTCTAGGAGGACTAAATCGGAGATATGCCGGC
CGGCAATGGAGTATGAGAGAACGGAGTCGGAGAAAGTGGTGGAAGACGATGAATCGGAGAAGCAAATCGTTCCGGCGTAT
TTCCCAGAGGATGATGAGGAAGTGGTAGTGGATGAGGCTA
>AT1G75360.2 | chr1:28275957-28278956 FORWARD LENGTH=3000
TCTTGATAGCTGACTTGGAAGTAGAGAAGAGGTAACAAAAAAAGTAAAAACTCACAAATGACTAAAGTTTGGTAGTATTA
TTCTACTTTAGGTGATGCTGGTGATTATTTTAAAATTAGCTGGCTTGATTTTCATTTTCGATGGTTTCGATTTTCTTTGG
CACCACAATGAAATGAAATACGGAAATAGTAATTTTTATGTGAATTTGGGGAATTTTTTTTATCATTGATATCAAATTTG
CTAACTCAGTCAGCCATTATTTTAGTAGTTTCAAAGACATTCAAATTTTGATATCAAAAAGTCGACTAACCGACTACCTA
TGTTGTTTACCACATCTTTTATGGAGTTAGCCTTGAATCAAGCTTAAATTATAAATAGACACATTTTTCATCATGACTCA
TTCATATAAGCATAGACCAAACAAATACTGTATGATAACTGCGATAGGAGGCAAAGCAGAGACGGAAGTGGGAGAAAATG
GTGTCACTGATATAAATAAAAATGTACTTTGAATATTAACTGAAAAAACATTCTTCTAAAATTTCCCCCAAAAGTATCAA
ATCTTTGCTTATGAGACCTAATTTTGGATATAAACATTGTTCTCTCTATAGGGTTGGTGTTTACGAACCTACTCATAAAG
CAGAGTACAACACCACTTCTTGTAACTCGTATAACTCGAAGCTCTCTCTCTCTTCAGTCTTCACCAGCACACCTTCTTTT
TCTGTTTTCCCAACAAAAACCACGTAAGTGTATTCTCTTCATATATCAAAAAAACAATCACAAAATTACGGGTGATTGGG
TGGGTGAAAGAAATTAAATGATTTACCTTGTGATACTTCTCGTCTTCTTCACGGTCTATGTAAGCCAAAAGATCATCTTG
TCTCATTAAAGCCTCATGTAAAGCCTGAATCATTGGAGAGTGTTGGCGTTAATATACACACACAAAGACAGTTGCTTTTC
ATATTAATTAATAAAAGTCATTTAACATGGAATTGAGAGGTTTCCTTTAGACCTTTTTTGTAGCGATGAGCTCTGCTTCA
AGTGCATCCACGCGATAAACAGCTGTATTAAGCAACTCCTCTTTCTCACGCGGCATCTCATGACGCTTCGAGTGCAGTGT
TTCTACCTGTTTCTCAAGATCTCCTAGTCTGTTTACAACAGAAGAAAACACATTTCTCTCTGCGATAGTTGCAAAAGCCG
GTGAAGGAGGACGAGACTCTCTAGCGTTTGGTCCATCAACTGAAGATTCAGACTGGGAGTGTCCTTCTCTCTGTGGCAGA
GCCAAAGATATGAGAAGCGTAAACAAGTTTACAAAGAACATCATTAGCCACCTCCAGATATAAGTAACCGTTCTTATTTT
GCCCGAATCGGGTGTATCCTCTGAACCTGCACAAACATATTCCATTACAGTTAAACTTTGCGTTGATCTGATTTCTGATT
TACATATCATAATATTTAGATTCCTCTCTTTTACCTTTTGAAGCCTTTGGCTTTTCATGGGCCATCCAAGCAACATCCAC
GACTTTGTCCACCATTGGTGAATCATACTCTGATGAGTCAGTAGGATATGATATAGCAGTGCCCCTAATCTGAAAGTAAC
ATCAGGTAGTAAGTAGTCTGAAATGCATACTGTGATTTTCACTTCCGTACAAAAAAAATTCTTACATCTTCACAAACAGG
AGTCAGCTTGGGAACACGAAGCTCTCTATTTACTTTTGGAGAAGCCATCTCTTCCACTTCAGACCCTGATTCTGCTGTCG
AGGTGTCACTAGCTTTTATCTGAGCCAATGAGGACATTGTTGTTACGGTAAGACACAAATTTTGAAAACAAGTTTCGTAT
CTTAAGTATAGAAGACCTTTACCCCAGAAAAAGATGGCTTATCGCATGAAGACACACGGGAAAAACTGTTTAGAGCCGAA
TTATGCCTGCAGAGCGGTCCACCACTTTGAAGCATCTACAAGGTGGGGAAGATCAGTTAAGTAACACTATTCTGTCTGGT
GTTAATCTTTTTAACCAAAATAGGCTGCGGAAGATCGATTTTTACCTTTAATATCTCAGGGTCATTCCAGGGGCCTTTAT
CAGATCTCATACAACCACCTCGATCTGCACAGGTGCAAGTGCCACCAAGAAAATCTGGCAGCTGGCTGAAAAAGTTCCAA
AAATGGTTAGGAAGCTATATCATATTTTGGACTCATGTGAACCAAACAAGCTATATCATATTTTGGACTCATGTGAACCA
AACAAGAGGATTGAGATGTCTCAACCTTGCATCAATGATCTCAAGTAGTTTGTTTTGGTACTTGTTACCAATGACCTATA
ACAACAACACATCGACAATAGTTAATACGATTAAAGATAATCTTTAGGATAACTTGAGGAAATGTGGATGGATATGCATA
AAAGGGTAAATTTACATGAATCTTCGTGACTGTTTTTGGATCAAGAAACTGTTTCACTGTGGCCCAGACTAGCTTAAAAC
CAGAACCACCATTGATGATGAACATACGATGAAGTGTCTGCATATAGGTGAAATATTACCTCACATTATCTTTTATCAAA
CTTATTTAATTAACACACAATTTGTAACAAAATCAATAGCAACCAGCTCATACCTCAGGGTAGTTATCGTTATCAATCTT
TTGCAGCTGGATTATGAGATCCCTCGCAGGCTTAGAGAAATTCTTGAACCCCTGCAAAACATAAGTTAAGCAATTATAAG
TAATAAGATGCAGGACAATAAACACTACACTAGGAAAAACTAACAGAATCTGGTTTTATAAGTACCACGCCTTGGACATC
TAGAATTGTTGTGCTAGAGTCAATATGTCTCTTAGCAGCAATGCAGCAAGCTGGAAGCTTTATGTTGACAGTTTTCTCAA
ACTCTCGAACATGATACCTTATGAATCTTTCCACTGTAGTGACTTGCATGAGCTTGGCCGGATCAACTAGTCCTAATCTT
TCAATGTAAACAGGCCTTCCTTCTTTATCAACACCATGAT
>AT1G75360.1 | chr1:28275957-28278956 FORWARD LENGTH=3000
TCTTGATAGCTGACTTGGAAGTAGAGAAGAGGTAACAAAAAAAGTAAAAACTCACAAATGACTAAAGTTTGGTAGTATTA
TTCTACTTTAGGTGATGCTGGTGATTATTTTAAAATTAGCTGGCTTGATTTTCATTTTCGATGGTTTCGATTTTCTTTGG
CACCACAATGAAATGAAATACGGAAATAGTAATTTTTATGTGAATTTGGGGAATTTTTTTTATCATTGATATCAAATTTG
CTAACTCAGTCAGCCATTATTTTAGTAGTTTCAAAGACATTCAAATTTTGATATCAAAAAGTCGACTAACCGACTACCTA
TGTTGTTTACCACATCTTTTATGGAGTTAGCCTTGAATCAAGCTTAAATTATAAATAGACACATTTTTCATCATGACTCA
TTCATATAAGCATAGACCAAACAAATACTGTATGATAACTGCGATAGGAGGCAAAGCAGAGACGGAAGTGGGAGAAAATG
GTGTCACTGATATAAATAAAAATGTACTTTGAATATTAACTGAAAAAACATTCTTCTAAAATTTCCCCCAAAAGTATCAA
ATCTTTGCTTATGAGACCTAATTTTGGATATAAACATTGTTCTCTCTATAGGGTTGGTGTTTACGAACCTACTCATAAAG
CAGAGTACAACACCACTTCTTGTAACTCGTATAACTCGAAGCTCTCTCTCTCTTCAGTCTTCACCAGCACACCTTCTTTT
TCTGTTTTCCCAACAAAAACCACGTAAGTGTATTCTCTTCATATATCAAAAAAACAATCACAAAATTACGGGTGATTGGG
TGGGTGAAAGAAATTAAATGATTTACCTTGTGATACTTCTCGTCTTCTTCACGGTCTATGTAAGCCAAAAGATCATCTTG
TCTCATTAAAGCCTCATGTAAAGCCTGAATCATTGGAGAGTGTTGGCGTTAATATACACACACAAAGACAGTTGCTTTTC
ATATTAATTAATAAAAGTCATTTAACATGGAATTGAGAGGTTTCCTTTAGACCTTTTTTGTAGCGATGAGCTCTGCTTCA
AGTGCATCCACGCGATAAACAGCTGTATTAAGCAACTCCTCTTTCTCACGCGGCATCTCATGACGCTTCGAGTGCAGTGT
TTCTACCTGTTTCTCAAGATCTCCTAGTCTGTTTACAACAGAAGAAAACACATTTCTCTCTGCGATAGTTGCAAAAGCCG
GTGAAGGAGGACGAGACTCTCTAGCGTTTGGTCCATCAACTGAAGATTCAGACTGGGAGTGTCCTTCTCTCTGTGGCAGA
GCCAAAGATATGAGAAGCGTAAACAAGTTTACAAAGAACATCATTAGCCACCTCCAGATATAAGTAACCGTTCTTATTTT
GCCCGAATCGGGTGTATCCTCTGAACCTGCACAAACATATTCCATTACAGTTAAACTTTGCGTTGATCTGATTTCTGATT
TACATATCATAATATTTAGATTCCTCTCTTTTACCTTTTGAAGCCTTTGGCTTTTCATGGGCCATCCAAGCAACATCCAC
GACTTTGTCCACCATTGGTGAATCATACTCTGATGAGTCAGTAGGATATGATATAGCAGTGCCCCTAATCTGAAAGTAAC
ATCAGGTAGTAAGTAGTCTGAAATGCATACTGTGATTTTCACTTCCGTACAAAAAAAATTCTTACATCTTCACAAACAGG
AGTCAGCTTGGGAACACGAAGCTCTCTATTTACTTTTGGAGAAGCCATCTCTTCCACTTCAGACCCTGATTCTGCTGTCG
AGGTGTCACTAGCTTTTATCTGAGCCAATGAGGACATTGTTGTTACGGTAAGACACAAATTTTGAAAACAAGTTTCGTAT
CTTAAGTATAGAAGACCTTTACCCCAGAAAAAGATGGCTTATCGCATGAAGACACACGGGAAAAACTGTTTAGAGCCGAA
TTATGCCTGCAGAGCGGTCCACCACTTTGAAGCATCTACAAGGTGGGGAAGATCAGTTAAGTAACACTATTCTGTCTGGT
GTTAATCTTTTTAACCAAAATAGGCTGCGGAAGATCGATTTTTACCTTTAATATCTCAGGGTCATTCCAGGGGCCTTTAT
CAGATCTCATACAACCACCTCGATCTGCACAGGTGCAAGTGCCACCAAGAAAATCTGGCAGCTGGCTGAAAAAGTTCCAA
AAATGGTTAGGAAGCTATATCATATTTTGGACTCATGTGAACCAAACAAGCTATATCATATTTTGGACTCATGTGAACCA
AACAAGAGGATTGAGATGTCTCAACCTTGCATCAATGATCTCAAGTAGTTTGTTTTGGTACTTGTTACCAATGACCTATA
ACAACAACACATCGACAATAGTTAATACGATTAAAGATAATCTTTAGGATAACTTGAGGAAATGTGGATGGATATGCATA
AAAGGGTAAATTTACATGAATCTTCGTGACTGTTTTTGGATCAAGAAACTGTTTCACTGTGGCCCAGACTAGCTTAAAAC
CAGAACCACCATTGATGATGAACATACGATGAAGTGTCTGCATATAGGTGAAATATTACCTCACATTATCTTTTATCAAA
CTTATTTAATTAACACACAATTTGTAACAAAATCAATAGCAACCAGCTCATACCTCAGGGTAGTTATCGTTATCAATCTT
TTGCAGCTGGATTATGAGATCCCTCGCAGGCTTAGAGAAATTCTTGAACCCCTGCAAAACATAAGTTAAGCAATTATAAG
TAATAAGATGCAGGACAATAAACACTACACTAGGAAAAACTAACAGAATCTGGTTTTATAAGTACCACGCCTTGGACATC
TAGAATTGTTGTGCTAGAGTCAATATGTCTCTTAGCAGCAATGCAGCAAGCTGGAAGCTTTATGTTGACAGTTTTCTCAA
ACTCTCGAACATGATACCTTATGAATCTTTCCACTGTAGTGACTTGCATGAGCTTGGCCGGATCAACTAGTCCTAATCTT
TCAATGTAAACAGGCCTTCCTTCTTTATCAACACCATGAT
>AT1G75370.2 | chr1:28273440-28276439 REVERSE LENGTH=3000
CACCATTTTCTCCCACTTCCGTCTCTGCTTTGCCTCCTATCGCAGTTATCATACAGTATTTGTTTGGTCTATGCTTATAT
GAATGAGTCATGATGAAAAATGTGTCTATTTATAATTTAAGCTTGATTCAAGGCTAACTCCATAAAAGATGTGGTAAACA
ACATAGGTAGTCGGTTAGTCGACTTTTTGATATCAAAATTTGAATGTCTTTGAAACTACTAAAATAATGGCTGACTGAGT
TAGCAAATTTGATATCAATGATAAAAAAAATTCCCCAAATTCACATAAAAATTACTATTTCCGTATTTCATTTCATTGTG
GTGCCAAAGAAAATCGAAACCATCGAAAATGAAAATCAAGCCAGCTAATTTTAAAATAATCACCAGCATCACCTAAAGTA
GAATAATACTACCAAACTTTAGTCATTTGTGAGTTTTTACTTTTTTTGTTACCTCTTCTCTACTTCCAAGTCAGCTATCA
AGACTAGCACGAGCCATAGCCACCAATGAGGCCAGGTCTAGATCCAAGTACATGACATCGAACGGTGTCGTTTTCCGAAT
CACGTGCTCTCTTCTTCTGCGTTTTCAAGAAACTCTCTACCACCAAACGAAACTCTTCACTACTCAGCCTATCTATCGGC
ACCTCTTTCGCCGATTCCGTTCTCCGAATCTCTATCACCGGCCGGATTATCTCTTTCTTCGTCTCCGATTTCGTCCTCCT
ATAAATTCCCGGTGTTGTAACCATCTCCCGATTAGCCTCATCCACTACCACTTCCTCATCATCCTCTGGGAAATACGCCG
GAACGATTTGCTTCTCCGATTCATCGTCTTCCACCACTTTCTCCGACTCCGTTCTCTCATACTCCATTGCCGGCCGGCAT
ATCTCCGATTTAGTCCTCCTAGAAATTCGTTTTGTCTTAACCGCCTCATCAACCTCCGCGTTAAACGTCGGAACGATTTG
CTTGTTCGAATCATTATCATCAACTTTCGCGGCGGAGGCGTTTGCGATCACGGTGGAGAAAGAAGAGGTGTATTGATCGT
AGAGATCTGGTTCTGTTTCGACATTACTACTACTACTCTCGTTGTTACTCTCGCCGGAGAGAAAGAAAATCAAACCGACG
ATTAGGTTAGCGAAGAAAAAGACGACGGAACGATCGGTTATTAAAACCGCTCCGGTCCAATAAATCCAGTCGCCGACGGT
TTGTAGTATAATCGCCACCGTCGGGAACCATAAGTAACACAGAAAAGCTACGCCGACTAAACGAAGAATGCCTCTGAAGC
TTCTACGGTTGTTGTATCTCCTCATCGCTTCCGCTTTCTCCGCCTCCACGCCATGGAATTCGAACGGCTTCTCCATTTTT
TGGTTTTTACGCGCTCTGTTTTTGTTTGTCTTTGTTTCCGTGAAATTGAAAACAGAGACAGTATAAATGCTTGGTTTGAT
GATTAATACTACAGGTTTTGAGAAATTGATTACGATGGAGATTTGGATTATTCTGGGAAAATGAAACGGGAAAGTGATAT
TTTCCGGGAAAATTGAATCGGGAAAGTGAAGCGATTTTGTTAAATGAGAGAAAATATTTTATTGTAAGAAGGAGATACAC
TGACACTGATACGGAAATACGATCGCAGGACTAGTCTTTTTATATATCCTCAATAAGTTAAAATTTAATGACTCTTTTTT
GACAATTTAATTTTATACTATGGTTTTGCTTTTTGGACACCCAACCAATGATAATAGTACAAACATATAGTAATGGTTCT
TTTGGTTTTCTTTAGTATTCAAAATTTAGAAAAGAACCTAGAGAATACTTTGTTTGTTTTGTCTCTCTTCCTATGAAAAC
AATGATTAGTTTGTTTACTAATTGCCATCCATAACTAATTAATTGTGGTATCGAAACAATATTTTCACTATATAGAAACT
TGCACGAAGATAAAGTGACTGATCCACTTAAAGATACTGAATTTGCTATAGAATATACTGAACATATTTCAACTTACTAT
AATTTAACGATGCCAGATATAACGCAATATTCGACTTCATATTTGAGGATAAAGTTGATTATATTACATGGATATGGATT
TATCTAAACTAGTCCATGAGAAGCCCACTAATCTTTTTAAGAATACACGTGAAAGTCACGCGCCGTCAAAGTAAAAGAAT
AACAGACTTATCCACACATTAACGAGGTTCGTGGATCCCGAACAAAAGAATAACAGGAAAATGGTCGAGAACCACGTGAA
AATAAGATGAGTCATGTGCCCTAACAGGACTTTTTACACAATACACATAGTATAGGGGGGTATATATGCAAATATTTTAA
TTAAGTTAATAGCTTAATTCATAATTATTATAAAATTGAGGGAGCTATTAGTGTTTACTGCAGACAAAGGCTGATTTGGA
AAGATCAACAGAGTCAGATAACTGTCCCCGAACAAACAAACATACGAAGTGCATTATTTTCGACAAATGAACGCAACGAA
CATTTAAATTGTATTTGTCCCAGCAAAATTAAAATTTATTTAATCCAACACATTGTATTTATTCCAACATAATTAACAAA
CTAATTAGATATGGTTAGACATATAGTTTAACTAACCCAACACAGCGTCTTTCATCAATCTTATGCTAGGAAACAGGAGA
CCATTAGTTTATCTTAAAACACCTTCTTTTTGTGTGTCTAAAGTCTTTAAGATAATATTTTAAGACTCAATTTTAGTCAA
GATCGCAAATCATTGATAAGAAAGGATCTAAGACTTCAACCAACGAATGAATTTAGTTTAACTCAATTATTCAGATTCAA
CTGCATCGATCAGCATATGAAGTATGTAGAGATGTCAAAACCCAATTTACTAACGGATTAAAAAGCCCACAGGTTTTCCT
TTTGAACTTCAGTGAAAACTTTGGTAGCTTAGTTAAGAAGCAGAAGACTCCAGCTGAGAGGAAATGGGCCTAAAATAGCC
CACACATTCGACTGTCTTCAAATGGGCTTGAGACGGCCTG
>AT1G75370.1 | chr1:28273657-28276656 REVERSE LENGTH=3000
AGACTGAAGAGAGAGAGAGCTTCGAGTTATACGAGTTACAAGAAGTGGTGTTGTACTCTGCTTTATGAGTAGGTTCGTAA
ACACCAACCCTATAGAGAGAACAATGTTTATATCCAAAATTAGGTCTCATAAGCAAAGATTTGATACTTTTGGGGGAAAT
TTTAGAAGAATGTTTTTTCAGTTAATATTCAAAGTACATTTTTATTTATATCAGTGACACCATTTTCTCCCACTTCCGTC
TCTGCTTTGCCTCCTATCGCAGTTATCATACAGTATTTGTTTGGTCTATGCTTATATGAATGAGTCATGATGAAAAATGT
GTCTATTTATAATTTAAGCTTGATTCAAGGCTAACTCCATAAAAGATGTGGTAAACAACATAGGTAGTCGGTTAGTCGAC
TTTTTGATATCAAAATTTGAATGTCTTTGAAACTACTAAAATAATGGCTGACTGAGTTAGCAAATTTGATATCAATGATA
AAAAAAATTCCCCAAATTCACATAAAAATTACTATTTCCGTATTTCATTTCATTGTGGTGCCAAAGAAAATCGAAACCAT
CGAAAATGAAAATCAAGCCAGCTAATTTTAAAATAATCACCAGCATCACCTAAAGTAGAATAATACTACCAAACTTTAGT
CATTTGTGAGTTTTTACTTTTTTTGTTACCTCTTCTCTACTTCCAAGTCAGCTATCAAGACTAGCACGAGCCATAGCCAC
CAATGAGGCCAGGTCTAGATCCAAGTACATGACATCGAACGGTGTCGTTTTCCGAATCACGTGCTCTCTTCTTCTGCGTT
TTCAAGAAACTCTCTACCACCAAACGAAACTCTTCACTACTCAGCCTATCTATCGGCACCTCTTTCGCCGATTCCGTTCT
CCGAATCTCTATCACCGGCCGGATTATCTCTTTCTTCGTCTCCGATTTCGTCCTCCTATAAATTCCCGGTGTTGTAACCA
TCTCCCGATTAGCCTCATCCACTACCACTTCCTCATCATCCTCTGGGAAATACGCCGGAACGATTTGCTTCTCCGATTCA
TCGTCTTCCACCACTTTCTCCGACTCCGTTCTCTCATACTCCATTGCCGGCCGGCATATCTCCGATTTAGTCCTCCTAGA
AATTCGTTTTGTCTTAACCGCCTCATCAACCTCCGCGTTAAACGTCGGAACGATTTGCTTGTTCGAATCATTATCATCAA
CTTTCGCGGCGGAGGCGTTTGCGATCACGGTGGAGAAAGAAGAGGTGTATTGATCGTAGAGATCTGGTTCTGTTTCGACA
TTACTACTACTACTCTCGTTGTTACTCTCGCCGGAGAGAAAGAAAATCAAACCGACGATTAGGTTAGCGAAGAAAAAGAC
GACGGAACGATCGGTTATTAAAACCGCTCCGGTCCAATAAATCCAGTCGCCGACGGTTTGTAGTATAATCGCCACCGTCG
GGAACCATAAGTAACACAGAAAAGCTACGCCGACTAAACGAAGAATGCCTCTGAAGCTTCTACGGTTGTTGTATCTCCTC
ATCGCTTCCGCTTTCTCCGCCTCCACGCCATGGAATTCGAACGGCTTCTCCATTTTTTGGTTTTTACGCGCTCTGTTTTT
GTTTGTCTTTGTTTCCGTGAAATTGAAAACAGAGACAGTATAAATGCTTGGTTTGATGATTAATACTACAGGTTTTGAGA
AATTGATTACGATGGAGATTTGGATTATTCTGGGAAAATGAAACGGGAAAGTGATATTTTCCGGGAAAATTGAATCGGGA
AAGTGAAGCGATTTTGTTAAATGAGAGAAAATATTTTATTGTAAGAAGGAGATACACTGACACTGATACGGAAATACGAT
CGCAGGACTAGTCTTTTTATATATCCTCAATAAGTTAAAATTTAATGACTCTTTTTTGACAATTTAATTTTATACTATGG
TTTTGCTTTTTGGACACCCAACCAATGATAATAGTACAAACATATAGTAATGGTTCTTTTGGTTTTCTTTAGTATTCAAA
ATTTAGAAAAGAACCTAGAGAATACTTTGTTTGTTTTGTCTCTCTTCCTATGAAAACAATGATTAGTTTGTTTACTAATT
GCCATCCATAACTAATTAATTGTGGTATCGAAACAATATTTTCACTATATAGAAACTTGCACGAAGATAAAGTGACTGAT
CCACTTAAAGATACTGAATTTGCTATAGAATATACTGAACATATTTCAACTTACTATAATTTAACGATGCCAGATATAAC
GCAATATTCGACTTCATATTTGAGGATAAAGTTGATTATATTACATGGATATGGATTTATCTAAACTAGTCCATGAGAAG
CCCACTAATCTTTTTAAGAATACACGTGAAAGTCACGCGCCGTCAAAGTAAAAGAATAACAGACTTATCCACACATTAAC
GAGGTTCGTGGATCCCGAACAAAAGAATAACAGGAAAATGGTCGAGAACCACGTGAAAATAAGATGAGTCATGTGCCCTA
ACAGGACTTTTTACACAATACACATAGTATAGGGGGGTATATATGCAAATATTTTAATTAAGTTAATAGCTTAATTCATA
ATTATTATAAAATTGAGGGAGCTATTAGTGTTTACTGCAGACAAAGGCTGATTTGGAAAGATCAACAGAGTCAGATAACT
GTCCCCGAACAAACAAACATACGAAGTGCATTATTTTCGACAAATGAACGCAACGAACATTTAAATTGTATTTGTCCCAG
CAAAATTAAAATTTATTTAATCCAACACATTGTATTTATTCCAACATAATTAACAAACTAATTAGATATGGTTAGACATA
TAGTTTAACTAACCCAACACAGCGTCTTTCATCAATCTTATGCTAGGAAACAGGAGACCATTAGTTTATCTTAAAACACC
TTCTTTTTGTGTGTCTAAAGTCTTTAAGATAATATTTTAAGACTCAATTTTAGTCAAGATCGCAAATCATTGATAAGAAA
GGATCTAAGACTTCAACCAACGAATGAATTTAGTTTAACT
>AT1G75380.4 | chr1:28278789-28281788 REVERSE LENGTH=3000
GAGAGGTAAGGAGATATAAACGAAAATGCATACTAAATGACGTTATCATTTCTCGATACTTATGTTTCTCCTTGGGGCAG
CTCGATCAACAATTATTGGCTGTGTACATAAACTAAGAAGAAAGTCATTGGTCGGAATCAAAGTGGAGGAAGAAGCCTGA
AGTGTCGTCTCTGTATGATGGAGATCGAAGAATGCTTCTGCACTTTACCCATTTCCCTAAAAAATAAACAAAAAAAAATG
TATAATGTATGTATGTAGCGTGATGTGTACATATTACTTATTAATCTATGCAAATTAAGCTCACTCTAATTACTTTTAAG
TTTCCTTTTAAGTCTTATGTTCGTCGTATTTGTTTTCGTGCTTCTTTCTTTTTATAATAATTTAATTATATATTTTTGTT
ATTACTTGCAGCTGTTTGTTGTTTATCATAGAAGCAATGTGGCATATGGTTAACATGAAATTTGAAGAAAAGACAAAATC
ACTGGCTTTGCCGACATATCTGCAGTGTCTTTGTTTTGTTTGTTAGTACTGCATTGTCTAAATCTAAATCGTGACAATAA
AACAGGATAATTATTTTTCATTATGATGTTCTTTGGTAAATATGTCTATAAATATTCTTACTAATTTACAAATATATATA
TTCATGTAAATTTTATTATTCAAGAGATCTTACGCAGACATGGTTTTCACAGTACCATTAAGATTATATTCAACTGGTTT
GTATTATATTTAATTTATAAATAAAAATTGTCAATTGATAATAAATGGAAAGAAAAAATTAAAATGAAAAAAAATCCATA
TCCATTCAAATAAAATATCTCGCAACATACGTTTCATACGACAAATAGTGTGACAAACTGACAACCACTTGTCAGAATTG
GGCTCTCAATATGGGGAAAAAATAGTCAATGTTATTAAAAAGACAAAAATAAATAAATAAAGGAAAATATATCTAAAATC
AATAAGAGATTAAAAAATAGAAATAAATCATGTATTTGGCACATAAACAAGTCATATATCGACAAAAGCCTAAGTTTGGT
AGATGAATAGTGATTTTAAATGGTACATAAGCAATTCAAATATGTATAGACAAATAAGCCTAATTTTATAACATTTTTTT
GTTTTATATTACAAATCTAACATTTTTTTAATTCAAATATCCCACTATCCTTTTTGAATCAACAGAAAAACATCTCATTA
AACTAAAAAATCTCAGATTTTGAACATGTTTAGGTAAACAACCATCATCTCGTCGTTTCTTTTTTACCAAACATCAATTT
TACTAAGTTATCAGAAAAACATTTTTCTTTTATCAAGAATTATTCAAAAACCGATAAGTTTACATGAAAAAAGAAAGTAA
TACAGATACGCGCCTTCTTGATTAAACAATCAATCCGAATATTGTTATAACGAATAAAAAAATATATTAAAAGAAAGAAA
AGAAATAAAGAAAGATCGAAAGTAGCCATTTGAATATTGATATTTGATTCTTAACAAATTTATCTCATATAGTAAGTATC
CGTCTCACTAAATTTGAAAATACATTAGTCGATATATAATTATTAACTAATTATAACGGTATTTAGTAACGGTATTTACC
GTGCGCGGGGACTCATCTAATTAAAAAACTAAATTGAAAAAACCTCAAAAAATAGTAGTTACCACTTACCAGCAAACATT
CAAAAAAAAGAAAACAGAGTATGACTGATTTTAAAGTTTCTAAGAAGAAAAGAAGGAAAAAAATCACCGACGAGTCTTTG
TGTTTCCGGTCACAATTAATGAAAACCATTTCTAGTCTAACTTTTGTTGTAACGCAAGTTTTGAAACTTATTAATTAAAG
AAGACTAATAATTATTATAAAACCCCATCATCACTTTACTTCTCCCTCTTACGTCTCTTTCAATTTCCTCTCTGCAGAAT
CGCTTCTCTCTCTCTCTCGGCTCCGCCGATTCCGAGTTCCCCGATTCTCGGATTCTTCTGAAGATTTCTCATGTCAGGCT
CTCTTGATCGATTTGCGAGACCTTGTGAGTAAATTTTAATCATCCCCTTTCTCTCGATTCTCGCTATTTCGAAATCACGC
AATTCTGGTTTGTTAGATTGAGTTTGAGAACTAGACGTAGACGATGCTCTGAGTTTTAGATTTTAGGGATTTGTTGTTGT
TGTTGTTGATGTTGATTGAGATTTTGTTTGGTTTAAGGTTTTGAAGGAGTTTCAAGCAATGATGAGAGAAGAGAAAGGAG
ATCAGATTTCGAAGTTTCAGAGGATGAGAAGAAGACAAGAATCGGGAATTTCAATTTCAAGAAGAAAGCTGCGAAAGCTT
CGAGCAAACTCAGACATTCGTTGAAGAAGAAAGGTAGCAGTAGGAGAAGAAGCAGTGATCGTACTTTCTCTCTTACCATT
GAAGATATTCATGATGTTGAGGAATTGCGAGCTGTTGATGAATTCCGTAATTTACTCGTCTCTGAGAATTTGCTTCCTCC
TACACTTGATGATTATCACATCATGCTGAGGTGAGACTTTATTTCTGTCGATTCATTTTTCATGATGATGATGATGGTGA
TGATGATGATTTTGATGTTCTATGTTCTCTGTTAGATTCTTGAAAGCTAGGAAATTTGATATTGGGAAAACCAAGTTAAT
GTGGAGTAATATGATCAAATGGAGAAAAGATTTTGGTACTGACACCATTTTCGAGGTGAATTACATGTTTTTAAAAAAAA
TCTTAATATGTTACTTTTAATCTCATGTGATGGTTTTAATCTCAATATGTGTGTTAATAGGATTTTGAATTTGAAGAGTT
TGATGAAGTTCTGAAATACTACCCTCATGGTTATCATGGTGTTGATAAAGAAGGAAGGCCTGTTTACATTGAAAGATTAG
GACTAGTTGATCCGGCCAAGCTCATGCAAGTCACTACAGTGGAAAGATTCATAAGGTATCATGTTCGAGAGTTTGAGAAA
ACTGTCAACATAAAGCTTCCAGCTTGCTGCATTGCTGCTA
>AT1G75380.3 | chr1:28278789-28281788 REVERSE LENGTH=3000
GAGAGGTAAGGAGATATAAACGAAAATGCATACTAAATGACGTTATCATTTCTCGATACTTATGTTTCTCCTTGGGGCAG
CTCGATCAACAATTATTGGCTGTGTACATAAACTAAGAAGAAAGTCATTGGTCGGAATCAAAGTGGAGGAAGAAGCCTGA
AGTGTCGTCTCTGTATGATGGAGATCGAAGAATGCTTCTGCACTTTACCCATTTCCCTAAAAAATAAACAAAAAAAAATG
TATAATGTATGTATGTAGCGTGATGTGTACATATTACTTATTAATCTATGCAAATTAAGCTCACTCTAATTACTTTTAAG
TTTCCTTTTAAGTCTTATGTTCGTCGTATTTGTTTTCGTGCTTCTTTCTTTTTATAATAATTTAATTATATATTTTTGTT
ATTACTTGCAGCTGTTTGTTGTTTATCATAGAAGCAATGTGGCATATGGTTAACATGAAATTTGAAGAAAAGACAAAATC
ACTGGCTTTGCCGACATATCTGCAGTGTCTTTGTTTTGTTTGTTAGTACTGCATTGTCTAAATCTAAATCGTGACAATAA
AACAGGATAATTATTTTTCATTATGATGTTCTTTGGTAAATATGTCTATAAATATTCTTACTAATTTACAAATATATATA
TTCATGTAAATTTTATTATTCAAGAGATCTTACGCAGACATGGTTTTCACAGTACCATTAAGATTATATTCAACTGGTTT
GTATTATATTTAATTTATAAATAAAAATTGTCAATTGATAATAAATGGAAAGAAAAAATTAAAATGAAAAAAAATCCATA
TCCATTCAAATAAAATATCTCGCAACATACGTTTCATACGACAAATAGTGTGACAAACTGACAACCACTTGTCAGAATTG
GGCTCTCAATATGGGGAAAAAATAGTCAATGTTATTAAAAAGACAAAAATAAATAAATAAAGGAAAATATATCTAAAATC
AATAAGAGATTAAAAAATAGAAATAAATCATGTATTTGGCACATAAACAAGTCATATATCGACAAAAGCCTAAGTTTGGT
AGATGAATAGTGATTTTAAATGGTACATAAGCAATTCAAATATGTATAGACAAATAAGCCTAATTTTATAACATTTTTTT
GTTTTATATTACAAATCTAACATTTTTTTAATTCAAATATCCCACTATCCTTTTTGAATCAACAGAAAAACATCTCATTA
AACTAAAAAATCTCAGATTTTGAACATGTTTAGGTAAACAACCATCATCTCGTCGTTTCTTTTTTACCAAACATCAATTT
TACTAAGTTATCAGAAAAACATTTTTCTTTTATCAAGAATTATTCAAAAACCGATAAGTTTACATGAAAAAAGAAAGTAA
TACAGATACGCGCCTTCTTGATTAAACAATCAATCCGAATATTGTTATAACGAATAAAAAAATATATTAAAAGAAAGAAA
AGAAATAAAGAAAGATCGAAAGTAGCCATTTGAATATTGATATTTGATTCTTAACAAATTTATCTCATATAGTAAGTATC
CGTCTCACTAAATTTGAAAATACATTAGTCGATATATAATTATTAACTAATTATAACGGTATTTAGTAACGGTATTTACC
GTGCGCGGGGACTCATCTAATTAAAAAACTAAATTGAAAAAACCTCAAAAAATAGTAGTTACCACTTACCAGCAAACATT
CAAAAAAAAGAAAACAGAGTATGACTGATTTTAAAGTTTCTAAGAAGAAAAGAAGGAAAAAAATCACCGACGAGTCTTTG
TGTTTCCGGTCACAATTAATGAAAACCATTTCTAGTCTAACTTTTGTTGTAACGCAAGTTTTGAAACTTATTAATTAAAG
AAGACTAATAATTATTATAAAACCCCATCATCACTTTACTTCTCCCTCTTACGTCTCTTTCAATTTCCTCTCTGCAGAAT
CGCTTCTCTCTCTCTCTCGGCTCCGCCGATTCCGAGTTCCCCGATTCTCGGATTCTTCTGAAGATTTCTCATGTCAGGCT
CTCTTGATCGATTTGCGAGACCTTGTGAGTAAATTTTAATCATCCCCTTTCTCTCGATTCTCGCTATTTCGAAATCACGC
AATTCTGGTTTGTTAGATTGAGTTTGAGAACTAGACGTAGACGATGCTCTGAGTTTTAGATTTTAGGGATTTGTTGTTGT
TGTTGTTGATGTTGATTGAGATTTTGTTTGGTTTAAGGTTTTGAAGGAGTTTCAAGCAATGATGAGAGAAGAGAAAGGAG
ATCAGATTTCGAAGTTTCAGAGGATGAGAAGAAGACAAGAATCGGGAATTTCAATTTCAAGAAGAAAGCTGCGAAAGCTT
CGAGCAAACTCAGACATTCGTTGAAGAAGAAAGGTAGCAGTAGGAGAAGAAGCAGTGATCGTACTTTCTCTCTTACCATT
GAAGATATTCATGATGTTGAGGAATTGCGAGCTGTTGATGAATTCCGTAATTTACTCGTCTCTGAGAATTTGCTTCCTCC
TACACTTGATGATTATCACATCATGCTGAGGTGAGACTTTATTTCTGTCGATTCATTTTTCATGATGATGATGATGGTGA
TGATGATGATTTTGATGTTCTATGTTCTCTGTTAGATTCTTGAAAGCTAGGAAATTTGATATTGGGAAAACCAAGTTAAT
GTGGAGTAATATGATCAAATGGAGAAAAGATTTTGGTACTGACACCATTTTCGAGGTGAATTACATGTTTTTAAAAAAAA
TCTTAATATGTTACTTTTAATCTCATGTGATGGTTTTAATCTCAATATGTGTGTTAATAGGATTTTGAATTTGAAGAGTT
TGATGAAGTTCTGAAATACTACCCTCATGGTTATCATGGTGTTGATAAAGAAGGAAGGCCTGTTTACATTGAAAGATTAG
GACTAGTTGATCCGGCCAAGCTCATGCAAGTCACTACAGTGGAAAGATTCATAAGGTATCATGTTCGAGAGTTTGAGAAA
ACTGTCAACATAAAGCTTCCAGCTTGCTGCATTGCTGCTA
>AT1G75380.2 | chr1:28278789-28281788 REVERSE LENGTH=3000
GAGAGGTAAGGAGATATAAACGAAAATGCATACTAAATGACGTTATCATTTCTCGATACTTATGTTTCTCCTTGGGGCAG
CTCGATCAACAATTATTGGCTGTGTACATAAACTAAGAAGAAAGTCATTGGTCGGAATCAAAGTGGAGGAAGAAGCCTGA
AGTGTCGTCTCTGTATGATGGAGATCGAAGAATGCTTCTGCACTTTACCCATTTCCCTAAAAAATAAACAAAAAAAAATG
TATAATGTATGTATGTAGCGTGATGTGTACATATTACTTATTAATCTATGCAAATTAAGCTCACTCTAATTACTTTTAAG
TTTCCTTTTAAGTCTTATGTTCGTCGTATTTGTTTTCGTGCTTCTTTCTTTTTATAATAATTTAATTATATATTTTTGTT
ATTACTTGCAGCTGTTTGTTGTTTATCATAGAAGCAATGTGGCATATGGTTAACATGAAATTTGAAGAAAAGACAAAATC
ACTGGCTTTGCCGACATATCTGCAGTGTCTTTGTTTTGTTTGTTAGTACTGCATTGTCTAAATCTAAATCGTGACAATAA
AACAGGATAATTATTTTTCATTATGATGTTCTTTGGTAAATATGTCTATAAATATTCTTACTAATTTACAAATATATATA
TTCATGTAAATTTTATTATTCAAGAGATCTTACGCAGACATGGTTTTCACAGTACCATTAAGATTATATTCAACTGGTTT
GTATTATATTTAATTTATAAATAAAAATTGTCAATTGATAATAAATGGAAAGAAAAAATTAAAATGAAAAAAAATCCATA
TCCATTCAAATAAAATATCTCGCAACATACGTTTCATACGACAAATAGTGTGACAAACTGACAACCACTTGTCAGAATTG
GGCTCTCAATATGGGGAAAAAATAGTCAATGTTATTAAAAAGACAAAAATAAATAAATAAAGGAAAATATATCTAAAATC
AATAAGAGATTAAAAAATAGAAATAAATCATGTATTTGGCACATAAACAAGTCATATATCGACAAAAGCCTAAGTTTGGT
AGATGAATAGTGATTTTAAATGGTACATAAGCAATTCAAATATGTATAGACAAATAAGCCTAATTTTATAACATTTTTTT
GTTTTATATTACAAATCTAACATTTTTTTAATTCAAATATCCCACTATCCTTTTTGAATCAACAGAAAAACATCTCATTA
AACTAAAAAATCTCAGATTTTGAACATGTTTAGGTAAACAACCATCATCTCGTCGTTTCTTTTTTACCAAACATCAATTT
TACTAAGTTATCAGAAAAACATTTTTCTTTTATCAAGAATTATTCAAAAACCGATAAGTTTACATGAAAAAAGAAAGTAA
TACAGATACGCGCCTTCTTGATTAAACAATCAATCCGAATATTGTTATAACGAATAAAAAAATATATTAAAAGAAAGAAA
AGAAATAAAGAAAGATCGAAAGTAGCCATTTGAATATTGATATTTGATTCTTAACAAATTTATCTCATATAGTAAGTATC
CGTCTCACTAAATTTGAAAATACATTAGTCGATATATAATTATTAACTAATTATAACGGTATTTAGTAACGGTATTTACC
GTGCGCGGGGACTCATCTAATTAAAAAACTAAATTGAAAAAACCTCAAAAAATAGTAGTTACCACTTACCAGCAAACATT
CAAAAAAAAGAAAACAGAGTATGACTGATTTTAAAGTTTCTAAGAAGAAAAGAAGGAAAAAAATCACCGACGAGTCTTTG
TGTTTCCGGTCACAATTAATGAAAACCATTTCTAGTCTAACTTTTGTTGTAACGCAAGTTTTGAAACTTATTAATTAAAG
AAGACTAATAATTATTATAAAACCCCATCATCACTTTACTTCTCCCTCTTACGTCTCTTTCAATTTCCTCTCTGCAGAAT
CGCTTCTCTCTCTCTCTCGGCTCCGCCGATTCCGAGTTCCCCGATTCTCGGATTCTTCTGAAGATTTCTCATGTCAGGCT
CTCTTGATCGATTTGCGAGACCTTGTGAGTAAATTTTAATCATCCCCTTTCTCTCGATTCTCGCTATTTCGAAATCACGC
AATTCTGGTTTGTTAGATTGAGTTTGAGAACTAGACGTAGACGATGCTCTGAGTTTTAGATTTTAGGGATTTGTTGTTGT
TGTTGTTGATGTTGATTGAGATTTTGTTTGGTTTAAGGTTTTGAAGGAGTTTCAAGCAATGATGAGAGAAGAGAAAGGAG
ATCAGATTTCGAAGTTTCAGAGGATGAGAAGAAGACAAGAATCGGGAATTTCAATTTCAAGAAGAAAGCTGCGAAAGCTT
CGAGCAAACTCAGACATTCGTTGAAGAAGAAAGGTAGCAGTAGGAGAAGAAGCAGTGATCGTACTTTCTCTCTTACCATT
GAAGATATTCATGATGTTGAGGAATTGCGAGCTGTTGATGAATTCCGTAATTTACTCGTCTCTGAGAATTTGCTTCCTCC
TACACTTGATGATTATCACATCATGCTGAGGTGAGACTTTATTTCTGTCGATTCATTTTTCATGATGATGATGATGGTGA
TGATGATGATTTTGATGTTCTATGTTCTCTGTTAGATTCTTGAAAGCTAGGAAATTTGATATTGGGAAAACCAAGTTAAT
GTGGAGTAATATGATCAAATGGAGAAAAGATTTTGGTACTGACACCATTTTCGAGGTGAATTACATGTTTTTAAAAAAAA
TCTTAATATGTTACTTTTAATCTCATGTGATGGTTTTAATCTCAATATGTGTGTTAATAGGATTTTGAATTTGAAGAGTT
TGATGAAGTTCTGAAATACTACCCTCATGGTTATCATGGTGTTGATAAAGAAGGAAGGCCTGTTTACATTGAAAGATTAG
GACTAGTTGATCCGGCCAAGCTCATGCAAGTCACTACAGTGGAAAGATTCATAAGGTATCATGTTCGAGAGTTTGAGAAA
ACTGTCAACATAAAGCTTCCAGCTTGCTGCATTGCTGCTA
>AT1G75380.1 | chr1:28278789-28281788 REVERSE LENGTH=3000
GAGAGGTAAGGAGATATAAACGAAAATGCATACTAAATGACGTTATCATTTCTCGATACTTATGTTTCTCCTTGGGGCAG
CTCGATCAACAATTATTGGCTGTGTACATAAACTAAGAAGAAAGTCATTGGTCGGAATCAAAGTGGAGGAAGAAGCCTGA
AGTGTCGTCTCTGTATGATGGAGATCGAAGAATGCTTCTGCACTTTACCCATTTCCCTAAAAAATAAACAAAAAAAAATG
TATAATGTATGTATGTAGCGTGATGTGTACATATTACTTATTAATCTATGCAAATTAAGCTCACTCTAATTACTTTTAAG
TTTCCTTTTAAGTCTTATGTTCGTCGTATTTGTTTTCGTGCTTCTTTCTTTTTATAATAATTTAATTATATATTTTTGTT
ATTACTTGCAGCTGTTTGTTGTTTATCATAGAAGCAATGTGGCATATGGTTAACATGAAATTTGAAGAAAAGACAAAATC
ACTGGCTTTGCCGACATATCTGCAGTGTCTTTGTTTTGTTTGTTAGTACTGCATTGTCTAAATCTAAATCGTGACAATAA
AACAGGATAATTATTTTTCATTATGATGTTCTTTGGTAAATATGTCTATAAATATTCTTACTAATTTACAAATATATATA
TTCATGTAAATTTTATTATTCAAGAGATCTTACGCAGACATGGTTTTCACAGTACCATTAAGATTATATTCAACTGGTTT
GTATTATATTTAATTTATAAATAAAAATTGTCAATTGATAATAAATGGAAAGAAAAAATTAAAATGAAAAAAAATCCATA
TCCATTCAAATAAAATATCTCGCAACATACGTTTCATACGACAAATAGTGTGACAAACTGACAACCACTTGTCAGAATTG
GGCTCTCAATATGGGGAAAAAATAGTCAATGTTATTAAAAAGACAAAAATAAATAAATAAAGGAAAATATATCTAAAATC
AATAAGAGATTAAAAAATAGAAATAAATCATGTATTTGGCACATAAACAAGTCATATATCGACAAAAGCCTAAGTTTGGT
AGATGAATAGTGATTTTAAATGGTACATAAGCAATTCAAATATGTATAGACAAATAAGCCTAATTTTATAACATTTTTTT
GTTTTATATTACAAATCTAACATTTTTTTAATTCAAATATCCCACTATCCTTTTTGAATCAACAGAAAAACATCTCATTA
AACTAAAAAATCTCAGATTTTGAACATGTTTAGGTAAACAACCATCATCTCGTCGTTTCTTTTTTACCAAACATCAATTT
TACTAAGTTATCAGAAAAACATTTTTCTTTTATCAAGAATTATTCAAAAACCGATAAGTTTACATGAAAAAAGAAAGTAA
TACAGATACGCGCCTTCTTGATTAAACAATCAATCCGAATATTGTTATAACGAATAAAAAAATATATTAAAAGAAAGAAA
AGAAATAAAGAAAGATCGAAAGTAGCCATTTGAATATTGATATTTGATTCTTAACAAATTTATCTCATATAGTAAGTATC
CGTCTCACTAAATTTGAAAATACATTAGTCGATATATAATTATTAACTAATTATAACGGTATTTAGTAACGGTATTTACC
GTGCGCGGGGACTCATCTAATTAAAAAACTAAATTGAAAAAACCTCAAAAAATAGTAGTTACCACTTACCAGCAAACATT
CAAAAAAAAGAAAACAGAGTATGACTGATTTTAAAGTTTCTAAGAAGAAAAGAAGGAAAAAAATCACCGACGAGTCTTTG
TGTTTCCGGTCACAATTAATGAAAACCATTTCTAGTCTAACTTTTGTTGTAACGCAAGTTTTGAAACTTATTAATTAAAG
AAGACTAATAATTATTATAAAACCCCATCATCACTTTACTTCTCCCTCTTACGTCTCTTTCAATTTCCTCTCTGCAGAAT
CGCTTCTCTCTCTCTCTCGGCTCCGCCGATTCCGAGTTCCCCGATTCTCGGATTCTTCTGAAGATTTCTCATGTCAGGCT
CTCTTGATCGATTTGCGAGACCTTGTGAGTAAATTTTAATCATCCCCTTTCTCTCGATTCTCGCTATTTCGAAATCACGC
AATTCTGGTTTGTTAGATTGAGTTTGAGAACTAGACGTAGACGATGCTCTGAGTTTTAGATTTTAGGGATTTGTTGTTGT
TGTTGTTGATGTTGATTGAGATTTTGTTTGGTTTAAGGTTTTGAAGGAGTTTCAAGCAATGATGAGAGAAGAGAAAGGAG
ATCAGATTTCGAAGTTTCAGAGGATGAGAAGAAGACAAGAATCGGGAATTTCAATTTCAAGAAGAAAGCTGCGAAAGCTT
CGAGCAAACTCAGACATTCGTTGAAGAAGAAAGGTAGCAGTAGGAGAAGAAGCAGTGATCGTACTTTCTCTCTTACCATT
GAAGATATTCATGATGTTGAGGAATTGCGAGCTGTTGATGAATTCCGTAATTTACTCGTCTCTGAGAATTTGCTTCCTCC
TACACTTGATGATTATCACATCATGCTGAGGTGAGACTTTATTTCTGTCGATTCATTTTTCATGATGATGATGATGGTGA
TGATGATGATTTTGATGTTCTATGTTCTCTGTTAGATTCTTGAAAGCTAGGAAATTTGATATTGGGAAAACCAAGTTAAT
GTGGAGTAATATGATCAAATGGAGAAAAGATTTTGGTACTGACACCATTTTCGAGGTGAATTACATGTTTTTAAAAAAAA
TCTTAATATGTTACTTTTAATCTCATGTGATGGTTTTAATCTCAATATGTGTGTTAATAGGATTTTGAATTTGAAGAGTT
TGATGAAGTTCTGAAATACTACCCTCATGGTTATCATGGTGTTGATAAAGAAGGAAGGCCTGTTTACATTGAAAGATTAG
GACTAGTTGATCCGGCCAAGCTCATGCAAGTCACTACAGTGGAAAGATTCATAAGGTATCATGTTCGAGAGTTTGAGAAA
ACTGTCAACATAAAGCTTCCAGCTTGCTGCATTGCTGCTA
>AT1G75390.1 | chr1:28292746-28295745 FORWARD LENGTH=3000
AAAACTTCACATCATTATCATCGTGAGTGAGACTAATCATCGCAGCAGGGGTAAAACTGTAATTTTTCTTATAAATTATG
TGATGATGCTTTGTTTCTTTATTTTATAAGATGGTTAATTAGTGTTTAAAACTGATTGTAATGATAGACAGTGTAAGAAA
TGTGTGATATCATGGAGATGGTGATGTGAGTTTGGTACAAATATTTTAAGATCTTTTCTTTCTATATATTAAAAGTGAAG
AAATAATATTTTGTCATTTTCTTAGAGTTTTCTGTTTCCTTATTTGGGAGTTATTGTTGCTCTTATTAGAAAGATGAAAT
TTTGGCTATTAGTGAAATAAATGAAAATAATGTGAAAGCTCGTGGACGGTTTTTGTAGATGGCGGTGGTCCATTTAAAAT
ACTATATAGAAATGGTGTGTTGTGATTATTGTGTTAGAGACTATATTTTCCCGATGTGATAAAATAATTATGCATTTTGG
TACTTACATCAAAATGAGTTGTTATCATGGGTCACTCGAGTTTTTTTCTTTTTTAAGAATTTTATACCATCTCCATCGAA
GTATCTGATTGAGATACTCATCAAATAAATAATAATTAAAAAGAAAAAAAACAAGAGAGAAAGAAAGAAAAGTGGCGAAC
CGTTTCTGGCAAAAGAGACGATTCTTAGCATTTATTGAGAGTTGTCATTCAACTAATGGTTTATTTACTTTAAACTAATT
AAAATATATTAATTTAATTAAAATACTAATTTATTTATTTTTTGAGATATTCTCTACCACTTTTGTCGATGAAGATGCTC
TTACGTACGAGGCCATATGATCTCGTTATTCTCAATCATTTCGTTTCTTTGATCCTTTAAATATCTGAATGCCAATTCTT
TGATCTCAAATCCCGATCATTCACAAATTCACTTAATATTTCATGAAGTGGTTAAGGGAAATCATATCATTGCTAAACCA
GTTCATTATTATGTGTTGTGCCATTTGGATCTGAAATTTTCATAACATACGTTCTTTTTTTTTTTTTTTTTATCGATGAA
TCTCAAACTAAGGTCAACACTAATATTAATTTTCTTAAAACAAAGTCTACACTAATCTTTGGAACTGTGAAAGTAAAACA
CGAGTATTCTCGTCATTTAAATTTTTTTTAACATATACAATTCCAATTCTTTTTTGGAAAAACTCAAACAATGATCTCCG
ATCCTAACCTTAAATGAATCTTTCAACGTAACCCTAGGCTATATATATGAATATATCATGCATGAATGAGTTTCAACGAA
GTTTACAATGGCAATAATAACGGGGTTTAATTACAATGATGACATTCGACGAGCTAATTTGACAAACAAATCACCCTCAA
TGATCGTCAGCAGGCAGCAAAACAAGTACTTTATATCAACTTTTTCAAATCTACCAAGCAAATGGGTGTAAGTGGTCACT
GACGAAATGATTAAACCAGAAACAAAATAAAAAATAGTTTCGAATAACTCATGTATATGTTCAATGAATCCGTATACCGT
GTTGATTACTGATCTTGTCCTTATTTGCTTGTTGGAAATAAAATATATTACTCTGTGAAAGGAATAAACAAATGGGGCAA
GTAGATGTTCATGTCTCTAGACTTAGCGTACGAATAAAACTACACTTCAGGGTAATATTATGTGGCATATATTTCTTGTC
CCCACCACAATTTGTTATCATGATTTTCTTTTATACTCGATCCGAATAATACACGTACGAAAGCTTGAGAAGAATCGATT
CTTTAGATAGTTGCACCATTCGCTTCTTCATTATTTTGGAGTAAAATTCATTTACTTACGAATATATTTCCGTTAACACC
ATCTATTGAATAATTGAATCACAAACAGGTCTATAATCGTTAATACAATTATACAACGAAAGAAAAAATGATTTTTAAGA
ACTAGTTTTTTGTTCTGTTCTTGTTCCTTAAGGTGAATAGGTAATGATAATTTTGTCTTGAGCAGCCAAGAATTGATCAT
TTTGTCTCCCAATGTAGATATCAAAACCTTTTTTTGAGCCATGAGCACTGCGACTAGGCCTTCGTCTTCATCGACTACCA
TCTGAGAAAATCCTGTTTCTCATTCACAGCCAACAGAAAGATTAGTGCTTCGGTTGAACAGGAAGAAGAAGAAAGTTTCA
TGGAAAGACGGGACGGTGGACAACGAGTTTATGCAGAAGAAGAGTTCAAAGAAATGTTGTATCTTTCATAAACAAAAGCC
CTTTGATGAGGATGACAGTGAAGAAGAAGATAACAACAACCATCACCATCACCATGAACACTCCGAATCTTGTGAGGCAT
CTTCTTCTAACGATTCTAAAGCATTTGACTAATGAATCAGGGTTTCGTATCACTATATAGAACTATTGAATGGAGATCAT
TGGAGAATGGAGAACACATATTCGTTTTGAGGTTTTGGTTTCATTTTCTTTTCTTCCCATTACCCAACAGAGATTGAGCT
ATATGTACATGTAATCAACCTCCTTAAAGCTCTGTTGAAGGAATCACAAAGTTGGTTTAGTAATGAGATACTTCTGTCAG
ACATATCGAACTAAAACTTTCATAATATAATCAAAATATCTCATTTAATATCTTATATAAAGATTCAACTAACTTTACTA
TTTTTTCAAATTGCATGGATCTTACTTCTTAGATAGTCTTTATGTACAATCATAACAGTCGATAATAAAATTTTGACAAA
GAAAATCACTTTTAATTTTCAAGGATCTTTTCAGGCATCAGAACAGTGCTTTATATCAACTTTTGCAAATCTATCAAGAA
AATAGTGGTCATGGATGAAATGATTAACTTATATGTTCAATGAATCGATATATAGTGTGTTGATTAGTGATCTTGTCCTT
ATTTGGCTTGTTGCAAATATACTCTGTGAAAGGAATAAAAAGTTGTACTCACGACTCTGACTTAGCGTAAGAATAAAACT
CTTCTTCTGGGCAGTAATATGTGTCCACTATTTTACAATC
>AT1G75390.2 | chr1:28292666-28295665 FORWARD LENGTH=3000
TGAATCCTATGAATCTAGGGTTTTATAATCAACCAATCATGGCTTCTGCTTCTACTGCTGGTGATGTTTTCAACTGTTAG
AAAACTTCACATCATTATCATCGTGAGTGAGACTAATCATCGCAGCAGGGGTAAAACTGTAATTTTTCTTATAAATTATG
TGATGATGCTTTGTTTCTTTATTTTATAAGATGGTTAATTAGTGTTTAAAACTGATTGTAATGATAGACAGTGTAAGAAA
TGTGTGATATCATGGAGATGGTGATGTGAGTTTGGTACAAATATTTTAAGATCTTTTCTTTCTATATATTAAAAGTGAAG
AAATAATATTTTGTCATTTTCTTAGAGTTTTCTGTTTCCTTATTTGGGAGTTATTGTTGCTCTTATTAGAAAGATGAAAT
TTTGGCTATTAGTGAAATAAATGAAAATAATGTGAAAGCTCGTGGACGGTTTTTGTAGATGGCGGTGGTCCATTTAAAAT
ACTATATAGAAATGGTGTGTTGTGATTATTGTGTTAGAGACTATATTTTCCCGATGTGATAAAATAATTATGCATTTTGG
TACTTACATCAAAATGAGTTGTTATCATGGGTCACTCGAGTTTTTTTCTTTTTTAAGAATTTTATACCATCTCCATCGAA
GTATCTGATTGAGATACTCATCAAATAAATAATAATTAAAAAGAAAAAAAACAAGAGAGAAAGAAAGAAAAGTGGCGAAC
CGTTTCTGGCAAAAGAGACGATTCTTAGCATTTATTGAGAGTTGTCATTCAACTAATGGTTTATTTACTTTAAACTAATT
AAAATATATTAATTTAATTAAAATACTAATTTATTTATTTTTTGAGATATTCTCTACCACTTTTGTCGATGAAGATGCTC
TTACGTACGAGGCCATATGATCTCGTTATTCTCAATCATTTCGTTTCTTTGATCCTTTAAATATCTGAATGCCAATTCTT
TGATCTCAAATCCCGATCATTCACAAATTCACTTAATATTTCATGAAGTGGTTAAGGGAAATCATATCATTGCTAAACCA
GTTCATTATTATGTGTTGTGCCATTTGGATCTGAAATTTTCATAACATACGTTCTTTTTTTTTTTTTTTTTATCGATGAA
TCTCAAACTAAGGTCAACACTAATATTAATTTTCTTAAAACAAAGTCTACACTAATCTTTGGAACTGTGAAAGTAAAACA
CGAGTATTCTCGTCATTTAAATTTTTTTTAACATATACAATTCCAATTCTTTTTTGGAAAAACTCAAACAATGATCTCCG
ATCCTAACCTTAAATGAATCTTTCAACGTAACCCTAGGCTATATATATGAATATATCATGCATGAATGAGTTTCAACGAA
GTTTACAATGGCAATAATAACGGGGTTTAATTACAATGATGACATTCGACGAGCTAATTTGACAAACAAATCACCCTCAA
TGATCGTCAGCAGGCAGCAAAACAAGTACTTTATATCAACTTTTTCAAATCTACCAAGCAAATGGGTGTAAGTGGTCACT
GACGAAATGATTAAACCAGAAACAAAATAAAAAATAGTTTCGAATAACTCATGTATATGTTCAATGAATCCGTATACCGT
GTTGATTACTGATCTTGTCCTTATTTGCTTGTTGGAAATAAAATATATTACTCTGTGAAAGGAATAAACAAATGGGGCAA
GTAGATGTTCATGTCTCTAGACTTAGCGTACGAATAAAACTACACTTCAGGGTAATATTATGTGGCATATATTTCTTGTC
CCCACCACAATTTGTTATCATGATTTTCTTTTATACTCGATCCGAATAATACACGTACGAAAGCTTGAGAAGAATCGATT
CTTTAGATAGTTGCACCATTCGCTTCTTCATTATTTTGGAGTAAAATTCATTTACTTACGAATATATTTCCGTTAACACC
ATCTATTGAATAATTGAATCACAAACAGGTCTATAATCGTTAATACAATTATACAACGAAAGAAAAAATGATTTTTAAGA
ACTAGTTTTTTGTTCTGTTCTTGTTCCTTAAGGTGAATAGGTAATGATAATTTTGTCTTGAGCAGCCAAGAATTGATCAT
TTTGTCTCCCAATGTAGATATCAAAACCTTTTTTTGAGCCATGAGCACTGCGACTAGGCCTTCGTCTTCATCGACTACCA
TCTGAGAAAATCCTGTTTCTCATTCACAGCCAACAGAAAGATTAGTGCTTCGGTTGAACAGGAAGAAGAAGAAAGTTTCA
TGGAAAGACGGGACGGTGGACAACGAGTTTATGCAGAAGAAGAGTTCAAAGAAATGTTGTATCTTTCATAAACAAAAGCC
CTTTGATGAGGATGACAGTGAAGAAGAAGATAACAACAACCATCACCATCACCATGAACACTCCGAATCTTGTGAGGCAT
CTTCTTCTAACGATTCTAAAGCATTTGACTAATGAATCAGGGTTTCGTATCACTATATAGAACTATTGAATGGAGATCAT
TGGAGAATGGAGAACACATATTCGTTTTGAGGTTTTGGTTTCATTTTCTTTTCTTCCCATTACCCAACAGAGATTGAGCT
ATATGTACATGTAATCAACCTCCTTAAAGCTCTGTTGAAGGAATCACAAAGTTGGTTTAGTAATGAGATACTTCTGTCAG
ACATATCGAACTAAAACTTTCATAATATAATCAAAATATCTCATTTAATATCTTATATAAAGATTCAACTAACTTTACTA
TTTTTTCAAATTGCATGGATCTTACTTCTTAGATAGTCTTTATGTACAATCATAACAGTCGATAATAAAATTTTGACAAA
GAAAATCACTTTTAATTTTCAAGGATCTTTTCAGGCATCAGAACAGTGCTTTATATCAACTTTTGCAAATCTATCAAGAA
AATAGTGGTCATGGATGAAATGATTAACTTATATGTTCAATGAATCGATATATAGTGTGTTGATTAGTGATCTTGTCCTT
ATTTGGCTTGTTGCAAATATACTCTGTGAAAGGAATAAAA
>AT1G75394.1 | chr1:28295302-28298301 FORWARD LENGTH=3000
TCAGACATATCGAACTAAAACTTTCATAATATAATCAAAATATCTCATTTAATATCTTATATAAAGATTCAACTAACTTT
ACTATTTTTTCAAATTGCATGGATCTTACTTCTTAGATAGTCTTTATGTACAATCATAACAGTCGATAATAAAATTTTGA
CAAAGAAAATCACTTTTAATTTTCAAGGATCTTTTCAGGCATCAGAACAGTGCTTTATATCAACTTTTGCAAATCTATCA
AGAAAATAGTGGTCATGGATGAAATGATTAACTTATATGTTCAATGAATCGATATATAGTGTGTTGATTAGTGATCTTGT
CCTTATTTGGCTTGTTGCAAATATACTCTGTGAAAGGAATAAAAAGTTGTACTCACGACTCTGACTTAGCGTAAGAATAA
AACTCTTCTTCTGGGCAGTAATATGTGTCCACTATTTTACAATCGATCCGAATAATCCACGTACGAAAGCTTTACCAGAA
TCAGTTCTTTAGATAGTTGCTTCATTTTGTTTTATTTTATTTTTCCTTTTCTTTTTGGCATCTAAACACTTTTACTTGCC
ATAATAAATGTTTGGATGGGCCAAATTGCCAAAAAAAACAATCGAAGGAACAGTCGCTGCCATATATTATGCTCTGCAAA
GGTTGTTGAGCGATTAATTGGTCTGGTCCAAGCTCTGTTTGTAATGGGCCCTAAAATAAAGCCCATTCTTTAAATACTAA
TTATGACAAAATCAAATTCTCTTGATGAAACAAAAACATCATCAAGATTGGCTGATTGGGACTTCCATGACCATCTCATA
CTACACACAAAAAGAAACGTATTTATTTTACCAAAGATATTGATTCATAAATTAAGCTAATTGAAAACTAATACTAATAA
TTAAAATCATTCTTACAAAAAAAACATTTTTAAACAATTCGAATAAAAACAAAGTTACAAGCATGAGCGCGCGTGAGTTT
GAAAATAAATTGGTCTAACCTAAGTAGCTGACAAGTTTTGGCATTTATACTTGTAAGTACATAACATTGATTAATGTTAT
TTAATCCTTAACACTAATTTATAACCTAACTGATGAGAGTGGGTGAACGAATATCCTTATAATTATGAGACTCTCGTTAA
ACTCTTTTTTTTTTTTTTTTTCTATATGAGTGTTGACAAAAAAAGAAGCCTTTATATAAGTAATAATTAAAAATAAATGT
ATTTGGAGGGCATCAAAGTTTTTGGCTTTTGCGGCTAATGGAGAAACAGTAACACGTAGAGCGCACTCCTCGTGGTCCTT
CAAACCCCACCAACCTCTCTTAATCACTACTAAACCCAAATTCTTAAAATAATTAATCACCAAAACTTGGAAATGGTAAT
TAAATTAATCTTATAAATGGTAATTCAAATTGAAACTCTCTCCCTGATGTTGTTTTGTCCAACATTTAAACTCAAGTAAT
GTTTAGTTTTCGTCATTCATATATAGTTGATTATGAAATAGTGAAATGTAGACCAAACTTTACGAAAAAGCAAAAGTAAT
ATAAAAATAAAAAAAGAAAAAGAAAGTTATAAAAATAAAATGAAAAAAAAAAGAAGAAGAAAAGAAAAAGAGAGGAGGGA
ACGTGGCACAATTCCCCGTGCGTGTTTCTTCTTCCCCAGACGCAAAACGCAGACGCACCCAGAAACTAAAAAAAACTGCT
TCCTCTCTCTCTCTCTCTTCCCATCATCATCGTCGTCTCTTTCTCAGATCGATTTTCGGTTATGCCGATCAACGGTTAAT
CTCCGCCGTTTGATTTCATCGCCGGAGAGGATCTTTCTCCGTCTACGTATGCCCTTTCGTATACGCGTTTCGTGTTTTGA
TTTTCCCCGAAACCTTTCGTTGTTCTGGTGAGAACCTGGCCCATGTTTTTGAATCTAATCTACTATATCGGTTTCTCCTG
TGGTGATGATTGCGAATTGAATTAGAAATCGTAGGTTGATTTCTTGTTGCTTGTGTATTTGTTAGATCATTTCTCTGATG
AAATTCGTGTTCCTTGGTCTTGACTCAGTTATTCAGGTCCTGAGTTTCCGAGTTCGGTTTATCTCCTCTCTCGTAGGAGC
TTTTCATTGAATGATTAATCTCAGATCGTTTTGGCTTTTTTTTTTTAATAAGAACTTCAGATCTTTTTGGTTTCTTAAGC
TTTATCGATTTTGAAGTGAGTCTTGTGTGCTTACTGCAGGGTTACTGTGTGAGGAAGGACGTGCAAATTTGTTTGGAAGT
TGTGTTAAGTTAAAGCAGAGTATTGGAGATCGTCTGATAGAGAAGAGAATAGTTCTTGTGTAAGGTTATGGGTTCAGTTT
GTTGTGTAGCTGTGAAAGACAGAAAGGTTCCTCCTAGTGGTGGACCTGCGAGTTCATCTGTTCATCGGAATTCAGCATGT
TCGCCACAATGGAGTTTTCGACGTGATAATAGGAGGCGAGTGGCTGATGAGATTGAGGGTTCACCTTATTACAGTCCTTA
TGTTGCGAGTAGAGGTATTAGTATGGATAAGATGTCATTAGGCTCTGAGAGAGGAACTTTATCTGAAGGAGGAACCCCTC
CTGATGGACATTTAGGGACTCCTGCTTCTCAGAAATCAGCAACTCCGGAAATGAGCACCAATTCCATGGTTCCACCTTCT
TCAGGTAATTCTTTTTTTGAGACAATGACACTATTGGGAGCTAATTCTGACTGTAATCTAACTCTTTGCTTTGAGTCGTT
TTAATTTTTTCCTTGAATCTTTTCGTTCCACCAACGTGTATAAGTAAAGCTTGCTAGTTTTCATGATCTCTTCACGGTGT
TGAGTAGATATAGTTGACATAGGGATTTTTAAGTTGAACGTTAATGACTATATTCCTTTTTGTCACCAAGAACCATGTTA
TTGTAATGAATTAGTCTTGCGTATCGTATTCCTGCTGTGTCTTATGTTATGCTTTTCTGTGCGGCAGGTTCATCCTTGGC
AAGCAGTGATCTCATTGAGGTGAGATGATCGACTTGACTC
>AT1G75400.1 | chr1:28299465-28302464 FORWARD LENGTH=3000
TGAAACCCCTCCATCTGGATCAGAGGCATGCGGGTTATTTAGGAAAGCTTTGTATAAAACAGATATTCAGGTTCAGCTAT
AGCCTTTAGAGCTGTGTTTTAACTTTCTTTTTGGATATTTTGTGTGTTTCATTGTAACCTGTGGGGATAATTTTCAGTAA
TGAAACAAACTTGTCATTTTAGAAAAGATTTGAGAATTTGCCAACCATTTACAGAGAATGTTTAAAAAGTTGTGTAACGT
TTCGTTGTTTACACAAGTTTCAGAGGAACTCAAAATCTGTTCCAATTCTTGTAACAAAATGAGGAAATTAGATCAAATCT
TTTTCAGTTTGTTCACACTTAAAAGTATTGTTTATACCATCATGAAGATTATAAACAAAAACATTACAATATCGGCTTAC
CAAAGTGTACACAAAGCTCAATTTTCATATACAAATGTAAAGTCTAACACCTAAAGTTTTCACAAAATCTATCCTTTATA
TATGCCACAACAAATATTACAGATATACATATTTGTATAACCCCTATCTATAAAAATGCCAAGAGCGCATTTTCTTGCGC
TTCAAGAATCATACTCCCCCAATCAACTGGCATTGCCAGTTCTTAAGCTTGTGAAAAGCTCAGGAATCTTTTAGACAACA
AAGTCGTGTAATTGATGGGGATTAGAATATCTGCCATCTTGTTGGTTTCCAAGGCCAACGTAACGATTGTAATCATCAAT
ACCAAACCCATGATAGTTCATCAAGCTGTCGTAATCTCCAGTAGTAGCACGGTCTGGTTTAGGATCTGCAAAGACTAGGT
TTTGTTCTGCATCAGATGTATATGGGATGTTGTTGTTGTTGTTTCCCTGATTCTGTTGTTGCGAAGACGAAGAGTCTTCG
TGTTTGAGCTGAGATGTTTCCTGCATTTTTTTGGTGTCTTGATTAGAGTTAGAGAGTAACTCTGCTGATTCTCCAAACTC
TTCTTTATACATCTCTTCAATCATTGGTTTCCATAGTCGAACTCTCGCGTTAATAAACCAATTTGCAACCTAAATTGCCA
AGAATCAGAATACCACTCATATAAAAGCAAGACCAAAGATTGAGCCAATAAGAACCTGGTTTTTCGATAGTCCTGTCTGC
TTTGAAAGCATGATTTTCTCTGATTCTTTAGGATATCTACAAAAACGATTGAAATGGTTATCAATGAAGCAATGAGGAGC
AGAAAGAAAGTGTCTTACAAACAACAAACTTACGGATGAAGGAAATGCTCAAAGAGCCAAGCTCGAAGTATAGAGACAGA
GTTTTCAGGTAAGCCTCTTTGTGGTCTCCAAGCTGGTCTAACCATTCCAAGTTGTTGATGCAAAGCTCTCTGTTGTCTCA
ACCGTTGATCTAAGTACCTAAGACGCGGTATCCTCTCTCCTTGTTCATCAGAAGTCTCTCTCTCCCCAAGCTTCCCTCTG
ATCACCTGAATCTGTTCTTTTATCGCGTCGCGTAAACAGCGGAAATGGCGAGAGATTCTATTCAGAGCTACGGATGTGTA
AGGCTTAGCTGCTCCAAGACCTGTTACCATCTCGAAAGACGATGCTAAAGCTTCCATTTGATGATGGTATTGGTTATACC
TTTTATCTACCTGCAAAAATGTTTTCAAAACTCAAAACTCCAAAGTCTCTCTCTCACTTTAAAGTATTCAAATTTGATTT
AGTCTTACCTCATCCACCATTGTTAAAAGCTTGCTCTTCTTGCTCTGTAGCTCCTGACGTTCTGAAGGAGACAACTCCTG
CGATTGAGATTTATCATCTTCTGTAATGTTATCACTAGACCCATTGTGAAAGTCTTGACCTTTATCATTCTTCATCTTCT
TATTCCCCAATTTCAAATCTTTCCTTACACTAACAACTTCATCAAGCAATTGTTGTGTTGGTTTAAGGTAACGAGATCTC
AGTACACTACTCACAAACCCTGATGTCTCGTAACGGTAATTGTTGTAGAATCCAACACCATTATTACCATTGTTGTTGTA
AACAGAGGAAGGTAAAATTTGATCAGAGTGATGCTGATGAACACTCAAGCTCTTCCCATTCTCATCAGACATAGTAGAAG
GATTAAGATTATTGTAACTCAATTGGTTCGAAAGATTCTGGTAATGATACTGAAACGGAGAAACAGAGACAGCTGACTGG
ATCTGATTACCAAGACTTAAAGAAAGTCCTCCACCGTGAAAGCTTAGATCGTTACTTGACACCGTTACGTTTCCGTTGAC
GGCTACGTCGCTTGTTGGTGGGATAAATACCATCTCGTTGTTTCGAACATCACCGGAAACAATCTCGGAGAAAGATGCAG
CAGAGGAAGAAGAAGCTTGTTGTTGTTGTTGTTGTTGTTCGTTGAGGTAAATGGATTCTTGGTAAAGAGATTGCATGCCG
ACACTATTAGGGTAATACACAGCCATTGGATAATAAATCGAAAGTGTTTTGTTGTTTAAGTGAGTTTCATCCGATTGATG
TTTTGTCTGAAAAAAGAGAAAGAGAGAGAGAGAGACGTGTGAGTTTGAAACTGAAACTGGATAAATAAAAGAACAATTCT
TTAAAGAGGTTAAAACATCTTAATCTCTATATACGCCGCAATTACAGATGAATTCAAGAAATGAAAAAAATATGAAATAC
TCAATTTAGGTCAAGAAGATATCAAAACCCTAGGTAAAGTTTCCACTTCAATTCAGTGACGCAAACAAAAACAGAGGATG
ATGTTTGAAATCATGAAAGATATAAAGTTAATTTTTTTTAAGTTCTGATGATTTCATACTTTTGTAAGAATTTAACAGAG
ACGAAGATGATGATAAAATTCGAAAAAGGAAATCTTTTTGTAAAAAGAGAAACAGAGTACAACAAGTCAATCATATAGCT
TTGAATCAAGAAGCTACTAATAAGAACAATCGAATTATTATAGTTAAAGAAATGAAACCTGAGAAAGAGCTAGATGATAA
ACTATACAAAAGAGAAAGAGAGATTGTGGATGTGGCTGAA
>AT1G75410.2 | chr1:28297095-28300094 REVERSE LENGTH=3000
AAGATTCCTGAGCTTTTCACAAGCTTAAGAACTGGCAATGCCAGTTGATTGGGGGAGTATGATTCTTGAAGCGCAAGAAA
ATGCGCTCTTGGCATTTTTATAGATAGGGGTTATACAAATATGTATATCTGTAATATTTGTTGTGGCATATATAAAGGAT
AGATTTTGTGAAAACTTTAGGTGTTAGACTTTACATTTGTATATGAAAATTGAGCTTTGTGTACACTTTGGTAAGCCGAT
ATTGTAATGTTTTTGTTTATAATCTTCATGATGGTATAAACAATACTTTTAAGTGTGAACAAACTGAAAAAGATTTGATC
TAATTTCCTCATTTTGTTACAAGAATTGGAACAGATTTTGAGTTCCTCTGAAACTTGTGTAAACAACGAAACGTTACACA
ACTTTTTAAACATTCTCTGTAAATGGTTGGCAAATTCTCAAATCTTTTCTAAAATGACAAGTTTGTTTCATTACTGAAAA
TTATCCCCACAGGTTACAATGAAACACACAAAATATCCAAAAAGAAAGTTAAAACACAGCTCTAAAGGCTATAGCTGAAC
CTGAATATCTGTTTTATACAAAGCTTTCCTAAATAACCCGCATGCCTCTGATCCAGATGGAGGGGTTTCATCATAGCGGA
GATGTCTGATTAAGTCCCTGAAATGTGTGTATTATTGGTTATTTACAGGAATGTTTCATTTCTCTAGCAAATCAGGATTG
AATATTCAGTGTATGGATCTTTACCTCTATGCTTGAAGAAGACCGGTTATTTCGATGTCTAGACCAGAATCCCTTCTTCA
ATGCAGAGTCTTTGGACGAGGGTTTATTCCACTTGGAGCTGATAGAAGCAAAGTGCCATTTCAAGAATGACTTATTAGAC
GAGCTCTTGCTACTGCAACTAGCTTCCAGCTTGAGAGCTTTGCCTTCTCGTTTCCCCATTTTCTGGAATACAAACTCATC
GCATTCACTCTCACCGTAACTATCTACCACACGGTTTTTACATCTTTTGTACTGCTTTGCCTTTGCTTCCGCCTCCGCTT
TTAGGGCTTTCCTTGTTATTTTCGCAACCCGTTTCTCCCCAATTGTGCATATGGGACAAGCAGGATCATACTTCTCTATA
TCAGTAGTCATGGTCTCTAAGCACTCTGCGTGGTAAACATGACCACAGGCAAGAACAGCAGCGATTGGGAGCTCAAAAGT
GGCTATAGAAGACCTCTCGGTTAGCAACTTTGAACAAGCTCCACAAACCTGCTGATCAACAACGGAAGGGGAGAATGAGA
ATCTGCTGCTACCACCACTTAGTTTCCGTCTGCCAGAACCCAAGTGTTCGCTATCAAAGGACCATCTATCCCTTTGAGAA
TATGCCACGAGCTCAGAAAAAGTGTTCATAGACCAGCCACCTTCAGAAGATGCGTACTGGGATCCAGTGGCGAAGTCATT
GCTACAGGTCGAAAGCACAAAGGACGACCTTCCTTCTGAGATTGAGTAATTATTAATTGGGGATTTCAGTCCTAAAATTT
GACTATCAGAAACCTGCCTAAACAACTGATGCCCAGGTGAACGCCGAGCCCGTCTTGATGGTGTGGATTTAGGAGGAAGC
AAACGCGTGTGAGCCGATGAAAGATCACTAACTGGATTGGGAAGAGAAGGCGTGGAGAACAAAGGCTTCGATTGAGCTGA
AGGGACAATTCCAGGTGAGTCAACTAAGTTCTTCACCTGAAACAATGAAGATCCAACAAGGGTTAAAGATACACCGAAGG
AAAGAAAAGAAAGCTTCCACGAGAGGAACACTAGAGTCAAGTCGATCATCTCACCTCAATGAGATCACTGCTTGCCAAGG
ATGAACCTGCCGCACAGAAAAGCATAACATAAGACACAGCAGGAATACGATACGCAAGACTAATTCATTACAATAACATG
GTTCTTGGTGACAAAAAGGAATATAGTCATTAACGTTCAACTTAAAAATCCCTATGTCAACTATATCTACTCAACACCGT
GAAGAGATCATGAAAACTAGCAAGCTTTACTTATACACGTTGGTGGAACGAAAAGATTCAAGGAAAAAATTAAAACGACT
CAAAGCAAAGAGTTAGATTACAGTCAGAATTAGCTCCCAATAGTGTCATTGTCTCAAAAAAAGAATTACCTGAAGAAGGT
GGAACCATGGAATTGGTGCTCATTTCCGGAGTTGCTGATTTCTGAGAAGCAGGAGTCCCTAAATGTCCATCAGGAGGGGT
TCCTCCTTCAGATAAAGTTCCTCTCTCAGAGCCTAATGACATCTTATCCATACTAATACCTCTACTCGCAACATAAGGAC
TGTAATAAGGTGAACCCTCAATCTCATCAGCCACTCGCCTCCTATTATCACGTCGAAAACTCCATTGTGGCGAACATGCT
GAATTCCGATGAACAGATGAACTCGCAGGTCCACCACTAGGAGGAACCTTTCTGTCTTTCACAGCTACACAACAAACTGA
ACCCATAACCTTACACAAGAACTATTCTCTTCTCTATCAGACGATCTCCAATACTCTGCTTTAACTTAACACAACTTCCA
AACAAATTTGCACGTCCTTCCTCACACAGTAACCCTGCAGTAAGCACACAAGACTCACTTCAAAATCGATAAAGCTTAAG
AAACCAAAAAGATCTGAAGTTCTTATTAAAAAAAAAAAGCCAAAACGATCTGAGATTAATCATTCAATGAAAAGCTCCTA
CGAGAGAGGAGATAAACCGAACTCGGAAACTCAGGACCTGAATAACTGAGTCAAGACCAAGGAACACGAATTTCATCAGA
GAAATGATCTAACAAATACACAAGCAACAAGAAATCAACCTACGATTTCTAATTCAATTCGCAATCATCACCACAGGAGA
AACCGATATAGTAGATTAGATTCAAAAACATGGGCCAGGTTCTCACCAGAACAACGAAAGGTTTCGGGGAAAATCAAAAC
ACGAAACGCGTATACGAAAGGGCATACGTAGACGGAGAAA
>AT1G75410.1 | chr1:28297095-28300094 REVERSE LENGTH=3000
AAGATTCCTGAGCTTTTCACAAGCTTAAGAACTGGCAATGCCAGTTGATTGGGGGAGTATGATTCTTGAAGCGCAAGAAA
ATGCGCTCTTGGCATTTTTATAGATAGGGGTTATACAAATATGTATATCTGTAATATTTGTTGTGGCATATATAAAGGAT
AGATTTTGTGAAAACTTTAGGTGTTAGACTTTACATTTGTATATGAAAATTGAGCTTTGTGTACACTTTGGTAAGCCGAT
ATTGTAATGTTTTTGTTTATAATCTTCATGATGGTATAAACAATACTTTTAAGTGTGAACAAACTGAAAAAGATTTGATC
TAATTTCCTCATTTTGTTACAAGAATTGGAACAGATTTTGAGTTCCTCTGAAACTTGTGTAAACAACGAAACGTTACACA
ACTTTTTAAACATTCTCTGTAAATGGTTGGCAAATTCTCAAATCTTTTCTAAAATGACAAGTTTGTTTCATTACTGAAAA
TTATCCCCACAGGTTACAATGAAACACACAAAATATCCAAAAAGAAAGTTAAAACACAGCTCTAAAGGCTATAGCTGAAC
CTGAATATCTGTTTTATACAAAGCTTTCCTAAATAACCCGCATGCCTCTGATCCAGATGGAGGGGTTTCATCATAGCGGA
GATGTCTGATTAAGTCCCTGAAATGTGTGTATTATTGGTTATTTACAGGAATGTTTCATTTCTCTAGCAAATCAGGATTG
AATATTCAGTGTATGGATCTTTACCTCTATGCTTGAAGAAGACCGGTTATTTCGATGTCTAGACCAGAATCCCTTCTTCA
ATGCAGAGTCTTTGGACGAGGGTTTATTCCACTTGGAGCTGATAGAAGCAAAGTGCCATTTCAAGAATGACTTATTAGAC
GAGCTCTTGCTACTGCAACTAGCTTCCAGCTTGAGAGCTTTGCCTTCTCGTTTCCCCATTTTCTGGAATACAAACTCATC
GCATTCACTCTCACCGTAACTATCTACCACACGGTTTTTACATCTTTTGTACTGCTTTGCCTTTGCTTCCGCCTCCGCTT
TTAGGGCTTTCCTTGTTATTTTCGCAACCCGTTTCTCCCCAATTGTGCATATGGGACAAGCAGGATCATACTTCTCTATA
TCAGTAGTCATGGTCTCTAAGCACTCTGCGTGGTAAACATGACCACAGGCAAGAACAGCAGCGATTGGGAGCTCAAAAGT
GGCTATAGAAGACCTCTCGGTTAGCAACTTTGAACAAGCTCCACAAACCTGCTGATCAACAACGGAAGGGGAGAATGAGA
ATCTGCTGCTACCACCACTTAGTTTCCGTCTGCCAGAACCCAAGTGTTCGCTATCAAAGGACCATCTATCCCTTTGAGAA
TATGCCACGAGCTCAGAAAAAGTGTTCATAGACCAGCCACCTTCAGAAGATGCGTACTGGGATCCAGTGGCGAAGTCATT
GCTACAGGTCGAAAGCACAAAGGACGACCTTCCTTCTGAGATTGAGTAATTATTAATTGGGGATTTCAGTCCTAAAATTT
GACTATCAGAAACCTGCCTAAACAACTGATGCCCAGGTGAACGCCGAGCCCGTCTTGATGGTGTGGATTTAGGAGGAAGC
AAACGCGTGTGAGCCGATGAAAGATCACTAACTGGATTGGGAAGAGAAGGCGTGGAGAACAAAGGCTTCGATTGAGCTGA
AGGGACAATTCCAGGTGAGTCAACTAAGTTCTTCACCTGAAACAATGAAGATCCAACAAGGGTTAAAGATACACCGAAGG
AAAGAAAAGAAAGCTTCCACGAGAGGAACACTAGAGTCAAGTCGATCATCTCACCTCAATGAGATCACTGCTTGCCAAGG
ATGAACCTGCCGCACAGAAAAGCATAACATAAGACACAGCAGGAATACGATACGCAAGACTAATTCATTACAATAACATG
GTTCTTGGTGACAAAAAGGAATATAGTCATTAACGTTCAACTTAAAAATCCCTATGTCAACTATATCTACTCAACACCGT
GAAGAGATCATGAAAACTAGCAAGCTTTACTTATACACGTTGGTGGAACGAAAAGATTCAAGGAAAAAATTAAAACGACT
CAAAGCAAAGAGTTAGATTACAGTCAGAATTAGCTCCCAATAGTGTCATTGTCTCAAAAAAAGAATTACCTGAAGAAGGT
GGAACCATGGAATTGGTGCTCATTTCCGGAGTTGCTGATTTCTGAGAAGCAGGAGTCCCTAAATGTCCATCAGGAGGGGT
TCCTCCTTCAGATAAAGTTCCTCTCTCAGAGCCTAATGACATCTTATCCATACTAATACCTCTACTCGCAACATAAGGAC
TGTAATAAGGTGAACCCTCAATCTCATCAGCCACTCGCCTCCTATTATCACGTCGAAAACTCCATTGTGGCGAACATGCT
GAATTCCGATGAACAGATGAACTCGCAGGTCCACCACTAGGAGGAACCTTTCTGTCTTTCACAGCTACACAACAAACTGA
ACCCATAACCTTACACAAGAACTATTCTCTTCTCTATCAGACGATCTCCAATACTCTGCTTTAACTTAACACAACTTCCA
AACAAATTTGCACGTCCTTCCTCACACAGTAACCCTGCAGTAAGCACACAAGACTCACTTCAAAATCGATAAAGCTTAAG
AAACCAAAAAGATCTGAAGTTCTTATTAAAAAAAAAAAGCCAAAACGATCTGAGATTAATCATTCAATGAAAAGCTCCTA
CGAGAGAGGAGATAAACCGAACTCGGAAACTCAGGACCTGAATAACTGAGTCAAGACCAAGGAACACGAATTTCATCAGA
GAAATGATCTAACAAATACACAAGCAACAAGAAATCAACCTACGATTTCTAATTCAATTCGCAATCATCACCACAGGAGA
AACCGATATAGTAGATTAGATTCAAAAACATGGGCCAGGTTCTCACCAGAACAACGAAAGGTTTCGGGGAAAATCAAAAC
ACGAAACGCGTATACGAAAGGGCATACGTAGACGGAGAAA
>AT1G75410.3 | chr1:28297521-28300520 REVERSE LENGTH=3000
GTGGTATTCTGATTCTTGGCAATTTAGGTTGCAAATTGGTTTATTAACGCGAGAGTTCGACTATGGAAACCAATGATTGA
AGAGATGTATAAAGAAGAGTTTGGAGAATCAGCAGAGTTACTCTCTAACTCTAATCAAGACACCAAAAAAATGCAGGAAA
CATCTCAGCTCAAACACGAAGACTCTTCGTCTTCGCAACAACAGAATCAGGGAAACAACAACAACAACATCCCATATACA
TCTGATGCAGAACAAAACCTAGTCTTTGCAGATCCTAAACCAGACCGTGCTACTACTGGAGATTACGACAGCTTGATGAA
CTATCATGGGTTTGGTATTGATGATTACAATCGTTACGTTGGCCTTGGAAACCAACAAGATGGCAGATATTCTAATCCCC
ATCAATTACACGACTTTGTTGTCTAAAAGATTCCTGAGCTTTTCACAAGCTTAAGAACTGGCAATGCCAGTTGATTGGGG
GAGTATGATTCTTGAAGCGCAAGAAAATGCGCTCTTGGCATTTTTATAGATAGGGGTTATACAAATATGTATATCTGTAA
TATTTGTTGTGGCATATATAAAGGATAGATTTTGTGAAAACTTTAGGTGTTAGACTTTACATTTGTATATGAAAATTGAG
CTTTGTGTACACTTTGGTAAGCCGATATTGTAATGTTTTTGTTTATAATCTTCATGATGGTATAAACAATACTTTTAAGT
GTGAACAAACTGAAAAAGATTTGATCTAATTTCCTCATTTTGTTACAAGAATTGGAACAGATTTTGAGTTCCTCTGAAAC
TTGTGTAAACAACGAAACGTTACACAACTTTTTAAACATTCTCTGTAAATGGTTGGCAAATTCTCAAATCTTTTCTAAAA
TGACAAGTTTGTTTCATTACTGAAAATTATCCCCACAGGTTACAATGAAACACACAAAATATCCAAAAAGAAAGTTAAAA
CACAGCTCTAAAGGCTATAGCTGAACCTGAATATCTGTTTTATACAAAGCTTTCCTAAATAACCCGCATGCCTCTGATCC
AGATGGAGGGGTTTCATCATAGCGGAGATGTCTGATTAAGTCCCTGAAATGTGTGTATTATTGGTTATTTACAGGAATGT
TTCATTTCTCTAGCAAATCAGGATTGAATATTCAGTGTATGGATCTTTACCTCTATGCTTGAAGAAGACCGGTTATTTCG
ATGTCTAGACCAGAATCCCTTCTTCAATGCAGAGTCTTTGGACGAGGGTTTATTCCACTTGGAGCTGATAGAAGCAAAGT
GCCATTTCAAGAATGACTTATTAGACGAGCTCTTGCTACTGCAACTAGCTTCCAGCTTGAGAGCTTTGCCTTCTCGTTTC
CCCATTTTCTGGAATACAAACTCATCGCATTCACTCTCACCGTAACTATCTACCACACGGTTTTTACATCTTTTGTACTG
CTTTGCCTTTGCTTCCGCCTCCGCTTTTAGGGCTTTCCTTGTTATTTTCGCAACCCGTTTCTCCCCAATTGTGCATATGG
GACAAGCAGGATCATACTTCTCTATATCAGTAGTCATGGTCTCTAAGCACTCTGCGTGGTAAACATGACCACAGGCAAGA
ACAGCAGCGATTGGGAGCTCAAAAGTGGCTATAGAAGACCTCTCGGTTAGCAACTTTGAACAAGCTCCACAAACCTGCTG
ATCAACAACGGAAGGGGAGAATGAGAATCTGCTGCTACCACCACTTAGTTTCCGTCTGCCAGAACCCAAGTGTTCGCTAT
CAAAGGACCATCTATCCCTTTGAGAATATGCCACGAGCTCAGAAAAAGTGTTCATAGACCAGCCACCTTCAGAAGATGCG
TACTGGGATCCAGTGGCGAAGTCATTGCTACAGGTCGAAAGCACAAAGGACGACCTTCCTTCTGAGATTGAGTAATTATT
AATTGGGGATTTCAGTCCTAAAATTTGACTATCAGAAACCTGCCTAAACAACTGATGCCCAGGTGAACGCCGAGCCCGTC
TTGATGGTGTGGATTTAGGAGGAAGCAAACGCGTGTGAGCCGATGAAAGATCACTAACTGGATTGGGAAGAGAAGGCGTG
GAGAACAAAGGCTTCGATTGAGCTGAAGGGACAATTCCAGGTGAGTCAACTAAGTTCTTCACCTGAAACAATGAAGATCC
AACAAGGGTTAAAGATACACCGAAGGAAAGAAAAGAAAGCTTCCACGAGAGGAACACTAGAGTCAAGTCGATCATCTCAC
CTCAATGAGATCACTGCTTGCCAAGGATGAACCTGCCGCACAGAAAAGCATAACATAAGACACAGCAGGAATACGATACG
CAAGACTAATTCATTACAATAACATGGTTCTTGGTGACAAAAAGGAATATAGTCATTAACGTTCAACTTAAAAATCCCTA
TGTCAACTATATCTACTCAACACCGTGAAGAGATCATGAAAACTAGCAAGCTTTACTTATACACGTTGGTGGAACGAAAA
GATTCAAGGAAAAAATTAAAACGACTCAAAGCAAAGAGTTAGATTACAGTCAGAATTAGCTCCCAATAGTGTCATTGTCT
CAAAAAAAGAATTACCTGAAGAAGGTGGAACCATGGAATTGGTGCTCATTTCCGGAGTTGCTGATTTCTGAGAAGCAGGA
GTCCCTAAATGTCCATCAGGAGGGGTTCCTCCTTCAGATAAAGTTCCTCTCTCAGAGCCTAATGACATCTTATCCATACT
AATACCTCTACTCGCAACATAAGGACTGTAATAAGGTGAACCCTCAATCTCATCAGCCACTCGCCTCCTATTATCACGTC
GAAAACTCCATTGTGGCGAACATGCTGAATTCCGATGAACAGATGAACTCGCAGGTCCACCACTAGGAGGAACCTTTCTG
TCTTTCACAGCTACACAACAAACTGAACCCATAACCTTACACAAGAACTATTCTCTTCTCTATCAGACGATCTCCAATAC
TCTGCTTTAACTTAACACAACTTCCAAACAAATTTGCACG
>AT1G75420.1 | chr1:28307318-28310317 FORWARD LENGTH=3000
GATCACTAGAATGTTGTAAAATGTTTCTTGATCTCTCTTACTTATTCTGTTCATAGAAAATTACAAATACTACCCAAAGG
AAAGGTGTTTTTTTTTTTTTTGTGTATGATGTTTTAAATTTCGAAATACGAGTTGAGATGAGTTTTACTGCTAAAATCTG
AAAGTAAAGTGCCGTATTCTTGTGTCATATAATGTGTGAATCTCCAGGAATTAAACTGATAAAACCAAAACGTTTGGGGT
CGAAAGTGGATCAATCAAAGCTAGTTTCTGGAACCCGAGTTACTCTTTATAATATTGGTGCATCGGCATGGTAGAGATGT
TAGCTACTCAGATCTTGGTGATTTATCTAAACAAATCAGAGACCTAAGACATTACATTGAACTTCCTCTCACAAATCCTG
AAATTTTTCAACGAGCAACGAGTTGGTGTTAAACTTCCCAAGTTTTGGATTGATTTGTTGTTTTGATTTTGATTTCAATT
GTTCCGCAAGAAACAGGTTCATTGTGTTTGACCTAACGATTTCATCAAGGTAAGTACGTTTCTGCTTATTGTGATGTTTT
TTTTATGTTTGGATTATTTGTTGCAATCTTCATCTTATGATCAATACTAAAACACGTTTTCAGGCTGTAACAAAACTAGG
CGAAGCAAGGAAACTTGAGTCCAGTGCAAGTACAATGCAGATTTCGGAAAAGAGTAAAGATAGGAACATACAAAAGAAGG
GATAAAAAGACTAAGAATCATCAAAAGAAGTAGAAGAAGAAGAAGAAGAACCTCTGTTCTGTTTTTATCTTCTTTTTTTT
CAGTTAGTTTGAATCATCATTGGCTTCTCTTTGCATTGATTCATCTAAGGAATCTCCAAATTCCTCTCTATACATCTCTT
CTATCATCGGTTTCCAGAGTCGAACTCGAGCATTTATAAACCAATTTGATACCTTTAATCATCAACAACAAAAATGATCT
TAGTCAGAATCTTCTTGATAACAAAAATTTCAGAAAAAAAGCAGAATTAGATTCAGAGGAGTGTACTTGGTTCTTCGAAA
GTCCTGTTTGAGACGCCAACACCAGCTTCTCTGCTTCATTCGGATAACTGTTTTCATTACAGCAATCAAACTAATGTTAT
TTCTCCAACATTTTAACTTTGATTCATCACTAGTGTTATTACACTTGAGCAACAAGAAAACTGACGGGTGCAAGAAATGT
TGAAAGAGCCAAGCTCGGAGAATTGCAACGGAAGTCTCAGGCAAGCCTCTGATGGGTTTCCAAGCATGTCTCTGTGGTCC
TTGAACCAAACCAAGTCGCTGAAGTGATGATGAAGTGGTGTTCCCATCGAACAAGCTGAGCTGTGATAAGCCAGAGCTGA
TGATCTTGGGAACATCTTGATGAGAAATGATGAATCTCCGACGAACAGAGTTTAGCTGAGAGATTATTGCTTCTTCAAGA
CTACCGAAATGTCGAGTCATGGCTTGGAGAGCTAAACCGGTGTACACTTTAGATGATCCTTCTCCTGCTATTTCCTCAAA
TGATGAAATCACTTGCTCCAGTTGATTGCAGTACTGCTCAAATCTTTCTTCTACCTGTCCATGAACCGGATTTAACCAAA
ATTATGTTGAAACGAAAACCAAAGGAAAACATATTGCATAATTAGGAGGAAAACCCTTCAAAAAATCAAAGTATCAAATA
AATTAACCATATTGTTTAGATTTTATGATCAAAACATTTGGGTTTAATGAGTTAGGGTTTTAAAATTTGGACTTAATTTT
TAGTTTTTATACTTTAGATAGTTGTTAAGCTTTAAGGTTTAAAATTTGACTATTTTGTTAATTAATAAAAAAGCTAGACT
ACTTTTAAATTTGATATAAAATTTAGACTATTTCTCATAATTGTTTGGAAGATTAGAGTGACTGACCTGTTGCAACAAAC
TGAGAAGCTTTGTGATTTTGATATGAATCTCATGATTCTCAGGCAAAGACATGAAACCAGAACTGCAAAGTTCGGATTTG
ATTTCGGAAGACAAAGCAAAACCGGGTCTTCTCCTTCCTGGAAACAGCTGATTGATTAGAATGTTGTTGCAAAGCTCAAC
CTCTCTACCACCTATATCGATAACTTCTTCTACAAGGCATTGCACTGCCTTAGCATATCTTGAATCCAACAAAGTACCAC
GGAGAGATGAACACTCATGTCTTACCCTAAAATCCTCCATCTTCTTCTACTTGTTGAAGAGGAAAAATAATGCAAATAAA
AAAAAAAACTTTTTGGGTTCTTGTTTTGTTACTCTTTTTTGCTCCACATACATAAAATAAGTAACCAAGAAGCAATCAAT
ATATATTATTCAGATTCATTTTCTAAAAATTTGAAGTTGACTTGTAGCTTTTGAAACCCATAATACTAGGCTGATGCTAG
GTACCAGTATAACCAGAGTGCCTCAAAAAAAAAAATTAAACGAAATAACATTATATCTCTTTCTTTTTGTTAATTGAGTA
AATACTATATATTCGATGGACTTTATTGCTTAAAAATGAAATTTGAAAAAGAATTGTTCGTTGAAAACTTGTGTTGTTTA
CTGAGGTAGATCATTATTCGATTAGACCGTCTATTATCGTACATATTTGTGGTAACACATAAATAATCTTTGACGTTGAA
AAACACTACTTGAGGTAATCCATGGTCAAAGCTAAGTTTATATTCAATTATTTGTGCACTGAAAAAGATTTTTGAAATCA
CGAAGCACCTAGAGAGTAAGAGCCAATGCTGCATCCTACAGCAAAAGCACTATGAATAGTTACCTATACCTCATCCTACT
AATAGCACTTAGTATTATAAATATTGGTAAACAAATAAAAGCAATCAATTAAGACCTGTCCAAGAAATATGACTTTGTAT
ATCCTTGTCAAGAAAAAGAAGAAGAGAAGGGATTTCAAATCTATATGGTCCCTCCTCTGCGCACCAAAAACAACAGGCTT
TTGCATAAATGCTTCTTCTTATCTTGCTTCAGCATCTAAA
>AT1G75420.3 | chr1:28307318-28310317 FORWARD LENGTH=3000
GATCACTAGAATGTTGTAAAATGTTTCTTGATCTCTCTTACTTATTCTGTTCATAGAAAATTACAAATACTACCCAAAGG
AAAGGTGTTTTTTTTTTTTTTGTGTATGATGTTTTAAATTTCGAAATACGAGTTGAGATGAGTTTTACTGCTAAAATCTG
AAAGTAAAGTGCCGTATTCTTGTGTCATATAATGTGTGAATCTCCAGGAATTAAACTGATAAAACCAAAACGTTTGGGGT
CGAAAGTGGATCAATCAAAGCTAGTTTCTGGAACCCGAGTTACTCTTTATAATATTGGTGCATCGGCATGGTAGAGATGT
TAGCTACTCAGATCTTGGTGATTTATCTAAACAAATCAGAGACCTAAGACATTACATTGAACTTCCTCTCACAAATCCTG
AAATTTTTCAACGAGCAACGAGTTGGTGTTAAACTTCCCAAGTTTTGGATTGATTTGTTGTTTTGATTTTGATTTCAATT
GTTCCGCAAGAAACAGGTTCATTGTGTTTGACCTAACGATTTCATCAAGGTAAGTACGTTTCTGCTTATTGTGATGTTTT
TTTTATGTTTGGATTATTTGTTGCAATCTTCATCTTATGATCAATACTAAAACACGTTTTCAGGCTGTAACAAAACTAGG
CGAAGCAAGGAAACTTGAGTCCAGTGCAAGTACAATGCAGATTTCGGAAAAGAGTAAAGATAGGAACATACAAAAGAAGG
GATAAAAAGACTAAGAATCATCAAAAGAAGTAGAAGAAGAAGAAGAAGAACCTCTGTTCTGTTTTTATCTTCTTTTTTTT
CAGTTAGTTTGAATCATCATTGGCTTCTCTTTGCATTGATTCATCTAAGGAATCTCCAAATTCCTCTCTATACATCTCTT
CTATCATCGGTTTCCAGAGTCGAACTCGAGCATTTATAAACCAATTTGATACCTTTAATCATCAACAACAAAAATGATCT
TAGTCAGAATCTTCTTGATAACAAAAATTTCAGAAAAAAAGCAGAATTAGATTCAGAGGAGTGTACTTGGTTCTTCGAAA
GTCCTGTTTGAGACGCCAACACCAGCTTCTCTGCTTCATTCGGATAACTGTTTTCATTACAGCAATCAAACTAATGTTAT
TTCTCCAACATTTTAACTTTGATTCATCACTAGTGTTATTACACTTGAGCAACAAGAAAACTGACGGGTGCAAGAAATGT
TGAAAGAGCCAAGCTCGGAGAATTGCAACGGAAGTCTCAGGCAAGCCTCTGATGGGTTTCCAAGCATGTCTCTGTGGTCC
TTGAACCAAACCAAGTCGCTGAAGTGATGATGAAGTGGTGTTCCCATCGAACAAGCTGAGCTGTGATAAGCCAGAGCTGA
TGATCTTGGGAACATCTTGATGAGAAATGATGAATCTCCGACGAACAGAGTTTAGCTGAGAGATTATTGCTTCTTCAAGA
CTACCGAAATGTCGAGTCATGGCTTGGAGAGCTAAACCGGTGTACACTTTAGATGATCCTTCTCCTGCTATTTCCTCAAA
TGATGAAATCACTTGCTCCAGTTGATTGCAGTACTGCTCAAATCTTTCTTCTACCTGTCCATGAACCGGATTTAACCAAA
ATTATGTTGAAACGAAAACCAAAGGAAAACATATTGCATAATTAGGAGGAAAACCCTTCAAAAAATCAAAGTATCAAATA
AATTAACCATATTGTTTAGATTTTATGATCAAAACATTTGGGTTTAATGAGTTAGGGTTTTAAAATTTGGACTTAATTTT
TAGTTTTTATACTTTAGATAGTTGTTAAGCTTTAAGGTTTAAAATTTGACTATTTTGTTAATTAATAAAAAAGCTAGACT
ACTTTTAAATTTGATATAAAATTTAGACTATTTCTCATAATTGTTTGGAAGATTAGAGTGACTGACCTGTTGCAACAAAC
TGAGAAGCTTTGTGATTTTGATATGAATCTCATGATTCTCAGGCAAAGACATGAAACCAGAACTGCAAAGTTCGGATTTG
ATTTCGGAAGACAAAGCAAAACCGGGTCTTCTCCTTCCTGGAAACAGCTGATTGATTAGAATGTTGTTGCAAAGCTCAAC
CTCTCTACCACCTATATCGATAACTTCTTCTACAAGGCATTGCACTGCCTTAGCATATCTTGAATCCAACAAAGTACCAC
GGAGAGATGAACACTCATGTCTTACCCTAAAATCCTCCATCTTCTTCTACTTGTTGAAGAGGAAAAATAATGCAAATAAA
AAAAAAAACTTTTTGGGTTCTTGTTTTGTTACTCTTTTTTGCTCCACATACATAAAATAAGTAACCAAGAAGCAATCAAT
ATATATTATTCAGATTCATTTTCTAAAAATTTGAAGTTGACTTGTAGCTTTTGAAACCCATAATACTAGGCTGATGCTAG
GTACCAGTATAACCAGAGTGCCTCAAAAAAAAAAATTAAACGAAATAACATTATATCTCTTTCTTTTTGTTAATTGAGTA
AATACTATATATTCGATGGACTTTATTGCTTAAAAATGAAATTTGAAAAAGAATTGTTCGTTGAAAACTTGTGTTGTTTA
CTGAGGTAGATCATTATTCGATTAGACCGTCTATTATCGTACATATTTGTGGTAACACATAAATAATCTTTGACGTTGAA
AAACACTACTTGAGGTAATCCATGGTCAAAGCTAAGTTTATATTCAATTATTTGTGCACTGAAAAAGATTTTTGAAATCA
CGAAGCACCTAGAGAGTAAGAGCCAATGCTGCATCCTACAGCAAAAGCACTATGAATAGTTACCTATACCTCATCCTACT
AATAGCACTTAGTATTATAAATATTGGTAAACAAATAAAAGCAATCAATTAAGACCTGTCCAAGAAATATGACTTTGTAT
ATCCTTGTCAAGAAAAAGAAGAAGAGAAGGGATTTCAAATCTATATGGTCCCTCCTCTGCGCACCAAAAACAACAGGCTT
TTGCATAAATGCTTCTTCTTATCTTGCTTCAGCATCTAAA
>AT1G75420.2 | chr1:28307318-28310317 FORWARD LENGTH=3000
GATCACTAGAATGTTGTAAAATGTTTCTTGATCTCTCTTACTTATTCTGTTCATAGAAAATTACAAATACTACCCAAAGG
AAAGGTGTTTTTTTTTTTTTTGTGTATGATGTTTTAAATTTCGAAATACGAGTTGAGATGAGTTTTACTGCTAAAATCTG
AAAGTAAAGTGCCGTATTCTTGTGTCATATAATGTGTGAATCTCCAGGAATTAAACTGATAAAACCAAAACGTTTGGGGT
CGAAAGTGGATCAATCAAAGCTAGTTTCTGGAACCCGAGTTACTCTTTATAATATTGGTGCATCGGCATGGTAGAGATGT
TAGCTACTCAGATCTTGGTGATTTATCTAAACAAATCAGAGACCTAAGACATTACATTGAACTTCCTCTCACAAATCCTG
AAATTTTTCAACGAGCAACGAGTTGGTGTTAAACTTCCCAAGTTTTGGATTGATTTGTTGTTTTGATTTTGATTTCAATT
GTTCCGCAAGAAACAGGTTCATTGTGTTTGACCTAACGATTTCATCAAGGTAAGTACGTTTCTGCTTATTGTGATGTTTT
TTTTATGTTTGGATTATTTGTTGCAATCTTCATCTTATGATCAATACTAAAACACGTTTTCAGGCTGTAACAAAACTAGG
CGAAGCAAGGAAACTTGAGTCCAGTGCAAGTACAATGCAGATTTCGGAAAAGAGTAAAGATAGGAACATACAAAAGAAGG
GATAAAAAGACTAAGAATCATCAAAAGAAGTAGAAGAAGAAGAAGAAGAACCTCTGTTCTGTTTTTATCTTCTTTTTTTT
CAGTTAGTTTGAATCATCATTGGCTTCTCTTTGCATTGATTCATCTAAGGAATCTCCAAATTCCTCTCTATACATCTCTT
CTATCATCGGTTTCCAGAGTCGAACTCGAGCATTTATAAACCAATTTGATACCTTTAATCATCAACAACAAAAATGATCT
TAGTCAGAATCTTCTTGATAACAAAAATTTCAGAAAAAAAGCAGAATTAGATTCAGAGGAGTGTACTTGGTTCTTCGAAA
GTCCTGTTTGAGACGCCAACACCAGCTTCTCTGCTTCATTCGGATAACTGTTTTCATTACAGCAATCAAACTAATGTTAT
TTCTCCAACATTTTAACTTTGATTCATCACTAGTGTTATTACACTTGAGCAACAAGAAAACTGACGGGTGCAAGAAATGT
TGAAAGAGCCAAGCTCGGAGAATTGCAACGGAAGTCTCAGGCAAGCCTCTGATGGGTTTCCAAGCATGTCTCTGTGGTCC
TTGAACCAAACCAAGTCGCTGAAGTGATGATGAAGTGGTGTTCCCATCGAACAAGCTGAGCTGTGATAAGCCAGAGCTGA
TGATCTTGGGAACATCTTGATGAGAAATGATGAATCTCCGACGAACAGAGTTTAGCTGAGAGATTATTGCTTCTTCAAGA
CTACCGAAATGTCGAGTCATGGCTTGGAGAGCTAAACCGGTGTACACTTTAGATGATCCTTCTCCTGCTATTTCCTCAAA
TGATGAAATCACTTGCTCCAGTTGATTGCAGTACTGCTCAAATCTTTCTTCTACCTGTCCATGAACCGGATTTAACCAAA
ATTATGTTGAAACGAAAACCAAAGGAAAACATATTGCATAATTAGGAGGAAAACCCTTCAAAAAATCAAAGTATCAAATA
AATTAACCATATTGTTTAGATTTTATGATCAAAACATTTGGGTTTAATGAGTTAGGGTTTTAAAATTTGGACTTAATTTT
TAGTTTTTATACTTTAGATAGTTGTTAAGCTTTAAGGTTTAAAATTTGACTATTTTGTTAATTAATAAAAAAGCTAGACT
ACTTTTAAATTTGATATAAAATTTAGACTATTTCTCATAATTGTTTGGAAGATTAGAGTGACTGACCTGTTGCAACAAAC
TGAGAAGCTTTGTGATTTTGATATGAATCTCATGATTCTCAGGCAAAGACATGAAACCAGAACTGCAAAGTTCGGATTTG
ATTTCGGAAGACAAAGCAAAACCGGGTCTTCTCCTTCCTGGAAACAGCTGATTGATTAGAATGTTGTTGCAAAGCTCAAC
CTCTCTACCACCTATATCGATAACTTCTTCTACAAGGCATTGCACTGCCTTAGCATATCTTGAATCCAACAAAGTACCAC
GGAGAGATGAACACTCATGTCTTACCCTAAAATCCTCCATCTTCTTCTACTTGTTGAAGAGGAAAAATAATGCAAATAAA
AAAAAAAACTTTTTGGGTTCTTGTTTTGTTACTCTTTTTTGCTCCACATACATAAAATAAGTAACCAAGAAGCAATCAAT
ATATATTATTCAGATTCATTTTCTAAAAATTTGAAGTTGACTTGTAGCTTTTGAAACCCATAATACTAGGCTGATGCTAG
GTACCAGTATAACCAGAGTGCCTCAAAAAAAAAAATTAAACGAAATAACATTATATCTCTTTCTTTTTGTTAATTGAGTA
AATACTATATATTCGATGGACTTTATTGCTTAAAAATGAAATTTGAAAAAGAATTGTTCGTTGAAAACTTGTGTTGTTTA
CTGAGGTAGATCATTATTCGATTAGACCGTCTATTATCGTACATATTTGTGGTAACACATAAATAATCTTTGACGTTGAA
AAACACTACTTGAGGTAATCCATGGTCAAAGCTAAGTTTATATTCAATTATTTGTGCACTGAAAAAGATTTTTGAAATCA
CGAAGCACCTAGAGAGTAAGAGCCAATGCTGCATCCTACAGCAAAAGCACTATGAATAGTTACCTATACCTCATCCTACT
AATAGCACTTAGTATTATAAATATTGGTAAACAAATAAAAGCAATCAATTAAGACCTGTCCAAGAAATATGACTTTGTAT
ATCCTTGTCAAGAAAAAGAAGAAGAGAAGGGATTTCAAATCTATATGGTCCCTCCTCTGCGCACCAAAAACAACAGGCTT
TTGCATAAATGCTTCTTCTTATCTTGCTTCAGCATCTAAA
>AT1G75430.1 | chr1:28305121-28308120 REVERSE LENGTH=3000
CTGAAAAAAAAGAAGATAAAAACAGAACAGAGGTTCTTCTTCTTCTTCTTCTACTTCTTTTGATGATTCTTAGTCTTTTT
ATCCCTTCTTTTGTATGTTCCTATCTTTACTCTTTTCCGAAATCTGCATTGTACTTGCACTGGACTCAAGTTTCCTTGCT
TCGCCTAGTTTTGTTACAGCCTGAAAACGTGTTTTAGTATTGATCATAAGATGAAGATTGCAACAAATAATCCAAACATA
AAAAAAACATCACAATAAGCAGAAACGTACTTACCTTGATGAAATCGTTAGGTCAAACACAATGAACCTGTTTCTTGCGG
AACAATTGAAATCAAAATCAAAACAACAAATCAATCCAAAACTTGGGAAGTTTAACACCAACTCGTTGCTCGTTGAAAAA
TTTCAGGATTTGTGAGAGGAAGTTCAATGTAATGTCTTAGGTCTCTGATTTGTTTAGATAAATCACCAAGATCTGAGTAG
CTAACATCTCTACCATGCCGATGCACCAATATTATAAAGAGTAACTCGGGTTCCAGAAACTAGCTTTGATTGATCCACTT
TCGACCCCAAACGTTTTGGTTTTATCAGTTTAATTCCTGGAGATTCACACATTATATGACACAAGAATACGGCACTTTAC
TTTCAGATTTTAGCAGTAAAACTCATCTCAACTCGTATTTCGAAATTTAAAACATCATACACAAAAAAAAAAAAAACACC
TTTCCTTTGGGTAGTATTTGTAATTTTCTATGAACAGAATAAGTAAGAGAGATCAAGAAACATTTTACAACATTCTAGTG
ATCTCATCGTAAAGCACGAGCCTTTGCGTGTTGCAAGACTTCTTTGAGTACCGAAGCTATTCGATGTGACATATGATGTT
CCAAAAACATCTCTTTTACTCTCTCATACCCATTTTTTCCCATTCTCAGCCGTAACTCAACTTGCGTCGCCAACTTCACT
ATGTTCTTGGCGAGAGGTATCACTCCTTCTTTCCCTGCACTATGTAACAGACCAGTCGTTCCATTCACTACAATCTCCAT
TGTTCCTCCGGCTGCAGTACCAAGTACAGGTAGCTTAAAGGCCATGGCTTCGATTGTTATTCTCCCAAAGCATTCTCCTC
TGGCTTGGGAGTTTTGGACAAGAACGTCTATGGCTGCTATATATGGTGCTACGGTTAGAGTTTTGTTGACGAAGTGGACA
AAGTTCTCAAGTTTCTTTTCTCGGACAAAGTTGCGTAGCTCTGTCTCGAACTTTGTCTGCTTGCTCATGTCGCTTCCTAC
TACTACTGCATGCATTGTTGGTACCTGAAGTTTCTTCTCTTTGATTCTTTCAAGACTTTCGTGGAAGGCTCGGAGGAACA
GATCCTGGCCTTTTCCACGCGATACACCTGGAAATAGTAACAAACTTAAAGTAAATTCATTGGTGACGCGTGAACTCTTA
CTCCTTAAAAGATGATGATGCTCGTCAGAAAACAGAGAAAAAGAAAGACTTAAAAAAATGATGGCATACTATTAATAATG
CCAAAGAGTAAGTCTTCATTCCGCACTCCAAGAGATTCTCGGACGTGCTCACGGAGAACTCTCTTGGCAACACTATCTTC
AGCTACTTCCATCAATTCCTTGCTATTTCCTAGGTGCACAACGTAAGTTTTGGGCATTTTAATCCTGTATATCAATAGTC
ATAAAACAATGTTAATCTTTAAGAAGAAAAAACAGGTGAATCCAGCTGAAATGAGGCAAGACTATACACAAATATCTTAG
TTTTCTGTATATCATTCACATGAAGCAGGAGGTGCAAAGAGGAAACATACCCTAGGCGAGCTTGTGTTCTGTTTTTCCAG
TATCCAGCTGTTGCATGCGAATCAATCATGGCCCCTGCAACAAAGGGGAGGTGTTTGACCAAATCAGCATTGAAATAGTG
TCCTCTCATCTCATGAATCCACCATAGGATCTTAGGTAGAACTTTAACAACATTTTCTTTTAGAACAGCATCAAGCCATT
TCCCAGCCACAGCAGTATTAAGAACAATCAAATCAGCCTTGAGAGATGTATCTACAGCTTTCTGACCCTTTGCAGAGATA
ACCTGAAGTCAGATACCAAAAATAAGAACTTGTCAATTAACAGAGCTCAAGACAACATCTTTCCAACAAACTCTGAAGTC
TATTGGTAGGAACTACGAGAGAACCTGAACTCCTCGATCCAACATCTTGTGTTCAAGACTATAGACAACTTCATCATCTT
CAAGTGGCTTTTGATTAGTGATCCAAACAACGTCAGCACCAACTCCTCTTAACAAAAACGCCAATTCCATCAATAGCAAA
GGTCCACCTTTTGTCACACAAAATCAATCATCACCTCAAAAAAGTATGATTTTTTCGAGAACCCAGATCAAATTAGAAAT
CAAATCAGCAGAACCTGAGAGTGATAGCTCGTGGGATACTAACAAAACGAGCTTCGATTTCATGAAATCTAGAGGATTCG
ATTGAAACTTCGCGGCGCTGCTTTCTCCATTCTTTTCTTCCACGAATTGGCTACTAATGCTACAGGTTTCAAAGCTAGAT
CTCACGAGAATCATACACACTGTTGATACAGATAGAAACAACAAAACCATCAGTGCCCATCTCTTCCTTTGCATCGTCGA
CGCTTTGACCATTGTTTTCCTTTGCTAAAGACACATCCTAAGGTTTTCAATAGTCTAGATCTTCGCAAATGACTCGTCGA
AACTAAGCTAAAGATCTCAAAAATCAAACCTTTGAAAATCAAATTCGAGACGAGAATGGGCAAGAAATTGGATCTCTGAG
TAGAACTGTAAAGTGAGTTATACTGAGAAGAACCTTGAAAGAAAATTTTGATCTTTAAAGGTTTCACAGTGCACGCCGTT
ATTGGAAGAACGTCTTGCCGTTTTTAATCCCTCTGGGCCACTTAAACCCGCATATTATTATGGGCTCTAAAAAGGCAATT
ATGTTCATTAACATAGAAACTCCAGTCTCCACTTTTAGTT
>AT1G75430.2 | chr1:28305231-28308230 REVERSE LENGTH=3000
ATGCTCGAGTTCGACTCTGGAAACCGATGATAGAAGAGATGTATAGAGAGGAATTTGGAGATTCCTTAGATGAATCAATG
CAAAGAGAAGCCAATGATGATTCAAACTAACTGAAAAAAAAGAAGATAAAAACAGAACAGAGGTTCTTCTTCTTCTTCTT
CTACTTCTTTTGATGATTCTTAGTCTTTTTATCCCTTCTTTTGTATGTTCCTATCTTTACTCTTTTCCGAAATCTGCATT
GTACTTGCACTGGACTCAAGTTTCCTTGCTTCGCCTAGTTTTGTTACAGCCTGAAAACGTGTTTTAGTATTGATCATAAG
ATGAAGATTGCAACAAATAATCCAAACATAAAAAAAACATCACAATAAGCAGAAACGTACTTACCTTGATGAAATCGTTA
GGTCAAACACAATGAACCTGTTTCTTGCGGAACAATTGAAATCAAAATCAAAACAACAAATCAATCCAAAACTTGGGAAG
TTTAACACCAACTCGTTGCTCGTTGAAAAATTTCAGGATTTGTGAGAGGAAGTTCAATGTAATGTCTTAGGTCTCTGATT
TGTTTAGATAAATCACCAAGATCTGAGTAGCTAACATCTCTACCATGCCGATGCACCAATATTATAAAGAGTAACTCGGG
TTCCAGAAACTAGCTTTGATTGATCCACTTTCGACCCCAAACGTTTTGGTTTTATCAGTTTAATTCCTGGAGATTCACAC
ATTATATGACACAAGAATACGGCACTTTACTTTCAGATTTTAGCAGTAAAACTCATCTCAACTCGTATTTCGAAATTTAA
AACATCATACACAAAAAAAAAAAAAACACCTTTCCTTTGGGTAGTATTTGTAATTTTCTATGAACAGAATAAGTAAGAGA
GATCAAGAAACATTTTACAACATTCTAGTGATCTCATCGTAAAGCACGAGCCTTTGCGTGTTGCAAGACTTCTTTGAGTA
CCGAAGCTATTCGATGTGACATATGATGTTCCAAAAACATCTCTTTTACTCTCTCATACCCATTTTTTCCCATTCTCAGC
CGTAACTCAACTTGCGTCGCCAACTTCACTATGTTCTTGGCGAGAGGTATCACTCCTTCTTTCCCTGCACTATGTAACAG
ACCAGTCGTTCCATTCACTACAATCTCCATTGTTCCTCCGGCTGCAGTACCAAGTACAGGTAGCTTAAAGGCCATGGCTT
CGATTGTTATTCTCCCAAAGCATTCTCCTCTGGCTTGGGAGTTTTGGACAAGAACGTCTATGGCTGCTATATATGGTGCT
ACGGTTAGAGTTTTGTTGACGAAGTGGACAAAGTTCTCAAGTTTCTTTTCTCGGACAAAGTTGCGTAGCTCTGTCTCGAA
CTTTGTCTGCTTGCTCATGTCGCTTCCTACTACTACTGCATGCATTGTTGGTACCTGAAGTTTCTTCTCTTTGATTCTTT
CAAGACTTTCGTGGAAGGCTCGGAGGAACAGATCCTGGCCTTTTCCACGCGATACACCTGGAAATAGTAACAAACTTAAA
GTAAATTCATTGGTGACGCGTGAACTCTTACTCCTTAAAAGATGATGATGCTCGTCAGAAAACAGAGAAAAAGAAAGACT
TAAAAAAATGATGGCATACTATTAATAATGCCAAAGAGTAAGTCTTCATTCCGCACTCCAAGAGATTCTCGGACGTGCTC
ACGGAGAACTCTCTTGGCAACACTATCTTCAGCTACTTCCATCAATTCCTTGCTATTTCCTAGGTGCACAACGTAAGTTT
TGGGCATTTTAATCCTGTATATCAATAGTCATAAAACAATGTTAATCTTTAAGAAGAAAAAACAGGTGAATCCAGCTGAA
ATGAGGCAAGACTATACACAAATATCTTAGTTTTCTGTATATCATTCACATGAAGCAGGAGGTGCAAAGAGGAAACATAC
CCTAGGCGAGCTTGTGTTCTGTTTTTCCAGTATCCAGCTGTTGCATGCGAATCAATCATGGCCCCTGCAACAAAGGGGAG
GTGTTTGACCAAATCAGCATTGAAATAGTGTCCTCTCATCTCATGAATCCACCATAGGATCTTAGGTAGAACTTTAACAA
CATTTTCTTTTAGAACAGCATCAAGCCATTTCCCAGCCACAGCAGTATTAAGAACAATCAAATCAGCCTTGAGAGATGTA
TCTACAGCTTTCTGACCCTTTGCAGAGATAACCTGAAGTCAGATACCAAAAATAAGAACTTGTCAATTAACAGAGCTCAA
GACAACATCTTTCCAACAAACTCTGAAGTCTATTGGTAGGAACTACGAGAGAACCTGAACTCCTCGATCCAACATCTTGT
GTTCAAGACTATAGACAACTTCATCATCTTCAAGTGGCTTTTGATTAGTGATCCAAACAACGTCAGCACCAACTCCTCTT
AACAAAAACGCCAATTCCATCAATAGCAAAGGTCCACCTTTTGTCACACAAAATCAATCATCACCTCAAAAAAGTATGAT
TTTTTCGAGAACCCAGATCAAATTAGAAATCAAATCAGCAGAACCTGAGAGTGATAGCTCGTGGGATACTAACAAAACGA
GCTTCGATTTCATGAAATCTAGAGGATTCGATTGAAACTTCGCGGCGCTGCTTTCTCCATTCTTTTCTTCCACGAATTGG
CTACTAATGCTACAGGTTTCAAAGCTAGATCTCACGAGAATCATACACACTGTTGATACAGATAGAAACAACAAAACCAT
CAGTGCCCATCTCTTCCTTTGCATCGTCGACGCTTTGACCATTGTTTTCCTTTGCTAAAGACACATCCTAAGGTTTTCAA
TAGTCTAGATCTTCGCAAATGACTCGTCGAAACTAAGCTAAAGATCTCAAAAATCAAACCTTTGAAAATCAAATTCGAGA
CGAGAATGGGCAAGAAATTGGATCTCTGAGTAGAACTGTAAAGTGAGTTATACTGAGAAGAACCTTGAAAGAAAATTTTG
ATCTTTAAAGGTTTCACAGTGCACGCCGTTATTGGAAGAA
>AT1G75440.1 | chr1:28314961-28317960 FORWARD LENGTH=3000
ACCTCGATCAACCAAAAAAAATGTAAAATAGTCCAAAACAGTCTTTGAGGTTTGTTGTCTATTTTTAATTTAATTGGGTT
TAAGCTGTCCCAAACCCATTTCCAAAATCCGTGATGTATAAAAACAACACAATAAATTTGACTAATTTTGAATCTTCTAC
TCTAATTTTAAAACCCCTACTAACAAAAGACCCAACCTAATCTCTCTGATGCTTCTCTATTAGGTCATATATATACATCA
GGAAGAATATTTCTCAACTACTACTTTCCTCTTGGTTTTGTCCTGTGTCACCATGAAGCCGCTGACGAAGAAGACGACGA
CGGAGGAAACAAAGACAAAGATGGGTTTTGAAAGATTCTCTGACCAGTAGCGAGTATGTGTCGCGGATCAAACTCAGCCT
TTAAGCTTCTGAACCGATCCCACTTGTCCCCAAAATGAGCCACCCACTCTTCCTGTGTTGCGTGGTGAGGAAGATACTGC
TTCACATTGATCTTGGCTTGTTCACAGAACTCCAAGATCCGACGGTTCTGATCTTTCAGATACTCTAGCTTCTGTGTCTC
TTCACCGTCCGTTAAAGCTGATCTCAATAGAGCCACCAGATAGAAAACTTCCTCATCCGGCGTCACGGCTGAGCTCCTCT
CGTCCCATCTGACAATAACATCAAATTACGACACGTCAGCAACGACAATATCTATATTAATGTAATAATCAATGATGTGC
GGAGGGTTCGTTGAGATCGGTTTGGTCTAGGAGAATCTGATTGGGACCCACCCACCATGAGTTCTAGGAACTTAAAAACA
AATAAACCCAATCTGGACCATCGGATTTGGTCACAAAACAAAAAGAGAAATACGAGCCGACGAAGTGTTGTTGTCAATCT
TAGCTGGTTCGATGCACATGTGGACAACGTTTTTCGGACAATCCCATGTACCACGTGTCTAGTTTTTTTCAATTTTGACA
AACTTTTTTTCTTGGACCACTAATTAATCCCCACAAGTGTAACTTTGCATGCATGCAATGCAAAACTCGTTTTATTCTTT
TTTCTAGAGAAGAAATTTAGAAGTAGTAATCAATGGTAATGTCAAGACTTACTTGTCTTTGTTCATGGGGTAGATAAGAA
TAGGGCCACTTGTTTTATTTCCCAAAATGCCCTTGAAAACGCCTTTATCGAAGTCAGAGATTCTTGATTTTGGCACGAAG
AGGTTGAGCCATGGGTGTGGAACCTCCCATAAATTCTTGGACCGGAGCTTCAATTCGGCCTTGTGTACCCGGTCGAGAAA
GTCCACATATTGTAAATCCGTTGTAAAGACCGATGTCGGTATGAAATTCAATTTCTTCATCAGAATCTCAACTTCCTGAA
ACAAAAAGAAAAAAAATCGACATTTAATATACAAAATCTGGAATAGGAAAATTAAAAAAACCGTGTTGCTATAAAAGCCT
ACCAAAACCAAGGATAAGTTAAGATTCCAGTAGAGTTGGTTTTATTAAAATTAAACTTAAGAGTAAAGAGGAATCATTAT
TTGGTGAGTGAGTGGTCCATGACCCTGTCCACTACTTAATTAGTAACCATGATTAATTCGCTAGTGATAAACTAAACTTT
AGAAGAAGAAAAATAATTATATAAATGTGCATTATTAAGTTCAGGTGGAAAAGCTAGATCTCTGTAGATCCTCTCTGGCT
TCTTCTTCATGTCCTCTTCCAAATTTAAGTTATAATAAAGTCGACACAACAAAAATACTATGGAGACCACTTTCAATCAT
ATAAACTAAATATTTTTTCATAATGATTTCCCAATAGTCGCATAGCGTTAAATCCTTCCAGATATTCATCAATATAAAAA
ATGAAAATATCGCTTTTTTCTAAGTGAATAATGAAAGTGACCTGATCAACGATTTCGGAGTCGGAGTCGTGGTAGTTCTT
GGTGATCTCAAGGCAATACAAAACAGAGCCGTTGGAACTAACAGAGGAGATCTTGACGGGGTTACGTGGAGAGAAGAAAG
AAGATCTCCAATTGTTGACGAGTCCTTCGTCCACAATCACAAAACCTTCCACGTAATCAAACTTTAATTGACCATGCATT
GAGATTAAGTACTCTTGGTCCTCCGTAAACACTTTGAAGCTCGAATACAATACCCGTATCCATCTCACCTGTCATCACAA
TATACCATTTTAGGGTTTTATTATCCAAAATATATAAAAAATACCATCAACAGTAAAAACTAAAAAGATTACAACGTATG
GACCCGCCAGGGATTTTTGATAGCTAGTCATTAAAAAAATATTACCCTTTGGGGAGCTGGTTCGAGAGAGATTCGTGCTC
GAGTGATGATCCCAAATTGACCTAATCCACCAAGAACTCCATGGAATAGCCTTGTGTTCTCTTCTTCTGAGCATCTCATC
ACCTCTCCTTTCCCTACTTTTTGGTATCAATTTCTTGTTATTAGTAAAACTTCAGACAAAAGCATTTAAAATATATGAAC
TTGAATGTTTTAATACTAACCAGTTACAACGTCGAGCTCAAGGACGTTACTAATTTGAGGACCATGGTGAAAAGCTTGAC
CACTGATTCCTGCATTGGAGAGTGTACCTCCAACGGTTAGATACAAGTAATCCGTCCATGATTTTGGTGCTAAGCCATGC
TCCAACGTTTTCTTCAACACATCGACCCATAACTCTCCACCCCATACATCCACATACATTTCATCCGGTCGGACGAGTGG
CTTGGGCGTCCCGGTTACGCCGTGGTTCATTTCAACCACCACACCGTTCCTCCCCGCCGCGGCTTGTCCGTTTATGGAAT
GGCCGTGGCCTCGGGCTGAGACCGGAAACGCCGTGGCTGAACCGTAAGCTGTTCTGACGAGTCGTGCCACGTCTTCGGCC
GATGATGGATGAAGCACGGCCAATGGCTCTTCAGGTGACTTCAGCATACCGAAGTCTGAGGAGACGGAGGCTAAGTCGGA
AGGGTGGACGGTGAAGTGGCCGTCGACATCTATGGCTCCG
>AT1G75450.2 | chr1:28312248-28315247 REVERSE LENGTH=3000
CACAGGACAAAACCAAGAGGAAAGTAGTAGTTGAGAAATATTCTTCCTGATGTATATATATGACCTAATAGAGAAGCATC
AGAGAGATTAGGTTGGGTCTTTTGTTAGTAGGGGTTTTAAAATTAGAGTAGAAGATTCAAAATTAGTCAAATTTATTGTG
TTGTTTTTATACATCACGGATTTTGGAAATGGGTTTGGGACAGCTTAAACCCAATTAAATTAAAAATAGACAACAAACCT
CAAAGACTGTTTTGGACTATTTTACATTTTTTTTGGTTGATCGAGGTTTATACTTTATCGTCGTGGAACCACCATCGGGT
CTCCTTTGGAGATCTTCCGTTCTTACAATTCTTCACATATCGGTCATTATCGGTTGGTCGTTGCTGCAACAAAACAAGCC
AAGCGAGACGAAGGTTCAGCTTCAGCAACAAAGAGATCAAAGTTTATATATTAATGGTGAGTGTAAGAGCTGTAAGTACC
TTTTCAGTCGAGCTTGAGAGCATGGAGAGGATGCTAATGCAGATAGAACTCACCGTCATGGCTGGAGACCACGAATCATA
CAAAATATCTGCAACGATGATACACAACATCAGATACTTCTTCCAGGAGGCCTATGTTAAATAATAAGCTACTGAAATTT
GAGTGTACCCTTGGATCTAAAAGCAAAATCTCAAGCAATATGAGTTTCGAAGAGGGTCTTATCTTCGGGTAAGACTTCAA
ATGAGTTTAGGTATACAAACGACTTATGTTACCTCTCACATTGTGATTATTAATATATTAGAGATCATACAATATAGGAG
TTGTGTGTTTATCATTCGGACCACATAGTATGACCAGCAAGTAAAGAAAGTGATAGATAATAACCAACAAAAGAGTAAGA
AGGTATCAGAAAACAGAGGACACAGTGACATACCTAGACAAATATGCCCATTGCTGTAAATGTGAGGATGCAGAGGAGCT
GGATGAAGAAAAATCACCTGTACAATATTTAAAAAAAAAAAAACATTACAAACGCAAACAAGAAGTAAAGAACAGAGAAC
TCAAGTCAACTCGAGACAGATCAAAACATTCCATGACAAGGCAGAGACCAAACTCGGTAAAGATCAAGACAATCAACAAT
AAAACAGAGACCAAACTTGATAAAGATCAGAGATTCTATGATTGATCTAAATTAAGTACTCAGGTTACAATTTCAGAATT
CAGAACACTCACTTGTGGCGATTCCATAGGATAATGTTCTGGAAAATCAACTTGAAGCTGATAAGTATCGTTGGCATATA
GAGTTCCTGGAGCTCCAATAACTTCAATTATCCATCTGCAAACCATTGAATTTGACATCACAAAATTTCTAAATCTTATA
TGATTCTCAACAAGAATAAAGTAAACCTAATTCATAATTTACCTTTGGAGATTATCAGTGACTTTGTGTTTGAAACCAGT
AGGTGGATTCATCTGCCATTCCACAAGCTCTTTCTGAAGACGATTAGTCGCGATCTTACTCAGAGTCTACATACACACAC
AGTTTCCCAAAATATAGTCAAAAACCCTAATTCCAAAACCAAAGTTAAATAAACAGAGCAAGTGAGAGAGAGAACCTTGC
GTGAAGGAGCACCAGAACTTGACATGGAGAGAGTAAAGGAGACAATCAAAATCCTCTTGGAGAAGAAGAAGGAAGGAAGG
AAGGCTCGAGGAAGAATCGAAAATCGAAGGGTTCAGATTTGTGGGACCTTTCAGATTGATGAGATCTTAATGATCAGATG
ATATTCAGATTGGAAGGTGGTATCTAGGGACGGTAAAGATCATGCCACGTGTACTGTTTTGTGCTTTTTAGATCCACGAC
CGTTTCGTACTTTCGTGTATTTGTGTCAGGGAAGCAGCCAGGATTGCTGGATTTTGCTGCGTGAAACGGTCCAGGGGTAT
AATTGTAACTTTCAATATTTTGTGTGTTACCATTTTCATTTTCGGCTTAACTAATTATGAATCAACCAACCACTAACCCA
AATTATTTATATAAAAATCTTATCACAAAATGATTTATATATTCGGTAACAACAGAACATTAAAAAAATAAGGTTTTTCG
ATAGTTCATCCGACAGAAAGATAGTCGAAAAATACCAAACTCAAGCATGGAAAGAAAAAGAACTAAATTAACTTGTTCTT
GTGTTGTGCCTAATTCGAGGAAGTTATGGACTTAAGTCTAGAAATTTTGGTTACAGAATTCTATAAATTATGGTAATGAA
AACTATATCTTTCTGCTTTTTTTTCTCATTTTATGAAAACTATTTGTTGACTACATAATAAACGATCAAAAATTATATGT
AGTACTAGTTGAATAAAATAAATAGAAGCTACGGATAGGTCAAAAGTCGAAGACTCGAAGGCCCATTGGATGTGTTATAG
CAAGTTGATATGTAAGACTAAAAAAGCCAAAGCAATGTCCTCAAGATCTTTGCAGTGTCTTTTCAACATCTACGAGTTGT
CCTAATTAGCAGCTACTATCAACGAATATATACACATAATACTCTTTAAAGTTTTCATGCTCCTTTGCCTTTATTATTCT
GAGTTCAGTAGCAGACAAAAATCTCTGAAATTCCAATAAATAATAGCAATCATGAAAATCATATATATAAAAGTTGGCCA
ACTCTCTCCCTAGGAGTGACACATCATCACATAAGAAAATAACATGTGTCATTCTATATTAATTAAAAAAAATTAATAGA
ATTAATTGAGGAAAAATCAAAAGTCTTTTGTTGCATTAAATTCTCTATAATCTCTCTTTTAAATAAATTTTCTTAAAACA
TTCAATAAATAAAAAATTATAATAATATATCAAATACTACTTTCATTTTATTCTACTTATTTTTAAAAATATTTTTATCA
ATAGTTATCAATTTATAATAGCTAAAATCTACTTTGTGTTGTAGTTTAAATGTTTGCTACCTAACCTCATATTAAATAGT
AATTTTAGTTGGATATTTTTTTATTATTACGTTATATGAA
>AT1G75450.1 | chr1:28312248-28315247 REVERSE LENGTH=3000
CACAGGACAAAACCAAGAGGAAAGTAGTAGTTGAGAAATATTCTTCCTGATGTATATATATGACCTAATAGAGAAGCATC
AGAGAGATTAGGTTGGGTCTTTTGTTAGTAGGGGTTTTAAAATTAGAGTAGAAGATTCAAAATTAGTCAAATTTATTGTG
TTGTTTTTATACATCACGGATTTTGGAAATGGGTTTGGGACAGCTTAAACCCAATTAAATTAAAAATAGACAACAAACCT
CAAAGACTGTTTTGGACTATTTTACATTTTTTTTGGTTGATCGAGGTTTATACTTTATCGTCGTGGAACCACCATCGGGT
CTCCTTTGGAGATCTTCCGTTCTTACAATTCTTCACATATCGGTCATTATCGGTTGGTCGTTGCTGCAACAAAACAAGCC
AAGCGAGACGAAGGTTCAGCTTCAGCAACAAAGAGATCAAAGTTTATATATTAATGGTGAGTGTAAGAGCTGTAAGTACC
TTTTCAGTCGAGCTTGAGAGCATGGAGAGGATGCTAATGCAGATAGAACTCACCGTCATGGCTGGAGACCACGAATCATA
CAAAATATCTGCAACGATGATACACAACATCAGATACTTCTTCCAGGAGGCCTATGTTAAATAATAAGCTACTGAAATTT
GAGTGTACCCTTGGATCTAAAAGCAAAATCTCAAGCAATATGAGTTTCGAAGAGGGTCTTATCTTCGGGTAAGACTTCAA
ATGAGTTTAGGTATACAAACGACTTATGTTACCTCTCACATTGTGATTATTAATATATTAGAGATCATACAATATAGGAG
TTGTGTGTTTATCATTCGGACCACATAGTATGACCAGCAAGTAAAGAAAGTGATAGATAATAACCAACAAAAGAGTAAGA
AGGTATCAGAAAACAGAGGACACAGTGACATACCTAGACAAATATGCCCATTGCTGTAAATGTGAGGATGCAGAGGAGCT
GGATGAAGAAAAATCACCTGTACAATATTTAAAAAAAAAAAAACATTACAAACGCAAACAAGAAGTAAAGAACAGAGAAC
TCAAGTCAACTCGAGACAGATCAAAACATTCCATGACAAGGCAGAGACCAAACTCGGTAAAGATCAAGACAATCAACAAT
AAAACAGAGACCAAACTTGATAAAGATCAGAGATTCTATGATTGATCTAAATTAAGTACTCAGGTTACAATTTCAGAATT
CAGAACACTCACTTGTGGCGATTCCATAGGATAATGTTCTGGAAAATCAACTTGAAGCTGATAAGTATCGTTGGCATATA
GAGTTCCTGGAGCTCCAATAACTTCAATTATCCATCTGCAAACCATTGAATTTGACATCACAAAATTTCTAAATCTTATA
TGATTCTCAACAAGAATAAAGTAAACCTAATTCATAATTTACCTTTGGAGATTATCAGTGACTTTGTGTTTGAAACCAGT
AGGTGGATTCATCTGCCATTCCACAAGCTCTTTCTGAAGACGATTAGTCGCGATCTTACTCAGAGTCTACATACACACAC
AGTTTCCCAAAATATAGTCAAAAACCCTAATTCCAAAACCAAAGTTAAATAAACAGAGCAAGTGAGAGAGAGAACCTTGC
GTGAAGGAGCACCAGAACTTGACATGGAGAGAGTAAAGGAGACAATCAAAATCCTCTTGGAGAAGAAGAAGGAAGGAAGG
AAGGCTCGAGGAAGAATCGAAAATCGAAGGGTTCAGATTTGTGGGACCTTTCAGATTGATGAGATCTTAATGATCAGATG
ATATTCAGATTGGAAGGTGGTATCTAGGGACGGTAAAGATCATGCCACGTGTACTGTTTTGTGCTTTTTAGATCCACGAC
CGTTTCGTACTTTCGTGTATTTGTGTCAGGGAAGCAGCCAGGATTGCTGGATTTTGCTGCGTGAAACGGTCCAGGGGTAT
AATTGTAACTTTCAATATTTTGTGTGTTACCATTTTCATTTTCGGCTTAACTAATTATGAATCAACCAACCACTAACCCA
AATTATTTATATAAAAATCTTATCACAAAATGATTTATATATTCGGTAACAACAGAACATTAAAAAAATAAGGTTTTTCG
ATAGTTCATCCGACAGAAAGATAGTCGAAAAATACCAAACTCAAGCATGGAAAGAAAAAGAACTAAATTAACTTGTTCTT
GTGTTGTGCCTAATTCGAGGAAGTTATGGACTTAAGTCTAGAAATTTTGGTTACAGAATTCTATAAATTATGGTAATGAA
AACTATATCTTTCTGCTTTTTTTTCTCATTTTATGAAAACTATTTGTTGACTACATAATAAACGATCAAAAATTATATGT
AGTACTAGTTGAATAAAATAAATAGAAGCTACGGATAGGTCAAAAGTCGAAGACTCGAAGGCCCATTGGATGTGTTATAG
CAAGTTGATATGTAAGACTAAAAAAGCCAAAGCAATGTCCTCAAGATCTTTGCAGTGTCTTTTCAACATCTACGAGTTGT
CCTAATTAGCAGCTACTATCAACGAATATATACACATAATACTCTTTAAAGTTTTCATGCTCCTTTGCCTTTATTATTCT
GAGTTCAGTAGCAGACAAAAATCTCTGAAATTCCAATAAATAATAGCAATCATGAAAATCATATATATAAAAGTTGGCCA
ACTCTCTCCCTAGGAGTGACACATCATCACATAAGAAAATAACATGTGTCATTCTATATTAATTAAAAAAAATTAATAGA
ATTAATTGAGGAAAAATCAAAAGTCTTTTGTTGCATTAAATTCTCTATAATCTCTCTTTTAAATAAATTTTCTTAAAACA
TTCAATAAATAAAAAATTATAATAATATATCAAATACTACTTTCATTTTATTCTACTTATTTTTAAAAATATTTTTATCA
ATAGTTATCAATTTATAATAGCTAAAATCTACTTTGTGTTGTAGTTTAAATGTTTGCTACCTAACCTCATATTAAATAGT
AATTTTAGTTGGATATTTTTTTATTATTACGTTATATGAA
>AT1G75460.1 | chr1:28328823-28331822 FORWARD LENGTH=3000
TGTGTATTCTACTTTTACTGGTACATAGAATTTCTGAACCTCTTCTCTCTCTAAGCGTTTGGTATATTGAGCTTTGTCAG
TAATTGAATATACGAAACTTATGAAAACCTGCAAAGTTGTGAAAGTGTAATTGCCTTTGTAATACGGTGATTTTGGTGGT
ATTAGTATATGTTTTGAAGGTTTTTATAGGATTTATAGCTGAATTGATCACAAAAATGTTGTGGTTTACTTGAGTTAGCT
TCCAAAGTGGAAACCTAGAGAATCTGCTATGTCAACAATTCCTAATAGAGAGAGATGTTCACTAAACCAGGGAATGTCAA
AACTGCTACGACTCATATAGAGACTAAGTAGTGTTGGTTGCTTTATCTACATACTATAGACTTATGGTACTTGTATCAGT
TTCGTTGCAACTATGGTACTGGTTTAATTATCTTTGGTGTAGATTCTAGTGAGCGTTTTCGACCTCTAGAACCAAGTGGA
AACTTACCAAATAAACTGCTTGGGCTGTGGATTGCCTGCCTCTGTGTGTCTGTCGAGTCATTCGGCGCTAGTTTGATCAT
CTGGTTCTGGTATGAATAACCGCGTTATGTCTATGCCATCGAGTGTCGTCTAATTATGAGATCATGGAGCCTCGTCCATG
GTTCACTGCGAGGTTTAGGGTTTAGCAGAGTGACTCTGGTGGTGTTTCGAGTCAAGATAGTCTCTATCGATTCAAATTGC
TACACCAAACATATATTTTCGAACTTTTCTGCTATAAGAATTAACAAGTGTTCGCGACAAGAAGATGATTTCTGTTACAA
ACTCTGTTTTTACGGCTCCATGTTCTGTTTTTCTTCAAAGCATCTTGTGTAATTAACAAAGGTTTTTTGGTGAATATAAT
TTGGCATTCAAAACTTATGTACACGAGTTGTTTCCTTTGCCATAAAAAAATTGCTTGCCTTCCTGGAATTCCAAAACTTT
GGAAGTTGACTACTTCTATAAAAAAAAATAGAACAAGCAAAAGCAGTATGATGCTTGTCTTTTTCTTTATTATCTAGTGT
CAAATGACAAAGTCATTTAATCTGTACTTGGTCTTTTACTTCTAGGAATATGTCTGCATATAAGTAACTAAAACCCATTT
GCTCAACTAGGCAAAACCCTTACTCCGTCAAAGTCCACCCTCAGACCCATTGCGTTTGGCTATAAACACACAAACGCCAG
TTTCCTAGATTCCCAGAACTCAAGAAATATGATGGGACATAATCAACCAATGCAGTCGTCAAATCCACAAGGTAGGCCTA
TGTTCTGTCTCATTATATTCCCTTGTCACATATATATATTGGTATGCCAATCATAATATTGTTTTCCTTTACAGAACACT
TTGTGCAAATAGCCCTGGATATCGAGCACCGCCTAACCACACCGATCAGCCTAACAAGTGACTCGAATCAGAGACGTAAC
CAGTGGGTTACCATCATCATATGCACCATCTTGGCCGTAACAGGTCAATGCATCGCTAGACTCCTCGAGAACTATTACTT
CCTCCACAAAAACCTGAGCCGCCGCCGCGGTATCTTGACTCAAACACTTCTCCAAGTCGTCGGATTCCCCATCCTCCTTC
TCCCTTTCCTTCTCCACTTCCTCATCAAGAAACAGAAACAACTTCTCATTTTCTCCGGTGAAACCTCCCTCAAGCACTTA
GCCATAACTTACTCTATTCTCTGCATCTACATGTTTTGTCAAGCATTTTTCTCCGACGTTAGAAACCAGATACCCTATAG
AGTTTTCACTCTCACTTACACGACGCAGCTATTATTCACCCTGATTTTCTCCAAGTATTACAACGATATCAAATTTAATA
GATGGACGTTTATCTCTCTCATCTTAGCCGTCCTCGCCGGCGCTTTCACTCTCTACACTTTCTCCGCCGGGTCACCCATC
TACGGGAAGAAATCCTACGGCTATGGAATTATTAATGTGGCTTTCGGCGCTGCCATCTTTTTCTCCTTGCTCCTCTGCAT
TATCAGGAAGGTGTTCGAGGAACTTATCTCTTTCTGCAACACATCCACCAACAGAAAACAACCCAGTTTCGTTGTCGTTC
TCGAGATGATCATCTTCTTGTCTCTCGTCGTAACCATCATCTTAGTCGCAGCCGTTTTAATCTCTGGTGAACATCACGAT
ATGAAGAAAGAGATGGAAACGTTCACGAAGGGAGATATTGCCTACGTGAGGACTATGGTGGGTCAAGCCGTTGCATGGCA
GATCTACTGGGTCGGGATCGTGGGGCTAGTGTTCGCTGTCTCCGCCGTGTTCTCGAACGTGATCAGTGTCTGTACGTGGC
CGATCGTGTCGCTTCTAGTGGCTTTTTTATATAACACGCACGATCATTTCGATGTCTTCAGAGGAATCGCCTTAGGCGCA
GCTGCTCTTAGCGTCTCGTGTTATATCTATATTATTCACAAAGAGAAGAGCGACGATGATGACCAATCCACAAGCTAATC
AAATTTTGAAATTTGGATTTTTCTTGAAAAAAAAAATCTTAATTAAATTCTTTCTCATAACAATTTCATGAAATGTTTGT
GGCTAATAACGACTTTTTCCAAGACATTCAGAATCTTGTTGATTGTTTTTTAATCATCTGTTACAACGTTGATTATAACA
GCAGCTTTGACTTTCTTTTGTTATCTACAATTACATTATTCTCTTGCTAAAAAAAAAATTTAATGGATTTTAGTTGCAAT
TACATTGATTTGGTAAATTATGTTTTGCAATTTCCATAATAATCTATTTGACGTTGAACGACTTCAAATTTTTTAAAAGT
TCTATCTGAGAGAGTATACTAGAGATATATGTCTTCACTATCTGAGAACAAACCAGTTTCCCTTTCCAAGTTTGCGTTTT
CAAATGGAGGAGAGAAGAAGAAGAAACAATGACGTCAACGATGGAAGGGCAAAAGCGTCTTTATGAAATTAAAGTCGGTT
CCTATTATTAATTTCCATTTTTTTCATAAGTAGCCGTTAT
>AT1G75470.1 | chr1:28331301-28334300 FORWARD LENGTH=3000
TCAAATTTTGAAATTTGGATTTTTCTTGAAAAAAAAAATCTTAATTAAATTCTTTCTCATAACAATTTCATGAAATGTTT
GTGGCTAATAACGACTTTTTCCAAGACATTCAGAATCTTGTTGATTGTTTTTTAATCATCTGTTACAACGTTGATTATAA
CAGCAGCTTTGACTTTCTTTTGTTATCTACAATTACATTATTCTCTTGCTAAAAAAAAAATTTAATGGATTTTAGTTGCA
ATTACATTGATTTGGTAAATTATGTTTTGCAATTTCCATAATAATCTATTTGACGTTGAACGACTTCAAATTTTTTAAAA
GTTCTATCTGAGAGAGTATACTAGAGATATATGTCTTCACTATCTGAGAACAAACCAGTTTCCCTTTCCAAGTTTGCGTT
TTCAAATGGAGGAGAGAAGAAGAAGAAACAATGACGTCAACGATGGAAGGGCAAAAGCGTCTTTATGAAATTAAAGTCGG
TTCCTATTATTAATTTCCATTTTTTTCATAAGTAGCCGTTATAGTGATTTCCTTTTTTTTTCCCACGCTCCTGTTATTTA
TGCGGAGACGAGAGTTTCTCCCCCAGATTAAGATTAACTTTAACTGCAAACTACAATCTTTTAAACTTGTTGTCCGTCTT
CTTCATTCTCTCTAATTCTTTCATTACACTTATGATTCCGATCGACTAAAGGATCACCAATCTCAACCTGAGAGAGTCAT
CTATCTACGATCAGGTTACTTAGTTGTAGTCGTTCTCTCTCTCTTTTATTTTTATCTATTTCTGTTTCATTATGTTATCC
ATGATTTGTAATTGTATATATTAGGGTCTTCTAGGGTTCATCGATTCTCTTTTCATTGTCGTGTGACTCTGTTTTTCTGA
TTTTTGCGTGTCACAGACTCGCAGGGAGTGATTCTTCTCGGATTCAAGCAAGTAAGGACGAAGATTCTCCTTGATCCTTT
AATTTTATGTCTATGGTAAGAGATATTTCTTACTTTAAATTGATTTTGAGATTTGATTTTGATCGCTGGGACTTAGTATC
CTTTTTTGTTCTTCATGTATAGGGTTCTTGTGACTGTTTGATAACACGAGAATGCTTCGATCTCGATCGTAAATTGGTAT
AACTTTCTATCCTTACGCAAATTCATCATGTACTTGTCTGCTGTTTCGTTCACTGTTATGTCTTTTAGGCGAATGTTATT
GTTCATCAATTTGGAACATAGGGATTTAGCTTCTTGTTTGGAATTTAGGGATTTGAAATTTTGGAATTTTAAAATTTAGG
GATTTGGAATTTGGAATTTGGAATTTAGGGATTTAGCCTCTTGCCTACTGTTTCGTTTACTGGTATGTCCTTTAGGCGAA
TGTTATTTTTGTTCATCATTTTGGAATTTAGTGATTTAGCCTCTTGATTTTTTATCTTTTTTACCTCAATTTTTTTATTT
TTCTCTTCTTTTTTTGTCAGAAAAAGTTTATTTTATTTTATTTTAATTGAACATTTTACTGTAGAAAATATTTTGGTTTT
AAAAAGTGTAAGTGTTAAATTTCAATGCATTGAAAACAACCGGATTGAGCATCCCGTCCCATCTTACGGGTCCGTAAGAG
GTGTTATTAGTCCAACCGCCTTTCACGCAAGTAAATTTAATCCTTAGATTAATTTTTACAGTTTTTGTTACAAATATTTT
TATTATGTAAACTTATTTTTTTATTATATTTTTGATTATAAAAATGTTTTTAAATTTTAACTAAAGTTTTTATTATAAAA
AATATTTTAATTATTCAAAAATTTAAGTGTTGAATTTAAATGCATTGAAAACAAAACGGACTAAGCATCCCGTCCCATTA
TACGGGTCCGTAAGAGGTGTTATTAGTTCAACCGTTTTTTACGCAAGTAAATTTATCTCTTAGATTATTTTTAATGGTTT
TTACAAATAGTTTTATTATGTAAACTTATTTTTCAACTAAAGTTTTTTTTATATAAATTATTTTGGTTTTCAAAAAATCT
AAGTGTTGAATTTCAATGCATTGAAAACAAATCGGACTAAGCATCCCGTCCCATCCAACGGGTCCTTAAGAGGTGTTATT
AGTTCAACCGCTTTTTATGCAAGTAAATTTAACCTTTAGATTAATTTTTATTGTTTTTATTACAAATATTTTTATTATGT
AAACTTATTTTTTTTAATTCTATTTTTTATTATGAAAATGTTTTGTCTACAAAAAAAAACTTTTAATCACTAAAGTTTTT
ATTCTATAAATATTTTGGTTTAATGTTGAATTTCAATACATTGAAAACAAACCTGACTAAGCATCATCTCGTCCGTTTCT
ATGGGTCGTAAGAGGTCTTATTAGTTCAACCGCTTTTCACGTAATCAAATTTTTAACCCTTAGATTAATTTTATGATTTT
TGTTAGAATATTTTTATTATGTAACTTATTTTTTAATTATATTTTATATTATGTAAAAGTTTTTATTACATAAAATATTT
TGGTTTTCAAAATTTCTAAATGTTGAATTTTAATGAATTGAAAACAAACTGAACTAAGTATCACGTCTCATCCTGAAAGT
CCGTTATAAAATTAACTCTTACATTAACTTTTATGGTTTTTGTTACAAAAATTTTTATTATGTAAACTTTTTTTCTTTAC
TTTATATTTTTGATTATGAAAATGGTATTTGAAAAGTTCAAATAAAAACCATTTTCAAATAATCTAAGTGATTGTTAAAT
TTCAATGCAATAAAAACTTCGTTAATATTACTCATTTACAAAGCTTCGGTTTTGCCGTTTTGGTAACCAATCTCAAAAGT
CAGAAGTTATTTGCTAGAAAGACGAATCAAACACAGTTGTATCTTTTGAAATGATCTAATTCCAAAAAGATAAATTCAAC
AAGGGAAATCATGCAGGCTCCCTAAATGTAAATCAGAGTTACAAAACAAACACACACGACGACGAGTAACGAGTAAACTT
CTTAGAAACGGGATCTTGGTTGTGTAAAAATGTAAACCTC
>AT1G75480.1 | chr1:28331088-28334087 REVERSE LENGTH=3000
GTTACCAAAACGGCAAAACCGAAGCTTTGTAAATGAGTAATATTAACGAAGTTTTTATTGCATTGAAATTTAACAATCAC
TTAGATTATTTGAAAATGGTTTTTATTTGAACTTTTCAAATACCATTTTCATAATCAAAAATATAAAGTAAAGAAAAAAA
GTTTACATAATAAAAATTTTTGTAACAAAAACCATAAAAGTTAATGTAAGAGTTAATTTTATAACGGACTTTCAGGATGA
GACGTGATACTTAGTTCAGTTTGTTTTCAATTCATTAAAATTCAACATTTAGAAATTTTGAAAACCAAAATATTTTATGT
AATAAAAACTTTTACATAATATAAAATATAATTAAAAAATAAGTTACATAATAAAAATATTCTAACAAAAATCATAAAAT
TAATCTAAGGGTTAAAAATTTGATTACGTGAAAAGCGGTTGAACTAATAAGACCTCTTACGACCCATAGAAACGGACGAG
ATGATGCTTAGTCAGGTTTGTTTTCAATGTATTGAAATTCAACATTAAACCAAAATATTTATAGAATAAAAACTTTAGTG
ATTAAAAGTTTTTTTTTGTAGACAAAACATTTTCATAATAAAAAATAGAATTAAAAAAAATAAGTTTACATAATAAAAAT
ATTTGTAATAAAAACAATAAAAATTAATCTAAAGGTTAAATTTACTTGCATAAAAAGCGGTTGAACTAATAACACCTCTT
AAGGACCCGTTGGATGGGACGGGATGCTTAGTCCGATTTGTTTTCAATGCATTGAAATTCAACACTTAGATTTTTTGAAA
ACCAAAATAATTTATATAAAAAAAACTTTAGTTGAAAAATAAGTTTACATAATAAAACTATTTGTAAAAACCATTAAAAA
TAATCTAAGAGATAAATTTACTTGCGTAAAAAACGGTTGAACTAATAACACCTCTTACGGACCCGTATAATGGGACGGGA
TGCTTAGTCCGTTTTGTTTTCAATGCATTTAAATTCAACACTTAAATTTTTGAATAATTAAAATATTTTTTATAATAAAA
ACTTTAGTTAAAATTTAAAAACATTTTTATAATCAAAAATATAATAAAAAAATAAGTTTACATAATAAAAATATTTGTAA
CAAAAACTGTAAAAATTAATCTAAGGATTAAATTTACTTGCGTGAAAGGCGGTTGGACTAATAACACCTCTTACGGACCC
GTAAGATGGGACGGGATGCTCAATCCGGTTGTTTTCAATGCATTGAAATTTAACACTTACACTTTTTAAAACCAAAATAT
TTTCTACAGTAAAATGTTCAATTAAAATAAAATAAAATAAACTTTTTCTGACAAAAAAAGAAGAGAAAAATAAAAAAATT
GAGGTAAAAAAGATAAAAAATCAAGAGGCTAAATCACTAAATTCCAAAATGATGAACAAAAATAACATTCGCCTAAAGGA
CATACCAGTAAACGAAACAGTAGGCAAGAGGCTAAATCCCTAAATTCCAAATTCCAAATTCCAAATCCCTAAATTTTAAA
ATTCCAAAATTTCAAATCCCTAAATTCCAAACAAGAAGCTAAATCCCTATGTTCCAAATTGATGAACAATAACATTCGCC
TAAAAGACATAACAGTGAACGAAACAGCAGACAAGTACATGATGAATTTGCGTAAGGATAGAAAGTTATACCAATTTACG
ATCGAGATCGAAGCATTCTCGTGTTATCAAACAGTCACAAGAACCCTATACATGAAGAACAAAAAAGGATACTAAGTCCC
AGCGATCAAAATCAAATCTCAAAATCAATTTAAAGTAAGAAATATCTCTTACCATAGACATAAAATTAAAGGATCAAGGA
GAATCTTCGTCCTTACTTGCTTGAATCCGAGAAGAATCACTCCCTGCGAGTCTGTGACACGCAAAAATCAGAAAAACAGA
GTCACACGACAATGAAAAGAGAATCGATGAACCCTAGAAGACCCTAATATATACAATTACAAATCATGGATAACATAATG
AAACAGAAATAGATAAAAATAAAAGAGAGAGAGAACGACTACAACTAAGTAACCTGATCGTAGATAGATGACTCTCTCAG
GTTGAGATTGGTGATCCTTTAGTCGATCGGAATCATAAGTGTAATGAAAGAATTAGAGAGAATGAAGAAGACGGACAACA
AGTTTAAAAGATTGTAGTTTGCAGTTAAAGTTAATCTTAATCTGGGGGAGAAACTCTCGTCTCCGCATAAATAACAGGAG
CGTGGGAAAAAAAAAGGAAATCACTATAACGGCTACTTATGAAAAAAATGGAAATTAATAATAGGAACCGACTTTAATTT
CATAAAGACGCTTTTGCCCTTCCATCGTTGACGTCATTGTTTCTTCTTCTTCTCTCCTCCATTTGAAAACGCAAACTTGG
AAAGGGAAACTGGTTTGTTCTCAGATAGTGAAGACATATATCTCTAGTATACTCTCTCAGATAGAACTTTTAAAAAATTT
GAAGTCGTTCAACGTCAAATAGATTATTATGGAAATTGCAAAACATAATTTACCAAATCAATGTAATTGCAACTAAAATC
CATTAAATTTTTTTTTTAGCAAGAGAATAATGTAATTGTAGATAACAAAAGAAAGTCAAAGCTGCTGTTATAATCAACGT
TGTAACAGATGATTAAAAAACAATCAACAAGATTCTGAATGTCTTGGAAAAAGTCGTTATTAGCCACAAACATTTCATGA
AATTGTTATGAGAAAGAATTTAATTAAGATTTTTTTTTTCAAGAAAAATCCAAATTTCAAAATTTGATTAGCTTGTGGAT
TGGTCATCATCGTCGCTCTTCTCTTTGTGAATAATATAGATATAACACGAGACGCTAAGAGCAGCTGCGCCTAAGGCGAT
TCCTCTGAAGACATCGAAATGATCGTGCGTGTTATATAAAAAAGCCACTAGAAGCGACACGATCGGCCACGTACAGACAC
TGATCACGTTCGAGAACACGGCGGAGACAGCGAACACTAG
>AT1G75490.1 | chr1:28336666-28339665 FORWARD LENGTH=3000
GGTGTCACTAGACTCTCTTTAATTGTTAAGTTATCATATACAAACTACATATATATACAAATATAGTCACCGTGAACTAG
GATATATATGTAAATAAACACCAGTTACATGTACTTATATATGTGCACATCTATATATGTGGTTTGTCTGTATAGTGTGA
AAGCAGATTCTTACCATATCAAAAAAAACATAAAAACGACAGTTGTTTGTCTCGAAGCTAAAAATGTGTCATGGGGAAAA
CTATTAAATCAAGTGCAATGTATCTGTATAAAGAAAACGGGATGTTACGTTGTGTGTAACGGTCAATGTGTAACTATTAT
ATGTCTCTGTTTCTATGGGCTTTTAAGTCTTTGACTATTCTCTTGGTTTTCTTTGCATCTTCTTCTTAGCTTCTCTTTGT
ACTAACGTGTAATCCTCGCGAGTCTTGATAGACTATATGGCGTGGTTTATAACAAACCTGGCCCGTTTATTCCGGCCCAA
CATCATTATATCTCGGCTTATATATGGTCTCCAGTCTCCAATAACGGGCTATATATGATTTAACTAATGGATTCAAATAC
GAAATCTTGAATCCACATGGTAGACTAACCTATGCCAGATAACGATTATGAGACAAAGTCGCTTATGCACTGTGTTTTTC
CTTATGTATATGAATTTCTTTTGTTAATGAAATTTATTTGTATAAGGTAAATAAGATATGAAATTCTGTTAATGAACTTC
TTGTTTACATCAAATTAAAAGATGATATTTTATATGTAAAAAGCTGACGTGTAAGCTGATCCGAGAAAACCAAGAAAGAT
AATGTAGAGCATTGAAGTGTATATGTGAAATTTTTAACACGTTCTCCTTAAAATAATGCTTTTATCCGTCTATTTCAAAC
AAAATTCTAATATTGGACCAAAAATTATATATCGAACAACACATCTTTCTCAAGTTAGCTAAACTTTAATACCATGTTAA
AATCTATGGACTTTCAACTCAAGAATTGGTCCATACTATAACTTAGTTGGTCCATATTATATTATATATATTAAATGTTG
GTTTATTTTTAACTTGTTCATTCGGTTAAGAATTTTTATTGGATATTTGATAATAAACTAAATTTGTAAAAAAAAACTGT
TTCTTTAAGAGATCATTTTAATCAAATACTAAAGATCTTTTTTTACTTCAGTTCAGAACAAAGCGTTTGATCTAATCCAT
TTTAAACATCCCCGACAGTGATAATTACTAAAGATCATAAATGCAAATTATAACATTCTATTGATGATAAAGGAAAGAAA
AACCCCACAAGAAATGTAAGAAAAAATGGCACTAATATATCAGCCAGATATTATATATAGAAAAGTCTCAATCCAAAGCT
CCCACATAGTCTTCTTCATCACTATCATCATCATCATCATCCTCATGAACAATGATGTCTCATCCACCATTTTTTTTCCT
TTCTTCAAAAACCTTTCTTAGGTAATTAATAATTTTTTAGAAAAAAAAAAGAAGAGAAAACACTAAGAAAAAAAGCAGAC
ACAAAAGTCATAAAACACAACGGCACACCATTGTTCCCTTTTAATTGGGTAATGGCATTTGTAATTATTAGCTGGAGAGT
GATTTGTCCAAAGTAGTCAAACATTGTCCGTTGACTGATGGAGTAGTGGTGTTGTGATGGACGACTTGATGGAGTTGCGA
GAAACAGGTGCACGTTCAATACCATGCTCCGCGGAGGACTGGATCGCTGCCTTCTCAAGCGCTGCAAATTTCCTCTCTTC
GCTCTTACCGTACAATACGAAGTAAAGTCCCGCTATGATCAAGACCGCTCCAATAATCCTGCCATTAGAAATATGACATG
TGGCACAACAAATTTTAAAATTATTCTTGTTTAGGACCTTGGATTTTATCAAGTATTTATATAAACCACTAATATTATTA
TAGTTTCATACCCGCCCAAATAAAATTCTTCGCCTAACGCAATAGAAGCCATGATCGCAACGACAAGAGTCTGAACAGGC
TGGTAAACAGCAACGAAGACTGGACCCCCTCTGTCAATACACCAAATCTGAACCGCAAACGCGATTCCAGACGCTACGAT
TCCCTGAAGTTAAATCAATTCATTAGGACCAAATTGATTATTTTGAAACATTAGGGCCAAAAACGAATTAATTATAACAG
ATGAAAGAAAAACTAACGGCGTAGAGGATGGTGAAAAGCTCCCAACCGGAGTGAAAAACCCAAGCCTGAGAATCTCTTTC
ACAGAAAGCAGCAATGATCAAGAACTGAATGATTCCGAAGAAACAAGTGTAAGACGTAACCGAGAGCCTCGCTGGATAAG
ACTTAAGAACCGGAGCTTGGAAAACAAGCCAGCCTGACCACGAGAGACAGTGACCGATTAGGTAGATGCAACCAAGGGTC
CAGTTTTTAGGCGCGGCGTTTCCTAGCGGCGCTAAGACGGCGGAGTTTGTGGTGAGTAGATGAGCGTGGAGGTGGCTAGC
CGGAGTGTAGATGGTTGGACCTTTATAGAGGGTGATGACGGAAGCTCCGGCGACACAAAGAGCTGTTCCTAAGATTTTGG
AGATACCGTCTCTTCTGTTTATTCTTACTTTCTCAATCCTGAATTATTGTTTTTTTCACATACAGTACATAAACAGTATG
TTACATTGTTGTTACTACTATGATTATCACTATTTTGTAAGCAAATGGAAACGGCATTAAATATTGTCTACGTGTATTAT
TATCCGTTTCTTTTACGTTGAAAAGTCAAATGGACATTATTAAAGTGGTTCTTGTATATCCAAGCTGTCCAAAATATTGT
TATTTATTTTTATAAATCAAAAGAGAATGAAAATGGAGAGATGTGTAGAGTAAGTGCCTGAGAAGAGCAGCCATGAGAAA
GGTAATGGCGGGAACAGAGTTTTGCATGGAGGAAGCAAATGTTGGTGAAGTGTTGTCCAGTCCCAACAAGTAAAATCCTT
GGTTCGCTGTTATTCTGTCGTGTAATAATTCATTAACTAA
>AT1G75500.1 | chr1:28335282-28338281 REVERSE LENGTH=3000
CTACTTTGGACAAATCACTCTCCAGCTAATAATTACAAATGCCATTACCCAATTAAAAGGGAACAATGGTGTGCCGTTGT
GTTTTATGACTTTTGTGTCTGCTTTTTTTCTTAGTGTTTTCTCTTCTTTTTTTTTTCTAAAAAATTATTAATTACCTAAG
AAAGGTTTTTGAAGAAAGGAAAAAAAATGGTGGATGAGACATCATTGTTCATGAGGATGATGATGATGATGATAGTGATG
AAGAAGACTATGTGGGAGCTTTGGATTGAGACTTTTCTATATATAATATCTGGCTGATATATTAGTGCCATTTTTTCTTA
CATTTCTTGTGGGGTTTTTCTTTCCTTTATCATCAATAGAATGTTATAATTTGCATTTATGATCTTTAGTAATTATCACT
GTCGGGGATGTTTAAAATGGATTAGATCAAACGCTTTGTTCTGAACTGAAGTAAAAAAAGATCTTTAGTATTTGATTAAA
ATGATCTCTTAAAGAAACAGTTTTTTTTTACAAATTTAGTTTATTATCAAATATCCAATAAAAATTCTTAACCGAATGAA
CAAGTTAAAAATAAACCAACATTTAATATATATAATATAATATGGACCAACTAAGTTATAGTATGGACCAATTCTTGAGT
TGAAAGTCCATAGATTTTAACATGGTATTAAAGTTTAGCTAACTTGAGAAAGATGTGTTGTTCGATATATAATTTTTGGT
CCAATATTAGAATTTTGTTTGAAATAGACGGATAAAAGCATTATTTTAAGGAGAACGTGTTAAAAATTTCACATATACAC
TTCAATGCTCTACATTATCTTTCTTGGTTTTCTCGGATCAGCTTACACGTCAGCTTTTTACATATAAAATATCATCTTTT
AATTTGATGTAAACAAGAAGTTCATTAACAGAATTTCATATCTTATTTACCTTATACAAATAAATTTCATTAACAAAAGA
AATTCATATACATAAGGAAAAACACAGTGCATAAGCGACTTTGTCTCATAATCGTTATCTGGCATAGGTTAGTCTACCAT
GTGGATTCAAGATTTCGTATTTGAATCCATTAGTTAAATCATATATAGCCCGTTATTGGAGACTGGAGACCATATATAAG
CCGAGATATAATGATGTTGGGCCGGAATAAACGGGCCAGGTTTGTTATAAACCACGCCATATAGTCTATCAAGACTCGCG
AGGATTACACGTTAGTACAAAGAGAAGCTAAGAAGAAGATGCAAAGAAAACCAAGAGAATAGTCAAAGACTTAAAAGCCC
ATAGAAACAGAGACATATAATAGTTACACATTGACCGTTACACACAACGTAACATCCCGTTTTCTTTATACAGATACATT
GCACTTGATTTAATAGTTTTCCCCATGACACATTTTTAGCTTCGAGACAAACAACTGTCGTTTTTATGTTTTTTTTGATA
TGGTAAGAATCTGCTTTCACACTATACAGACAAACCACATATATAGATGTGCACATATATAAGTACATGTAACTGGTGTT
TATTTACATATATATCCTAGTTCACGGTGACTATATTTGTATATATATGTAGTTTGTATATGATAACTTAACAATTAAAG
AGAGTCTAGTGACACCTCAAAGTGGGGAATGAAAGGAATCCCAATTAGAATAGCCACCGGAAATACAAGTATCAAACCGA
GAAATATCATTATCTCCTTCATGAACCCATGGAAATCCTAACGACATTGTAGCTTCTTCCCATATTGAAGAATCATCCAT
TACCGGCAAATCCACGTTTATATGCTCCCATGATATCTCCTCTGTCACTCTTCCACATGATGACATCTCGTTGGATGAAC
ACGGCGACTCAGAGTCGCTGCTGCTTTTTCCACCGGTGTTGCTGCTTGGTGTAGTCTGGGACGCCGGAGACGACGCCGTT
TTAGGGTAACTTCTTAAGGACTCAGGGAGGTTGAGATGAGCCTCAGGCCCATAGAGCTTACGAGCTGCGGAGTCATAAGC
CAAGGCAGCTTCACGGGAGGTGTCGAAGGTACCGAGCCAAAGACGAGCTCCTCGGTTAGGCTCGCGGATCTCAGCGACCC
ATTTGCCCCAAGTGCGTTGTCTAACACCTTTGTAAGTGCAAGACGCGTTATCGGGTCCACCTTTTCCTCTCATACAACCT
TTCCTCGAACTAGCTTGGACGGTTCGTTGTTTCTTATTAGCACCAACCATCATTACTTTTGGCTCTATGGATGACATGTA
CGGATGTTGATAACTCGAAAGTGATATTATGTGACGACTTTTGGTGAGTGATAAGGCAAAGACATGAGGTAATGGTTAGG
TGTGTATATATACTAGAAGAGAGTGATGAAACGTGGCGAGGAGAAGATATAGCTGGCGCAGACATGACGGAGGGTCGTGT
CGAGAGGAGGAAGCTGGTGTTGTGTTTGTAATCCTAACACTTGTCTCGAGAGACCCTTCTTTTTTTGGCAACAGTAATCG
TAAAACCAGCAGAGAGATTGATGAGTTTGAGATTTTTCCAAAAAAAAAAAGAAAAGAGAGAGAGAGATATGGATAAGGTC
ATCCGCGATTGGGGAAATATAAAAAGATTTATCACTATGAATTAATGGCTCGTCATGTGAATGCTTCTATCTAATATCAA
GCTATGGCTTTATTCATCAGAAAACAAAATCAAGCTATGGCTTTAACTTAATTATAATTTCAAATAGCTAAAAAGAAAGA
AAAAAATACATGATTTTTCTTATATATACAAACTTTTTTAATTAAAAAGCCTTTAGATTTATAAAGCTTTTCTCTATGAG
TCATGTAATCTCTCCTTTTGTAAAAAAAGAATCATCATCTAATGCATAAACATTGAGAAAGAATTGTAGTTTTTTTTTTA
ATTCGTTCATAGAGTCACCATTTTCTTTCTTGATGTTATCCATTTCTCCAGGCTTTTTAATTGCCACGTGGGAAATTATA
GCAAAGTACAAGTATGAATGTGTGTAAGGGTCAGTCATGT
>AT1G75500.2 | chr1:28335282-28338281 REVERSE LENGTH=3000
CTACTTTGGACAAATCACTCTCCAGCTAATAATTACAAATGCCATTACCCAATTAAAAGGGAACAATGGTGTGCCGTTGT
GTTTTATGACTTTTGTGTCTGCTTTTTTTCTTAGTGTTTTCTCTTCTTTTTTTTTTCTAAAAAATTATTAATTACCTAAG
AAAGGTTTTTGAAGAAAGGAAAAAAAATGGTGGATGAGACATCATTGTTCATGAGGATGATGATGATGATGATAGTGATG
AAGAAGACTATGTGGGAGCTTTGGATTGAGACTTTTCTATATATAATATCTGGCTGATATATTAGTGCCATTTTTTCTTA
CATTTCTTGTGGGGTTTTTCTTTCCTTTATCATCAATAGAATGTTATAATTTGCATTTATGATCTTTAGTAATTATCACT
GTCGGGGATGTTTAAAATGGATTAGATCAAACGCTTTGTTCTGAACTGAAGTAAAAAAAGATCTTTAGTATTTGATTAAA
ATGATCTCTTAAAGAAACAGTTTTTTTTTACAAATTTAGTTTATTATCAAATATCCAATAAAAATTCTTAACCGAATGAA
CAAGTTAAAAATAAACCAACATTTAATATATATAATATAATATGGACCAACTAAGTTATAGTATGGACCAATTCTTGAGT
TGAAAGTCCATAGATTTTAACATGGTATTAAAGTTTAGCTAACTTGAGAAAGATGTGTTGTTCGATATATAATTTTTGGT
CCAATATTAGAATTTTGTTTGAAATAGACGGATAAAAGCATTATTTTAAGGAGAACGTGTTAAAAATTTCACATATACAC
TTCAATGCTCTACATTATCTTTCTTGGTTTTCTCGGATCAGCTTACACGTCAGCTTTTTACATATAAAATATCATCTTTT
AATTTGATGTAAACAAGAAGTTCATTAACAGAATTTCATATCTTATTTACCTTATACAAATAAATTTCATTAACAAAAGA
AATTCATATACATAAGGAAAAACACAGTGCATAAGCGACTTTGTCTCATAATCGTTATCTGGCATAGGTTAGTCTACCAT
GTGGATTCAAGATTTCGTATTTGAATCCATTAGTTAAATCATATATAGCCCGTTATTGGAGACTGGAGACCATATATAAG
CCGAGATATAATGATGTTGGGCCGGAATAAACGGGCCAGGTTTGTTATAAACCACGCCATATAGTCTATCAAGACTCGCG
AGGATTACACGTTAGTACAAAGAGAAGCTAAGAAGAAGATGCAAAGAAAACCAAGAGAATAGTCAAAGACTTAAAAGCCC
ATAGAAACAGAGACATATAATAGTTACACATTGACCGTTACACACAACGTAACATCCCGTTTTCTTTATACAGATACATT
GCACTTGATTTAATAGTTTTCCCCATGACACATTTTTAGCTTCGAGACAAACAACTGTCGTTTTTATGTTTTTTTTGATA
TGGTAAGAATCTGCTTTCACACTATACAGACAAACCACATATATAGATGTGCACATATATAAGTACATGTAACTGGTGTT
TATTTACATATATATCCTAGTTCACGGTGACTATATTTGTATATATATGTAGTTTGTATATGATAACTTAACAATTAAAG
AGAGTCTAGTGACACCTCAAAGTGGGGAATGAAAGGAATCCCAATTAGAATAGCCACCGGAAATACAAGTATCAAACCGA
GAAATATCATTATCTCCTTCATGAACCCATGGAAATCCTAACGACATTGTAGCTTCTTCCCATATTGAAGAATCATCCAT
TACCGGCAAATCCACGTTTATATGCTCCCATGATATCTCCTCTGTCACTCTTCCACATGATGACATCTCGTTGGATGAAC
ACGGCGACTCAGAGTCGCTGCTGCTTTTTCCACCGGTGTTGCTGCTTGGTGTAGTCTGGGACGCCGGAGACGACGCCGTT
TTAGGGTAACTTCTTAAGGACTCAGGGAGGTTGAGATGAGCCTCAGGCCCATAGAGCTTACGAGCTGCGGAGTCATAAGC
CAAGGCAGCTTCACGGGAGGTGTCGAAGGTACCGAGCCAAAGACGAGCTCCTCGGTTAGGCTCGCGGATCTCAGCGACCC
ATTTGCCCCAAGTGCGTTGTCTAACACCTTTGTAAGTGCAAGACGCGTTATCGGGTCCACCTTTTCCTCTCATACAACCT
TTCCTCGAACTAGCTTGGACGGTTCGTTGTTTCTTATTAGCACCAACCATCATTACTTTTGGCTCTATGGATGACATGTA
CGGATGTTGATAACTCGAAAGTGATATTATGTGACGACTTTTGGTGAGTGATAAGGCAAAGACATGAGGTAATGGTTAGG
TGTGTATATATACTAGAAGAGAGTGATGAAACGTGGCGAGGAGAAGATATAGCTGGCGCAGACATGACGGAGGGTCGTGT
CGAGAGGAGGAAGCTGGTGTTGTGTTTGTAATCCTAACACTTGTCTCGAGAGACCCTTCTTTTTTTGGCAACAGTAATCG
TAAAACCAGCAGAGAGATTGATGAGTTTGAGATTTTTCCAAAAAAAAAAAGAAAAGAGAGAGAGAGATATGGATAAGGTC
ATCCGCGATTGGGGAAATATAAAAAGATTTATCACTATGAATTAATGGCTCGTCATGTGAATGCTTCTATCTAATATCAA
GCTATGGCTTTATTCATCAGAAAACAAAATCAAGCTATGGCTTTAACTTAATTATAATTTCAAATAGCTAAAAAGAAAGA
AAAAAATACATGATTTTTCTTATATATACAAACTTTTTTAATTAAAAAGCCTTTAGATTTATAAAGCTTTTCTCTATGAG
TCATGTAATCTCTCCTTTTGTAAAAAAAGAATCATCATCTAATGCATAAACATTGAGAAAGAATTGTAGTTTTTTTTTTA
ATTCGTTCATAGAGTCACCATTTTCTTTCTTGATGTTATCCATTTCTCCAGGCTTTTTAATTGCCACGTGGGAAATTATA
GCAAAGTACAAGTATGAATGTGTGTAAGGGTCAGTCATGT
>AT1G75510.1 | chr1:28344254-28347253 REVERSE LENGTH=3000
AATCAACCCCTTGTGTAATTCACTATTATATACATGTGACATAGTCATAACATTATTATAAACCCTGAGTCATTATTCAT
CAGAAGAAAAAAACAAGATTTTAGTAGGGAAGAGAAAAGAGGGGTTTTAAGTGGTCATCTTTTAATTTGTATCTTTAATC
GAAACAGACAAATATAAAAGAGAGTTTTTGTTTATGACATATAACAAAATTACAAAATCATGTGGCGGTTTGGTTGGATA
TAAACATATAACGAACACAAAGTCTTGTCCAAAGAGACTGAGACGTCAAATGTGTCTTCCACTGCTTGAACATTAGCGTG
ATTGAACATTTGAAAACGACCTTGATTCTTCTTCTATAAAATGCGTCCGGATTATTCTCTCTAAAGATTCCAAGTTGTTA
CCATTTGAGCCGTAGGTTGGGATGATGTATATTAATGGAAGAGACAACAATGTCAATGGTAATGTACTTCCTACCTTTTA
TTTGTGGCAGACATACTAATCGTGTTTACATTTTGACTTCTCCTTCTAATACTCAATTCAAAAGTGTCGATCACGTAAGT
TTCGAATGAATCGGATGAGCAACATCTCATTTTCTTTGAGTAGAGGATTTTAGATTCGGATTCAATCTCATAGAATATGT
AGTATGCTTTTCTGTATAACTAACTACTATAAGTCATATTAGTACAGAAACACGTGTGGCATAGTGATTACGGCTTTAGG
ACTAAGGGCATAAACTCGCTACAAGCAGGGATTGGATTTTCTACTCACTTTCGGGATTGTGCCGTCGTTTATGTAAAATC
TAGATAATCGATGCTAATCTACTAATATTACGTGAAAAAATCGAAAATAATTTGTTTAGAAAAATTGGTTTTAAGAGATA
CAAAATCACTAGCTACTTTTACAAAAACAATTACAACTTAAATACTCTTTTTTTTTTGTTAAAGATCAGATCTATATTAT
AGACTAATATCTTATCATAATTACGCCTTATAGATGGGAAGAAAACAGCGAAAAAAGCATGCAAAATTAAGGAATTATCA
TTGGTAACTTTAACTGTTAGCAAAATCTTTTTCTTTCCTTTTTTCGATGGAGCCTGTGATTGCAAATGTTGAAAAGATAT
AAGTTCTCTTATTGTTTTCTTTGACCAAGTCACAGCCGTAAACGAAGAAAACAAACAGATGAAGATAGCAATGAAGACAT
GTAAAAATAAAGTGTAATTTTTTATATAGCTGTAATACTTTGTTACATAAAAAGAGAAGTTGTGCAAATGCCTTTTTTAA
CAAAATTTTTTTTTAAGAAAATAAAACTATATACCTAGAATTAGCTTATCAAGCACAAAAGCGTGACTTAATCAAAGGAA
GAGATAAAATAAATAATCATGTTTAAGGTGGAAAATATAATGTAATCTTTTGACGGAAATAAGAAATTAAATTCTGGTCT
GTTTTTGATAGGATTACATTTTCCAGCTTAAACATGATTATTTTATTAAATTATGACAATTATATCAGTAGTTTAATCAT
GTCGGACTATCTCTAACTAAGAAATCCCACCAAAATTTCATGTCAATAATATAGTGGATGGCTTGAAATTTCCCATAATT
AATTTATGCATGCATGCCAAGCAAAAGCAATCGAGATGAATAAAAACAAAAGTAAAACAAAAAGTCAGTATATGTTTGGA
CTTAGAGAATACCTCGCATGCAAAAAGCCAACCCACAAAATAGTTGCAGAAACACATAATTGTGTATTACTTCAATTTTT
TCAAGATGATAGAATATAAGTTTTTCTAATAGAACAAGCTTTTCGGATATTCTCAAAACTATTGGCAAACTTGCACAAGT
TTTGCGGACTTTCACATGCATGGTTTCGAAAAATTTAACAAATATTTGGAAACTTTCAAAAACTGTTGTCTGTAGCCATA
ACATGAACTGTTTGTAGTAATTTACATATGTTTACAATATTAACAAAGTTTTTAGGAAGTTAAGAAAATTCTAATAAGTG
CTTAAAAACTTTGACATGTTCTTATAAATTTTCATGTATTTTCCATGTAAAAAAATTCTCACCCTTTTTACTGGTCATTT
AATAAACCCTAAATTGTGAAATCTAAATCGTAACACCAAAATCCTCAAACATAATTGCCTTCTTATTTTAATCTCTAGAG
TTCATTATGTGACGAATATTGGAATCGAGGAGAGACCAATTCTTCCGTTGTGTGTTGAACCTGACATGATGACATTGTCT
ATAAAAAGAGAATAAGCGTCAGAAACTTAAAATGAAATAGGAATTTTTTTTAATAAGGGTTAGAGTTTCTCATGCTACTT
TTAAAGAAAATTAATGAAATTATGTCATTTGGAAACTTCAAACTTTAGAAGAAGTTCCACTCTAATATAAACATACGGTA
CAGTTGACACTAACTCATTTTCTTTATTTTTGTCACCTGCAAGAAACTTTAAAAAATCACGTTGGAGTTTATAAGACTCC
AACGATTAAACGCTTAACGCTTAAAGTAGTTTTACGCTAGCTAGTTCGCTTTCTTACGAAGACTGATACATTCGGATCAC
CATAATTATAGTTCGTTGAACTGAAATCAAGAAAAAGAGAGAGCTGTTTCTGTTAAACGTATTGAAATCACGTTAGTGGG
TAAAGTGGCATTAGTCTTATAATAATATGTTGAAGGGTCATACTTGTCTCGTCCTTATAGTGTTGTCGCACGTCAAGGTG
TCTTCTTAGTGACATCCACTTATCATCACAATTCAAACGAATCTAAGGACACTCTATATCAAATATCAATCAAAGCATCG
GATGAAAACTTTATATGCATAATCTTTCTATTAGACACAAGCATATGTATATAGATATACACCATTGAATTGCATGTGAA
ACAGTGCAGTTATGGAGGTGTGTATACAGTCATTAAATGTGTTCCAGTTTTGCAGAACCGTGTCTACGTTCTTCAGACAA
TCAGTCGGAACGTTTTATCTTTGTTGATTATGACTGATCA
>AT1G75520.1 | chr1:28348779-28351778 REVERSE LENGTH=3000
TCAGATTCTGATATCAGTTATTGATTATTGTTAATCTTTAAACGTTATAATAATAAGAGGATTTCTTTTGTTTTTGTTTT
TGTTTTCGTTTATCTATTTTTGAAACTTCGTGCAATTTGGAAAAAACACCCTTACCTAGGTTGTTACTTAGTGGTGATTA
ACATGCATATTGTACGTACTTTTAAGAAAAGAAGATAGTGTTCATGTTTCAAAGATTAATCTTTTGCTTTATTTTTGTTC
ATTAGGATCGATCTCTGTGTTGCAATTTAAATGTGGTTTAGTTATAGTCTTATGATATTAATTAATATATAATATAACCC
TCTTTTTATTGATTTACGACATATATAATTATATATAGTACTTTTCAAGGTCAAATCAAAAATACTTATTTTAGAAAAGA
AAGAATAATAAAAATCTTTTGGTTTGATATTGAAATAGCTTTCTGGTTGGTGTTGAGCTCCAAGCTACCTTTTTCCCCGT
TTATCCGTTTGCTTGCCGGATCTAAACATGACTTAACTAGGTTTCGTGTTCCACTGATCAAAGATTTGAAAAAAAACATA
TACTTAGTAAACTTCAAGCAATTTTTATATTACCCAATTGAATTTCTCCAGAGTGAAAGATGTTAAAATTAGTTCTCAAT
TGTAATATATATATACCCAACAACTGAGAAAAGATGGAAAAAGTTTAGTTAAAAACTGGTCCTGGGCGGCTTTAAATTAT
ATTTATGCACTTAAATTTAGCTTGTTTATATCTTTCTCTGGTTTGAGTCATAGTTGAATAATCCAAAAATCTACATAAAT
ATTTTGAAAAAGACCTCTAGTCTCATGGACAGGTTTTTACTTAGATAATATCGTGTCATTCCATCTAGATTCAACCCCTG
TCTACAATAATATAGGAGGTTAACGTTAGTTATGTGGAGAACGTCAGATTGTGAGTAAATACGTAACATGTGAAATGTTG
GCGTAGATGAATGTAAACGGATGGTAATATAAAGTATTTATATCAAACTACTTCCCTGCAGAATTATCATATTTTTAGCT
ATTTAATTATTACTTGCATGGATCATGGATGTGACTATCAGTCGTCTGTAGCTAATCCCCATTTACTAATTCTGTCTTAC
AGAATAAAAACTGGTCGATGCAGTATATATATATATACAAATGACTGATTAAGACATATGATGAAACTAAAATTGATTTC
GTTTTTCTAATGAGATGATATAATAATTTGTTTTATCTATGTGTGAACTGATACTGTTAACAATAATAATGATTAGCTAG
TACTATTAACAGTACTGTTATAGATTGCTTGATTTAGGACAAGTATAAATGACAGAGGAGATAGATGGAAGTTTCTCAAA
AACTGTAGAGTGTCTGACTCACGGCATGTGATCTCTTCTTCAGTCTCTCTCGATCAAAATTATTATAAAAATTAAATGTA
GTTGATCCAAAAACTCATGATCATATCTCCTCTGATATTTTACTTAATCTATCTAACTTCTTGTTTCGCAAAAACCCTAC
AGCCTCATGGTATTAAACCTATATATGGGTTTTTTTTGGAACTATATAGAACTTCTCTCTAGCCATAACTTATTATAACT
AATGTGAATTATATATTTGATATTTTTTTTCTTCTTTATTACGTACCGATGACGTGCATGTGGTTCCAATGGTAAGTACT
CAGTCATCCTCACAGGTCAAATGTTTGGCATTGTCATTAATTGCCATTAAAATACACGGTAGGTTAAGTTTGAAATAATA
GTTTTTTCTGAGATAGTTAGCAAGTAAATTGTTAATTAAATATGCTGGAGAAAGGGAAATTAAATTGTTGAGAAGCATGA
AGATCGTCCAAGACACATCATTTGTGAAATTGTAAAGTCTATGGTCAAAGTGAAAGACTAATTCCGAACAAAGATTTTCC
TCAACATCTGTTATACTTATACCTAACTCGATTATGATTGATATGACAGTTTCTTTTCTTTTACCTCAATTTCCTTTACA
AAAATCATTAAATCTTCCAACGCGTCATTAGATAGTGACCATGTGAACGGAATTCGTAAATGGGGATAAATAACAGTTTT
TCACAAATCACAACCCAACTTCAGTTTTTCCCTGAGATGATTTGGCTCCACGTAAATCTTTCTCTGTCCATTTGAGATGA
TTTTTATTCAAAAGATTCATGGCTAGTTCGAACATTTTTCGAAGTATACCTCTGAAAATAGTTATTAATATATGATGTTA
CTATTTGATGCTCTGTATTGAAAAAATAAAAATCAAATCTAGATAATGTGTTACGTACTGATAATTAAGATATACATACA
CAACAACGTACACTGAAGCTAACTGAGTAAATCTTTTATTTATAAGAAGTGTAGAGCTAAAAGTTAAAACTATATCCAAC
AAACATAAAATCTAAATACAACGGCCATAAACCTAGCTACAACTACAGTTACAGCTATAACCAAAAGGAGAAAAGATGAG
AGATTGGTCCCCCTTTGTACATTGAAGCAACTGAGTGAAACTAGTGGTTAGGGTTTTCTCATGGATTTAGTTAAGTTCTT
TCTAAGAATTAATTCATTGTCGTTGTCCTAATCGCCAATCCATTTCCATCCTCGGTATTTTGTTTCCTTTTTTGTCAACA
ACAACCTTGGTGTTCTCTTTACTCTTTATCAGCACAATAGTGGTCCAAAAGTCCAAACAATATGTATGTGATCCATTTAA
ATTTAATACATTTATACATGCACCATACATCCATGATCCATGCATGCTCTACATGTGTTTATGTATGCAGTATGGACATA
CATATACCCCTATTAATCATGTCATCTATACTTTAGAAAATAAAACAATTCAAAATGTGGCAACAAGAAATATATGTTTT
TGCGAATAACAAACGGCCCATTAAAGAAACTGGATTCTTACAATAATATGGGCCTTGGCCTATTTGTTTTAACGCCCAAG
TCGGTCCACGTATATAGTAACGGGTCGGGTCATATGAGAT
>AT1G75530.1 | chr1:28361816-28364815 FORWARD LENGTH=3000
AATCATATATATATATATCGTAGACGTAGTAGAGACTTTATGGTATATGACATCGAAACTTAACACGTGAATTTGGTTGA
TCCAATCAAATCCTACGGGTGATTTAAAAGTTAGTTTGATCTTTTCGTTTATTTTTTTTTAAATACACATCACGAAATAG
TCAAATACAGTTCGAATAATATCGATGAGGATCTCTGAGGTGTGTTGATGCAAAGAAAGAATGGGCAGTGAAGTGGATAT
GAAAGATGCTGATTGATTGGCCAACTTTTTGTCTTTGAAGTAATATACAAAACCCCGTCTGATGTAGATATTTAATACTA
GTATCATCAAAAATATTTCAAAACTATATTTTTTGTGAATTATCTTTCATATTCGAGACGAATGAGAAAGCAGTCAAAAG
ATATCATCAAAAATATTTCTGTTCTGTTTAGTGTTAGTTTAAATTTCTTATATTTCTATATTTTAGCTTTATATATAAAT
TTGTTAATTTAATATTTTACTAAAATTAATGTTTAAGTAATATAAGATGTTTAATGTTGTTATTCTTTCATATAGTGAAA
CCACATATGACTAAAATACAATATAAACGACTGTGTATACGGTTGTATTGTATACAACGATTGTTTATTTTTAAATCACT
TTCCAAAAAACGGAACTATTATCACAATGTTTTAAGTGTAAATCTGTATTTCTTTGTCTAAAGTTCAGTTTCCAGAAAAT
ATAATTTTTGTGCCGTACGAATATAATAGGCTGGCCGGTTATACAAATTAGAGCAAAGTTTTCATCTAAATGGAATTTTA
TTCTCAGTTCTACTTTATTTTAACCAATTAGAGAAGAAAAAAGGAATAAAATTTGTTTTGCTGGAAAAGTAGAAAAGATG
GATATAAAGGAAATGTTTATAGAAAGCATTAAGAAATTTTTTTCTCTAAACTTATTTTCCACTTGTTTTTTTTTTTTCAA
ATTCCATTTATCTGCTGCTCTTTTATTCTTTAACAACAACAACAACAAAAAAAAACTCCACTTGTGACCTTTTTGGGAAT
TTGAAATTATATTTTCTTTTCCAGAAAAGCCATAATTTTTTGAGATTTTGACATGATATAGAGTGAACCATTTCTCATAA
GCAACGTGTTACGGTATTAGATTGTTTGTTGTTCGTGTTTGTCATTAAACAATAAACGTCGTTTTTTTAAATATTATTTA
CATGTTTTGTGTAAAGCCACAAAAAGAATAGTGCAGTCCATTGGTGACTGTGATGACACTTTCCTCGCTTCAGATCAGAC
TATTGGCGTAAGCGATTACGTATTAATTTCAACAACATATATAGTAAGAATTAGAATTTGGATTATTATGCACTTTTTAC
ACACTATAAAACTCTAAGTTTTAGTTTAATTATCAGCTTTTTAGTAATGGTCCCTGTATACGTTTCATGCTTCAAAAAAA
ATATGTCAAATAATGTGGGGCATATTCATTATACGTTAAATTAATGAAACTCGCATAGTGGTCCAGCAAAATCAATAAAT
TCGTTTTAATAAAGAACATTATTATTAAATCGCTGTTAAGAGTCGAGAGGTTTCCATATTGTCCTCCCCACCATCTGCCC
ATTCCGATCCAACTAATTTCCTTATTATATTCTACAAATATATAAATACTTTAATAACCAATGGGATAGTTGTTAACTTC
TATCAACGTGAAATTATTTTGACACAAATATTATTTGGTTTCACTAAATTTGTTTAATTTCAATAATATTGTGGGAGTAG
ATGACCTAGAGTAGGAGTTTAAGTGTGGAGCTTCGAACAACGTACGAGAGACACGGCGGACCAAACGAGCCACGTGTTGT
CTCTCTTCTTTGCCCATCCCTTCTTCTACCTTCTTTGAACGTCAAATTCTTATAGGTTGAAATTTAGTTTCAATGTTCAA
AACAGAAAATAATGAATTAAGAACATAATCCAGCCTACCAGAAATAATATCAAAACAAATTTGCCGTTCATATTAAAATG
TTTTTCGCCATGATTATCCACTTGATAAAATGTAGTACATGAGATGAGACTATGAAGTGGGACCCGTCTGCTCCCTAGCT
CACATCAAAAGTTATAACTATTCTACTAAAGTAATCTTGCGTTAGACGCTGTTCACATGGATGCTGTATTATGCGCTCAA
ATATTAATATCGAATTTAAGTTTAAAGAACTGTCTAAAAAACTCCACACTGCTGCACTGAATCTCGATTTGAAATATCTT
TGTATCAAACATGTTAATTACTGATTGGCACATGTTTCTTTATTATTGTTTTGAAAAATAAAAATCTACATTAACTTGAC
TGATATAACATTTAGTAACATTAGAACTGCGGGAGATATATGATTACAAAGATCATTTTCAATCTGAGTATTTTCAATCA
TTTTCATACCATAGAAACATTTATAAATTCTTGATTAACCACTGCAACAATGCAACATTGGATCGAGCTTCCACGACTAA
AAGGGTATTTCTATGGACTATGGGGACTCCTATTATAGATATTTAGGGGGCATATACATGGATTCTTAAAAGAGAATTAC
AACTTTCAAATCATTATCATATTCCAATATGGGTTCAAAGTTTCTTTAAGCATACGCCTTTAGTTAATTGGAGAATCTTT
TATTCTTTAATATATATAATGCTTTTTCAGGGATATAATGTAGTAATTTACAAGATACAGTTCTACTAGATTTCACTCCT
GAAAAAGTAAACTTTATAATCTTTGGTTGTTACTTGATAGTGGTTCTAGATTTTGAAACTTATCCTTATTCCTTAATATT
TTATATATCTATACGAACCAATTAATATCTTTTTACTTTTAAGAAACCATGTAAGGTTTTATCATACTAAAAAGAAAAAT
CTAGTTTTGTCTCCATTTGCTAGCTAGGTTTTCCCCTGTTTTAAGACTAGAAAATATACGTAGCTAACAAATCTGTATAA
AAACCAAAAAAAAGTATTAAGAATCAAGCCGAACTAAATG
>AT1G75540.1 | chr1:28367399-28370398 FORWARD LENGTH=3000
TTTTACTATCTCCCTAAATGGGGGAGTTTTTTTTTTGTTTGTTTGTTTCTCCTTCATTTCTCCCAACTTTGATCTCAATA
GAATTAGGCTCTCTCTTTTTTTGTGTTCTGTCATTTTGTAAATTTGAGTGTGATTGCGGTTTTGCTGTTTTAATCTTTGT
AATAATCATATAATCTCTTTCCATTAATGCACATGTTTCATGTACAAAATCCTATGACTCGTTGTTTAATTTGTAAACTT
TCTTTTTGTCGTGGAAACAAGATTTCAGAGAAAAATTAGTTTATTTTCAATTATCATCTACATTATTTTTGTTTTCTCAA
GGAAAAGAAAGTCAAACTTTAAAGTAAAGTTACAAATTCGATGAATGAAATCTAGTGGTGCGTATATTTTAGTATATGAG
GACAGTCTTTTCTTTTTCATCTTCTGCCTCTTCAGTCCCCATAGCCCATATGGGGAAAGGATTGTTCTTGGATTTGGTTT
GTATATAAATAATATATCTTAGGAAATAAACGATAAGAAAAAGAGCATATAATGGAGACAAATTCACAATAACGTGCCCA
TCACCATCGCCCATCGGCATATTTTTTGTTTTCTGATTGAATATGCCTGCATAGATCTCTGATGACTAAGGAGTATGGAC
ACCTCATCATGGCAGGCAAAACATATTTAAATTAATTAAAGTACCGACTAGTCGTTTACTTGTTAAAGTTACCAAACTAA
AATGGTACAAAAACAAGTAAGAAAATAAGAGTTATATTTATATATCTTTTTTTTTTTTTTTGGGTTATATTTATATATCT
TTCGTTGTGTTTAGCAGGCCCAACTAATTGAGGCCTATTTTTGATTTCAAAATATCAACCATTTGCTTTTCATATGGTTG
ATACTCGATATTTATGTTTTTAGTAGTACTGTATTCCTCATTGGTTTTAGTGTTTTTAGGTGCTGGCAAGTAGCAAAGCC
TCAAAGGCATTATCTAAAAGAGACATATGATTCTGTGATTCTGTGACCGGCAGCCAAAACATATGCCGAAAAAGATGAAT
GATTAAAGTTTGAGTCATGAATGCTCCCCAGAAAGATTTTTATTTCTTCACCTTTTCGAACTATTTTCTATGGTCATATA
CTTGGATAATTTCTCGAAAGTATTTTCCACTTTCATATGTACACTCACTAACCTATGTGATCCAGTGATCAGGATAAGAT
CGAGATAATGTTTTAAGCAACAAGGAGACATACAGTAAAATAATGATCAAGAGATAGTAGTAGTATAATATTGGTCATTG
TCATGCTCTAGAATAGATCATGCTGATATCGGGTTGACACATTTTCTTTTTGGTCAATACTGACTGTTGCATAGCTCCGG
ATACTAGTGTGAACTTTGGTTTGAGATACCAAATTACTACAAAAAAACAATCACTTAAATATTAATTCCTCTTGTAAACA
AATGAGTCTAGTTCTTAACGTAATAATCACCTATTTAGATTTGCTAATTTAACAATGACCTATATTGTTTTGCTTCGCCT
CTTTGCTTTTCCACGAACTAATTAATTTTCTCTTTTACAGTTTTACTCTTCATATAAATCATCTTTCTAACAAATGGAAA
TGTGGAATCTACATATATTTGGGAGTTCCATAGAAATATGAAATATTTCAAGTCAATGTGATCAAGACCGGTTTTGTGTT
CAAACACAGTAACAAAATCGACTTTTCTCAAAAGATCTTCATTATATATATAGAAATCACAGACAAAAAAAAACTTTTAC
ACTGGAGATAAAATGGCAAAAGCAAAATCTCATATGGAAATTCTTTAATGAACTTTTAGTTCATGATAGAATTAAAAAAA
AAAAAAAAAAAAAAAAAAAACCTAGATGGGATCCTAAATATAATGGCTATTTTTTCAGCATCACTCCAGAACCCCAAAAT
ATATGTTAGAAAGAAAACCCTAAAAGAAACAAGGGTACACACCAAAGAAACCAAAACAAAAACCAAACAGAACCAGGAAA
AAAGAGAATGTATGATGAATTGACAAAAAGATCTCTCTCTAGCGACGGCAATGAGGTTTGCAGAGAAACAGACAATCGTA
GAAACACAAACCTCCACAGTGTTGAGGACATTCCAATCTCTTTCCTGAACATTTTCCTCTTCCTTTGCACTCTGCATATT
CTCTTTTCACAAACTCTCCTCTTCCTTCTCTCCCTTTTCCTTTTCCTCCGCCGCCACAACCCCATTTGTACCATCCTCCA
CCACCTCCTCCTCCTCCCCATCCCCATCCTCCTCCTCCACCGCCACCGCCACCTCCTCCTCCTCCACCCCCGCCTCCTCC
TCCGCCGCCTCCACCCCATCCCCATCTATAACTTCCGCTTCCTCCATTATAACTTCTTTTCTTGTCCCTGACAACTACTC
CCGTAGTTGTGCTGTTTTCATCATTGTTGTTGTTCTTGACCGTGTCTTGATCATTGGAACGGTCATGCCCACTCACTAGT
TTGTTAGTTTGAAAGATCAGTATGAGGAGGAAGATAACGACCAATGAAGAAATTGTCTTCATTTTCTTGATTTCTCCACA
AAGTTTGCAAGTACACTTGTTTGTATTTGATTTGATGTGATAGCTTCTCCGTTTTGGTCCTCTATTTATACCGCATTTGT
TTTTTTGTCCCCTTATACAAATTGAAAATTCTCGTTGACAGATAGGTTTGGTCCTTTCTAACCAAAAAAAAAAAGTTACG
TTTGGTCCTACAATTTAGAAGAGAAGACGATCATAATTATGTTTTCTTTTGTCAACTTATTATGTGTTTCTTAGATCGCA
TATTGACCTAATTTATTAGCTTGGTTTTGTATAACACAAAAGATTTCTTATAAAGACGTAGTATCTCACATTTCTGATTT
ATTTAGTTTCCCTTCTATCATAATATTTGTTAGCTAGTTGTCATAGGAATAGGCTACCTATATGTATAGACTATAGAGTA
GTTATATCACATTTTGTTATCATTGAAACCCATGATATGG
>AT1G75550.2 | chr1:28365679-28368678 REVERSE LENGTH=3000
CAATGACCAATATTATACTACTACTATCTCTTGATCATTATTTTACTGTATGTCTCCTTGTTGCTTAAAACATTATCTCG
ATCTTATCCTGATCACTGGATCACATAGGTTAGTGAGTGTACATATGAAAGTGGAAAATACTTTCGAGAAATTATCCAAG
TATATGACCATAGAAAATAGTTCGAAAAGGTGAAGAAATAAAAATCTTTCTGGGGAGCATTCATGACTCAAACTTTAATC
ATTCATCTTTTTCGGCATATGTTTTGGCTGCCGGTCACAGAATCACAGAATCATATGTCTCTTTTAGATAATGCCTTTGA
GGCTTTGCTACTTGCCAGCACCTAAAAACACTAAAACCAATGAGGAATACAGTACTACTAAAAACATAAATATCGAGTAT
CAACCATATGAAAAGCAAATGGTTGATATTTTGAAATCAAAAATAGGCCTCAATTAGTTGGGCCTGCTAAACACAACGAA
AGATATATAAATATAACCCAAAAAAAAAAAAAAAGATATATAAATATAACTCTTATTTTCTTACTTGTTTTTGTACCATT
TTAGTTTGGTAACTTTAACAAGTAAACGACTAGTCGGTACTTTAATTAATTTAAATATGTTTTGCCTGCCATGATGAGGT
GTCCATACTCCTTAGTCATCAGAGATCTATGCAGGCATATTCAATCAGAAAACAAAAAATATGCCGATGGGCGATGGTGA
TGGGCACGTTATTGTGAATTTGTCTCCATTATATGCTCTTTTTCTTATCGTTTATTTCCTAAGATATATTATTTATATAC
AAACCAAATCCAAGAACAATCCTTTCCCCATATGGGCTATGGGGACTGAAGAGGCAGAAGATGAAAAAGAAAAGACTGTC
CTCATATACTAAAATATACGCACCACTAGATTTCATTCATCGAATTTGTAACTTTACTTTAAAGTTTGACTTTCTTTTCC
TTGAGAAAACAAAAATAATGTAGATGATAATTGAAAATAAACTAATTTTTCTCTGAAATCTTGTTTCCACGACAAAAAGA
AAGTTTACAAATTAAACAACGAGTCATAGGATTTTGTACATGAAACATGTGCATTAATGGAAAGAGATTATATGATTATT
ACAAAGATTAAAACAGCAAAACCGCAATCACACTCAAATTTACAAAATGACAGAACACAAAAAAAGAGAGAGCCTAATTC
TATTGAGATCAAAGTTGGGAGAAATGAAGGAGAAACAAACAAACAAAAAAAAAACTCCCCCATTTAGGGAGATAGTAAAA
TTACCAGAAAGATCTAAACTTTTTATTAGAAGAAAGAGGAGGAGGAGTGATCTGTGGGACAGTGAAGCCACCATCATCAT
ACCATCTCTTGTTGTTCTGTCCTTGTTGTTTCATGTTTTGTATTGGAGCAAAAGACACTACTTCTGGTGATGTTTCTTTG
TTGTACATCCCAAACTGTATGTTGTTGTCTTGAGAAAAGTATTGATTTGGGTATGAAGAAGGAAGAGTTTGTGGAATCTG
AGGGACCCAAATCCCTAAATTCTTAGATGGAAGTGACACTGTATTGTTGTTGTTGTTGTTGTTGTTGTTGTTGTTTCTCT
TAGTGTTGTTGTCATCTTCTGGTTCCATATATGGTAACACTCCATCATCATCACCACTCTGCAATCACACAAAAGATAAC
CAACAACTCTTTTTCAGAAATTTTACACAAATACCCAATATAGTAAAAAGATCTATCCACATCTATAAAGTTTGTTACCT
TTATAATACATTAATACCTCATTAGATCTAAAATGATATGATATTACGTAAACAGAGGAAAAAAAAATTCAATCTACTAA
GGGTCATTGTCAAATCTTGAAATCAACTAAACTTGGATCTTTCTTGATTAAAGAGATAAGAACAAACCTTAGAGAAACCA
TAAGTAGGAAGAGAGGAATCGAGGAAATCCTCAACGTGCCAACCAGGTAACGTATCCATCAAATACTCAGAAATCGTGCT
TGTGGATCCCCACTGATTCACCGACGCATCACCGCCGTTGATCTTCGAAAAGGGTTGGATCTTGTTGCTCTGAGGAGGAG
CTGAGAGAGGTTTCTTGAGAGGAGGAGGATTAGAGATTGATGATCCAGGGACAGAGAAATCTTGGTTGCTTGAAGAAGAA
GAAGAAGATTTCGAAGTAGGTTTGTAAACAGACGATGTTGCAGAGAGCTTAACCCCTGTAAGAAGAAACCTATCGTGTTT
CTTTGTGTGTTCGTTCGCAGCGTGGATCGATGAATCGCAATCTTTGCATAAAATAGCTCTATCTTGTTGACAGAACAACA
GAGCTTTTTTATCCTAGAGTTCAATAAAAAGAAAAAGTTTCAGATTCTTGATCGGCAAAAACGATTGAATTAAGACAACA
AAACTCATGTCCGAAGTTAGAAAGAGACCTGACAGATGTCGCAGAGAGGAGAGGAGGTGTTGGAAGAAGAAGGATAAAGG
AGAGAGAAACGGAGATGTTTAGAGGCGAGTTTGTTAGCGTGGTGGACTTGGTGGTCGCAGCCGCCGCAGAGAGATGCTTC
GTCGGCCGTGCAAAACACCGACGCTTCTTCTTTATCGCAGACGTCGCACCTGATCTTCATCGATCGATTAAGAGAGAGAT
AGAGATGGTGGTAGTTGAAAATGATAGGAGAGAAGATGTGAGATCTTCTTATGGAGTAGTAATGTAAGAGGGTACTTATG
TAATATCAGCTCCTCTTTTTTCCTTCTTTCTTGTTTCTCAAATCATATCTTTTTTTTTTTGTTTAATTATATCTCTCTTT
TTCTTTTCTTTTTTATTCCTAGAAAATTATTTCTTGTTTTATATGAGATGTCCATGAAGTAAAAAAAATAATTAATTATT
ACTTTGTTGGATTAATAAAACACAGCGATATAATGAGAGCTTGACTGATGAGAAGTAATTATGCCCATGATAGTTCGGTA
GTTCCTCAATGTAAACTAATTATATTTTCCAGCAAAAAAA
>AT1G75550.1 | chr1:28366437-28369436 REVERSE LENGTH=3000
AGAGAGATCTTTTTGTCAATTCATCATACATTCTCTTTTTTCCTGGTTCTGTTTGGTTTTTGTTTTGGTTTCTTTGGTGT
GTACCCTTGTTTCTTTTAGGGTTTTCTTTCTAACATATATTTTGGGGTTCTGGAGTGATGCTGAAAAAATAGCCATTATA
TTTAGGATCCCATCTAGGTTTTTTTTTTTTTTTTTTTTTTTTTTTAATTCTATCATGAACTAAAAGTTCATTAAAGAATT
TCCATATGAGATTTTGCTTTTGCCATTTTATCTCCAGTGTAAAAGTTTTTTTTTGTCTGTGATTTCTATATATATAATGA
AGATCTTTTGAGAAAAGTCGATTTTGTTACTGTGTTTGAACACAAAACCGGTCTTGATCACATTGACTTGAAATATTTCA
TATTTCTATGGAACTCCCAAATATATGTAGATTCCACATTTCCATTTGTTAGAAAGATGATTTATATGAAGAGTAAAACT
GTAAAAGAGAAAATTAATTAGTTCGTGGAAAAGCAAAGAGGCGAAGCAAAACAATATAGGTCATTGTTAAATTAGCAAAT
CTAAATAGGTGATTATTACGTTAAGAACTAGACTCATTTGTTTACAAGAGGAATTAATATTTAAGTGATTGTTTTTTTGT
AGTAATTTGGTATCTCAAACCAAAGTTCACACTAGTATCCGGAGCTATGCAACAGTCAGTATTGACCAAAAAGAAAATGT
GTCAACCCGATATCAGCATGATCTATTCTAGAGCATGACAATGACCAATATTATACTACTACTATCTCTTGATCATTATT
TTACTGTATGTCTCCTTGTTGCTTAAAACATTATCTCGATCTTATCCTGATCACTGGATCACATAGGTTAGTGAGTGTAC
ATATGAAAGTGGAAAATACTTTCGAGAAATTATCCAAGTATATGACCATAGAAAATAGTTCGAAAAGGTGAAGAAATAAA
AATCTTTCTGGGGAGCATTCATGACTCAAACTTTAATCATTCATCTTTTTCGGCATATGTTTTGGCTGCCGGTCACAGAA
TCACAGAATCATATGTCTCTTTTAGATAATGCCTTTGAGGCTTTGCTACTTGCCAGCACCTAAAAACACTAAAACCAATG
AGGAATACAGTACTACTAAAAACATAAATATCGAGTATCAACCATATGAAAAGCAAATGGTTGATATTTTGAAATCAAAA
ATAGGCCTCAATTAGTTGGGCCTGCTAAACACAACGAAAGATATATAAATATAACCCAAAAAAAAAAAAAAAGATATATA
AATATAACTCTTATTTTCTTACTTGTTTTTGTACCATTTTAGTTTGGTAACTTTAACAAGTAAACGACTAGTCGGTACTT
TAATTAATTTAAATATGTTTTGCCTGCCATGATGAGGTGTCCATACTCCTTAGTCATCAGAGATCTATGCAGGCATATTC
AATCAGAAAACAAAAAATATGCCGATGGGCGATGGTGATGGGCACGTTATTGTGAATTTGTCTCCATTATATGCTCTTTT
TCTTATCGTTTATTTCCTAAGATATATTATTTATATACAAACCAAATCCAAGAACAATCCTTTCCCCATATGGGCTATGG
GGACTGAAGAGGCAGAAGATGAAAAAGAAAAGACTGTCCTCATATACTAAAATATACGCACCACTAGATTTCATTCATCG
AATTTGTAACTTTACTTTAAAGTTTGACTTTCTTTTCCTTGAGAAAACAAAAATAATGTAGATGATAATTGAAAATAAAC
TAATTTTTCTCTGAAATCTTGTTTCCACGACAAAAAGAAAGTTTACAAATTAAACAACGAGTCATAGGATTTTGTACATG
AAACATGTGCATTAATGGAAAGAGATTATATGATTATTACAAAGATTAAAACAGCAAAACCGCAATCACACTCAAATTTA
CAAAATGACAGAACACAAAAAAAGAGAGAGCCTAATTCTATTGAGATCAAAGTTGGGAGAAATGAAGGAGAAACAAACAA
ACAAAAAAAAAACTCCCCCATTTAGGGAGATAGTAAAATTACCAGAAAGATCTAAACTTTTTATTAGAAGAAAGAGGAGG
AGGAGTGATCTGTGGGACAGTGAAGCCACCATCATCATACCATCTCTTGTTGTTCTGTCCTTGTTGTTTCATGTTTTGTA
TTGGAGCAAAAGACACTACTTCTGGTGATGTTTCTTTGTTGTACATCCCAAACTGTATGTTGTTGTCTTGAGAAAAGTAT
TGATTTGGGTATGAAGAAGGAAGAGTTTGTGGAATCTGAGGGACCCAAATCCCTAAATTCTTAGATGGAAGTGACACTGT
ATTGTTGTTGTTGTTGTTGTTGTTGTTGTTGTTTCTCTTAGTGTTGTTGTCATCTTCTGGTTCCATATATGGTAACACTC
CATCATCATCACCACTCTGCAATCACACAAAAGATAACCAACAACTCTTTTTCAGAAATTTTACACAAATACCCAATATA
GTAAAAAGATCTATCCACATCTATAAAGTTTGTTACCTTTATAATACATTAATACCTCATTAGATCTAAAATGATATGAT
ATTACGTAAACAGAGGAAAAAAAAATTCAATCTACTAAGGGTCATTGTCAAATCTTGAAATCAACTAAACTTGGATCTTT
CTTGATTAAAGAGATAAGAACAAACCTTAGAGAAACCATAAGTAGGAAGAGAGGAATCGAGGAAATCCTCAACGTGCCAA
CCAGGTAACGTATCCATCAAATACTCAGAAATCGTGCTTGTGGATCCCCACTGATTCACCGACGCATCACCGCCGTTGAT
CTTCGAAAAGGGTTGGATCTTGTTGCTCTGAGGAGGAGCTGAGAGAGGTTTCTTGAGAGGAGGAGGATTAGAGATTGATG
ATCCAGGGACAGAGAAATCTTGGTTGCTTGAAGAAGAAGAAGAAGATTTCGAAGTAGGTTTGTAAACAGACGATGTTGCA
GAGAGCTTAACCCCTGTAAGAAGAAACCTATCGTGTTTCT
>AT1G75560.1 | chr1:28368420-28371419 REVERSE LENGTH=3000
GGCTCTTAAATTTACCAATTGAAGTTCCATTCATCTTCACCTTTACCCTTTTAGCTTCTGCACTCTTGTTTTTGTTGAGC
TACATTGTTGTTTTCTAATCTCATGGTTTTTGTCTATTGGAGTGAATCAAGGATGGTTTTAGTTTTGGTTTGTTTTCGGA
AAATTTGAGACATTGCTTGTGTTGTATGAAGTATTGAACAGATTAGTGTGATGCAGAGTTCTGAGTTTTCAGAACTCAAT
ATTATATTAAAAACAAATTTTAATGGTTTGCTTTCTCCCAATCTCGAGCAATTTAAATGTGATGTACGTTTAGTTAGGTT
TAAGGAGGACAATATTGTAAGCAATCCATTCACAGTCAAAACTCAATTTGTTAGCCGATCTCGAAATAAACTAAAAGACT
TGTAAGTTACACAAAATTCGAAAAAGATAAATTCATATTAAACGATGGAAGTTTTAGTGGGAGGAACAAGAGATGGTCCT
GATCATCTACAAGTAGATGAAATGAAATTGGATAACGTAAAAGGAACAAATAAACAACCGTACCAAATACTCCATACAAT
ACCAACTTGCAGATGTAATTATCTTAGAAACAATGACATGTGAGGTTGTTTTTTTTTGGTTTTGGTTTTACACGGCATGC
GAGTTTGTATCCAGTTTTATAGTAATTAAAAATGTGGAGAGACAATGAGTATAATAATTTGTAAATGGACTAAATTGTTT
TACACTCTTTCGATTCGTTTTTTTAATATATATACTCAATTACTCATATACTGGTAAAAAAGGATAAAATATGTTAGTGG
CATCATTGCCTAAGTTTTCTTTTGTAGATTTTGAAGAAAAATGAAAAGAAAAGATGTTGTTCATTGAAGGAGAAGATTTA
AAGTGTTGATTGGTGGCTCTACTAAGCCTACGACCAACAGTAGTGTTACCTAAGGGATCTCTTTCATTTTTTCTTAGTTT
ATACTATTTCACTTATTAATTGATTAACCACTAATTCTCTTACTAACAATAAGATAAAGCTCCATATCATGGGTTTCAAT
GATAACAAAATGTGATATAACTACTCTATAGTCTATACATATAGGTAGCCTATTCCTATGACAACTAGCTAACAAATATT
ATGATAGAAGGGAAACTAAATAAATCAGAAATGTGAGATACTACGTCTTTATAAGAAATCTTTTGTGTTATACAAAACCA
AGCTAATAAATTAGGTCAATATGCGATCTAAGAAACACATAATAAGTTGACAAAAGAAAACATAATTATGATCGTCTTCT
CTTCTAAATTGTAGGACCAAACGTAACTTTTTTTTTTTGGTTAGAAAGGACCAAACCTATCTGTCAACGAGAATTTTCAA
TTTGTATAAGGGGACAAAAAAACAAATGCGGTATAAATAGAGGACCAAAACGGAGAAGCTATCACATCAAATCAAATACA
AACAAGTGTACTTGCAAACTTTGTGGAGAAATCAAGAAAATGAAGACAATTTCTTCATTGGTCGTTATCTTCCTCCTCAT
ACTGATCTTTCAAACTAACAAACTAGTGAGTGGGCATGACCGTTCCAATGATCAAGACACGGTCAAGAACAACAACAATG
ATGAAAACAGCACAACTACGGGAGTAGTTGTCAGGGACAAGAAAAGAAGTTATAATGGAGGAAGCGGAAGTTATAGATGG
GGATGGGGTGGAGGCGGCGGAGGAGGAGGCGGGGGTGGAGGAGGAGGAGGTGGCGGTGGCGGTGGAGGAGGAGGATGGGG
ATGGGGAGGAGGAGGAGGTGGTGGAGGATGGTACAAATGGGGTTGTGGCGGCGGAGGAAAAGGAAAAGGGAGAGAAGGAA
GAGGAGAGTTTGTGAAAAGAGAATATGCAGAGTGCAAAGGAAGAGGAAAATGTTCAGGAAAGAGATTGGAATGTCCTCAA
CACTGTGGAGGTTTGTGTTTCTACGATTGTCTGTTTCTCTGCAAACCTCATTGCCGTCGCTAGAGAGAGATCTTTTTGTC
AATTCATCATACATTCTCTTTTTTCCTGGTTCTGTTTGGTTTTTGTTTTGGTTTCTTTGGTGTGTACCCTTGTTTCTTTT
AGGGTTTTCTTTCTAACATATATTTTGGGGTTCTGGAGTGATGCTGAAAAAATAGCCATTATATTTAGGATCCCATCTAG
GTTTTTTTTTTTTTTTTTTTTTTTTTTTAATTCTATCATGAACTAAAAGTTCATTAAAGAATTTCCATATGAGATTTTGC
TTTTGCCATTTTATCTCCAGTGTAAAAGTTTTTTTTTGTCTGTGATTTCTATATATATAATGAAGATCTTTTGAGAAAAG
TCGATTTTGTTACTGTGTTTGAACACAAAACCGGTCTTGATCACATTGACTTGAAATATTTCATATTTCTATGGAACTCC
CAAATATATGTAGATTCCACATTTCCATTTGTTAGAAAGATGATTTATATGAAGAGTAAAACTGTAAAAGAGAAAATTAA
TTAGTTCGTGGAAAAGCAAAGAGGCGAAGCAAAACAATATAGGTCATTGTTAAATTAGCAAATCTAAATAGGTGATTATT
ACGTTAAGAACTAGACTCATTTGTTTACAAGAGGAATTAATATTTAAGTGATTGTTTTTTTGTAGTAATTTGGTATCTCA
AACCAAAGTTCACACTAGTATCCGGAGCTATGCAACAGTCAGTATTGACCAAAAAGAAAATGTGTCAACCCGATATCAGC
ATGATCTATTCTAGAGCATGACAATGACCAATATTATACTACTACTATCTCTTGATCATTATTTTACTGTATGTCTCCTT
GTTGCTTAAAACATTATCTCGATCTTATCCTGATCACTGGATCACATAGGTTAGTGAGTGTACATATGAAAGTGGAAAAT
ACTTTCGAGAAATTATCCAAGTATATGACCATAGAAAATAGTTCGAAAAGGTGAAGAAATAAAAATCTTTCTGGGGAGCA
TTCATGACTCAAACTTTAATCATTCATCTTTTTCGGCATA
>AT1G75560.2 | chr1:28368420-28371419 REVERSE LENGTH=3000
GGCTCTTAAATTTACCAATTGAAGTTCCATTCATCTTCACCTTTACCCTTTTAGCTTCTGCACTCTTGTTTTTGTTGAGC
TACATTGTTGTTTTCTAATCTCATGGTTTTTGTCTATTGGAGTGAATCAAGGATGGTTTTAGTTTTGGTTTGTTTTCGGA
AAATTTGAGACATTGCTTGTGTTGTATGAAGTATTGAACAGATTAGTGTGATGCAGAGTTCTGAGTTTTCAGAACTCAAT
ATTATATTAAAAACAAATTTTAATGGTTTGCTTTCTCCCAATCTCGAGCAATTTAAATGTGATGTACGTTTAGTTAGGTT
TAAGGAGGACAATATTGTAAGCAATCCATTCACAGTCAAAACTCAATTTGTTAGCCGATCTCGAAATAAACTAAAAGACT
TGTAAGTTACACAAAATTCGAAAAAGATAAATTCATATTAAACGATGGAAGTTTTAGTGGGAGGAACAAGAGATGGTCCT
GATCATCTACAAGTAGATGAAATGAAATTGGATAACGTAAAAGGAACAAATAAACAACCGTACCAAATACTCCATACAAT
ACCAACTTGCAGATGTAATTATCTTAGAAACAATGACATGTGAGGTTGTTTTTTTTTGGTTTTGGTTTTACACGGCATGC
GAGTTTGTATCCAGTTTTATAGTAATTAAAAATGTGGAGAGACAATGAGTATAATAATTTGTAAATGGACTAAATTGTTT
TACACTCTTTCGATTCGTTTTTTTAATATATATACTCAATTACTCATATACTGGTAAAAAAGGATAAAATATGTTAGTGG
CATCATTGCCTAAGTTTTCTTTTGTAGATTTTGAAGAAAAATGAAAAGAAAAGATGTTGTTCATTGAAGGAGAAGATTTA
AAGTGTTGATTGGTGGCTCTACTAAGCCTACGACCAACAGTAGTGTTACCTAAGGGATCTCTTTCATTTTTTCTTAGTTT
ATACTATTTCACTTATTAATTGATTAACCACTAATTCTCTTACTAACAATAAGATAAAGCTCCATATCATGGGTTTCAAT
GATAACAAAATGTGATATAACTACTCTATAGTCTATACATATAGGTAGCCTATTCCTATGACAACTAGCTAACAAATATT
ATGATAGAAGGGAAACTAAATAAATCAGAAATGTGAGATACTACGTCTTTATAAGAAATCTTTTGTGTTATACAAAACCA
AGCTAATAAATTAGGTCAATATGCGATCTAAGAAACACATAATAAGTTGACAAAAGAAAACATAATTATGATCGTCTTCT
CTTCTAAATTGTAGGACCAAACGTAACTTTTTTTTTTTGGTTAGAAAGGACCAAACCTATCTGTCAACGAGAATTTTCAA
TTTGTATAAGGGGACAAAAAAACAAATGCGGTATAAATAGAGGACCAAAACGGAGAAGCTATCACATCAAATCAAATACA
AACAAGTGTACTTGCAAACTTTGTGGAGAAATCAAGAAAATGAAGACAATTTCTTCATTGGTCGTTATCTTCCTCCTCAT
ACTGATCTTTCAAACTAACAAACTAGTGAGTGGGCATGACCGTTCCAATGATCAAGACACGGTCAAGAACAACAACAATG
ATGAAAACAGCACAACTACGGGAGTAGTTGTCAGGGACAAGAAAAGAAGTTATAATGGAGGAAGCGGAAGTTATAGATGG
GGATGGGGTGGAGGCGGCGGAGGAGGAGGCGGGGGTGGAGGAGGAGGAGGTGGCGGTGGCGGTGGAGGAGGAGGATGGGG
ATGGGGAGGAGGAGGAGGTGGTGGAGGATGGTACAAATGGGGTTGTGGCGGCGGAGGAAAAGGAAAAGGGAGAGAAGGAA
GAGGAGAGTTTGTGAAAAGAGAATATGCAGAGTGCAAAGGAAGAGGAAAATGTTCAGGAAAGAGATTGGAATGTCCTCAA
CACTGTGGAGGTTTGTGTTTCTACGATTGTCTGTTTCTCTGCAAACCTCATTGCCGTCGCTAGAGAGAGATCTTTTTGTC
AATTCATCATACATTCTCTTTTTTCCTGGTTCTGTTTGGTTTTTGTTTTGGTTTCTTTGGTGTGTACCCTTGTTTCTTTT
AGGGTTTTCTTTCTAACATATATTTTGGGGTTCTGGAGTGATGCTGAAAAAATAGCCATTATATTTAGGATCCCATCTAG
GTTTTTTTTTTTTTTTTTTTTTTTTTTTAATTCTATCATGAACTAAAAGTTCATTAAAGAATTTCCATATGAGATTTTGC
TTTTGCCATTTTATCTCCAGTGTAAAAGTTTTTTTTTGTCTGTGATTTCTATATATATAATGAAGATCTTTTGAGAAAAG
TCGATTTTGTTACTGTGTTTGAACACAAAACCGGTCTTGATCACATTGACTTGAAATATTTCATATTTCTATGGAACTCC
CAAATATATGTAGATTCCACATTTCCATTTGTTAGAAAGATGATTTATATGAAGAGTAAAACTGTAAAAGAGAAAATTAA
TTAGTTCGTGGAAAAGCAAAGAGGCGAAGCAAAACAATATAGGTCATTGTTAAATTAGCAAATCTAAATAGGTGATTATT
ACGTTAAGAACTAGACTCATTTGTTTACAAGAGGAATTAATATTTAAGTGATTGTTTTTTTGTAGTAATTTGGTATCTCA
AACCAAAGTTCACACTAGTATCCGGAGCTATGCAACAGTCAGTATTGACCAAAAAGAAAATGTGTCAACCCGATATCAGC
ATGATCTATTCTAGAGCATGACAATGACCAATATTATACTACTACTATCTCTTGATCATTATTTTACTGTATGTCTCCTT
GTTGCTTAAAACATTATCTCGATCTTATCCTGATCACTGGATCACATAGGTTAGTGAGTGTACATATGAAAGTGGAAAAT
ACTTTCGAGAAATTATCCAAGTATATGACCATAGAAAATAGTTCGAAAAGGTGAAGAAATAAAAATCTTTCTGGGGAGCA
TTCATGACTCAAACTTTAATCATTCATCTTTTTCGGCATA
>AT1G75580.1 | chr1:28377857-28380856 FORWARD LENGTH=3000
ACATATCTTTTAGGGTTTTAAAATTTTCTAGTTATATATTTTGGAGACTTGAGATGTTTTAGGGGAACAGAGGAAGCTGC
TGAGTAAATGCTTCTCTGTTTTAGCAAACTAAATTTTCTTTTCTTTTAGATGTTTTGGTTAGTATATGGGTTTAGTAGAT
GTATTAGAGTGAGACTAACCCTTAATTAGAGAAAACCTAGATGAGAATGATTACTATTTTTGGTCATCTTCTCAGATTTA
CTCTCATGGTGGTGTGTGGTTGTTCAATGTGTACCCTGTGAGAGACTTTTTAATATTTGATGAATGAGACTTTTTAATAT
CATCAAAGCCTTTGGTTTTACTTAAATGTGATTTTTTGCATAATTACTTAATGTGTGCATGTGATAATTGAATTTTAGTC
TCGCGGACCTAGTCAAATTTCTCTGCGTGCAGTCAAATGTGTAAAGTAAACAAATTCCCCAAAAAGTTCTGTTAAATAGC
GAGGCTAGTAAAAAGCTGCTATGTTTTTTTTTTACTTATGGAGTCCATAATTCGGTGTGTTATAAAAATAGAAAAATCTC
ATCGCTGAGATAGTTTAGACTCTAGGCACAAAAAAAATTGAAAAGCAAAGTATAGTCCTTGAAAACAGAGCAATAAGACA
CGGTCGTTACTTTCTAGAGGTTTGTCTCTCCCTCTCCAAATTTGCTAATATGTTTCAATATTTTCTCATCTTTAAAATTT
GTCAATACTCCCAAGTGTTGATCTCTTTATTTTCTCTCTCTTTTTGCAAATCAACGATGGTACTGGTGTCCCTTTCTAAA
TCGGCGGTTTCTAGCCGTTAAAACTGTTGAAATGACCCTAAAAACTGCAAGGAATGTTAGTTGCGGAATCGTTACTATGT
ATATAATATAGGGTTCTGGTATGTTTAGATTCGTAAAAGCAATAACTGTTTGTATTAACTACGAGATTAGAAGGTAAGCT
AGATATTTTATTTTGATGTTATTAAACAAATTTGGAATCATCATTTTGAAAACGCTTACATGTTTCTGTATTAAGTTATA
AACAATTATAGACCCTACGTTAGCTTTGGTAAAAAAGTCGTAACTGCTACAATACTTTTTCCATAAATAGTAGTATACAT
ACATTTTAGGGTTTATTAATTTTCATTACACCTACATTTATAGACAGAAACAAAATTAAAAGCTATAACCCGTAACTTCT
ATAATGAGCTAACCCTAGATGTTGATGTTCAACCGTTTCATTAATGTAGCATTTAGTTTGGTTTCTTTATAAAACCATAC
ATACCTTTTTACAAATGTCTAACAAATCGTGAGAAAGTATATACTTAAGGCATGGAATGTGTAAAGTTTATATGTTTTGC
TTAATAATTCGTCCCACTCCGCAGTAGTTAAAATAAAATTGAATTTTGAAAATAGAAAAATAAACATTTGGAGATGTCAA
AATCAACGTCAGAGAAAGATAAGCACATGCGAATGTGACCCACAAGCTTAAGAACTCTCGTATAGTTGAGAAGCCTTGCA
AGATTCTGAAGGGTTAATAATCGTCTAGAACACAAGAGTGGTAGGTGACGGAGCCTCTTCAATTATTTGGACGGCTTAGA
TATAACTTGACTGTATCATGGGCTCGAAGATCACGATAAGATTCACCGTATCGACTATCGTTGTTGTTATTGCACTCCCA
ATATATGATTTGACCTTAGTACCCCTTTACCTTACCGTACGGTACTTAACGGACGGATGGACTTTTTTCGATTTACGTAA
TCAATTATTTCTATAACTCATTGGACCATGGAGATTAATCTAATTATTTATATAAATCTAATTTTGACCGTTTGATTTGA
TTTTTTTTTTGTTCTTAACAACATATTAATAGACGGTTTGAATTCCTGTAGTACTACTACTGACACACCGACAATATTAT
CATAAAACAAACTACTACCCACTAATCTTATAGTTGGATTTAAAACTTTGAGCTAACTCATTCCAAAGAAATTTATGGAT
AAATAAAACTATCGAGACAATCATATTAATTACTGTTTATAGTATTATAGGAAAAACGTTATGTTTAGATCAGAGGTGAA
GAACTATTTTCACCAATATTTTTTGGTTTGATACAAAATTTTCACCAGTAATTGAGCTTGAACTATTGCTCAATATTGCG
GAAGATGAAAGTTTCATTATCTATCATGCATATCAGTGGTGGAGGACTACGATGATTTTTCAAGTTCAGCTACACATGGA
GACGTCATTGTTGTTAATGTCTTATGCAATGCTTTCTTTTGAGTTATTTTCGTATAAGTAACCAATTAAATATTATTCCG
CATTATACGCAAAGTGATAGTATGTGATAATATATCGTTTTCTTTGGTCTATTTATTACCGTACGGATTAATTGTTTTGT
TTGGTAAAAGGTTTAGTACGGATTAATTGTTGAAGATGTGTATACATTCTTTCGGAAATTTTGCTATAATTATGCTCCCT
TTTCTGATGGTCACCCACTTTAATAAATAAAGATATTTCTTTTTCCCTGGATGTAGTCCTTGTGAACGTAGAAAGACTAA
AGAAAAGGATATGGTAATGCCTAATATTGAATGAGAATGGGTCGGTAAAGAGATCACAATCCCACCAAGTCCGAAAGTGC
TACATATCCACTAATTAGCATATCATACACGATTTTAAAAGAAAGAAAAAGAACGAACAAGATTTATCACTTGTTATTTT
AACATCATTACAACTACGACGAATCATATTTTGGATTATTTTCCTTCTTTCTATAGAAGTCGTTTTGGTGCGAAATTAGT
TACAACTACATCAACTGTAAATTTGACTCGATGTAATATCTACTTTACTTTATGGCAAAATCAGATATAATATCAGGCGA
TGGTTTTAATTTTTAAAGCAATTATTATTGGCGAAGAATTTATACATGCATAAGTATAAACCTTATTTTTCATTATAATT
GATTTTTAACCTGTTTTATTATTGACTAATTTACAGGAAA
>AT1G75590.1 | chr1:28380250-28383249 REVERSE LENGTH=3000
TGTCACTTGACGGCGTTCGTACGTATAGAGTAAATAGACAATAAAATGAGAGAGCCGATTCTGACTCGGTTTGACTCGGA
ACGAGTTTACGAGCCGAAAATGTTATTGGAGACAATTTTGCGGCTGAGTTTGACTCGGATTCTTTTTTTCTCTATTTCTT
TATTGGTGAGGCGGCGAGTTTTATTGGTGGTGGCTCGGAGATGGCCGTGAAAGGTGGGTGAGTCATTCTACCGAGTCGTC
CCGGGTTCGAATATTCGTTCAAGGACGTAGTATGGAAGTAAATGTTATTCAAATTGGTTGTAAATTTCCATTAAATTGGA
GAAATCATTATTGTTGGATAAATTATAATATTCTAACAATCAACTTGTATATTCCATTGCATTGGTAATTAACATTAATC
TTGATTTATAAAGGGATGGAGCAAAAGAAAATAAAAATTAGAGATTATAATATTTAATCTCATTTTGTTAAATATTTATG
ATTGTCATATGTTCGTACAATTATTCTAAATTTCTAAGACTATTTAAAACTCTTTATAAATTGTGGACATCAAATTCTTT
ACAATAGTAATTAAATACTGTTTTCTAGATAACATGTTGAATTCTCTAATACATTTAAATATAAAAACGACTGTTATTTT
TTGAGTTTATATTATTTGTTCGTAATTTACCTAGAGTTTGTGTAATTCTATCTCATGTTAAATATTTTTAGTTTATAGTA
TAGCAACAACGCTTAACTAACTACACATATACTATAGTTTAAAGTTATTTTCTAATCAATTACTGTGAATATAAATTTTC
TCAACTATAATATTTTAATATTTACTCCTTTTGTTTCAATTATTTACTTCTTCGGCGAAAGTCGTTTAAAATTGGACCGT
AGTGATTGGAAACAAAAAGAAAAGAGGAACAAATCCGACCAGGTCATGTGAAGGAAAAGACTATCAGTAATAGCCACTTT
GCTCTGTTTTCATTCTCAACAAAGCTTTTTCTGTCTTTCACGTTCTTCAAACAGTACAATTTACGGTACATAATGTCATC
ATATTAATATTTTTATCTGTTTTGGCGTAATTTAGTTAAAGAATGTTCAGACAGCCAAAATTTTTGCCAACTAAAATAGT
TTAGATTTTGGTCTGGTTCATTCTCTGCCCCCACTAGTTTATATGGAAGATAATTTGGGTAGATTTATGTAAATATTGAT
CGAGTTAAGGGGAACGTGTTTCTTGAATGGAGAAGAAATCAACTGCATATCATCTTATTTTATATTTCGCTTACGAATTA
CGATAGACAGTATGAATTTCTATGATGATTGTACCCAATGTTGATATTACATAATTGTCATGATCCCTTTTCTCTTGCAT
CCACAGAACATATGACATCTTGAACATGCTATGTACTTCAGATACTAACCCCACATAACACTTCCACAAATAAGAATACA
TCAAGGACCTATATATGCGCTTACATATATAAGTCCATGAATATTATGCAGCTTGAATCTAGGGTTAGTATGAAGAAAAA
GTCGAGTTGGGGAAGATAAACTACGCCAATGTGGATCTACCACATTAACTATAAACGATGAATAATATATTTGGAAAAAC
TTGTAACTTTTTTTACGAGTGCGATACTCGATTTAGCTATGATGAATGATGACTCTTGGCCGAAATTAGACTAGTGCGAT
AGATATAATTTGACAAGGAAGTCTCTAAATGGTTAAAAGAACAATGTCGATCGGGTAAAGATAGTTGTAGCCAGGAAGGA
GATCATTAACGAGGAAGATATATATGTCCTTTTGGTACAACAATGATGAGAGTCTTGAACGGAATAAGGAGATGAGAAAT
TGAGAATCATTCGAAAAGACAGCGAAGAGAGGCCCAGTGAGAAACATTGTTTGACTTACATTTGTACCCTTGTTCTTTTC
GTCATTTTACGTCTGCTACCATCACCCGCTCGTGCATGGCTAATCATCAGTTCAATAGTAACTTCCAATAATTCATGACA
TGCACGAGACATAATGATAGACAAACAGAGAAAAATGGAATTAAAGAAATCAAATGGAGATGAAAAGGAACGTTATCACT
AGGAACACCGAACACTTCATGTTCGATAGGTTAGGCTCTTGCCTCTTGGTTCATTCTGATTCTGGTTTTCTCAGGGGATT
TCTCAGACTCATACCGTAAAATATTTTTCTTTTTGTATTTAAGAAATAACCATCTATTAATTTTGTTGTACAGTATACTG
GAATGTTACGGCCCAAGTCCGTTGTGGAAAAACCCATCCACTCGGGCTTAACCATTGACCAACCATAACGAGCCATTTAA
CAGATCGAGACCCGAAATTCATGATGGTGAATGTGGTGACCCTTAAAGAGGCCCATTCCAATGCTTTAACCCCTTTCCTG
TAAATTAGTCAATAATAAAACAGGTTAAAAATCAATTATAATGAAAAATAAGGTTTATACTTATGCATGTATAAATTCTT
CGCCAATAATAATTGCTTTAAAAATTAAAACCATCGCCTGATATTATATCTGATTTTGCCATAAAGTAAAGTAGATATTA
CATCGAGTCAAATTTACAGTTGATGTAGTTGTAACTAATTTCGCACCAAAACGACTTCTATAGAAAGAAGGAAAATAATC
CAAAATATGATTCGTCGTAGTTGTAATGATGTTAAAATAACAAGTGATAAATCTTGTTCGTTCTTTTTCTTTCTTTTAAA
ATCGTGTATGATATGCTAATTAGTGGATATGTAGCACTTTCGGACTTGGTGGGATTGTGATCTCTTTACCGACCCATTCT
CATTCAATATTAGGCATTACCATATCCTTTTCTTTAGTCTTTCTACGTTCACAAGGACTACATCCAGGGAAAAAGAAATA
TCTTTATTTATTAAAGTGGGTGACCATCAGAAAAGGGAGCATAATTATAGCAAAATTTCCGAAAGAATGTATACACATCT
TCAACAATTAATCCGTACTAAACCTTTTACCAAACAAAAC
>AT1G75600.1 | chr1:28391462-28394461 FORWARD LENGTH=3000
ATTCGAATTAAATCATCAACTATTATTCTATTAGGGTTTTTGTGTTTTGGATAATTTCTGCAACAAAAATACATTTATGT
TAAAATCTCTTTGAGATATTATTTGGTTACCGATGATATTAAACCTTCACTGTTCTTGTTCTCTATATTGAATTGCTTCG
CCCATGCGATAATATTTTGAACCGAACCGTGATTATCGGTCTTTGGTCTGTCTTCTTCAGTTAAGAGAGCTGAACCGGTG
GATAGCTTTATAAATCAAGATCGGTTAACCGCCATCGTCACTGTCTCAACTCTCAACCACGCTTCTCCGATCTGTCGATT
TCCTCTGTTTTGAAAATGGGTGTTCCGTAAAGAAGAAGATACACGTACATGTGTATACATGTCAGAATTGGGTTTAAGTT
GGCCCAGTTTCGTTTTTCATTTTTAAAAAGTGGCACAGTTTTGTTTTTGGTCAAAGAAAAGTGGCTCGTTTAAAAAAAAA
AAACAGAACAAAAAGTGTCCCAGTTTTGTCTTTGGGCTTGTATACAATACTACAAAGTGGCTGGCCAAGTTATTTCTTTT
TGTCCCGATTAATTATATGTAGAATATAAAACCAATTTAACCGAACTAACCGAATGTAAACCAAAAACCTATTAAAATTA
AATCATCAAAATTAAAATTAAATCAATATAATAATTTTTAGTGTAATTATCTTAGAATTGTTTCTCAATTGAGATACCCT
CTCTCTCATCAAAACATGGATCTTGTCATTTTTTGATTGTTTCAATTTTTTTTGATAAATCAATTATCTCATAGAATATT
AAATTAAAGTAGAGTATATATTGTTATATTTTATTTTATTTTTATAAAGTATAAAATAAAATTATCTATATAAAGCTCCA
TTATGTATAAGTTTAAATTATATATTAATAGTAATTTTACTTGATATTACTTAATATGAATACAAAATATTAAATTAATA
TTGTTTTATTTCATATAATAGTATAATATATAATTTCAAAAACATATATTTTAAAATGAAAATTATATATTGATATTTAA
AAAATTAAAAAATATATTTTCTATTTTTTACCATGTTTAGTTAAATTTGTTTTCCTATTTTTCATTAGTTTGCACAATAT
TTATATTTTTTGCTTACTTGTGTTATTTGAGAAATTGTAACTCTTTGATTGTATTAACTCAAACACCTTCACTCAGTATA
TATTGGTTTACCAAAAACCATGTAAGAACCGGGGGTGCTAAACCCAATCCTAAAAGACAAGACATGATCAAGAACCAAAG
CCTTTGATGCATCGAGAAAGCCATTGATTGACTGTGTAATCCTAACATAGGCGGCGAGGAAATCTGCGCCAACTACCGGT
GGAGTCAAGAAACCTCACCGTTACCGTCCCGGAACCGTCGCTCTTCGGTAAGTTTCGCGACCTCTCCTTTTTCAAATCAC
AATCTTTGTTTCTGATGAAATCGGTGGTTCTTGTTTGATTTATGAATCAGTGAGATTCGTAAATACCAGAAGAGCACAGA
GTTGTTGATCCGTAAACTTCCTTTTCAACGTCTTGTTCGTGAAATCGCCCAAGATTTCAAGGTAATTGTTTTTTTTTTTC
AATCATCGAAGCCCTAGATGATGCATTAGTGCTTCCTAAATTGATGAAGAAAATTGATCTTGATTATAATTGTAATGTAG
ACGGATCTGAGATTCCAGAGCCATGCGGTGTTAGCTCTTCAAGAAGCTGCGGAGGCATATTTGGTGGGTTTGTTTGAAGA
CACAAATCTGTGTGCCATTCATGCAAAGAGGGTTACGATAATGCCTAAAGATGTTCAATTGGCAAGAAGGATTCGTGGAG
AGCGTGCTTAGAATCATGAACTATTATTCTATTAGGGTTTTTGGATTGTTTCTGCTTTGTCTTGCTTTTGTTTACTTTTA
ACAAAAATACATTATGTTAAACTCTCTTTGAGAGATGATTCGGTTATTGATGGTATTAAACCTTCATTACTCTCTTGTTC
TGTGTATCGAATTGATAAGCCCTGCGATAATATTCCAAACCGATAAGCCCTGCGCCGCCGTCGTCTCTGTCTCAAACACG
TTTCTCTGTTCTGTTCGATTTCCTCTGTTTTGAATGAAGGAGATACGTTATGCCGAGTTTTGTTTGTTTTCAAAAAACGG
CGGCCCAATTATGTGTTTGGGCTGTAAAAAAAATGGCTGGCCCAATATCTTTTTCGATTAATTATATGAGTTTATATCTC
GAATATAAACTGTGGTCCAGTTTTGTTTTTTCAAACAAAAAAATGACCCAGTTTTGTATAAAAATGTTGCTGGCCCAATA
TCTTTTTCGATTAAATATATCCAGATATAAAATCGATTTAACCAAACTAACCGAATGTTAGTGAACTGGATTAAACCTAA
CCGAGTAACCGAACTCTCAGGCTAGAATTGATGGTGTGATGATCATTGTATTTGAATGTGTTTCTTAATTGCCAAGGAAA
ATCAAAATCCAGATTTTTTTTAACTCACTGTTTCAACAACGATTTTGTTGCTCTATTGATTTAGGTATTAAGATTTGATG
TCTTTAGAATCACCAACTAGGATTTCTTAATTCGTAACAGAGGATTAATCTTGTGATTGATCGTCTAGAATTTTTGCTTT
GTTTCTATACTTATTTAACTAGAAACCGAAATCAATACCAATTCTCAAAAGCTGTGAAAAACCGGAAACTCATGTCATTT
AAAGTGTCCACAATAACTAACTAATAACTATAATTAAAAGCACAAAGATTCGAACTTTACATTTGTAAATTTCTTCTCTT
ACTTTACACTTACATAGTACTAATAAGAATGTAACCAAATCTCTTTGAATCTTAGGTCCATTATTTGGATTGTTGTTTTC
CCTCTCATATACAACAATGAAAATTGGTGTAAGAAACTTAGTTGGACCCGATATGAATTTTTCTAAAAAATGTAAGTGGT
GGAATGTTTTGTGATTGGGTGTAAATTGCGTAGAAATAGT
>AT1G75610.1 | chr1:28393313-28396312 FORWARD LENGTH=3000
AATCATGAACTATTATTCTATTAGGGTTTTTGGATTGTTTCTGCTTTGTCTTGCTTTTGTTTACTTTTAACAAAAATACA
TTATGTTAAACTCTCTTTGAGAGATGATTCGGTTATTGATGGTATTAAACCTTCATTACTCTCTTGTTCTGTGTATCGAA
TTGATAAGCCCTGCGATAATATTCCAAACCGATAAGCCCTGCGCCGCCGTCGTCTCTGTCTCAAACACGTTTCTCTGTTC
TGTTCGATTTCCTCTGTTTTGAATGAAGGAGATACGTTATGCCGAGTTTTGTTTGTTTTCAAAAAACGGCGGCCCAATTA
TGTGTTTGGGCTGTAAAAAAAATGGCTGGCCCAATATCTTTTTCGATTAATTATATGAGTTTATATCTCGAATATAAACT
GTGGTCCAGTTTTGTTTTTTCAAACAAAAAAATGACCCAGTTTTGTATAAAAATGTTGCTGGCCCAATATCTTTTTCGAT
TAAATATATCCAGATATAAAATCGATTTAACCAAACTAACCGAATGTTAGTGAACTGGATTAAACCTAACCGAGTAACCG
AACTCTCAGGCTAGAATTGATGGTGTGATGATCATTGTATTTGAATGTGTTTCTTAATTGCCAAGGAAAATCAAAATCCA
GATTTTTTTTAACTCACTGTTTCAACAACGATTTTGTTGCTCTATTGATTTAGGTATTAAGATTTGATGTCTTTAGAATC
ACCAACTAGGATTTCTTAATTCGTAACAGAGGATTAATCTTGTGATTGATCGTCTAGAATTTTTGCTTTGTTTCTATACT
TATTTAACTAGAAACCGAAATCAATACCAATTCTCAAAAGCTGTGAAAAACCGGAAACTCATGTCATTTAAAGTGTCCAC
AATAACTAACTAATAACTATAATTAAAAGCACAAAGATTCGAACTTTACATTTGTAAATTTCTTCTCTTACTTTACACTT
ACATAGTACTAATAAGAATGTAACCAAATCTCTTTGAATCTTAGGTCCATTATTTGGATTGTTGTTTTCCCTCTCATATA
CAACAATGAAAATTGGTGTAAGAAACTTAGTTGGACCCGATATGAATTTTTCTAAAAAATGTAAGTGGTGGAATGTTTTG
TGATTGGGTGTAAATTGCGTAGAAATAGTTACGCAAGAGAGTGACACAAGTCGAGAGACGTGCAAGACAGTAAGAATCTT
CGTTGGATCATATGATGTAACTCACTACGTAGTTGATGTCTTTTAGAATCTGTCGTCTCTCTTATCCTAGTCTCACAAAT
CTTTAGAGACACGACGTTCCTTTTTTGGATTTTCCAACTTAAAAATTCACATATATATTCTTCTTTATTTCCACAAAAAT
CCGCAAGGAATAAATCAGTTTAGCATCATTCTCTTGCCCACGTCCTCGCGTAATAAACAAATTCGAGATTTCGTATCTCT
TTAAAGTATCTAAATAATATGAATTTCACCGACTCGGAGAAATACCAAAGTATCTGATTCCTTATAATAATTGAATACTA
ACATACAATTCTACGAAATCAATTTATAAAAAAAGTCTTCAACAATATTTATGTTTAAAAAAAAAAAAAACCAATTAACA
CATATAGTAAGTGAATGACCAATGTTGATGAATCACTTTCACTGTAAACGTACCCAAAGACCTTCACTGGGTATATCTTG
GTTTACAACGAAAACCATGTAATAACCGGGTGGTGCAAGAATCGCAGAGCTTGGAGTCCTAACTCTAACTTCATAAATCT
TGCTAATCCCGAGTTTAAAAGAAATGACATGATCAAGAACCAAAAGCCTTTGATGCATCGAGAAAGAATGTGTAGTAAAC
GAAGGAAATAACATCGTAACTTTAACCGGACTTTTCACTCTTCCGCTCACAATAAACCTAAGCCTCAAGACTCTACCGTA
GTTTACCGTTGTCTGTGGCCTAGGATCCACAATACTCGGACGAAGACTCGAGTACTTAGTGTCCAAATACGACGGCGAAA
AAGCTTCTAATCTCAGCTCCGTCGGGAAAAGCACGCCGGTGAAATTGTAAAACGCGTGAGGGTTGCTTCCTCCAACGAGA
ATTCTCCCGTCACGAAGCAAAGTCGCGATAGAATGGTACATTCGAGGGATAGTGCTTGGGTTTTGAACTTCAAATCTTGA
ACCGACCGGTTTATCGGGATGGTAAAGATCAGGATGTAAAACCGGTTCACGACCAAGCTCCCAAGCAGCTGTCCCTGAAG
AACCACCGTTAATTAACAGAACATTTCCGTCAGGTAAAAGCATCATGTCTCCCATAACTCTCGCTCTCGGCATCTTTTCA
ACGATCCATTGAGGATTCACGTCGTTGATATTGATTCTCGCACACGTGTCAAGAGCCTTGACAAAAGTGTTTCTCCAAGA
GAGGTTGTACGATCCTTTCGGTGCACCTCCGCACACAAGAACCTCTAACACAAGGTTCTTGATCGGTAAAAGAACAGCGG
AGCCAGTGCTTGGATAGCTTCTTGGATCACCTCCAGGGATCTCCGGATAAGTTCTGACGACAGTGTTTGTGGAATAATCG
AGCAATATCGCTCTGTTGTTAGCGAAAATGAACAAGTTACCATCGGTGTTGAGGAAAACGAAAGGGTAAAGATTGTTTTC
GTCTCCAGGATCATTGGTTTCGGACAAAAACGGGATACTGTAGAAATTTGGAGCGTTTGTTTTGGGGAAAAACTCGTAAT
TGAATTGACCTCGACCACCGATTATGATCTGACGACCGTCGGGGAGGATATGGTTCGTAGCGTACCATCTTCTTGCAGCG
AGTCCGTTATCGACTTCTATCCAGTCACAAGAATTGTCGTCGCAAGGATCCATAAGTCTAACTTTACGTTCTCCGTCTAA
ATCACCTCCTGTTTGTAGAAGAGTTCCGTCGGGAGTGACTCCTCCTGAGGAGCACCAAGTGTTGGATTGGACCGTTAAGG
GACGGATACGGTTCAAAGCTACGTCGTATTCGACCGAGTG
>AT1G75620.1 | chr1:28391951-28394950 REVERSE LENGTH=3000
AAGTGATTCATCAACATTGGTCATTCACTTACTATATGTGTTAATTGGTTTTTTTTTTTTTTAAACATAAATATTGTTGA
AGACTTTTTTTATAAATTGATTTCGTAGAATTGTATGTTAGTATTCAATTATTATAAGGAATCAGATACTTTGGTATTTC
TCCGAGTCGGTGAAATTCATATTATTTAGATACTTTAAAGAGATACGAAATCTCGAATTTGTTTATTACGCGAGGACGTG
GGCAAGAGAATGATGCTAAACTGATTTATTCCTTGCGGATTTTTGTGGAAATAAAGAAGAATATATATGTGAATTTTTAA
GTTGGAAAATCCAAAAAAGGAACGTCGTGTCTCTAAAGATTTGTGAGACTAGGATAAGAGAGACGACAGATTCTAAAAGA
CATCAACTACGTAGTGAGTTACATCATATGATCCAACGAAGATTCTTACTGTCTTGCACGTCTCTCGACTTGTGTCACTC
TCTTGCGTAACTATTTCTACGCAATTTACACCCAATCACAAAACATTCCACCACTTACATTTTTTAGAAAAATTCATATC
GGGTCCAACTAAGTTTCTTACACCAATTTTCATTGTTGTATATGAGAGGGAAAACAACAATCCAAATAATGGACCTAAGA
TTCAAAGAGATTTGGTTACATTCTTATTAGTACTATGTAAGTGTAAAGTAAGAGAAGAAATTTACAAATGTAAAGTTCGA
ATCTTTGTGCTTTTAATTATAGTTATTAGTTAGTTATTGTGGACACTTTAAATGACATGAGTTTCCGGTTTTTCACAGCT
TTTGAGAATTGGTATTGATTTCGGTTTCTAGTTAAATAAGTATAGAAACAAAGCAAAAATTCTAGACGATCAATCACAAG
ATTAATCCTCTGTTACGAATTAAGAAATCCTAGTTGGTGATTCTAAAGACATCAAATCTTAATACCTAAATCAATAGAGC
AACAAAATCGTTGTTGAAACAGTGAGTTAAAAAAAATCTGGATTTTGATTTTCCTTGGCAATTAAGAAACACATTCAAAT
ACAATGATCATCACACCATCAATTCTAGCCTGAGAGTTCGGTTACTCGGTTAGGTTTAATCCAGTTCACTAACATTCGGT
TAGTTTGGTTAAATCGATTTTATATCTGGATATATTTAATCGAAAAAGATATTGGGCCAGCAACATTTTTATACAAAACT
GGGTCATTTTTTTGTTTGAAAAAACAAAACTGGACCACAGTTTATATTCGAGATATAAACTCATATAATTAATCGAAAAA
GATATTGGGCCAGCCATTTTTTTTACAGCCCAAACACATAATTGGGCCGCCGTTTTTTGAAAACAAACAAAACTCGGCAT
AACGTATCTCCTTCATTCAAAACAGAGGAAATCGAACAGAACAGAGAAACGTGTTTGAGACAGAGACGACGGCGGCGCAG
GGCTTATCGGTTTGGAATATTATCGCAGGGCTTATCAATTCGATACACAGAACAAGAGAGTAATGAAGGTTTAATACCAT
CAATAACCGAATCATCTCTCAAAGAGAGTTTAACATAATGTATTTTTGTTAAAAGTAAACAAAAGCAAGACAAAGCAGAA
ACAATCCAAAAACCCTAATAGAATAATAGTTCATGATTCTAAGCACGCTCTCCACGAATCCTTCTTGCCAATTGAACATC
TTTAGGCATTATCGTAACCCTCTTTGCATGAATGGCACACAGATTTGTGTCTTCAAACAAACCCACCAAATATGCCTCCG
CAGCTTCTTGAAGAGCTAACACCGCATGGCTCTGGAATCTCAGATCCGTCTACATTACAATTATAATCAAGATCAATTTT
CTTCATCAATTTAGGAAGCACTAATGCATCATCTAGGGCTTCGATGATTGAAAAAAAAAAACAATTACCTTGAAATCTTG
GGCGATTTCACGAACAAGACGTTGAAAAGGAAGTTTACGGATCAACAACTCTGTGCTCTTCTGGTATTTACGAATCTCAC
TGATTCATAAATCAAACAAGAACCACCGATTTCATCAGAAACAAAGATTGTGATTTGAAAAAGGAGAGGTCGCGAAACTT
ACCGAAGAGCGACGGTTCCGGGACGGTAACGGTGAGGTTTCTTGACTCCACCGGTAGTTGGCGCAGATTTCCTCGCCGCC
TATGTTAGGATTACACAGTCAATCAATGGCTTTCTCGATGCATCAAAGGCTTTGGTTCTTGATCATGTCTTGTCTTTTAG
GATTGGGTTTAGCACCCCCGGTTCTTACATGGTTTTTGGTAAACCAATATATACTGAGTGAAGGTGTTTGAGTTAATACA
ATCAAAGAGTTACAATTTCTCAAATAACACAAGTAAGCAAAAAATATAAATATTGTGCAAACTAATGAAAAATAGGAAAA
CAAATTTAACTAAACATGGTAAAAAATAGAAAATATATTTTTTAATTTTTTAAATATCAATATATAATTTTCATTTTAAA
ATATATGTTTTTGAAATTATATATTATACTATTATATGAAATAAAACAATATTAATTTAATATTTTGTATTCATATTAAG
TAATATCAAGTAAAATTACTATTAATATATAATTTAAACTTATACATAATGGAGCTTTATATAGATAATTTTATTTTATA
CTTTATAAAAATAAAATAAAATATAACAATATATACTCTACTTTAATTTAATATTCTATGAGATAATTGATTTATCAAAA
AAAATTGAAACAATCAAAAAATGACAAGATCCATGTTTTGATGAGAGAGAGGGTATCTCAATTGAGAAACAATTCTAAGA
TAATTACACTAAAAATTATTATATTGATTTAATTTTAATTTTGATGATTTAATTTTAATAGGTTTTTGGTTTACATTCGG
TTAGTTCGGTTAAATTGGTTTTATATTCTACATATAATTAATCGGGACAAAAAGAAATAACTTGGCCAGCCACTTTGTAG
TATTGTATACAAGCCCAAAGACAAAACTGGGACACTTTTT
>AT1G75630.1 | chr1:28402033-28405032 FORWARD LENGTH=3000
AAGAAGTGGAGACTTATTGTTATTATCATCATGTCTCATATGAGAAGTTTCATGTGATGTGTAGCTTCTCCTTTCAGTTC
TTTTTCGTGAGTTTGAGTTCTGTTATTATTAGACACACTTGTGTAACTTGGGTGAAATTATATGACTCGGTACCAAAAGC
ATTCTCATTTGCATTACAAATCCCTCAATTAAGTACTAATCAATACAACTCTAAAGTCTCTAATAACCAGCCTTCTATAT
ACAATCTTCTTCTTACTAGTATGGGATTTTAAAACTCTGCTACTTGAGGTATTCCCATGAACTAATGAACTCGATTTATT
TTCACTTTTTCAGTAAACGAATATTGCACTTAAGGAACTAACGTTTTTCACTGTAAATAATTTTCTTACCATTCACTTTG
TTGTACTAGAAAACAATGACAGTGGTAGTGGGTTCAAGGGAGTATATACCAAAACAAGAACAGTAACATTGTCGTGACTT
GTTATAAAGATGAGAGTGATGACACATGTAATAATGGTATGAGTCGTCCACACCAAACCAAACGTCAATTAAACACTCTC
ACACAAATTTGCATTTCTTTTTGCATTTATTCTCTTTCCCTTCTTGATTACACCAATCCCTTCTTCTTGTTTTAATTATC
TTCATGACCAACGTATTTCCACTATTTCATGGAAAAATAAATGTTGTCATTATGGTTAGGCTTCATTTTAATATACGTAA
AAAGGTTTATAGTTCAAGAAATGTATTCTTTGGACTTGGAGTTTATAAAAGGAATCCAAAGAATAATATAGGCGGAGTTC
TCCATTAATATGCACCACCAACCAAACATTAAAAGTTAAATAAATGAAAGAGAAGTAATAATTAATAAAAAAGGCCAAAG
AAACAAAGTACACTGGCTAAACAGTAAGAAATCCAACGTGGACTGGGGTTTCAGACAACAACAGGCTCTGCTTAAAAAAG
CTTTTCGTCCTCTGACGGCTTAACTTCACTTTTCCCCAAACACAAAAATCCAATAAATAATATCAACGGCTACTTTCATC
TCCCTATGAAGACCAACACGTGTCACACACCCACTTGTCCTAACGTATTTGGCGGGAACTAAAACAGAACAACGACAATG
TTGAAAACCCCACACATGTACTATTAAGTATTAACCCCACTGACCAAATCACGGAACATTGTCTACTAAAGCTCGGTAGA
TAGTTTACGCAATGCTTACCATAACGGCGCCATAGGGTCTAAACCTCAACGTCAACACACTATTTTAGTCTACATGACTA
ATAATAATATGCTGGACCCGACAAATATATATTCGTTATAATATGATTTTTTGTTGAACGAGAATCCCGGAAAAAATTGT
TCTAAAACCCAAGATAACAAGTTAACAACAACACATTGAAGTGATTGTTCATTCCACCGTGGGAAATTCAATAAATTTGG
CAACTTAAAATTTGATTGTCGTACCCGTGACAAGATACAACACAATGAAAGTCAACATAAATTATCCACAAAGGAAAAAA
AATAAAGGAAAAAGAAATAAAATGATTGTAATAAGAAAACAGCAATTTCAAGAAACGGCGGTTGCGGCGGGAGAAGTAGG
TGAAGTAGGATCGGCGGACAAGGAAATCGCCGGACCGACTCTACACCCTTCGAGCATGAAAACAACATCAGCCATAGACG
GACGATCAACGACGTCTCCTCCAGTACACAACAACCCAACTTTGATCCCTAACAAGAACTCTTCCCACTCCGAACTTTCC
GGGTCAAGCTCCAACAAACCCGGTTCAAGCAACTCAACGATCTGACCTTTTTGTAACTGTCTCTTCACCCATTTCACTAT
ATCTTCATCCTCTGTAAACATCACTGCCTTTTTCCCCGTTAAGATCTCTAACAACACGATCCCGAAGCTGTACACGTCGC
TCTCTTTACTTGTTTCACCCGTTAAACCCGCTTCCGGTGCAATGTAGCCTAAAGACCCGACGGGAGTGGATGAAGTGGAT
GGTTCTTCAGCTGGAGTCAACGCTGTCAATCTATCTAACCCGAATTCTGACAAATGCGCTTCAAAGTCAGCGTCGAAGAG
TACGTTTTGCGGTTTAAGATCGCCGTGAATGATTGATAAAGAATGCAAGAAGGACAGTCCTCTAGCGATTCCAAGAGCAA
TGAGATGACGCATTGGCCAGTTCAAGACATGTCCGTCTTGGTGAGAGGCTTCTTGCAAAAGCGTAGCGAGGTTTCCGTTG
GGCATGTAGTCGTAAACAAGAAGTCTTAGATCAGGTGGTCCGCAGTAATAACCTCTCAAGACCGTGATGTTCTTGTGCTT
CACTCTACCTAAAGCCTCAGCTTGGTTACGGAACGTTGCATCGGTTATCGAAGCACCATCCATTAGTCTACGAACCGATA
GAACCATCCCATCTCTAAACGTCGCCTTGAAGACCAACCCATACCTTCCTCTGCTCAATACGTTCTCTTCGTCAAATTGT
CTTGTGGCTTCTAAGGTTTCAGCTAACGTGATCTTGTTGTTGAACATCACAAGTTTAGGTCCACCATTGTTGTCTTCTCC
TCTTGTCCCACCAGAACTCGCTCTAGATGTACGTGAGGGGGTCCCTTTCTTGTCCCGACTCAAGCCCAATCTTAGTTTGT
TCCGCCATTTCCATAAACTGAACACATAACCACAACAACAGAGTAACAGCAACAAAGCTCCAGCCACTGCTAGTGTCACT
AGTAGAATTAGCTTTCTTCTTCTTCTCCTTCGAACGTTTGGACATTCTATACCAAGCGGTTTACCGCAGAGTCCCGGGTT
CTTGACAAAGACGGTCGGGTTAGTGAAACGCGCAGCTAGAGCTTCTGGAATCTCCCCTTCCAAACTGTTTCTTGATAAGT
TGAAATAGTTCAAGAAACGAAGCCGAGAGAGACTTGATGGTATAGTGGAATTCAATCTGTTCGACGAAAGATCCAACGCG
GTTAGATTCGTCAATCTTGATAAAGATTCCGGTATTCGAC
>AT1G75630.2 | chr1:28402033-28405032 FORWARD LENGTH=3000
AAGAAGTGGAGACTTATTGTTATTATCATCATGTCTCATATGAGAAGTTTCATGTGATGTGTAGCTTCTCCTTTCAGTTC
TTTTTCGTGAGTTTGAGTTCTGTTATTATTAGACACACTTGTGTAACTTGGGTGAAATTATATGACTCGGTACCAAAAGC
ATTCTCATTTGCATTACAAATCCCTCAATTAAGTACTAATCAATACAACTCTAAAGTCTCTAATAACCAGCCTTCTATAT
ACAATCTTCTTCTTACTAGTATGGGATTTTAAAACTCTGCTACTTGAGGTATTCCCATGAACTAATGAACTCGATTTATT
TTCACTTTTTCAGTAAACGAATATTGCACTTAAGGAACTAACGTTTTTCACTGTAAATAATTTTCTTACCATTCACTTTG
TTGTACTAGAAAACAATGACAGTGGTAGTGGGTTCAAGGGAGTATATACCAAAACAAGAACAGTAACATTGTCGTGACTT
GTTATAAAGATGAGAGTGATGACACATGTAATAATGGTATGAGTCGTCCACACCAAACCAAACGTCAATTAAACACTCTC
ACACAAATTTGCATTTCTTTTTGCATTTATTCTCTTTCCCTTCTTGATTACACCAATCCCTTCTTCTTGTTTTAATTATC
TTCATGACCAACGTATTTCCACTATTTCATGGAAAAATAAATGTTGTCATTATGGTTAGGCTTCATTTTAATATACGTAA
AAAGGTTTATAGTTCAAGAAATGTATTCTTTGGACTTGGAGTTTATAAAAGGAATCCAAAGAATAATATAGGCGGAGTTC
TCCATTAATATGCACCACCAACCAAACATTAAAAGTTAAATAAATGAAAGAGAAGTAATAATTAATAAAAAAGGCCAAAG
AAACAAAGTACACTGGCTAAACAGTAAGAAATCCAACGTGGACTGGGGTTTCAGACAACAACAGGCTCTGCTTAAAAAAG
CTTTTCGTCCTCTGACGGCTTAACTTCACTTTTCCCCAAACACAAAAATCCAATAAATAATATCAACGGCTACTTTCATC
TCCCTATGAAGACCAACACGTGTCACACACCCACTTGTCCTAACGTATTTGGCGGGAACTAAAACAGAACAACGACAATG
TTGAAAACCCCACACATGTACTATTAAGTATTAACCCCACTGACCAAATCACGGAACATTGTCTACTAAAGCTCGGTAGA
TAGTTTACGCAATGCTTACCATAACGGCGCCATAGGGTCTAAACCTCAACGTCAACACACTATTTTAGTCTACATGACTA
ATAATAATATGCTGGACCCGACAAATATATATTCGTTATAATATGATTTTTTGTTGAACGAGAATCCCGGAAAAAATTGT
TCTAAAACCCAAGATAACAAGTTAACAACAACACATTGAAGTGATTGTTCATTCCACCGTGGGAAATTCAATAAATTTGG
CAACTTAAAATTTGATTGTCGTACCCGTGACAAGATACAACACAATGAAAGTCAACATAAATTATCCACAAAGGAAAAAA
AATAAAGGAAAAAGAAATAAAATGATTGTAATAAGAAAACAGCAATTTCAAGAAACGGCGGTTGCGGCGGGAGAAGTAGG
TGAAGTAGGATCGGCGGACAAGGAAATCGCCGGACCGACTCTACACCCTTCGAGCATGAAAACAACATCAGCCATAGACG
GACGATCAACGACGTCTCCTCCAGTACACAACAACCCAACTTTGATCCCTAACAAGAACTCTTCCCACTCCGAACTTTCC
GGGTCAAGCTCCAACAAACCCGGTTCAAGCAACTCAACGATCTGACCTTTTTGTAACTGTCTCTTCACCCATTTCACTAT
ATCTTCATCCTCTGTAAACATCACTGCCTTTTTCCCCGTTAAGATCTCTAACAACACGATCCCGAAGCTGTACACGTCGC
TCTCTTTACTTGTTTCACCCGTTAAACCCGCTTCCGGTGCAATGTAGCCTAAAGACCCGACGGGAGTGGATGAAGTGGAT
GGTTCTTCAGCTGGAGTCAACGCTGTCAATCTATCTAACCCGAATTCTGACAAATGCGCTTCAAAGTCAGCGTCGAAGAG
TACGTTTTGCGGTTTAAGATCGCCGTGAATGATTGATAAAGAATGCAAGAAGGACAGTCCTCTAGCGATTCCAAGAGCAA
TGAGATGACGCATTGGCCAGTTCAAGACATGTCCGTCTTGGTGAGAGGCTTCTTGCAAAAGCGTAGCGAGGTTTCCGTTG
GGCATGTAGTCGTAAACAAGAAGTCTTAGATCAGGTGGTCCGCAGTAATAACCTCTCAAGACCGTGATGTTCTTGTGCTT
CACTCTACCTAAAGCCTCAGCTTGGTTACGGAACGTTGCATCGGTTATCGAAGCACCATCCATTAGTCTACGAACCGATA
GAACCATCCCATCTCTAAACGTCGCCTTGAAGACCAACCCATACCTTCCTCTGCTCAATACGTTCTCTTCGTCAAATTGT
CTTGTGGCTTCTAAGGTTTCAGCTAACGTGATCTTGTTGTTGAACATCACAAGTTTAGGTCCACCATTGTTGTCTTCTCC
TCTTGTCCCACCAGAACTCGCTCTAGATGTACGTGAGGGGGTCCCTTTCTTGTCCCGACTCAAGCCCAATCTTAGTTTGT
TCCGCCATTTCCATAAACTGAACACATAACCACAACAACAGAGTAACAGCAACAAAGCTCCAGCCACTGCTAGTGTCACT
AGTAGAATTAGCTTTCTTCTTCTTCTCCTTCGAACGTTTGGACATTCTATACCAAGCGGTTTACCGCAGAGTCCCGGGTT
CTTGACAAAGACGGTCGGGTTAGTGAAACGCGCAGCTAGAGCTTCTGGAATCTCCCCTTCCAAACTGTTTCTTGATAAGT
TGAAATAGTTCAAGAAACGAAGCCGAGAGAGACTTGATGGTATAGTGGAATTCAATCTGTTCGACGAAAGATCCAACGCG
GTTAGATTCGTCAATCTTGATAAAGATTCCGGTATTCGAC
>AT1G75640.1 | chr1:28400600-28403599 REVERSE LENGTH=3000
AATTGCTGTTTTCTTATTACAATCATTTTATTTCTTTTTCCTTTATTTTTTTTCCTTTGTGGATAATTTATGTTGACTTT
CATTGTGTTGTATCTTGTCACGGGTACGACAATCAAATTTTAAGTTGCCAAATTTATTGAATTTCCCACGGTGGAATGAA
CAATCACTTCAATGTGTTGTTGTTAACTTGTTATCTTGGGTTTTAGAACAATTTTTTCCGGGATTCTCGTTCAACAAAAA
ATCATATTATAACGAATATATATTTGTCGGGTCCAGCATATTATTATTAGTCATGTAGACTAAAATAGTGTGTTGACGTT
GAGGTTTAGACCCTATGGCGCCGTTATGGTAAGCATTGCGTAAACTATCTACCGAGCTTTAGTAGACAATGTTCCGTGAT
TTGGTCAGTGGGGTTAATACTTAATAGTACATGTGTGGGGTTTTCAACATTGTCGTTGTTCTGTTTTAGTTCCCGCCAAA
TACGTTAGGACAAGTGGGTGTGTGACACGTGTTGGTCTTCATAGGGAGATGAAAGTAGCCGTTGATATTATTTATTGGAT
TTTTGTGTTTGGGGAAAAGTGAAGTTAAGCCGTCAGAGGACGAAAAGCTTTTTTAAGCAGAGCCTGTTGTTGTCTGAAAC
CCCAGTCCACGTTGGATTTCTTACTGTTTAGCCAGTGTACTTTGTTTCTTTGGCCTTTTTTATTAATTATTACTTCTCTT
TCATTTATTTAACTTTTAATGTTTGGTTGGTGGTGCATATTAATGGAGAACTCCGCCTATATTATTCTTTGGATTCCTTT
TATAAACTCCAAGTCCAAAGAATACATTTCTTGAACTATAAACCTTTTTACGTATATTAAAATGAAGCCTAACCATAATG
ACAACATTTATTTTTCCATGAAATAGTGGAAATACGTTGGTCATGAAGATAATTAAAACAAGAAGAAGGGATTGGTGTAA
TCAAGAAGGGAAAGAGAATAAATGCAAAAAGAAATGCAAATTTGTGTGAGAGTGTTTAATTGACGTTTGGTTTGGTGTGG
ACGACTCATACCATTATTACATGTGTCATCACTCTCATCTTTATAACAAGTCACGACAATGTTACTGTTCTTGTTTTGGT
ATATACTCCCTTGAACCCACTACCACTGTCATTGTTTTCTAGTACAACAAAGTGAATGGTAAGAAAATTATTTACAGTGA
AAAACGTTAGTTCCTTAAGTGCAATATTCGTTTACTGAAAAAGTGAAAATAAATCGAGTTCATTAGTTCATGGGAATACC
TCAAGTAGCAGAGTTTTAAAATCCCATACTAGTAAGAAGAAGATTGTATATAGAAGGCTGGTTATTAGAGACTTTAGAGT
TGTATTGATTAGTACTTAATTGAGGGATTTGTAATGCAAATGAGAATGCTTTTGGTACCGAGTCATATAATTTCACCCAA
GTTACACAAGTGTGTCTAATAATAACAGAACTCAAACTCACGAAAAAGAACTGAAAGGAGAAGCTACACATCACATGAAA
CTTCTCATATGAGACATGATGATAATAACAATAAGTCTCCACTTCTTTCACTCAGCTCTAGACTGACCAGCTCGAGATGA
GAGGATGATACCAACAATGAGACCATACAGTGCAAGCGCTTCCGCAAAGATGAGAATCAGAATCATTCCCACAAACAGCT
TCGGTTGTTGCGCATTCGCTCTGCAAAATAAGACATTGAGATTAACAAAACAGAGTTCTGAATGATGCTGTCACATATAG
TTGATGTAAAAGAAAACAAAGCATCAGGTGCAACGCCTGTTGAATTCTACTGGTAATTTATCCTAATCTGCTTCAAAGAT
TCAATCCAGACAGTTCTTAACCAACACCAAATCTAATATCAAACAACGTTACGAGAGCAAATCAATAAAGAGCTCTTTCT
GGGATAAGTTTGATAAGAATGAAGTAGTGAAACTGTATATTTTTATCTTTGAATCAGGATTACAATCAACAACCCTAACA
ATCCTCTAGGCTATGGCTAAAAGTTCCTCACTAACAAAGTAACCATATGGTCAAAGTCTGTTTCTGTTTCTCTCTAATCT
CTATTTCTAGTCTATCAGATCTGTGTTAGAAACAAGTGTTCACGATATAACATTCAACCAAAGATAAAAGGTCATGACTC
ATGACCTCTGTCAATCAAAACTGCATTTCTAAGAACCAAAAAGTTGCAGATATCTTCTTCCAATCAGTTTCACCATATGA
TTCATAAAAGAAGATCAAAAGAACTGCAATTCCTAGTTAATGTAAACCATTGATCACTAAATCACCGAGAAAGAATCGAG
ATTTTGATGATAAAAATCAGACTTCATAACTACATGTTCCCTATCCAATGATGTAAAACAACAAACAACAAAGCTATCTC
AGAAACTTCTAAACAAGTGAAAATCGATCAAAATTGCTGCAATCAAACAGTTAAGATCATGTAGCAGAGATAGCAATTAC
CTAACACCAGCATCACCGACGATTCCAATAGCCATACCAGCAGAGAGACCAGCAAGACCACAAGCTAGCCCAGAAGAGAG
ATGAGCATAGCCATCGAATAGGTAATAAGACTTGGCCTTGGGGTTAATCCCAGTACTGATGATAACAGCGATGATCAAAC
CATAAATACCTAACACACCAGCCATGACAACAGGAACAATCGATTTCATAACAAGTTCAGGTCTCATCACTCCCATCGAC
GCAACTCCAACTCCACTCTTCGCCGTCCCGTACGCTGCTCCCATACCTGAAAACATCAAATCGGATTCGAATCGAATCAA
AAACATTGGGTGATTCAATTCGGGGAAATTGACAAGAGAGGGATCTGAAATCTTACAGGAGAAAACGAGCGCAGCGGCGG
CGCCGAGGAATCCGAAGAAAGGCGCAGTTTCATCGCCGCTGAAACCTGAAGAAGCCATTGGCTCTTTGATGACTGTTGCT
CCGATGAGATCTGTTACCAAATTGTAGTATTTGTTAGGAG
>AT1G75660.1 | chr1:28414826-28417825 FORWARD LENGTH=3000
GCAGGATGGTACTACTGCTGAATCTCTCCTAACCGTATCAACCATCAGGTGTAGTTGAACTTGTTTCATACGTTTGTTAT
GAAGTGTTTGTTGTATCATTAGAATTGGGCTGCTCTTGGTCTTAAGCTTAATGGGAATAAGAGCAGCTGGGAGAAACTAT
AGGTTACATTAGTTTTCCTACCCTTTTCGACATTTTTTATTTGGTGTATCATTTATATACAGATGCTTTGTATTGTACCT
TGTTTTCAAACTATTGTTTTATTCAGTTAAACTATAACATATATGCTTCTTCACTGGTTCGATCTTTAAACTCTCTGCAA
AAGGATTTAAAAACGAAGACAGCAGAGCTGGATATTATTATTATGGCTTCATAACTTACTCATAACTTTTTGATTTTGAT
TAAGGAGAACATTCAGATTTTAAAGGACATTAATGTTAGTATTATGATGAAAAAAAAGGGTTTACATAAATGGATTTGAT
ACAACAAAATTTCAGCATAGCTGCTTCTCTTCATTTCAAGAGTCTTCTACTGTTTTGTAATTTCAAAATTCCTCAGGCGA
GTTTCCTCCTTTTATGATCCCTGTAAATACAAGAAGAGTTTTCTTATTAAAGATGATGATTAGAGAGTTAGTTTAAAGGT
ATTGTGCAAACTAAACTAACCTATCCGTAGGCAAAGCTTCTTCAGACTTCTTTTCGAGCCACTTAACGCATCCTGTGTTT
TCCGGAAGTAGAGATCCAGCTATATGCATAACCTCTTCATCAAAACTGCAAGAATAATCTCAATTCATTTACCTAGAAAT
CTATCTGACAAGAAAAAAACAGTAGAGCAGAGAAGCTAAAAGTTTAACCTTTGGACTTGAAGGCGCAACATAGTTCCAAG
CTTTAGTGCATGCCGTTTATGCGATCTGCTCACGAAAGAACCTTCACCATCTCTCTGAATAGAGAGAAAACGTTATAGTC
TGTTTTAACAAAGTCGGAAGAAAGGAATAAAGTAACATTCAAGACCTATCAGTCATACATACCACTCTGTATTTGAACTC
TTCCCGGATATCAACGTCTGTAATGACAGCAGCAGAGAAACCAAGAACAATAACATGGATTGACTCTGGAGAAATCTTCA
CAATTTTCCCTTCTGCATAAAAACAAAGAAGAGAAAATCACCAACCATAAACACATAAAGGCTCACTCACAAGAAACTAA
AAAGTAGCAGAGATCAATACAAAGTTTAATAGAGATCTTCTAACCTACAAAACTCTTGGGCTTAGGATCAAATAAGAGTA
GTCTAGTGTTAACTCTGACGCCAAAGTAAGGATGAAGTCCTGTAAGGATTTTAGCTTGTTTGCTTTTCACAGTAGCATCA
TAAGCCAATAGAACTCCATCAAAGGTTTCATTATACCTTCACAACAAAGATTGATACACACAATATATTATAAGAAAAAC
CGAATTATCACCAACAAACATTGCATCAAGAAAGCTCAATTCGATTCTCCTATAAGGTTAAGAAACACAACCTAAAAATC
AAAACTTGAAACCAAAGAAGAAGTAAATAGGAGGAAGAAAAAGAACGAACTGGAATAGAAGAGAACTGAGCTCGCGACAA
ATTCCTTGAAAAACGTTTCTGCTCTGGGAAGGATGAATAAAAATCATCAATTCCGCTTCTGAGAGCTTTAATCCCTCCAT
TGAAGTTCCAATTCCTGTTCATAAATATATATAAAAAAAAAGCTTCACTTCTGAGAAACTATATAGCGGCAAGTTTTATC
TTTTGAGAATGAGCTTAGGGTTTTCGAATTAAACAGTCTCAAATAAGAACAGTAACGCAACTCAAAACTGGACTCTTTAA
AACGTTGAGCTCAATGAAATCGAATCTAAACACAGAATTTGAAGTCTCAAGCAGAGAATAACATAGAGAAAAATCTCACC
CGCAGAGACGAAACTTTTAACCGGAGAACTAAACCGACGATTTCTGATCTTGAGCAGAGCAGAGTAGATCAATTGATGAA
GAAGATGCCTTCGTTGTAAGGAGACTAGGGTTTCTTCACGCGACAAAGGGTTTAAGTTCTAAACCCAATAACCCGGTTCG
TTAATTTTACCGACATTTTCCGGTTTTTTAGAACAGTTTGGTTTTTAGAATCTAACCGGTCCTGCATTCATACCGTTGCA
TCAATTTGTTACCTATGGCTATGGTGTACTTTGTACCCTTTTTTTATTTGATTAGTCTATTTTTTTCCTCAATTTTGGAT
TCGTAGAGCAACTAATTGTTTGGTTACACGCATCAACATATCAAGCAATACACAACGTGAATACACACACACCCACGATT
TTTTTTAAAAAATTACAAATAAAAATGAAGCAATGTGATTTTCAATAAGAAGGCTAAAACACGCAAAGCTCACTTCAACG
ACTGTAAAGTAGAAGATGTAGTGACAAGACTAGACAAGAGACCAACGAGGAGTGCATTGTTGTAAGTGGTTGGCTCGTTC
TGCATTGGGTTCTCTCGTGAGTCAGTGAACGTCTCATTGAAGAAAGGTCCACCTACGAGTGCACCATATGCTATGTTTGG
GTTTGGTTTCGTCGAGTTAAACCATTTGAATCCATCTAAGCAACCCGTTGTTGCATCTGCCGGGATCGAAGCTCCTCTAT
GATGCACAAATTGTGGGTATTTGTCTCCATAACCCACCACGAAGCTCGTTCCCAACGGATTCTTCCCCAGCATGTAATCA
GCCTGCATGAAGAAACTCTAGTGAGTCTTCTTCTTTGACTATTTCGTTATCTATAGACTTTCATGTTTTGTTCTTGTTAC
CTGCGATTTGGCGAAATCTCTAAGCTCTGTTGCTTTGAAGATTTTCCCGTCGCAAGATATTTTATGGATACGGGAAGTGA
GCATGTAATCACTGAAAAGCGAGGCTAAAAACGCTGACGAAACGGATTGTTGCATCGAGTTCCATTCACTAACCCATATA
AGACCACCTATTGAACAAGATCCAAGCTTTATAAGGAAAT
>AT1G75670.2 | chr1:28412378-28415377 REVERSE LENGTH=3000
GGAATTTTGAAATTACAAAACAGTAGAAGACTCTTGAAATGAAGAGAAGCAGCTATGCTGAAATTTTGTTGTATCAAATC
CATTTATGTAAACCCTTTTTTTTCATCATAATACTAACATTAATGTCCTTTAAAATCTGAATGTTCTCCTTAATCAAAAT
CAAAAAGTTATGAGTAAGTTATGAAGCCATAATAATAATATCCAGCTCTGCTGTCTTCGTTTTTAAATCCTTTTGCAGAG
AGTTTAAAGATCGAACCAGTGAAGAAGCATATATGTTATAGTTTAACTGAATAAAACAATAGTTTGAAAACAAGGTACAA
TACAAAGCATCTGTATATAAATGATACACCAAATAAAAAATGTCGAAAAGGGTAGGAAAACTAATGTAACCTATAGTTTC
TCCCAGCTGCTCTTATTCCCATTAAGCTTAAGACCAAGAGCAGCCCAATTCTAATGATACAACAAACACTTCATAACAAA
CGTATGAAACAAGTTCAACTACACCTGATGGTTGATACGGTTAGGAGAGATTCAGCAGTAGTACCATCCTGCTCAATATC
GATGTCTAGGATTCCCGCCTTGATCATGATGATGATGACTTCCTCTTCCTCTTCCTCTGCGGTCATGGTCACCACCTTGT
TGATGATGATGCTGACCATTATACCCTCGTGGGTTATTTTGCTCGGACCCACCTTGACCATGCCATTGTTGTTGTTGATG
TTGATTCTGATGATTACCAGAATACCCCCCTCCTCTAGAGGCATGTTGACCTTCCCGTGATTGACTCTGGTAAGGCTCTG
ATGGGAATCTCCCACTAGGTCCACGAGGTTGGTACCCACCTCGGTTTTGGTAAGGAGCTGGCTGAGCATAGCCTTGTGCA
CCAGGTGGAGCCATATAGCCACCATGTTGGTAAGGAATTGGTGGAACATACTGCGGAGGATTGTAGCCATAACCAGGAGC
CGGGACATCTGTTGGTGTCTGATATCGGTCTGTTCCCATCTGTAAGCTGTTGGAAACAAGACGATGTGCTGCGTTTCCCA
GATGCCTTCCAGATACACTTCCAGGTGGGTTTTGCCTAAAGAAATGAGGAGAAAGAAAAAATGAAAATTTGATATACAAC
ATTAATGATATGAGCCAAAGCCTTTGACGTGTTTATAGTAACAGGTGCATGCCTCTAGAGGAGGCGTATTATGGTAATTA
ATTAATTAATTAAAACGTCCTAACCAGTGACCTAATCAACCTAACCATAGTCTCGTATCAATTAGCAATTCAAACACTCG
TTTTTCCTTGGTTTGATGATTTTATTACCTCCCCTGATTATTATGCATCCCATGATTATTATGCATCCCGTGATTATTAT
GCATCGGTCTCCTTCCATTGTCTTCATGCCACAGAGCAGGTGGGGGTTTCAAGTCCCCTATGTCCACAGTCTGAACAGAC
AAGAGAAAACAACCAACTTAAGCTACCAAGACGAATTATCCATAGAGGTCACTCAGAATAAGTTCTTCTTGAGCAATGAC
TAGCTAAACCATTAAAATTCCATAGAGGTGACCAGTCACAGACAAGACAAAGTGGTGTCACTTACCTTCTTAGGGAAGAT
GACACCGGGAGGAGGCCTGGTTATGTGTTCATGTGCATCTGGAAGTCTGTAAATACAACATCTGAGAAGCAATGAAAATA
AATCAGTCATGCATGTTTAATCAACTTTGGCTTCAAACATTTTTGAAAACAAGGGTTCGTGATCTCACATGACTTGGTTG
GTCAAGATGTCCTCCATACCCTCCATTGGGGACCTGAATACTGGCGGGTGAGTTTCCCCTGAACACGGAGTCAAGTAGCC
ATTCATACCATCACTGCAAGTAGTTATAAGAACATCAGGAAACAGTTTTGTATTTGTTGGCCTCAGTGAGATATCCAACT
GACCAAGCTATTTCTTACTCATTCACCACAAAATCATAAAACAAACAAATAGGATTGCGTTTTACAAACCTGAGCTTAGG
TTTGATCTTAACCTTAAAGTCTACTCTCTCCCTGGCACTTAACTGCCGACAGTGATTGTCAAGTGAAAAGACGAGTTCAG
CTAGACGATGAGACGTTGCTATGAAAAGCATATCACACATCCTGCTGTTTCTACGCTTCTCTTCATCCTGAAGATTGAAT
AAAGAACGCTTAAAAATCCATCTTTTTGGAAGCACACATCTTGATGTGAAGGAAATCATAATAGATGAAGGAATGACGTA
TAGGGTAGCATACCGTCAATGTAAATTCCACTTCAGAAACAGCTTCTAGTAGGCGCCTTTCATCAATGAAAGGCAGCTTA
GCAATACCCTTTGATGTAAAAAGTAAAATGTGTTCAAAATATAGTGATTGTGTTTCTAATACATAAGGAAGCGATCAAGA
AAGACAGAGAGGCTACCTGCCAGGAAAAACGCTTCCCATTCATGTCGACTTCAAAATCTAGAAAAACCACAATCGAAAGC
AATGTAGATATAATTTGTTACAACAATAACACTCAGAAAAAGATGGAATCTTTACTAGGAAAGGAAACACTACCAGTTGG
GTAAAAATCAATGATAGGAGAGTTGGGATCTGTCATCAAGGTCCTGTAGCGCTCTGGAAGTGCATGCGAACTGACCAAAT
GCAGTAAAGATCAGAGATATACCATAGAGAGTAAACAAAAATGTCGAGAAAATAATGAAAAATCATAGATGTAACTACCT
TGCAGCTGGGAACACCCCAAGAAGTTGATTGAAAGGCTTAAAAGGAGTTCCTAATTCGAACTTAATATCCATCTCTCCCA
AATCCTTCAGATCAGAAGCGAATGGTGCATAGTGGTAAGGATAGAACCTGTAACATAAGAGTACAATTATATCAGGAGAG
ACAGCTAAAACCTCTCACAGTCAATGAATACCTACGAATTCTAAAAAGCAAATATAGTGTCTAATACAAAGGTATATATA
TAACAGAGCAAACCCTATCAGACCAAGAATAAATATAAAA
>AT1G75670.1 | chr1:28412378-28415377 REVERSE LENGTH=3000
GGAATTTTGAAATTACAAAACAGTAGAAGACTCTTGAAATGAAGAGAAGCAGCTATGCTGAAATTTTGTTGTATCAAATC
CATTTATGTAAACCCTTTTTTTTCATCATAATACTAACATTAATGTCCTTTAAAATCTGAATGTTCTCCTTAATCAAAAT
CAAAAAGTTATGAGTAAGTTATGAAGCCATAATAATAATATCCAGCTCTGCTGTCTTCGTTTTTAAATCCTTTTGCAGAG
AGTTTAAAGATCGAACCAGTGAAGAAGCATATATGTTATAGTTTAACTGAATAAAACAATAGTTTGAAAACAAGGTACAA
TACAAAGCATCTGTATATAAATGATACACCAAATAAAAAATGTCGAAAAGGGTAGGAAAACTAATGTAACCTATAGTTTC
TCCCAGCTGCTCTTATTCCCATTAAGCTTAAGACCAAGAGCAGCCCAATTCTAATGATACAACAAACACTTCATAACAAA
CGTATGAAACAAGTTCAACTACACCTGATGGTTGATACGGTTAGGAGAGATTCAGCAGTAGTACCATCCTGCTCAATATC
GATGTCTAGGATTCCCGCCTTGATCATGATGATGATGACTTCCTCTTCCTCTTCCTCTGCGGTCATGGTCACCACCTTGT
TGATGATGATGCTGACCATTATACCCTCGTGGGTTATTTTGCTCGGACCCACCTTGACCATGCCATTGTTGTTGTTGATG
TTGATTCTGATGATTACCAGAATACCCCCCTCCTCTAGAGGCATGTTGACCTTCCCGTGATTGACTCTGGTAAGGCTCTG
ATGGGAATCTCCCACTAGGTCCACGAGGTTGGTACCCACCTCGGTTTTGGTAAGGAGCTGGCTGAGCATAGCCTTGTGCA
CCAGGTGGAGCCATATAGCCACCATGTTGGTAAGGAATTGGTGGAACATACTGCGGAGGATTGTAGCCATAACCAGGAGC
CGGGACATCTGTTGGTGTCTGATATCGGTCTGTTCCCATCTGTAAGCTGTTGGAAACAAGACGATGTGCTGCGTTTCCCA
GATGCCTTCCAGATACACTTCCAGGTGGGTTTTGCCTAAAGAAATGAGGAGAAAGAAAAAATGAAAATTTGATATACAAC
ATTAATGATATGAGCCAAAGCCTTTGACGTGTTTATAGTAACAGGTGCATGCCTCTAGAGGAGGCGTATTATGGTAATTA
ATTAATTAATTAAAACGTCCTAACCAGTGACCTAATCAACCTAACCATAGTCTCGTATCAATTAGCAATTCAAACACTCG
TTTTTCCTTGGTTTGATGATTTTATTACCTCCCCTGATTATTATGCATCCCATGATTATTATGCATCCCGTGATTATTAT
GCATCGGTCTCCTTCCATTGTCTTCATGCCACAGAGCAGGTGGGGGTTTCAAGTCCCCTATGTCCACAGTCTGAACAGAC
AAGAGAAAACAACCAACTTAAGCTACCAAGACGAATTATCCATAGAGGTCACTCAGAATAAGTTCTTCTTGAGCAATGAC
TAGCTAAACCATTAAAATTCCATAGAGGTGACCAGTCACAGACAAGACAAAGTGGTGTCACTTACCTTCTTAGGGAAGAT
GACACCGGGAGGAGGCCTGGTTATGTGTTCATGTGCATCTGGAAGTCTGTAAATACAACATCTGAGAAGCAATGAAAATA
AATCAGTCATGCATGTTTAATCAACTTTGGCTTCAAACATTTTTGAAAACAAGGGTTCGTGATCTCACATGACTTGGTTG
GTCAAGATGTCCTCCATACCCTCCATTGGGGACCTGAATACTGGCGGGTGAGTTTCCCCTGAACACGGAGTCAAGTAGCC
ATTCATACCATCACTGCAAGTAGTTATAAGAACATCAGGAAACAGTTTTGTATTTGTTGGCCTCAGTGAGATATCCAACT
GACCAAGCTATTTCTTACTCATTCACCACAAAATCATAAAACAAACAAATAGGATTGCGTTTTACAAACCTGAGCTTAGG
TTTGATCTTAACCTTAAAGTCTACTCTCTCCCTGGCACTTAACTGCCGACAGTGATTGTCAAGTGAAAAGACGAGTTCAG
CTAGACGATGAGACGTTGCTATGAAAAGCATATCACACATCCTGCTGTTTCTACGCTTCTCTTCATCCTGAAGATTGAAT
AAAGAACGCTTAAAAATCCATCTTTTTGGAAGCACACATCTTGATGTGAAGGAAATCATAATAGATGAAGGAATGACGTA
TAGGGTAGCATACCGTCAATGTAAATTCCACTTCAGAAACAGCTTCTAGTAGGCGCCTTTCATCAATGAAAGGCAGCTTA
GCAATACCCTTTGATGTAAAAAGTAAAATGTGTTCAAAATATAGTGATTGTGTTTCTAATACATAAGGAAGCGATCAAGA
AAGACAGAGAGGCTACCTGCCAGGAAAAACGCTTCCCATTCATGTCGACTTCAAAATCTAGAAAAACCACAATCGAAAGC
AATGTAGATATAATTTGTTACAACAATAACACTCAGAAAAAGATGGAATCTTTACTAGGAAAGGAAACACTACCAGTTGG
GTAAAAATCAATGATAGGAGAGTTGGGATCTGTCATCAAGGTCCTGTAGCGCTCTGGAAGTGCATGCGAACTGACCAAAT
GCAGTAAAGATCAGAGATATACCATAGAGAGTAAACAAAAATGTCGAGAAAATAATGAAAAATCATAGATGTAACTACCT
TGCAGCTGGGAACACCCCAAGAAGTTGATTGAAAGGCTTAAAAGGAGTTCCTAATTCGAACTTAATATCCATCTCTCCCA
AATCCTTCAGATCAGAAGCGAATGGTGCATAGTGGTAAGGATAGAACCTGTAACATAAGAGTACAATTATATCAGGAGAG
ACAGCTAAAACCTCTCACAGTCAATGAATACCTACGAATTCTAAAAAGCAAATATAGTGTCTAATACAAAGGTATATATA
TAACAGAGCAAACCCTATCAGACCAAGAATAAATATAAAA
>AT1G75670.3 | chr1:28412661-28415660 REVERSE LENGTH=3000
CTTCTCTGCTCTACTGTTTTTTTCTTGTCAGATAGATTTCTAGGTAAATGAATTGAGATTATTCTTGCAGTTTTGATGAA
GAGGTTATGCATATAGCTGGATCTCTACTTCCGGAAAACACAGGATGCGTTAAGTGGCTCGAAAAGAAGTCTGAAGAAGC
TTTGCCTACGGATAGGTTAGTTTAGTTTGCACAATACCTTTAAACTAACTCTCTAATCATCATCTTTAATAAGAAAACTC
TTCTTGTATTTACAGGGATCATAAAAGGAGGAAACTCGCCTGAGGAATTTTGAAATTACAAAACAGTAGAAGACTCTTGA
AATGAAGAGAAGCAGCTATGCTGAAATTTTGTTGTATCAAATCCATTTATGTAAACCCTTTTTTTTCATCATAATACTAA
CATTAATGTCCTTTAAAATCTGAATGTTCTCCTTAATCAAAATCAAAAAGTTATGAGTAAGTTATGAAGCCATAATAATA
ATATCCAGCTCTGCTGTCTTCGTTTTTAAATCCTTTTGCAGAGAGTTTAAAGATCGAACCAGTGAAGAAGCATATATGTT
ATAGTTTAACTGAATAAAACAATAGTTTGAAAACAAGGTACAATACAAAGCATCTGTATATAAATGATACACCAAATAAA
AAATGTCGAAAAGGGTAGGAAAACTAATGTAACCTATAGTTTCTCCCAGCTGCTCTTATTCCCATTAAGCTTAAGACCAA
GAGCAGCCCAATTCTAATGATACAACAAACACTTCATAACAAACGTATGAAACAAGTTCAACTACACCTGATGGTTGATA
CGGTTAGGAGAGATTCAGCAGTAGTACCATCCTGCTCAATATCGATGTCTAGGATTCCCGCCTTGATCATGATGATGATG
ACTTCCTCTTCCTCTTCCTCTGCGGTCATGGTCACCACCTTGTTGATGATGATGCTGACCATTATACCCTCGTGGGTTAT
TTTGCTCGGACCCACCTTGACCATGCCATTGTTGTTGTTGATGTTGATTCTGATGATTACCAGAATACCCCCCTCCTCTA
GAGGCATGTTGACCTTCCCGTGATTGACTCTGGTAAGGCTCTGATGGGAATCTCCCACTAGGTCCACGAGGTTGGTACCC
ACCTCGGTTTTGGTAAGGAGCTGGCTGAGCATAGCCTTGTGCACCAGGTGGAGCCATATAGCCACCATGTTGGTAAGGAA
TTGGTGGAACATACTGCGGAGGATTGTAGCCATAACCAGGAGCCGGGACATCTGTTGGTGTCTGATATCGGTCTGTTCCC
ATCTGTAAGCTGTTGGAAACAAGACGATGTGCTGCGTTTCCCAGATGCCTTCCAGATACACTTCCAGGTGGGTTTTGCCT
AAAGAAATGAGGAGAAAGAAAAAATGAAAATTTGATATACAACATTAATGATATGAGCCAAAGCCTTTGACGTGTTTATA
GTAACAGGTGCATGCCTCTAGAGGAGGCGTATTATGGTAATTAATTAATTAATTAAAACGTCCTAACCAGTGACCTAATC
AACCTAACCATAGTCTCGTATCAATTAGCAATTCAAACACTCGTTTTTCCTTGGTTTGATGATTTTATTACCTCCCCTGA
TTATTATGCATCCCATGATTATTATGCATCCCGTGATTATTATGCATCGGTCTCCTTCCATTGTCTTCATGCCACAGAGC
AGGTGGGGGTTTCAAGTCCCCTATGTCCACAGTCTGAACAGACAAGAGAAAACAACCAACTTAAGCTACCAAGACGAATT
ATCCATAGAGGTCACTCAGAATAAGTTCTTCTTGAGCAATGACTAGCTAAACCATTAAAATTCCATAGAGGTGACCAGTC
ACAGACAAGACAAAGTGGTGTCACTTACCTTCTTAGGGAAGATGACACCGGGAGGAGGCCTGGTTATGTGTTCATGTGCA
TCTGGAAGTCTGTAAATACAACATCTGAGAAGCAATGAAAATAAATCAGTCATGCATGTTTAATCAACTTTGGCTTCAAA
CATTTTTGAAAACAAGGGTTCGTGATCTCACATGACTTGGTTGGTCAAGATGTCCTCCATACCCTCCATTGGGGACCTGA
ATACTGGCGGGTGAGTTTCCCCTGAACACGGAGTCAAGTAGCCATTCATACCATCACTGCAAGTAGTTATAAGAACATCA
GGAAACAGTTTTGTATTTGTTGGCCTCAGTGAGATATCCAACTGACCAAGCTATTTCTTACTCATTCACCACAAAATCAT
AAAACAAACAAATAGGATTGCGTTTTACAAACCTGAGCTTAGGTTTGATCTTAACCTTAAAGTCTACTCTCTCCCTGGCA
CTTAACTGCCGACAGTGATTGTCAAGTGAAAAGACGAGTTCAGCTAGACGATGAGACGTTGCTATGAAAAGCATATCACA
CATCCTGCTGTTTCTACGCTTCTCTTCATCCTGAAGATTGAATAAAGAACGCTTAAAAATCCATCTTTTTGGAAGCACAC
ATCTTGATGTGAAGGAAATCATAATAGATGAAGGAATGACGTATAGGGTAGCATACCGTCAATGTAAATTCCACTTCAGA
AACAGCTTCTAGTAGGCGCCTTTCATCAATGAAAGGCAGCTTAGCAATACCCTTTGATGTAAAAAGTAAAATGTGTTCAA
AATATAGTGATTGTGTTTCTAATACATAAGGAAGCGATCAAGAAAGACAGAGAGGCTACCTGCCAGGAAAAACGCTTCCC
ATTCATGTCGACTTCAAAATCTAGAAAAACCACAATCGAAAGCAATGTAGATATAATTTGTTACAACAATAACACTCAGA
AAAAGATGGAATCTTTACTAGGAAAGGAAACACTACCAGTTGGGTAAAAATCAATGATAGGAGAGTTGGGATCTGTCATC
AAGGTCCTGTAGCGCTCTGGAAGTGCATGCGAACTGACCAAATGCAGTAAAGATCAGAGATATACCATAGAGAGTAAACA
AAAATGTCGAGAAAATAATGAAAAATCATAGATGTAACTA
>AT1G75680.1 | chr1:28414215-28417214 REVERSE LENGTH=3000
GCTTTGCGTGTTTTAGCCTTCTTATTGAAAATCACATTGCTTCATTTTTATTTGTAATTTTTTAAAAAAAATCGTGGGTG
TGTGTGTATTCACGTTGTGTATTGCTTGATATGTTGATGCGTGTAACCAAACAATTAGTTGCTCTACGAATCCAAAATTG
AGGAAAAAAATAGACTAATCAAATAAAAAAAGGGTACAAAGTACACCATAGCCATAGGTAACAAATTGATGCAACGGTAT
GAATGCAGGACCGGTTAGATTCTAAAAACCAAACTGTTCTAAAAAACCGGAAAATGTCGGTAAAATTAACGAACCGGGTT
ATTGGGTTTAGAACTTAAACCCTTTGTCGCGTGAAGAAACCCTAGTCTCCTTACAACGAAGGCATCTTCTTCATCAATTG
ATCTACTCTGCTCTGCTCAAGATCAGAAATCGTCGGTTTAGTTCTCCGGTTAAAAGTTTCGTCTCTGCGGGTGAGATTTT
TCTCTATGTTATTCTCTGCTTGAGACTTCAAATTCTGTGTTTAGATTCGATTTCATTGAGCTCAACGTTTTAAAGAGTCC
AGTTTTGAGTTGCGTTACTGTTCTTATTTGAGACTGTTTAATTCGAAAACCCTAAGCTCATTCTCAAAAGATAAAACTTG
CCGCTATATAGTTTCTCAGAAGTGAAGCTTTTTTTTTATATATATTTATGAACAGGAATTGGAACTTCAATGGAGGGATT
AAAGCTCTCAGAAGCGGAATTGATGATTTTTATTCATCCTTCCCAGAGCAGAAACGTTTTTCAAGGAATTTGTCGCGAGC
TCAGTTCTCTTCTATTCCAGTTCGTTCTTTTTCTTCCTCCTATTTACTTCTTCTTTGGTTTCAAGTTTTGATTTTTAGGT
TGTGTTTCTTAACCTTATAGGAGAATCGAATTGAGCTTTCTTGATGCAATGTTTGTTGGTGATAATTCGGTTTTTCTTAT
AATATATTGTGTGTATCAATCTTTGTTGTGAAGGTATAATGAAACCTTTGATGGAGTTCTATTGGCTTATGATGCTACTG
TGAAAAGCAAACAAGCTAAAATCCTTACAGGACTTCATCCTTACTTTGGCGTCAGAGTTAACACTAGACTACTCTTATTT
GATCCTAAGCCCAAGAGTTTTGTAGGTTAGAAGATCTCTATTAAACTTTGTATTGATCTCTGCTACTTTTTAGTTTCTTG
TGAGTGAGCCTTTATGTGTTTATGGTTGGTGATTTTCTCTTCTTTGTTTTTATGCAGAAGGGAAAATTGTGAAGATTTCT
CCAGAGTCAATCCATGTTATTGTTCTTGGTTTCTCTGCTGCTGTCATTACAGACGTTGATATCCGGGAAGAGTTCAAATA
CAGAGTGGTATGTATGACTGATAGGTCTTGAATGTTACTTTATTCCTTTCTTCCGACTTTGTTAAAACAGACTATAACGT
TTTCTCTCTATTCAGAGAGATGGTGAAGGTTCTTTCGTGAGCAGATCGCATAAACGGCATGCACTAAAGCTTGGAACTAT
GTTGCGCCTTCAAGTCCAAAGGTTAAACTTTTAGCTTCTCTGCTCTACTGTTTTTTTCTTGTCAGATAGATTTCTAGGTA
AATGAATTGAGATTATTCTTGCAGTTTTGATGAAGAGGTTATGCATATAGCTGGATCTCTACTTCCGGAAAACACAGGAT
GCGTTAAGTGGCTCGAAAAGAAGTCTGAAGAAGCTTTGCCTACGGATAGGTTAGTTTAGTTTGCACAATACCTTTAAACT
AACTCTCTAATCATCATCTTTAATAAGAAAACTCTTCTTGTATTTACAGGGATCATAAAAGGAGGAAACTCGCCTGAGGA
ATTTTGAAATTACAAAACAGTAGAAGACTCTTGAAATGAAGAGAAGCAGCTATGCTGAAATTTTGTTGTATCAAATCCAT
TTATGTAAACCCTTTTTTTTCATCATAATACTAACATTAATGTCCTTTAAAATCTGAATGTTCTCCTTAATCAAAATCAA
AAAGTTATGAGTAAGTTATGAAGCCATAATAATAATATCCAGCTCTGCTGTCTTCGTTTTTAAATCCTTTTGCAGAGAGT
TTAAAGATCGAACCAGTGAAGAAGCATATATGTTATAGTTTAACTGAATAAAACAATAGTTTGAAAACAAGGTACAATAC
AAAGCATCTGTATATAAATGATACACCAAATAAAAAATGTCGAAAAGGGTAGGAAAACTAATGTAACCTATAGTTTCTCC
CAGCTGCTCTTATTCCCATTAAGCTTAAGACCAAGAGCAGCCCAATTCTAATGATACAACAAACACTTCATAACAAACGT
ATGAAACAAGTTCAACTACACCTGATGGTTGATACGGTTAGGAGAGATTCAGCAGTAGTACCATCCTGCTCAATATCGAT
GTCTAGGATTCCCGCCTTGATCATGATGATGATGACTTCCTCTTCCTCTTCCTCTGCGGTCATGGTCACCACCTTGTTGA
TGATGATGCTGACCATTATACCCTCGTGGGTTATTTTGCTCGGACCCACCTTGACCATGCCATTGTTGTTGTTGATGTTG
ATTCTGATGATTACCAGAATACCCCCCTCCTCTAGAGGCATGTTGACCTTCCCGTGATTGACTCTGGTAAGGCTCTGATG
GGAATCTCCCACTAGGTCCACGAGGTTGGTACCCACCTCGGTTTTGGTAAGGAGCTGGCTGAGCATAGCCTTGTGCACCA
GGTGGAGCCATATAGCCACCATGTTGGTAAGGAATTGGTGGAACATACTGCGGAGGATTGTAGCCATAACCAGGAGCCGG
GACATCTGTTGGTGTCTGATATCGGTCTGTTCCCATCTGTAAGCTGTTGGAAACAAGACGATGTGCTGCGTTTCCCAGAT
GCCTTCCAGATACACTTCCAGGTGGGTTTTGCCTAAAGAAATGAGGAGAAAGAAAAAATGAAAATTTGATATACAACATT
AATGATATGAGCCAAAGCCTTTGACGTGTTTATAGTAACA
>AT1G75690.1 | chr1:28419273-28422272 REVERSE LENGTH=3000
ATACCTTGCTCTAAGGAACATTTCTTTTCTTCTCCCTTCTCACATTTCTTCATTGTACAATGCTGTTTTGTTCACCAAAC
ATGTTGAGAGAACATCATGACATGGATATTGTAATTGTGAAAGAAAACCACCAGAGTTCAATCAAATGTTTCTTCTTGTA
CTTACCTAGTAACCATGTCTACCTCGTCAAGCACATTGATTCAGTTTGTAATACTAAATCTATCCTCTTGCGTTATGGAA
TCAGCTTTCCTTGACCTCAAAGCAGTTACCATGTCCGACAAAGCGCCTGCCATTTTCCCCAATGCTGCTGGATCAAATAT
GGCTCGGTCTCAAAGAGGTCTTTGAATCCGGTTCACTCTTCCTTTTTCTATCCACCAAATGTGTGTTTGCTTGCGCTACA
ATTGGTGATGATACATTGTCTGTTGCCAATGACTCTTCTGAACCCTCAAAGTTAATTGATTACTTACTGTTGAAGTTAAG
CATATCATCTTTTTTAATTTGATTTAATATTTTTCTTCATAGGCATAGTGGCCCATATTTAACCTCACATAATCAAAGTT
TTTAAAATTATTATTAAAAATCCAAATTGAAAACTTTAATGCTAAATCTACATAATAATAGGAAAAACAAGTTGAATGTT
TGGAATCGCTTACGACTAATGCTGGATCCAAAATCCGGTTAGTTTTCATATCATTATGTAAATTTAATATCCAAACAAAT
AAAAACATTAAAGAAAAGTTTTTTAAATTCTGAAAAAAAGAAAAACAAAATCAAAATCTTAAAAAGTATTTTTAAAAATC
CGAATGAAAAACTTGAATGCTAGATCTACATAATAATATGAAAACAAGTTGAATGTTTGGAATTGCTAACGGCTAATGCT
GGATCCAAAATCCGGTTAATTTTTCTATCATTTTTTTTTTGGTAGGCTATTTTCTATCATTATATAAAGTTAGCATCCTA
ATAAAATAAAAAACAAATATAAAAGATTAAAATCCGAAAAAACAAAATCAAAATTTTAAAAACAATTTTTAAAAATCTCA
ATTAATAATTTGAATGCTAAATCTATATAATAATAGAAAAACAGGTCGAATGTTTGGAATCGCTAATGACGAATGCTGGA
TCCAAAATCCAGTTAATTTTTTTTTTATCATTATATAAAGTTAGCATCCAAATAAATAAATAAAAAGACAAACAAAAGAG
AAAAAAAAAAAAAATCCGAAAAGAAACAAAATCAAAGTTTTAAAAAATTATTTTTAAAAATTTAAATTGAAAACTTGAAT
GCTAAATCTACATAATAATATGAAAACAAATTAAATATTTGGAATCGCTAACGGCTAATGCTGGATCCAAAATCCGGTTA
GTTTCGTATCATTATATAAATTTAACATCTAAAAAATAAAATTAAAATTAAAATTAAAAACAAACACAAAATATATCAAA
ATCTTTATTAGAAAAAAAAAAAGGAAATTAAGAATCAACGAACCTGACTCATGGTGGACTAAATGGATTATGACTCTCTC
GGCATGACTCATGGATTGTTGTTTACTAAAGCCCATTCGTTGTAATCTGAAGCCCATCGATTCTTCCTTGACTTGGGCCG
AAACTGCAATTTTTGATGATGAAGAAGATCTCGCTTTTCAGGTCTGAAACTCTGAACCACCAAAACCCCAGATCTTGTCG
TCACTTTCACTCGCGATTCTCTTTGTGACGATTATATTTTGCCGAAAGTTTAGATGCATCCAGTTTTTGCGTCACGTCAA
ACTAGTTTCTGGAACTCAAAGTAATCTTCCTCCATAATTAGCCCGCGATCGTGAAAAATTGATCAAACACGAGAGACCTC
TTTCGACATGACGTTGGTACAGTACGGCAATGTATATGGGTCATAAATTTCACGGTCACGATAGATCAGCGATCCTTTTT
GTAAAACAGTCGCAGAGAAAGAGAATAATTTTTTTAGGGTTTAGAAGAAGGAGTTATGATTTCTTAAGGAAGGAAGGAAA
AGATGAATATTTATGACGAGAGAGGTTCACGCAACAAAAAGGAAACATCAGATTGTTGTTTTCCTTTTTTCATGTTTGGA
CTTATAAGAAAAAAGGAAATTAATCAAGTTTACAACGGTCTTATTTTTCTAACTGCAAAAGAGTACGTGTTAGAATTTTA
TTATACAACGGTCTATTTTTCACGCGCCTACGCGCATCATCCTTGCCGTATCTTCTCTCGAAGCTTCCCATCCAAATTCA
GCTTCTTCCGCTGCCAGTTCCACTTTGATGAAAAATAAAAGCCCAGGCCCAATAACCCCAAATTCTTTTTTAATTTGATT
TAATATTTTTTCTTCGTAGGCATAGTGGCCCATATTTAACCTCACAATAGAGGATACACCAGGATCGAAGCCTGGCTTGA
TAAGATAATGGCAACAACAATGAACCACCACTCGCCCAATTGTTCCTTCTTAACGTGTAAAGTTTGTTGTTCCCATAAGT
AAAAATATTCATATATAACTAAATATTCAATTTTATATTTTGAGCTAAAAAAATAATTTTATTATTTAGCAATTTATTGT
TTTTTTTTATCATATTATATTTACTTATTAATGTGGACAACTAATTAAATTATAGAGCGACCGACAATTGTGACAGTGAC
ACTGGAGTTGGACTCGGCTCAATTTAAAGGGGTAGTTCAGTAATCATACCTCACATTACTACACTCTTGATTAATATATA
AAACCAAATCAGTTTTTAAAAATAAGGGAAAATCCTAATAAAGGAGAAGAAAAACAGATCTGAAATCCCGCTTGATACTC
CACCGACTTTAAACTACTGGTTTTTGTTTGATTTAAGTATAGTGTTAATGACTCCTCTCTCCACCTTCCTTTGATTCTAC
CTATCACTTCCCTTGCCGTTGCTCCATCTTCATCACTAGTCACTATACACCAATCTTAGATCCGGGAAGCTAATTTCTCT
TCTCCGATCGGTGAATGCAGTTACATTGACCTCGGATCTA
>AT1G75700.2 | chr1:28424932-28427931 FORWARD LENGTH=3000
GGTACGTAGAGTCATTCGAGAGGAAAACGTTAAGCCTGACTCGTGGGAAACTATTGGGGAAAACACACTGTACTAACTAA
CTATGCATCATCTTCTTTCTTTTAGTCGTTACTATGAATAAATCATGAATCTCAAATGTAAATTGCTTCGGAGAAAAATA
AAAAGGTTGCTTTTTAACCAAGTATCATGAGAATCTAGCTTGATATGGGCCTAAACCCAAATTCTTCTTTCACACGTTTA
ATGGTGGCCCAATTCTTTACCAGCTTATGTCCCCATTCTCTTAAATCTAGTGGTGCTCCGTATACATCTGATTAGGATTA
TAATCTTAGATGTTTGAAAATGGGTTTGCGATATGGTTATGATCAGTAGTATCCATAACCCATTCAGACAGTGAAATAAT
TCTCATACATGAAATACATGAGTACAAGAGACAATTGAAATTTGAGTAGGATTTAGAATGATGTTTGAATATCGAGGTCT
TCGATGGAATGATCCGTCAAAACTCGCAAAGTATCGCAATTTGTTGTAGATTAGGTTAAATGGGACGGATTAACCCGCTC
TGACATCTCCTACCTAAATCTTTAATTTTAAAATTCAAAAAAATTACACTAGTAGGTCAATATTACATTTTATCCCAAAA
GAAAAAGAATTAAAGAAAAAAAGAACACTCTGCAAAGTAAATAATAAAATTAAAGGAGTTACACAAAAATGATACATAAC
CAGAGGACCACACGGCTACAAGTCGTGACATATCATCATTGTGTGGAAAAACACATAAATATTTACAAAAATTCTAGAGA
TGGCCTATCCAATATGGCATTGTATGTGTACGTACAAATTACCAAATTTATCAATAACGAATGCAGAACTTCATAAATTA
ATGAGTTGTGTAGAGAAATCAATAATTGAAGAAGGATGCAACCGAATGATTGATGAATTTACTATAAAAATTAGGGACCA
TTTTTGAATGATAGTTGTTGTATATCTATCTACTCAATCAATTGCATTAATTGATATGAAGCTTGTTGTATGATTCAGTG
TGAAACAAAAGAGTGTCAGCTAGAATCTCTTCTTCTTCTTTTTTCACCAATTTGTTTGATTCTCTATGAGCCAAACTGAT
GCGAACTCCTAATTTGGACTCTACTTCTAACCAAAACAGCAACATAACAAACAAAAGATAACACAATTATAGGTGGTAAA
GACCAAAACCAGAATCATTTTCTCACATCTTATTTTCTACAATTTATTTGATTTTAGAATGAGTGTTTGAAAAGAAATAC
ATTGTAGTTGTTACAAGGTTTCTAGTATCAAAATAGTCCGCATGCTTTTCATATATACTGTATGATCACAATGTATTCAA
CACTTTCATGGCAATTCCTTTAGGCATATGACTATGGTTTTACTGTAAACTTTTACAGTAGAAGTTTGCTTTAGAAGATG
GAACGTGATACAGTAAAGTACTTCAAAGGTGATGCAAATTCTACTAATGGATATGAACAGTATAAAGTATTATGACTATA
TGAAATGGGGACACAATTGTCTCTATTTTTTCCATATATTTAAACCGTTTTGCCAACTTTTCATACCCCAAATCACACGT
GCATTTTATAACATGGTAAACGAATAATACATTAGGCACAGTAACACCATTTTGTATCTAGAGAGGTATCTTCTTGAGTT
TGTCACAAAAATATCTGAAATCTTACAAAAATTTCAAAACATATCTGAGAAAATTCATGGAAAAGATACGATTTATATTC
AAAATAACTGTGTACAATACGAAGTTCTCTTTCTCTCTCTCTGTCGGTGTTTTAGAAATCAGCTATCGTTCGTGGCTCTA
ATATTTAATGGCATATTCAAAGCACTTGAAGTTATACAAATTGGGAATTGGAAGGTTTCTCTTTACTGCAATACAAGATG
GGCAATACCAATATTAAATTTATATCGATTTTGAAGTTATAAATGGAAAAAACTATTAATCACAAGCCAATACTAACCGG
CCACGTTGTCAGTAGAGACTCTTTTAACATGCAGTAGGATTAAATTTTCTGTCAGTCGAATAAATTCCATTGTCACCGGA
CTAACAATAGTATTTTAAATGTTACGTACGTAAACAATTACTACTTTACTTTTCGTTTTTTGAAATTCAAACTTGTTTAT
GAATCAAACATATTCTCAAGATCTCGCGCTTCGTTTCTTCTTTTGTCTCAATGAACATAACATATTTAACAAAATTTTAA
ACGAAATGACTTTATAACAATCTCTGGTGATTTTTATAACCAAAGTTTAAAACAAAAGAGAAGGACAAATGTGGAACACG
ACAAGTGAGAAGGCCAAAGCGACTGCGTGATAAATCCAAGTATTGCGGCGAATGTGAAGGTCTTAGAATTTTACATATAG
TCAACGATCAACCTTAAAATCGTAGTTTCTTTTGATTGCTACAAATTTTCACCCTAAATATGATTAATTTACTTTTATGT
TATTGATGATGAATGATTAATATAATTACTCGAAATTGTGTGTTGTGTTTGAACGCAATTACCACAATCTAAAAATATAC
AAGCTCACTTGAGTTATCACATTAAAAATGTTCTTCCCATAATGTCGACATTTATTACACATTAAATTATTATTTATTTA
GTGCATTAAACTGTTTTTTATGATAATCAGTATATTAATAAATGAATTTACACCCATACTTTTTTACACAAACTTCAAGT
GTAACTCCACCTCTATTTACTGTACTGAGATTAGTTTATGACACCCTATCCTAATTACTTTGAAAAAAATAGTCTATCAA
TATGAAGTAATACATTGCATAAATCTGAAATACTTACATACAAACTGAGACCAAAAACTATTGAAGTAAAAATGATATAA
ATGTACCAAACTATTTAGGAAACAAGGAATTAAGAGCATTGAAATTTTCAAATCGAGACAAATAGAACATTTGGAATCCG
TAATCACAGTTCCAAATACGAAGTTTCCAAAGACCTTGTC
>AT1G75700.1 | chr1:28424932-28427931 FORWARD LENGTH=3000
GGTACGTAGAGTCATTCGAGAGGAAAACGTTAAGCCTGACTCGTGGGAAACTATTGGGGAAAACACACTGTACTAACTAA
CTATGCATCATCTTCTTTCTTTTAGTCGTTACTATGAATAAATCATGAATCTCAAATGTAAATTGCTTCGGAGAAAAATA
AAAAGGTTGCTTTTTAACCAAGTATCATGAGAATCTAGCTTGATATGGGCCTAAACCCAAATTCTTCTTTCACACGTTTA
ATGGTGGCCCAATTCTTTACCAGCTTATGTCCCCATTCTCTTAAATCTAGTGGTGCTCCGTATACATCTGATTAGGATTA
TAATCTTAGATGTTTGAAAATGGGTTTGCGATATGGTTATGATCAGTAGTATCCATAACCCATTCAGACAGTGAAATAAT
TCTCATACATGAAATACATGAGTACAAGAGACAATTGAAATTTGAGTAGGATTTAGAATGATGTTTGAATATCGAGGTCT
TCGATGGAATGATCCGTCAAAACTCGCAAAGTATCGCAATTTGTTGTAGATTAGGTTAAATGGGACGGATTAACCCGCTC
TGACATCTCCTACCTAAATCTTTAATTTTAAAATTCAAAAAAATTACACTAGTAGGTCAATATTACATTTTATCCCAAAA
GAAAAAGAATTAAAGAAAAAAAGAACACTCTGCAAAGTAAATAATAAAATTAAAGGAGTTACACAAAAATGATACATAAC
CAGAGGACCACACGGCTACAAGTCGTGACATATCATCATTGTGTGGAAAAACACATAAATATTTACAAAAATTCTAGAGA
TGGCCTATCCAATATGGCATTGTATGTGTACGTACAAATTACCAAATTTATCAATAACGAATGCAGAACTTCATAAATTA
ATGAGTTGTGTAGAGAAATCAATAATTGAAGAAGGATGCAACCGAATGATTGATGAATTTACTATAAAAATTAGGGACCA
TTTTTGAATGATAGTTGTTGTATATCTATCTACTCAATCAATTGCATTAATTGATATGAAGCTTGTTGTATGATTCAGTG
TGAAACAAAAGAGTGTCAGCTAGAATCTCTTCTTCTTCTTTTTTCACCAATTTGTTTGATTCTCTATGAGCCAAACTGAT
GCGAACTCCTAATTTGGACTCTACTTCTAACCAAAACAGCAACATAACAAACAAAAGATAACACAATTATAGGTGGTAAA
GACCAAAACCAGAATCATTTTCTCACATCTTATTTTCTACAATTTATTTGATTTTAGAATGAGTGTTTGAAAAGAAATAC
ATTGTAGTTGTTACAAGGTTTCTAGTATCAAAATAGTCCGCATGCTTTTCATATATACTGTATGATCACAATGTATTCAA
CACTTTCATGGCAATTCCTTTAGGCATATGACTATGGTTTTACTGTAAACTTTTACAGTAGAAGTTTGCTTTAGAAGATG
GAACGTGATACAGTAAAGTACTTCAAAGGTGATGCAAATTCTACTAATGGATATGAACAGTATAAAGTATTATGACTATA
TGAAATGGGGACACAATTGTCTCTATTTTTTCCATATATTTAAACCGTTTTGCCAACTTTTCATACCCCAAATCACACGT
GCATTTTATAACATGGTAAACGAATAATACATTAGGCACAGTAACACCATTTTGTATCTAGAGAGGTATCTTCTTGAGTT
TGTCACAAAAATATCTGAAATCTTACAAAAATTTCAAAACATATCTGAGAAAATTCATGGAAAAGATACGATTTATATTC
AAAATAACTGTGTACAATACGAAGTTCTCTTTCTCTCTCTCTGTCGGTGTTTTAGAAATCAGCTATCGTTCGTGGCTCTA
ATATTTAATGGCATATTCAAAGCACTTGAAGTTATACAAATTGGGAATTGGAAGGTTTCTCTTTACTGCAATACAAGATG
GGCAATACCAATATTAAATTTATATCGATTTTGAAGTTATAAATGGAAAAAACTATTAATCACAAGCCAATACTAACCGG
CCACGTTGTCAGTAGAGACTCTTTTAACATGCAGTAGGATTAAATTTTCTGTCAGTCGAATAAATTCCATTGTCACCGGA
CTAACAATAGTATTTTAAATGTTACGTACGTAAACAATTACTACTTTACTTTTCGTTTTTTGAAATTCAAACTTGTTTAT
GAATCAAACATATTCTCAAGATCTCGCGCTTCGTTTCTTCTTTTGTCTCAATGAACATAACATATTTAACAAAATTTTAA
ACGAAATGACTTTATAACAATCTCTGGTGATTTTTATAACCAAAGTTTAAAACAAAAGAGAAGGACAAATGTGGAACACG
ACAAGTGAGAAGGCCAAAGCGACTGCGTGATAAATCCAAGTATTGCGGCGAATGTGAAGGTCTTAGAATTTTACATATAG
TCAACGATCAACCTTAAAATCGTAGTTTCTTTTGATTGCTACAAATTTTCACCCTAAATATGATTAATTTACTTTTATGT
TATTGATGATGAATGATTAATATAATTACTCGAAATTGTGTGTTGTGTTTGAACGCAATTACCACAATCTAAAAATATAC
AAGCTCACTTGAGTTATCACATTAAAAATGTTCTTCCCATAATGTCGACATTTATTACACATTAAATTATTATTTATTTA
GTGCATTAAACTGTTTTTTATGATAATCAGTATATTAATAAATGAATTTACACCCATACTTTTTTACACAAACTTCAAGT
GTAACTCCACCTCTATTTACTGTACTGAGATTAGTTTATGACACCCTATCCTAATTACTTTGAAAAAAATAGTCTATCAA
TATGAAGTAATACATTGCATAAATCTGAAATACTTACATACAAACTGAGACCAAAAACTATTGAAGTAAAAATGATATAA
ATGTACCAAACTATTTAGGAAACAAGGAATTAAGAGCATTGAAATTTTCAAATCGAGACAAATAGAACATTTGGAATCCG
TAATCACAGTTCCAAATACGAAGTTTCCAAAGACCTTGTC
>AT1G75700.3 | chr1:28424932-28427931 FORWARD LENGTH=3000
GGTACGTAGAGTCATTCGAGAGGAAAACGTTAAGCCTGACTCGTGGGAAACTATTGGGGAAAACACACTGTACTAACTAA
CTATGCATCATCTTCTTTCTTTTAGTCGTTACTATGAATAAATCATGAATCTCAAATGTAAATTGCTTCGGAGAAAAATA
AAAAGGTTGCTTTTTAACCAAGTATCATGAGAATCTAGCTTGATATGGGCCTAAACCCAAATTCTTCTTTCACACGTTTA
ATGGTGGCCCAATTCTTTACCAGCTTATGTCCCCATTCTCTTAAATCTAGTGGTGCTCCGTATACATCTGATTAGGATTA
TAATCTTAGATGTTTGAAAATGGGTTTGCGATATGGTTATGATCAGTAGTATCCATAACCCATTCAGACAGTGAAATAAT
TCTCATACATGAAATACATGAGTACAAGAGACAATTGAAATTTGAGTAGGATTTAGAATGATGTTTGAATATCGAGGTCT
TCGATGGAATGATCCGTCAAAACTCGCAAAGTATCGCAATTTGTTGTAGATTAGGTTAAATGGGACGGATTAACCCGCTC
TGACATCTCCTACCTAAATCTTTAATTTTAAAATTCAAAAAAATTACACTAGTAGGTCAATATTACATTTTATCCCAAAA
GAAAAAGAATTAAAGAAAAAAAGAACACTCTGCAAAGTAAATAATAAAATTAAAGGAGTTACACAAAAATGATACATAAC
CAGAGGACCACACGGCTACAAGTCGTGACATATCATCATTGTGTGGAAAAACACATAAATATTTACAAAAATTCTAGAGA
TGGCCTATCCAATATGGCATTGTATGTGTACGTACAAATTACCAAATTTATCAATAACGAATGCAGAACTTCATAAATTA
ATGAGTTGTGTAGAGAAATCAATAATTGAAGAAGGATGCAACCGAATGATTGATGAATTTACTATAAAAATTAGGGACCA
TTTTTGAATGATAGTTGTTGTATATCTATCTACTCAATCAATTGCATTAATTGATATGAAGCTTGTTGTATGATTCAGTG
TGAAACAAAAGAGTGTCAGCTAGAATCTCTTCTTCTTCTTTTTTCACCAATTTGTTTGATTCTCTATGAGCCAAACTGAT
GCGAACTCCTAATTTGGACTCTACTTCTAACCAAAACAGCAACATAACAAACAAAAGATAACACAATTATAGGTGGTAAA
GACCAAAACCAGAATCATTTTCTCACATCTTATTTTCTACAATTTATTTGATTTTAGAATGAGTGTTTGAAAAGAAATAC
ATTGTAGTTGTTACAAGGTTTCTAGTATCAAAATAGTCCGCATGCTTTTCATATATACTGTATGATCACAATGTATTCAA
CACTTTCATGGCAATTCCTTTAGGCATATGACTATGGTTTTACTGTAAACTTTTACAGTAGAAGTTTGCTTTAGAAGATG
GAACGTGATACAGTAAAGTACTTCAAAGGTGATGCAAATTCTACTAATGGATATGAACAGTATAAAGTATTATGACTATA
TGAAATGGGGACACAATTGTCTCTATTTTTTCCATATATTTAAACCGTTTTGCCAACTTTTCATACCCCAAATCACACGT
GCATTTTATAACATGGTAAACGAATAATACATTAGGCACAGTAACACCATTTTGTATCTAGAGAGGTATCTTCTTGAGTT
TGTCACAAAAATATCTGAAATCTTACAAAAATTTCAAAACATATCTGAGAAAATTCATGGAAAAGATACGATTTATATTC
AAAATAACTGTGTACAATACGAAGTTCTCTTTCTCTCTCTCTGTCGGTGTTTTAGAAATCAGCTATCGTTCGTGGCTCTA
ATATTTAATGGCATATTCAAAGCACTTGAAGTTATACAAATTGGGAATTGGAAGGTTTCTCTTTACTGCAATACAAGATG
GGCAATACCAATATTAAATTTATATCGATTTTGAAGTTATAAATGGAAAAAACTATTAATCACAAGCCAATACTAACCGG
CCACGTTGTCAGTAGAGACTCTTTTAACATGCAGTAGGATTAAATTTTCTGTCAGTCGAATAAATTCCATTGTCACCGGA
CTAACAATAGTATTTTAAATGTTACGTACGTAAACAATTACTACTTTACTTTTCGTTTTTTGAAATTCAAACTTGTTTAT
GAATCAAACATATTCTCAAGATCTCGCGCTTCGTTTCTTCTTTTGTCTCAATGAACATAACATATTTAACAAAATTTTAA
ACGAAATGACTTTATAACAATCTCTGGTGATTTTTATAACCAAAGTTTAAAACAAAAGAGAAGGACAAATGTGGAACACG
ACAAGTGAGAAGGCCAAAGCGACTGCGTGATAAATCCAAGTATTGCGGCGAATGTGAAGGTCTTAGAATTTTACATATAG
TCAACGATCAACCTTAAAATCGTAGTTTCTTTTGATTGCTACAAATTTTCACCCTAAATATGATTAATTTACTTTTATGT
TATTGATGATGAATGATTAATATAATTACTCGAAATTGTGTGTTGTGTTTGAACGCAATTACCACAATCTAAAAATATAC
AAGCTCACTTGAGTTATCACATTAAAAATGTTCTTCCCATAATGTCGACATTTATTACACATTAAATTATTATTTATTTA
GTGCATTAAACTGTTTTTTATGATAATCAGTATATTAATAAATGAATTTACACCCATACTTTTTTACACAAACTTCAAGT
GTAACTCCACCTCTATTTACTGTACTGAGATTAGTTTATGACACCCTATCCTAATTACTTTGAAAAAAATAGTCTATCAA
TATGAAGTAATACATTGCATAAATCTGAAATACTTACATACAAACTGAGACCAAAAACTATTGAAGTAAAAATGATATAA
ATGTACCAAACTATTTAGGAAACAAGGAATTAAGAGCATTGAAATTTTCAAATCGAGACAAATAGAACATTTGGAATCCG
TAATCACAGTTCCAAATACGAAGTTTCCAAAGACCTTGTC
>AT1G75710.1 | chr1:28431129-28434128 FORWARD LENGTH=3000
ATTTGTAATTTTAACTTGAGAAATAATGTTTGTTTTTTGTACTTCTAACTTTTTAATATTATAGGGAGAGATTAGGGATA
ATCATCAACCTGCATCATAATTCCCATCTTATTATTGACTATTAAGTGTAATTCTCAGGAGTCTAAGCTAATATGTTCTT
GGTTATCTCTATTATTGAAAATCATGATTAGGTTAAGAATTCAGTAGTCGAGTGGGTTAAAAATCATGATTATGAATTAT
GATGAACTTAACGTGTTATTTCTCAATTTAGGCTTTTTGACCAGTAAATGTAACATTTTGTTAACTATGGTAAATTTCAT
AGCTGTGTTCACACTTGGTGGGAATCAAATAGTGTGGGAGTGGCAGAGTGATATAATTGCTATCACATGCGTTTTCAGTA
AATTATTTTATTCACCCAAGTTCTTTTCGTTATTTTTTAAGAAATATTTATAGGGAAAGCTGATTTTGTAAAAGTTGGGT
ATTGTATAGTTTTAATTTAGTAGTTATATAGTGTTGTCAAAAAAAGAAGAAGGAAATAGTAGTTATATGGTATGGTTCAG
ATAAGTTCAAAATTTACCCATAAATAAAAAAGGCTTGCACGCTGAGAGGGTGCACCATTGGAACTTTCCTCGTTGTCAGA
AGCTGCTACATTGTTTATTTTTATAATAACTCGATTTCTCCTTGGAGTTGCAAATGAAATCAGAGATTTAGAATCAAACC
AGTTTAATATTCGAGTTTTACAACAAATATGTCTAGCATAGGTTAAAATTCAGAAGTTCTATTAAAAGATGGATATAAAG
TTGATGCAACTGTAGTGGGCAGAAACATTTTACATTAATTGAGGCCTTTGAAGCTTTGAATATCAGCAAGATAAATTCCA
AAGGGAAGGTGTTTTCTGCTTTTAGTCTTATGTTGTGAGAGGTTTTGTTGAAGTGTGTTTGTAAATGATTTCAGATCACC
ACAAAATAGTGCATTAGTGATAATCTGTGAATATCAATGACTGCCAAACGAGAAGTAGATCACCGCAAAAACTAGCATTT
CTTTCCTGCTTCCACTAGTGCTTTGAGGTGGCTTTAAAAATCAAGAACTTGTAATAAGGAAACTTGATTATAACCAAGAG
ACATCTACAATTACAAAACAACAAAAGTGATTATCTTTTAATAAATTGTTAGTTATAAACTTAGAACTTTTTACCATCAA
CAACAATATAGATTTTGATTGGTAACTTTTACCGATGTTGTAGAAGATGTACCGCGCGCTCTTGTTGAATTGTCACCAAT
CAACAGAATGAAAACACACAAAAAATAATTTCTTTTTGGTTACGTGTAAACTCAAATAGGCTTGTTAGACTTAGCCCATT
AACTGATTTGGGCCGAAGTTTATATACATTTTCCAGAATCCAGACTCAAAGGTCCACCAATTGAATTCGACCCAGTAGTC
TTTTTGTTTTTGTTTTTGTTTTTTAAGTTGTTCTGTTTTGTTTTGTTTTTGGTAACATCTTCTTTATTAAGGATTATAGC
TCTCGATATAATCATGATGTAAAGCTTGACAAATTGAACAAAGAGACATAAGGGATGTTTTTTTGCTTCGCAAGTATGTC
TGTTCGTTGGCTTATTGTAGTCTCTCTTTGACTATGCAAATTCACCATTAGATACAACAAATTGAATCAGTCAAACAAAA
TTCTCCGACATAGTAAAAGTTCACGAAACTAATAAACTATTGAGCTATTTATGAGTTATCCAGGTGGTTTGGTTTTAACT
TTAAGGAAGAATTAAAGTGCAAGACATAATCATAACCGTCATAAAACCTAAGATTATAAAAAGAATCCTAATCCAACAAT
CATTTCACCAAAAAGCCTCTTAATTCTTCTATGTCTCTCTAATTGTTTTCCTCATTGTCTGCCTTTTTCTATGTACCTTT
ATTTTTGGTTTAAATAAACTCTTGTTTTGTTCTACGAATAACGTTTTTGAAGTTGAGTGTTTACTTACTGGTCCCAAAAT
ATAATGTGCCCTAAAACTAGGTCAAAGTGATCAAGTGTAAAATGCAGGACCACAAATCTCTTTTCTGAATGTAATCACTA
ATTACAGCTTTAATTATGCATTAATTATAAGGCAAATCAATCTATGATTACTCGTACATTGATCCGTTCCTTGGTCTGTC
TTTGTCTTTATTTCATTGAAAGCTTTAAATGTGAAGAAAATTTCAGTCTAGCTAGGTTCATGTGGTATCTTAGGTTAGAT
TAGCATTAATAGCAAACGATACTGACAATTGTCTTCAAATGTTACATGCATTTGTACACTACTTTGATCAATATTCGAGG
AGTTTATTTATCATTGTTCAATGCAGTCACATTTGAATAAGAAAATGATAGTATTAGGCTATTAGCTAGTCTGTGGAGTA
ACTAATAAAAAAAAGTTGATATACCCGAATTCTAAAAACTAACAATATTAAATGTTGGGAAAAAAGAACAAGTTACATAG
CTTATAGATTTTGTGAACAAGGTTTATTATAATTTTATTTTCACTCCTGAAATTATCGTCAATTTAAACCAAAAAAATTG
AGACATTTAAATAGGATTATGAGCATATTGATAGTTAAGATGGACCCTACATATGTTCATACTTCATAGGATAAACACAT
CTCAAGAAATTCTTTGGTGGTGGTTTAATCATTGAAACATTCTTCTTCCTGTTTTTCCTCCTTGATGAATCATTACAAAT
TTACTTGGGATTTTTTAAAAATAAGAATTTAAGAATGCTTCTATATTAAATTATCAAAACATGTATACACGAGGTTTCAC
CATTCATATATAGACAAACCCTCAAGATCATAAACGATCAATTTGATCATGAAGCTCTTCCACAAATTAGGAAAGATCCT
CATGAGGCTCATTGATTTCACTCTTCATTCCTCCTCTCGCCGGCAGAAGAAGAACAACTCCCGCTCCGGCGATGGAGAAA
GGTTTGAGCCGCCGAAGATTTCGTGTAGTAGTTCGTACTA
>AT1G75717.1 | chr1:28434262-28437261 FORWARD LENGTH=3000
TCAACATCCAAAACTCACTTGTTTGTTTTTCTGCTCCAATATTTGATTCGAGGCTTTGCTTTTATTTTGTTTGAGTTATT
GTGATTTTCAAACTTATAAATTATCCCTTTTTTCTAGTTTCTTCTGAAATTTCGAGCATTTTCATCAATTTTAAACAAGA
TAAAATATGTTGCAAATTTTGTATGTGTAAATACAAATATTTAACGAATTGACTAAATAGTCCAATAATACAATAGTTAA
TAATTCAATTAAAAAAAAACGAGCGGATTAAATTAAGATAAATATTTTCAAGAACAATTTACGAAAGTCATACATGTGAC
ATTATTATCAAAACCAAGAAAAAAACACAAATAAAAGTGAAGAAATGTCGGAAAACAAAATCTGTTTCATTGCAAAACCT
TTTTCTTAGAAAAAATCCCTCCAATAAACAAAGGGATTAAACTCTTCTTCTTCTTATCCTTTGTCTTCTTCTCCTTCTTT
TTCATTGAAGGATGTCTCTCAAGAAACACCGAGCCATTATTACCAGTAGGGTTTGCAAATTTCACGTATCTCTTCTCACT
CATCGATCTCAACCTCGGACTTCTAATTGGCTCATCATCAACCCGAGGAACTAACACTTCAAACTTGGTTTTAAAAACAG
TCTCGTCGAGTTTCGTTTCGTTTACCCCAGGATCAACTCTCAGCTTCTGGAGCTCTTGTTTTGTTCGTTCAAGCTCTTCC
TTGAGACAAGACAAAGAGTTCCTCATTTGTATGCTTTCTTCTTTTGCCCTTTTGAGATCATATCTTGTCTCTTGAAGCTC
TATCTTAATCCCTGATGGATCTTCCCATTTCTCATCATGCATCTGTATCTTCACTAATGTTATTATCATAAGTTTTTAGA
TTCAAACAATAATACAAAGTTCAAATTTACAAAGAGAGAGAGCTAAAGACTTGCCACTTTGAGATGGTTCGAGTAGACTT
GACTGGCTAAGACTCTCTCGCCGAACAAAGCAACGGCTTCTTTGACGGTTCTAAACGGTGCCGTTGTGTCGATCTCTGCT
CTCTTCGTTGTCTCCATCATTTATGGCTAGTTAGTGCTTAATTAGCTTTCTGTGACGAAGCTAAGAAATACATAAGCTTG
CTTATAGCTTTGTGACTTGAGTAGTTGAGTGAGAGACGACGCAAAGCATATTATTTTCTTCATCTACACTTCTTTTAAAT
ACTCTTTTTTATTAATTATATTATTGTTTTTCTATTTTTCAAAGTTTTTTTGGTATATATAGATTTTTTTTTTTCACCAG
CTTCATAATAAGGGTTGTTTTAAGAGTTTTATTTTTTATTTTCCAAAAACACTGTTTTGTATTTACAGTGTAAGACACTA
AAATTATAATCCTACGAGTTTCAATTCGCTTGCTGCACAAGAAACTCAAATGCTGCTTTTAAAATATACTTGGAAAGAGA
TTCGAAAAAAACCTATCATCTTTTTCTTTTCTGTGACTGTCTCTCACTTCAGATAACAGAGTCCTCGACAAAATTTGCCT
CTTTTGAGAACTCGTGGATCATTTACATTAAAAGACATTTTTATAGGGTTTTCTCAAACAAGTGTGATCAATCATCTCTC
ACTCACAATCCTTGTTCATCGGATTTTCATCACCATCTAGAATCTCAAATTCCGGCGAAGATCTCTGTTTTTTTCTCAAC
TATCTGTAAAATCCTTAGAACTATTTAACTATAAAGCAAACAGGCAGCTTCACGATTGCTCATTGCAGAGTAGTTGCAAC
GGTGTCCTTGTATCTTCATATATAAGTGGGAAATGGTGTTCTTGTCTATTCATCACCGCCCGTGATGGATTATTATGTTG
ATGGCTCATTGACATTGCTGCAGCAGCAGTCATGAGACGATGTTGTTGTTGAGATACATTGTGGTTGTACCTTGGGGAGG
AAGAAACCTGGAGAGGTTGTTGAATACTAGTCAGGTTTAAGGAGAGGTTTGGTTTACTGTATTGGTTCGACTGCATGGTG
TTTCCATTTGTTGGTCTGTACTGAGCAGCCCATAGCCTTTTTTGAAGCTGTTGTTGCTGCTGCTGGTTTGCGTTGTAAGC
GGTCTGGAACCGACTGGCTAGATAAGGAGAAAGCTGCTGCACCTACAAGAAGAAAGAATGTTTGTGTTATACTACTAACT
GAAACCATTAACTTGCTCAGAAGAGAGATCATTTAGGTCACCTGATGGCTAGAAGTAGCAGGTGAGAGCTGGCTATTGTA
AGCTGCAGAGATTTGATACTGTGGAAATGAGTTTGGAAGTGGGAAATGAGATTGTGCTGCTCCAGCAGATGAGAGACTTA
GGAAATCAAAGCTCTGTCGTTAAAATAGAAAACGAGATTAGAATCAGAGAGGAAATGAATTAACTGGATAAGAAGAGTGA
AGTATATTACTTGTTTCTGTGAAGTGTGTGGACCATAGAGCTCGAGAGCAAGCTTAGTCATGTCTTCTTGCACGGGTTTT
GGGTTATGTGCCCGGTGCATATCGAGCAGATGCGGGTTTTGATACCTCTTAGGTGGAGAAACTATTGCTTTAAAGTCATT
AATGGTTATCACTGAATCAGGGAGTCTGCGTTCTGACATTTCTGAATATCTTTGCTCGTTTTGGTTAAGTGTTGCGAGAC
TACTCTTACTGGTCTGTAATACTTTAATGAGACGGGAAATGTATATATGAGAGGCACATCTCTTCAACTTTCTCGGCTGG
ACTCTTAATGGTTCACAGTTCAAGAGTGAAGCAGTATTGGAAGGAGAAACAGCTTGACCCATCCACGGTGGAAGCTTTGT
TGAAGATGGCCTGATCATTGAAAGAAAACCCGCATAAGAGAAGAAACCTAGCAGCACGAACGAAAGTTAACAGACAGTTT
AAAGGTTAAGACTTACTTTGAAAGAACTTGAGCTCCTGAATGAACAGTTGTTGAAGAAAGGCCAGGCCACAGAGCAAGAC
CTTTTAGAAGAACATAAGTCAGTAACTGAACAGTATTTGA
>AT1G75720.1 | chr1:28431648-28434647 REVERSE LENGTH=3000
AACAGATTTTGTTTTCCGACATTTCTTCACTTTTATTTGTGTTTTTTTCTTGGTTTTGATAATAATGTCACATGTATGAC
TTTCGTAAATTGTTCTTGAAAATATTTATCTTAATTTAATCCGCTCGTTTTTTTTTAATTGAATTATTAACTATTGTATT
ATTGGACTATTTAGTCAATTCGTTAAATATTTGTATTTACACATACAAAATTTGCAACATATTTTATCTTGTTTAAAATT
GATGAAAATGCTCGAAATTTCAGAAGAAACTAGAAAAAAGGGATAATTTATAAGTTTGAAAATCACAATAACTCAAACAA
AATAAAAGCAAAGCCTCGAATCAAATATTGGAGCAGAAAAACAAACAAGTGAGTTTTGGATGTTGACTAAACGTAATAAC
AGTCACGATCGATATTGTTAACAAGGCGAGCTTCATGATCTTCACAAGACATAGCAGAAGACTTGTTGAAAAACTCTATG
CAATCTGCGATAGCTTCACTGTAGTGTACGTGAGACGAATAGTACGAACTACTACACGAAATCTTCGGCGGCTCAAACCT
TTCTCCATCGCCGGAGCGGGAGTTGTTCTTCTTCTGCCGGCGAGAGGAGGAATGAAGAGTGAAATCAATGAGCCTCATGA
GGATCTTTCCTAATTTGTGGAAGAGCTTCATGATCAAATTGATCGTTTATGATCTTGAGGGTTTGTCTATATATGAATGG
TGAAACCTCGTGTATACATGTTTTGATAATTTAATATAGAAGCATTCTTAAATTCTTATTTTTAAAAAATCCCAAGTAAA
TTTGTAATGATTCATCAAGGAGGAAAAACAGGAAGAAGAATGTTTCAATGATTAAACCACCACCAAAGAATTTCTTGAGA
TGTGTTTATCCTATGAAGTATGAACATATGTAGGGTCCATCTTAACTATCAATATGCTCATAATCCTATTTAAATGTCTC
AATTTTTTTGGTTTAAATTGACGATAATTTCAGGAGTGAAAATAAAATTATAATAAACCTTGTTCACAAAATCTATAAGC
TATGTAACTTGTTCTTTTTTCCCAACATTTAATATTGTTAGTTTTTAGAATTCGGGTATATCAACTTTTTTTTATTAGTT
ACTCCACAGACTAGCTAATAGCCTAATACTATCATTTTCTTATTCAAATGTGACTGCATTGAACAATGATAAATAAACTC
CTCGAATATTGATCAAAGTAGTGTACAAATGCATGTAACATTTGAAGACAATTGTCAGTATCGTTTGCTATTAATGCTAA
TCTAACCTAAGATACCACATGAACCTAGCTAGACTGAAATTTTCTTCACATTTAAAGCTTTCAATGAAATAAAGACAAAG
ACAGACCAAGGAACGGATCAATGTACGAGTAATCATAGATTGATTTGCCTTATAATTAATGCATAATTAAAGCTGTAATT
AGTGATTACATTCAGAAAAGAGATTTGTGGTCCTGCATTTTACACTTGATCACTTTGACCTAGTTTTAGGGCACATTATA
TTTTGGGACCAGTAAGTAAACACTCAACTTCAAAAACGTTATTCGTAGAACAAAACAAGAGTTTATTTAAACCAAAAATA
AAGGTACATAGAAAAAGGCAGACAATGAGGAAAACAATTAGAGAGACATAGAAGAATTAAGAGGCTTTTTGGTGAAATGA
TTGTTGGATTAGGATTCTTTTTATAATCTTAGGTTTTATGACGGTTATGATTATGTCTTGCACTTTAATTCTTCCTTAAA
GTTAAAACCAAACCACCTGGATAACTCATAAATAGCTCAATAGTTTATTAGTTTCGTGAACTTTTACTATGTCGGAGAAT
TTTGTTTGACTGATTCAATTTGTTGTATCTAATGGTGAATTTGCATAGTCAAAGAGAGACTACAATAAGCCAACGAACAG
ACATACTTGCGAAGCAAAAAAACATCCCTTATGTCTCTTTGTTCAATTTGTCAAGCTTTACATCATGATTATATCGAGAG
CTATAATCCTTAATAAAGAAGATGTTACCAAAAACAAAACAAAACAGAACAACTTAAAAAACAAAAACAAAAACAAAAAG
ACTACTGGGTCGAATTCAATTGGTGGACCTTTGAGTCTGGATTCTGGAAAATGTATATAAACTTCGGCCCAAATCAGTTA
ATGGGCTAAGTCTAACAAGCCTATTTGAGTTTACACGTAACCAAAAAGAAATTATTTTTTGTGTGTTTTCATTCTGTTGA
TTGGTGACAATTCAACAAGAGCGCGCGGTACATCTTCTACAACATCGGTAAAAGTTACCAATCAAAATCTATATTGTTGT
TGATGGTAAAAAGTTCTAAGTTTATAACTAACAATTTATTAAAAGATAATCACTTTTGTTGTTTTGTAATTGTAGATGTC
TCTTGGTTATAATCAAGTTTCCTTATTACAAGTTCTTGATTTTTAAAGCCACCTCAAAGCACTAGTGGAAGCAGGAAAGA
AATGCTAGTTTTTGCGGTGATCTACTTCTCGTTTGGCAGTCATTGATATTCACAGATTATCACTAATGCACTATTTTGTG
GTGATCTGAAATCATTTACAAACACACTTCAACAAAACCTCTCACAACATAAGACTAAAAGCAGAAAACACCTTCCCTTT
GGAATTTATCTTGCTGATATTCAAAGCTTCAAAGGCCTCAATTAATGTAAAATGTTTCTGCCCACTACAGTTGCATCAAC
TTTATATCCATCTTTTAATAGAACTTCTGAATTTTAACCTATGCTAGACATATTTGTTGTAAAACTCGAATATTAAACTG
GTTTGATTCTAAATCTCTGATTTCATTTGCAACTCCAAGGAGAAATCGAGTTATTATAAAAATAAACAATGTAGCAGCTT
CTGACAACGAGGAAAGTTCCAATGGTGCACCCTCTCAGCGTGCAAGCCTTTTTTATTTATGGGTAAATTTTGAACTTATC
TGAACCATACCATATAACTACTATTTCCTTCTTCTTTTTT
>AT1G75720.3 | chr1:28431648-28434647 REVERSE LENGTH=3000
AACAGATTTTGTTTTCCGACATTTCTTCACTTTTATTTGTGTTTTTTTCTTGGTTTTGATAATAATGTCACATGTATGAC
TTTCGTAAATTGTTCTTGAAAATATTTATCTTAATTTAATCCGCTCGTTTTTTTTTAATTGAATTATTAACTATTGTATT
ATTGGACTATTTAGTCAATTCGTTAAATATTTGTATTTACACATACAAAATTTGCAACATATTTTATCTTGTTTAAAATT
GATGAAAATGCTCGAAATTTCAGAAGAAACTAGAAAAAAGGGATAATTTATAAGTTTGAAAATCACAATAACTCAAACAA
AATAAAAGCAAAGCCTCGAATCAAATATTGGAGCAGAAAAACAAACAAGTGAGTTTTGGATGTTGACTAAACGTAATAAC
AGTCACGATCGATATTGTTAACAAGGCGAGCTTCATGATCTTCACAAGACATAGCAGAAGACTTGTTGAAAAACTCTATG
CAATCTGCGATAGCTTCACTGTAGTGTACGTGAGACGAATAGTACGAACTACTACACGAAATCTTCGGCGGCTCAAACCT
TTCTCCATCGCCGGAGCGGGAGTTGTTCTTCTTCTGCCGGCGAGAGGAGGAATGAAGAGTGAAATCAATGAGCCTCATGA
GGATCTTTCCTAATTTGTGGAAGAGCTTCATGATCAAATTGATCGTTTATGATCTTGAGGGTTTGTCTATATATGAATGG
TGAAACCTCGTGTATACATGTTTTGATAATTTAATATAGAAGCATTCTTAAATTCTTATTTTTAAAAAATCCCAAGTAAA
TTTGTAATGATTCATCAAGGAGGAAAAACAGGAAGAAGAATGTTTCAATGATTAAACCACCACCAAAGAATTTCTTGAGA
TGTGTTTATCCTATGAAGTATGAACATATGTAGGGTCCATCTTAACTATCAATATGCTCATAATCCTATTTAAATGTCTC
AATTTTTTTGGTTTAAATTGACGATAATTTCAGGAGTGAAAATAAAATTATAATAAACCTTGTTCACAAAATCTATAAGC
TATGTAACTTGTTCTTTTTTCCCAACATTTAATATTGTTAGTTTTTAGAATTCGGGTATATCAACTTTTTTTTATTAGTT
ACTCCACAGACTAGCTAATAGCCTAATACTATCATTTTCTTATTCAAATGTGACTGCATTGAACAATGATAAATAAACTC
CTCGAATATTGATCAAAGTAGTGTACAAATGCATGTAACATTTGAAGACAATTGTCAGTATCGTTTGCTATTAATGCTAA
TCTAACCTAAGATACCACATGAACCTAGCTAGACTGAAATTTTCTTCACATTTAAAGCTTTCAATGAAATAAAGACAAAG
ACAGACCAAGGAACGGATCAATGTACGAGTAATCATAGATTGATTTGCCTTATAATTAATGCATAATTAAAGCTGTAATT
AGTGATTACATTCAGAAAAGAGATTTGTGGTCCTGCATTTTACACTTGATCACTTTGACCTAGTTTTAGGGCACATTATA
TTTTGGGACCAGTAAGTAAACACTCAACTTCAAAAACGTTATTCGTAGAACAAAACAAGAGTTTATTTAAACCAAAAATA
AAGGTACATAGAAAAAGGCAGACAATGAGGAAAACAATTAGAGAGACATAGAAGAATTAAGAGGCTTTTTGGTGAAATGA
TTGTTGGATTAGGATTCTTTTTATAATCTTAGGTTTTATGACGGTTATGATTATGTCTTGCACTTTAATTCTTCCTTAAA
GTTAAAACCAAACCACCTGGATAACTCATAAATAGCTCAATAGTTTATTAGTTTCGTGAACTTTTACTATGTCGGAGAAT
TTTGTTTGACTGATTCAATTTGTTGTATCTAATGGTGAATTTGCATAGTCAAAGAGAGACTACAATAAGCCAACGAACAG
ACATACTTGCGAAGCAAAAAAACATCCCTTATGTCTCTTTGTTCAATTTGTCAAGCTTTACATCATGATTATATCGAGAG
CTATAATCCTTAATAAAGAAGATGTTACCAAAAACAAAACAAAACAGAACAACTTAAAAAACAAAAACAAAAACAAAAAG
ACTACTGGGTCGAATTCAATTGGTGGACCTTTGAGTCTGGATTCTGGAAAATGTATATAAACTTCGGCCCAAATCAGTTA
ATGGGCTAAGTCTAACAAGCCTATTTGAGTTTACACGTAACCAAAAAGAAATTATTTTTTGTGTGTTTTCATTCTGTTGA
TTGGTGACAATTCAACAAGAGCGCGCGGTACATCTTCTACAACATCGGTAAAAGTTACCAATCAAAATCTATATTGTTGT
TGATGGTAAAAAGTTCTAAGTTTATAACTAACAATTTATTAAAAGATAATCACTTTTGTTGTTTTGTAATTGTAGATGTC
TCTTGGTTATAATCAAGTTTCCTTATTACAAGTTCTTGATTTTTAAAGCCACCTCAAAGCACTAGTGGAAGCAGGAAAGA
AATGCTAGTTTTTGCGGTGATCTACTTCTCGTTTGGCAGTCATTGATATTCACAGATTATCACTAATGCACTATTTTGTG
GTGATCTGAAATCATTTACAAACACACTTCAACAAAACCTCTCACAACATAAGACTAAAAGCAGAAAACACCTTCCCTTT
GGAATTTATCTTGCTGATATTCAAAGCTTCAAAGGCCTCAATTAATGTAAAATGTTTCTGCCCACTACAGTTGCATCAAC
TTTATATCCATCTTTTAATAGAACTTCTGAATTTTAACCTATGCTAGACATATTTGTTGTAAAACTCGAATATTAAACTG
GTTTGATTCTAAATCTCTGATTTCATTTGCAACTCCAAGGAGAAATCGAGTTATTATAAAAATAAACAATGTAGCAGCTT
CTGACAACGAGGAAAGTTCCAATGGTGCACCCTCTCAGCGTGCAAGCCTTTTTTATTTATGGGTAAATTTTGAACTTATC
TGAACCATACCATATAACTACTATTTCCTTCTTCTTTTTT
>AT1G75720.2 | chr1:28431648-28434647 REVERSE LENGTH=3000
AACAGATTTTGTTTTCCGACATTTCTTCACTTTTATTTGTGTTTTTTTCTTGGTTTTGATAATAATGTCACATGTATGAC
TTTCGTAAATTGTTCTTGAAAATATTTATCTTAATTTAATCCGCTCGTTTTTTTTTAATTGAATTATTAACTATTGTATT
ATTGGACTATTTAGTCAATTCGTTAAATATTTGTATTTACACATACAAAATTTGCAACATATTTTATCTTGTTTAAAATT
GATGAAAATGCTCGAAATTTCAGAAGAAACTAGAAAAAAGGGATAATTTATAAGTTTGAAAATCACAATAACTCAAACAA
AATAAAAGCAAAGCCTCGAATCAAATATTGGAGCAGAAAAACAAACAAGTGAGTTTTGGATGTTGACTAAACGTAATAAC
AGTCACGATCGATATTGTTAACAAGGCGAGCTTCATGATCTTCACAAGACATAGCAGAAGACTTGTTGAAAAACTCTATG
CAATCTGCGATAGCTTCACTGTAGTGTACGTGAGACGAATAGTACGAACTACTACACGAAATCTTCGGCGGCTCAAACCT
TTCTCCATCGCCGGAGCGGGAGTTGTTCTTCTTCTGCCGGCGAGAGGAGGAATGAAGAGTGAAATCAATGAGCCTCATGA
GGATCTTTCCTAATTTGTGGAAGAGCTTCATGATCAAATTGATCGTTTATGATCTTGAGGGTTTGTCTATATATGAATGG
TGAAACCTCGTGTATACATGTTTTGATAATTTAATATAGAAGCATTCTTAAATTCTTATTTTTAAAAAATCCCAAGTAAA
TTTGTAATGATTCATCAAGGAGGAAAAACAGGAAGAAGAATGTTTCAATGATTAAACCACCACCAAAGAATTTCTTGAGA
TGTGTTTATCCTATGAAGTATGAACATATGTAGGGTCCATCTTAACTATCAATATGCTCATAATCCTATTTAAATGTCTC
AATTTTTTTGGTTTAAATTGACGATAATTTCAGGAGTGAAAATAAAATTATAATAAACCTTGTTCACAAAATCTATAAGC
TATGTAACTTGTTCTTTTTTCCCAACATTTAATATTGTTAGTTTTTAGAATTCGGGTATATCAACTTTTTTTTATTAGTT
ACTCCACAGACTAGCTAATAGCCTAATACTATCATTTTCTTATTCAAATGTGACTGCATTGAACAATGATAAATAAACTC
CTCGAATATTGATCAAAGTAGTGTACAAATGCATGTAACATTTGAAGACAATTGTCAGTATCGTTTGCTATTAATGCTAA
TCTAACCTAAGATACCACATGAACCTAGCTAGACTGAAATTTTCTTCACATTTAAAGCTTTCAATGAAATAAAGACAAAG
ACAGACCAAGGAACGGATCAATGTACGAGTAATCATAGATTGATTTGCCTTATAATTAATGCATAATTAAAGCTGTAATT
AGTGATTACATTCAGAAAAGAGATTTGTGGTCCTGCATTTTACACTTGATCACTTTGACCTAGTTTTAGGGCACATTATA
TTTTGGGACCAGTAAGTAAACACTCAACTTCAAAAACGTTATTCGTAGAACAAAACAAGAGTTTATTTAAACCAAAAATA
AAGGTACATAGAAAAAGGCAGACAATGAGGAAAACAATTAGAGAGACATAGAAGAATTAAGAGGCTTTTTGGTGAAATGA
TTGTTGGATTAGGATTCTTTTTATAATCTTAGGTTTTATGACGGTTATGATTATGTCTTGCACTTTAATTCTTCCTTAAA
GTTAAAACCAAACCACCTGGATAACTCATAAATAGCTCAATAGTTTATTAGTTTCGTGAACTTTTACTATGTCGGAGAAT
TTTGTTTGACTGATTCAATTTGTTGTATCTAATGGTGAATTTGCATAGTCAAAGAGAGACTACAATAAGCCAACGAACAG
ACATACTTGCGAAGCAAAAAAACATCCCTTATGTCTCTTTGTTCAATTTGTCAAGCTTTACATCATGATTATATCGAGAG
CTATAATCCTTAATAAAGAAGATGTTACCAAAAACAAAACAAAACAGAACAACTTAAAAAACAAAAACAAAAACAAAAAG
ACTACTGGGTCGAATTCAATTGGTGGACCTTTGAGTCTGGATTCTGGAAAATGTATATAAACTTCGGCCCAAATCAGTTA
ATGGGCTAAGTCTAACAAGCCTATTTGAGTTTACACGTAACCAAAAAGAAATTATTTTTTGTGTGTTTTCATTCTGTTGA
TTGGTGACAATTCAACAAGAGCGCGCGGTACATCTTCTACAACATCGGTAAAAGTTACCAATCAAAATCTATATTGTTGT
TGATGGTAAAAAGTTCTAAGTTTATAACTAACAATTTATTAAAAGATAATCACTTTTGTTGTTTTGTAATTGTAGATGTC
TCTTGGTTATAATCAAGTTTCCTTATTACAAGTTCTTGATTTTTAAAGCCACCTCAAAGCACTAGTGGAAGCAGGAAAGA
AATGCTAGTTTTTGCGGTGATCTACTTCTCGTTTGGCAGTCATTGATATTCACAGATTATCACTAATGCACTATTTTGTG
GTGATCTGAAATCATTTACAAACACACTTCAACAAAACCTCTCACAACATAAGACTAAAAGCAGAAAACACCTTCCCTTT
GGAATTTATCTTGCTGATATTCAAAGCTTCAAAGGCCTCAATTAATGTAAAATGTTTCTGCCCACTACAGTTGCATCAAC
TTTATATCCATCTTTTAATAGAACTTCTGAATTTTAACCTATGCTAGACATATTTGTTGTAAAACTCGAATATTAAACTG
GTTTGATTCTAAATCTCTGATTTCATTTGCAACTCCAAGGAGAAATCGAGTTATTATAAAAATAAACAATGTAGCAGCTT
CTGACAACGAGGAAAGTTCCAATGGTGCACCCTCTCAGCGTGCAAGCCTTTTTTATTTATGGGTAAATTTTGAACTTATC
TGAACCATACCATATAACTACTATTTCCTTCTTCTTTTTT
>AT1G75730.2 | chr1:28432991-28435990 REVERSE LENGTH=3000
AGCTGCCTGTTTGCTTTATAGTTAAATAGTTCTAAGGATTTTACAGATAGTTGAGAAAAAAACAGAGATCTTCGCCGGAA
TTTGAGATTCTAGATGGTGATGAAAATCCGATGAACAAGGATTGTGAGTGAGAGATGATTGATCACACTTGTTTGAGAAA
ACCCTATAAAAATGTCTTTTAATGTAAATGATCCACGAGTTCTCAAAAGAGGCAAATTTTGTCGAGGACTCTGTTATCTG
AAGTGAGAGACAGTCACAGAAAAGAAAAAGATGATAGGTTTTTTTCGAATCTCTTTCCAAGTATATTTTAAAAGCAGCAT
TTGAGTTTCTTGTGCAGCAAGCGAATTGAAACTCGTAGGATTATAATTTTAGTGTCTTACACTGTAAATACAAAACAGTG
TTTTTGGAAAATAAAAAATAAAACTCTTAAAACAACCCTTATTATGAAGCTGGTGAAAAAAAAAAATCTATATATACCAA
AAAAACTTTGAAAAATAGAAAAACAATAATATAATTAATAAAAAAGAGTATTTAAAAGAAGTGTAGATGAAGAAAATAAT
ATGCTTTGCGTCGTCTCTCACTCAACTACTCAAGTCACAAAGCTATAAGCAAGCTTATGTATTTCTTAGCTTCGTCACAG
AAAGCTAATTAAGCACTAACTAGCCATAAATGATGGAGACAACGAAGAGAGCAGAGATCGACACAACGGCACCGTTTAGA
ACCGTCAAAGAAGCCGTTGCTTTGTTCGGCGAGAGAGTCTTAGCCAGTCAAGTCTACTCGAACCATCTCAAAGTGGCAAG
TCTTTAGCTCTCTCTCTTTGTAAATTTGAACTTTGTATTATTGTTTGAATCTAAAAACTTATGATAATAACATTAGTGAA
GATACAGATGCATGATGAGAAATGGGAAGATCCATCAGGGATTAAGATAGAGCTTCAAGAGACAAGATATGATCTCAAAA
GGGCAAAAGAAGAAAGCATACAAATGAGGAACTCTTTGTCTTGTCTCAAGGAAGAGCTTGAACGAACAAAACAAGAGCTC
CAGAAGCTGAGAGTTGATCCTGGGGTAAACGAAACGAAACTCGACGAGACTGTTTTTAAAACCAAGTTTGAAGTGTTAGT
TCCTCGGGTTGATGATGAGCCAATTAGAAGTCCGAGGTTGAGATCGATGAGTGAGAAGAGATACGTGAAATTTGCAAACC
CTACTGGTAATAATGGCTCGGTGTTTCTTGAGAGACATCCTTCAATGAAAAAGAAGGAGAAGAAGACAAAGGATAAGAAG
AAGAAGAGTTTAATCCCTTTGTTTATTGGAGGGATTTTTTCTAAGAAAAAGGTTTTGCAATGAAACAGATTTTGTTTTCC
GACATTTCTTCACTTTTATTTGTGTTTTTTTCTTGGTTTTGATAATAATGTCACATGTATGACTTTCGTAAATTGTTCTT
GAAAATATTTATCTTAATTTAATCCGCTCGTTTTTTTTTAATTGAATTATTAACTATTGTATTATTGGACTATTTAGTCA
ATTCGTTAAATATTTGTATTTACACATACAAAATTTGCAACATATTTTATCTTGTTTAAAATTGATGAAAATGCTCGAAA
TTTCAGAAGAAACTAGAAAAAAGGGATAATTTATAAGTTTGAAAATCACAATAACTCAAACAAAATAAAAGCAAAGCCTC
GAATCAAATATTGGAGCAGAAAAACAAACAAGTGAGTTTTGGATGTTGACTAAACGTAATAACAGTCACGATCGATATTG
TTAACAAGGCGAGCTTCATGATCTTCACAAGACATAGCAGAAGACTTGTTGAAAAACTCTATGCAATCTGCGATAGCTTC
ACTGTAGTGTACGTGAGACGAATAGTACGAACTACTACACGAAATCTTCGGCGGCTCAAACCTTTCTCCATCGCCGGAGC
GGGAGTTGTTCTTCTTCTGCCGGCGAGAGGAGGAATGAAGAGTGAAATCAATGAGCCTCATGAGGATCTTTCCTAATTTG
TGGAAGAGCTTCATGATCAAATTGATCGTTTATGATCTTGAGGGTTTGTCTATATATGAATGGTGAAACCTCGTGTATAC
ATGTTTTGATAATTTAATATAGAAGCATTCTTAAATTCTTATTTTTAAAAAATCCCAAGTAAATTTGTAATGATTCATCA
AGGAGGAAAAACAGGAAGAAGAATGTTTCAATGATTAAACCACCACCAAAGAATTTCTTGAGATGTGTTTATCCTATGAA
GTATGAACATATGTAGGGTCCATCTTAACTATCAATATGCTCATAATCCTATTTAAATGTCTCAATTTTTTTGGTTTAAA
TTGACGATAATTTCAGGAGTGAAAATAAAATTATAATAAACCTTGTTCACAAAATCTATAAGCTATGTAACTTGTTCTTT
TTTCCCAACATTTAATATTGTTAGTTTTTAGAATTCGGGTATATCAACTTTTTTTTATTAGTTACTCCACAGACTAGCTA
ATAGCCTAATACTATCATTTTCTTATTCAAATGTGACTGCATTGAACAATGATAAATAAACTCCTCGAATATTGATCAAA
GTAGTGTACAAATGCATGTAACATTTGAAGACAATTGTCAGTATCGTTTGCTATTAATGCTAATCTAACCTAAGATACCA
CATGAACCTAGCTAGACTGAAATTTTCTTCACATTTAAAGCTTTCAATGAAATAAAGACAAAGACAGACCAAGGAACGGA
TCAATGTACGAGTAATCATAGATTGATTTGCCTTATAATTAATGCATAATTAAAGCTGTAATTAGTGATTACATTCAGAA
AAGAGATTTGTGGTCCTGCATTTTACACTTGATCACTTTGACCTAGTTTTAGGGCACATTATATTTTGGGACCAGTAAGT
AAACACTCAACTTCAAAAACGTTATTCGTAGAACAAAACAAGAGTTTATTTAAACCAAAAATAAAGGTACATAGAAAAAG
GCAGACAATGAGGAAAACAATTAGAGAGACATAGAAGAAT
>AT1G75730.1 | chr1:28432991-28435990 REVERSE LENGTH=3000
AGCTGCCTGTTTGCTTTATAGTTAAATAGTTCTAAGGATTTTACAGATAGTTGAGAAAAAAACAGAGATCTTCGCCGGAA
TTTGAGATTCTAGATGGTGATGAAAATCCGATGAACAAGGATTGTGAGTGAGAGATGATTGATCACACTTGTTTGAGAAA
ACCCTATAAAAATGTCTTTTAATGTAAATGATCCACGAGTTCTCAAAAGAGGCAAATTTTGTCGAGGACTCTGTTATCTG
AAGTGAGAGACAGTCACAGAAAAGAAAAAGATGATAGGTTTTTTTCGAATCTCTTTCCAAGTATATTTTAAAAGCAGCAT
TTGAGTTTCTTGTGCAGCAAGCGAATTGAAACTCGTAGGATTATAATTTTAGTGTCTTACACTGTAAATACAAAACAGTG
TTTTTGGAAAATAAAAAATAAAACTCTTAAAACAACCCTTATTATGAAGCTGGTGAAAAAAAAAAATCTATATATACCAA
AAAAACTTTGAAAAATAGAAAAACAATAATATAATTAATAAAAAAGAGTATTTAAAAGAAGTGTAGATGAAGAAAATAAT
ATGCTTTGCGTCGTCTCTCACTCAACTACTCAAGTCACAAAGCTATAAGCAAGCTTATGTATTTCTTAGCTTCGTCACAG
AAAGCTAATTAAGCACTAACTAGCCATAAATGATGGAGACAACGAAGAGAGCAGAGATCGACACAACGGCACCGTTTAGA
ACCGTCAAAGAAGCCGTTGCTTTGTTCGGCGAGAGAGTCTTAGCCAGTCAAGTCTACTCGAACCATCTCAAAGTGGCAAG
TCTTTAGCTCTCTCTCTTTGTAAATTTGAACTTTGTATTATTGTTTGAATCTAAAAACTTATGATAATAACATTAGTGAA
GATACAGATGCATGATGAGAAATGGGAAGATCCATCAGGGATTAAGATAGAGCTTCAAGAGACAAGATATGATCTCAAAA
GGGCAAAAGAAGAAAGCATACAAATGAGGAACTCTTTGTCTTGTCTCAAGGAAGAGCTTGAACGAACAAAACAAGAGCTC
CAGAAGCTGAGAGTTGATCCTGGGGTAAACGAAACGAAACTCGACGAGACTGTTTTTAAAACCAAGTTTGAAGTGTTAGT
TCCTCGGGTTGATGATGAGCCAATTAGAAGTCCGAGGTTGAGATCGATGAGTGAGAAGAGATACGTGAAATTTGCAAACC
CTACTGGTAATAATGGCTCGGTGTTTCTTGAGAGACATCCTTCAATGAAAAAGAAGGAGAAGAAGACAAAGGATAAGAAG
AAGAAGAGTTTAATCCCTTTGTTTATTGGAGGGATTTTTTCTAAGAAAAAGGTTTTGCAATGAAACAGATTTTGTTTTCC
GACATTTCTTCACTTTTATTTGTGTTTTTTTCTTGGTTTTGATAATAATGTCACATGTATGACTTTCGTAAATTGTTCTT
GAAAATATTTATCTTAATTTAATCCGCTCGTTTTTTTTTAATTGAATTATTAACTATTGTATTATTGGACTATTTAGTCA
ATTCGTTAAATATTTGTATTTACACATACAAAATTTGCAACATATTTTATCTTGTTTAAAATTGATGAAAATGCTCGAAA
TTTCAGAAGAAACTAGAAAAAAGGGATAATTTATAAGTTTGAAAATCACAATAACTCAAACAAAATAAAAGCAAAGCCTC
GAATCAAATATTGGAGCAGAAAAACAAACAAGTGAGTTTTGGATGTTGACTAAACGTAATAACAGTCACGATCGATATTG
TTAACAAGGCGAGCTTCATGATCTTCACAAGACATAGCAGAAGACTTGTTGAAAAACTCTATGCAATCTGCGATAGCTTC
ACTGTAGTGTACGTGAGACGAATAGTACGAACTACTACACGAAATCTTCGGCGGCTCAAACCTTTCTCCATCGCCGGAGC
GGGAGTTGTTCTTCTTCTGCCGGCGAGAGGAGGAATGAAGAGTGAAATCAATGAGCCTCATGAGGATCTTTCCTAATTTG
TGGAAGAGCTTCATGATCAAATTGATCGTTTATGATCTTGAGGGTTTGTCTATATATGAATGGTGAAACCTCGTGTATAC
ATGTTTTGATAATTTAATATAGAAGCATTCTTAAATTCTTATTTTTAAAAAATCCCAAGTAAATTTGTAATGATTCATCA
AGGAGGAAAAACAGGAAGAAGAATGTTTCAATGATTAAACCACCACCAAAGAATTTCTTGAGATGTGTTTATCCTATGAA
GTATGAACATATGTAGGGTCCATCTTAACTATCAATATGCTCATAATCCTATTTAAATGTCTCAATTTTTTTGGTTTAAA
TTGACGATAATTTCAGGAGTGAAAATAAAATTATAATAAACCTTGTTCACAAAATCTATAAGCTATGTAACTTGTTCTTT
TTTCCCAACATTTAATATTGTTAGTTTTTAGAATTCGGGTATATCAACTTTTTTTTATTAGTTACTCCACAGACTAGCTA
ATAGCCTAATACTATCATTTTCTTATTCAAATGTGACTGCATTGAACAATGATAAATAAACTCCTCGAATATTGATCAAA
GTAGTGTACAAATGCATGTAACATTTGAAGACAATTGTCAGTATCGTTTGCTATTAATGCTAATCTAACCTAAGATACCA
CATGAACCTAGCTAGACTGAAATTTTCTTCACATTTAAAGCTTTCAATGAAATAAAGACAAAGACAGACCAAGGAACGGA
TCAATGTACGAGTAATCATAGATTGATTTGCCTTATAATTAATGCATAATTAAAGCTGTAATTAGTGATTACATTCAGAA
AAGAGATTTGTGGTCCTGCATTTTACACTTGATCACTTTGACCTAGTTTTAGGGCACATTATATTTTGGGACCAGTAAGT
AAACACTCAACTTCAAAAACGTTATTCGTAGAACAAAACAAGAGTTTATTTAAACCAAAAATAAAGGTACATAGAAAAAG
GCAGACAATGAGGAAAACAATTAGAGAGACATAGAAGAAT
>AT1G75750.1 | chr1:28438813-28441812 REVERSE LENGTH=3000
GAAGAAACAAAGCTCTTAATTGCTGCGGATAATGGGACGATGTCGTTTTGTTAGTATTTACTTTGGCGTATATATGTGGA
TCGAATAATAAACGAGAACGTACGTTGTCGTTGTGAGTGTGAGTACTGTATTATTAATGGTTCTATTTGTTTTTACTTGC
AAGTTTTCTTGTTTTGAATTTGTTTTTTTCATATTTGTATATCGATTCGTGCATTATTGTATTATTTCAATTTGTAATAA
GATTATGTTACCTTTGAGTGGTTGTTTATCATACTTTTTTTCTATGGTAAGAGGTTTTGGAAAAGTATCGAGAATGATAT
ATAAAGTAATTTTGATATCGACGCAAGATGATAACTACTAGACTAGCTGAGTATAAGAATATTGATGTATATATTTGCGG
ACAATTTTGAATTTATTATACCATTATTTAATCACGACCATATAAAAATAATTCTTGTTTGCGTTATAATTTGTGTTAAT
ACGATAGAGTAGACAAATGAAGACCGAGAACATAAATAATCATGATCATTACGGATAGAATTTTGGTATAAGATATTTGT
TAACATCGATATTTATTTGACAGCCATATACCTTATTCCAAAATTTGGTCCACACATCGAACCTATTACCTATGAATAGC
ATATAGCTTATATAGGTTCGTGTCTAAATGAAAATAAAACAAAAATATGACTTTAGCGTATATGAATTGATGATAGTAAA
GTTTCCTTAAATCTAGCAAGAGGAAGTAAACTGATTTGGTAAATCCCTTGTGAAAACTGAAAAGTTCGTTTTGTTAAAAT
CATCGTTGATTCATTTTGGTATTTTTCAAAAAGGAAAAAATAAAGAACTGAAAGCCCCCGGCGAGGATCGAACTCGCGGC
CTTTCGCTTACGAAGCGAACGCAATACCACTATGCTACGGAGGCTTTTCGATAATCTCTGACAATCTTGGCATATTTAAT
AAAAAGCTTATGAGAAATGTTGGGGACTCGCAAGTTTTGTAGCATAGTCATTGCATTTTCAGAAGCCAATGTTAACAGAA
GGCCTTTTCTCACGTTTATACGTTTAATTCGTCTACTTTCTAAGGTTATATCTTTCTTGGGCCATTGTTCGTTATATGGG
CCTTAGTTGTCACATGAGTGGGTTCTTAATTTACTCAACTCGTATTTATGAGAAAATTGTCCAAGTGAACTGATAATGAA
ATTTGCACGAAGGAGAGAGTCCATGCAAAAACTGAAAAAAGTTTGACAAAAACTCGAAAAAGTGAAGCCAACATAAAAAT
CTTTGGTTAGACACTAAAACACAGTAGATGAGTAGACGTTTGGCGAAATTCACCTGACTTGTCGATTTCAATTTGATGAC
GTGGTCAAATGATTTAACTTACAACAACTAATAATAGCCGTCGATTTTAATAAATCTCCACTAGTTATGAGCATTCAGAA
AGCCATGCCGTTTCTTGAGACTAGAGGATTAATTAAAAAAAACGCCGTGACATTCTCTCGTAGTTATTGAAGACAGCCAG
ACGTTTGAGTAGAAAGGGACCCGCCCGACCCGGTTAACGAAGTTGATCATAATTGGTTTATAAATATGGTTGCGGAAAAG
TACATAAGAAATTCATCAATAATTCTAGTGCTCAATATTTGAATATATATCACTGAAGTAGATGATGCGTTCAGAAATAT
TGGATGTTTAGTCTTAATTAAACGTATATGGGTAAAAATTGATTTTAACAAAAAATTTAATTTGGTTAGCCGTTTAGTCA
TTAAATTATTTGGTGATAGATTAATTTGTTCATTTTATTAAACATTCGTAAGTGAAACATTATATACTAAAAAATCGGAA
ATGAAAAATAAAAATAATGCAAAGTCGTAGTACGGATTCAAATCATCGTCATAGGAAACCCATGTCGTCCTAGTACAATT
TTTTTCAGCTCTAGCTTGCTGACGTGTCTGACACATTGATTTTCTAAGGAATTACGTGGCACAAACACTTAAAAATAATC
AGACGGTTCTCGTATCTCCTTGATTACACACCGTTGGATCGATGACTGAGGAAGATAAAACGAAACAGAGAGAGAATAAG
CGTTTTGTTTTGTCATATTTTGTGTTTTGTCATATTTTGTGTGACATTTACAAAAAGCGATCGAGTGAGTGAAGCGACAG
CTTCGGATTATCCGTCTTATCGGAATGTGGAAACTTTGAGAAAATACAAGAACAACTCATAGAGAGACACACAAGAGACG
TTTTTTTTTTTATCTCTTTTCTCTATTTGAAATCTCTGAATAGCTTCTGTGTTTTTCGATGATTTGTACTGTGTACGTTT
TTTTATCTTCTTCTACTTCTTCTTCTTGTGTCAGTTACATATCAATGTTTGATTTGATTGAAGAACAGTGACTCCATTAA
TGAAGCTTTCCTTATAGTAAATGCTTTTTTCGAAAAAAATCAACGATCTACATTTTTTTTTTTTGTATTCACGGGTTGAA
TGTACAAACATTAATAATAATAAAAAATAATTTCTTCTTTAAGTCTTCTTTTTTTTCTTTTGGCTTTATTTGTCTCATCT
CTTTTATTTCACGAAGAACCTGATTCTTCGAGACACGAGAAACGATTTTATAACTTTTCTCTCTTTTTTCTTTTCCTCTT
CTTTAACGTCTTTTTACTTTTCTCTCTTTTCTCTTCTTCTTTTGTGTATCTATCTAACAATCAAAGTGTGTGAAAATCGT
AAGAGACCTTTTTTTGTTTTGCAGAGAGATGTTGAAGAAGTGAGTTTTTTTTTGTTCTTCTCTATTAGTCCTTCTTCACC
TCTTGCTTGAGTGGTGAGAAAAAAAGAAGATGGAAATGGGTCGTCGAGATTTGATGAGACGTGGAACAACCAATCGATTT
TCCAATAAACAACAATCTGGTAAAGATTCAATCTTTTTAGTGTCAGAAACCAACAAAATATAAAAATCTTTCTTTTTTTG
TCGTCGTTTGCTCTGTTTTTTTTTGTCTCACTTTTGTTTT
>AT1G75750.2 | chr1:28438813-28441812 REVERSE LENGTH=3000
GAAGAAACAAAGCTCTTAATTGCTGCGGATAATGGGACGATGTCGTTTTGTTAGTATTTACTTTGGCGTATATATGTGGA
TCGAATAATAAACGAGAACGTACGTTGTCGTTGTGAGTGTGAGTACTGTATTATTAATGGTTCTATTTGTTTTTACTTGC
AAGTTTTCTTGTTTTGAATTTGTTTTTTTCATATTTGTATATCGATTCGTGCATTATTGTATTATTTCAATTTGTAATAA
GATTATGTTACCTTTGAGTGGTTGTTTATCATACTTTTTTTCTATGGTAAGAGGTTTTGGAAAAGTATCGAGAATGATAT
ATAAAGTAATTTTGATATCGACGCAAGATGATAACTACTAGACTAGCTGAGTATAAGAATATTGATGTATATATTTGCGG
ACAATTTTGAATTTATTATACCATTATTTAATCACGACCATATAAAAATAATTCTTGTTTGCGTTATAATTTGTGTTAAT
ACGATAGAGTAGACAAATGAAGACCGAGAACATAAATAATCATGATCATTACGGATAGAATTTTGGTATAAGATATTTGT
TAACATCGATATTTATTTGACAGCCATATACCTTATTCCAAAATTTGGTCCACACATCGAACCTATTACCTATGAATAGC
ATATAGCTTATATAGGTTCGTGTCTAAATGAAAATAAAACAAAAATATGACTTTAGCGTATATGAATTGATGATAGTAAA
GTTTCCTTAAATCTAGCAAGAGGAAGTAAACTGATTTGGTAAATCCCTTGTGAAAACTGAAAAGTTCGTTTTGTTAAAAT
CATCGTTGATTCATTTTGGTATTTTTCAAAAAGGAAAAAATAAAGAACTGAAAGCCCCCGGCGAGGATCGAACTCGCGGC
CTTTCGCTTACGAAGCGAACGCAATACCACTATGCTACGGAGGCTTTTCGATAATCTCTGACAATCTTGGCATATTTAAT
AAAAAGCTTATGAGAAATGTTGGGGACTCGCAAGTTTTGTAGCATAGTCATTGCATTTTCAGAAGCCAATGTTAACAGAA
GGCCTTTTCTCACGTTTATACGTTTAATTCGTCTACTTTCTAAGGTTATATCTTTCTTGGGCCATTGTTCGTTATATGGG
CCTTAGTTGTCACATGAGTGGGTTCTTAATTTACTCAACTCGTATTTATGAGAAAATTGTCCAAGTGAACTGATAATGAA
ATTTGCACGAAGGAGAGAGTCCATGCAAAAACTGAAAAAAGTTTGACAAAAACTCGAAAAAGTGAAGCCAACATAAAAAT
CTTTGGTTAGACACTAAAACACAGTAGATGAGTAGACGTTTGGCGAAATTCACCTGACTTGTCGATTTCAATTTGATGAC
GTGGTCAAATGATTTAACTTACAACAACTAATAATAGCCGTCGATTTTAATAAATCTCCACTAGTTATGAGCATTCAGAA
AGCCATGCCGTTTCTTGAGACTAGAGGATTAATTAAAAAAAACGCCGTGACATTCTCTCGTAGTTATTGAAGACAGCCAG
ACGTTTGAGTAGAAAGGGACCCGCCCGACCCGGTTAACGAAGTTGATCATAATTGGTTTATAAATATGGTTGCGGAAAAG
TACATAAGAAATTCATCAATAATTCTAGTGCTCAATATTTGAATATATATCACTGAAGTAGATGATGCGTTCAGAAATAT
TGGATGTTTAGTCTTAATTAAACGTATATGGGTAAAAATTGATTTTAACAAAAAATTTAATTTGGTTAGCCGTTTAGTCA
TTAAATTATTTGGTGATAGATTAATTTGTTCATTTTATTAAACATTCGTAAGTGAAACATTATATACTAAAAAATCGGAA
ATGAAAAATAAAAATAATGCAAAGTCGTAGTACGGATTCAAATCATCGTCATAGGAAACCCATGTCGTCCTAGTACAATT
TTTTTCAGCTCTAGCTTGCTGACGTGTCTGACACATTGATTTTCTAAGGAATTACGTGGCACAAACACTTAAAAATAATC
AGACGGTTCTCGTATCTCCTTGATTACACACCGTTGGATCGATGACTGAGGAAGATAAAACGAAACAGAGAGAGAATAAG
CGTTTTGTTTTGTCATATTTTGTGTTTTGTCATATTTTGTGTGACATTTACAAAAAGCGATCGAGTGAGTGAAGCGACAG
CTTCGGATTATCCGTCTTATCGGAATGTGGAAACTTTGAGAAAATACAAGAACAACTCATAGAGAGACACACAAGAGACG
TTTTTTTTTTTATCTCTTTTCTCTATTTGAAATCTCTGAATAGCTTCTGTGTTTTTCGATGATTTGTACTGTGTACGTTT
TTTTATCTTCTTCTACTTCTTCTTCTTGTGTCAGTTACATATCAATGTTTGATTTGATTGAAGAACAGTGACTCCATTAA
TGAAGCTTTCCTTATAGTAAATGCTTTTTTCGAAAAAAATCAACGATCTACATTTTTTTTTTTTGTATTCACGGGTTGAA
TGTACAAACATTAATAATAATAAAAAATAATTTCTTCTTTAAGTCTTCTTTTTTTTCTTTTGGCTTTATTTGTCTCATCT
CTTTTATTTCACGAAGAACCTGATTCTTCGAGACACGAGAAACGATTTTATAACTTTTCTCTCTTTTTTCTTTTCCTCTT
CTTTAACGTCTTTTTACTTTTCTCTCTTTTCTCTTCTTCTTTTGTGTATCTATCTAACAATCAAAGTGTGTGAAAATCGT
AAGAGACCTTTTTTTGTTTTGCAGAGAGATGTTGAAGAAGTGAGTTTTTTTTTGTTCTTCTCTATTAGTCCTTCTTCACC
TCTTGCTTGAGTGGTGAGAAAAAAAGAAGATGGAAATGGGTCGTCGAGATTTGATGAGACGTGGAACAACCAATCGATTT
TCCAATAAACAACAATCTGGTAAAGATTCAATCTTTTTAGTGTCAGAAACCAACAAAATATAAAAATCTTTCTTTTTTTG
TCGTCGTTTGCTCTGTTTTTTTTTGTCTCACTTTTGTTTT
>AT1G75760.1 | chr1:28443940-28446939 REVERSE LENGTH=3000
AATTTGGTGTATAAGAAGAAGATACGGTGTTGCTTTGAGCTTATGGTGTGGTGTAATGATCCATGTCTTGCAGGCTAATC
GTTTTGAGTCTTCTCTAATCTCTTTTTTTTTTTTTTTTCCCTTTATGTTTTTTCTTTTCTTAGAGGACTTGTAAAGAAAA
AAAGGGAATTAATTAGAGATTTTGAGTTTTAACATATTAATTTAAAACTTGTTTCCAGAAGCAAGTAGATGAATGTTTTG
GTGTAAAATATAAACATGAGAAGAATACTATAGTACAGAGAGGGACTATGAATCATTAATGTTGACCTATATACAAATTT
AAAGGGTTTCAAATATCACTCGCACGTCTTTATTTTGAAACAAGTTTTTATCTCGGTTTAAATTGCATAAGATTACAAGA
ACTTGACCAAAAAAAAAAAAAAGATTACAAGAACAAGCTAAAAAAATAGTTTGTTGAACAGAAAAAAACTTAACTTAGGA
GAGTATGAAAATAGTATTTGAATGTATACATTATTTGGTTGTGATAACAGCGAAAATTAGATATTACTTCCAAATATATA
GTTTCCCGACTTTATTTTTCATCAAACGAGTTACATTAGCTATACGAGTGATGATGATTGACGCTATTGTTTGTTTCTTT
CACTTATTTTTAACTGAAAAGGTGATCAAGTCTGAACTTATCCAAATTTGTTTTTATATTCGATTCGATCGACTCTTTTG
GCGGCGGTTACAGCTGGACTCTGTAATCATATCACCTAATATTCCACTATTTTTTTTGTATTACAATTCATTTATACTAA
TTTTAATGAATGCAGTAGTAGATATTATATTTTTGGGTGATATATTAGTATGTCAATCCAAACGTTATGTGTAAAAATCG
TTTCGTTAGAATGATCAACAAAATATCGACGAAACATTACGCTTTTAAAATGAATCCATGCAACAAGTGTCATGACATAG
ACTCGTCTTCAAAGCATTTTTGGCGGATGAACTACAATCACAATTTTTGTAAAGTCGAGCAAGCACTAAATGCTTCTTTA
CAACGAAAGTGTACATATCTACTTTAACTTATAGAACGTTGTCTTGATCGAGTGGTACATATCTCTACTGCCGACTTATA
TGATCTAGCTCTAATCAGTAATCACCAAGTGATTTTTGGTCTAGAGACTTTTTTGAAGTATATTTGTGGTCATTAGATGA
TTTGATCGGTGTGGTATGGGCGAATACAGATTGACGCATAAAAATATGGTTTGGCAAAACAAAACAAAAAAGTATTGTAA
AAAAGACTCCACATCCTTTTTGGCTTTTTGTTTCAGTACGTGTTTCATAAAAAAAAATCTAATCTGTTTATACCATGTTA
CATAATTAAGGATTCATTCAGTACAAAAAAAAAATCACCTTTAAATTTAGTTTTTTTTTTTTTTTTGTGTGTGTGTGTGG
ACAAATTCACAATTTTGCTTTTAAATCTACAACTACAACATATGCATTACCAAATTAAAATTAAATTATAGTATACATAA
CAGTGATGCTATCACAAATCACTCACTATAGCTACACAACTTCTAAGTTATAATCCTGCAAAATAACATTATAAATATAT
AATTTCATATAATATCAATCATCGAGCCCTATCGATTATATACAAATGGATTGGGATGGAAACAAAAGAAAATTAAAAGA
GATCACAGGTTGGCAATTAGCTATATAACAGCTGTTAATGCGAATAACAACACTTCACAGCTGTCTTACGAACTCACTTC
TCTATCACTTTTTCTTAATTTTCTTTCCTTTTTAATACATTTCAGCAAATAAAGGTTACGTCCATTTTTGAATCTAATAA
ATAAAAAAGTGTTCTATCTCTAAATTATTGGCCATCGAGATATCTAAACGACAAATTTTGTTATAGGAAATGACTACTTG
TTATGATTTAGGATTCATATCGTCGTCTGTTCTCTTAGGTTATGAATTCTGAATTTCTGATACTTATTCTCGATTGTATT
ACATATATATATATATATATATATATATGACCCTGATTAGTATATAAACTGACAAACTGTTACCATAAAAATTAAATGAT
ATTTTTTGATAAAGTTTGATTAAAACTAATGTTACTATTGATAAAGTAAACTATTAACTATGTATATACTGAAAATAATG
TAAGTTGGGTGCAAATATTGATTTGACTTAACATAAAGTTCAATGAAACGACTACCATGTCCATAAGTATGATATTATAT
GCCAGCCATGATAATGGAAGTGACATTTTCATGCATAAAGAAACATGCATGCTCCTCAGTTTTTTTAGTTTTTTGATTTG
TTAAATAAAAAGGCTATGGTGTAGACTTCGTGAAGAATGTGTGTTAAGTGTGCGTGCGGGCGGGATGGGGTTTGGAGTCG
ATAAGGTTGGTGAAAAAGCCAAACACTGAAAACAGACTATCCGTGATATTGACCTCTCTCTTTCTTCACCTTTCCAGTTT
TTGTCTATTATTTCGAAACGTCAATTTGTATAATTTGTAACATTTTACATCTACTCTACTACTGTCTATTATTTCGAAAC
GTCGATTTGTTTCTATTGATATTATTGGGTAAACATTTTTTTTCTTTTTAGAGAATAGTTAAAAATGTTATAACATAACC
AAGTGAACCTAACTTTTTATCGACTCATATGAACCTAAGCATGATTTCGACTCTAATAATAACAACGTCCAAACATATCA
TAGAAATTAGTTTACATTTGTATATAACTATATATATATATATATATATATATATATATATATATATATATCAATTCAAA
GAAACAATAATTTCGGTGTTGGAGCCCAATTTGCTTGTTGCCTAGCTAGGGGTAATTAGATAGGGACAATGCGTAAATTT
ACTCTCTCTTTTCTTTTGGGTTCAGTTCCTATTATTGAAACAAAAATTACATCCAAAATGGATATAGGAGTTGTGACCGT
ATGGGTTGTCGAATGGTTGTGTTATATACTTATATGTTAT
>AT1G75760.2 | chr1:28444113-28447112 REVERSE LENGTH=3000
ATCATTAATGCTTTCAGTCATCGTCATGTTTGTTGATACATTGGTTGTAGTTATGTGATGATTGCTGATCTTAAAGACAT
TGTGAAGGGTGTTGTAAGTATTTTATGTTTTTGGTGTGTGGCAGTTTAATGGGTGGTCAGCTTGTTCTTCGTCTCCCGTC
AGGTGTTGTGTGAAATTTGGTGTATAAGAAGAAGATACGGTGTTGCTTTGAGCTTATGGTGTGGTGTAATGATCCATGTC
TTGCAGGCTAATCGTTTTGAGTCTTCTCTAATCTCTTTTTTTTTTTTTTTTCCCTTTATGTTTTTTCTTTTCTTAGAGGA
CTTGTAAAGAAAAAAAGGGAATTAATTAGAGATTTTGAGTTTTAACATATTAATTTAAAACTTGTTTCCAGAAGCAAGTA
GATGAATGTTTTGGTGTAAAATATAAACATGAGAAGAATACTATAGTACAGAGAGGGACTATGAATCATTAATGTTGACC
TATATACAAATTTAAAGGGTTTCAAATATCACTCGCACGTCTTTATTTTGAAACAAGTTTTTATCTCGGTTTAAATTGCA
TAAGATTACAAGAACTTGACCAAAAAAAAAAAAAAGATTACAAGAACAAGCTAAAAAAATAGTTTGTTGAACAGAAAAAA
ACTTAACTTAGGAGAGTATGAAAATAGTATTTGAATGTATACATTATTTGGTTGTGATAACAGCGAAAATTAGATATTAC
TTCCAAATATATAGTTTCCCGACTTTATTTTTCATCAAACGAGTTACATTAGCTATACGAGTGATGATGATTGACGCTAT
TGTTTGTTTCTTTCACTTATTTTTAACTGAAAAGGTGATCAAGTCTGAACTTATCCAAATTTGTTTTTATATTCGATTCG
ATCGACTCTTTTGGCGGCGGTTACAGCTGGACTCTGTAATCATATCACCTAATATTCCACTATTTTTTTTGTATTACAAT
TCATTTATACTAATTTTAATGAATGCAGTAGTAGATATTATATTTTTGGGTGATATATTAGTATGTCAATCCAAACGTTA
TGTGTAAAAATCGTTTCGTTAGAATGATCAACAAAATATCGACGAAACATTACGCTTTTAAAATGAATCCATGCAACAAG
TGTCATGACATAGACTCGTCTTCAAAGCATTTTTGGCGGATGAACTACAATCACAATTTTTGTAAAGTCGAGCAAGCACT
AAATGCTTCTTTACAACGAAAGTGTACATATCTACTTTAACTTATAGAACGTTGTCTTGATCGAGTGGTACATATCTCTA
CTGCCGACTTATATGATCTAGCTCTAATCAGTAATCACCAAGTGATTTTTGGTCTAGAGACTTTTTTGAAGTATATTTGT
GGTCATTAGATGATTTGATCGGTGTGGTATGGGCGAATACAGATTGACGCATAAAAATATGGTTTGGCAAAACAAAACAA
AAAAGTATTGTAAAAAAGACTCCACATCCTTTTTGGCTTTTTGTTTCAGTACGTGTTTCATAAAAAAAAATCTAATCTGT
TTATACCATGTTACATAATTAAGGATTCATTCAGTACAAAAAAAAAATCACCTTTAAATTTAGTTTTTTTTTTTTTTTTG
TGTGTGTGTGTGGACAAATTCACAATTTTGCTTTTAAATCTACAACTACAACATATGCATTACCAAATTAAAATTAAATT
ATAGTATACATAACAGTGATGCTATCACAAATCACTCACTATAGCTACACAACTTCTAAGTTATAATCCTGCAAAATAAC
ATTATAAATATATAATTTCATATAATATCAATCATCGAGCCCTATCGATTATATACAAATGGATTGGGATGGAAACAAAA
GAAAATTAAAAGAGATCACAGGTTGGCAATTAGCTATATAACAGCTGTTAATGCGAATAACAACACTTCACAGCTGTCTT
ACGAACTCACTTCTCTATCACTTTTTCTTAATTTTCTTTCCTTTTTAATACATTTCAGCAAATAAAGGTTACGTCCATTT
TTGAATCTAATAAATAAAAAAGTGTTCTATCTCTAAATTATTGGCCATCGAGATATCTAAACGACAAATTTTGTTATAGG
AAATGACTACTTGTTATGATTTAGGATTCATATCGTCGTCTGTTCTCTTAGGTTATGAATTCTGAATTTCTGATACTTAT
TCTCGATTGTATTACATATATATATATATATATATATATATGACCCTGATTAGTATATAAACTGACAAACTGTTACCATA
AAAATTAAATGATATTTTTTGATAAAGTTTGATTAAAACTAATGTTACTATTGATAAAGTAAACTATTAACTATGTATAT
ACTGAAAATAATGTAAGTTGGGTGCAAATATTGATTTGACTTAACATAAAGTTCAATGAAACGACTACCATGTCCATAAG
TATGATATTATATGCCAGCCATGATAATGGAAGTGACATTTTCATGCATAAAGAAACATGCATGCTCCTCAGTTTTTTTA
GTTTTTTGATTTGTTAAATAAAAAGGCTATGGTGTAGACTTCGTGAAGAATGTGTGTTAAGTGTGCGTGCGGGCGGGATG
GGGTTTGGAGTCGATAAGGTTGGTGAAAAAGCCAAACACTGAAAACAGACTATCCGTGATATTGACCTCTCTCTTTCTTC
ACCTTTCCAGTTTTTGTCTATTATTTCGAAACGTCAATTTGTATAATTTGTAACATTTTACATCTACTCTACTACTGTCT
ATTATTTCGAAACGTCGATTTGTTTCTATTGATATTATTGGGTAAACATTTTTTTTCTTTTTAGAGAATAGTTAAAAATG
TTATAACATAACCAAGTGAACCTAACTTTTTATCGACTCATATGAACCTAAGCATGATTTCGACTCTAATAATAACAACG
TCCAAACATATCATAGAAATTAGTTTACATTTGTATATAACTATATATATATATATATATATATATATATATATATATAT
ATATCAATTCAAAGAAACAATAATTTCGGTGTTGGAGCCC
>AT1G75760.3 | chr1:28444271-28447270 REVERSE LENGTH=3000
TATATAATGATAATGTGATGATGGTGTAGGTTTTGGACACTCGAGGGCGGTTATTGACTGCTTTAGGATATGGTTTCTGG
CCTATAATGGTTCTTCTCTCTGAAATCGTCCAAACCTTCATTCTAGCCGACTTCTGCTACTACTATGTCAAGAGGTAAAT
CATTAATGCTTTCAGTCATCGTCATGTTTGTTGATACATTGGTTGTAGTTATGTGATGATTGCTGATCTTAAAGACATTG
TGAAGGGTGTTGTAAGTATTTTATGTTTTTGGTGTGTGGCAGTTTAATGGGTGGTCAGCTTGTTCTTCGTCTCCCGTCAG
GTGTTGTGTGAAATTTGGTGTATAAGAAGAAGATACGGTGTTGCTTTGAGCTTATGGTGTGGTGTAATGATCCATGTCTT
GCAGGCTAATCGTTTTGAGTCTTCTCTAATCTCTTTTTTTTTTTTTTTTCCCTTTATGTTTTTTCTTTTCTTAGAGGACT
TGTAAAGAAAAAAAGGGAATTAATTAGAGATTTTGAGTTTTAACATATTAATTTAAAACTTGTTTCCAGAAGCAAGTAGA
TGAATGTTTTGGTGTAAAATATAAACATGAGAAGAATACTATAGTACAGAGAGGGACTATGAATCATTAATGTTGACCTA
TATACAAATTTAAAGGGTTTCAAATATCACTCGCACGTCTTTATTTTGAAACAAGTTTTTATCTCGGTTTAAATTGCATA
AGATTACAAGAACTTGACCAAAAAAAAAAAAAAGATTACAAGAACAAGCTAAAAAAATAGTTTGTTGAACAGAAAAAAAC
TTAACTTAGGAGAGTATGAAAATAGTATTTGAATGTATACATTATTTGGTTGTGATAACAGCGAAAATTAGATATTACTT
CCAAATATATAGTTTCCCGACTTTATTTTTCATCAAACGAGTTACATTAGCTATACGAGTGATGATGATTGACGCTATTG
TTTGTTTCTTTCACTTATTTTTAACTGAAAAGGTGATCAAGTCTGAACTTATCCAAATTTGTTTTTATATTCGATTCGAT
CGACTCTTTTGGCGGCGGTTACAGCTGGACTCTGTAATCATATCACCTAATATTCCACTATTTTTTTTGTATTACAATTC
ATTTATACTAATTTTAATGAATGCAGTAGTAGATATTATATTTTTGGGTGATATATTAGTATGTCAATCCAAACGTTATG
TGTAAAAATCGTTTCGTTAGAATGATCAACAAAATATCGACGAAACATTACGCTTTTAAAATGAATCCATGCAACAAGTG
TCATGACATAGACTCGTCTTCAAAGCATTTTTGGCGGATGAACTACAATCACAATTTTTGTAAAGTCGAGCAAGCACTAA
ATGCTTCTTTACAACGAAAGTGTACATATCTACTTTAACTTATAGAACGTTGTCTTGATCGAGTGGTACATATCTCTACT
GCCGACTTATATGATCTAGCTCTAATCAGTAATCACCAAGTGATTTTTGGTCTAGAGACTTTTTTGAAGTATATTTGTGG
TCATTAGATGATTTGATCGGTGTGGTATGGGCGAATACAGATTGACGCATAAAAATATGGTTTGGCAAAACAAAACAAAA
AAGTATTGTAAAAAAGACTCCACATCCTTTTTGGCTTTTTGTTTCAGTACGTGTTTCATAAAAAAAAATCTAATCTGTTT
ATACCATGTTACATAATTAAGGATTCATTCAGTACAAAAAAAAAATCACCTTTAAATTTAGTTTTTTTTTTTTTTTTGTG
TGTGTGTGTGGACAAATTCACAATTTTGCTTTTAAATCTACAACTACAACATATGCATTACCAAATTAAAATTAAATTAT
AGTATACATAACAGTGATGCTATCACAAATCACTCACTATAGCTACACAACTTCTAAGTTATAATCCTGCAAAATAACAT
TATAAATATATAATTTCATATAATATCAATCATCGAGCCCTATCGATTATATACAAATGGATTGGGATGGAAACAAAAGA
AAATTAAAAGAGATCACAGGTTGGCAATTAGCTATATAACAGCTGTTAATGCGAATAACAACACTTCACAGCTGTCTTAC
GAACTCACTTCTCTATCACTTTTTCTTAATTTTCTTTCCTTTTTAATACATTTCAGCAAATAAAGGTTACGTCCATTTTT
GAATCTAATAAATAAAAAAGTGTTCTATCTCTAAATTATTGGCCATCGAGATATCTAAACGACAAATTTTGTTATAGGAA
ATGACTACTTGTTATGATTTAGGATTCATATCGTCGTCTGTTCTCTTAGGTTATGAATTCTGAATTTCTGATACTTATTC
TCGATTGTATTACATATATATATATATATATATATATATGACCCTGATTAGTATATAAACTGACAAACTGTTACCATAAA
AATTAAATGATATTTTTTGATAAAGTTTGATTAAAACTAATGTTACTATTGATAAAGTAAACTATTAACTATGTATATAC
TGAAAATAATGTAAGTTGGGTGCAAATATTGATTTGACTTAACATAAAGTTCAATGAAACGACTACCATGTCCATAAGTA
TGATATTATATGCCAGCCATGATAATGGAAGTGACATTTTCATGCATAAAGAAACATGCATGCTCCTCAGTTTTTTTAGT
TTTTTGATTTGTTAAATAAAAAGGCTATGGTGTAGACTTCGTGAAGAATGTGTGTTAAGTGTGCGTGCGGGCGGGATGGG
GTTTGGAGTCGATAAGGTTGGTGAAAAAGCCAAACACTGAAAACAGACTATCCGTGATATTGACCTCTCTCTTTCTTCAC
CTTTCCAGTTTTTGTCTATTATTTCGAAACGTCAATTTGTATAATTTGTAACATTTTACATCTACTCTACTACTGTCTAT
TATTTCGAAACGTCGATTTGTTTCTATTGATATTATTGGGTAAACATTTTTTTTCTTTTTAGAGAATAGTTAAAAATGTT
ATAACATAACCAAGTGAACCTAACTTTTTATCGACTCATA
>AT1G75770.1 | chr1:28450972-28453971 FORWARD LENGTH=3000
TTTTTGATAAACCTTTTTTTGGGGTGATAATTATATAGCAGAAATAGCAGGATTTTGTAACGAATATGCAACCAAGTTTC
CAATGTTTTGGTTGTCTATACTATAAACTGAAAGGATTCTAAGAATCGTTTTTTTGAATACTATGAAATAAAAGGCTAAA
GAGGGAGATACGTGGACAGACTCTTTATTATAAAGGCAATGAGAAGAAAAGAAGAAACTAAGTTGCAAAATACAATAAGA
GAGAACCACAAAGATAAAGTAACAAACAAACAAACACATTTCCCAGATTCTTCAACTTGATACATGTATATATATATATA
GTGGTAATAGTAGGAATAGAGATTTCAATAAAAGAGATAGAGATGTGACTTCTGTGTTTTTTCATCTTTTGGTTTGTGTT
GTAAGATCAAGATTCGTAAACTTGTTCTTCTTCTTCATCATATTCGTCTTCTTCATCAGCGGTAGCATCTTGGTATTGTT
GGTATTCAGAGACCAGATCATTCATGTTGCTCTCTGCTTCAGTGAACTCCATCTCGTCCATTCCTTCTCCTGTGTACCAA
TGCAAGAAAGCTTTACGCCTGAACATAGCCGTGAACTGTTCGCTTACTCTCCTGAACATTTCCTGGATCGAAGTCGAGTT
TCCGACAAACGTGGAAGCCATTTTGATTCCAGTTGGTGGAATGTCGCAGACGCTGGACTTCACATTGTTTGGGATCCATT
CAACAAAGTAGGATGAGTTCTTGTTCTGGACATTTAGGATCTGTTCGTCCACTTCCTTTGTGCTCATTTTTCCTCGGAAC
ATGGCTGAAGCTGTGAGGTAACGTCCGTGGCGTGGATCAGCTGCACACATCATGTTCTTAGCGTCCCACATTTGCTGTGT
CAGCTCCGGGACTGTGAGAGAGATGTACTGTTGAGAGCCACGGGAAGTGAGAGGGGCGAAACCAACCATGAAGAAATGTA
GACGAGGGAATGGGATAAGGTTCACGGCGAGTTTCCTAAGGTCAGAGTTGAGTTGTCCAGGGAATCTTAAAGAGCAAGTC
ACACCACTCATAGTTGCGGAGATCAAGTGGTTCAAGTCTCCAACTGCAAAATGTATATATATATATGAACTCTTAGAATT
TAGGAACCAAGAAAACAAAGTAACAAACATTAAGGTTTTGATGGTACTTACAGCTAGGAGTGCTGAGTTTGAGAGTGCGG
AAACAGATATCGTAAAGAGCTTCGTTGTCGAGGACCATGCATTCATCAGCATTCTCTACAAGTTGGTGGACTGAGAGAGT
TGCATTGTACGGCTCAACGACTGTGTCTGAGACCTTTGGAGATGGGAAAACAGAGAATGTGAGCATCATTCTGTCTGGGT
ATTCCTCACGGATCTTTGATATCAAGAGAGTTCCCATTCCTGAACCCGTGCCTCCTCCAAGAGAGTGACATACTTGAAAC
CCTGTAATACAGAAATGTTAAGAACAAGTGTGAAACAATGTACTACAAAACTAAAGAAGTCCCTTATACCTAAACCAGAT
CCAAAAAGTATTGAGATGTTATTTAACAATTGCTGAAACCAATCATGACCCACTTGCTTATTCAATTATATCCCCACAAA
GTGATATGTTTCACCTCGAAAGTGTCAACACAAGAGTATTCCCTAAAGTTCTTATTATAAAATTCGATATGGTTTTAAGG
TTTCACGTGATATTGTTGATCCACAGTCACAAATCTGGAACAAAACATTAGGGGACACTAATACACTACCGCCAAATTAG
GATATTGTCCTTAGTTTCAATGATGTTAACTTTTTACTATAAAGAATAGACAAAATCTAAATCCTAGCCAATCATTAAGT
GTTAACAGCTCACTCTTAAACAGTAATCAACAGGAGAGAAACACCATAAAAACGCAAATCAAACACAAGAACATCGACGG
ATCATGTTCATGTAATTCATAAACTGTAATTGGAACCATGACCATGAAGAGATCAATGAAGAGAAACGTTAATCAAATAT
CAAAACACGATATGTGAGAGATTCACTAGTGCAATGCGAAGATGATCAAAAATCAAACTGAAATCGAAATCATCGGTTAC
TAAATATGCAACTACATTAACACTCACGAGACGAGATTTAAATGATCGAAACCATCGGATAATTGCAGTTTTGATTCACA
AATCAATCAGATAATATGATCAAAGCACCAGCAGATTCATAAATCAAAAGGGAGAAATCGATTCATATATATACCTTGAA
GGCAATCACAGTTCTCAGCTTCCTTACGAACAACATCGAGAACAGCATCAATAAGTTCAGCACCTTCAGTATAATGACCT
TTCGCCCAATTATTTCCGGCACCGGATTGACCAAAGACGAAGTTATCAGGACGGAAAATCTGACCGTAGGGACCAGATCT
GATACTATCCATAGTACCAGGCTCGAGATCCATGAGAACAGCACGAGGAACGTAACGACCACCAGAAGCTTCATTGTAAT
AAACATTGATACGTTCGAGCTGAAGATCGGCGGAATCACCGTTGTAACGTCCGGTGGGATCAACGCCGTGTTCGTCGCAG
ATAACTTCCCAGAATTTGGAACCGATTTGGTTACCGCATTGGCCGCCTTGGACGTGGAGGATTTCTCTCATGATGATGAT
GATCGATGAAGATTTTGGGATCTGGAGATGGTGAAGGAGAAGAAGGAGGAGAATAAGAAGGGAGAGGGAGAGAGAGAGGC
GGGAGAGTTTTTTTTGGGAAGTAGTGACAAAATTTGACAGCGTGGGGAAGATGGGATCTTTGCCAGCTTTAACCGTTTGT
TCGTTTTTTATCCTCTGTTTTTTTTACTATACTCTCTTTTTAAAAAAATGTTTTTTTTTACCATTTGACTTTTTTGCTGC
AAACAAAAATGTCACATATTGTTGTTAGCACCGTCAAATTGAAATTTCTACAAAGTGAATGATTAATGTTATTTAAGATA
TTGTTGAATTATATCGTCCATTTAACTATTTAAGTGTGAT
>AT1G75780.1 | chr1:28448378-28451377 REVERSE LENGTH=3000
TCTTACAACACAAACCAAAAGATGAAAAAACACAGAAGTCACATCTCTATCTCTTTTATTGAAATCTCTATTCCTACTAT
TACCACTATATATATATATACATGTATCAAGTTGAAGAATCTGGGAAATGTGTTTGTTTGTTTGTTACTTTATCTTTGTG
GTTCTCTCTTATTGTATTTTGCAACTTAGTTTCTTCTTTTCTTCTCATTGCCTTTATAATAAAGAGTCTGTCCACGTATC
TCCCTCTTTAGCCTTTTATTTCATAGTATTCAAAAAAACGATTCTTAGAATCCTTTCAGTTTATAGTATAGACAACCAAA
ACATTGGAAACTTGGTTGCATATTCGTTACAAAATCCTGCTATTTCTGCTATATAATTATCACCCCAAAAAAAGGTTTAT
CAAAAACTACTTAAATTGATAAGAAGAGATGAATCTATTAAAAAGCTTCTTAGATCGAATCAAACCTAGTCTTCTTTGTC
TTGCTTGAGCAGCTACTTGGACTTTATTTGGCACTCTCTGAAAACCCTCCTCTGCTGCTGGAAGAAGGTTCAGATCAAAG
CCACGTCGTTCCAAGTTATCCATTCGCAACGACGCCGTTTCAACATCCCTCACATTGACCGTACGATCAACCGCAAAAAA
CGGTAGTTGTTGATCGTATCTTATGGGCTGGGCTATTAAACCAGCTTGCTCCCTAAGTAAACCTGTCTCCGCCTGTATCT
CCACAGAATATTATCAAAACGGAAACAAATATCAAAAATGCTAAACATTTTTTTATACAAAAGGGAAAACAAAAAATAAA
AAGGTAACAATGAACACCTCGAGGACTGAAGAACTCTGATTTTTCCTACAAAATTCTTCTTCTAAACCCTTTTTAATCTG
TCGTTTATATCAAAAACAAACACAAAAAACAATTACTCAATACCAAATTTACCACATAATGAATTTTACACAGATACAAA
TTAGAAAAATTTAAGAACAAACACAAGAAAAACAAGTCTCTGTTTAAACTGAGAAAAATTAAGACTTACGATTTGAGAAT
TGGTTTTCTTGGCCTCACCGGTTAAGCACGAAGAACTCGAATTACTTCCCATATCGCCGACATCAGCCATACACGGCAGC
GATTTTATCACCGGTTCCGGCGGATGCAGGTGAGAAGAAGAAGAAGACCTCTTTTTAGTGCGACCCCATTTATGTAACAC
AGGAGAATCAGAAGAGAATATGACAGGATGTGAAAGTTGCAATAAGATAGAAGAAATTTCGTAGTCAATGCTATCGAAAA
AATCATCTCTCTTCTTGCCTTTGCCGTCACGGTGATCTTCCATTGATAAACTCTGTGTCTTCTTCTTCTTCGACATTGAA
TGAAGAGAGACACGAATGAATAGTCTTCTCTTCTTCCCGGCTTGAAACGATTGGGTTAATGAGATAAATCTTTCTCAGAA
GATTTTGTTTGTTTTTATTTTTCATATAATAATTTGATGGGTCTAAGCTTATGACACGTGTCAGTACATTTTTTTGGTTA
AATTTTCTTTTCTCGTCTTTTGTTTCTTATTTTTTTTATTTTCGAGTTTCTTGTTTTCGTCGTAACTACCTTTTTGGCCA
ACTAATTTCAGTCAATTTTGGAAGTAAAAAAATAGGATTAATCCCCAATATGTCATGTAAAAAAATACAAAAAATTATTT
TTATTTCTGATATTTTTTCGACTTTCATATCTTTTTTTTATGGTATAATATTAATTTCCATCCAAATTGGGCTTTGGCAA
TGGGTTACAACAAAAATCAATGGTGGTCTCTTTCTTTCTCCAAACTTAGCAAAACTCACACAAGACTTTGTTCTGATGAA
GCAAACCAATGTTGAATGTTATGAGCTTAACAAGTTTGGTAAGAGAGGTGTGTTGAGTTTTTCTTAATTAGTTTTTATGT
TTGGAGTTTTTGACTCACCAAGTTTCATTTGATTGTTCAGTGGCAAATGACTTGAGGATGAAAAGAAAACAATTCTGATT
TCTGACTATATTAGAGATAATCATCAACACCACTAGAGGAAAGATTAGGAGAACAAGAACCTCATAAAATAGGGGAAAGT
GGGATTGTATTTAGATATTGGAAAGAGTTTAGCTGTATTATTAAAAACAAATCGATTATTGAAATAATTGCATCAATCAA
ATCTAAAACTTCCTATAACCTATATTTTTATAATTAAAGCTCTAATTTTTATTTCATCTACTGTTTAATCTTAATTACTA
TTATCGCACGTATATTCCAAATCAAATTCTTGAAGATCAAAACTGATTCTGCAAAGATTTGGGGAGTGTTAGTGGATTGA
TCACCTCAGTACATTTTAAGAGCACTATACTAAATTAATAATTACCACTCTAACTAATATAATCATTTTGTGGAATCTGA
TACAGTCTAAAATCAGAAAACAAGATATTTACATAGCCGTAGAAACAATCATTTTACAACACATAAAATTATGCAAGAAA
AAAATACAAATAATTATGAATCAATACTACACAATCCAATTATAATCGTTTAACAATTCATTACAAATATTTTGAAATGA
ACTTACATTAAGTTTGAAGAAAACCTATTCAATAAAGTTTCTCTATGAATACAAAGAGACAAATTAAACCAGAGTCGTTG
GCTTACCACGAATCTAATTTCCACCTAAACATACTTAACAATCCACGTGTCACCGTCATAAAGTGTTAAAACTTTTGGAC
TTTTTTGTTCTGTAAGAAAAAAGGAGTGATTTTTAGCAATGGGTGCGTTACCAATTTCTCCAGTTTCCCACTCCACATCC
AAAAAAACAGTGTAATAATAATCATAATCACCTGATCAATCTCTTACATAAAAGCTACAGATCTGGTTTTATACAATCAT
CACCGCACCAAGTTCCTAAAGGTTTCGACTTTACTGTTTCTATTTTCGGAAAGAGAGTGCAAGATTGAAATCGAAGATGA
AGGCGGCAACAAGGCCGATCCACGCCGTGACGACATGGGT
>AT1G75785.1 | chr1:28451793-28454792 FORWARD LENGTH=3000
CGTCCGTGGCGTGGATCAGCTGCACACATCATGTTCTTAGCGTCCCACATTTGCTGTGTCAGCTCCGGGACTGTGAGAGA
GATGTACTGTTGAGAGCCACGGGAAGTGAGAGGGGCGAAACCAACCATGAAGAAATGTAGACGAGGGAATGGGATAAGGT
TCACGGCGAGTTTCCTAAGGTCAGAGTTGAGTTGTCCAGGGAATCTTAAAGAGCAAGTCACACCACTCATAGTTGCGGAG
ATCAAGTGGTTCAAGTCTCCAACTGCAAAATGTATATATATATATGAACTCTTAGAATTTAGGAACCAAGAAAACAAAGT
AACAAACATTAAGGTTTTGATGGTACTTACAGCTAGGAGTGCTGAGTTTGAGAGTGCGGAAACAGATATCGTAAAGAGCT
TCGTTGTCGAGGACCATGCATTCATCAGCATTCTCTACAAGTTGGTGGACTGAGAGAGTTGCATTGTACGGCTCAACGAC
TGTGTCTGAGACCTTTGGAGATGGGAAAACAGAGAATGTGAGCATCATTCTGTCTGGGTATTCCTCACGGATCTTTGATA
TCAAGAGAGTTCCCATTCCTGAACCCGTGCCTCCTCCAAGAGAGTGACATACTTGAAACCCTGTAATACAGAAATGTTAA
GAACAAGTGTGAAACAATGTACTACAAAACTAAAGAAGTCCCTTATACCTAAACCAGATCCAAAAAGTATTGAGATGTTA
TTTAACAATTGCTGAAACCAATCATGACCCACTTGCTTATTCAATTATATCCCCACAAAGTGATATGTTTCACCTCGAAA
GTGTCAACACAAGAGTATTCCCTAAAGTTCTTATTATAAAATTCGATATGGTTTTAAGGTTTCACGTGATATTGTTGATC
CACAGTCACAAATCTGGAACAAAACATTAGGGGACACTAATACACTACCGCCAAATTAGGATATTGTCCTTAGTTTCAAT
GATGTTAACTTTTTACTATAAAGAATAGACAAAATCTAAATCCTAGCCAATCATTAAGTGTTAACAGCTCACTCTTAAAC
AGTAATCAACAGGAGAGAAACACCATAAAAACGCAAATCAAACACAAGAACATCGACGGATCATGTTCATGTAATTCATA
AACTGTAATTGGAACCATGACCATGAAGAGATCAATGAAGAGAAACGTTAATCAAATATCAAAACACGATATGTGAGAGA
TTCACTAGTGCAATGCGAAGATGATCAAAAATCAAACTGAAATCGAAATCATCGGTTACTAAATATGCAACTACATTAAC
ACTCACGAGACGAGATTTAAATGATCGAAACCATCGGATAATTGCAGTTTTGATTCACAAATCAATCAGATAATATGATC
AAAGCACCAGCAGATTCATAAATCAAAAGGGAGAAATCGATTCATATATATACCTTGAAGGCAATCACAGTTCTCAGCTT
CCTTACGAACAACATCGAGAACAGCATCAATAAGTTCAGCACCTTCAGTATAATGACCTTTCGCCCAATTATTTCCGGCA
CCGGATTGACCAAAGACGAAGTTATCAGGACGGAAAATCTGACCGTAGGGACCAGATCTGATACTATCCATAGTACCAGG
CTCGAGATCCATGAGAACAGCACGAGGAACGTAACGACCACCAGAAGCTTCATTGTAATAAACATTGATACGTTCGAGCT
GAAGATCGGCGGAATCACCGTTGTAACGTCCGGTGGGATCAACGCCGTGTTCGTCGCAGATAACTTCCCAGAATTTGGAA
CCGATTTGGTTACCGCATTGGCCGCCTTGGACGTGGAGGATTTCTCTCATGATGATGATGATCGATGAAGATTTTGGGAT
CTGGAGATGGTGAAGGAGAAGAAGGAGGAGAATAAGAAGGGAGAGGGAGAGAGAGAGGCGGGAGAGTTTTTTTTGGGAAG
TAGTGACAAAATTTGACAGCGTGGGGAAGATGGGATCTTTGCCAGCTTTAACCGTTTGTTCGTTTTTTATCCTCTGTTTT
TTTTACTATACTCTCTTTTTAAAAAAATGTTTTTTTTTACCATTTGACTTTTTTGCTGCAAACAAAAATGTCACATATTG
TTGTTAGCACCGTCAAATTGAAATTTCTACAAAGTGAATGATTAATGTTATTTAAGATATTGTTGAATTATATCGTCCAT
TTAACTATTTAAGTGTGATAGCTTTCAAGTATCGATCATTCATTCTAGTTTCAAATCTTGATCCATTTGATGAATCTTTT
ACTATTCGAATTTCATCACGACTAGCTACAACCACCCTTGATTATATGTTATGACTTCTGAAAACATCGAGAAACAAAAA
TTCAATAATAGTGCGTAGAAGAAGACGATCAATGCGTAATGAATACAGTAACTTTGCATGTAGTATCTTAGTTGTTTTAG
TGACATAGCACATGTAGCAAGACGTAATAAACGATCTGGAGATCTTGAATGCATATGTACCTATTTCTATGTAAACGATC
AAACACAATAATTGAAATCGGTTGAATGATCAAAAGTATAGAAAAATATCATCACACTGATTGTGTTTGGATCTTTTATA
CAATATTGATGATAACATGAAAAACAAATAATGCCATAGCACATGTAGCTAGGTAGATGTAGACTGTAGTAAGATCTGAG
ATTTGATCCAATTATTTTTTCATTTTTATTTATGTCATGGTCGATCTACTGTTTATACGTAACGTCAAAATCAATAATTG
AACTTGTAAAAGGATCCTATATTTTTTAAAATATATATTTGTTCTTGGTAAATTACTTGCTCCCAACTTATTGTGAAAAC
GTATGTCACTCAAGGGAACATAGAGGAAATGGGAGCACGTTAGCTGTTCGTATGTGGCTACAATATCTTCTTATAGAGCA
CGTTAGCACTCACCAAGTCAAAACAGACCTGGGCCGGTTTGCAGATAACAACTGTGTGAGCCCATTAAAATCTAAAACGG
CATCGTCTAGTAGTCTTTAGTCGCAATCAAACCACAAACC
>AT1G75790.1 | chr1:28451980-28454979 REVERSE LENGTH=3000
TAATTAATTGTCTGAAATAATAAAACCTAGAAAAGTCTATTTTAATTAGCAAAACTAAAGAACGGTTTAAAGGAATGATC
AGAGAGTATTAGGATCTGTGTTGATCTTAGGGTTTGTGGTTTGATTGCGATTCGAATCACTTGTGTAATTGCAGAAGACG
GATGGTAATTTAAAGAGATGATCTTAGGGTTTGTGGTTTGATTGCGACTAAAGACTACTAGACGATGCCGTTTTAGATTT
TAATGGGCTCACACAGTTGTTATCTGCAAACCGGCCCAGGTCTGTTTTGACTTGGTGAGTGCTAACGTGCTCTATAAGAA
GATATTGTAGCCACATACGAACAGCTAACGTGCTCCCATTTCCTCTATGTTCCCTTGAGTGACATACGTTTTCACAATAA
GTTGGGAGCAAGTAATTTACCAAGAACAAATATATATTTTAAAAAATATAGGATCCTTTTACAAGTTCAATTATTGATTT
TGACGTTACGTATAAACAGTAGATCGACCATGACATAAATAAAAATGAAAAAATAATTGGATCAAATCTCAGATCTTACT
ACAGTCTACATCTACCTAGCTACATGTGCTATGGCATTATTTGTTTTTCATGTTATCATCAATATTGTATAAAAGATCCA
AACACAATCAGTGTGATGATATTTTTCTATACTTTTGATCATTCAACCGATTTCAATTATTGTGTTTGATCGTTTACATA
GAAATAGGTACATATGCATTCAAGATCTCCAGATCGTTTATTACGTCTTGCTACATGTGCTATGTCACTAAAACAACTAA
GATACTACATGCAAAGTTACTGTATTCATTACGCATTGATCGTCTTCTTCTACGCACTATTATTGAATTTTTGTTTCTCG
ATGTTTTCAGAAGTCATAACATATAATCAAGGGTGGTTGTAGCTAGTCGTGATGAAATTCGAATAGTAAAAGATTCATCA
AATGGATCAAGATTTGAAACTAGAATGAATGATCGATACTTGAAAGCTATCACACTTAAATAGTTAAATGGACGATATAA
TTCAACAATATCTTAAATAACATTAATCATTCACTTTGTAGAAATTTCAATTTGACGGTGCTAACAACAATATGTGACAT
TTTTGTTTGCAGCAAAAAAGTCAAATGGTAAAAAAAAACATTTTTTTAAAAAGAGAGTATAGTAAAAAAAACAGAGGATA
AAAAACGAACAAACGGTTAAAGCTGGCAAAGATCCCATCTTCCCCACGCTGTCAAATTTTGTCACTACTTCCCAAAAAAA
ACTCTCCCGCCTCTCTCTCTCCCTCTCCCTTCTTATTCTCCTCCTTCTTCTCCTTCACCATCTCCAGATCCCAAAATCTT
CATCGATCATCATCATCATGAGAGAAATCCTCCACGTCCAAGGCGGCCAATGCGGTAACCAAATCGGTTCCAAATTCTGG
GAAGTTATCTGCGACGAACACGGCGTTGATCCCACCGGACGTTACAACGGTGATTCCGCCGATCTTCAGCTCGAACGTAT
CAATGTTTATTACAATGAAGCTTCTGGTGGTCGTTACGTTCCTCGTGCTGTTCTCATGGATCTCGAGCCTGGTACTATGG
ATAGTATCAGATCTGGTCCCTACGGTCAGATTTTCCGTCCTGATAACTTCGTCTTTGGTCAATCCGGTGCCGGAAATAAT
TGGGCGAAAGGTCATTATACTGAAGGTGCTGAACTTATTGATGCTGTTCTCGATGTTGTTCGTAAGGAAGCTGAGAACTG
TGATTGCCTTCAAGGTATATATATGAATCGATTTCTCCCTTTTGATTTATGAATCTGCTGGTGCTTTGATCATATTATCT
GATTGATTTGTGAATCAAAACTGCAATTATCCGATGGTTTCGATCATTTAAATCTCGTCTCGTGAGTGTTAATGTAGTTG
CATATTTAGTAACCGATGATTTCGATTTCAGTTTGATTTTTGATCATCTTCGCATTGCACTAGTGAATCTCTCACATATC
GTGTTTTGATATTTGATTAACGTTTCTCTTCATTGATCTCTTCATGGTCATGGTTCCAATTACAGTTTATGAATTACATG
AACATGATCCGTCGATGTTCTTGTGTTTGATTTGCGTTTTTATGGTGTTTCTCTCCTGTTGATTACTGTTTAAGAGTGAG
CTGTTAACACTTAATGATTGGCTAGGATTTAGATTTTGTCTATTCTTTATAGTAAAAAGTTAACATCATTGAAACTAAGG
ACAATATCCTAATTTGGCGGTAGTGTATTAGTGTCCCCTAATGTTTTGTTCCAGATTTGTGACTGTGGATCAACAATATC
ACGTGAAACCTTAAAACCATATCGAATTTTATAATAAGAACTTTAGGGAATACTCTTGTGTTGACACTTTCGAGGTGAAA
CATATCACTTTGTGGGGATATAATTGAATAAGCAAGTGGGTCATGATTGGTTTCAGCAATTGTTAAATAACATCTCAATA
CTTTTTGGATCTGGTTTAGGTATAAGGGACTTCTTTAGTTTTGTAGTACATTGTTTCACACTTGTTCTTAACATTTCTGT
ATTACAGGGTTTCAAGTATGTCACTCTCTTGGAGGAGGCACGGGTTCAGGAATGGGAACTCTCTTGATATCAAAGATCCG
TGAGGAATACCCAGACAGAATGATGCTCACATTCTCTGTTTTCCCATCTCCAAAGGTCTCAGACACAGTCGTTGAGCCGT
ACAATGCAACTCTCTCAGTCCACCAACTTGTAGAGAATGCTGATGAATGCATGGTCCTCGACAACGAAGCTCTTTACGAT
ATCTGTTTCCGCACTCTCAAACTCAGCACTCCTAGCTGTAAGTACCATCAAAACCTTAATGTTTGTTACTTTGTTTTCTT
GGTTCCTAAATTCTAAGAGTTCATATATATATATACATTTTGCAGTTGGAGACTTGAACCACTTGATCTCCGCAACTATG
AGTGGTGTGACTTGCTCTTTAAGATTCCCTGGACAACTCA
>AT1G75800.1 | chr1:28460448-28463447 FORWARD LENGTH=3000
CACCTAACTTTGTCTCCCGCGTAAAACACTGAAGAATGTGGGCCCTCACTGACGAAAGCCTTATCTCGTTCCGGCCCATG
TGAACCGGTTATTCCCGAACGACGTCGGATTGGGTCAGAGTTGAGAAAAAAAGTTAACAACACCCTACAGTTACGAAAAT
ATCCTTCATTCATGTTCATGGGAGAATTCTTAATTTGGGTGAGGAACACGTGGGCAAGAAAGTGGGCTGCTGGTGGAGTT
CATAAAAGATGGGAATGTTTAATTGTAAGGTCAGAATATTTATTTGATTTATAATGTAACTAGGATTAGAAGAATATTAT
GTACACTATATAAAGCAGTAATCTATTTAGTTTAAAGCTATATATTGGAAACTATTGGTGGGAATATTTCATTTAATTGT
TATCTGCTGATGCTGCGTTGGCCATTCGGAACATTGAAATGAATAATACTAATATTCATTTCATGGTCTTGTCCCAACTA
CTGTATTTAATAATAATTTGACTTTACAAGCCGCATATGAGAGCCATAAGAAATTCTCTATTATAAGTTTCAAAAGTTAA
ATGGACCTACACAGTAATAGTGATACCACTAGCTGAAAAAAGATTAAAGAGATAATCTTAATTAAGTGTGAGTTGATGAC
GATGCCTTTGATTTACAGTGGGAGTAAACCTATAAATATAAACCAAGTGTCTGTTTCACTGCATATGATTTGCCAAAAAA
ATATCATAAGATTAAAGCCATCATGGAATATGATGAAGACATGCCATAATATCTCATAGGAAACACACCACTATTCAAAT
TAGAAGAACTCTTAATAGTTAATACCAAGATGGGTCTAATACTGGAGCCCATTACTGATTTTAGAGGCCCGTTAGAAACA
ATTACTAAGTCCAAAGAGCATTTATTTTTGAGTACGACGATCAAATTTTGACCACAGACATAAATAGAGCCTCTTGAGGA
CTTTGAGGACCTTGACAACGACATGCGTGAGAATGTCATACACCCATAAATGTAGTGCGTGGCAAGTCTGACCAAATCCC
GAAACGGTGACGTTTTACGGGAAGGGTACTTTTACCAAACTCTTCTCGCATTAGTGATGAGCCATAGAGAGGAAGCAAAA
GATCTTGTCAAGGGTGTTTTAGTAATTTCAAAATATCCTTCCCTTCGTTGACAAGGATGACGTCTTTTTGAGTATTTCAA
CATCCACCACAATTTCGCTTTTCTCCACTTTTTCTGTTAAAAAGCTTCCTCCACCGCAACGAATTTCACGGCGACGGTGA
AGAAGAAGTAAAGTCCTAGATGTGTCTCATGGCGTTATCCGACGCGGTTCTCGGGAATCTCGCGACGATCTACGTGGCGG
TGATTATCGCGATTAAAGCCTACGGATTAATCACCGGGAGGAGTTTCAGCGCTGGATTCGTCGTCGTCGTTTCGATTACG
GCAGTTGGTGTTTTGCTTGCAGTTACGCTTGCTTGGGATGTGTCTCGTAGAGCAGCGGAGGCGGTTTCTCGGTACAATCG
TGTTGGTGGTGAGGAAGATCTTAGCCACCACCGTCACCATCACGACGGTGGTGCGATTTGTAAAGGAGGGATTTGCTGGC
ACGGCGTTGCGGTTCGGTCTCCGGCTTCACAGGTTCGATTTAGGCTTCCACAACATATACCTTACGGTGCTTTCTGAGTA
TATAAACTTCGAATTTTCCCTCTTTATTTTGACTTTTGTGAAGTAGATAACATGTGTTAGATATATACGTTTCTCATAGA
TTTTCTGTGTAATAGATGATGATGAGGAATAAGGTAATGGTGTTCTTCTTCTTGTAAGTTGGAAGGTTTTTGTTTGTATT
GATATGTTGTAAAATCGGATAGTGATTGTGATGATTATAGATATGATGTTCTTGTTTTTAAAAGTAAAAATGGATTTTGA
ATTTAAGAGCTGCACTGTTATCCAAATTTGAATGTTGATACTCGAGTCTTACCACTGAATGAGGATTGTGGCATTGAGAA
TTTTGGGGGATTCTTAATGAAGAGACTAAAACAGAGTAATCTAAATAACATGTGTTCGGAGTTAAGGAATAAGGTAATGA
TGTTCTTCTTCGTGTAAGCTGGGAGGTTTTTGTTTGTATTGATATGTTGTAAAATCGGATAGTGATTATGATGATGATAG
ATGTTCTTGTTTTCTTTATACAATCGATTTTGAATTTTGAGAGCTGCAGTGTTGTTTAAATCTGAATGAAACTCAGGTCT
TTCCAAGTTAATCAAGATTGTGGCCTTGAAAGTTTTGTGATTTAAATTGTATATGATTCTTAATGAAGAGACTAAAACAG
AGTAATGAAGGATCTTGTTTCTCTACCTTAATGAATTTGTGACTAATTTGCCTTGTCTTCTTCTCACACCCGTTTATAAG
TTGTGACTATGTGCCTTGTCTTCTTCTCTGAATTGCTCTATGAATGGAGGTAAGAGTTATGGATAGAATTAGCTTCACAG
CATCATCCTCATCTTGTGGGAAAATGCACATTATAGAGGTTGAATTCTGTTGTTCATGAACTTTTAAAGCTTCTTGGTTG
TTGATTTCTGTGAATTTTTCCGGTTTCTTAGTTTATGTGTGTTTTGCTTCAAGAGCAGAAACTACAATGTTATGACCCTG
AGGTGATTTTCTTAGCTCGTAAAAATATGAGAAGTGAATGACCCCCAAGAACTCAATGAAACTGGTCATTATTCCAAATG
CAGAGTACGAGTCCAATCTCTTAATCAACCATTAGTCTGTTGATTCCGTGTTTTTTTTTATCAGATGTGTTTCCTTTTTA
TTTTCCGAGCCATCTGCTGGTAAATACTTTGTAAGTAAGGTCAAGATTGCAACATGACACTGTCGGAAGCTAACACAAAC
CTGAATTTAGATATGACCCTAATTCACATATTCTAAACAGTCTAGACTTAAATCCAGAGGTCAAAGCTCTCACATTCTTT
TATTTTATACACTCTGAACGGAGAATTAGCTAAAGTTTAA
>AT1G75810.1 | chr1:28462125-28465124 FORWARD LENGTH=3000
GTATATAAACTTCGAATTTTCCCTCTTTATTTTGACTTTTGTGAAGTAGATAACATGTGTTAGATATATACGTTTCTCAT
AGATTTTCTGTGTAATAGATGATGATGAGGAATAAGGTAATGGTGTTCTTCTTCTTGTAAGTTGGAAGGTTTTTGTTTGT
ATTGATATGTTGTAAAATCGGATAGTGATTGTGATGATTATAGATATGATGTTCTTGTTTTTAAAAGTAAAAATGGATTT
TGAATTTAAGAGCTGCACTGTTATCCAAATTTGAATGTTGATACTCGAGTCTTACCACTGAATGAGGATTGTGGCATTGA
GAATTTTGGGGGATTCTTAATGAAGAGACTAAAACAGAGTAATCTAAATAACATGTGTTCGGAGTTAAGGAATAAGGTAA
TGATGTTCTTCTTCGTGTAAGCTGGGAGGTTTTTGTTTGTATTGATATGTTGTAAAATCGGATAGTGATTATGATGATGA
TAGATGTTCTTGTTTTCTTTATACAATCGATTTTGAATTTTGAGAGCTGCAGTGTTGTTTAAATCTGAATGAAACTCAGG
TCTTTCCAAGTTAATCAAGATTGTGGCCTTGAAAGTTTTGTGATTTAAATTGTATATGATTCTTAATGAAGAGACTAAAA
CAGAGTAATGAAGGATCTTGTTTCTCTACCTTAATGAATTTGTGACTAATTTGCCTTGTCTTCTTCTCACACCCGTTTAT
AAGTTGTGACTATGTGCCTTGTCTTCTTCTCTGAATTGCTCTATGAATGGAGGTAAGAGTTATGGATAGAATTAGCTTCA
CAGCATCATCCTCATCTTGTGGGAAAATGCACATTATAGAGGTTGAATTCTGTTGTTCATGAACTTTTAAAGCTTCTTGG
TTGTTGATTTCTGTGAATTTTTCCGGTTTCTTAGTTTATGTGTGTTTTGCTTCAAGAGCAGAAACTACAATGTTATGACC
CTGAGGTGATTTTCTTAGCTCGTAAAAATATGAGAAGTGAATGACCCCCAAGAACTCAATGAAACTGGTCATTATTCCAA
ATGCAGAGTACGAGTCCAATCTCTTAATCAACCATTAGTCTGTTGATTCCGTGTTTTTTTTTATCAGATGTGTTTCCTTT
TTATTTTCCGAGCCATCTGCTGGTAAATACTTTGTAAGTAAGGTCAAGATTGCAACATGACACTGTCGGAAGCTAACACA
AACCTGAATTTAGATATGACCCTAATTCACATATTCTAAACAGTCTAGACTTAAATCCAGAGGTCAAAGCTCTCACATTC
TTTTATTTTATACACTCTGAACGGAGAATTAGCTAAAGTTTAAAGCCATCAAGCAATAAGCATATTGATTACATTACATA
CTCGAGATAATAACACATAAAGAGGTAATATACAAATTGAAACACAACAAATATACAAACCCGAAAGTATTAGAAACCAT
AAATAAGAACACCCAAAAAATGATCACCACATTTCGCATCTTATTTTCATATTTATCTTGCTTGGGTCAGAACGCGATCA
AGTTCGCCACGGATTTAGGAGGGTTAGTGAGCATGTGCACAACTTCCCTCATCGTAGGCCTTGCCGCGGCTTCTTCCTCC
ACACACATCATTGCGATCTTGAACACATGAATCACACTTGTCAACGGGTAACCAGTCAACCTCGGGTCAACAATCGCAAC
AACAATAGCAGCATCCGATGGCTGAGTTATCTCCTCTTCCGTGTTCCTCACCCACCTAACTATATCCACTCCTTCTCCAA
ATTCACCAACAGGTTTCTTCCCAGCTATTAACTCCAACAAAACCACTCCGAAACTATACACATCACTCTTCTCGTCCACT
TTCAAGGTATATGCATACTCTATGCAAACCAAAAACAAAATGATAATCAGAACATATATCATTTTGGTGAGTACTAATGT
TGTTGACATGTAACTAACCTGGGGCGATGTATCCATAAGAGCCAGCAATTGAAGACATACACTCAGAAGCAGCACCATCA
ACTAAGAACTTAGCAAGCCCAAAATCAGCAACATGGGCTTCAAAATCAGAGTCCAAAAGAATGTTATTGGACTTAACATC
TCTATGCAAGATCAATGGTGAACAATCATGGTGAAGATAACACAAGCCCTTTGCAGCTTCCACGGCTACTCTATGTCTCG
TCTCCCATTGAAGATGACCACCTTTAGATCCATGCAAAAGCTCTCCAAGGCTTCCATTAGGCATGTACTCATAAAGAAGG
AGATTCGTATCCTTGTTCGCTACGTAACCAAGAAGTCTCACTATGTGACGGTGGCGGATTCTCCCCAAAGTTTGAATCTC
CGCCGTGAATCCATGATCGCTCCTCCCGGTCCCACGGCCAACGAGTCGTTTAATCGCGACGTCTACGTTGTTTGGCATTG
ATCCACGGTAGACAATTCCAGCTCCGCCTTTACCGATTATGTTCTCTTCTTTAAGACACTCGAGAACGTCTTCAGATTTG
AAATCTAGTTTCTGGAAGGCGGTTAGTTTCCAGGCGAGAGATTTCTGGTTCTTCTTCTTATTCATCTGACGAATCGCTAC
ACTGATTAGGATCAAACCGGTGATCGCTGCGATAACCGTGATTACGATCCTTGACGGTGAGAACAACGCCGTGTGATTGT
GATCGGAGGTTTGTCCTGGCCGTGTTGGACAAGAGACACGGTGAGGGAGACAGAGGTAAGTGTTTCCGGCGAAGGAAGTT
TCGTTGAACACCAAGAATTGACCACCGAGTGGTACTCTACCGGAGAGATCGTTGAAAGAGAGATCGAGAGTTGTTAAACT
CGTCATGTTTCCGATTCCGGTAGGGATTGAACCGGTTAATTGATTACCGGAGATATTTAGAGTTCCTAAGTTTTTCACGT
TGTTGATCCCTTTAGGGATTTCTCCGTTGATTCGGTTACGGCTGAGATCGACGGAGATTAAAGTTGAGCAGCGAGAGATT
GAATCTGGAATACCGCCGGTGATGTTGTTCGCACTTGTGT
>AT1G75820.1 | chr1:28460631-28463630 REVERSE LENGTH=3000
CCCAAGCAAGATAAATATGAAAATAAGATGCGAAATGTGGTGATCATTTTTTGGGTGTTCTTATTTATGGTTTCTAATAC
TTTCGGGTTTGTATATTTGTTGTGTTTCAATTTGTATATTACCTCTTTATGTGTTATTATCTCGAGTATGTAATGTAATC
AATATGCTTATTGCTTGATGGCTTTAAACTTTAGCTAATTCTCCGTTCAGAGTGTATAAAATAAAAGAATGTGAGAGCTT
TGACCTCTGGATTTAAGTCTAGACTGTTTAGAATATGTGAATTAGGGTCATATCTAAATTCAGGTTTGTGTTAGCTTCCG
ACAGTGTCATGTTGCAATCTTGACCTTACTTACAAAGTATTTACCAGCAGATGGCTCGGAAAATAAAAAGGAAACACATC
TGATAAAAAAAAACACGGAATCAACAGACTAATGGTTGATTAAGAGATTGGACTCGTACTCTGCATTTGGAATAATGACC
AGTTTCATTGAGTTCTTGGGGGTCATTCACTTCTCATATTTTTACGAGCTAAGAAAATCACCTCAGGGTCATAACATTGT
AGTTTCTGCTCTTGAAGCAAAACACACATAAACTAAGAAACCGGAAAAATTCACAGAAATCAACAACCAAGAAGCTTTAA
AAGTTCATGAACAACAGAATTCAACCTCTATAATGTGCATTTTCCCACAAGATGAGGATGATGCTGTGAAGCTAATTCTA
TCCATAACTCTTACCTCCATTCATAGAGCAATTCAGAGAAGAAGACAAGGCACATAGTCACAACTTATAAACGGGTGTGA
GAAGAAGACAAGGCAAATTAGTCACAAATTCATTAAGGTAGAGAAACAAGATCCTTCATTACTCTGTTTTAGTCTCTTCA
TTAAGAATCATATACAATTTAAATCACAAAACTTTCAAGGCCACAATCTTGATTAACTTGGAAAGACCTGAGTTTCATTC
AGATTTAAACAACACTGCAGCTCTCAAAATTCAAAATCGATTGTATAAAGAAAACAAGAACATCTATCATCATCATAATC
ACTATCCGATTTTACAACATATCAATACAAACAAAAACCTCCCAGCTTACACGAAGAAGAACATCATTACCTTATTCCTT
AACTCCGAACACATGTTATTTAGATTACTCTGTTTTAGTCTCTTCATTAAGAATCCCCCAAAATTCTCAATGCCACAATC
CTCATTCAGTGGTAAGACTCGAGTATCAACATTCAAATTTGGATAACAGTGCAGCTCTTAAATTCAAAATCCATTTTTAC
TTTTAAAAACAAGAACATCATATCTATAATCATCACAATCACTATCCGATTTTACAACATATCAATACAAACAAAAACCT
TCCAACTTACAAGAAGAAGAACACCATTACCTTATTCCTCATCATCATCTATTACACAGAAAATCTATGAGAAACGTATA
TATCTAACACATGTTATCTACTTCACAAAAGTCAAAATAAAGAGGGAAAATTCGAAGTTTATATACTCAGAAAGCACCGT
AAGGTATATGTTGTGGAAGCCTAAATCGAACCTGTGAAGCCGGAGACCGAACCGCAACGCCGTGCCAGCAAATCCCTCCT
TTACAAATCGCACCACCGTCGTGATGGTGACGGTGGTGGCTAAGATCTTCCTCACCACCAACACGATTGTACCGAGAAAC
CGCCTCCGCTGCTCTACGAGACACATCCCAAGCAAGCGTAACTGCAAGCAAAACACCAACTGCCGTAATCGAAACGACGA
CGACGAATCCAGCGCTGAAACTCCTCCCGGTGATTAATCCGTAGGCTTTAATCGCGATAATCACCGCCACGTAGATCGTC
GCGAGATTCCCGAGAACCGCGTCGGATAACGCCATGAGACACATCTAGGACTTTACTTCTTCTTCACCGTCGCCGTGAAA
TTCGTTGCGGTGGAGGAAGCTTTTTAACAGAAAAAGTGGAGAAAAGCGAAATTGTGGTGGATGTTGAAATACTCAAAAAG
ACGTCATCCTTGTCAACGAAGGGAAGGATATTTTGAAATTACTAAAACACCCTTGACAAGATCTTTTGCTTCCTCTCTAT
GGCTCATCACTAATGCGAGAAGAGTTTGGTAAAAGTACCCTTCCCGTAAAACGTCACCGTTTCGGGATTTGGTCAGACTT
GCCACGCACTACATTTATGGGTGTATGACATTCTCACGCATGTCGTTGTCAAGGTCCTCAAAGTCCTCAAGAGGCTCTAT
TTATGTCTGTGGTCAAAATTTGATCGTCGTACTCAAAAATAAATGCTCTTTGGACTTAGTAATTGTTTCTAACGGGCCTC
TAAAATCAGTAATGGGCTCCAGTATTAGACCCATCTTGGTATTAACTATTAAGAGTTCTTCTAATTTGAATAGTGGTGTG
TTTCCTATGAGATATTATGGCATGTCTTCATCATATTCCATGATGGCTTTAATCTTATGATATTTTTTTGGCAAATCATA
TGCAGTGAAACAGACACTTGGTTTATATTTATAGGTTTACTCCCACTGTAAATCAAAGGCATCGTCATCAACTCACACTT
AATTAAGATTATCTCTTTAATCTTTTTTCAGCTAGTGGTATCACTATTACTGTGTAGGTCCATTTAACTTTTGAAACTTA
TAATAGAGAATTTCTTATGGCTCTCATATGCGGCTTGTAAAGTCAAATTATTATTAAATACAGTAGTTGGGACAAGACCA
TGAAATGAATATTAGTATTATTCATTTCAATGTTCCGAATGGCCAACGCAGCATCAGCAGATAACAATTAAATGAAATAT
TCCCACCAATAGTTTCCAATATATAGCTTTAAACTAAATAGATTACTGCTTTATATAGTGTACATAATATTCTTCTAATC
CTAGTTACATTATAAATCAAATAAATATTCTGACCTTACAATTAAACATTCCCATCTTTTATGAACTCCACCAGCAGCCC
ACTTTCTTGCCCACGTGTTCCTCACCCAAATTAAGAATTC
>AT1G75830.1 | chr1:28472755-28475754 FORWARD LENGTH=3000
TCTACCAAGAGCTCTTAATGCTTAATTATAAAGTGTGTATTTCTATTAAATAAGTATGTGTCACTCTATGAGAGGTCTTA
TGACATGTACCAGATATGTTATGTTGCTTTGTTTTAATAAGATAAACTTTTACGTACGACGTATACTACTGTTTCTTCTT
GTCCATATTTGTCTGCAAAACTCCAACACAACACAAACGATTATTTGAAAATAGAGAATCGGAGGAATATGTTATAGTAT
TTCATAAAAACTGCTTATAATAAAGAGTATTCAGCTTATACATAAAAGAGAGCTAGCTACATAACACAATCTCCGACTTA
ATTATATACCAAAGAGATTTACCTAGCTAATTCAACTTTAAAAAACGAGGTCTTGTGTTGACATCTTTGAATTTTTATTT
ATTGTACTTAGGCTCGGCTACAATGTAAAAAACAGGCGGTTTCGGAGAAGAATACCAAATGTATGTTTCCACCAAAATTA
TGTCAATTTACAAGACTGATATCTAGAATGTTCATGCTGATCAGCTAGTTATGTGGTTATTCAAAAAATATCTATAGATA
TCCCAATTCCAAGATTTGTAAATTATGTTAATATAAACAAAACTGTTACTTCTATGGAGTTTGAACCAGCGTGGCAAAAA
TTTCCTGCACCCATATTAATATTAAATTATCTCAAGCTAGTATCTGATGTTAGATTTGTACTGTGTATCACACTGTACGT
ATGCTTGCTTACTTATTACTCTATTACAACAGATATTTGTGTGTTTTCATTGTTAAATAATGTAACAGAAATTTGTGGGT
TTGACTGTTCTTTTTACTGAATTTCTCACTACTTGAAGTCTAACTAGAATAACATGTGACTGTTTTATAATTTATAGTTC
GAGGTTGATTCAGAAAAGTCGTAAAAATCTCTCATAAATGTATTACCGTATGGCTCTATATTGCATATATGGGCCCAATG
TCTCAAGTCTCAACCATGTTTTAAATTTTCAGTACTAAGCAATGCATATGTTTTTGTTAGACACAATTTTTCTTCTTTTT
TTGATAAAATGTGAGTTTTTTTTTTTTTTTGAAATGTGATTAATTACCAAAATGGAAACATTGTTACTTGCAAAAATCTT
TGGGACAAATAGCTTCTAAGACAATTTGTTTTTTAAAAAGCCTCAGAAACTAATAAACGCAAAGATTACAAATAGAGAAC
TATTACGAGCTAGGCATGGGAAAACCATTGAGAGAGCAGTCACCGCGGCCTTTGCGGTACCTTCGAGCCAGGAGAGTGTC
TCTAATTAATGTGCTCCTGTCGATTTGCTTAAAGACAGAGGCAAATCTGTTATGGAGACTGTTTGTACTTGTCAAACTAT
GGGCCATCAGTCGACCGCAGCCATTGTTAGACACAATTAACTATGTGCGCCATCTATTATGGAGACTGTTTCCACTTGTC
AAACTTTAGCACTATGCCTTTAAAGCTTTAACAAATGTTGAATGACTGAGAAACCGACAAACTTTAGTCTACTACATCTT
ATCTATATACTAATTACGCAACAAAAAAATAAAAAAAAATTGGATAATGTTTTAAAACATAACATATTTTACTCTTCTTC
TATGACAGATGAATTACTACATTCCAAAATAAACAAGTAAAAACTCTTGTTTCGTGGATAAGCATGCACTAGGCAGTCAA
TTCATTTGGAGTCTCACCAAACCAAGTACCCCATGGGCCCTGGTGGCAAAAATGGTCACTAATCATGATATTTCAAGAGT
TGTCATAATGGGCCTTAATTCGCTACTGGGCCTCAAGTGTGAGCCTTCGTGTTATTGTCTTTTCTAGCTTCCAGTTGTGT
TAGTGTGTTTGTGCCTTTGTGTTATGGCCCTTATGGCACTCCATATTGTCACTTGAATCACTAATGTAAAGTTTATTCAT
TTTCAAATAAGTCGCTTTAAATAGAAGCACTAGATTTCATGATCAATCATTATCAAATTTCTTATAAAAAAAATCATAAA
GCCTGAAATTCATTTCATGTAAGAATCAGAATGAATGGGTAAAGGTGTTTTTGGTTGAGAGTAGGTAGAAGCGTAGAGCT
AACTCTAACCCCTTCTTTAGTTTGGTATGATTGAATATTAGTTCATATAAATATAATTGGTGAAATTTTGATGTGTCCTT
GGTCCTTTAGAAGCAAACTGTAATAATGCGACCGTATGATTTGGATAAATCTAATGTGGGACAATTCATGATGTGTCGTA
TGCTCATTGGTAGGTTGAAAGAGAGTTGAGCACGTTCGTGTAAGATTTTTCGATTCTTATGTCGTAAAGATGAAGAAAAC
TCTTTAAAATTACAACTATAAAAACAAAGACAAAGACACTCTTGACAAAATTAAACCATATTAATTTGATAAGGGATTTG
AGAAAAAGGAATGAAATGGTGCCGTAACACTAAGTCGCACGTTCTTGACGAGAGTCGTCCCAATCCAATGATTAATATTT
GGCAATTTCATGCCCTCCCTCCCCATAGTTTGGTCGTTTATTATGCTTTACTCTTAGTTTTTTTTCTTAAAAATTATAAT
CTTTATTTATTTGCTGTCTTTTTTTTTTATAATTGTCAATTAGGTTAACAACTATGGTCAAATTAGAAAACATTAGTTTT
TGTTAAAAGAAAATTAAAAAAAAAATCCATGTTTATTAGTGAATTAGGTTTTTATTTTGGTGGTAGTTTAGCTAATCTCA
TAAAACAGATAGTAATTTCATAATGTAAAAAGATATTTCTACTATACAGAAAAGGAAAAGAAAAAAAAAAACTCATTACA
ACGGATAATTTCTCAATTTGTATTCAAATTCAAAATTAAAAGTGCTCAAAATTAGTATTATTTAAAAGAAATACTAAAGT
GGGGTGAGTGTAAATGATAAGGTGTTGTTTGGTGTAGCAAATAGCTGGCATAAGGTTGGTATTGAAAAGCTCATCTCAGA
ATCATCAACGGCCCAAAACACATTGCAAATTAAAGAAAAA
>AT1G75840.1 | chr1:28477378-28480377 FORWARD LENGTH=3000
TCGAACATCTCTTAAAACGAAAAAAGGTTTAGGTAACAAAAGAAGCTGAAGGAAAACGAACACCTGCAACATTGTATAGT
TGTTGAATCCGGCTTGTTTCGGTCTTTACTCTTCTTTTTGCTGGTGAATCTAATGAGTGAACTGAGGCCAAGAGGAGGAT
TCTGGGTAAGAGAAGGGGATGTGTTCTTTTCTTGGTGTGTTGTTGTTGTTGTTGTACTTTTGCTATGTAGACTAATCTCT
TAATACTATGTTGTCTTTGTTTTTGCTGTTGGGGTCCATTTTGTATTTTCTTTAACAGAAATCTTAATTAATTTTTTAGT
GACTTTTTTTAAGCTTCCGTTGATCTTATGGTCTTGTATTGGTATGTAATTAGATTCAGACAACGAAGAACATCTTGAGA
TAGATCTCTATATACAATAAGATTAGAGACATCGTTGAATTGAGGCATAGTTTCAAAGAATGGTTTACAGAAACGAGGAT
TCTATACACACAGGTGAGGTGAGTATAAGGAACAAAGAAAATAACAATTACAAAGGTTTTCTCCATTTTGTAATAAGACC
GAAAAGAAAACAAACATGTGTAGTGTACACTTCCTTTTCAGAGTTTCCAACATTTCTTTGGAAAATACAGAGAATTCCTC
TCGGGATTTGATGAGGCTTGTGTCTCGGATTTAAGTCACAGCTTGATAGGGTCATATTTCTCACCCATCAAACCACCTTT
CTGTTTTATGAACTTAATGTAACGCAATGTACTTGTAAAGAAGGGATCTGAGTGGATTGTCGTGTTACCGTTGTCGCTTT
GCATCTCATTGTTGATCAATTCTATGAGGCTCTGTATATCAGATGGAGTGATATGTGGATTCCCTTTCTCAAAGAAGTAA
ATGTACCTGTTGTATATGAAAAAAACATTTTTAGTATTGAGATGCTGCTTTGTGTATGAATCTGTGTGTCAGATGTTTTT
GTTTGTTTGTTGTTAAGTATACTGACTTGTTCAAGATTTCAACAAACAGCGTGACTGGTCCGCTGCTACCTCTGGTTGCA
CTAGCCATTTGTTGAGCTGCGTTCGCTATCCTCAGTGCACGTCTTAAACAGAGAAGAACTCTGCAGAATAACATTGAGAA
TCGATTAGTTCTGGAGATAAGAAGATCAATGACTTACCCATGGTTAAGTTTTCTCTCGGCTAATGACAACGAAACAGAAA
ATAAGAGAAAAATGTGATAGTAATGAAAGCGGAAAAGAACTTACCTTTCTCCATCTTTAATACCATCTGGATCATCGACC
CAAAAGAGGTGAGAGCATGCGTAAACCGCTCGGCATTGGTCAGGCTTCTTAAGAAGCCTTGCTGAGTACTGGTCACAAAG
AAAATATAAGCGTTTGGATAGAAATTGAGAAGAAAGCTTGTAAAATGAGAAATCATTGGCAAAATATTTGTACCCCGGTT
GCCTTATGTGTCAAGGTGTCCCTATTTTCAACACCAAAGACATTGATCCTTTGCAAGGTTCCAACGATCAGATGAATCGC
AGTTACCTGTGCCTTCGAGTCCTATATTATAATACAACGCACCACAAGAATAATGCAAGTATAAACTTTTATGAGACTTT
TAGTTATCTTTGTGTAAAGTTAACTCAGAAAGAATGAAGAAATTACCGCAATTTCTTCCTCGTATAACATAAATGCTTGG
GTAAAAAATTCATAAGCAACAGGCTCAAGATCACAGTCACTTGCGGCCTGTTCATGAATCCAAGATAAGACAAAATATTG
AGAATGCTATGTCAGATTCTGCCTTGCTACAAAAAAACTGAGATAAAATGAACAATAGATTACTGGATTCCATTAATATT
GTAAGTCACGTTATTCTGAGTTCGAAATAATAGTAACCCTAACCCTATAAATTACCTCTGCGCACTGAAGGTAGAGCCTT
AGAGCCAGTTCAGGACATGGAACTGAGGTAAGAACCTCGATTGTCTGAAAACAAAAGCACATGTTCAATGGATTACAAAA
TATATTGACCATTATATTATCCCAAATAACCCGATATTCAAAAAATGAATCAGTTTGATTGATAAATGATCTACTTAATA
CGTCAAATACACAGTAAAGTGCACTTAGAAAGGGTACTCCTGCATTACTTTTAAATGAATCTGAGTTTATCAAAGAGATA
AACAATTCACAAGAATGACGTTAAACTCCTGAGAAGCCACAGCCTCAGTGAAATAACAACACATATTTCTCTATCTTAGA
TATGTGAAAAACAAAAGAAGCTCATAAACCTGGTTGAGAATCTGAAAAATCTTTCTCGGGGTTGCTGAATCTTCTCCTGC
TATATCTCCACCCTGGGATTCTAGCTGCCTCACCAACTGTGAAAGAAACATTATGCAACTCGTAAAGTCAACCGCTTGTC
TTCAAGCAGAGAATCTGCATTTAAGTAAATACAAGCATGTTATAGGGAAATAAGAGATATATACCCTAACTGCAGAAAAA
ACAAGTGGGGGAACAGTAAAAGGCAAGCGTCGAGGTCCTCCTGTCATAAGATGTCGTCTCACAACACATATAATCTGCAT
ATCAGTAAAATACCCAGTTAAGATATTCGGTTGCTCATACGATAGGGATAATGTTTTAAAAGAAACCATGGCCTCATAGC
CCAATGTTTATCGATTTTTTTCTGTAAAAGAACGCCAATGAGCCTAAGCCGGTCTGCAGGTCAACATACGGATGCAGACC
GCTTCATGGTAGTGGAGCATGGGGGCAGTAGGGTGTTTTGGGTGAAGTGGAGCAACAGACTAAGATTTACAGTTCCACGA
ATAAAGGGCATGTTAAGGTTCAGTGAACAAGTCGCTTTAGTAAATTTATGATGTTTAACCTTAAGCATCTCCTCTGGTTC
TTCATTATCAAGCATATGTATGAGACGGGCTACTGAATTTTGTTCCTCCTGGAAATCCTCCTCGTCAAGCTAAAAAAGAC
ACATAAAATCCATCAGGACCGAGGTGTTATAGTAGAGCTG
>AT1G75850.2 | chr1:28475053-28478052 REVERSE LENGTH=3000
CTTAAATCCGAGACACAAGCCTCATCAAATCCCGAGAGGAATTCTCTGTATTTTCCAAAGAAATGTTGGAAACTCTGAAA
AGGAAGTGTACACTACACATGTTTGTTTTCTTTTCGGTCTTATTACAAAATGGAGAAAACCTTTGTAATTGTTATTTTCT
TTGTTCCTTATACTCACCTCACCTGTGTGTATAGAATCCTCGTTTCTGTAAACCATTCTTTGAAACTATGCCTCAATTCA
ACGATGTCTCTAATCTTATTGTATATAGAGATCTATCTCAAGATGTTCTTCGTTGTCTGAATCTAATTACATACCAATAC
AAGACCATAAGATCAACGGAAGCTTAAAAAAAGTCACTAAAAAATTAATTAAGATTTCTGTTAAAGAAAATACAAAATGG
ACCCCAACAGCAAAAACAAAGACAACATAGTATTAAGAGATTAGTCTACATAGCAAAAGTACAACAACAACAACAACACA
CCAAGAAAAGAACACATCCCCTTCTCTTACCCAGAATCCTCCTCTTGGCCTCAGTTCACTCATTAGATTCACCAGCAAAA
AGAAGAGTAAAGACCGAAACAAGCCGGATTCAACAACTATACAATGTTGCAGGTGTTCGTTTTCCTTCAGCTTCTTTTGT
TACCTAAACCTTTTTTCGTTTTAAGAGATGTTCGATCACAAGAACACGCAGCGGTTCTTGTTCTTTTTCTTCTTCTTCTG
TTTCGGTGGCTGAAGCACCACTTTTATGGCTGCGTCAAAGACTGCTTTCACATTCTGCAAAACCCAACAATCAACATTTT
CACTGTCTTACCAAATACAAAAATCCCAAACAAAAAGACATGTGAGATATTATTTATGTGTGTAGTATACCTGCTGAGTC
TTTGAACTACATTCAATGTAGATTGGTGATCCTATCAGTTTCTTTAGTTCCTCTCCCTGCAGACAAACAACTAAAGATCA
AGAACTCGCAAAGCAAAAAACACTATTGTTTTAAAGAATTGTGGAGTTATGTACCTGGTTTGTAGTAATAGGCACTGCAC
CAGGATGGTCTATGAAGAATTGCTTGTCATCTCGAAGATCTGCAAATTCCAAAACTTGAATTATTATTCATCTCTTTCTT
ATTATAAGGAAAGAGTTTTTAGACAAGAAGAGAGTCAATACCGAGTTTCGTTCCAACGAGGATTATAGGAACACCAGGGG
CATAATGCCTAAGCTCAGGAATCCACTGAAATAAAGAAAAAAAAAAAAAAAAAAGCAAATGAAGGAACCAATTCAAAATC
AGCTTAACGAAAGTTATTACTATCAAATGAAAGACGTTAGATCAACAAAAAGCTAACCTTCTTGGCTACATTCTCGTAGC
TAGCTTTGCTAATAAGCGAGAATGCAAGAATGAAGACATCGGCACCACGGTAACTCAACGGTCTTAACCTGTTATAGTCT
TCTTGACCTGCACAAACCCAAGAATTATCAGTCAAAATGAAACCACAAAAAAACAAGAAAACCAGATTTGATGAGTTTCA
AAAGGATTATTTACCAGCTGTATCCCACAATCCAAGATTCACCGTGTTCCCATCTACAACCACATTAGCACTGAAGTTGT
CGAAAACAGTTGGAACATAGTCCTGATATTCAGTAACCAAGTCATAGAGTTTGTTAAACTAAAACACACACAATAGTGGA
TCATCATTAACACACACAATAATGGAAAAGATTATAGATCCTCATATCTGCAAATTTGACTAATACATACAAATTGAACA
TGAAGTCCAAAATGAAAGAAGAACAATGCTCATAGGTAAAGATAAATAACAAAGAAGCTAAATCCATGGAAGCATCAATA
AAAGTTCTGAAGAAACATGTCAAGAATTGATTTTTACAATTTTTACCAGCTAATCAATCACATTCAAGAACAAAGATGAA
TAATCTCCAAAAACCCATTTTCAAAGAATGCTTCAAGATCACTACTGAGAGCAAAAGGAAGAAACTTTACCGTAGGGAAA
GTGTTGCTTGTGTAAGAAATCAGCATACAAGTTTTTCCGACGGCACCATCGCCGACGGTGACACACTTTATAAACCTCGA
AGCACTCATCTCCGCAGCAAATTCACAAACTCAAAAAAAGAACCCTTTTGCACTTCTTCTTCCTCAAATCCCAGCCATTC
CCAAGAATCAAGAAACAATCTTTTCTAACTCAAGAAAAAACCCTAATCCCGAATCGTAGTAGAACACGGGTAAATTCAAA
AGTAGCAAGCCAAATCGATGAGAGATAATAATGGCAAAAGAATGAGGAAAATCTTTGCTTTTTCTTTAATTTGCAATGTG
TTTTGGGCCGTTGATGATTCTGAGATGAGCTTTTCAATACCAACCTTATGCCAGCTATTTGCTACACCAAACAACACCTT
ATCATTTACACTCACCCCACTTTAGTATTTCTTTTAAATAATACTAATTTTGAGCACTTTTAATTTTGAATTTGAATACA
AATTGAGAAATTATCCGTTGTAATGAGTTTTTTTTTTTCTTTTCCTTTTCTGTATAGTAGAAATATCTTTTTACATTATG
AAATTACTATCTGTTTTATGAGATTAGCTAAACTACCACCAAAATAAAAACCTAATTCACTAATAAACATGGATTTTTTT
TTTAATTTTCTTTTAACAAAAACTAATGTTTTCTAATTTGACCATAGTTGTTAACCTAATTGACAATTATAAAAAAAAAA
GACAGCAAATAAATAAAGATTATAATTTTTAAGAAAAAAAACTAAGAGTAAAGCATAATAAACGACCAAACTATGGGGAG
GGAGGGCATGAAATTGCCAAATATTAATCATTGGATTGGGACGACTCTCGTCAAGAACGTGCGACTTAGTGTTACGGCAC
CATTTCATTCCTTTTTCTCAAATCCCTTATCAAATTAATATGGTTTAATTTTGTCAAGAGTGTCTTTGTCTTTGTTTTTA
TAGTTGTAATTTTAAAGAGTTTTCTTCATCTTTACGACAT
>AT1G75850.1 | chr1:28475053-28478052 REVERSE LENGTH=3000
CTTAAATCCGAGACACAAGCCTCATCAAATCCCGAGAGGAATTCTCTGTATTTTCCAAAGAAATGTTGGAAACTCTGAAA
AGGAAGTGTACACTACACATGTTTGTTTTCTTTTCGGTCTTATTACAAAATGGAGAAAACCTTTGTAATTGTTATTTTCT
TTGTTCCTTATACTCACCTCACCTGTGTGTATAGAATCCTCGTTTCTGTAAACCATTCTTTGAAACTATGCCTCAATTCA
ACGATGTCTCTAATCTTATTGTATATAGAGATCTATCTCAAGATGTTCTTCGTTGTCTGAATCTAATTACATACCAATAC
AAGACCATAAGATCAACGGAAGCTTAAAAAAAGTCACTAAAAAATTAATTAAGATTTCTGTTAAAGAAAATACAAAATGG
ACCCCAACAGCAAAAACAAAGACAACATAGTATTAAGAGATTAGTCTACATAGCAAAAGTACAACAACAACAACAACACA
CCAAGAAAAGAACACATCCCCTTCTCTTACCCAGAATCCTCCTCTTGGCCTCAGTTCACTCATTAGATTCACCAGCAAAA
AGAAGAGTAAAGACCGAAACAAGCCGGATTCAACAACTATACAATGTTGCAGGTGTTCGTTTTCCTTCAGCTTCTTTTGT
TACCTAAACCTTTTTTCGTTTTAAGAGATGTTCGATCACAAGAACACGCAGCGGTTCTTGTTCTTTTTCTTCTTCTTCTG
TTTCGGTGGCTGAAGCACCACTTTTATGGCTGCGTCAAAGACTGCTTTCACATTCTGCAAAACCCAACAATCAACATTTT
CACTGTCTTACCAAATACAAAAATCCCAAACAAAAAGACATGTGAGATATTATTTATGTGTGTAGTATACCTGCTGAGTC
TTTGAACTACATTCAATGTAGATTGGTGATCCTATCAGTTTCTTTAGTTCCTCTCCCTGCAGACAAACAACTAAAGATCA
AGAACTCGCAAAGCAAAAAACACTATTGTTTTAAAGAATTGTGGAGTTATGTACCTGGTTTGTAGTAATAGGCACTGCAC
CAGGATGGTCTATGAAGAATTGCTTGTCATCTCGAAGATCTGCAAATTCCAAAACTTGAATTATTATTCATCTCTTTCTT
ATTATAAGGAAAGAGTTTTTAGACAAGAAGAGAGTCAATACCGAGTTTCGTTCCAACGAGGATTATAGGAACACCAGGGG
CATAATGCCTAAGCTCAGGAATCCACTGAAATAAAGAAAAAAAAAAAAAAAAAAGCAAATGAAGGAACCAATTCAAAATC
AGCTTAACGAAAGTTATTACTATCAAATGAAAGACGTTAGATCAACAAAAAGCTAACCTTCTTGGCTACATTCTCGTAGC
TAGCTTTGCTAATAAGCGAGAATGCAAGAATGAAGACATCGGCACCACGGTAACTCAACGGTCTTAACCTGTTATAGTCT
TCTTGACCTGCACAAACCCAAGAATTATCAGTCAAAATGAAACCACAAAAAAACAAGAAAACCAGATTTGATGAGTTTCA
AAAGGATTATTTACCAGCTGTATCCCACAATCCAAGATTCACCGTGTTCCCATCTACAACCACATTAGCACTGAAGTTGT
CGAAAACAGTTGGAACATAGTCCTGATATTCAGTAACCAAGTCATAGAGTTTGTTAAACTAAAACACACACAATAGTGGA
TCATCATTAACACACACAATAATGGAAAAGATTATAGATCCTCATATCTGCAAATTTGACTAATACATACAAATTGAACA
TGAAGTCCAAAATGAAAGAAGAACAATGCTCATAGGTAAAGATAAATAACAAAGAAGCTAAATCCATGGAAGCATCAATA
AAAGTTCTGAAGAAACATGTCAAGAATTGATTTTTACAATTTTTACCAGCTAATCAATCACATTCAAGAACAAAGATGAA
TAATCTCCAAAAACCCATTTTCAAAGAATGCTTCAAGATCACTACTGAGAGCAAAAGGAAGAAACTTTACCGTAGGGAAA
GTGTTGCTTGTGTAAGAAATCAGCATACAAGTTTTTCCGACGGCACCATCGCCGACGGTGACACACTTTATAAACCTCGA
AGCACTCATCTCCGCAGCAAATTCACAAACTCAAAAAAAGAACCCTTTTGCACTTCTTCTTCCTCAAATCCCAGCCATTC
CCAAGAATCAAGAAACAATCTTTTCTAACTCAAGAAAAAACCCTAATCCCGAATCGTAGTAGAACACGGGTAAATTCAAA
AGTAGCAAGCCAAATCGATGAGAGATAATAATGGCAAAAGAATGAGGAAAATCTTTGCTTTTTCTTTAATTTGCAATGTG
TTTTGGGCCGTTGATGATTCTGAGATGAGCTTTTCAATACCAACCTTATGCCAGCTATTTGCTACACCAAACAACACCTT
ATCATTTACACTCACCCCACTTTAGTATTTCTTTTAAATAATACTAATTTTGAGCACTTTTAATTTTGAATTTGAATACA
AATTGAGAAATTATCCGTTGTAATGAGTTTTTTTTTTTCTTTTCCTTTTCTGTATAGTAGAAATATCTTTTTACATTATG
AAATTACTATCTGTTTTATGAGATTAGCTAAACTACCACCAAAATAAAAACCTAATTCACTAATAAACATGGATTTTTTT
TTTAATTTTCTTTTAACAAAAACTAATGTTTTCTAATTTGACCATAGTTGTTAACCTAATTGACAATTATAAAAAAAAAA
GACAGCAAATAAATAAAGATTATAATTTTTAAGAAAAAAAACTAAGAGTAAAGCATAATAAACGACCAAACTATGGGGAG
GGAGGGCATGAAATTGCCAAATATTAATCATTGGATTGGGACGACTCTCGTCAAGAACGTGCGACTTAGTGTTACGGCAC
CATTTCATTCCTTTTTCTCAAATCCCTTATCAAATTAATATGGTTTAATTTTGTCAAGAGTGTCTTTGTCTTTGTTTTTA
TAGTTGTAATTTTAAAGAGTTTTCTTCATCTTTACGACAT
>AT1G75860.1 | chr1:28481255-28484254 REVERSE LENGTH=3000
TGCTCGATTCTTTTTGTTCTAGCTTTAGACTTAGCTTGTACAGTGTTTGACTGTTTGTAACAACAATTCTAATCTAACCC
GATTTTGATACATCAAAAGACTTCGTAATACTTGGTTCAATTCCATAATCGATCAAGTTTCCAATTCTAAAGATCTATTC
AAATCAATGTCATAGCCAGATCATATGTTTCAACTCTCAAACAAAAACGTACGTACAGTGCTAAAATTTTACAATTTTAC
AAAATTACCTGAAAATAAACATTTGATGATGAATTAATAAAAGCAACAAAAATAAAAATAAAAGAGTAGGGAAGTCTATT
ATTTTCGTGCGCCCTGGAAAAAAAAAAAGAAACTGCTGACACACGGAGGAGAAGAAGAAGATGAGAACGCTCGCCGGAGT
AGAAGACGAGGATAAGTGGCTGGCGGAAGGAATCGCCGGAATCCAGCACAACGCTTTCTTCATGCATCGCGCTTTGGTCC
GTTTCCTCTTATTTTCCTCCGTTGAATTAGCTCATTTTTGATCTGATGAAATTTTCTTTCTATTCGTCTCTCAGGACGCG
AATAATCTCAGAGAAGTTCTCAAGTACTCTGCTCTGATGTTATCGGAGCTTCGAACCTCCAAGCTCTCTCCTCAGAAATA
TTACGATCTCTGTAGATTCCATCGCCAAAGAACTTTGAATCTCTCGATTCATGCTTGTGTTGACCAGTTTCTAATTATTT
TTCCTTCTAATTTAGATATGAGAGCTTTCGATCAATTGAGGCAGCTGGAGATTTTCTTTAAGGATGAGAGTAGGCATGGA
TTACCTGTTGTTGATTTGTATGAACTTGTTCAACATGCCGGCAACATATTGCCCAGAATGTAAGCTGATTCATCATTGAG
CTAGTTTCTATTCCTCTTGATCTGATAAAGATCTAATACTCTCAATCCTCTAGCTATATAGCCTAGATTAGACTAGAAAA
TGGCAATCTCCTCCTATATTAATGTTTCTCTTGGGCTGCATTGATTTACCAGGTATCTGCTATGTACGGTCGGGTCTGTT
TATATCAAAAGTAAGCAGGCTCCTTCGAAGGATGTACTTAAGGATCTTGTGGAAATGTGTCGAGGTGTTCAACATCCTAT
TCGTGGCCTCTTTTTGAGGAGTTATCTCGCTCAAGTGAGCAGGGATAAGTTACCTGAGATTGGCTCAGACTACGAAGGGT
GGGTTTGCTCTTTCGTTTTTTCATGAGATTTGGTTAGCTGTTTGTTTGTTTACTCGCCTTGCGATCTTCTTGTAGAGATG
CAAATACTGTGATGGATGCTGTGGAGTTTGTGCTACAAAATTTCACAGAGATGAATAAGCTTTGGGTTCGAATACAGCAT
CAGGTGAATTTTCGATCTGTGAAGAGTTGATGGTATTTAGATACGCATAGCACCTCTGCACTTGCATGCCTCTGACTGAA
GCATAAATGAACGATGAAGAGCATGCTTTTGGTCATGCAGGTTGTGTGGTGCTTGTGAATCATTGATATTGGTGAACCTG
AGCTGAGGTGTTCCTTGGACTGCAGGGACCAGGAACAGTTCGAGAAAAGCAGGAGAAAGAGAGGAACGAACTTCGTGATC
TTGTAACATCGATACCACTACTTGAATTAGTATCCTATTTTTGCTATGTACTGCCCACTAAGTTGTATTTAATGTTTTCC
TCTCAGGTTGGAAAAAATCTGCATGTTCTAGGACAGATAGAAGGTGTTGACCTTGAGATGTACAAAGAGACTGTTCTTCC
TAGGGTCTTAGAGCAGGTTCGGCAGCTCATTTTTGCATCTATTACCATGTCCTTTCTTATAGGGTTTCAATTCATGTATA
ATCTGCTAAATCTGAAAACCTTGAACAGGTCGTCAACTGTAAAGATAAGTTGGCTCAGTATTATCTGATGGAGTGCATAA
TTCAAGTCTTTCCTGATGAGTACCATTTGCAGACTCTTGAGACCTTATTGGCTGCTTGTACCCAACTGATGGTGGGTAGG
CTAGCAATCGATATTTTTCTCTTTTCTACTCTCCAATGCAATTCTAGTTATCTCAATGCTTTGTTTGGTGCTTTCTGATT
AACTCTTCTTATGCTGCCATTATCTCCTAAAAGGATCTATCTGAACTGTCTGTATTCCCTATTCTTGTTGATTTTTAGGA
TTTCGAGTTTTTTTTTTGTTTATTTCCTGGTGACTAGGGCTTTGGCTCACCAATTAAAAGTTTTTGAAAGAGGTCCCTGA
TCTCTTACAGTTTGACTGGAATTACTAAACTCTGAGCAGGGAATCCTCAACAGAGCACTTTTCTATTGAATTCACTATCA
GCACTTTTCTCACTCAAGAGTTATTTGACATTTTTCCTTCCTCTCTGACCTTAAGAAATAATTTCTCAGCCAACTGTTGA
CACGAAGATAGTGTTAACCCAACTAATGGACCGGTTATCAAACTATGCTGCCTCAAGTCCAGATGTAAGTTCCCATTGAG
CTATCATCGTTCCTTTTTATTTTTGTTTGTTAGCTAGATGTCTTCTTATTCTTAACTTCTGAGCAGGTGTTACACGAATT
TTTGCAAGTGGAAGCTTTTGCTAAATTGAGCAATGCAATTGGAAAGGTGGGTTCCAATAAAGGAAAATCTTTTATGAATG
CAACTTTCTTTTGGCTGTTTGATACTTGAATCATAATGGCCTTTAGAATGGTCCTATGTAGGTCCCCTATACCCTGAGAA
GTACTCAGCTTGATTTTTTTTGTAATGTTATTTTCCAATCTTCGCTCATCTTCTCTTAATCAGCTCTTTTGTTAGGCATC
GTCAAATCAGCTACCTTCCTTGACATATGATGGAAAATAAGCCACTGTAGTTTGAACATGTCTGTCCTCTAGTTGTAAGA
TTTGAGACTTCAGTAGCTAGAAGAGGAGCAGATGTAAAATTATGTAGAACTTAAAATGAAAGACCATTAAAAATCAAGCT
ATCAAATTGCTGGATGATCCAACCACCTTAGTTCATATTG
>AT1G75860.2 | chr1:28481255-28484254 REVERSE LENGTH=3000
TGCTCGATTCTTTTTGTTCTAGCTTTAGACTTAGCTTGTACAGTGTTTGACTGTTTGTAACAACAATTCTAATCTAACCC
GATTTTGATACATCAAAAGACTTCGTAATACTTGGTTCAATTCCATAATCGATCAAGTTTCCAATTCTAAAGATCTATTC
AAATCAATGTCATAGCCAGATCATATGTTTCAACTCTCAAACAAAAACGTACGTACAGTGCTAAAATTTTACAATTTTAC
AAAATTACCTGAAAATAAACATTTGATGATGAATTAATAAAAGCAACAAAAATAAAAATAAAAGAGTAGGGAAGTCTATT
ATTTTCGTGCGCCCTGGAAAAAAAAAAAGAAACTGCTGACACACGGAGGAGAAGAAGAAGATGAGAACGCTCGCCGGAGT
AGAAGACGAGGATAAGTGGCTGGCGGAAGGAATCGCCGGAATCCAGCACAACGCTTTCTTCATGCATCGCGCTTTGGTCC
GTTTCCTCTTATTTTCCTCCGTTGAATTAGCTCATTTTTGATCTGATGAAATTTTCTTTCTATTCGTCTCTCAGGACGCG
AATAATCTCAGAGAAGTTCTCAAGTACTCTGCTCTGATGTTATCGGAGCTTCGAACCTCCAAGCTCTCTCCTCAGAAATA
TTACGATCTCTGTAGATTCCATCGCCAAAGAACTTTGAATCTCTCGATTCATGCTTGTGTTGACCAGTTTCTAATTATTT
TTCCTTCTAATTTAGATATGAGAGCTTTCGATCAATTGAGGCAGCTGGAGATTTTCTTTAAGGATGAGAGTAGGCATGGA
TTACCTGTTGTTGATTTGTATGAACTTGTTCAACATGCCGGCAACATATTGCCCAGAATGTAAGCTGATTCATCATTGAG
CTAGTTTCTATTCCTCTTGATCTGATAAAGATCTAATACTCTCAATCCTCTAGCTATATAGCCTAGATTAGACTAGAAAA
TGGCAATCTCCTCCTATATTAATGTTTCTCTTGGGCTGCATTGATTTACCAGGTATCTGCTATGTACGGTCGGGTCTGTT
TATATCAAAAGTAAGCAGGCTCCTTCGAAGGATGTACTTAAGGATCTTGTGGAAATGTGTCGAGGTGTTCAACATCCTAT
TCGTGGCCTCTTTTTGAGGAGTTATCTCGCTCAAGTGAGCAGGGATAAGTTACCTGAGATTGGCTCAGACTACGAAGGGT
GGGTTTGCTCTTTCGTTTTTTCATGAGATTTGGTTAGCTGTTTGTTTGTTTACTCGCCTTGCGATCTTCTTGTAGAGATG
CAAATACTGTGATGGATGCTGTGGAGTTTGTGCTACAAAATTTCACAGAGATGAATAAGCTTTGGGTTCGAATACAGCAT
CAGGTGAATTTTCGATCTGTGAAGAGTTGATGGTATTTAGATACGCATAGCACCTCTGCACTTGCATGCCTCTGACTGAA
GCATAAATGAACGATGAAGAGCATGCTTTTGGTCATGCAGGTTGTGTGGTGCTTGTGAATCATTGATATTGGTGAACCTG
AGCTGAGGTGTTCCTTGGACTGCAGGGACCAGGAACAGTTCGAGAAAAGCAGGAGAAAGAGAGGAACGAACTTCGTGATC
TTGTAACATCGATACCACTACTTGAATTAGTATCCTATTTTTGCTATGTACTGCCCACTAAGTTGTATTTAATGTTTTCC
TCTCAGGTTGGAAAAAATCTGCATGTTCTAGGACAGATAGAAGGTGTTGACCTTGAGATGTACAAAGAGACTGTTCTTCC
TAGGGTCTTAGAGCAGGTTCGGCAGCTCATTTTTGCATCTATTACCATGTCCTTTCTTATAGGGTTTCAATTCATGTATA
ATCTGCTAAATCTGAAAACCTTGAACAGGTCGTCAACTGTAAAGATAAGTTGGCTCAGTATTATCTGATGGAGTGCATAA
TTCAAGTCTTTCCTGATGAGTACCATTTGCAGACTCTTGAGACCTTATTGGCTGCTTGTACCCAACTGATGGTGGGTAGG
CTAGCAATCGATATTTTTCTCTTTTCTACTCTCCAATGCAATTCTAGTTATCTCAATGCTTTGTTTGGTGCTTTCTGATT
AACTCTTCTTATGCTGCCATTATCTCCTAAAAGGATCTATCTGAACTGTCTGTATTCCCTATTCTTGTTGATTTTTAGGA
TTTCGAGTTTTTTTTTTGTTTATTTCCTGGTGACTAGGGCTTTGGCTCACCAATTAAAAGTTTTTGAAAGAGGTCCCTGA
TCTCTTACAGTTTGACTGGAATTACTAAACTCTGAGCAGGGAATCCTCAACAGAGCACTTTTCTATTGAATTCACTATCA
GCACTTTTCTCACTCAAGAGTTATTTGACATTTTTCCTTCCTCTCTGACCTTAAGAAATAATTTCTCAGCCAACTGTTGA
CACGAAGATAGTGTTAACCCAACTAATGGACCGGTTATCAAACTATGCTGCCTCAAGTCCAGATGTAAGTTCCCATTGAG
CTATCATCGTTCCTTTTTATTTTTGTTTGTTAGCTAGATGTCTTCTTATTCTTAACTTCTGAGCAGGTGTTACACGAATT
TTTGCAAGTGGAAGCTTTTGCTAAATTGAGCAATGCAATTGGAAAGGTGGGTTCCAATAAAGGAAAATCTTTTATGAATG
CAACTTTCTTTTGGCTGTTTGATACTTGAATCATAATGGCCTTTAGAATGGTCCTATGTAGGTCCCCTATACCCTGAGAA
GTACTCAGCTTGATTTTTTTTGTAATGTTATTTTCCAATCTTCGCTCATCTTCTCTTAATCAGCTCTTTTGTTAGGCATC
GTCAAATCAGCTACCTTCCTTGACATATGATGGAAAATAAGCCACTGTAGTTTGAACATGTCTGTCCTCTAGTTGTAAGA
TTTGAGACTTCAGTAGCTAGAAGAGGAGCAGATGTAAAATTATGTAGAACTTAAAATGAAAGACCATTAAAAATCAAGCT
ATCAAATTGCTGGATGATCCAACCACCTTAGTTCATATTG
>AT1G75870.1 | chr1:28487115-28490114 FORWARD LENGTH=3000
AAGAATGAGTCGGGATTTGAGGTTGTGACGTTTTTTAAGCATGTGTGTGTGTGAAGATGACATCATCATGATGTAACTCG
GTGTGGTTTATCATTGTACCCACTTCCTAGACATCTGAGTTTATAAAGGGGAGAGGGAAAATGTTTGATAATATCATTCG
GTTATATGTTTTAGTGCCTATATATATATTTGTTACATGCGCACTTTATTTTTGAACATGAATAATGTAAACCATGCTAC
GTTTTATTTTTCTTTTTCAAGATTATTTAACAATTTGGTAATGCAACCTAATACATATTATGATGGGGTTGAAAGCCTAA
TATTTAAAAGCTATCGCAATGATAAATTGTTGCTAATTTTCCACAATTAATGAAGATGATAAAAATTTCAGTTTTTATAG
TTAGACATAAGTTCATATGAAGACTTCTTAGTGGCACATAGGTAATGATATGATTTGTATGTTTGTAGATAAGCTGTAAT
GAATTTTCTAATTGGACATACACACACGGGAAAAAATTTAGGATTCGAAATGAAAAACCGACACATTTTCTTTTCTTTAT
GTTTAGTATACGTGAAAATGTTGACGACTAATTTTCTTTTAGTGGTTTGGTACAAACATTTAAAAGGATATGAACTGATC
CATATATAGGGACTAGCAACTTTTTCTCGTTTCAATCCATATAATTTAATGATTATAAATCAAGAATTAGTATAATTATA
ATAACAAATGTTGCATTAGTTAAAACTTATAATGATTGTCTAAGATTAATGGACAATATGGTTAGTTGTTGCAAAGGTAA
GGAAACAAAGGAGCGCGCAAACGACCAATTTTTTCAAATTCCCTACGAAATCAGTTTTCTGGTGCCGGTTTTAGGGTGGA
TACGATCATACAAGGCGAAACACATGTGGACAGGTGGATAAAAACTTAGTCACGTCTTGCAAAAACATTAACTGTGTGCT
GCAATGTTTAGTATTCGAACTAAAACCACCGTATAGGTTCGTTGTAAAGTAAAGTCCCTATGCACGACATAAAAAATCAG
GTCGCGAAGATGAGTACGCAACTACGCATAGTTGATCTCTTAATTAAGGAACAGAACAAAATTCGGTATATGTCTGATCT
AATGAGAAAGAGACATGAATTAATGCGCACCTGTTAATTGTTGTATCGTCGTGGATGTGATTGTATCATTTAATACTATT
CTCTTAATTTCTGTTTTTTCATATAGTTTATTGACTAGTATATGAAAATAAGTGATTTGTGTGAATGTCATTGTTATATT
ATCACTTAGATTAATCGCCGTATTTTGTTAAACATATTTTACCATATGATCGTTTATACTAGGATTTGAATATAGGATTG
GAGCCAATTTACCTTCGTACTGCTAGTGCGAATCATTTCCTTTGTTCATTACCTCATTTTTAAAAAGTATTATTTTGTTC
GTTTACAAGTTGTACCTTAATAATCATTTCGGATTTTATTTCGGACCATAGCTTAAAAAATTAGAATTTCTCGGCATTCA
ATTAATCAGGACTATGCCTAAACAGGAGAATGAATATTTACATTCTTATAAAAAAAAAATTATACAGGACTATGCTTAGC
TTGTTTGATTAATATTGCTAGAAAAAAAAAGTACTAGCTTTAATTAGATAGCATAGTAACGTAATTGAAAAAGCGGTTAG
GACCTTAAACAAGACGGTTGGAAACCGTATAATGTAAATTTACAACCGCTTTATTTATCAAAATAAGCTATTGAAATGTT
TTTTGAAAATCTTAATACTTCATATTTTAAAAGACAGTATTATGGATTTTTCTGTTGCAAATAATATGGATGAAAAACAA
TGTGACTCATGAATACGATCGAGCATTGCAACTGCTTAATTAACTTTTGACTTATCACTACACGTTCTTCTGAGTTCAAA
CTACCAATTTGTATATGGAAAAGAAAAGAACGAAAAAGAAAAGAAGTCCTTAAACCGGTACCGATAGCTATCACGGGTAC
TTTAATTAAATGTTTAGGCTTTTATATGATTATATATCTCTAGGCTCTATAGCTGTTTTGAGAAGATATATATATGGAAA
CTTTACGTGTTCATTTTCTCGAATTTTGAAGTCTTTATTTCATAATGTGTTTTCTTAAACTCAAATTGCATTTACTGCTA
CACCGGTGAACAGATTGTGGCATTATGGGTCCTATCTCATTTAATACCGATGTTAACACCTATATCGGGAAGACATTGAT
AGAGTTTGAAAGAGCATAACCACGTGGGGACGTCGACAATTATTTGGGGAATAGTTGATAGATTAGTAATAGTATCTACT
CTATCATTATATATAGAAACTAATAAACATTACTACATTAGTTTGTAAGAAAAAAATCTAAAACATTAGTATACGTTGGT
AATAGTATATAATGTAACAAACACATCTTTTGGTATAAAACTACAATTCATAAGACCTGTGTATATATATTTTTAGTCGT
ATGAGCAATTGTACGATCTACAAGACTTAATTGGCTCTGTAACAACCAAATATAGGAAATACTTGTACAAAAACTGGAAG
TGTCAGTATTTTAAAATTCAGTCTCAGTTTCTTAAAAAGCAATTGGTGAAATGTTTTAAAAAGGTGACAGCATCTGCTTC
TCTCAATTTCACTCCAATGTGGAAGTGAAATAAACTAAAACAGTCAGTACGTGAAGTTAGTTATCCTTTGCTTTTATTGC
CAATCCGTAACAACTTTACATTTTATGATGATTCATTTTTTCTATTTTACTAGATAATATTATATACTAATTTCTTAATC
AAAGTCCATGTGATTGAATGAACAATCATTTTTTCTCTTCTGGTTATTAGCACAATCATATATATTACTATAATCTTAAA
TTACAATTGACTGAATGAAGGACAATCATATACATTACATACATTTATGATCGATTTTCAAATATAAATACATACTTATA
TACTAGTTTAGACTTAAATTAGTGGGTGGACACTAATATA
>AT1G75880.2 | chr1:28492299-28495298 FORWARD LENGTH=3000
TCGATATAGCTCCTATTTCTTAGCATGTTCCATACACTTTTAAATAATCATTTCAACTCAAAGAGAGAATTACACTTCTG
TCAATTTTCTCTTTTTCAAGGCTTGTAATGGTCTCTTATGATATTTGATGGTTATATATATACAAGGTTATACTTTTATA
TGCTTTTTTTTCTTTTCACAAAGGCAATTTTTGTTCTTTTTCCATTTTCAACGAGAAAGATTGATTATAACCCTCAAAAT
CACTTGTCACAGTCCTGATGGAGCTTAGCCTTACTGGCACTGCACATATGAAAAAAAAAAAGGAAATCAAAAAGAGAGGC
AAAAACAAATAAACAATTACATAATAAATATCTTTAATAAAAAAAGAGAGGTGGTAATTAAGCATAAGGCCCAAGGTTGA
CAAAAACAAATTATGTATAAGGCCCAGTTAAATCTGATGACGCAGGCCCGAAAGCAATTAGCCAATTAATGTTTTTCTTC
GACAACTTATTGACAAATATAGTAATTTCTTTTTTTTTTGTTTTTTTTTTTGACAAATATAGTAATTTCACTATGCCCAA
AATTTATTTTAGTTGAAGAAAAAGGGTTTACGATGCTAACCTAGCTAGTTCGTTATTAAATGTTCTAGACTTGACTATTG
GCCATTTTGAATAAAAAGTCCTCATATGTTAAATTTTCACATGTCGATCCAAGCTCTACATATATATATTTACTCATCAT
TCCAAAAGCTTCCAAAGAAACAAAGAGTAACAATGAAACGAAACAGTATAAATATTCATCACGTTACTTCTTTTTCTTCG
AGTCCGTTTTGGTGTGTTTTCTTTCTCGTGTTGTTATGTAAGACGTCCACCAACGCTTTGGTGAAGCAGCCGCCAAACGA
AACGACTCCGGCGATAATTGTGTTCGGAGATTCAATCGTTGATGCCGGAAATAATGACGACATTATGACAACGTTGGCTA
GATGCAATTATCCTCCTTACGGCATCGATTTTGACGGTGGAATTCCTACCGGAAGATTTTGCAACGGCAAAGTTGCGACT
GATTTTATAGGTAAATTTCACGTTGCTTTCTCAGATGTAATTTTGATTATATTTCGAGAATTTCCCCAATAGATAACAAC
TAAACACACACTTTTAGTTGCATTTGTGTTTTGTGAACACTCTGAAAACTTCTCAAGCCTGTAAACTGAAAAGAGACAAA
AAATCTATAGAAAACCTTTTATCAATAAAAAAACAAAACAAAAAACTTATATAAAAGTCATTTATTGTATCGTACGTAGT
GCTGAATAATATCTAAGTGACTGACTAGTGTTAAAACTGTTAATATGTATGTAATTTACATTATTGACTAAAGATATACG
TATGGTACACAAAAAAACTCCAGAAAATGGTACCATCACAAAAAAAAATTATTATATTTTACACAAATGATCTTTCTTTT
TTTTCCAAGTTTTCAATATGTGTCATTTTCTTGAGATATAAAAACTCAAAAGCGAAACATCAAAGAAATTAAGGACAAAT
GATATAAATTTATATAACTGGTAATAGTTATTTTCTCTTGCAAATCATAGCGGGAAAATTCGGAATTAAACCAAGTATAC
CGGCATATCGAAATCCAAATTTGAAACCAGAAGATCTCTTAACCGGTGTAACATTTGCGTCTGGTGGTGCTGGTTACGTT
CCCTTCACAACCCAATTATCGGTAATCAAACTTCTAAATCTTACACTATCTATAAAACAAAATATGATTACTTCTAAGCT
GTAATTAGACGTACCTTTTTATATATAAACCATTGTTGTTCTTAAAGGGAGGAATAGCTTTATCGCAGCAACTGAAGTTA
TTCGAAGAGTATGTAGAGAAGATGAAGAAAATGGTTGGGGAAGAAAGGACAAAGCTCATAATTAAAAACAGTTTGTTCAT
GGTTATATGTGGCAGTAATGATATAACCAACACCTACTTTGGTCTTCCTTCTGTTCAACAACAATACGACGTCGCTTCCT
TTACCACTCTTATGGCCGACAATGCTCGATCTTTTGCTCAAGTACGTATGAAAATAATTAATGAACTATCTCCTTATTTA
TATAGTATCAAATTTAATGCTCACGTTTGTCGTAAGAGTTTATTATTGACGTAGAAATTTTAATATTTTGCTTTGATTAC
CTTTACCCTTTTTATCTTTCTAAACCTTTTGAATGATGTGGTATTCACAGAAATTACATGAATATGGAGCGAGGAGAATA
CAAGTATTCGGTGCACCACCAGTAGGATGTGTCCCATCACAGAGAACCTTAGCAGGAGGGCCAACAAGAAATTGTGTTGT
TAGGTTCAATGATGCAACAAAGCTCTACAATGTTAAGCTCGCTGCAAATTTGGGTTCTTTGTCAAGAACTTTAGGAGACA
AGACAATAATCTACGTTGACATATATGATTCTCTCCTTGATATCATTCTTGACCCTCGACAATATGGTAATCGTCGTTCG
TATTAATATAAACAATTAATTTTCAAATTAAAATTTCCATTTTATCAAAAAGTTATTGAAATTGTATGTCATTCATTAAT
GTAACAGGATTTAAGGTGGTTGATAAAGGATGTTGTGGAACTGGACTAATTGAAGTTGCTCTTTTATGCAACAACTTTGC
AGCTGATGTATGTCCAAATAGAGATGAATATGTGTTTTGGGATAGTTTCCATCCGACTGAGAAGACTTACAGAATTATGG
CCACAAAATATTTTGAGAGATATGTATGATCTCGACAATCGTGTAAGTCATAGCTTGATTTATCGTGTCTTTTGATGTTT
ATTATCTTATTAGACGTGACCTCGAAATGTTTTTCCAAAAGAATATGATTTATGTATTTTGAGACAATTTCCATTCGACT
GAGAGAAGCCTTAAAAACTATAGTCGTAAAAAAAAGTTTGAAAAATGTCTACAAAATTTAATAATATGTGACACAATAGA
TAAGTAAAAATGATTGATATGATTTTTTTTTTTTGAACTA
>AT1G75880.1 | chr1:28492299-28495298 FORWARD LENGTH=3000
TCGATATAGCTCCTATTTCTTAGCATGTTCCATACACTTTTAAATAATCATTTCAACTCAAAGAGAGAATTACACTTCTG
TCAATTTTCTCTTTTTCAAGGCTTGTAATGGTCTCTTATGATATTTGATGGTTATATATATACAAGGTTATACTTTTATA
TGCTTTTTTTTCTTTTCACAAAGGCAATTTTTGTTCTTTTTCCATTTTCAACGAGAAAGATTGATTATAACCCTCAAAAT
CACTTGTCACAGTCCTGATGGAGCTTAGCCTTACTGGCACTGCACATATGAAAAAAAAAAAGGAAATCAAAAAGAGAGGC
AAAAACAAATAAACAATTACATAATAAATATCTTTAATAAAAAAAGAGAGGTGGTAATTAAGCATAAGGCCCAAGGTTGA
CAAAAACAAATTATGTATAAGGCCCAGTTAAATCTGATGACGCAGGCCCGAAAGCAATTAGCCAATTAATGTTTTTCTTC
GACAACTTATTGACAAATATAGTAATTTCTTTTTTTTTTGTTTTTTTTTTTGACAAATATAGTAATTTCACTATGCCCAA
AATTTATTTTAGTTGAAGAAAAAGGGTTTACGATGCTAACCTAGCTAGTTCGTTATTAAATGTTCTAGACTTGACTATTG
GCCATTTTGAATAAAAAGTCCTCATATGTTAAATTTTCACATGTCGATCCAAGCTCTACATATATATATTTACTCATCAT
TCCAAAAGCTTCCAAAGAAACAAAGAGTAACAATGAAACGAAACAGTATAAATATTCATCACGTTACTTCTTTTTCTTCG
AGTCCGTTTTGGTGTGTTTTCTTTCTCGTGTTGTTATGTAAGACGTCCACCAACGCTTTGGTGAAGCAGCCGCCAAACGA
AACGACTCCGGCGATAATTGTGTTCGGAGATTCAATCGTTGATGCCGGAAATAATGACGACATTATGACAACGTTGGCTA
GATGCAATTATCCTCCTTACGGCATCGATTTTGACGGTGGAATTCCTACCGGAAGATTTTGCAACGGCAAAGTTGCGACT
GATTTTATAGGTAAATTTCACGTTGCTTTCTCAGATGTAATTTTGATTATATTTCGAGAATTTCCCCAATAGATAACAAC
TAAACACACACTTTTAGTTGCATTTGTGTTTTGTGAACACTCTGAAAACTTCTCAAGCCTGTAAACTGAAAAGAGACAAA
AAATCTATAGAAAACCTTTTATCAATAAAAAAACAAAACAAAAAACTTATATAAAAGTCATTTATTGTATCGTACGTAGT
GCTGAATAATATCTAAGTGACTGACTAGTGTTAAAACTGTTAATATGTATGTAATTTACATTATTGACTAAAGATATACG
TATGGTACACAAAAAAACTCCAGAAAATGGTACCATCACAAAAAAAAATTATTATATTTTACACAAATGATCTTTCTTTT
TTTTCCAAGTTTTCAATATGTGTCATTTTCTTGAGATATAAAAACTCAAAAGCGAAACATCAAAGAAATTAAGGACAAAT
GATATAAATTTATATAACTGGTAATAGTTATTTTCTCTTGCAAATCATAGCGGGAAAATTCGGAATTAAACCAAGTATAC
CGGCATATCGAAATCCAAATTTGAAACCAGAAGATCTCTTAACCGGTGTAACATTTGCGTCTGGTGGTGCTGGTTACGTT
CCCTTCACAACCCAATTATCGGTAATCAAACTTCTAAATCTTACACTATCTATAAAACAAAATATGATTACTTCTAAGCT
GTAATTAGACGTACCTTTTTATATATAAACCATTGTTGTTCTTAAAGGGAGGAATAGCTTTATCGCAGCAACTGAAGTTA
TTCGAAGAGTATGTAGAGAAGATGAAGAAAATGGTTGGGGAAGAAAGGACAAAGCTCATAATTAAAAACAGTTTGTTCAT
GGTTATATGTGGCAGTAATGATATAACCAACACCTACTTTGGTCTTCCTTCTGTTCAACAACAATACGACGTCGCTTCCT
TTACCACTCTTATGGCCGACAATGCTCGATCTTTTGCTCAAGTACGTATGAAAATAATTAATGAACTATCTCCTTATTTA
TATAGTATCAAATTTAATGCTCACGTTTGTCGTAAGAGTTTATTATTGACGTAGAAATTTTAATATTTTGCTTTGATTAC
CTTTACCCTTTTTATCTTTCTAAACCTTTTGAATGATGTGGTATTCACAGAAATTACATGAATATGGAGCGAGGAGAATA
CAAGTATTCGGTGCACCACCAGTAGGATGTGTCCCATCACAGAGAACCTTAGCAGGAGGGCCAACAAGAAATTGTGTTGT
TAGGTTCAATGATGCAACAAAGCTCTACAATGTTAAGCTCGCTGCAAATTTGGGTTCTTTGTCAAGAACTTTAGGAGACA
AGACAATAATCTACGTTGACATATATGATTCTCTCCTTGATATCATTCTTGACCCTCGACAATATGGTAATCGTCGTTCG
TATTAATATAAACAATTAATTTTCAAATTAAAATTTCCATTTTATCAAAAAGTTATTGAAATTGTATGTCATTCATTAAT
GTAACAGGATTTAAGGTGGTTGATAAAGGATGTTGTGGAACTGGACTAATTGAAGTTGCTCTTTTATGCAACAACTTTGC
AGCTGATGTATGTCCAAATAGAGATGAATATGTGTTTTGGGATAGTTTCCATCCGACTGAGAAGACTTACAGAATTATGG
CCACAAAATATTTTGAGAGATATGTATGATCTCGACAATCGTGTAAGTCATAGCTTGATTTATCGTGTCTTTTGATGTTT
ATTATCTTATTAGACGTGACCTCGAAATGTTTTTCCAAAAGAATATGATTTATGTATTTTGAGACAATTTCCATTCGACT
GAGAGAAGCCTTAAAAACTATAGTCGTAAAAAAAAGTTTGAAAAATGTCTACAAAATTTAATAATATGTGACACAATAGA
TAAGTAAAAATGATTGATATGATTTTTTTTTTTTGAACTA
>AT1G75890.3 | chr1:28495048-28498047 FORWARD LENGTH=3000
TCTCGACAATCGTGTAAGTCATAGCTTGATTTATCGTGTCTTTTGATGTTTATTATCTTATTAGACGTGACCTCGAAATG
TTTTTCCAAAAGAATATGATTTATGTATTTTGAGACAATTTCCATTCGACTGAGAGAAGCCTTAAAAACTATAGTCGTAA
AAAAAAGTTTGAAAAATGTCTACAAAATTTAATAATATGTGACACAATAGATAAGTAAAAATGATTGATATGATTTTTTT
TTTTTGAACTATCACCTCTTTTGCTGTTTGCAAATTGCTGGATGTTTTCTCGGTGCGTTTGCTTTCTCTTATGCCTGTAA
ATCTTCTTTTTTCTTACGTCGAACTATTTACAGTTAATCGCTTGCGGCATGATCCAATGCCCATCTCTTGTGTGCCATCT
CCAGACAATTAAGATAACTTTGCGTATAAATTTGTAAAATTTGGCTATTACCGAAATTAAAATGCTGGTACGTTGCTAGT
AGGAGTTACCCACCACCATACCTATTTGTTACCAGAAAGCCCACAATTATCGAAGGCAATATAGCCCAACAACAAAGAAC
TAATTTGAACTCAGGAGGTTGAACGAGAGGCCTAGAGCTGAGAGCCCACTCAATGAGAAAGAAGAAAAGGTCAAGTTGAA
ACTTGAAACTTGAAAGAGCCTATTCAAGCGATGGAGCTGATTTGAGATATTGAGTTGAGAAGACATTTTTTTTTTTTAAA
AAGACATAATATTATTAGCTGTTGTTTCAATAATTGTTTGCTTTACTAATTCGAGAAAAAACCCTAAAAAATTGTTATAT
AAGAAAATCGTAAACTTAGGTCAAATGAAAAGATATAGATTTTTTTAAAAAGTTGATTAATGTACGTACCTTAAAAATAG
ATATAGGTACAGCTCTGTTTCGACCACATATCTAAACTTGAAGATAGCTTATTAGGCCATGCACCATTTGTCACGACTGG
TTCGGCCTATTAATTCTTTAACACCCACATTACCGGTAAAACTAAATAAAATTAAGACCGAACATTTTGATTTTTAGTAT
ATGAAACAATTGGCTGTAAATGTAATAGAGTAAGTCACTAACCATCTCACTCTAAATTATCTACCACGCGATAGGATCAA
AATCTTGACCTATTAAGTCTGTGAGTAATATTGGACCCACTAATAAATGATCAAATTAATTTCAAAAACAATAATGAATG
CTTATCAAGTCGAATTCAAAACACAAATGCCTTCAATTTATTTTTTGGTTTCGTTGGTCTTCATTATACATGGAACTAGT
TAGTTGGTCATTACTCGAATTTCTCGCTGTCGAGTTATTACTATATATGAATTCAACTACGATAGTACATGGTCTATCTT
GTGAATACTATAGACATAGTATAGCATCTATAATATCGTTGTTTTATGTATATCAAAATTGCTCGTTTTATAATCTTTTC
CTACGGATTAAAATATTATTTGAGCATGCATCGCAAACATTTCTTCTAATTTAACAAAATCACTTAAGATATTTTAATCC
ACTATTTTTTTTTTGGCAGCCTGTAAAAGAAAAATTATAAATATTGCAACTATCTACAAATTAATGTAGTATGATATTCA
TTTAAAAGATGAAAAGCAATATAAGACGGATAAACCCTAAAGCATTTGAAGATATTTATATATTTTTTGTTTGTACATGT
TTATAGAAGAAACATAATTATGTTAGATAGTGGTTGGGAGATAAGATAATATGGTTGTGTGAATCATTAAATTAAATTTC
ACATTCTAGTAGCCTTGCCGATATATCATAGTCTTAATTAACTAGCATGATTTTTCGGATACTTGCGCTCTGCCTTACTA
TTTATATTCTATAATTATTAGTTTTGGACCATCGTTATGTTCTAGCATTAACAGCAACTTCTCTAGAAATATGCTAACAT
TTTGCTTTTGATATATTTTTAGCCACAATACTTTTTCATCGTAAAGTCTTTTTTGTACCTTTTCACGTGTACATATTTAT
AGAGAAAGTTACCTTCTTCACACTCAGTTAACTGGAAATAGTAGTATCACCTATTGCTTGTGATCTACATCTACCCTCCG
GTCCCTACGTCTTAGTTCATTTTTTCTTTTTCTAATTCGTTCTTATCATATGATTCGCTATGTCGGTTTTAATTTATAGG
ATTCTAAAATATAATTAAAACTAGATATTGATTTATCCAAAAAGAAAATGATATGTTATGCTAGAGACCAAAAATAATAC
CAACAAAATATTCTATATTGCTGAGCTTGATGGGCTCTAGAAGTCTTGGTTGTATTAATTATGATGACCTACAAATATGT
AGTTTGGTAACAGTTTACATCACATGCTCAAAGATTTTAACATGAGATTCTTAAATTAAATAGTATTACTAATATCATAT
TTTTTAACGTACCATGATTGTTATATGAGATTCTAAATACAAATATCTACTATATATGTAGAGTAATTAATACCATAAGT
TTTTGATAATAATTGAAGTTATACTCATTTGTGCAGAGATAGATTACTTGTAACACCGATGTTATGACTTCAGAAAACAT
TCAAACACTCAAGTCAAAATGGTCGGAAAAAAAGAAGGTTAAATAACCGCATTATTGATATGATATGTAGTTGTTTATAA
CTTTGTGTATTTTGAAGTGCTTTTAATTTTTTTGAATTTTCCATGTATTATCTCTCTTTTAACGTATATGTGAATGTCTT
CTAAATTCATTGGATGTTACTCAACAAGATTCTGATACTGTCATACTGAGTGTCTGAAATATAGGGCCATTTAGTTGTCA
GTCACTCAGTCTGTTGTAGGAGTCACAAATAAAGTAGATCTACCTTAGTTATCCTACGAAACAGAGTATGCATTTTGATT
ATGTTGGTGCAATATATTTGATGTATTATCCCAAAGAGATGCATATGATATGTTTCATCAGATATTGTTTTCCGTGGAAT
GGTAGTGCTAGTTTTTTTTTTTTTTTTTTTTTTTTTTTTT
>AT1G75890.2 | chr1:28495048-28498047 FORWARD LENGTH=3000
TCTCGACAATCGTGTAAGTCATAGCTTGATTTATCGTGTCTTTTGATGTTTATTATCTTATTAGACGTGACCTCGAAATG
TTTTTCCAAAAGAATATGATTTATGTATTTTGAGACAATTTCCATTCGACTGAGAGAAGCCTTAAAAACTATAGTCGTAA
AAAAAAGTTTGAAAAATGTCTACAAAATTTAATAATATGTGACACAATAGATAAGTAAAAATGATTGATATGATTTTTTT
TTTTTGAACTATCACCTCTTTTGCTGTTTGCAAATTGCTGGATGTTTTCTCGGTGCGTTTGCTTTCTCTTATGCCTGTAA
ATCTTCTTTTTTCTTACGTCGAACTATTTACAGTTAATCGCTTGCGGCATGATCCAATGCCCATCTCTTGTGTGCCATCT
CCAGACAATTAAGATAACTTTGCGTATAAATTTGTAAAATTTGGCTATTACCGAAATTAAAATGCTGGTACGTTGCTAGT
AGGAGTTACCCACCACCATACCTATTTGTTACCAGAAAGCCCACAATTATCGAAGGCAATATAGCCCAACAACAAAGAAC
TAATTTGAACTCAGGAGGTTGAACGAGAGGCCTAGAGCTGAGAGCCCACTCAATGAGAAAGAAGAAAAGGTCAAGTTGAA
ACTTGAAACTTGAAAGAGCCTATTCAAGCGATGGAGCTGATTTGAGATATTGAGTTGAGAAGACATTTTTTTTTTTTAAA
AAGACATAATATTATTAGCTGTTGTTTCAATAATTGTTTGCTTTACTAATTCGAGAAAAAACCCTAAAAAATTGTTATAT
AAGAAAATCGTAAACTTAGGTCAAATGAAAAGATATAGATTTTTTTAAAAAGTTGATTAATGTACGTACCTTAAAAATAG
ATATAGGTACAGCTCTGTTTCGACCACATATCTAAACTTGAAGATAGCTTATTAGGCCATGCACCATTTGTCACGACTGG
TTCGGCCTATTAATTCTTTAACACCCACATTACCGGTAAAACTAAATAAAATTAAGACCGAACATTTTGATTTTTAGTAT
ATGAAACAATTGGCTGTAAATGTAATAGAGTAAGTCACTAACCATCTCACTCTAAATTATCTACCACGCGATAGGATCAA
AATCTTGACCTATTAAGTCTGTGAGTAATATTGGACCCACTAATAAATGATCAAATTAATTTCAAAAACAATAATGAATG
CTTATCAAGTCGAATTCAAAACACAAATGCCTTCAATTTATTTTTTGGTTTCGTTGGTCTTCATTATACATGGAACTAGT
TAGTTGGTCATTACTCGAATTTCTCGCTGTCGAGTTATTACTATATATGAATTCAACTACGATAGTACATGGTCTATCTT
GTGAATACTATAGACATAGTATAGCATCTATAATATCGTTGTTTTATGTATATCAAAATTGCTCGTTTTATAATCTTTTC
CTACGGATTAAAATATTATTTGAGCATGCATCGCAAACATTTCTTCTAATTTAACAAAATCACTTAAGATATTTTAATCC
ACTATTTTTTTTTTGGCAGCCTGTAAAAGAAAAATTATAAATATTGCAACTATCTACAAATTAATGTAGTATGATATTCA
TTTAAAAGATGAAAAGCAATATAAGACGGATAAACCCTAAAGCATTTGAAGATATTTATATATTTTTTGTTTGTACATGT
TTATAGAAGAAACATAATTATGTTAGATAGTGGTTGGGAGATAAGATAATATGGTTGTGTGAATCATTAAATTAAATTTC
ACATTCTAGTAGCCTTGCCGATATATCATAGTCTTAATTAACTAGCATGATTTTTCGGATACTTGCGCTCTGCCTTACTA
TTTATATTCTATAATTATTAGTTTTGGACCATCGTTATGTTCTAGCATTAACAGCAACTTCTCTAGAAATATGCTAACAT
TTTGCTTTTGATATATTTTTAGCCACAATACTTTTTCATCGTAAAGTCTTTTTTGTACCTTTTCACGTGTACATATTTAT
AGAGAAAGTTACCTTCTTCACACTCAGTTAACTGGAAATAGTAGTATCACCTATTGCTTGTGATCTACATCTACCCTCCG
GTCCCTACGTCTTAGTTCATTTTTTCTTTTTCTAATTCGTTCTTATCATATGATTCGCTATGTCGGTTTTAATTTATAGG
ATTCTAAAATATAATTAAAACTAGATATTGATTTATCCAAAAAGAAAATGATATGTTATGCTAGAGACCAAAAATAATAC
CAACAAAATATTCTATATTGCTGAGCTTGATGGGCTCTAGAAGTCTTGGTTGTATTAATTATGATGACCTACAAATATGT
AGTTTGGTAACAGTTTACATCACATGCTCAAAGATTTTAACATGAGATTCTTAAATTAAATAGTATTACTAATATCATAT
TTTTTAACGTACCATGATTGTTATATGAGATTCTAAATACAAATATCTACTATATATGTAGAGTAATTAATACCATAAGT
TTTTGATAATAATTGAAGTTATACTCATTTGTGCAGAGATAGATTACTTGTAACACCGATGTTATGACTTCAGAAAACAT
TCAAACACTCAAGTCAAAATGGTCGGAAAAAAAGAAGGTTAAATAACCGCATTATTGATATGATATGTAGTTGTTTATAA
CTTTGTGTATTTTGAAGTGCTTTTAATTTTTTTGAATTTTCCATGTATTATCTCTCTTTTAACGTATATGTGAATGTCTT
CTAAATTCATTGGATGTTACTCAACAAGATTCTGATACTGTCATACTGAGTGTCTGAAATATAGGGCCATTTAGTTGTCA
GTCACTCAGTCTGTTGTAGGAGTCACAAATAAAGTAGATCTACCTTAGTTATCCTACGAAACAGAGTATGCATTTTGATT
ATGTTGGTGCAATATATTTGATGTATTATCCCAAAGAGATGCATATGATATGTTTCATCAGATATTGTTTTCCGTGGAAT
GGTAGTGCTAGTTTTTTTTTTTTTTTTTTTTTTTTTTTTT
>AT1G75890.1 | chr1:28495048-28498047 FORWARD LENGTH=3000
TCTCGACAATCGTGTAAGTCATAGCTTGATTTATCGTGTCTTTTGATGTTTATTATCTTATTAGACGTGACCTCGAAATG
TTTTTCCAAAAGAATATGATTTATGTATTTTGAGACAATTTCCATTCGACTGAGAGAAGCCTTAAAAACTATAGTCGTAA
AAAAAAGTTTGAAAAATGTCTACAAAATTTAATAATATGTGACACAATAGATAAGTAAAAATGATTGATATGATTTTTTT
TTTTTGAACTATCACCTCTTTTGCTGTTTGCAAATTGCTGGATGTTTTCTCGGTGCGTTTGCTTTCTCTTATGCCTGTAA
ATCTTCTTTTTTCTTACGTCGAACTATTTACAGTTAATCGCTTGCGGCATGATCCAATGCCCATCTCTTGTGTGCCATCT
CCAGACAATTAAGATAACTTTGCGTATAAATTTGTAAAATTTGGCTATTACCGAAATTAAAATGCTGGTACGTTGCTAGT
AGGAGTTACCCACCACCATACCTATTTGTTACCAGAAAGCCCACAATTATCGAAGGCAATATAGCCCAACAACAAAGAAC
TAATTTGAACTCAGGAGGTTGAACGAGAGGCCTAGAGCTGAGAGCCCACTCAATGAGAAAGAAGAAAAGGTCAAGTTGAA
ACTTGAAACTTGAAAGAGCCTATTCAAGCGATGGAGCTGATTTGAGATATTGAGTTGAGAAGACATTTTTTTTTTTTAAA
AAGACATAATATTATTAGCTGTTGTTTCAATAATTGTTTGCTTTACTAATTCGAGAAAAAACCCTAAAAAATTGTTATAT
AAGAAAATCGTAAACTTAGGTCAAATGAAAAGATATAGATTTTTTTAAAAAGTTGATTAATGTACGTACCTTAAAAATAG
ATATAGGTACAGCTCTGTTTCGACCACATATCTAAACTTGAAGATAGCTTATTAGGCCATGCACCATTTGTCACGACTGG
TTCGGCCTATTAATTCTTTAACACCCACATTACCGGTAAAACTAAATAAAATTAAGACCGAACATTTTGATTTTTAGTAT
ATGAAACAATTGGCTGTAAATGTAATAGAGTAAGTCACTAACCATCTCACTCTAAATTATCTACCACGCGATAGGATCAA
AATCTTGACCTATTAAGTCTGTGAGTAATATTGGACCCACTAATAAATGATCAAATTAATTTCAAAAACAATAATGAATG
CTTATCAAGTCGAATTCAAAACACAAATGCCTTCAATTTATTTTTTGGTTTCGTTGGTCTTCATTATACATGGAACTAGT
TAGTTGGTCATTACTCGAATTTCTCGCTGTCGAGTTATTACTATATATGAATTCAACTACGATAGTACATGGTCTATCTT
GTGAATACTATAGACATAGTATAGCATCTATAATATCGTTGTTTTATGTATATCAAAATTGCTCGTTTTATAATCTTTTC
CTACGGATTAAAATATTATTTGAGCATGCATCGCAAACATTTCTTCTAATTTAACAAAATCACTTAAGATATTTTAATCC
ACTATTTTTTTTTTGGCAGCCTGTAAAAGAAAAATTATAAATATTGCAACTATCTACAAATTAATGTAGTATGATATTCA
TTTAAAAGATGAAAAGCAATATAAGACGGATAAACCCTAAAGCATTTGAAGATATTTATATATTTTTTGTTTGTACATGT
TTATAGAAGAAACATAATTATGTTAGATAGTGGTTGGGAGATAAGATAATATGGTTGTGTGAATCATTAAATTAAATTTC
ACATTCTAGTAGCCTTGCCGATATATCATAGTCTTAATTAACTAGCATGATTTTTCGGATACTTGCGCTCTGCCTTACTA
TTTATATTCTATAATTATTAGTTTTGGACCATCGTTATGTTCTAGCATTAACAGCAACTTCTCTAGAAATATGCTAACAT
TTTGCTTTTGATATATTTTTAGCCACAATACTTTTTCATCGTAAAGTCTTTTTTGTACCTTTTCACGTGTACATATTTAT
AGAGAAAGTTACCTTCTTCACACTCAGTTAACTGGAAATAGTAGTATCACCTATTGCTTGTGATCTACATCTACCCTCCG
GTCCCTACGTCTTAGTTCATTTTTTCTTTTTCTAATTCGTTCTTATCATATGATTCGCTATGTCGGTTTTAATTTATAGG
ATTCTAAAATATAATTAAAACTAGATATTGATTTATCCAAAAAGAAAATGATATGTTATGCTAGAGACCAAAAATAATAC
CAACAAAATATTCTATATTGCTGAGCTTGATGGGCTCTAGAAGTCTTGGTTGTATTAATTATGATGACCTACAAATATGT
AGTTTGGTAACAGTTTACATCACATGCTCAAAGATTTTAACATGAGATTCTTAAATTAAATAGTATTACTAATATCATAT
TTTTTAACGTACCATGATTGTTATATGAGATTCTAAATACAAATATCTACTATATATGTAGAGTAATTAATACCATAAGT
TTTTGATAATAATTGAAGTTATACTCATTTGTGCAGAGATAGATTACTTGTAACACCGATGTTATGACTTCAGAAAACAT
TCAAACACTCAAGTCAAAATGGTCGGAAAAAAAGAAGGTTAAATAACCGCATTATTGATATGATATGTAGTTGTTTATAA
CTTTGTGTATTTTGAAGTGCTTTTAATTTTTTTGAATTTTCCATGTATTATCTCTCTTTTAACGTATATGTGAATGTCTT
CTAAATTCATTGGATGTTACTCAACAAGATTCTGATACTGTCATACTGAGTGTCTGAAATATAGGGCCATTTAGTTGTCA
GTCACTCAGTCTGTTGTAGGAGTCACAAATAAAGTAGATCTACCTTAGTTATCCTACGAAACAGAGTATGCATTTTGATT
ATGTTGGTGCAATATATTTGATGTATTATCCCAAAGAGATGCATATGATATGTTTCATCAGATATTGTTTTCCGTGGAAT
GGTAGTGCTAGTTTTTTTTTTTTTTTTTTTTTTTTTTTTT
>AT1G75900.1 | chr1:28500944-28503943 FORWARD LENGTH=3000
ATTAAAAACTATTTTCACGGCATAATGATTGATTATATTTTATCTCATCTTGTTTGTATTATTTGATAATTGTATTCGAT
TTAAATAAAATTAATATTTTCTTGTTGTTTTATTTTTTTTACTACACAACTTAACATTCTTGTAGTTAGGGCCTCTTCGA
GTACATGGATGAATGTGAATCTACATGACGAAACCATTGACGTTTACAAAACAAATCATCATATATATCATTCATTCTAA
AGTCTTGTTTTCTTTTCTTTTTGTTTGGTGTAAAGCGGCTACATATTCTTTATTTTTTTTATTTGTCTACATTTCGTCAG
ATTTGATTTATGGAGTTAATTATTATCTTCCTAGCTAAAACATGCTGACATTCATCCTGTGTGTACCCACCACTTTCATG
CATTTTTGGCTTCCTTAGACAACAAAGACTAGACGTCTAAAAATACTTAGAAAATCACTTGTATATATTTACTACTGACA
TGAGCTTAGAAGCACCACTAATTAAATTCTCTATAAAACATAAGAGAGTCTAAACACTGTGGTAGAAAAAAATATAGACT
TTTAGATATGTGTAGTAAAATAACATTAGTGTTAACTTTATTTTCCAGTTATTTCATATCAACAGATGCTGTGAATGGAT
CATTTCCTGCGCTTTTGGCTTTTGGAGATTCAATTCTCGATACTGGCAACAACAATTTTCTCCTGACTTTTATGAAAGGA
AATATCTGGCCATATGGAAGGAGTTTCAGCATGAGAAGGGCGACAGGAAGATTTGGAAATGGAAGAGTTTTCTCTGATAT
AGTTGGTATATTATCATTTTTTTTACAATGCTTCTTTGTATTTCCTAATTTTTCTCATATTGCATAGCTTAGAAAATCAT
ATGGTATGAATAATATTATTCTGATATAGTAAGTTTATTATTACTACAGCTGAAGGTTTAGGGATCAAGAAGATTTTACC
AGCTTATCGTAAGTTGTTCAATTCTCCAAGTGACCTTAGAACTGGTGTTTGCTTCGCATCAGGTGGTGCAGGAGTTGACC
CTGTTACATCCAAATTGCTGGTGAAAATAATAATTATAAATTTGTTATTTCTTTAAAAAAATATATTATATGTCTTAACT
AAATATACATTTTCTAATAAATATTGTAATTTATTTTGGGTGGTGATTTGGTCAGAGAGTTTTAACGCCAAAGGATCAAG
TAAACGATTTCAAAGGGTACATAAGAAAGCTAAAGGCCACAGCAGGTCCTTCAAGAGCAAGTAGTATAGTTTCAAATGCA
GTGATTCTTGTTTCTCAAGGAAATAATGATATTGGAATCTCATATTTTGGAACTCCAACTGCTGCTTTCCGAGGATTAAC
TCCCAATAGATATACCACTAAACTAGCTGGTTGGAACAAACAGTTTATGAAAGTAATACATAAAATCATTTTCTTATCAA
GCATCCATATATATATATGAAGTATATATATTCGTTCACGTTTTTTTTGTTCTATGTATGAAGGAATTATACGATCAAGG
AGCGAGAAAATTCGCGGTAATGGGAGTGATACCGTTGGGATGTTTGCCTATGACAAGAATCTTCCTTGGTGGGTTCGTCA
TCACGTGTAACTTCTTCGCGAATAGAGTCGCAGAACAGTACAACGGAAAATTGAGGAGCGGAACTAAAAGTTGGGGACGT
GAAGCAGGTTTTAGGGGTGCAAAATTTGTCTATGTCGACATGTACAACACTCTTATGGATGTTATTAAAAATTATAGAAG
ATACGGTAAGTAAATACCCACCACCATTTTCCCTTGTTTTTTTTTGCTAACAACATGAATTATATTGGATTTGAATTAGA
TGGGGATATAATTATAATGACGAAAACTATTGATTTTATGTCACATTTAACTGTTCCTCATTCTTAAAGATCTTGTTTAC
CGAATTTGTTCTATCGCTTGATAATTTATGTATATAGTTACTAAGTATCATGTACTTGTATGGTTGCAGGATTTTCTAAT
GAGAAAAATGGGTGTTGTTGTATGATTACGGCTATAATACCATGCCCCAACCCAGATAAATACGTCTTCTACGACTTCGT
TCATCCATCCGAGAAAGCTTACAGAACAATTTCTAAAAAGCTTGTCCAGGATATCAAGAATGGCCTTGCCTGATTTATTA
TATATACAATGCTTTATTTTAATTTTAATAACAGCCATCGTTAATAATAGAAATGAGAAGACAAAAATCATACATGGCGA
TCTCTCTGTTTTTCTTATGTTAAAGAATGTATAATCCAGTTTATGTATTGTTCACTTTATATAATCCCAGAACAACAAAG
GAGTTTGTTTACAAATGTAAACCTTTTCTTTTTTGCCAATGGTTAGAAAAGAACGTATCTAATAACAATCCCCTAGCAAA
TAAGAAAATGACCAAATTAACACTTTTGGAAATTAGTGAAATAAAAATCCAATAAGGTGATTTAAAAACTCATGTTTTTG
ATGACGATAGCTAAAATTTTATGAATTTAAATATCGTCAAAATAAAATATCAACTTCACTTATAAGTATTCCGTAAAACA
TATTGGTTTAATTGTGAACATTTTTTCATAGAATATGTCCGATATATATATTTCTTCTTCTTCTATATGTGCCAGTCGGG
CAAAAAAAATTGTGAATGGCAAATGAAAAAGGTTATGCATTGTAAACGAATTGCTTCTAGCAAGGTCCGCAACCACTATA
TACAAAATGATGCAAGGGATATTGGAATTTTACTTTTTTATTTATTTAATTTCTATTTATTATACACTAGTACATCTGTT
CTTCTTAGCCCTGTTCTTTAAAACAATAAGTCAACGTGGTCCAGTAATACAAAGGAGGCAGAGCACAACGTTAGATAAAT
GAAAAGCAATGGTTTAGTAGAAAGTAATACAATCAAAATATATACAATCAGTATCTAAACTAAAAATTAGTAGGAGCGTA
TCAGCTAATAATTGGAAAGTATTTGACCCGAACCGTGTAT
>AT1G75910.1 | chr1:28503097-28506096 FORWARD LENGTH=3000
TTTATTATATATACAATGCTTTATTTTAATTTTAATAACAGCCATCGTTAATAATAGAAATGAGAAGACAAAAATCATAC
ATGGCGATCTCTCTGTTTTTCTTATGTTAAAGAATGTATAATCCAGTTTATGTATTGTTCACTTTATATAATCCCAGAAC
AACAAAGGAGTTTGTTTACAAATGTAAACCTTTTCTTTTTTGCCAATGGTTAGAAAAGAACGTATCTAATAACAATCCCC
TAGCAAATAAGAAAATGACCAAATTAACACTTTTGGAAATTAGTGAAATAAAAATCCAATAAGGTGATTTAAAAACTCAT
GTTTTTGATGACGATAGCTAAAATTTTATGAATTTAAATATCGTCAAAATAAAATATCAACTTCACTTATAAGTATTCCG
TAAAACATATTGGTTTAATTGTGAACATTTTTTCATAGAATATGTCCGATATATATATTTCTTCTTCTTCTATATGTGCC
AGTCGGGCAAAAAAAATTGTGAATGGCAAATGAAAAAGGTTATGCATTGTAAACGAATTGCTTCTAGCAAGGTCCGCAAC
CACTATATACAAAATGATGCAAGGGATATTGGAATTTTACTTTTTTATTTATTTAATTTCTATTTATTATACACTAGTAC
ATCTGTTCTTCTTAGCCCTGTTCTTTAAAACAATAAGTCAACGTGGTCCAGTAATACAAAGGAGGCAGAGCACAACGTTA
GATAAATGAAAAGCAATGGTTTAGTAGAAAGTAATACAATCAAAATATATACAATCAGTATCTAAACTAAAAATTAGTAG
GAGCGTATCAGCTAATAATTGGAAAGTATTTGACCCGAACCGTGTATAACGGCTAGATTATCACCGAACCTAAGGTTAGT
GTTTGCTCTGGACTATAACAAACCCTAAGTGAAAAGGAAAAAAGGAAACTTGAGTGTCAAACAAAAAAATTTATATACAT
GCGTCTCGCGTCTCCTTTCAAGTTAAAAATGCAATTGCTCTGAATTTTTTTTCAATTCTCTTCTTCGATTGTTGTCTGCT
TCGTTTGCCTCTCTGTTCTCTTCTTCTTCCTTTTTTGAGATTTCATTATTCATGAGTTGTTGCATCTGCTTGTTGGATTC
ACCCTAATCTTTGGTGTGATTCGTTGGTATGGCCCAAGAAAGACTCATATATACAACGGCTCTCTCTGTTTTCACTTAAA
AAGCAACGAAGAAGACGAGAGAGATCACACACACAAGCATCACATCTTAATTTGTTTGCCTGCGATGATAAGATCTATCA
TCCACCGTAGAAACAGAGACATAGAGAGAGACGATTCGAAGGACATGTTGCCGGGATTTTAGGCTTCGTGAGTCATGATG
TTGGAGGTTCTATCCGGCGATGGGGGTGTCGATAGATTGAGGAGGTGGAGCGATCAGAGGATTTTAGGCTTCGGGAGTCA
TGATGGTGGAGCGATCATCGGAGATTGGCGATGGAGATTGAGGAGGCGGAGCGTATTTTCCGTTAACGGGTATAGATGGC
ATGTGCTCTCAGAGGCCCAATAGAAACAATTTCAGCCCATCAAACAATGACTAGCCCATTGCCAGGTTAATTCTCAGCCC
ATTTTCTTGTTTAGTTAAGAAATTAATATATTTTATAATTTTAATTAAAGGCTTTTTTCTCACGGATTTTTTATTTTCTT
GCAATTTTTATTTAAAGTTAATTTTTAATATTTTTAGATTAAAAAAATTATTTTTTAATATATATAATATTTTTGTTTTT
AAGTGTTAAAGTTTAATATGTGTAAAATAATTGGACACAACATCCCGTCCATAATATGAGGTCCTTAAGCGGTGTTCTAG
GTTCATTAAATATTTTATACATACAAAATTTTAACATTTTTAAAAAAGTATTTTTTGGGTTTTCAGTATGTATTATTTTT
TAAATATACATAAAGTTTTAATTTAAGTGTTAGATTTAAATATGTGTAAACCAAAAAGAATGTAAATAATACATGTAATA
TAGACATAACTCTTTTTACTAACTTTCAAAACCATACTTTATATAATAAAATTGATTTTTGATTTACCAAATCAATAAAG
GTACATGTACAACCAATTACTCTTTTTTTTTTCTTTTTGAAACAAATTAATGGTAATAAGATCAATGGTTTACTTAACTT
AATAGAACTTTTCTTTTTCATAAATTTTATATTTACATGATATTCTTAATAGATGAGCCATGACTTTTATATAGCAATAA
TAAGATGCACTAAAACATAGTGATAATATTATTTTAGCATTTTTTAAATGAGAGTGATAGAATTATTATCCTCTTAAAAG
CTAAATTCTAACATTCATTTTGTGTATGTTAACTCTCATGCTTTTTGCCTTGGACAAACAAAAGCTAGACGTCTAAAAAT
AGTTAGAAAATAAAACATATATAAGATGAACTAAACACTTTGGGGGAAAAAAAAATTATGAACTTAATTAGGGTTCTATA
TGTTTAGAAAAAAAATGTTGGTGTTAGCATTATTTTCCATTTACTTCTTATCAATAGAAGCTGTCCGGAATGAATCATTT
CCTGCGCTATTAGCTTTTGGAGATTCAATGGTCGATACTGGTAACAACAATTACCTCCTGACTCTAATGAAAGGAAATTA
CTGGCCATATGGGTGGAATTTCGACTCAAAAATACCGACCGGAAGATTTGGAAACGGAAGAGTTTTCTCCGATGTAGTTG
GTATAATATTAAAGAGTTCTTTACAATGCTTTTTTGTAATTTCTGGTTTATATCATATTGTTTGGCTAATCATATAGTGA
AGTTCTTTTTTTCCAACCGCAGCTGAAGGTTTGGGGATCAAAAGAATTGTACCAGCTTATCGTAAGTTATACATTGCTCC
AAGCGACCTTAAAACGGGTGTTTCTTTTGCATCAGGTGGTGCAGGAGTCGACCCTGTTACATCCAAATTGCTGGTGAAAA
AATTATTGAACTTGTTATTTGGTTAAGAAGTGGTATATAT
>AT1G75920.4 | chr1:28507024-28510023 FORWARD LENGTH=3000
TTTCTTACAATGCTATTTTCATCTTGGAATTACCATAATTAATTATATACGTACTTCTTCTGTTTCAAAATCTTTGATGT
TCTAGAGAATTTTTTTTTGTTTTACATTATAATGTTCTCATTTTTAATGTAAAATTTATTAGTTTAAAAAAAATGTTTTG
ACCATTTATATTTTGCAGTTTGTTATTTTGCAGTTGGTTGAATTGTGTTAGATAAATAATAAATAATGTTTTTATCTACA
AAAAATAAAAAATAGAATAAAGGATTTTTTTATTTTTTTTTTCACAAGAATAAAGGATTTTCTTATTAGTGTACAATATC
CTTAAACAATCTCTTCCTCCAAACACATCAGACTAGTCACGCTTCTGCTCACTAAATTTTATTCTATTTCAAATGAAAAG
AGCGAAGCTTCTTGAACTCTACAGCTCTTACCAAACTACTTTAAAATCTTTTCCCACTGTCACGTTTCAGTACTAGGACT
CCACAGCATCTCGACGATCATATGTGCAAACTTCTTGAAGCTCAACCACTATATATCTTCTATATCATTTCTCATTTAAA
AGTTCTCCTGCTGGAAAAGTCTAAACAATTCGTCTGTACAGATTTAATTTTCATTTGTAAAATTAACCGAAACCAAAAGA
AAAAGGAAAGACCAAATAAGAAATCAACAAACTTGACAATTTTGACTAAAGTAAGATAAATTTGATCGAGTTTTTTTCAT
AAAACATGGTTTGATTTTCTAAGAATTTTGACTAGTAATAGCAAGCAACACAAACTAATCTACTAGTAGACTAGGCTGCA
CTATATTTGATCGGAGAGTCATTACCTGCAAACCAAGTTCTCTTTTATGTAAATTAAATCATTATTTTATAAAATGGCAT
TTTTCATGAGATTTATGGAATTATTATCGTCTTAAACTATCCTAACATTCATTCGGTGTGTAATATTGTACTCTCATGCA
TTTTGGCTTCCATCGACAAGAAAGAAGTAGACGTCTAAACATAGTTAGGAAAAATCAAATGAATTCTATATAAAACACAG
GATAAATTAAAAACCATTCAGAAAAATTTTGGACTTATTTTCGATATGTTTAGGGGAAAAATATTTGTGTTATCATTATT
TTCTATTTACGTCCTCTCATCAGCGGCTGAAAAAAATACATCATTTTCTGCGCTTTTTGCTTTTGGTGATTCAGTCTTAG
ATACGGGAAACAATAATTTTCTTCTTACTCTTCTCAAAGGAAATTATTGGCCATATGGTTTGAGTTTTGACTATAAATTT
CCGACGGGAAGATTCGGAAATGGAAGAGTTTTCACCGATATAGTTGGTATAATATCCCAATGTTGACTGGCTTTACTTAA
CTCTACCTATAAAGATCTCTCACTGCACACTTTCTATAGATCCGAGACTAATAATCTTGATTAATCATATTATTTATATA
ACTAGGTAGTATTCTCATGTGGTGAAGTCTTCTATTGTATGCAGCCGAAGGTTTACAGATCAAAAGACTTGTACCAGCTT
ATAGCAAGATTCGTCGCATCAGTTCTGAAGACCTTAAGACTGGCGTTTGTTTTGCATCAGGTGGTTCAGGAATTGACGAT
CTTACATCCCGAACACTGGTGAAAGAAAAAAAAAACTTAATTGTTATTTCGATAAACACTATATATTATATATCTCAAAC
AATGTTTTCTTATAATAATTGGATGGTTGTGGGTGGTTTTGTCAGAGAGTTTTATCGGCAGGTGACCAAGTAAAAGACTT
TAAAGACTATTTGAAGAAACTAAGAAGAGTAGTGAAACGTAAGAAAAAAGTAAAAGAAATAGTTTCAAACGCTGTGTTTC
TTATTTCTGAAGGAAATAATGATCTTGGATACTTTGTCGCTCCCGCTCTTCTTCGATTACAGTCCACAACAACATACACC
AGTAAAATGGTTGTTTGGACCAGAAAGTTTCTAAAAGTAAGACAACGTATAATAAAATAAAAAACTATTAGTATGAATTC
TTTGTAAATGTTCACACTCGCTCTTTTGGTTTTATATATCTATATTTGAAGGATTTATACGATCTTGGAGCGAGAAAATT
TGCGGTGATGGGAGTGATGCCTGTGGGATGTTTGCCTATCCATCGAGCCTCATTCGGTGGGGTATTCGGATGGTGTAACT
TCCTCTTGAATAGAATTACGGAGGACTTCAACATGAAATTGCAGAAAGGTCTTACAAGTTACGCAGTAGAATATGATTTC
AAAGATGCAAAGTTTGTTTACGTCGACATATACGGTACTCTTATGGATCTTGTCAAAAATCCTATGGCCTATGGTACGTA
TATACACACTCCCTATATAAATATATGCATGACGTAACCAAGTGATAGTAATATGTCATTTGTTTTATCTTTTAAAGGAT
TGTGCATCCTAACAATTAATGTTTTTTTTTTCTTTCTTTGTGATCAAATTTATATCCGAATCATAACACTATAAGATGAT
CAAGATCATGATTCTAATTACAACAATACATATACTTGCAGGGTTTACAGAAGCGAAAAAAGCTTGTTGTTGTATGCCGA
ATGCAATAATACCATGCTTCCATCCAGATAAATACGTCTTCTATGACTTTGCTCACCCTTCCCAGAAAGCCTACGAAGTA
ATATCTAAACCTATTGTCTATCAGATAGCGAAAGGCCTTGCCTAGCTAATTCCTTATTTCCTACAATGTTTTATTATAAT
CTTTGAAAATTATCACCATATCGATAAATATATGTAAATGTATAAGATTCATGACAATCTATTCGTTTTTCTTATAGTAA
ACAATGTATAATTCAAATTACAGGCTTTTAAATATTGTCCATTTTATATAACCCAAGAACAAAAGTGTTTGTTTACAAAT
GTGCATCAAACAGATAAATCCGGGAAAGGCTATATATAGCACCAATTGCAAGCTTGTGAATTCGATTAATAGAAGTTTTG
ATTCAAGTAACAACGTGAGCTACGATTGTTCCCAGCAAAT
>AT1G75920.3 | chr1:28507024-28510023 FORWARD LENGTH=3000
TTTCTTACAATGCTATTTTCATCTTGGAATTACCATAATTAATTATATACGTACTTCTTCTGTTTCAAAATCTTTGATGT
TCTAGAGAATTTTTTTTTGTTTTACATTATAATGTTCTCATTTTTAATGTAAAATTTATTAGTTTAAAAAAAATGTTTTG
ACCATTTATATTTTGCAGTTTGTTATTTTGCAGTTGGTTGAATTGTGTTAGATAAATAATAAATAATGTTTTTATCTACA
AAAAATAAAAAATAGAATAAAGGATTTTTTTATTTTTTTTTTCACAAGAATAAAGGATTTTCTTATTAGTGTACAATATC
CTTAAACAATCTCTTCCTCCAAACACATCAGACTAGTCACGCTTCTGCTCACTAAATTTTATTCTATTTCAAATGAAAAG
AGCGAAGCTTCTTGAACTCTACAGCTCTTACCAAACTACTTTAAAATCTTTTCCCACTGTCACGTTTCAGTACTAGGACT
CCACAGCATCTCGACGATCATATGTGCAAACTTCTTGAAGCTCAACCACTATATATCTTCTATATCATTTCTCATTTAAA
AGTTCTCCTGCTGGAAAAGTCTAAACAATTCGTCTGTACAGATTTAATTTTCATTTGTAAAATTAACCGAAACCAAAAGA
AAAAGGAAAGACCAAATAAGAAATCAACAAACTTGACAATTTTGACTAAAGTAAGATAAATTTGATCGAGTTTTTTTCAT
AAAACATGGTTTGATTTTCTAAGAATTTTGACTAGTAATAGCAAGCAACACAAACTAATCTACTAGTAGACTAGGCTGCA
CTATATTTGATCGGAGAGTCATTACCTGCAAACCAAGTTCTCTTTTATGTAAATTAAATCATTATTTTATAAAATGGCAT
TTTTCATGAGATTTATGGAATTATTATCGTCTTAAACTATCCTAACATTCATTCGGTGTGTAATATTGTACTCTCATGCA
TTTTGGCTTCCATCGACAAGAAAGAAGTAGACGTCTAAACATAGTTAGGAAAAATCAAATGAATTCTATATAAAACACAG
GATAAATTAAAAACCATTCAGAAAAATTTTGGACTTATTTTCGATATGTTTAGGGGAAAAATATTTGTGTTATCATTATT
TTCTATTTACGTCCTCTCATCAGCGGCTGAAAAAAATACATCATTTTCTGCGCTTTTTGCTTTTGGTGATTCAGTCTTAG
ATACGGGAAACAATAATTTTCTTCTTACTCTTCTCAAAGGAAATTATTGGCCATATGGTTTGAGTTTTGACTATAAATTT
CCGACGGGAAGATTCGGAAATGGAAGAGTTTTCACCGATATAGTTGGTATAATATCCCAATGTTGACTGGCTTTACTTAA
CTCTACCTATAAAGATCTCTCACTGCACACTTTCTATAGATCCGAGACTAATAATCTTGATTAATCATATTATTTATATA
ACTAGGTAGTATTCTCATGTGGTGAAGTCTTCTATTGTATGCAGCCGAAGGTTTACAGATCAAAAGACTTGTACCAGCTT
ATAGCAAGATTCGTCGCATCAGTTCTGAAGACCTTAAGACTGGCGTTTGTTTTGCATCAGGTGGTTCAGGAATTGACGAT
CTTACATCCCGAACACTGGTGAAAGAAAAAAAAAACTTAATTGTTATTTCGATAAACACTATATATTATATATCTCAAAC
AATGTTTTCTTATAATAATTGGATGGTTGTGGGTGGTTTTGTCAGAGAGTTTTATCGGCAGGTGACCAAGTAAAAGACTT
TAAAGACTATTTGAAGAAACTAAGAAGAGTAGTGAAACGTAAGAAAAAAGTAAAAGAAATAGTTTCAAACGCTGTGTTTC
TTATTTCTGAAGGAAATAATGATCTTGGATACTTTGTCGCTCCCGCTCTTCTTCGATTACAGTCCACAACAACATACACC
AGTAAAATGGTTGTTTGGACCAGAAAGTTTCTAAAAGTAAGACAACGTATAATAAAATAAAAAACTATTAGTATGAATTC
TTTGTAAATGTTCACACTCGCTCTTTTGGTTTTATATATCTATATTTGAAGGATTTATACGATCTTGGAGCGAGAAAATT
TGCGGTGATGGGAGTGATGCCTGTGGGATGTTTGCCTATCCATCGAGCCTCATTCGGTGGGGTATTCGGATGGTGTAACT
TCCTCTTGAATAGAATTACGGAGGACTTCAACATGAAATTGCAGAAAGGTCTTACAAGTTACGCAGTAGAATATGATTTC
AAAGATGCAAAGTTTGTTTACGTCGACATATACGGTACTCTTATGGATCTTGTCAAAAATCCTATGGCCTATGGTACGTA
TATACACACTCCCTATATAAATATATGCATGACGTAACCAAGTGATAGTAATATGTCATTTGTTTTATCTTTTAAAGGAT
TGTGCATCCTAACAATTAATGTTTTTTTTTTCTTTCTTTGTGATCAAATTTATATCCGAATCATAACACTATAAGATGAT
CAAGATCATGATTCTAATTACAACAATACATATACTTGCAGGGTTTACAGAAGCGAAAAAAGCTTGTTGTTGTATGCCGA
ATGCAATAATACCATGCTTCCATCCAGATAAATACGTCTTCTATGACTTTGCTCACCCTTCCCAGAAAGCCTACGAAGTA
ATATCTAAACCTATTGTCTATCAGATAGCGAAAGGCCTTGCCTAGCTAATTCCTTATTTCCTACAATGTTTTATTATAAT
CTTTGAAAATTATCACCATATCGATAAATATATGTAAATGTATAAGATTCATGACAATCTATTCGTTTTTCTTATAGTAA
ACAATGTATAATTCAAATTACAGGCTTTTAAATATTGTCCATTTTATATAACCCAAGAACAAAAGTGTTTGTTTACAAAT
GTGCATCAAACAGATAAATCCGGGAAAGGCTATATATAGCACCAATTGCAAGCTTGTGAATTCGATTAATAGAAGTTTTG
ATTCAAGTAACAACGTGAGCTACGATTGTTCCCAGCAAAT
>AT1G75920.2 | chr1:28507024-28510023 FORWARD LENGTH=3000
TTTCTTACAATGCTATTTTCATCTTGGAATTACCATAATTAATTATATACGTACTTCTTCTGTTTCAAAATCTTTGATGT
TCTAGAGAATTTTTTTTTGTTTTACATTATAATGTTCTCATTTTTAATGTAAAATTTATTAGTTTAAAAAAAATGTTTTG
ACCATTTATATTTTGCAGTTTGTTATTTTGCAGTTGGTTGAATTGTGTTAGATAAATAATAAATAATGTTTTTATCTACA
AAAAATAAAAAATAGAATAAAGGATTTTTTTATTTTTTTTTTCACAAGAATAAAGGATTTTCTTATTAGTGTACAATATC
CTTAAACAATCTCTTCCTCCAAACACATCAGACTAGTCACGCTTCTGCTCACTAAATTTTATTCTATTTCAAATGAAAAG
AGCGAAGCTTCTTGAACTCTACAGCTCTTACCAAACTACTTTAAAATCTTTTCCCACTGTCACGTTTCAGTACTAGGACT
CCACAGCATCTCGACGATCATATGTGCAAACTTCTTGAAGCTCAACCACTATATATCTTCTATATCATTTCTCATTTAAA
AGTTCTCCTGCTGGAAAAGTCTAAACAATTCGTCTGTACAGATTTAATTTTCATTTGTAAAATTAACCGAAACCAAAAGA
AAAAGGAAAGACCAAATAAGAAATCAACAAACTTGACAATTTTGACTAAAGTAAGATAAATTTGATCGAGTTTTTTTCAT
AAAACATGGTTTGATTTTCTAAGAATTTTGACTAGTAATAGCAAGCAACACAAACTAATCTACTAGTAGACTAGGCTGCA
CTATATTTGATCGGAGAGTCATTACCTGCAAACCAAGTTCTCTTTTATGTAAATTAAATCATTATTTTATAAAATGGCAT
TTTTCATGAGATTTATGGAATTATTATCGTCTTAAACTATCCTAACATTCATTCGGTGTGTAATATTGTACTCTCATGCA
TTTTGGCTTCCATCGACAAGAAAGAAGTAGACGTCTAAACATAGTTAGGAAAAATCAAATGAATTCTATATAAAACACAG
GATAAATTAAAAACCATTCAGAAAAATTTTGGACTTATTTTCGATATGTTTAGGGGAAAAATATTTGTGTTATCATTATT
TTCTATTTACGTCCTCTCATCAGCGGCTGAAAAAAATACATCATTTTCTGCGCTTTTTGCTTTTGGTGATTCAGTCTTAG
ATACGGGAAACAATAATTTTCTTCTTACTCTTCTCAAAGGAAATTATTGGCCATATGGTTTGAGTTTTGACTATAAATTT
CCGACGGGAAGATTCGGAAATGGAAGAGTTTTCACCGATATAGTTGGTATAATATCCCAATGTTGACTGGCTTTACTTAA
CTCTACCTATAAAGATCTCTCACTGCACACTTTCTATAGATCCGAGACTAATAATCTTGATTAATCATATTATTTATATA
ACTAGGTAGTATTCTCATGTGGTGAAGTCTTCTATTGTATGCAGCCGAAGGTTTACAGATCAAAAGACTTGTACCAGCTT
ATAGCAAGATTCGTCGCATCAGTTCTGAAGACCTTAAGACTGGCGTTTGTTTTGCATCAGGTGGTTCAGGAATTGACGAT
CTTACATCCCGAACACTGGTGAAAGAAAAAAAAAACTTAATTGTTATTTCGATAAACACTATATATTATATATCTCAAAC
AATGTTTTCTTATAATAATTGGATGGTTGTGGGTGGTTTTGTCAGAGAGTTTTATCGGCAGGTGACCAAGTAAAAGACTT
TAAAGACTATTTGAAGAAACTAAGAAGAGTAGTGAAACGTAAGAAAAAAGTAAAAGAAATAGTTTCAAACGCTGTGTTTC
TTATTTCTGAAGGAAATAATGATCTTGGATACTTTGTCGCTCCCGCTCTTCTTCGATTACAGTCCACAACAACATACACC
AGTAAAATGGTTGTTTGGACCAGAAAGTTTCTAAAAGTAAGACAACGTATAATAAAATAAAAAACTATTAGTATGAATTC
TTTGTAAATGTTCACACTCGCTCTTTTGGTTTTATATATCTATATTTGAAGGATTTATACGATCTTGGAGCGAGAAAATT
TGCGGTGATGGGAGTGATGCCTGTGGGATGTTTGCCTATCCATCGAGCCTCATTCGGTGGGGTATTCGGATGGTGTAACT
TCCTCTTGAATAGAATTACGGAGGACTTCAACATGAAATTGCAGAAAGGTCTTACAAGTTACGCAGTAGAATATGATTTC
AAAGATGCAAAGTTTGTTTACGTCGACATATACGGTACTCTTATGGATCTTGTCAAAAATCCTATGGCCTATGGTACGTA
TATACACACTCCCTATATAAATATATGCATGACGTAACCAAGTGATAGTAATATGTCATTTGTTTTATCTTTTAAAGGAT
TGTGCATCCTAACAATTAATGTTTTTTTTTTCTTTCTTTGTGATCAAATTTATATCCGAATCATAACACTATAAGATGAT
CAAGATCATGATTCTAATTACAACAATACATATACTTGCAGGGTTTACAGAAGCGAAAAAAGCTTGTTGTTGTATGCCGA
ATGCAATAATACCATGCTTCCATCCAGATAAATACGTCTTCTATGACTTTGCTCACCCTTCCCAGAAAGCCTACGAAGTA
ATATCTAAACCTATTGTCTATCAGATAGCGAAAGGCCTTGCCTAGCTAATTCCTTATTTCCTACAATGTTTTATTATAAT
CTTTGAAAATTATCACCATATCGATAAATATATGTAAATGTATAAGATTCATGACAATCTATTCGTTTTTCTTATAGTAA
ACAATGTATAATTCAAATTACAGGCTTTTAAATATTGTCCATTTTATATAACCCAAGAACAAAAGTGTTTGTTTACAAAT
GTGCATCAAACAGATAAATCCGGGAAAGGCTATATATAGCACCAATTGCAAGCTTGTGAATTCGATTAATAGAAGTTTTG
ATTCAAGTAACAACGTGAGCTACGATTGTTCCCAGCAAAT
>AT1G75920.1 | chr1:28507024-28510023 FORWARD LENGTH=3000
TTTCTTACAATGCTATTTTCATCTTGGAATTACCATAATTAATTATATACGTACTTCTTCTGTTTCAAAATCTTTGATGT
TCTAGAGAATTTTTTTTTGTTTTACATTATAATGTTCTCATTTTTAATGTAAAATTTATTAGTTTAAAAAAAATGTTTTG
ACCATTTATATTTTGCAGTTTGTTATTTTGCAGTTGGTTGAATTGTGTTAGATAAATAATAAATAATGTTTTTATCTACA
AAAAATAAAAAATAGAATAAAGGATTTTTTTATTTTTTTTTTCACAAGAATAAAGGATTTTCTTATTAGTGTACAATATC
CTTAAACAATCTCTTCCTCCAAACACATCAGACTAGTCACGCTTCTGCTCACTAAATTTTATTCTATTTCAAATGAAAAG
AGCGAAGCTTCTTGAACTCTACAGCTCTTACCAAACTACTTTAAAATCTTTTCCCACTGTCACGTTTCAGTACTAGGACT
CCACAGCATCTCGACGATCATATGTGCAAACTTCTTGAAGCTCAACCACTATATATCTTCTATATCATTTCTCATTTAAA
AGTTCTCCTGCTGGAAAAGTCTAAACAATTCGTCTGTACAGATTTAATTTTCATTTGTAAAATTAACCGAAACCAAAAGA
AAAAGGAAAGACCAAATAAGAAATCAACAAACTTGACAATTTTGACTAAAGTAAGATAAATTTGATCGAGTTTTTTTCAT
AAAACATGGTTTGATTTTCTAAGAATTTTGACTAGTAATAGCAAGCAACACAAACTAATCTACTAGTAGACTAGGCTGCA
CTATATTTGATCGGAGAGTCATTACCTGCAAACCAAGTTCTCTTTTATGTAAATTAAATCATTATTTTATAAAATGGCAT
TTTTCATGAGATTTATGGAATTATTATCGTCTTAAACTATCCTAACATTCATTCGGTGTGTAATATTGTACTCTCATGCA
TTTTGGCTTCCATCGACAAGAAAGAAGTAGACGTCTAAACATAGTTAGGAAAAATCAAATGAATTCTATATAAAACACAG
GATAAATTAAAAACCATTCAGAAAAATTTTGGACTTATTTTCGATATGTTTAGGGGAAAAATATTTGTGTTATCATTATT
TTCTATTTACGTCCTCTCATCAGCGGCTGAAAAAAATACATCATTTTCTGCGCTTTTTGCTTTTGGTGATTCAGTCTTAG
ATACGGGAAACAATAATTTTCTTCTTACTCTTCTCAAAGGAAATTATTGGCCATATGGTTTGAGTTTTGACTATAAATTT
CCGACGGGAAGATTCGGAAATGGAAGAGTTTTCACCGATATAGTTGGTATAATATCCCAATGTTGACTGGCTTTACTTAA
CTCTACCTATAAAGATCTCTCACTGCACACTTTCTATAGATCCGAGACTAATAATCTTGATTAATCATATTATTTATATA
ACTAGGTAGTATTCTCATGTGGTGAAGTCTTCTATTGTATGCAGCCGAAGGTTTACAGATCAAAAGACTTGTACCAGCTT
ATAGCAAGATTCGTCGCATCAGTTCTGAAGACCTTAAGACTGGCGTTTGTTTTGCATCAGGTGGTTCAGGAATTGACGAT
CTTACATCCCGAACACTGGTGAAAGAAAAAAAAAACTTAATTGTTATTTCGATAAACACTATATATTATATATCTCAAAC
AATGTTTTCTTATAATAATTGGATGGTTGTGGGTGGTTTTGTCAGAGAGTTTTATCGGCAGGTGACCAAGTAAAAGACTT
TAAAGACTATTTGAAGAAACTAAGAAGAGTAGTGAAACGTAAGAAAAAAGTAAAAGAAATAGTTTCAAACGCTGTGTTTC
TTATTTCTGAAGGAAATAATGATCTTGGATACTTTGTCGCTCCCGCTCTTCTTCGATTACAGTCCACAACAACATACACC
AGTAAAATGGTTGTTTGGACCAGAAAGTTTCTAAAAGTAAGACAACGTATAATAAAATAAAAAACTATTAGTATGAATTC
TTTGTAAATGTTCACACTCGCTCTTTTGGTTTTATATATCTATATTTGAAGGATTTATACGATCTTGGAGCGAGAAAATT
TGCGGTGATGGGAGTGATGCCTGTGGGATGTTTGCCTATCCATCGAGCCTCATTCGGTGGGGTATTCGGATGGTGTAACT
TCCTCTTGAATAGAATTACGGAGGACTTCAACATGAAATTGCAGAAAGGTCTTACAAGTTACGCAGTAGAATATGATTTC
AAAGATGCAAAGTTTGTTTACGTCGACATATACGGTACTCTTATGGATCTTGTCAAAAATCCTATGGCCTATGGTACGTA
TATACACACTCCCTATATAAATATATGCATGACGTAACCAAGTGATAGTAATATGTCATTTGTTTTATCTTTTAAAGGAT
TGTGCATCCTAACAATTAATGTTTTTTTTTTCTTTCTTTGTGATCAAATTTATATCCGAATCATAACACTATAAGATGAT
CAAGATCATGATTCTAATTACAACAATACATATACTTGCAGGGTTTACAGAAGCGAAAAAAGCTTGTTGTTGTATGCCGA
ATGCAATAATACCATGCTTCCATCCAGATAAATACGTCTTCTATGACTTTGCTCACCCTTCCCAGAAAGCCTACGAAGTA
ATATCTAAACCTATTGTCTATCAGATAGCGAAAGGCCTTGCCTAGCTAATTCCTTATTTCCTACAATGTTTTATTATAAT
CTTTGAAAATTATCACCATATCGATAAATATATGTAAATGTATAAGATTCATGACAATCTATTCGTTTTTCTTATAGTAA
ACAATGTATAATTCAAATTACAGGCTTTTAAATATTGTCCATTTTATATAACCCAAGAACAAAAGTGTTTGTTTACAAAT
GTGCATCAAACAGATAAATCCGGGAAAGGCTATATATAGCACCAATTGCAAGCTTGTGAATTCGATTAATAGAAGTTTTG
ATTCAAGTAACAACGTGAGCTACGATTGTTCCCAGCAAAT
>AT1G75930.1 | chr1:28509709-28512708 FORWARD LENGTH=3000
CTAATTCCTTATTTCCTACAATGTTTTATTATAATCTTTGAAAATTATCACCATATCGATAAATATATGTAAATGTATAA
GATTCATGACAATCTATTCGTTTTTCTTATAGTAAACAATGTATAATTCAAATTACAGGCTTTTAAATATTGTCCATTTT
ATATAACCCAAGAACAAAAGTGTTTGTTTACAAATGTGCATCAAACAGATAAATCCGGGAAAGGCTATATATAGCACCAA
TTGCAAGCTTGTGAATTCGATTAATAGAAGTTTTGATTCAAGTAACAACGTGAGCTACGATTGTTCCCAGCAAATTTATT
CAAATCAAACCAAATAACAAAAAATATTTACTCCGATCCTTCGGGCTAAAGTGAATTAAAAATCTCCGCCCTCGGAAATA
TTTTTTTGGTATCTATAGGTACACCCATATTCCGATTCTTCACTCGTGAGTCGTGAGCATTATGCAGACGTGATTATATA
AGATCAATTAGCATATTTTGTCTCATAAGACATTTTACCTATTCAAAAAACAAAATCATGTAGGTTAATATTTGAAACAG
ACAAAATTAAAAAGGCTGTAGATAATTAAGGTTAAAATGCATTAAGGAAAACACTAAAGATAATTGTTTTTCTTATATGA
TTAAAACAGTAGATATGTGTTACAGAGGCAAGTATAAGTAGGTTTTCGGGACCAGAGGAAGAAGAAACGACGATAATGTT
GATTTACATTTAAAATAATGATTCAGGAAAAAACACTTATAAAAACACACAGCATAAATAATCTTTTATTTATAAAAACA
TGTACATCAACAACAACAAAAGTGTACTGAATTATTTCATCTCATTATAATTAAATTTTGATTTTAGATTAAATGCGGTG
GATATTTGTTTTTCCTTAGCTAGTGTCGGAATTATATATCCCTCAACAAACTAGAGAGTCGTATAATCAACATACACAAT
ATGTGGTGGGATTAATATTGCATGCATGTTTTGTTAATATTGCATAGTCATCATATATAGCAAAAAAAAAAAAAAAAAAA
TTGTATAGTCATGCGACTCATGCCTATCAAGTCTCCTTTAAATCAGTAGTCTTTGTTTTTTCTTCTTTCACACGGATTGC
ATTGTTTCTATATCCCTTTTTCGTTGTTGGAATACACCACTTACTACTTTTTGTAAACAAAATTTAAACATTTTTTCCTT
CTCATCAAACGTCTAAATAAAATTACGGGAAATATTAATCTACTAACAAATTAATGGAATAATCAAATATTTTTCACAAC
ACACTTTTCATCTCCTACGACATTCCCATATTCATTGCCGGTCACGTATGTGAATCACGTGGCTTAACTCTTCCCGTATT
TTACTTCAAAATTAAGAACTAATAAAATAAATACATACTAATCGAGTGTCTTATAGTCTCTATATATAACAGCAAAAATC
CCTTCCAACATATTTGCCATTTACACTTCTTCAAGTTTTCCATATACTAATGGGGAGGTTTCATAAATTTCCTCTCCTAG
GTTTAGTTCTGTTCCTCGGTCTGACCGGCTCACTTATCGCCGCCAATGAGTATGCCTGTTCTAGTACCGATATACACTTT
ACTCGTGCCAATTTCCCTAAAGGTTTCATTTTTGGTACCGCAACTGCTGCTTTTCAGGTACCACATATCACATATGCATT
AGAATTATCATATACATTATAGTCATAGTTTATTGTATCGAATAAAAGTTGGTTTAGTGAAGAAACTTCTAAAAATAGGT
ACCGATGTATGTGGTAAACTAAATAGGTTGAAGGAGCTGTAAATGAAGGATGTAGAGGTCCAAGCATGTGGGACGTATAC
ACCAAGAAATTCCCACGTCTCTTTCACTCTCTCTTTCTCTTTTTTTTTTTTTTAAATTCAATTTGACTTAATGAAATAAT
GTCAATATAAAATCATCTGTTTTTTTTTTCCCTTTTAAAAATTTATTTACAGATAAATGTAATTATCACAATGCCGACGT
TGCTGTCGATTTCTACCATCGTTACAAGGTATTAATCATGTTATTTACCCCTACCTTATATGTGCTTGTGAAGCGATCTC
TTGAAATTACGTTAATGTTTAAATTTATATTCAACAGGAAGATATCAAGTTGATGAAAAATCTGAACACTGATGGCTTTA
GATTTTCCATTGCATGGCCCAGAATATTCCCCCGTAAGTTATTAAAAATCTCAACAAATTATATTTCACTGGTTGATCAT
AACATTAGTTGATTATAATAAAAGTAAGGAAATAATAACATTTTTTAAATAAATTAAAATAACAGATGGTAGGATGGAGA
AAGGAATAAGCAAAGCAGGTGTGCAGTATTACCACGATCTGATCGATGAGCTCCTCGCAAATGGTAATTTTTGTTTTTCA
CTACTTAAACTTCAGAAACTCTAAATTACATCAAAAACATTACTAATGCTACCTCTAAATTTATTTTCAAAATTCAGGTA
TAACACCATTAGTAACTGTTTTTCACTGGGACACTCCTCAAGACTTAGAAGATGAATATGGTGGCTTTTTAAGCGACCGC
ATAATGTAAGAATTTTTTATTAATTTCTACAACTTTATCGTCTACAACTCAAACACGATTAACCTTTTCTATATATAAAT
TCAGAAAGGATTTTACGGAGTATGCAAACTTCACATTCCAAGAGTACGGAGACAAAGTGAAGCATTGGATCACATTTAAC
GAACCATGGGTGTTCAGTCGAGCTGGCTACGACATTGGGAACAAAGCACCGGGACGTTGTTCTAAGTACATCAAAGAACA
TGGAGAGATGTGTCACGATGGACGGTCAGGACACGAAGCTTATATCGTTAGTCATAACATGCTCTTGGCACATGCCGATG
CCGTTGATGCCTTTAGGAAATGCGACAAGGTTTCTATATAAACATAAACTAGCCTCATTTAAATTCTATTGTGAATATTT
TTACGTAGTTTAATGAACGAGTACTACTTATAAACATTTA
>AT1G75940.1 | chr1:28514045-28517044 FORWARD LENGTH=3000
AGTGAATTCTCTACAAACAGACTTTGAAAATTTGAGTCATATATATATTATATATTCATAAACTATTTGTTTACAGTTTG
CTGCAGTGAATGCATTTCCATATTCAAGTAAATAAATCAGATACTCAATATACAGACAAGTAAAGTTTGGATTGTGTTGT
AGTAAGTATTTGGATAGTTGAATATTGAGATCAAGGGTATTCACGAAGATTCCGTACTAGTTATTGATATTTTCTATTGC
ATATTTCATATTTGCATGCACGGCAAAGTGCCAAAGTATATTTATTGAAGAATTCAAACAGATGGTCGTATGATCCAAAT
CTCTAACTATTTTAAAATGTGATATACCTAACAATATACTCAAATTTCTAGCTTTCTAAAAGAGACTACAAGTCTACAGA
CTACAATACCCATTTAACATGTTTTGGACTTGGTTACCATATCTTAAAATTCCAAATTTATCGGCAAACTCAACGAAAAT
AATCAAATGTATAAATGGACCTGATAGTGCCATTGATATTTGGGTTCTGACTTCAGATATGGGCCTTGGACCTTTCTGAT
AAGACTCAGTATCTTTAAGAAGATACTTGAATTTGGTAGGTGAGAATCATCATCCTATCCTCCATCCACGGTTTTGTAGA
GGGTAATATAATTTTTTCTATGGACAGTAAGAAGTGATAAAAATATAATATTATATAAAAATGTTATAATGCTTTTTTTG
TATGACACATGTCCATTTTAAATTACAAAAAACCATGTAAATAAAGAATAAAATACGTTATAACTAAAAAAACTGAATGC
ATTTCAAAAAAGTTACCATATAATCATATAAGTAAGCATATAAATCATACACCTTATCTTGATGTATATGATTAGTTATA
ACTAGAAAAGAAAACAAAACAAAGTTGAATATTATATCTAAGAATATATATTACCCATTAAGAAATAAATGAAAGAGAGA
ATAAAATCCACAGCATTATATAAATATTGTAGCCCTGGGAGTTCGGATATATCGGTTTAATCGGTTCGGTTTATTTAGTT
TTTCGGGGTTTTTGGATTTTTTAATTTCTAGCCGAATTGAACCGAACAAAAATTCGGTTCGGGTCGGTTCGGACATCGGT
TTTTTCGGTTCGGTTATTGGGTATAAATTAAATTCCGGATTAAACCGATTTTTTTTCTAATTCGGTTAATTTGAACCAAA
TAAACCACAAATTAAAAAAATGGACTTACAAAAATGAAATCTAATAAAAAACAAACAACAGGCCCAATACACAAATATAC
AGTTACAATTACAAATCCACAACACAATTATGGGTCAGGTCCATTACAAAATTAGGGTTTTGAGTTTTGACAAAAAAAAT
ATGTACGACTACAACTCCAAACTGCGACGTCGAGCAGTGCCTCTCCAATCTAGTGATCTACCATTCCGACGACGTAATGC
CCTACGAGACCTGTTAAACGCCCGTTTGTTATCCATGAAGTAAGAAAAAACATGAGATGGAAGTGTAAACCATAAAAGAT
CCATAAAAATAATGGATAATCTCAGATTTGGAAGTGTAAAGCCTAACTCTAAAATTTCAGAAATTATAGAGACAGAGGAA
GAGCTTAGAGAGCAAAGAATCAAACAAAACAAATGATTAAAGAGAAATAAGAAGAGTTTACCCTAAGAAAGTTGAGGTTG
TGGGTTGAATCTCTGAGCAAAGGTTTTTTGTAAGACCAACTGAGATTAGAGAGAATGAAAGAGGCTTGGAAGATGATGAA
TTCATGAAGGAGAAGAGACGAGTTGATGATTACTAATTCAATCGAAGAAAAATATCAAAGTTTCTTTGTTGTTTTCGCAA
GAGGCAGAGAGCCAAAAACGAAGAAGAAACCTAATTAGGTTAAGACTCATCAATTAACCTTATATATGGCTGCAGATTCT
CGGTATGGGTGAAACCGATTGGTTCCGATTACCGAACCGACCCGAACCGACTTCCGAATTCTTAAATTAATTTGGCCGAT
CGGTTCGATCTCCTTAATTCGGTTGCTGCCGAAAACCAAAATTTTCGTTTTTTTCGGTTCGGTTTTCTCGGGTTGAACCG
TTATCCCAGGCCTAAAATATTGTATGACTCTTGACCAAAAACTAGTTAGATATATTATTTATTATGACATATTAATATTA
ACTTAATATAAAATAAAAATAAATGTTCAAAAAACATGATCTTAAAGCTGACAAAGCTGATTTGATTGACTAATACTTAT
CCTACGGTGATTTTTGGTTCTTTTACTTTTTTTGACAATTATGGAGCTGGATGGAAAAAAAATATATATAAAATCATATA
TTATTAATAATGAGATAAATACAACGAATTAAACGGATCAAAGTTAATATTTCCAAAAGAAAAATAGAACAGAGTCCTAA
TTTCATTAATTTCAACTATTGAAAACAAAATTTAAAATCAATAGGATTGATTTCTATTTTTCTTTTAGAAAAACAAAATT
TGAAACAATTTCCTAATTTCCCTAAACTTGCGACTTTTTAACAATCGACCGACTTATCAAAATTAGGGATTGTTTTATAT
ATAAAGAGAGACGCATCTCTTTATTTCATTCATCGCTTCTCCAAAATTTTCTTCAAAGAACAAATCTCCCAAATCTAAAA
TCTTTCTCTTCTCTCTTCGTTTCCATAACCATGTCTGCGAAGAAGATTGTGTTGAAGAGTTCCGATGGTGAATCTTTCGA
GGTTGAGGAGGCGGTGGCTCTCGAGTCACAAACCATAGCGCATATGGTTGAAGACGACTGCGTCGACAACGGAGTCCCTC
TTCCTAACGTCACGAGCAAGATCCTCGCCAAGGTGATCGAGTATTGCAAGAGGCACGTCGAGGCTGCTGCCTCTAAGGCC
GAGGCCGTCGAGGGTGCTGCTACCTCCGATGACGATCTTAAGGCCTGGGACGCTGATTTTATGAAGATCGATCAAGCTAC
TCTCTTTGAACTCATTCTGGTATGTTTCTTCTCTCGATCT
>AT1G75945.1 | chr1:28512413-28515412 REVERSE LENGTH=3000
TCGTACATATTTTTTTTGTCAAAACTCAAAACCCTAATTTTGTAATGGACCTGACCCATAATTGTGTTGTGGATTTGTAA
TTGTAACTGTATATTTGTGTATTGGGCCTGTTGTTTGTTTTTTATTAGATTTCATTTTTGTAAGTCCATTTTTTTAATTT
GTGGTTTATTTGGTTCAAATTAACCGAATTAGAAAAAAAATCGGTTTAATCCGGAATTTAATTTATACCCAATAACCGAA
CCGAAAAAACCGATGTCCGAACCGACCCGAACCGAATTTTTGTTCGGTTCAATTCGGCTAGAAATTAAAAAATCCAAAAA
CCCCGAAAAACTAAATAAACCGAACCGATTAAACCGATATATCCGAACTCCCAGGGCTACAATATTTATATAATGCTGTG
GATTTTATTCTCTCTTTCATTTATTTCTTAATGGGTAATATATATTCTTAGATATAATATTCAACTTTGTTTTGTTTTCT
TTTCTAGTTATAACTAATCATATACATCAAGATAAGGTGTATGATTTATATGCTTACTTATATGATTATATGGTAACTTT
TTTGAAATGCATTCAGTTTTTTTAGTTATAACGTATTTTATTCTTTATTTACATGGTTTTTTGTAATTTAAAATGGACAT
GTGTCATACAAAAAAAGCATTATAACATTTTTATATAATATTATATTTTTATCACTTCTTACTGTCCATAGAAAAAATTA
TATTACCCTCTACAAAACCGTGGATGGAGGATAGGATGATGATTCTCACCTACCAAATTCAAGTATCTTCTTAAAGATAC
TGAGTCTTATCAGAAAGGTCCAAGGCCCATATCTGAAGTCAGAACCCAAATATCAATGGCACTATCAGGTCCATTTATAC
ATTTGATTATTTTCGTTGAGTTTGCCGATAAATTTGGAATTTTAAGATATGGTAACCAAGTCCAAAACATGTTAAATGGG
TATTGTAGTCTGTAGACTTGTAGTCTCTTTTAGAAAGCTAGAAATTTGAGTATATTGTTAGGTATATCACATTTTAAAAT
AGTTAGAGATTTGGATCATACGACCATCTGTTTGAATTCTTCAATAAATATACTTTGGCACTTTGCCGTGCATGCAAATA
TGAAATATGCAATAGAAAATATCAATAACTAGTACGGAATCTTCGTGAATACCCTTGATCTCAATATTCAACTATCCAAA
TACTTACTACAACACAATCCAAACTTTACTTGTCTGTATATTGAGTATCTGATTTATTTACTTGAATATGGAAATGCATT
CACTGCAGCAAACTGTAAACAAATAGTTTATGAATATATAATATATATATGACTCAAATTTTCAAAGTCTGTTTGTAGAG
AATTCACTCTACAACTCATCGTGTTCGAACTCGTGCTCGATTTCGAACTCTTTTGATCCATCGTGGAGGAAACTCGAGTA
CCACTGGGCTGATAATTTTTCGTGGCGCGTCAAATTATTTTTGTAATCGACGTAGTAGAGCCCAAATCTCGCCTTGTATC
CATCTTGCCATTCAAAATTGTCCATCAATGACCAATGAAAATACCCTGTAACGTTTACTTTATCATCGCTGCATTAAAAC
ACACGAACAAAAAAAACATTAGTCCATCTGAAGAAAATAATTGGCATATTTTCATCGAATTAAAACTCAAAATATGATTT
TTTAACATACCAAATTGCTTCGTGCAAGCTCAAGAGATGTTTCTGGATATAGTATGTTCTGTGCTGATCTGACAGCGCCA
CTACAAGGCTTGTGTCTTGCTCACCTAGATCCTCTCCGTATCCTTACGTCAAACATATTCAAAACTCAAATACTTATATA
CAAGTAAAGAAAAGAAAGATATATAGAAATCGATTATATGATTTTGAGACTAAATTAGATTATAAACGTTTTTCTAACCA
TTCTCGGTGATCATGATTTCAGGATTGCCGTATTTGTCCTTGATATATTTCAAGAGGCTCCTCAAACCCTTTGCGTAGAC
TTCCACTTTAGCAACATCAGGCTAAAAAAAAGAGAAAGTATTATTTTTATTTTTTTAAAACATCAATTTTAGTATTTCAA
TATTATATTTTAAATAATAACAAAATTAGTTATAGTATACCTTGTTAGCAAAAGCATTGAATTTATCCACATACCTTGCT
GGAAAAAAAGGAATAAGTATAAACAAAATTAATCAAAGTGAGAACATTGAAAATAGTCTAACTATATAAATTATATATGC
ATCGAAATTAAGAAAACAGTAAAAAAGAAACTTACGTTCCCAGTCCACGAGAGAATCACTCTGCCAACTTGGTTGCGAAG
GATCTGGCTCTTCGTCGTGCAATGCAAACACTGATGTGTAATAGTTGATTCCTACAAAATCAGCTGAATTTTTCAACTTC
TCTTTCTGTGCCTCTGTGAATTTCGGCAGTCGATGTCCGATGTGATCCTTCATTGATTGTGGATAATCTCCATATGTGGT
CGGATGCAAATGCCTGTGGAGTCAGAATAGTATTTGTCATATATTTTAAATTTTGATACTAAAGGGTAAAATAGTAAATG
ATATTTTTTACCATCCCAATATGAAGTCAATCAGGCCAGTTACAGGAGTTTCGTGCTCTTCATCCGAGAGCTCATGAGCC
TCAAACCAAGCTGGACTGTGAGCAATCCCAATTTTACCACCTTTGCACTAGAAACAATTAGAAATAAATGTTTATAAGTA
GTACTCGTTCATTAAACTACGTAAAAATATTCACAATAGAATTTAAATGAGGCTAGTTTATGTTTATATAGAAACCTTGT
CGCATTTCCTAAAGGCATCAACGGCATCGGCATGTGCCAAGAGCATGTTATGACTAACGATATAAGCTTCGTGTCCTGAC
CGTCCATCGTGACACATCTCTCCATGTTCTTTGATGTACTTAGAACAACGTCCCGGTGCTTTGTTCCCAATGTCGTAGCC
AGCTCGACTGAACACCCATGGTTCGTTAAATGTGATCCAA
>AT1G75950.1 | chr1:28517455-28520454 FORWARD LENGTH=3000
TTGATCTTCAGAGAGAAGAATCAAAAGCAGCAAGCAACCAGTTTCTTCTTCCTTATGTTTATTGCCGTTTTCAAGTGTTG
TTGATGACTTGCTTTTTAATATTCTTCATGAATCATGACTATCTTCTTCCTCTTCTTTCTTTCTTATCAAGAACCAATGT
TTCTTACTCTTTGTGGGATGGATAATTTGTGCTTTTAGATAATCTTCAAGAGTGATGTTGGTTTGTCTTACAAAATAACT
TCTTTCAATTGTCTTGCCAATCGCCACAGAATGCTAATTTGCACGATTCATTTTAGGAATGTTCATGTGTAAATAAAAAG
AAACTGAATTTGGCAGAGTCTGCAAGCAGAATGTGAAGGATCATGACGACTACTCATTGAAACCAATGGTCACCAGTTAT
GCCCTGCTCCTGCTCATCTACTTACATAAATATCTGCATCACGTATTTGTATCTTGTCAACATCTTCTCAAATACTAACA
TAATCAGCATCACCCATTCGTCAACATTCGATAACATGTGGGCTTTGTTTGCATATAAGAAAACAAAGTTTCCACTCAAC
CGAACGTGGATCACATGTACATCAATATAATTACTTTAATTGTTTGTCTGGCTAGTCAAGTGGTCTCTCGTCTCGTCATT
GTGTATCTTATCTTTACTATGAGACTGAAAGAGATATCTTCTTTATATACAGTAACACTCACATTGTGGTCACTCGAAAA
GAGCTAAAGAAAATGGAAGATTTGAAGCCAAGTGCCGCTAACTCGTTACCATTGACACTGTTAGGCTTTCTTGAGAGAGC
AGCCACCGTGTATGGAGACTGTACCTCCATCGTTTACGGCAATTCCACCGTGTACACATGGCGAGAAACGAATCACCGTT
GCCTCTGCGTCGCGTCTGCTCTGTCTTCCATTGGAATAGGAAGATCCGACGTTGTCTCTGTCCTATCTGCTAATACTCCG
GAAATGTACGAGCTCCAGTTTTCCGTTCCGATGTCTGGCGCGATCCTTAACAACATCAATACCCGCCTCGACGCGCGAAC
CGTCTCTGTTCTTCTCCGCCATTGCGAGTCTAAGCTGCTCTTCGTCGACTTCTTTTACTCCGATCTCGCTGTCGAAGCGA
TCACGATGTTGCTCAATCCGCCGATTCTCGTCCTAATCGCCAATGAGGAGGAGGAAGAAGGAGGAGCTGAAGTAACGGAG
CGTTCAAAATTCTGTTACTTGTACAGTGATCTAATCACTAGAGGGAATCCGGATTTTAAATGGATCCGACCCGGAAGTGA
ATGGGACCCGATTGTGGTCAATTACACATCAGGTACGACGTCGTCTCCTAAAGGAGTGGTTCATTGCCACAGGGGTATAT
TCGTCATGACGCTTGATTCCCTAACCGATTGGGCCGTACCGAAAACCCCGGTTTACTTATGGACCTTACCGATATTTCAC
GCCAACGGTTGGACCTATCCATGGGGAATCGCCGCCGTCGGAGGAACTAACGTCTGTGTGCGTAAACTCCACGCGCCGTC
AATATACCATCTAATCCGTGATCACGGCGTGACTCACATGTACGGCGCACCAATAGTGCTTCAGATTCTATCGGCGAGTC
AAGAATCTGATCAGCCTCTTAAGAGTCCGGTCAATTTCTTAACCGCCGGTTCTTCTCCGCCAGCTACGGTGCTTCTCCGC
GCCGAGTCTCTAGGTTTCATCGTCAGTCACGGTTACGGATTAACGGAGACAGCCGGTGTGATCGTCTCCTGCGCGTGGAA
GCCAAACTGGAATCGGTTACCGGCGAGTGATCAAGCGCAATTGAAATCACGGCAAGGAGTGAGAACCGTCGGATTTAGCG
AAATCGATGTAGTGGATCCAGAATCAGGTCGGAGCGTGGAGAGAGACGGAGAAACAGTCGGAGAAATAGTGTTGAGAGGG
AGTTCAATCATGCTCGGATACTTAAAAAATCCGATCGGAACTCAAAATTCGTTTAAAAACGGGTGGTTCTTCACCGGAGA
CCTCGGTGTGATTCACGGGGATGGTTACTTAGAGATTAAAGATAGATCGAAAGATGTGATTATTTCAGGAGGAGAGAATG
TGAGTAGTGTGGAAGTGGAGGCGGTGTTGTACACGAATCCGGCGGTGAATGAAGCGGCGGTGGTGGCTAGACCTGACGAG
TTTTGGGGAGAGACGCCGTGTGCTTTTGTTAGTTTAAAACCCGGGTTGACCCGGAAACCAACGGATAAGGAGATTATAGA
GTATTGCAAATATAAAATGCCACGTTACATGGCTCCTAAAACGGTCTCGTTTCTTGAAGAGTTACCAAAGACTTCCACTG
GGAAGATTATAAAGTCATTGCTTAAAGAGATTGCCAAAAACATGTAAAAGTATTGTAATTTTGATCTAATATCAGATATG
TCATCTCTTTCATTAAGATTAATCATATGATCAAATTAATTGAAATCAGTCTCTTTCGTGGCCGCATATGTCTCAGCATC
AAAAGAAAGTGGTTTATCACAAAAAAGAAAAAAAAAAAGAGAACAAAAAGCTCCGTTACCGGGAATCGAACCCGGGTCTC
CTGGGTGAAAGCCAGATATCCTAACCGCTGGACGATAACGGATTGATGTTGTATTATCTCATTTATACATTATTATTTCA
ACACTAAGTCTGGTATTACAGGGTTTTGGCATGGACGTCGTGAAATATGCAAGCTCATGTCAACGATGCAAATAGCATAA
GCTTTTGGGTTTTTATTTAGAGCTATATTAATTGATATGCATGGAAGATGAAGAAATTAAGAATCTATGCATAAATATTA
GTTATTTTGGTAAGTATGAAAGATAAATAATATATAAACTAAAAATATCTTTTTTTACATTAATTACAAAAATGCTATTG
AATAAAATTAATTGTAATTTGCGGATAATAAGCATATAGCTATTTGTTTAACGTGCTAAAAACTGTGATATCACGATAAA
TTTATAAATTATTTGTTAAAAAAATAGTTATCGATTTAAA
>AT1G75960.1 | chr1:28519822-28522821 FORWARD LENGTH=3000
AAGTATTGTAATTTTGATCTAATATCAGATATGTCATCTCTTTCATTAAGATTAATCATATGATCAAATTAATTGAAATC
AGTCTCTTTCGTGGCCGCATATGTCTCAGCATCAAAAGAAAGTGGTTTATCACAAAAAAGAAAAAAAAAAAGAGAACAAA
AAGCTCCGTTACCGGGAATCGAACCCGGGTCTCCTGGGTGAAAGCCAGATATCCTAACCGCTGGACGATAACGGATTGAT
GTTGTATTATCTCATTTATACATTATTATTTCAACACTAAGTCTGGTATTACAGGGTTTTGGCATGGACGTCGTGAAATA
TGCAAGCTCATGTCAACGATGCAAATAGCATAAGCTTTTGGGTTTTTATTTAGAGCTATATTAATTGATATGCATGGAAG
ATGAAGAAATTAAGAATCTATGCATAAATATTAGTTATTTTGGTAAGTATGAAAGATAAATAATATATAAACTAAAAATA
TCTTTTTTTACATTAATTACAAAAATGCTATTGAATAAAATTAATTGTAATTTGCGGATAATAAGCATATAGCTATTTGT
TTAACGTGCTAAAAACTGTGATATCACGATAAATTTATAAATTATTTGTTAAAAAAATAGTTATCGATTTAAAATTGTAA
ATCTTTATTTTTTATTTATGTATATTCAAAACAATAGAAGGAAATTAGACTTTTTCTTACATAATTAAGATGATAATAAT
TATAACAACATGATATATAGAATAATAACATGCTAACATATTATATAACGGAATAATATTTATATAAAAACGTTAAAATA
TTTGATATATGAATAATATTTACTCTAACATATAATTTATACATAATATTTTTCAATAATTGTTAACGAGGATAACCTGA
TAACAATGAAAATATTTAGTAATAAAAATAAGATGTGAAATTTTATTTAAAAAACAAAAAATACAAATGTATAATAAAGT
AACTTCATCAGTTATTTTACTGTTGAAATAGTCAACAATTCCGCCACCTAATTTTTCAGTCTTCAGGACATATTTATTAT
AATTTCTCTTTTATTTAACTATGTAGTATGTGAGTTGGCATAAACAATATTTAGAAATCCAAAGACATGTAGAAGGTCTA
CAATAGAACAAAGATTATAATTGTTTTAGTAACCACAAACGACATAATATTTTAGTAACAAACGATTGATATCAAACAGT
CAAACTCTATCAGTCTCTTCATTATGGTAGCAGTATATGGAGCCTCATTGGATTTATCCACCTCTCCCATCCCTGGCGTT
TTCTCAGCTTGTTATTCTGCACATAATTTAATTTCAACATTCAGTAAATATTAGTATTTCATGATTATCTATCTTGGTGG
AAAGAACATAAAACAAAAACAAAAACAGATAAAGTTATAGAACTCTTGTTACGTGTGATTATTAGTAAATTACCTGGATT
TCAACTGTAGCTGATGATTTCATTGAACGCAATATCAACTCAATATCATTAGTCATGCTTTTGATCTGATTTTTTTTATT
TTTTATATTTTTGTAAAGGCCAAGAAAAAACGATTAAGATTATTATTATCCACTCTATTTTTCAAAAAAATAAAATATTC
ACTAAAGTTAACTTACTCTTGGAAAATCTGTAATAGTTAAAATATTAACCCATCCTTGATTATCCATTTGAGATCTCAAG
TACTCATCTTTTGCCAAATTATCATCGCTGCATTATCAATGAAGGTAAACATATCCTAAGAAATCAATAAACACAAAAAA
CAAAAAAAACTTTAAAGTAAATAAACCAAAATAAAAGTTTATTTACCTAAAATAATAATCAATTTGGAAAACGATGAAAG
AAGATAAACTGGAACATGCTGCTGACCTAAAATCTGGAAGATGTGCTAAATCTGTTGCTCACAACTTACATAAGTTAGTA
AAAAACTCAAGAGTAATGATAAGAAACACTAGCTAATATATATAAAACAAACTTAATAACAACTTACCAAACACAGGTCT
ATAAGAAAACTGCTGAAGAGGAAAACATGGTTTGATAGAAAACGTTTGTGAATAATTAGACATTATAGCCGATTTAATCC
CTTTGAAACTGAACTTTGATTCTAATTAGATGGTGTGGAAATAATGTTTCTCGATCTCTTGAATACAGGGTTGAGTCACG
TTGTTTATATAGTGGTCTGCTTTTTTTATTCCTAATTAAATTTCAATTAGGATTTTAACAGAAAAAACAAACAAATATCT
ATATGTATCTAGTTGATTTAATCTTTGATCAAAAAAAAAAAAAACCCTGTTATATAGTGTACACAATAAATCTATATCTA
GTTGACTTAGTCTTTGACCAATAATAAAATACATAAAAAAACTATAGAATACGCTGAAATTATAGTTTGTTACAGAAAGA
AAAAAAAAGAAAAAGAACAGCTTTAAAGTTAGGCCTGAGCATAATACCTGAACCCGAAGAACCGATCCGAACCCGACCCG
AAAAACCCAAACCGAACTCGAACCCGAACTTTTAAAATATTCAAACGGGTCTAAACTTCAAAACCCGAAAACCCCGAATA
AGTACCCAAACATATCTCCAATATAAGTATATATTAATTATATTTATACTTATATATAGAAAAGATTAAGATTTTTTGGA
TATTTTAGTTATTTTTGTATATTTTTAAATATATTCAAAATTACTCATGTTGTTTTGGAAATTTTGAAATTTTCAAATAA
TTTAATAGATTTACATACAAAATTTTGATATTTCAATATATAAATAAATTCGAACCCAAACCCGAACCCGAACCGATCCC
GACCCGAAATCTTAAATTACCCGAATGGGTTTTAAATTTCTAAACCCGAAAAACCCGAACCCGAATACCCGAACGCCCAT
GCCTATTCAAAGTTATATAGTGTAGTCTCGTGTTTTCTAATACAGCAATGTAAAAAGGTTTCATGAAGAACATTGCAAAA
TTGTATTGCTTGCAAAATAGTTTTGTCAGCCAAAACACAA
>AT1G75980.1 | chr1:28519936-28522935 REVERSE LENGTH=3000
TCTGAAGCTGATGATGATTAGGGCCGTTAGGCATAAGTCAAATTTGGTGAAGAACTTTGAAGGTCTTTTGCAGTCTAATC
GTTTGAAGCTCTACAATATTTATCAACTGTTGTGTTGTGTTTTGGCTGACAAAACTATTTTGCAAGCAATACAATTTTGC
AATGTTCTTCATGAAACCTTTTTACATTGCTGTATTAGAAAACACGAGACTACACTATATAACTTTGAATAGGCATGGGC
GTTCGGGTATTCGGGTTCGGGTTTTTCGGGTTTAGAAATTTAAAACCCATTCGGGTAATTTAAGATTTCGGGTCGGGATC
GGTTCGGGTTCGGGTTTGGGTTCGAATTTATTTATATATTGAAATATCAAAATTTTGTATGTAAATCTATTAAATTATTT
GAAAATTTCAAAATTTCCAAAACAACATGAGTAATTTTGAATATATTTAAAAATATACAAAAATAACTAAAATATCCAAA
AAATCTTAATCTTTTCTATATATAAGTATAAATATAATTAATATATACTTATATTGGAGATATGTTTGGGTACTTATTCG
GGGTTTTCGGGTTTTGAAGTTTAGACCCGTTTGAATATTTTAAAAGTTCGGGTTCGAGTTCGGTTTGGGTTTTTCGGGTC
GGGTTCGGATCGGTTCTTCGGGTTCAGGTATTATGCTCAGGCCTAACTTTAAAGCTGTTCTTTTTCTTTTTTTTTCTTTC
TGTAACAAACTATAATTTCAGCGTATTCTATAGTTTTTTTATGTATTTTATTATTGGTCAAAGACTAAGTCAACTAGATA
TAGATTTATTGTGTACACTATATAACAGGGTTTTTTTTTTTTTTGATCAAAGATTAAATCAACTAGATACATATAGATAT
TTGTTTGTTTTTTCTGTTAAAATCCTAATTGAAATTTAATTAGGAATAAAAAAAGCAGACCACTATATAAACAACGTGAC
TCAACCCTGTATTCAAGAGATCGAGAAACATTATTTCCACACCATCTAATTAGAATCAAAGTTCAGTTTCAAAGGGATTA
AATCGGCTATAATGTCTAATTATTCACAAACGTTTTCTATCAAACCATGTTTTCCTCTTCAGCAGTTTTCTTATAGACCT
GTGTTTGGTAAGTTGTTATTAAGTTTGTTTTATATATATTAGCTAGTGTTTCTTATCATTACTCTTGAGTTTTTTACTAA
CTTATGTAAGTTGTGAGCAACAGATTTAGCACATCTTCCAGATTTTAGGTCAGCAGCATGTTCCAGTTTATCTTCTTTCA
TCGTTTTCCAAATTGATTATTATTTTAGGTAAATAAACTTTTATTTTGGTTTATTTACTTTAAAGTTTTTTTTGTTTTTT
GTGTTTATTGATTTCTTAGGATATGTTTACCTTCATTGATAATGCAGCGATGATAATTTGGCAAAAGATGAGTACTTGAG
ATCTCAAATGGATAATCAAGGATGGGTTAATATTTTAACTATTACAGATTTTCCAAGAGTAAGTTAACTTTAGTGAATAT
TTTATTTTTTTGAAAAATAGAGTGGATAATAATAATCTTAATCGTTTTTTCTTGGCCTTTACAAAAATATAAAAAATAAA
AAAAATCAGATCAAAAGCATGACTAATGATATTGAGTTGATATTGCGTTCAATGAAATCATCAGCTACAGTTGAAATCCA
GGTAATTTACTAATAATCACACGTAACAAGAGTTCTATAACTTTATCTGTTTTTGTTTTTGTTTTATGTTCTTTCCACCA
AGATAGATAATCATGAAATACTAATATTTACTGAATGTTGAAATTAAATTATGTGCAGAATAACAAGCTGAGAAAACGCC
AGGGATGGGAGAGGTGGATAAATCCAATGAGGCTCCATATACTGCTACCATAATGAAGAGACTGATAGAGTTTGACTGTT
TGATATCAATCGTTTGTTACTAAAATATTATGTCGTTTGTGGTTACTAAAACAATTATAATCTTTGTTCTATTGTAGACC
TTCTACATGTCTTTGGATTTCTAAATATTGTTTATGCCAACTCACATACTACATAGTTAAATAAAAGAGAAATTATAATA
AATATGTCCTGAAGACTGAAAAATTAGGTGGCGGAATTGTTGACTATTTCAACAGTAAAATAACTGATGAAGTTACTTTA
TTATACATTTGTATTTTTTGTTTTTTAAATAAAATTTCACATCTTATTTTTATTACTAAATATTTTCATTGTTATCAGGT
TATCCTCGTTAACAATTATTGAAAAATATTATGTATAAATTATATGTTAGAGTAAATATTATTCATATATCAAATATTTT
AACGTTTTTATATAAATATTATTCCGTTATATAATATGTTAGCATGTTATTATTCTATATATCATGTTGTTATAATTATT
ATCATCTTAATTATGTAAGAAAAAGTCTAATTTCCTTCTATTGTTTTGAATATACATAAATAAAAAATAAAGATTTACAA
TTTTAAATCGATAACTATTTTTTTAACAAATAATTTATAAATTTATCGTGATATCACAGTTTTTAGCACGTTAAACAAAT
AGCTATATGCTTATTATCCGCAAATTACAATTAATTTTATTCAATAGCATTTTTGTAATTAATGTAAAAAAAGATATTTT
TAGTTTATATATTATTTATCTTTCATACTTACCAAAATAACTAATATTTATGCATAGATTCTTAATTTCTTCATCTTCCA
TGCATATCAATTAATATAGCTCTAAATAAAAACCCAAAAGCTTATGCTATTTGCATCGTTGACATGAGCTTGCATATTTC
ACGACGTCCATGCCAAAACCCTGTAATACCAGACTTAGTGTTGAAATAATAATGTATAAATGAGATAATACAACATCAAT
CCGTTATCGTCCAGCGGTTAGGATATCTGGCTTTCACCCAGGAGACCCGGGTTCGATTCCCGGTAACGGAGCTTTTTGTT
CTCTTTTTTTTTTTCTTTTTTGTGATAAACCACTTTCTTT
>AT1G75980.2 | chr1:28520358-28523357 REVERSE LENGTH=3000
GCAACCAGAGCTTCTTAATTCAACGGTAAGTAATAAGAGAGGAAAATTGGCTTCTCTAACAAATCCTCAAAAACCAATGA
AAATCTCATTTTTTGCTATGAGTCTCTATTGTTGCTGTACCTTCAATAACAATTTGAGCTCTTATGTTATACTCTTAATG
TCAAGAACTTTGCTTATGGAATCAGTTGGATAACTTAAATAACTTGATCATCGTTTCCTTGCTTTTATACATGAGTAGGA
TAAAGCTAATGATGATGTTCTGTATTTTGATCACCTCCCATTCTTATAAAATCTAATTGTTTCAGGCTGACCGCGAAGGG
TATATTGCGATAATTATGCCAAGACCTGCAGATTGGACCAAAAACAAGGAGTCACTGATAACTCTGGAGGAATATAAAGA
AAAGAAAGAAATGTCTTTATGATCTGAAGCTGATGATGATTAGGGCCGTTAGGCATAAGTCAAATTTGGTGAAGAACTTT
GAAGGTCTTTTGCAGTCTAATCGTTTGAAGCTCTACAATATTTATCAACTGTTGTGTTGTGTTTTGGCTGACAAAACTAT
TTTGCAAGCAATACAATTTTGCAATGTTCTTCATGAAACCTTTTTACATTGCTGTATTAGAAAACACGAGACTACACTAT
ATAACTTTGAATAGGCATGGGCGTTCGGGTATTCGGGTTCGGGTTTTTCGGGTTTAGAAATTTAAAACCCATTCGGGTAA
TTTAAGATTTCGGGTCGGGATCGGTTCGGGTTCGGGTTTGGGTTCGAATTTATTTATATATTGAAATATCAAAATTTTGT
ATGTAAATCTATTAAATTATTTGAAAATTTCAAAATTTCCAAAACAACATGAGTAATTTTGAATATATTTAAAAATATAC
AAAAATAACTAAAATATCCAAAAAATCTTAATCTTTTCTATATATAAGTATAAATATAATTAATATATACTTATATTGGA
GATATGTTTGGGTACTTATTCGGGGTTTTCGGGTTTTGAAGTTTAGACCCGTTTGAATATTTTAAAAGTTCGGGTTCGAG
TTCGGTTTGGGTTTTTCGGGTCGGGTTCGGATCGGTTCTTCGGGTTCAGGTATTATGCTCAGGCCTAACTTTAAAGCTGT
TCTTTTTCTTTTTTTTTCTTTCTGTAACAAACTATAATTTCAGCGTATTCTATAGTTTTTTTATGTATTTTATTATTGGT
CAAAGACTAAGTCAACTAGATATAGATTTATTGTGTACACTATATAACAGGGTTTTTTTTTTTTTTGATCAAAGATTAAA
TCAACTAGATACATATAGATATTTGTTTGTTTTTTCTGTTAAAATCCTAATTGAAATTTAATTAGGAATAAAAAAAGCAG
ACCACTATATAAACAACGTGACTCAACCCTGTATTCAAGAGATCGAGAAACATTATTTCCACACCATCTAATTAGAATCA
AAGTTCAGTTTCAAAGGGATTAAATCGGCTATAATGTCTAATTATTCACAAACGTTTTCTATCAAACCATGTTTTCCTCT
TCAGCAGTTTTCTTATAGACCTGTGTTTGGTAAGTTGTTATTAAGTTTGTTTTATATATATTAGCTAGTGTTTCTTATCA
TTACTCTTGAGTTTTTTACTAACTTATGTAAGTTGTGAGCAACAGATTTAGCACATCTTCCAGATTTTAGGTCAGCAGCA
TGTTCCAGTTTATCTTCTTTCATCGTTTTCCAAATTGATTATTATTTTAGGTAAATAAACTTTTATTTTGGTTTATTTAC
TTTAAAGTTTTTTTTGTTTTTTGTGTTTATTGATTTCTTAGGATATGTTTACCTTCATTGATAATGCAGCGATGATAATT
TGGCAAAAGATGAGTACTTGAGATCTCAAATGGATAATCAAGGATGGGTTAATATTTTAACTATTACAGATTTTCCAAGA
GTAAGTTAACTTTAGTGAATATTTTATTTTTTTGAAAAATAGAGTGGATAATAATAATCTTAATCGTTTTTTCTTGGCCT
TTACAAAAATATAAAAAATAAAAAAAATCAGATCAAAAGCATGACTAATGATATTGAGTTGATATTGCGTTCAATGAAAT
CATCAGCTACAGTTGAAATCCAGGTAATTTACTAATAATCACACGTAACAAGAGTTCTATAACTTTATCTGTTTTTGTTT
TTGTTTTATGTTCTTTCCACCAAGATAGATAATCATGAAATACTAATATTTACTGAATGTTGAAATTAAATTATGTGCAG
AATAACAAGCTGAGAAAACGCCAGGGATGGGAGAGGTGGATAAATCCAATGAGGCTCCATATACTGCTACCATAATGAAG
AGACTGATAGAGTTTGACTGTTTGATATCAATCGTTTGTTACTAAAATATTATGTCGTTTGTGGTTACTAAAACAATTAT
AATCTTTGTTCTATTGTAGACCTTCTACATGTCTTTGGATTTCTAAATATTGTTTATGCCAACTCACATACTACATAGTT
AAATAAAAGAGAAATTATAATAAATATGTCCTGAAGACTGAAAAATTAGGTGGCGGAATTGTTGACTATTTCAACAGTAA
AATAACTGATGAAGTTACTTTATTATACATTTGTATTTTTTGTTTTTTAAATAAAATTTCACATCTTATTTTTATTACTA
AATATTTTCATTGTTATCAGGTTATCCTCGTTAACAATTATTGAAAAATATTATGTATAAATTATATGTTAGAGTAAATA
TTATTCATATATCAAATATTTTAACGTTTTTATATAAATATTATTCCGTTATATAATATGTTAGCATGTTATTATTCTAT
ATATCATGTTGTTATAATTATTATCATCTTAATTATGTAAGAAAAAGTCTAATTTCCTTCTATTGTTTTGAATATACATA
AATAAAAAATAAAGATTTACAATTTTAAATCGATAACTATTTTTTTAACAAATAATTTATAAATTTATCGTGATATCACA
GTTTTTAGCACGTTAAACAAATAGCTATATGCTTATTATC
>AT1G75990.1 | chr1:28521623-28524622 REVERSE LENGTH=3000
ATTTGTTTCAAATTCTACTGTTTTTGTCTGTTAACACTTTTGTTATTTTGAATTATCTGACTTTTTCTTGTTATTATGCA
CATCAGTTCTTTTACTTTATGAAAAAACAAAATCTCAAACTTTATCACAAGTCCACATTGGGATCAAAATTCTGGTAAAT
AAATTCACTGAAGAAGTGAAGTTAGTAATATAGAAGAACATGAACATGATTCAAACCCAAGATCAGTAGATGGGCCTTTA
GGCCCATTAGTTATGTAATTACAAATCGGCGAAGTAACTCCGATTGTTTTTTCGCCGTCAAAGGTTAAACAGTCGAAACA
ATGGAGATTCTGAAGCTTGATGTAGCGAAGTTTCCAGAAATTGAGGATACAATCGAATTAACTAACCCAAAGAGAAACGA
CGAAGTAGAAGATTGCGACGACCAACAGAAGCAGCAGCTAGCTACACAAGAAGATGAAGAGGAAGACGAATTGAGAAAGC
TTCTGCTTTCAGATATTGGAGAACTTCCGATTTCTCCTCCTTCAGCTACACAAGTCAATTTTGTTTCTTACTTCATCACA
GGTTCTCAGATTCACCTACTGTTTAGTGTTTTTCAAAACCCCTTTTGATAGTGTGAAGTGAATTAAACCCTTTTCAATGT
TTTTGCAGATTTTACTAAATCGGGTCATGATCAATATATTTACCGTCACGCTAATGGGTATGTCAAAGATTGTTCCTTTT
GCTGTTGAAATGATGAAATTGGTTTTCTTCTTACTTGTGTGTTTGTTTGTTTGATAGTTTGTGTGTAATTGGATTGGCTC
CTACGCATATAGCTTTTAAGGATGAAGGTGGAATCACTAGTGTCGATTTCAATGTTGGTAAGTCTGATCGTAGCGTCTTG
AAAGTCTCCGGCAAGCGTAAAAAGGTGGCTTTCTCTTGATTCTTGAGTCTTAGACTTTTAGTAATTGTTATAGCTTGAAG
TTTTGCAGTTCGAAATTGTGTGTTTATTGTCTTTGATTGAGTCTAGATTCTGGCTTTAGCTACTGTTTTTTACTTGCTCT
TCTTGTGTAGAATGCGTTGCGCTCTGAATCGAATACAGCATTGTGCAAAGTTTCCACTGCAAAAGATACTTACATTGTTA
GGTGTGCAAAGCTTTTTTCTGTTTTCACTTTCCTTTGTCCTAAGTTCTTATTTGCAAAAAAATGAAGTTGTCTTTGTTCT
GAATTGGTTTTTGCTAGGTGCTGCGTTAAAGGCTCTCTCTTGGAGGTCAACGAGAGATTGATTAAGCAACCAGAGCTTCT
TAATTCAACGGTAAGTAATAAGAGAGGAAAATTGGCTTCTCTAACAAATCCTCAAAAACCAATGAAAATCTCATTTTTTG
CTATGAGTCTCTATTGTTGCTGTACCTTCAATAACAATTTGAGCTCTTATGTTATACTCTTAATGTCAAGAACTTTGCTT
ATGGAATCAGTTGGATAACTTAAATAACTTGATCATCGTTTCCTTGCTTTTATACATGAGTAGGATAAAGCTAATGATGA
TGTTCTGTATTTTGATCACCTCCCATTCTTATAAAATCTAATTGTTTCAGGCTGACCGCGAAGGGTATATTGCGATAATT
ATGCCAAGACCTGCAGATTGGACCAAAAACAAGGAGTCACTGATAACTCTGGAGGAATATAAAGAAAAGAAAGAAATGTC
TTTATGATCTGAAGCTGATGATGATTAGGGCCGTTAGGCATAAGTCAAATTTGGTGAAGAACTTTGAAGGTCTTTTGCAG
TCTAATCGTTTGAAGCTCTACAATATTTATCAACTGTTGTGTTGTGTTTTGGCTGACAAAACTATTTTGCAAGCAATACA
ATTTTGCAATGTTCTTCATGAAACCTTTTTACATTGCTGTATTAGAAAACACGAGACTACACTATATAACTTTGAATAGG
CATGGGCGTTCGGGTATTCGGGTTCGGGTTTTTCGGGTTTAGAAATTTAAAACCCATTCGGGTAATTTAAGATTTCGGGT
CGGGATCGGTTCGGGTTCGGGTTTGGGTTCGAATTTATTTATATATTGAAATATCAAAATTTTGTATGTAAATCTATTAA
ATTATTTGAAAATTTCAAAATTTCCAAAACAACATGAGTAATTTTGAATATATTTAAAAATATACAAAAATAACTAAAAT
ATCCAAAAAATCTTAATCTTTTCTATATATAAGTATAAATATAATTAATATATACTTATATTGGAGATATGTTTGGGTAC
TTATTCGGGGTTTTCGGGTTTTGAAGTTTAGACCCGTTTGAATATTTTAAAAGTTCGGGTTCGAGTTCGGTTTGGGTTTT
TCGGGTCGGGTTCGGATCGGTTCTTCGGGTTCAGGTATTATGCTCAGGCCTAACTTTAAAGCTGTTCTTTTTCTTTTTTT
TTCTTTCTGTAACAAACTATAATTTCAGCGTATTCTATAGTTTTTTTATGTATTTTATTATTGGTCAAAGACTAAGTCAA
CTAGATATAGATTTATTGTGTACACTATATAACAGGGTTTTTTTTTTTTTTGATCAAAGATTAAATCAACTAGATACATA
TAGATATTTGTTTGTTTTTTCTGTTAAAATCCTAATTGAAATTTAATTAGGAATAAAAAAAGCAGACCACTATATAAACA
ACGTGACTCAACCCTGTATTCAAGAGATCGAGAAACATTATTTCCACACCATCTAATTAGAATCAAAGTTCAGTTTCAAA
GGGATTAAATCGGCTATAATGTCTAATTATTCACAAACGTTTTCTATCAAACCATGTTTTCCTCTTCAGCAGTTTTCTTA
TAGACCTGTGTTTGGTAAGTTGTTATTAAGTTTGTTTTATATATATTAGCTAGTGTTTCTTATCATTACTCTTGAGTTTT
TTACTAACTTATGTAAGTTGTGAGCAACAGATTTAGCACATCTTCCAGATTTTAGGTCAGCAGCATGTTCCAGTTTATCT
TCTTTCATCGTTTTCCAAATTGATTATTATTTTAGGTAAA
>AT1G76010.1 | chr1:28525505-28528504 REVERSE LENGTH=3000
GAGTGAGGTTTCTCTTACACAAACATAAAAAGAAGAAAAAAGCCCAAGTCGTTGGATGTTTTTTTTCTATCTCCTTGTTC
TCTCACTTTCTTTCTATGTTTGCTTCTTCTGTCCATCAAGAAGACATGTTTGCCATAAGTGTATCTCATTCCCCTTCTTT
TTTTTTTACTATCCATTGATTGACAGTGTTTTAGCTTGTGGTCTGTTTTGTTTAGAGTCGCTTAGGAATATATGTTCAAT
TTATTTTATGGTTGGTCGTCGTCTTGGGTTTTTGTTAGAGAAGAACTACTGAGGCATCCTCTTTTCTTTTCTTTTTTCCT
CTGTTTTGTAGTTTTGTTTAGGTGAGAGTGAGACACAGTTTGGACAAATTACCTCTTTTCTTTGGTTATCAGTTTTAATG
TGATGGAACAGTTGATTCTTTTATTTCCAACAAGTACCCTTGCAAAGTTGAATTCTTATATAACATTATAACGAAAATAA
CTCACAAATGGAAGCAGATTTACACAGAGAGAGAAAAAAAATGGAAGTAGAAAGCCAGAAACCATCGATTCTCGAATTTG
GGTTGATCTTCAAAATTCTAATGAGACAGACACAACAAAGGAAAGGAAGCTCATAGACTCGTCGACACCGTATTAACAAT
AGATTTACTCGATAAAAAAATGTTAGCGCCGTTGCCGGGGATCGAACCCGGGTCACCCGCGTGACAGGCGGGAATACTTA
CCACTATACTACAACGACTTTGATGTTCTAATTAATGACATTAATAGTATTAACAAACAAGATAATATCTGCCTTCAAGG
GAAAGAAAAAAATAAAATGGAAAAATATAATTGGGAAAAATGTTGTTTTATATACGAACTTTCAAAAAGTGGCCATTTTA
TACGTGAACTCTGACGTCGGCCAAAATAAATATGAAAAATACGTTGACCAGCCATTTTAACAGAAACAAAACGTTGACCT
GGCCAAAATCCCGAGACGTTAACTCGCATTAACAGACCCAATTAACCCCGTTAACAGCACGTTAATAAACTCTGTTAAAG
CCGAAACGGTGTCGTTTTGTTCTAAACGAAACAAAACAAAATCCCCAAATCGAAAACTCAAACCCTAAGTCTTCATCTTC
CCCAAATCGATTTCTTATATCCAACTTCTCTCAATCTATCTTCTTTGAGCTTCAACTCCGACAGAAGACTCTGCTACAAC
AACAGCCGGCAAAGCTAGAACTCCACCATCAAACTCCATCTCCGGTTTCAGCTACTCGTCGTGGTGGAACAGGAGCAATG
TCGACTTCGCCTTCTATTGCTAAGGCAATCACAACAAGATTAATCGAAGAACAAACACGATTTTACCAATGAGAGAATTA
GGGATTTGGTTTGAGAGAATTAGGGATTGAGTTTTCGATTTGGGCATTTTGATTTGTTTCGTTAGGTTTGAAACGACGGC
GTTTTGGTCTTAACAGAATTCATTAACGTTCTCTTAACGGGGTTAATCAGCGAGTTAACGTCTCGGGATTTTGGCGAGGT
CAACATTTTGTTTCTGTTAAAATGGCTGGTCAACGTATTTTTCATGTTTATTTTGGCCGACGTCAGAGTTCACGTATAGA
ATAGCTACTTTTTGAAAGTTCGCGTATAAAACAACATTTTTCCCAAATATAATTTGGTAATTTCTGTCTAGGAAAAGAAA
AAGGAAAACATAAGAGTACTTATGTGTGCGTTAAGCCCTGCTCTTTTCAAATCAATTTTTAATTTACCTTCGTCAAGAAG
AAGACGACTTGAGATTTGCGAAAAAGATGACTCAGGACGTAGAGATGAAAGATAACCAAACCCCAACGCAATCCGTCGTC
TCTGCTCCTACCTCCACGCTACAGAGTAAATCTCTATCTTATGCTTCAGTTTCTCTTAATCTCACATTGCTAGGTTTGTT
TCAAAATTGAATTCGTTGTACTGCTTTTTTTTTTCTCCAGATTTGAAGGAGATTGCAGCTCTGATTGATACTGGATCTTA
TACAAAGGAAGTCCGTCGTATTGCTCGTGCTGTGCGTCTCACCGTTGGACTACGAAGGAAGCTCACGGGTTCCGTGATCT
CTTCTTTCCTTGATTTCGCTTTGGTTCCTGGATCTGAAGCTCACACTCGTCTCTCTTCTTTTGTGCCGAAGGTATGTGTA
GCTTCACTTGTCCACTTTGATTACGAGCTTATCTAGGATCTGTAATTAGATTCATGTATTAGTGTTTGCCCTTAATTTGA
TGGAATTTATAATATTGGTACAGAGTGATGAACATGACATGGAAGTTGATACAGCATCATCGAATTCCCAAGCTCCTCCT
AAGCATCTACCTGCAGAGCTCGAGATTTACTGCTACTTCATTGTTCTTCTTTTTCTCATTGATCAGAAAAAGTACAACGA
GGTTTACTTCTTCTCTATCTCTCTAACTGACATACTTTATTTATAAATCTTGCTGTGGTCTTCATTGTTTTACTTTCTTT
GCTTTCAGGCCAAAGTTTGTTCTACCGCTAGCATTGCTCGCCTCAAAAGCGTAAACAGGAGAACCGTTGATGTCATTGCT
TCCAAATTGTATTTTTACTACTCCTTAAGTTACGAGCTAACTAATGATCTTGCAGAGATACGTAGGTGAGTACAAGTTCA
CAGTCATCTTTCAACTTTTATCATATTAGTTCAACACTCAATTATCTTATTAACTTGTCTCTCTTTCTGTTGCAGTACTC
TTCTTGCTCTTCACCATTCGGCCACACTGCGCCACGACGAATTGGGCCAGGAAACACTTTTGAATCTGTTGCTTCGCAAT
TATCTACACTACAACCTGTACGACCAAGCAGAGAAGTTGAGATCAAAAGCGCCTCGATTTGAGGCACACTCTAACCAACA
GGTAACCCTTTCATACATTCTAGTTTCTAATTCTAAGTTAATTGTGATGCTTACTTATGCCAACCTCTCTGATGCTTACT
AATGCCAACTTTTCACTGTGAATTTCTCCAAACTACATTC
>AT1G76010.2 | chr1:28525505-28528504 REVERSE LENGTH=3000
GAGTGAGGTTTCTCTTACACAAACATAAAAAGAAGAAAAAAGCCCAAGTCGTTGGATGTTTTTTTTCTATCTCCTTGTTC
TCTCACTTTCTTTCTATGTTTGCTTCTTCTGTCCATCAAGAAGACATGTTTGCCATAAGTGTATCTCATTCCCCTTCTTT
TTTTTTTACTATCCATTGATTGACAGTGTTTTAGCTTGTGGTCTGTTTTGTTTAGAGTCGCTTAGGAATATATGTTCAAT
TTATTTTATGGTTGGTCGTCGTCTTGGGTTTTTGTTAGAGAAGAACTACTGAGGCATCCTCTTTTCTTTTCTTTTTTCCT
CTGTTTTGTAGTTTTGTTTAGGTGAGAGTGAGACACAGTTTGGACAAATTACCTCTTTTCTTTGGTTATCAGTTTTAATG
TGATGGAACAGTTGATTCTTTTATTTCCAACAAGTACCCTTGCAAAGTTGAATTCTTATATAACATTATAACGAAAATAA
CTCACAAATGGAAGCAGATTTACACAGAGAGAGAAAAAAAATGGAAGTAGAAAGCCAGAAACCATCGATTCTCGAATTTG
GGTTGATCTTCAAAATTCTAATGAGACAGACACAACAAAGGAAAGGAAGCTCATAGACTCGTCGACACCGTATTAACAAT
AGATTTACTCGATAAAAAAATGTTAGCGCCGTTGCCGGGGATCGAACCCGGGTCACCCGCGTGACAGGCGGGAATACTTA
CCACTATACTACAACGACTTTGATGTTCTAATTAATGACATTAATAGTATTAACAAACAAGATAATATCTGCCTTCAAGG
GAAAGAAAAAAATAAAATGGAAAAATATAATTGGGAAAAATGTTGTTTTATATACGAACTTTCAAAAAGTGGCCATTTTA
TACGTGAACTCTGACGTCGGCCAAAATAAATATGAAAAATACGTTGACCAGCCATTTTAACAGAAACAAAACGTTGACCT
GGCCAAAATCCCGAGACGTTAACTCGCATTAACAGACCCAATTAACCCCGTTAACAGCACGTTAATAAACTCTGTTAAAG
CCGAAACGGTGTCGTTTTGTTCTAAACGAAACAAAACAAAATCCCCAAATCGAAAACTCAAACCCTAAGTCTTCATCTTC
CCCAAATCGATTTCTTATATCCAACTTCTCTCAATCTATCTTCTTTGAGCTTCAACTCCGACAGAAGACTCTGCTACAAC
AACAGCCGGCAAAGCTAGAACTCCACCATCAAACTCCATCTCCGGTTTCAGCTACTCGTCGTGGTGGAACAGGAGCAATG
TCGACTTCGCCTTCTATTGCTAAGGCAATCACAACAAGATTAATCGAAGAACAAACACGATTTTACCAATGAGAGAATTA
GGGATTTGGTTTGAGAGAATTAGGGATTGAGTTTTCGATTTGGGCATTTTGATTTGTTTCGTTAGGTTTGAAACGACGGC
GTTTTGGTCTTAACAGAATTCATTAACGTTCTCTTAACGGGGTTAATCAGCGAGTTAACGTCTCGGGATTTTGGCGAGGT
CAACATTTTGTTTCTGTTAAAATGGCTGGTCAACGTATTTTTCATGTTTATTTTGGCCGACGTCAGAGTTCACGTATAGA
ATAGCTACTTTTTGAAAGTTCGCGTATAAAACAACATTTTTCCCAAATATAATTTGGTAATTTCTGTCTAGGAAAAGAAA
AAGGAAAACATAAGAGTACTTATGTGTGCGTTAAGCCCTGCTCTTTTCAAATCAATTTTTAATTTACCTTCGTCAAGAAG
AAGACGACTTGAGATTTGCGAAAAAGATGACTCAGGACGTAGAGATGAAAGATAACCAAACCCCAACGCAATCCGTCGTC
TCTGCTCCTACCTCCACGCTACAGAGTAAATCTCTATCTTATGCTTCAGTTTCTCTTAATCTCACATTGCTAGGTTTGTT
TCAAAATTGAATTCGTTGTACTGCTTTTTTTTTTCTCCAGATTTGAAGGAGATTGCAGCTCTGATTGATACTGGATCTTA
TACAAAGGAAGTCCGTCGTATTGCTCGTGCTGTGCGTCTCACCGTTGGACTACGAAGGAAGCTCACGGGTTCCGTGATCT
CTTCTTTCCTTGATTTCGCTTTGGTTCCTGGATCTGAAGCTCACACTCGTCTCTCTTCTTTTGTGCCGAAGGTATGTGTA
GCTTCACTTGTCCACTTTGATTACGAGCTTATCTAGGATCTGTAATTAGATTCATGTATTAGTGTTTGCCCTTAATTTGA
TGGAATTTATAATATTGGTACAGAGTGATGAACATGACATGGAAGTTGATACAGCATCATCGAATTCCCAAGCTCCTCCT
AAGCATCTACCTGCAGAGCTCGAGATTTACTGCTACTTCATTGTTCTTCTTTTTCTCATTGATCAGAAAAAGTACAACGA
GGTTTACTTCTTCTCTATCTCTCTAACTGACATACTTTATTTATAAATCTTGCTGTGGTCTTCATTGTTTTACTTTCTTT
GCTTTCAGGCCAAAGTTTGTTCTACCGCTAGCATTGCTCGCCTCAAAAGCGTAAACAGGAGAACCGTTGATGTCATTGCT
TCCAAATTGTATTTTTACTACTCCTTAAGTTACGAGCTAACTAATGATCTTGCAGAGATACGTAGGTGAGTACAAGTTCA
CAGTCATCTTTCAACTTTTATCATATTAGTTCAACACTCAATTATCTTATTAACTTGTCTCTCTTTCTGTTGCAGTACTC
TTCTTGCTCTTCACCATTCGGCCACACTGCGCCACGACGAATTGGGCCAGGAAACACTTTTGAATCTGTTGCTTCGCAAT
TATCTACACTACAACCTGTACGACCAAGCAGAGAAGTTGAGATCAAAAGCGCCTCGATTTGAGGCACACTCTAACCAACA
GGTAACCCTTTCATACATTCTAGTTTCTAATTCTAAGTTAATTGTGATGCTTACTTATGCCAACCTCTCTGATGCTTACT
AATGCCAACTTTTCACTGTGAATTTCTCCAAACTACATTC
>AT1G76020.1 | chr1:28529243-28532242 REVERSE LENGTH=3000
AGATTTTAAGTGCTTTTGCTGTGTCAATTGTCATGGTATAATACTATCTGTAATGTATAGACTTTCTCAAAACCTGTATG
TTGCTCATTGTAAATTTGTAATAAAGGAAAGTGATCCATATAAAAGTTGGCCAGCCCAGATTTATTAAACAGAAATTGTA
ATACATGGCAATAAAATTAAAATTTACATGTTACGTATAATGAATCTATTGCTTTGAGTTTGAGCTCTACACTATATTAA
TGTGATAAAATAAAATATTTTGAAAAATACATTTATTGTTAAACCCGATTTTGGTATTTATTTAAATAAAATTATTACTT
TTATACCAAATTATCCATATCTTAAAACTGTGGCCTACTTTTGTTTTAGTAGTAGTGAACCAAACGAATCCTCCATCTGT
CTTTGTGTTAACGACGTGAGAGGAAGTGTGATCATGTGAGAAAGCTTTGTTAATACATTTCCGCTGATTCACAGCCGAAT
ATATTACCTCGACAAAAGGTACATTATTTTTCAGATCATTAATACAGAATTAATGGAAATTTTACTTGATTATGTCATCA
TTACATCGTTAATTAGTTATGCTATTAGTCTTACATTGTTTCAAGTTTTGGATTGTGCCACAAAACAAACTTAAATGCTT
CTCACGTTTGTTGGGTCAAGACTCCCAACAATATTTTATTTTGTAATTATGGATGGTTACAACAATTATATGGTAACTAA
AATTCAAAGAGACATTACTTTTCTTTTCTCCTAAGAAAACATAGATCTCAGTTTCTTGTTGAAGTTTGACAATTATTATT
TTTGATCATAAAATTTTCGCGAAATTCTGTATAAAATACTTTACTAAATATTGGTATAAAATATTAATCTTTATTAACTA
ATAAGTAAACATAGAGATAACATAGACACGTTCTCCAAATATTAAAATTAAACTACAAATTTGTCTTTTCGTTGGTTAAT
AGTACTAGTTAGTACCGAAAATCCAGATTTTGTCTATTAATAACGTGTAGATTTGGTTCTCATCTAAACAATTAATTTTA
TTTTATTTTCTTCTGAAAAAGCCATTTAGACTTTTTCCTTCGCATTTTGTGCAACTGGATAATCTATCTTGAAGATTTTA
TTACAAGAAATTTGGACTTTACACTCACAGAAAAAAAAAAGCACAACTAAACCGAAAAATCAATGTAAACCGATATACAA
AACATTCCCGGTCACATATCAATTAAGAACCTTAATTACTGGATCTAATTTAACGAATAACAGCTAATCGTTGATCAAAT
CTCTTTTTACGACTGAAGATGGAGGTGGTTAATACGGTTATTATATCGGTCCAGTTTGAATTATCTTGGTTCGGTTTAAG
TTGGTTTAGAGCAAAATCTTGAACCGAAACCTGATTAGGGTAGTGCAACGTGTGTGTGTGGAAGAGAAGTAGTGCGGCTG
ATATATATCAGAGAGGCTTTGCATCAAATTCTTCTTCCCTTAGGGCGTATCAAGGAGAAGAAACAAAGCCGTACAACGAG
GGCTCTTCCTGGGCAACAAAACCACCATTTTCGTTTTATCTCAATCTTCGTCTCTTTCGAAAGATCTAACCACAACAACT
CCTTAAGGTAAAAAAGCATCAAGCTATGATGAAATTTTGAAGATAAATCCCGATTTTATTCCTTTTACTGGTTTTTGTCT
CTGTGTGTTTTGTTACAAGGATTCGACAAAAACCCTAGTTTTCTCATTGATTTTCCATTTTGGGGTTGATTCAGATGGAT
AAGTATCAACGAGTGGTGAAGCCGAAAGCGGATACGCCGATTGATGCGAATGAGATTCGTATCACTAGTCAAGGCAGGGC
ACGAAACTACATCACCTATGCGATGACTCTTCTTCAGGTATTCAATGAATCTGAAATGTGTCAATTTACAATTCATTGTT
TGGTTTTTGTGGCGTGTTGGGAGATATGGTTTAGGGTTTATGAACTGTTTTTGTCAATTGGTATTAAGAAGTTTTGAATC
TTGAGATCAATTATTATAAGCTATTTTGTAATCTAGGCGTTATACTTTACAGTTATTAATATGAATTCAAAAATGATTAG
ATTTGTTACTTCATTTATGTTAATCTACTAGAAGTTTTGTGAACATGAGTTTGCTTTTTGATTGAACAATTTTATTTAGA
ATTTGGTTTGTTTGTATAGGATAAAGGGTCAACTGAAGTTGTATTCAAGGCAATGGGAAGAGCTATCAACAAGACTGTGA
CCATTGTAGAGCTGATTAAGGTATTTTTTTGGAGATTTGCCCTGTCCAATTCACGAAGTGTTGTTCAGATGGGTGTTTGA
AAATGTCCCTTTTTAATATGTATTGCAGAGAAGGATCCCTGATCTTCATCAGAACACATCTATTGGATCCACAGACATCA
CAGACACATGGGAACCAACAGAGGAAGGCCTTCTACCGTAAGGGGCCAATAAAAACTTTTATAAAAGCTCATTTTTAATA
TGTTCTACTGTTTCAAGTTTTGTCACCATAGCAAACTTTACTTATTTCTTTTCTTTTTGTTTTGTCTTGAAGTTTGGAGA
CTACAAGGCATGTGTCAATGATAACCATTACCCTATCCAAGATTGAGCTTAATACCTCCTCTGTTGGGTGAGTTCGTGTT
TTGTTTTGATGTTTCTGAATGATTCTTTTGTGGTCCTTAGTTATAATTAGATTCATACGTTATGTCTCAAGCAATTGTGG
TCCTTAGACTTCTTATTCTAATAATTCTAATCAAATGATCTTTCAGGTACCAGTGCCCAATTCCTATTGAGTTGGTGAAG
CCAATGGGCGATATTGATTATGAAGGACGAGGTTTGTCAACAACACTCTCTGTGTTATTCTGAATCTCCCTTGTACTTGC
TTTCTTTATTAGTGTCCTTTTTCACTTTTCTTGCAGAGGGTTCACCTGGTGGCAGAGGGAGGGGAAGAGGAAGAGGAAGG
GGAAGAGGAAGGGGGCGAGGTGGCAGAGGTTAGATTACCT
>AT1G76020.2 | chr1:28529243-28532242 REVERSE LENGTH=3000
AGATTTTAAGTGCTTTTGCTGTGTCAATTGTCATGGTATAATACTATCTGTAATGTATAGACTTTCTCAAAACCTGTATG
TTGCTCATTGTAAATTTGTAATAAAGGAAAGTGATCCATATAAAAGTTGGCCAGCCCAGATTTATTAAACAGAAATTGTA
ATACATGGCAATAAAATTAAAATTTACATGTTACGTATAATGAATCTATTGCTTTGAGTTTGAGCTCTACACTATATTAA
TGTGATAAAATAAAATATTTTGAAAAATACATTTATTGTTAAACCCGATTTTGGTATTTATTTAAATAAAATTATTACTT
TTATACCAAATTATCCATATCTTAAAACTGTGGCCTACTTTTGTTTTAGTAGTAGTGAACCAAACGAATCCTCCATCTGT
CTTTGTGTTAACGACGTGAGAGGAAGTGTGATCATGTGAGAAAGCTTTGTTAATACATTTCCGCTGATTCACAGCCGAAT
ATATTACCTCGACAAAAGGTACATTATTTTTCAGATCATTAATACAGAATTAATGGAAATTTTACTTGATTATGTCATCA
TTACATCGTTAATTAGTTATGCTATTAGTCTTACATTGTTTCAAGTTTTGGATTGTGCCACAAAACAAACTTAAATGCTT
CTCACGTTTGTTGGGTCAAGACTCCCAACAATATTTTATTTTGTAATTATGGATGGTTACAACAATTATATGGTAACTAA
AATTCAAAGAGACATTACTTTTCTTTTCTCCTAAGAAAACATAGATCTCAGTTTCTTGTTGAAGTTTGACAATTATTATT
TTTGATCATAAAATTTTCGCGAAATTCTGTATAAAATACTTTACTAAATATTGGTATAAAATATTAATCTTTATTAACTA
ATAAGTAAACATAGAGATAACATAGACACGTTCTCCAAATATTAAAATTAAACTACAAATTTGTCTTTTCGTTGGTTAAT
AGTACTAGTTAGTACCGAAAATCCAGATTTTGTCTATTAATAACGTGTAGATTTGGTTCTCATCTAAACAATTAATTTTA
TTTTATTTTCTTCTGAAAAAGCCATTTAGACTTTTTCCTTCGCATTTTGTGCAACTGGATAATCTATCTTGAAGATTTTA
TTACAAGAAATTTGGACTTTACACTCACAGAAAAAAAAAAGCACAACTAAACCGAAAAATCAATGTAAACCGATATACAA
AACATTCCCGGTCACATATCAATTAAGAACCTTAATTACTGGATCTAATTTAACGAATAACAGCTAATCGTTGATCAAAT
CTCTTTTTACGACTGAAGATGGAGGTGGTTAATACGGTTATTATATCGGTCCAGTTTGAATTATCTTGGTTCGGTTTAAG
TTGGTTTAGAGCAAAATCTTGAACCGAAACCTGATTAGGGTAGTGCAACGTGTGTGTGTGGAAGAGAAGTAGTGCGGCTG
ATATATATCAGAGAGGCTTTGCATCAAATTCTTCTTCCCTTAGGGCGTATCAAGGAGAAGAAACAAAGCCGTACAACGAG
GGCTCTTCCTGGGCAACAAAACCACCATTTTCGTTTTATCTCAATCTTCGTCTCTTTCGAAAGATCTAACCACAACAACT
CCTTAAGGTAAAAAAGCATCAAGCTATGATGAAATTTTGAAGATAAATCCCGATTTTATTCCTTTTACTGGTTTTTGTCT
CTGTGTGTTTTGTTACAAGGATTCGACAAAAACCCTAGTTTTCTCATTGATTTTCCATTTTGGGGTTGATTCAGATGGAT
AAGTATCAACGAGTGGTGAAGCCGAAAGCGGATACGCCGATTGATGCGAATGAGATTCGTATCACTAGTCAAGGCAGGGC
ACGAAACTACATCACCTATGCGATGACTCTTCTTCAGGTATTCAATGAATCTGAAATGTGTCAATTTACAATTCATTGTT
TGGTTTTTGTGGCGTGTTGGGAGATATGGTTTAGGGTTTATGAACTGTTTTTGTCAATTGGTATTAAGAAGTTTTGAATC
TTGAGATCAATTATTATAAGCTATTTTGTAATCTAGGCGTTATACTTTACAGTTATTAATATGAATTCAAAAATGATTAG
ATTTGTTACTTCATTTATGTTAATCTACTAGAAGTTTTGTGAACATGAGTTTGCTTTTTGATTGAACAATTTTATTTAGA
ATTTGGTTTGTTTGTATAGGATAAAGGGTCAACTGAAGTTGTATTCAAGGCAATGGGAAGAGCTATCAACAAGACTGTGA
CCATTGTAGAGCTGATTAAGGTATTTTTTTGGAGATTTGCCCTGTCCAATTCACGAAGTGTTGTTCAGATGGGTGTTTGA
AAATGTCCCTTTTTAATATGTATTGCAGAGAAGGATCCCTGATCTTCATCAGAACACATCTATTGGATCCACAGACATCA
CAGACACATGGGAACCAACAGAGGAAGGCCTTCTACCGTAAGGGGCCAATAAAAACTTTTATAAAAGCTCATTTTTAATA
TGTTCTACTGTTTCAAGTTTTGTCACCATAGCAAACTTTACTTATTTCTTTTCTTTTTGTTTTGTCTTGAAGTTTGGAGA
CTACAAGGCATGTGTCAATGATAACCATTACCCTATCCAAGATTGAGCTTAATACCTCCTCTGTTGGGTGAGTTCGTGTT
TTGTTTTGATGTTTCTGAATGATTCTTTTGTGGTCCTTAGTTATAATTAGATTCATACGTTATGTCTCAAGCAATTGTGG
TCCTTAGACTTCTTATTCTAATAATTCTAATCAAATGATCTTTCAGGTACCAGTGCCCAATTCCTATTGAGTTGGTGAAG
CCAATGGGCGATATTGATTATGAAGGACGAGGTTTGTCAACAACACTCTCTGTGTTATTCTGAATCTCCCTTGTACTTGC
TTTCTTTATTAGTGTCCTTTTTCACTTTTCTTGCAGAGGGTTCACCTGGTGGCAGAGGGAGGGGAAGAGGAAGAGGAAGG
GGAAGAGGAAGGGGGCGAGGTGGCAGAGGTTAGATTACCT
>AT1G76020.3 | chr1:28529661-28532660 REVERSE LENGTH=3000
ATTTCTTACAGGAAGGTCATTGGCTGCATAGTCATCATCTTATTATACTGCCTTGCATCTATATCACACACAAGAAAATG
AGTGATGTCAGGGCAATAGAAGAATACAGAGTTTAATGGCCTGAATCTTTACCTATCAAGTATAATTTTGTGACCTATTT
GTCGATAGTACCCTGAGGCTGTTCTCGTTGTTTTCTGAAAACGAACAATAGTGACTTTTAGTTCATCTTTTGCTTTCGTG
GCGTTGTGTGTTGCAGTATAGCGCTTCAAGAGGGGTTTATGGTACACCAACCTTCTACGTTAACGGGTTTGTATTGTCTG
ATGCTGCTTCCCCTTCAAATTTTGGAGGATGGAAGAAAATCATTGATCCTCTGGTTCAAGCACATGAGATGGAAGATAAC
TTCATTCCCTTCCTTTGAAGATTTTAAGTGCTTTTGCTGTGTCAATTGTCATGGTATAATACTATCTGTAATGTATAGAC
TTTCTCAAAACCTGTATGTTGCTCATTGTAAATTTGTAATAAAGGAAAGTGATCCATATAAAAGTTGGCCAGCCCAGATT
TATTAAACAGAAATTGTAATACATGGCAATAAAATTAAAATTTACATGTTACGTATAATGAATCTATTGCTTTGAGTTTG
AGCTCTACACTATATTAATGTGATAAAATAAAATATTTTGAAAAATACATTTATTGTTAAACCCGATTTTGGTATTTATT
TAAATAAAATTATTACTTTTATACCAAATTATCCATATCTTAAAACTGTGGCCTACTTTTGTTTTAGTAGTAGTGAACCA
AACGAATCCTCCATCTGTCTTTGTGTTAACGACGTGAGAGGAAGTGTGATCATGTGAGAAAGCTTTGTTAATACATTTCC
GCTGATTCACAGCCGAATATATTACCTCGACAAAAGGTACATTATTTTTCAGATCATTAATACAGAATTAATGGAAATTT
TACTTGATTATGTCATCATTACATCGTTAATTAGTTATGCTATTAGTCTTACATTGTTTCAAGTTTTGGATTGTGCCACA
AAACAAACTTAAATGCTTCTCACGTTTGTTGGGTCAAGACTCCCAACAATATTTTATTTTGTAATTATGGATGGTTACAA
CAATTATATGGTAACTAAAATTCAAAGAGACATTACTTTTCTTTTCTCCTAAGAAAACATAGATCTCAGTTTCTTGTTGA
AGTTTGACAATTATTATTTTTGATCATAAAATTTTCGCGAAATTCTGTATAAAATACTTTACTAAATATTGGTATAAAAT
ATTAATCTTTATTAACTAATAAGTAAACATAGAGATAACATAGACACGTTCTCCAAATATTAAAATTAAACTACAAATTT
GTCTTTTCGTTGGTTAATAGTACTAGTTAGTACCGAAAATCCAGATTTTGTCTATTAATAACGTGTAGATTTGGTTCTCA
TCTAAACAATTAATTTTATTTTATTTTCTTCTGAAAAAGCCATTTAGACTTTTTCCTTCGCATTTTGTGCAACTGGATAA
TCTATCTTGAAGATTTTATTACAAGAAATTTGGACTTTACACTCACAGAAAAAAAAAAGCACAACTAAACCGAAAAATCA
ATGTAAACCGATATACAAAACATTCCCGGTCACATATCAATTAAGAACCTTAATTACTGGATCTAATTTAACGAATAACA
GCTAATCGTTGATCAAATCTCTTTTTACGACTGAAGATGGAGGTGGTTAATACGGTTATTATATCGGTCCAGTTTGAATT
ATCTTGGTTCGGTTTAAGTTGGTTTAGAGCAAAATCTTGAACCGAAACCTGATTAGGGTAGTGCAACGTGTGTGTGTGGA
AGAGAAGTAGTGCGGCTGATATATATCAGAGAGGCTTTGCATCAAATTCTTCTTCCCTTAGGGCGTATCAAGGAGAAGAA
ACAAAGCCGTACAACGAGGGCTCTTCCTGGGCAACAAAACCACCATTTTCGTTTTATCTCAATCTTCGTCTCTTTCGAAA
GATCTAACCACAACAACTCCTTAAGGTAAAAAAGCATCAAGCTATGATGAAATTTTGAAGATAAATCCCGATTTTATTCC
TTTTACTGGTTTTTGTCTCTGTGTGTTTTGTTACAAGGATTCGACAAAAACCCTAGTTTTCTCATTGATTTTCCATTTTG
GGGTTGATTCAGATGGATAAGTATCAACGAGTGGTGAAGCCGAAAGCGGATACGCCGATTGATGCGAATGAGATTCGTAT
CACTAGTCAAGGCAGGGCACGAAACTACATCACCTATGCGATGACTCTTCTTCAGGTATTCAATGAATCTGAAATGTGTC
AATTTACAATTCATTGTTTGGTTTTTGTGGCGTGTTGGGAGATATGGTTTAGGGTTTATGAACTGTTTTTGTCAATTGGT
ATTAAGAAGTTTTGAATCTTGAGATCAATTATTATAAGCTATTTTGTAATCTAGGCGTTATACTTTACAGTTATTAATAT
GAATTCAAAAATGATTAGATTTGTTACTTCATTTATGTTAATCTACTAGAAGTTTTGTGAACATGAGTTTGCTTTTTGAT
TGAACAATTTTATTTAGAATTTGGTTTGTTTGTATAGGATAAAGGGTCAACTGAAGTTGTATTCAAGGCAATGGGAAGAG
CTATCAACAAGACTGTGACCATTGTAGAGCTGATTAAGGTATTTTTTTGGAGATTTGCCCTGTCCAATTCACGAAGTGTT
GTTCAGATGGGTGTTTGAAAATGTCCCTTTTTAATATGTATTGCAGAGAAGGATCCCTGATCTTCATCAGAACACATCTA
TTGGATCCACAGACATCACAGACACATGGGAACCAACAGAGGAAGGCCTTCTACCGTAAGGGGCCAATAAAAACTTTTAT
AAAAGCTCATTTTTAATATGTTCTACTGTTTCAAGTTTTGTCACCATAGCAAACTTTACTTATTTCTTTTCTTTTTGTTT
TGTCTTGAAGTTTGGAGACTACAAGGCATGTGTCAATGAT
>AT1G76030.1 | chr1:28536917-28539916 FORWARD LENGTH=3000
AATGAGGTAATGGAGGTTATCTTATCGAAACTCTTTTGAGAGAAAAGTGTGAATTTTTGTGATGTGTATTATTTGGTGCT
TATTATAAAGAGGAAAAACAAAGAAAAGCTATATATTCTGTGTCTCCCTATCTGGTGATATTTTTTTTGGTTCTGCATTG
TGTTCCAAAGTGGAAATAAAAATCGATAAACGATGTCGTATTGTAGTACTTTCCTTTTCTTTGTATGAATTTGTTAAGAT
TGGTTTATAAATGGGATTATAATAAGTATCTTTAAAAAAGAGTGTAATTAGTATCTTTAAAATTTGCAGTTAGTATTGTG
GAAAACAATCATGATATAATTGACACGATAGACCACCGAAATAAAGGAATCAATTAGATTAGATTATTGAACTAAACCGA
GTTTTGTCCATTCTCCAATCAATCGCAATCTTCGTTATCTATAATCAATTAAGTTTACGCGTTGATTAATCTTTTTGCAA
AGGAATAGGAGAACCTAGAGAGACCCCCTCCAAGGGGCTACATAGTGGGAAAATAATGATACCCTAACCTTCTCTAAACG
CTAAAGCAAAGCANNNNNNNNNNNNNNNNNNNNNNNNNNNNNNNNNNNNNNNNNNNNNNNNNNNNNNNNNNNNNNNNNNN
NNNNNNNNNNNNNNNNNNNNNNNNNNNNNNNNNAAGCACCCCCACAAAACCAACCAAAGGCAACATTATTTTTCCTTCTT
TTAAATTTCGTTTCTGTTGCCTATATTTCAAAGAAACATCCAACAAAAAGACAAAAAAAATCACAGAATAAGACCGAAGA
GTCGAAGACCGATCTACTTTGCTCACATGCTTCAAAACCAACATAAAACGACCAAAAACCAGAGAAACAAAAACATTGGA
ACAAAATATTTTCTTAGAAAAAAAATTATGGGATTTTGCTTCTCCAAATTTGGCAAATCACAAACACATGAGATCCCAAT
CTCTTCCTCTTCCGATTCAAGCCCTCCTCATCACTACCAACCTCTCCCTAAACCAACTGTTTCTCAAGGTCAAACCAGTA
ATCCCACCTCCAATCCTCAGCCCAAACCCAAACCCGCTCCTCCTCCTCCTCCGTCAACATCCTCCGGTTCACAAATCGGT
CCAATCCTAAACCGACCAATGATCGATCTCTCAGCTCTCTACGACCTCCACAAAGAACTCGGCCGTGGCCAATTCGGAAT
CACTTACAAATGCACGGACAAATCCAACGGTCGAGAATACGCCTGCAAATCCATCTCAAAACGTAAACTCATACGTCGCA
AAGACATCGAAGACGTGAGACGTGAGGTCATGATCTTGCAACACCTTACTGGTCAACCAAACATAGTCGAGTTTCGAGGC
GCGTATGAAGACAAAGACAATCTTCATTTGGTTATGGAGCTCTGTTCTGGAGGAGAGCTTTTTGATCGTATTATCAAGAA
AGGAAGTTACTCTGAGAAAGAAGCTGCTAATATCTTCAGACAGATCGTTAATGTTGTTCATGTTTGTCACTTCATGGGCG
TTGTTCATAGAGACTTAAAGCCTGAGAATTTCTTGCTTGTTAGTAACGAAGAAGATTCTCCAATCAAAGCAACAGATTTT
GGACTCTCTGTTTTCATCGAAGAAGGTAAAGTCATCCTCTTTGATTACTTAACTTAAGTGTCTTGTTAACTCTTGTTTCA
AAGATTTGTCTTTGCTTTTACATAAAGTAATTAGTGTGTTTTAGGAGATAAACCATAATGTTTAAACTCGTGTTAGGATC
AAGAAAAAGATAGCGACATTGTATCTCCGTGTGGGACATCAAGTCAACTTCGAAAACGACTTGGGTCAACTCAAGTCAAC
AGATGTTTCCCACAAGATCAAAAAAGTGACAAAAAAAAGCAGAAAAGCAGAAATCATTTTATGGGGGATTAATATTCTTT
TGAACATTTTGATTCACACCAAAATATCAAAAGACTTTTGAGACTGGAGAGCTGTATTAGAATTTGAATATGTTTGAATG
CATATTAGCTAAAACTTTGGTTCTGTATTTTGAAATCCGTACAAGTAATCATCTTATATGGTTAATATTTGTAGGTAAAG
TGTATAGAGATATAGTTGGGAGCGCATACTACGTTGCACCTGAAGTTCTACATCGAAACTACGGGAAAGAAATCGATGTA
TGGAGCGCGGGTGTTATGCTTTACATTCTTCTCAGTGGTGTTCCTCCATTTTGGGGAGGTATGCAAAAAATACTGAATCA
TCTAAAATTTTGTAATCACATACTCAACTTGAAGAATGTTGGAGACATGAACCTTAATTTGGTACTACTTAATGTTGTTT
AGAGACCGAGAAGACTATATTTGAGGCGATCTTAGAAGGAAAGCTGGATCTTGAAACTTCTCCTTGGCCTACTATATCGG
AAAGCGCAAAAGATTTGATAAGAAAGATGTTGATAAGAGATCCTAAAAAAAGGATAACCGCAGCTGAAGCACTTGGTATG
CTTGCAATGTGTATAAATTTGTTACATATTCTACCTCCTGCTCCTAAGTCCTTACTAACCAATCTTTTGTTGTGGATTTT
TATCGGAAAAAACAGAGCATCCATGGATGACAGACACCAAAATTTCTGATAAACCAATCAATAGTGCTGTTCTTGTTAGG
ATGAAGCAATTCCGCGCGATGAACAAGCTCAAGAAACTTGCCTTGAAGGTAAAGTAAATGATTCTCCATCTCCAAAATGA
CTTCAAGATCAATTTTGTAATTGTTTTGTAATTTTCTTTGCTTTTAGGTGATAGCGGAAAACTTATCGGAAGAAGAGATA
AAAGGATTAAAGCAAACGTTTAAGAACATGGATACAGATGAAAGTGGCACCATCACTTTTGATGAACTAAGAAACGGGTT
ACATCGTCTTGGATCTAAGCTTACGGAGTCTGAAATCAAACAACTCATGGAAGCTGTAAGAAAAAAGAAAACAAATCCAA
CTACAAAATAAATCATCATCAATATCTTTCTCAATGGTTT
>AT1G76040.2 | chr1:28540449-28543448 FORWARD LENGTH=3000
TATATATTCAACTACAGTGACGAATGCTTTTGCTTCATATATAATAATTAAAATAAACTAATAATAAACACGAATGCAAT
GAGAATTAATGCATTCCTATGTTTTTTCCCTTGAGATGTATAAATAATAAATATGATGAATTGCGTAAGTATGATGAATC
AAAAAATAAAATGAAACTTATGGCCCATTTAAAATGAGATGTTTTAATTATTCACGCGAACTTATGGCCCATTTAAAATG
AAAAAGCCTTTTAAGGCCCATTTATAATAGGTTCAGAAACTTGAAGCTTTGTTTATTTATTAAACGGCATCAAAAGAAAG
AGTGGCAAACCCTCTATTTTATCTAGAGGCTTTTGATTTATTTTTTCAGAGAAGCCAAACTAAGATTTTGAAGTTGACGA
GTGACGACGATGCTCTCAATCTCGCAGCTGCCGAGTTTCTCGTTAACCACCGCCAAATCTCTTCGTTATCCTTCTTCTCC
TTCGTCGTCTCTCTCTATCTTCTTCTCCTTCTTCCCTAAGGTTTCTAATTTCGTCAGAGCAAGTTCCGGAATCCCCAATT
TGGTCGCCTGTAGTCCGACAGAGATTATCATCCCCAGAGTTAATAACGCCGGACTCAGAATCGAGGAGATAGTAGACGCC
GCGAAAGGCAAAATTCGTCTTGATTCATGGATCTCTTCTCGTATCAATGGCGTTAGCCGAGCTCGTGTACAGTCGAGTAT
ACGATTGGGACTCGTTACCGTCAATGGTCGTGTCGTTGATAAGGTTTTAACTTCAAAATTCGATTCTTCAAAAAAGTTTC
AATTTTGCAATCAAGTTTCAATCTCTCTCACTCTCTTCCAGGTTTCACACAATGTCAAATCTGGTGATGAGGTTAATTGT
ACGATATCAGAGCTTCAACCTTTGAAAGCTGAAGCTGAAGATATACCATTAGATATAGTTTATGAAGATAAACATGTTCT
TGTTGTTAACAAACCAGCTCACATGGTAAACACATTCTCTCAATATACTAACATCATGACTTAGAATCATCACTAAGAAT
ATCTCTCCAATTCTTAGGTCGTTCATCCTGCGCCTGGGAATCCTACCGGCACGCTTGTTAATGGCATACTTCATCATTGT
AGTCTTCCTTGTGTTGATTATTCGAACTCAGAAGAAGATGATGATTCCGATGAAGAAACATTTTCAGATGATGAAGAGAT
GACTACCTCTCCTAGTTCATATGCTGCTTCTGTTCGTCCTGGTATTGTTCATAGGTTGGATAAAGGCACAACTGGATTGC
TCGTTGTAGCCAAGGTTAGTTCAATGCTGCTTTAGGAACTACTTTAATTGCTTCTTCTGAATTTAACGGAAAGTTTAATG
GCAGGATGAACATTCTCATGCCCATTTAGCAGAACAGTTCAAGCTACACACAATTGAGAGAGTATATGTAAGTCTTACTA
CTGGGGTTCCTTCTCCACCACAGGGGCGTATTGAGATACCGATTGGTCGTGATTCGAGTAATCGGATACGTATGGCTGCT
ATTCCTGGAGGAGTAAGGGGTGGAAGAGCCCGCCATGCTGCTAGTAGGTGATGAGAGCAGTCTTCTGCAAGTGCACCAAC
CACTATAACACTGCATTTATTCTTCAGAATGAGAAAAATCTCTCTGAAAGAGTTGTTAACTGATACTGATATATGCTAAA
AAAATGCTCTTTTATGTTGTCATAGGTATAAGGTAATCGAAACATTCGCTGGAGGTGGCTCTGCATTGGTTGAGTGGAGA
CTGGAAACCGGCCGTACTCATCAGGTACTGCAACATTGTTCAGTGTGAAAATCTGTCCAGATGAAGGAATACTCTTTGTT
GAAAACAAAAAACAAAAAACTGAAGGAATACTCAAAATCTATAAAAGTCTACGGTTTTTTCTGTTTGTAAGAGCTTGAGC
TGCCCTTTATGTTTCTGCCTCAAGTCATGTATTTGATCCAGCTGCTTTGAACTTGTGGTCTCTGAAACGTCTCTCTCTTC
CATCTTGATTTCAAGTAGATACGTGCTCATGCTAAATATATGGGAGTTCCTCTATTGGGTGACGAAGTGTATGGTGGAAC
AAAAAGCATGGCCCTTTCTCTTTTGCAGAAAAGAGTCTCCCGCAGCGATCAAGAAGAGATCATAGAGCTTATTTCCAGAA
TGGATAGACCTTGCCTTCATGCTATAGTTCTCGGGTAAGAGAACTTAAATCTCATTCTTATATTTTCGATCAAGAATAAC
CAAATAACTGTCCTTTCTTACTCTGTTTTCCTTGATAGCTTTACACATCCGTGCACTGGGGAAATAGTAAAGTTTTCATG
TCCACCGCCTTCAGATCTTGCTGAGATAGTAGGCTTGCTTCGTAGAAGCGGATTATAAAAAGTAACCCAACACTCTCTGC
TTAATAAATAACCTCATACATTGGAATTCTGATTTCGTTACAAAGCTTTTGGTTATACTGAAACATCTAAACTCTTGTTA
TTGCCTTCTTGCAGGTAAATTAATCTCTCGACTTGCACATCAACTGACTGTGCAGACCACGAGACATGTCATCTAAACAA
GGGAACTCATCTTTCATACTCTTTCAAGCAACCAAAATCATACTTCTCTCAGGATGATTCTTGACGAAACAAAAGAGGTT
ACAGAATCCAGTTTTAAAATCAACAGCCTTGTTTATAGCTCTGTGGCAGTGTATACAAACTCTACAATGACATGAATGAT
AATTTCAGAAACGAAGTGTGTAAGTTGTGCAAGTGAATTACAACACTCAAACATCAAACCCAAAATTCTGTAAGCACGTT
TCTAAATGATCTCGCTTCTTCTTCTGGCAACCATTTTACAGCAAGAATTTCAAACACCAACCACTTTAAACTCGATGAAT
CATTCTGTTGAAACATTCATGCCCTATGATCCGTCAAATCAGCGTTGATCACCACGGCGTTGTTTCTCAATCATCTCTCT
TTGCTTCTCCGCAAGCTTATCTAAAGCAGACGAAACGGCG
>AT1G76040.3 | chr1:28540075-28543074 FORWARD LENGTH=3000
CCATCTCCTTCTTCACCAAAATGAACACAACTACTTTATATATCAAAGATATATGGAATTGTCTTCAAAACATACTCTTC
TTTTTTTTTCAAAAACCAGTTTTATCACAAGGGACGAGCTTAAACACTCCATGACTGAGTATGGCATGGGTGATGATGCG
ACCATAGATGAAGTTATCAATGATGTTGATACCGACAATGTAAGAAAAAACATTTATTTCTAGTTGTTTTGTTTCGGTCT
AATGATGAATGTTAAACAAAATGATTAATAATGATGATGATGATGATTGATAGGATGGGAGGATAAACTACGAGGAATTT
GTGGCGATGATGAGGAAAGGAACTACAGATTCAGATCCAAAGCTGATCAGATGATATATATTCAACTACAGTGACGAATG
CTTTTGCTTCATATATAATAATTAAAATAAACTAATAATAAACACGAATGCAATGAGAATTAATGCATTCCTATGTTTTT
TCCCTTGAGATGTATAAATAATAAATATGATGAATTGCGTAAGTATGATGAATCAAAAAATAAAATGAAACTTATGGCCC
ATTTAAAATGAGATGTTTTAATTATTCACGCGAACTTATGGCCCATTTAAAATGAAAAAGCCTTTTAAGGCCCATTTATA
ATAGGTTCAGAAACTTGAAGCTTTGTTTATTTATTAAACGGCATCAAAAGAAAGAGTGGCAAACCCTCTATTTTATCTAG
AGGCTTTTGATTTATTTTTTCAGAGAAGCCAAACTAAGATTTTGAAGTTGACGAGTGACGACGATGCTCTCAATCTCGCA
GCTGCCGAGTTTCTCGTTAACCACCGCCAAATCTCTTCGTTATCCTTCTTCTCCTTCGTCGTCTCTCTCTATCTTCTTCT
CCTTCTTCCCTAAGGTTTCTAATTTCGTCAGAGCAAGTTCCGGAATCCCCAATTTGGTCGCCTGTAGTCCGACAGAGATT
ATCATCCCCAGAGTTAATAACGCCGGACTCAGAATCGAGGAGATAGTAGACGCCGCGAAAGGCAAAATTCGTCTTGATTC
ATGGATCTCTTCTCGTATCAATGGCGTTAGCCGAGCTCGTGTACAGTCGAGTATACGATTGGGACTCGTTACCGTCAATG
GTCGTGTCGTTGATAAGGTTTTAACTTCAAAATTCGATTCTTCAAAAAAGTTTCAATTTTGCAATCAAGTTTCAATCTCT
CTCACTCTCTTCCAGGTTTCACACAATGTCAAATCTGGTGATGAGGTTAATTGTACGATATCAGAGCTTCAACCTTTGAA
AGCTGAAGCTGAAGATATACCATTAGATATAGTTTATGAAGATAAACATGTTCTTGTTGTTAACAAACCAGCTCACATGG
TAAACACATTCTCTCAATATACTAACATCATGACTTAGAATCATCACTAAGAATATCTCTCCAATTCTTAGGTCGTTCAT
CCTGCGCCTGGGAATCCTACCGGCACGCTTGTTAATGGCATACTTCATCATTGTAGTCTTCCTTGTGTTGATTATTCGAA
CTCAGAAGAAGATGATGATTCCGATGAAGAAACATTTTCAGATGATGAAGAGATGACTACCTCTCCTAGTTCATATGCTG
CTTCTGTTCGTCCTGGTATTGTTCATAGGTTGGATAAAGGCACAACTGGATTGCTCGTTGTAGCCAAGGTTAGTTCAATG
CTGCTTTAGGAACTACTTTAATTGCTTCTTCTGAATTTAACGGAAAGTTTAATGGCAGGATGAACATTCTCATGCCCATT
TAGCAGAACAGTTCAAGCTACACACAATTGAGAGAGTATATGTAAGTCTTACTACTGGGGTTCCTTCTCCACCACAGGGG
CGTATTGAGATACCGATTGGTCGTGATTCGAGTAATCGGATACGTATGGCTGCTATTCCTGGAGGAGTAAGGGGTGGAAG
AGCCCGCCATGCTGCTAGTAGGTGATGAGAGCAGTCTTCTGCAAGTGCACCAACCACTATAACACTGCATTTATTCTTCA
GAATGAGAAAAATCTCTCTGAAAGAGTTGTTAACTGATACTGATATATGCTAAAAAAATGCTCTTTTATGTTGTCATAGG
TATAAGGTAATCGAAACATTCGCTGGAGGTGGCTCTGCATTGGTTGAGTGGAGACTGGAAACCGGCCGTACTCATCAGGT
ACTGCAACATTGTTCAGTGTGAAAATCTGTCCAGATGAAGGAATACTCTTTGTTGAAAACAAAAAACAAAAAACTGAAGG
AATACTCAAAATCTATAAAAGTCTACGGTTTTTTCTGTTTGTAAGAGCTTGAGCTGCCCTTTATGTTTCTGCCTCAAGTC
ATGTATTTGATCCAGCTGCTTTGAACTTGTGGTCTCTGAAACGTCTCTCTCTTCCATCTTGATTTCAAGTAGATACGTGC
TCATGCTAAATATATGGGAGTTCCTCTATTGGGTGACGAAGTGTATGGTGGAACAAAAAGCATGGCCCTTTCTCTTTTGC
AGAAAAGAGTCTCCCGCAGCGATCAAGAAGAGATCATAGAGCTTATTTCCAGAATGGATAGACCTTGCCTTCATGCTATA
GTTCTCGGGTAAGAGAACTTAAATCTCATTCTTATATTTTCGATCAAGAATAACCAAATAACTGTCCTTTCTTACTCTGT
TTTCCTTGATAGCTTTACACATCCGTGCACTGGGGAAATAGTAAAGTTTTCATGTCCACCGCCTTCAGATCTTGCTGAGA
TAGTAGGCTTGCTTCGTAGAAGCGGATTATAAAAAGTAACCCAACACTCTCTGCTTAATAAATAACCTCATACATTGGAA
TTCTGATTTCGTTACAAAGCTTTTGGTTATACTGAAACATCTAAACTCTTGTTATTGCCTTCTTGCAGGTAAATTAATCT
CTCGACTTGCACATCAACTGACTGTGCAGACCACGAGACATGTCATCTAAACAAGGGAACTCATCTTTCATACTCTTTCA
AGCAACCAAAATCATACTTCTCTCAGGATGATTCTTGACG
>AT1G76040.4 | chr1:28540449-28543448 FORWARD LENGTH=3000
TATATATTCAACTACAGTGACGAATGCTTTTGCTTCATATATAATAATTAAAATAAACTAATAATAAACACGAATGCAAT
GAGAATTAATGCATTCCTATGTTTTTTCCCTTGAGATGTATAAATAATAAATATGATGAATTGCGTAAGTATGATGAATC
AAAAAATAAAATGAAACTTATGGCCCATTTAAAATGAGATGTTTTAATTATTCACGCGAACTTATGGCCCATTTAAAATG
AAAAAGCCTTTTAAGGCCCATTTATAATAGGTTCAGAAACTTGAAGCTTTGTTTATTTATTAAACGGCATCAAAAGAAAG
AGTGGCAAACCCTCTATTTTATCTAGAGGCTTTTGATTTATTTTTTCAGAGAAGCCAAACTAAGATTTTGAAGTTGACGA
GTGACGACGATGCTCTCAATCTCGCAGCTGCCGAGTTTCTCGTTAACCACCGCCAAATCTCTTCGTTATCCTTCTTCTCC
TTCGTCGTCTCTCTCTATCTTCTTCTCCTTCTTCCCTAAGGTTTCTAATTTCGTCAGAGCAAGTTCCGGAATCCCCAATT
TGGTCGCCTGTAGTCCGACAGAGATTATCATCCCCAGAGTTAATAACGCCGGACTCAGAATCGAGGAGATAGTAGACGCC
GCGAAAGGCAAAATTCGTCTTGATTCATGGATCTCTTCTCGTATCAATGGCGTTAGCCGAGCTCGTGTACAGTCGAGTAT
ACGATTGGGACTCGTTACCGTCAATGGTCGTGTCGTTGATAAGGTTTTAACTTCAAAATTCGATTCTTCAAAAAAGTTTC
AATTTTGCAATCAAGTTTCAATCTCTCTCACTCTCTTCCAGGTTTCACACAATGTCAAATCTGGTGATGAGGTTAATTGT
ACGATATCAGAGCTTCAACCTTTGAAAGCTGAAGCTGAAGATATACCATTAGATATAGTTTATGAAGATAAACATGTTCT
TGTTGTTAACAAACCAGCTCACATGGTAAACACATTCTCTCAATATACTAACATCATGACTTAGAATCATCACTAAGAAT
ATCTCTCCAATTCTTAGGTCGTTCATCCTGCGCCTGGGAATCCTACCGGCACGCTTGTTAATGGCATACTTCATCATTGT
AGTCTTCCTTGTGTTGATTATTCGAACTCAGAAGAAGATGATGATTCCGATGAAGAAACATTTTCAGATGATGAAGAGAT
GACTACCTCTCCTAGTTCATATGCTGCTTCTGTTCGTCCTGGTATTGTTCATAGGTTGGATAAAGGCACAACTGGATTGC
TCGTTGTAGCCAAGGTTAGTTCAATGCTGCTTTAGGAACTACTTTAATTGCTTCTTCTGAATTTAACGGAAAGTTTAATG
GCAGGATGAACATTCTCATGCCCATTTAGCAGAACAGTTCAAGCTACACACAATTGAGAGAGTATATGTAAGTCTTACTA
CTGGGGTTCCTTCTCCACCACAGGGGCGTATTGAGATACCGATTGGTCGTGATTCGAGTAATCGGATACGTATGGCTGCT
ATTCCTGGAGGAGTAAGGGGTGGAAGAGCCCGCCATGCTGCTAGTAGGTGATGAGAGCAGTCTTCTGCAAGTGCACCAAC
CACTATAACACTGCATTTATTCTTCAGAATGAGAAAAATCTCTCTGAAAGAGTTGTTAACTGATACTGATATATGCTAAA
AAAATGCTCTTTTATGTTGTCATAGGTATAAGGTAATCGAAACATTCGCTGGAGGTGGCTCTGCATTGGTTGAGTGGAGA
CTGGAAACCGGCCGTACTCATCAGGTACTGCAACATTGTTCAGTGTGAAAATCTGTCCAGATGAAGGAATACTCTTTGTT
GAAAACAAAAAACAAAAAACTGAAGGAATACTCAAAATCTATAAAAGTCTACGGTTTTTTCTGTTTGTAAGAGCTTGAGC
TGCCCTTTATGTTTCTGCCTCAAGTCATGTATTTGATCCAGCTGCTTTGAACTTGTGGTCTCTGAAACGTCTCTCTCTTC
CATCTTGATTTCAAGTAGATACGTGCTCATGCTAAATATATGGGAGTTCCTCTATTGGGTGACGAAGTGTATGGTGGAAC
AAAAAGCATGGCCCTTTCTCTTTTGCAGAAAAGAGTCTCCCGCAGCGATCAAGAAGAGATCATAGAGCTTATTTCCAGAA
TGGATAGACCTTGCCTTCATGCTATAGTTCTCGGGTAAGAGAACTTAAATCTCATTCTTATATTTTCGATCAAGAATAAC
CAAATAACTGTCCTTTCTTACTCTGTTTTCCTTGATAGCTTTACACATCCGTGCACTGGGGAAATAGTAAAGTTTTCATG
TCCACCGCCTTCAGATCTTGCTGAGATAGTAGGCTTGCTTCGTAGAAGCGGATTATAAAAAGTAACCCAACACTCTCTGC
TTAATAAATAACCTCATACATTGGAATTCTGATTTCGTTACAAAGCTTTTGGTTATACTGAAACATCTAAACTCTTGTTA
TTGCCTTCTTGCAGGTAAATTAATCTCTCGACTTGCACATCAACTGACTGTGCAGACCACGAGACATGTCATCTAAACAA
GGGAACTCATCTTTCATACTCTTTCAAGCAACCAAAATCATACTTCTCTCAGGATGATTCTTGACGAAACAAAAGAGGTT
ACAGAATCCAGTTTTAAAATCAACAGCCTTGTTTATAGCTCTGTGGCAGTGTATACAAACTCTACAATGACATGAATGAT
AATTTCAGAAACGAAGTGTGTAAGTTGTGCAAGTGAATTACAACACTCAAACATCAAACCCAAAATTCTGTAAGCACGTT
TCTAAATGATCTCGCTTCTTCTTCTGGCAACCATTTTACAGCAAGAATTTCAAACACCAACCACTTTAAACTCGATGAAT
CATTCTGTTGAAACATTCATGCCCTATGATCCGTCAAATCAGCGTTGATCACCACGGCGTTGTTTCTCAATCATCTCTCT
TTGCTTCTCCGCAAGCTTATCTAAAGCAGACGAAACGGCG
>AT1G76040.1 | chr1:28540449-28543448 FORWARD LENGTH=3000
TATATATTCAACTACAGTGACGAATGCTTTTGCTTCATATATAATAATTAAAATAAACTAATAATAAACACGAATGCAAT
GAGAATTAATGCATTCCTATGTTTTTTCCCTTGAGATGTATAAATAATAAATATGATGAATTGCGTAAGTATGATGAATC
AAAAAATAAAATGAAACTTATGGCCCATTTAAAATGAGATGTTTTAATTATTCACGCGAACTTATGGCCCATTTAAAATG
AAAAAGCCTTTTAAGGCCCATTTATAATAGGTTCAGAAACTTGAAGCTTTGTTTATTTATTAAACGGCATCAAAAGAAAG
AGTGGCAAACCCTCTATTTTATCTAGAGGCTTTTGATTTATTTTTTCAGAGAAGCCAAACTAAGATTTTGAAGTTGACGA
GTGACGACGATGCTCTCAATCTCGCAGCTGCCGAGTTTCTCGTTAACCACCGCCAAATCTCTTCGTTATCCTTCTTCTCC
TTCGTCGTCTCTCTCTATCTTCTTCTCCTTCTTCCCTAAGGTTTCTAATTTCGTCAGAGCAAGTTCCGGAATCCCCAATT
TGGTCGCCTGTAGTCCGACAGAGATTATCATCCCCAGAGTTAATAACGCCGGACTCAGAATCGAGGAGATAGTAGACGCC
GCGAAAGGCAAAATTCGTCTTGATTCATGGATCTCTTCTCGTATCAATGGCGTTAGCCGAGCTCGTGTACAGTCGAGTAT
ACGATTGGGACTCGTTACCGTCAATGGTCGTGTCGTTGATAAGGTTTTAACTTCAAAATTCGATTCTTCAAAAAAGTTTC
AATTTTGCAATCAAGTTTCAATCTCTCTCACTCTCTTCCAGGTTTCACACAATGTCAAATCTGGTGATGAGGTTAATTGT
ACGATATCAGAGCTTCAACCTTTGAAAGCTGAAGCTGAAGATATACCATTAGATATAGTTTATGAAGATAAACATGTTCT
TGTTGTTAACAAACCAGCTCACATGGTAAACACATTCTCTCAATATACTAACATCATGACTTAGAATCATCACTAAGAAT
ATCTCTCCAATTCTTAGGTCGTTCATCCTGCGCCTGGGAATCCTACCGGCACGCTTGTTAATGGCATACTTCATCATTGT
AGTCTTCCTTGTGTTGATTATTCGAACTCAGAAGAAGATGATGATTCCGATGAAGAAACATTTTCAGATGATGAAGAGAT
GACTACCTCTCCTAGTTCATATGCTGCTTCTGTTCGTCCTGGTATTGTTCATAGGTTGGATAAAGGCACAACTGGATTGC
TCGTTGTAGCCAAGGTTAGTTCAATGCTGCTTTAGGAACTACTTTAATTGCTTCTTCTGAATTTAACGGAAAGTTTAATG
GCAGGATGAACATTCTCATGCCCATTTAGCAGAACAGTTCAAGCTACACACAATTGAGAGAGTATATGTAAGTCTTACTA
CTGGGGTTCCTTCTCCACCACAGGGGCGTATTGAGATACCGATTGGTCGTGATTCGAGTAATCGGATACGTATGGCTGCT
ATTCCTGGAGGAGTAAGGGGTGGAAGAGCCCGCCATGCTGCTAGTAGGTGATGAGAGCAGTCTTCTGCAAGTGCACCAAC
CACTATAACACTGCATTTATTCTTCAGAATGAGAAAAATCTCTCTGAAAGAGTTGTTAACTGATACTGATATATGCTAAA
AAAATGCTCTTTTATGTTGTCATAGGTATAAGGTAATCGAAACATTCGCTGGAGGTGGCTCTGCATTGGTTGAGTGGAGA
CTGGAAACCGGCCGTACTCATCAGGTACTGCAACATTGTTCAGTGTGAAAATCTGTCCAGATGAAGGAATACTCTTTGTT
GAAAACAAAAAACAAAAAACTGAAGGAATACTCAAAATCTATAAAAGTCTACGGTTTTTTCTGTTTGTAAGAGCTTGAGC
TGCCCTTTATGTTTCTGCCTCAAGTCATGTATTTGATCCAGCTGCTTTGAACTTGTGGTCTCTGAAACGTCTCTCTCTTC
CATCTTGATTTCAAGTAGATACGTGCTCATGCTAAATATATGGGAGTTCCTCTATTGGGTGACGAAGTGTATGGTGGAAC
AAAAAGCATGGCCCTTTCTCTTTTGCAGAAAAGAGTCTCCCGCAGCGATCAAGAAGAGATCATAGAGCTTATTTCCAGAA
TGGATAGACCTTGCCTTCATGCTATAGTTCTCGGGTAAGAGAACTTAAATCTCATTCTTATATTTTCGATCAAGAATAAC
CAAATAACTGTCCTTTCTTACTCTGTTTTCCTTGATAGCTTTACACATCCGTGCACTGGGGAAATAGTAAAGTTTTCATG
TCCACCGCCTTCAGATCTTGCTGAGATAGTAGGCTTGCTTCGTAGAAGCGGATTATAAAAAGTAACCCAACACTCTCTGC
TTAATAAATAACCTCATACATTGGAATTCTGATTTCGTTACAAAGCTTTTGGTTATACTGAAACATCTAAACTCTTGTTA
TTGCCTTCTTGCAGGTAAATTAATCTCTCGACTTGCACATCAACTGACTGTGCAGACCACGAGACATGTCATCTAAACAA
GGGAACTCATCTTTCATACTCTTTCAAGCAACCAAAATCATACTTCTCTCAGGATGATTCTTGACGAAACAAAAGAGGTT
ACAGAATCCAGTTTTAAAATCAACAGCCTTGTTTATAGCTCTGTGGCAGTGTATACAAACTCTACAATGACATGAATGAT
AATTTCAGAAACGAAGTGTGTAAGTTGTGCAAGTGAATTACAACACTCAAACATCAAACCCAAAATTCTGTAAGCACGTT
TCTAAATGATCTCGCTTCTTCTTCTGGCAACCATTTTACAGCAAGAATTTCAAACACCAACCACTTTAAACTCGATGAAT
CATTCTGTTGAAACATTCATGCCCTATGATCCGTCAAATCAGCGTTGATCACCACGGCGTTGTTTCTCAATCATCTCTCT
TTGCTTCTCCGCAAGCTTATCTAAAGCAGACGAAACGGCG
>AT1G76050.2 | chr1:28542827-28545826 FORWARD LENGTH=3000
AAAGTAACCCAACACTCTCTGCTTAATAAATAACCTCATACATTGGAATTCTGATTTCGTTACAAAGCTTTTGGTTATAC
TGAAACATCTAAACTCTTGTTATTGCCTTCTTGCAGGTAAATTAATCTCTCGACTTGCACATCAACTGACTGTGCAGACC
ACGAGACATGTCATCTAAACAAGGGAACTCATCTTTCATACTCTTTCAAGCAACCAAAATCATACTTCTCTCAGGATGAT
TCTTGACGAAACAAAAGAGGTTACAGAATCCAGTTTTAAAATCAACAGCCTTGTTTATAGCTCTGTGGCAGTGTATACAA
ACTCTACAATGACATGAATGATAATTTCAGAAACGAAGTGTGTAAGTTGTGCAAGTGAATTACAACACTCAAACATCAAA
CCCAAAATTCTGTAAGCACGTTTCTAAATGATCTCGCTTCTTCTTCTGGCAACCATTTTACAGCAAGAATTTCAAACACC
AACCACTTTAAACTCGATGAATCATTCTGTTGAAACATTCATGCCCTATGATCCGTCAAATCAGCGTTGATCACCACGGC
GTTGTTTCTCAATCATCTCTCTTTGCTTCTCCGCAAGCTTATCTAAAGCAGACGAAACGGCGTCGCTTCCACCTATCAGA
AGCCTTGTGATAACCTCCGGATCCGTCTCAAATCGCGCCGCTTCAAACTCCTTCCTCGCGTTCTCTCTCAACACGTCCCT
CCATAAATTTCCCCTGGAATCAATCCACGTGAAGAACCGAGTCGCTCGTAATATGTCTCTGTACAAACTCAACGCTTCCC
GGCGCGTGCTCGTCAGACGCCGTCTATTCAGAAACTCAGCCTCATCGTGATCGATTATTGGTTTCTCTTTCTTCGCTAGA
TGTCTTTCGAGAAGCTCCTCCACGGTATCTGGACCTTCGTGCAGGAACCGCCTCGTCGACACAGCGCCGCTCCGATTCAT
CAGATCTAGACGACCTGCCAGATTTCGCCATTTCTGAAGCTTCGCAGCCATCATCTCTCTCAAACAACAACATTGAAAAT
TTTCGATCCTGGTGACAACAACAACAATGCTTGATAACATAATGGGCTTCGATTTCTGAAACTGTATAAGCCCAGTTAAA
GCCCAATATAATCATTAAGTTCGCAAATGTTATACGTCTCTAATAAGACGACGACGGATTTAGATAAAATTTGAGCCCAA
AACGCACCACCACTCAGCGTTTTAGACCTGTCTTCTCCAGAGGCAGAGAAGGAGAAGCTTCCTCATATGGCGTTCATAGC
CGAAGAAGCCGTTTGTCTATTCCTTCCTCTGAATGCAAATCATCATGACTCATCCCAAAGATGAGAATTTGAAAGATGCT
ATAAAGGTTTTACTATGCTTATACGAAAAGGGTTCAAATAGACAATTTTTTACGTGCATTGAGAAGAAAAGGATGTGATT
GTTCCACACACTGAAACACGTGATACGAAGTGTAAGTCTATATACAGCAGATGGGTATGGATACAGAACGACTAAAGATG
ATGTATTATTGTCATTGAATAACTATATGAGAAACCAAATGTTCTTTTACCTTCTGCAGAATTGAATGTCATGCACTGTT
AAACTCTTCAAATAAAAAGTCTGATCAGCTTTGTGTTTACAACTCTTTCTTGCGTATCTTCTCCATCTTTATAGATAGTT
ATTTTCAACGATCAGCATCCTATTCTCTAATACCTGGATTTGTGACGTTTTTCCCCAACAATGTTACTTCTATTTTAGTG
ATGTTCTCTTGCAACCCATCGAGAAAGGGTTTAATCTTGCATGATAAGCTTTGTGGATGGGTTGCAGCAGAAGATGACTA
CAACAGAAGTTATATTGTTGGGTAAAACGTCAAAAAGAACAGAGTTCTTAAAACCATCAAACAAATCCAGGTAGAAGAGA
AAAGTATGTTGCTCATTGAACAATATCAATCAATAGAGATAAAGAACATATGCAAGAAAAAGCCTAAACACAAAGATGAC
CAGAATTTCTATCTGAAGAATCGAGCATTGCATCACATTCAATTAAAGCAGAAGAAGTACAAAAAAAAAATGTTAATGGC
CCTGCATATCCAACATCTCATCAAGTCCTTTGATTCTCTCTAAACCTTCACTAATCAGATACCGAATCTTTTGTTTGTCA
TTGCAGTCTCTGTTCTTTTCCATCTCTTGCCTAACAGTCTGTTTCAGTTCCCCTACAAAACATCAACACATAAAATCAAA
CAAAGTTTATCCTCCGAAATCTACTAAACCCCTAGATTTCGAGATTTTTAATCAAATGGATGTACGGTGAACGCAAATTT
ATTGTCTATGTGACGAATCTCATAGATAGAAAAATAAGAGACATGAAAGACACGAACCTCTAACATGAACAGGAGCTCTG
TGAGCTATCTTCAATGCTTGTCGGTAAAGTTTAAGCACTCGAGCCCGGAGAATAAAGCTCTGCAGATCTAATTGAACCAT
AATTTATCAACCAACCGTTGAATTAAGAATTTACGGCCAGAGAAGGATCGATTCAGAAAGAACTGAAATCAAAATCGAAA
TCTAGGGTAAGAGAGAAGTTCCTGACTCTGAGTCCTGAGTTAAAAGAAAAAAGATCGGAGAAGGAAAGAGTCACGTGAGA
AGGACATGATGAAGAATTAATGAAAATATGTGGTTTAAGTGTAAACCGGTAATCGGTGTTAATTGAAATCAAATTATAGT
TTACCAACCATCTTTAATAACAGTTCTGTTTTAGATGGTCCTAATTACGGAAGCCCATCCGAACCATCGTGGTTTAACTT
ACAGCAAACAGATACCAAAATTAATTAGGTAGCTTTGAATAAATATTAGGTGGTTTAGCATCGTGTTTCCATAATATGAT
TTTCTCAGTGTACAGCTTCGCAATTTCTCAATTGTTTTTGGTCCATTTTCGTTTATTTAAAATCGTTTACTAGAGTTGTT
CGTCCCTTGGTTGACTAATATTCTACCTTTTTTTTTTAAT
>AT1G76050.1 | chr1:28542020-28545019 FORWARD LENGTH=3000
TGAGAGCAGTCTTCTGCAAGTGCACCAACCACTATAACACTGCATTTATTCTTCAGAATGAGAAAAATCTCTCTGAAAGA
GTTGTTAACTGATACTGATATATGCTAAAAAAATGCTCTTTTATGTTGTCATAGGTATAAGGTAATCGAAACATTCGCTG
GAGGTGGCTCTGCATTGGTTGAGTGGAGACTGGAAACCGGCCGTACTCATCAGGTACTGCAACATTGTTCAGTGTGAAAA
TCTGTCCAGATGAAGGAATACTCTTTGTTGAAAACAAAAAACAAAAAACTGAAGGAATACTCAAAATCTATAAAAGTCTA
CGGTTTTTTCTGTTTGTAAGAGCTTGAGCTGCCCTTTATGTTTCTGCCTCAAGTCATGTATTTGATCCAGCTGCTTTGAA
CTTGTGGTCTCTGAAACGTCTCTCTCTTCCATCTTGATTTCAAGTAGATACGTGCTCATGCTAAATATATGGGAGTTCCT
CTATTGGGTGACGAAGTGTATGGTGGAACAAAAAGCATGGCCCTTTCTCTTTTGCAGAAAAGAGTCTCCCGCAGCGATCA
AGAAGAGATCATAGAGCTTATTTCCAGAATGGATAGACCTTGCCTTCATGCTATAGTTCTCGGGTAAGAGAACTTAAATC
TCATTCTTATATTTTCGATCAAGAATAACCAAATAACTGTCCTTTCTTACTCTGTTTTCCTTGATAGCTTTACACATCCG
TGCACTGGGGAAATAGTAAAGTTTTCATGTCCACCGCCTTCAGATCTTGCTGAGATAGTAGGCTTGCTTCGTAGAAGCGG
ATTATAAAAAGTAACCCAACACTCTCTGCTTAATAAATAACCTCATACATTGGAATTCTGATTTCGTTACAAAGCTTTTG
GTTATACTGAAACATCTAAACTCTTGTTATTGCCTTCTTGCAGGTAAATTAATCTCTCGACTTGCACATCAACTGACTGT
GCAGACCACGAGACATGTCATCTAAACAAGGGAACTCATCTTTCATACTCTTTCAAGCAACCAAAATCATACTTCTCTCA
GGATGATTCTTGACGAAACAAAAGAGGTTACAGAATCCAGTTTTAAAATCAACAGCCTTGTTTATAGCTCTGTGGCAGTG
TATACAAACTCTACAATGACATGAATGATAATTTCAGAAACGAAGTGTGTAAGTTGTGCAAGTGAATTACAACACTCAAA
CATCAAACCCAAAATTCTGTAAGCACGTTTCTAAATGATCTCGCTTCTTCTTCTGGCAACCATTTTACAGCAAGAATTTC
AAACACCAACCACTTTAAACTCGATGAATCATTCTGTTGAAACATTCATGCCCTATGATCCGTCAAATCAGCGTTGATCA
CCACGGCGTTGTTTCTCAATCATCTCTCTTTGCTTCTCCGCAAGCTTATCTAAAGCAGACGAAACGGCGTCGCTTCCACC
TATCAGAAGCCTTGTGATAACCTCCGGATCCGTCTCAAATCGCGCCGCTTCAAACTCCTTCCTCGCGTTCTCTCTCAACA
CGTCCCTCCATAAATTTCCCCTGGAATCAATCCACGTGAAGAACCGAGTCGCTCGTAATATGTCTCTGTACAAACTCAAC
GCTTCCCGGCGCGTGCTCGTCAGACGCCGTCTATTCAGAAACTCAGCCTCATCGTGATCGATTATTGGTTTCTCTTTCTT
CGCTAGATGTCTTTCGAGAAGCTCCTCCACGGTATCTGGACCTTCGTGCAGGAACCGCCTCGTCGACACAGCGCCGCTCC
GATTCATCAGATCTAGACGACCTGCCAGATTTCGCCATTTCTGAAGCTTCGCAGCCATCATCTCTCTCAAACAACAACAT
TGAAAATTTTCGATCCTGGTGACAACAACAACAATGCTTGATAACATAATGGGCTTCGATTTCTGAAACTGTATAAGCCC
AGTTAAAGCCCAATATAATCATTAAGTTCGCAAATGTTATACGTCTCTAATAAGACGACGACGGATTTAGATAAAATTTG
AGCCCAAAACGCACCACCACTCAGCGTTTTAGACCTGTCTTCTCCAGAGGCAGAGAAGGAGAAGCTTCCTCATATGGCGT
TCATAGCCGAAGAAGCCGTTTGTCTATTCCTTCCTCTGAATGCAAATCATCATGACTCATCCCAAAGATGAGAATTTGAA
AGATGCTATAAAGGTTTTACTATGCTTATACGAAAAGGGTTCAAATAGACAATTTTTTACGTGCATTGAGAAGAAAAGGA
TGTGATTGTTCCACACACTGAAACACGTGATACGAAGTGTAAGTCTATATACAGCAGATGGGTATGGATACAGAACGACT
AAAGATGATGTATTATTGTCATTGAATAACTATATGAGAAACCAAATGTTCTTTTACCTTCTGCAGAATTGAATGTCATG
CACTGTTAAACTCTTCAAATAAAAAGTCTGATCAGCTTTGTGTTTACAACTCTTTCTTGCGTATCTTCTCCATCTTTATA
GATAGTTATTTTCAACGATCAGCATCCTATTCTCTAATACCTGGATTTGTGACGTTTTTCCCCAACAATGTTACTTCTAT
TTTAGTGATGTTCTCTTGCAACCCATCGAGAAAGGGTTTAATCTTGCATGATAAGCTTTGTGGATGGGTTGCAGCAGAAG
ATGACTACAACAGAAGTTATATTGTTGGGTAAAACGTCAAAAAGAACAGAGTTCTTAAAACCATCAAACAAATCCAGGTA
GAAGAGAAAAGTATGTTGCTCATTGAACAATATCAATCAATAGAGATAAAGAACATATGCAAGAAAAAGCCTAAACACAA
AGATGACCAGAATTTCTATCTGAAGAATCGAGCATTGCATCACATTCAATTAAAGCAGAAGAAGTACAAAAAAAAAATGT
TAATGGCCCTGCATATCCAACATCTCATCAAGTCCTTTGATTCTCTCTAAACCTTCACTAATCAGATACCGAATCTTTTG
TTTGTCATTGCAGTCTCTGTTCTTTTCCATCTCTTGCCTA
>AT1G76060.1 | chr1:28540367-28543366 REVERSE LENGTH=3000
TTTGACGGATCATAGGGCATGAATGTTTCAACAGAATGATTCATCGAGTTTAAAGTGGTTGGTGTTTGAAATTCTTGCTG
TAAAATGGTTGCCAGAAGAAGAAGCGAGATCATTTAGAAACGTGCTTACAGAATTTTGGGTTTGATGTTTGAGTGTTGTA
ATTCACTTGCACAACTTACACACTTCGTTTCTGAAATTATCATTCATGTCATTGTAGAGTTTGTATACACTGCCACAGAG
CTATAAACAAGGCTGTTGATTTTAAAACTGGATTCTGTAACCTCTTTTGTTTCGTCAAGAATCATCCTGAGAGAAGTATG
ATTTTGGTTGCTTGAAAGAGTATGAAAGATGAGTTCCCTTGTTTAGATGACATGTCTCGTGGTCTGCACAGTCAGTTGAT
GTGCAAGTCGAGAGATTAATTTACCTGCAAGAAGGCAATAACAAGAGTTTAGATGTTTCAGTATAACCAAAAGCTTTGTA
ACGAAATCAGAATTCCAATGTATGAGGTTATTTATTAAGCAGAGAGTGTTGGGTTACTTTTTATAATCCGCTTCTACGAA
GCAAGCCTACTATCTCAGCAAGATCTGAAGGCGGTGGACATGAAAACTTTACTATTTCCCCAGTGCACGGATGTGTAAAG
CTATCAAGGAAAACAGAGTAAGAAAGGACAGTTATTTGGTTATTCTTGATCGAAAATATAAGAATGAGATTTAAGTTCTC
TTACCCGAGAACTATAGCATGAAGGCAAGGTCTATCCATTCTGGAAATAAGCTCTATGATCTCTTCTTGATCGCTGCGGG
AGACTCTTTTCTGCAAAAGAGAAAGGGCCATGCTTTTTGTTCCACCATACACTTCGTCACCCAATAGAGGAACTCCCATA
TATTTAGCATGAGCACGTATCTACTTGAAATCAAGATGGAAGAGAGAGACGTTTCAGAGACCACAAGTTCAAAGCAGCTG
GATCAAATACATGACTTGAGGCAGAAACATAAAGGGCAGCTCAAGCTCTTACAAACAGAAAAAACCGTAGACTTTTATAG
ATTTTGAGTATTCCTTCAGTTTTTTGTTTTTTGTTTTCAACAAAGAGTATTCCTTCATCTGGACAGATTTTCACACTGAA
CAATGTTGCAGTACCTGATGAGTACGGCCGGTTTCCAGTCTCCACTCAACCAATGCAGAGCCACCTCCAGCGAATGTTTC
GATTACCTTATACCTATGACAACATAAAAGAGCATTTTTTTAGCATATATCAGTATCAGTTAACAACTCTTTCAGAGAGA
TTTTTCTCATTCTGAAGAATAAATGCAGTGTTATAGTGGTTGGTGCACTTGCAGAAGACTGCTCTCATCACCTACTAGCA
GCATGGCGGGCTCTTCCACCCCTTACTCCTCCAGGAATAGCAGCCATACGTATCCGATTACTCGAATCACGACCAATCGG
TATCTCAATACGCCCCTGTGGTGGAGAAGGAACCCCAGTAGTAAGACTTACATATACTCTCTCAATTGTGTGTAGCTTGA
ACTGTTCTGCTAAATGGGCATGAGAATGTTCATCCTGCCATTAAACTTTCCGTTAAATTCAGAAGAAGCAATTAAAGTAG
TTCCTAAAGCAGCATTGAACTAACCTTGGCTACAACGAGCAATCCAGTTGTGCCTTTATCCAACCTATGAACAATACCAG
GACGAACAGAAGCAGCATATGAACTAGGAGAGGTAGTCATCTCTTCATCATCTGAAAATGTTTCTTCATCGGAATCATCA
TCTTCTTCTGAGTTCGAATAATCAACACAAGGAAGACTACAATGATGAAGTATGCCATTAACAAGCGTGCCGGTAGGATT
CCCAGGCGCAGGATGAACGACCTAAGAATTGGAGAGATATTCTTAGTGATGATTCTAAGTCATGATGTTAGTATATTGAG
AGAATGTGTTTACCATGTGAGCTGGTTTGTTAACAACAAGAACATGTTTATCTTCATAAACTATATCTAATGGTATATCT
TCAGCTTCAGCTTTCAAAGGTTGAAGCTCTGATATCGTACAATTAACCTCATCACCAGATTTGACATTGTGTGAAACCTG
GAAGAGAGTGAGAGAGATTGAAACTTGATTGCAAAATTGAAACTTTTTTGAAGAATCGAATTTTGAAGTTAAAACCTTAT
CAACGACACGACCATTGACGGTAACGAGTCCCAATCGTATACTCGACTGTACACGAGCTCGGCTAACGCCATTGATACGA
GAAGAGATCCATGAATCAAGACGAATTTTGCCTTTCGCGGCGTCTACTATCTCCTCGATTCTGAGTCCGGCGTTATTAAC
TCTGGGGATGATAATCTCTGTCGGACTACAGGCGACCAAATTGGGGATTCCGGAACTTGCTCTGACGAAATTAGAAACCT
TAGGGAAGAAGGAGAAGAAGATAGAGAGAGACGACGAAGGAGAAGAAGGATAACGAAGAGATTTGGCGGTGGTTAACGAG
AAACTCGGCAGCTGCGAGATTGAGAGCATCGTCGTCACTCGTCAACTTCAAAATCTTAGTTTGGCTTCTCTGAAAAAATA
AATCAAAAGCCTCTAGATAAAATAGAGGGTTTGCCACTCTTTCTTTTGATGCCGTTTAATAAATAAACAAAGCTTCAAGT
TTCTGAACCTATTATAAATGGGCCTTAAAAGGCTTTTTCATTTTAAATGGGCCATAAGTTCGCGTGAATAATTAAAACAT
CTCATTTTAAATGGGCCATAAGTTTCATTTTATTTTTTGATTCATCATACTTACGCAATTCATCATATTTATTATTTATA
CATCTCAAGGGAAAAAACATAGGAATGCATTAATTCTCATTGCATTCGTGTTTATTATTAGTTTATTTTAATTATTATAT
ATGAAGCAAAAGCATTCGTCACTGTAGTTGAATATATATCATCTGATCAGCTTTGGATCTGAATCTGTAGTTCCTTTCCT
CATCATCGCCACAAATTCCTCGTAGTTTATCCTCCCATCC
>AT1G76065.1 | chr1:28541899-28544898 REVERSE LENGTH=3000
CATTTTTTTTTTGTACTTCTTCTGCTTTAATTGAATGTGATGCAATGCTCGATTCTTCAGATAGAAATTCTGGTCATCTT
TGTGTTTAGGCTTTTTCTTGCATATGTTCTTTATCTCTATTGATTGATATTGTTCAATGAGCAACATACTTTTCTCTTCT
ACCTGGATTTGTTTGATGGTTTTAAGAACTCTGTTCTTTTTGACGTTTTACCCAACAATATAACTTCTGTTGTAGTCATC
TTCTGCTGCAACCCATCCACAAAGCTTATCATGCAAGATTAAACCCTTTCTCGATGGGTTGCAAGAGAACATCACTAAAA
TAGAAGTAACATTGTTGGGGAAAAACGTCACAAATCCAGGTATTAGAGAATAGGATGCTGATCGTTGAAAATAACTATCT
ATAAAGATGGAGAAGATACGCAAGAAAGAGTTGTAAACACAAAGCTGATCAGACTTTTTATTTGAAGAGTTTAACAGTGC
ATGACATTCAATTCTGCAGAAGGTAAAAGAACATTTGGTTTCTCATATAGTTATTCAATGACAATAATACATCATCTTTA
GTCGTTCTGTATCCATACCCATCTGCTGTATATAGACTTACACTTCGTATCACGTGTTTCAGTGTGTGGAACAATCACAT
CCTTTTCTTCTCAATGCACGTAAAAAATTGTCTATTTGAACCCTTTTCGTATAAGCATAGTAAAACCTTTATAGCATCTT
TCAAATTCTCATCTTTGGGATGAGTCATGATGATTTGCATTCAGAGGAAGGAATAGACAAACGGCTTCTTCGGCTATGAA
CGCCATATGAGGAAGCTTCTCCTTCTCTGCCTCTGGAGAAGACAGGTCTAAAACGCTGAGTGGTGGTGCGTTTTGGGCTC
AAATTTTATCTAAATCCGTCGTCGTCTTATTAGAGACGTATAACATTTGCGAACTTAATGATTATATTGGGCTTTAACTG
GGCTTATACAGTTTCAGAAATCGAAGCCCATTATGTTATCAAGCATTGTTGTTGTTGTCACCAGGATCGAAAATTTTCAA
TGTTGTTGTTTGAGAGAGATGATGGCTGCGAAGCTTCAGAAATGGCGAAATCTGGCAGGTCGTCTAGATCTGATGAATCG
GAGCGGCGCTGTGTCGACGAGGCGGTTCCTGCACGAAGGTCCAGATACCGTGGAGGAGCTTCTCGAAAGACATCTAGCGA
AGAAAGAGAAACCAATAATCGATCACGATGAGGCTGAGTTTCTGAATAGACGGCGTCTGACGAGCACGCGCCGGGAAGCG
TTGAGTTTGTACAGAGACATATTACGAGCGACTCGGTTCTTCACGTGGATTGATTCCAGGGGAAATTTATGGAGGGACGT
GTTGAGAGAGAACGCGAGGAAGGAGTTTGAAGCGGCGCGATTTGAGACGGATCCGGAGGTTATCACAAGGCTTCTGATAG
GTGGAAGCGACGCCGTTTCGTCTGCTTTAGATAAGCTTGCGGAGAAGCAAAGAGAGATGATTGAGAAACAACGCCGTGGT
GATCAACGCTGATTTGACGGATCATAGGGCATGAATGTTTCAACAGAATGATTCATCGAGTTTAAAGTGGTTGGTGTTTG
AAATTCTTGCTGTAAAATGGTTGCCAGAAGAAGAAGCGAGATCATTTAGAAACGTGCTTACAGAATTTTGGGTTTGATGT
TTGAGTGTTGTAATTCACTTGCACAACTTACACACTTCGTTTCTGAAATTATCATTCATGTCATTGTAGAGTTTGTATAC
ACTGCCACAGAGCTATAAACAAGGCTGTTGATTTTAAAACTGGATTCTGTAACCTCTTTTGTTTCGTCAAGAATCATCCT
GAGAGAAGTATGATTTTGGTTGCTTGAAAGAGTATGAAAGATGAGTTCCCTTGTTTAGATGACATGTCTCGTGGTCTGCA
CAGTCAGTTGATGTGCAAGTCGAGAGATTAATTTACCTGCAAGAAGGCAATAACAAGAGTTTAGATGTTTCAGTATAACC
AAAAGCTTTGTAACGAAATCAGAATTCCAATGTATGAGGTTATTTATTAAGCAGAGAGTGTTGGGTTACTTTTTATAATC
CGCTTCTACGAAGCAAGCCTACTATCTCAGCAAGATCTGAAGGCGGTGGACATGAAAACTTTACTATTTCCCCAGTGCAC
GGATGTGTAAAGCTATCAAGGAAAACAGAGTAAGAAAGGACAGTTATTTGGTTATTCTTGATCGAAAATATAAGAATGAG
ATTTAAGTTCTCTTACCCGAGAACTATAGCATGAAGGCAAGGTCTATCCATTCTGGAAATAAGCTCTATGATCTCTTCTT
GATCGCTGCGGGAGACTCTTTTCTGCAAAAGAGAAAGGGCCATGCTTTTTGTTCCACCATACACTTCGTCACCCAATAGA
GGAACTCCCATATATTTAGCATGAGCACGTATCTACTTGAAATCAAGATGGAAGAGAGAGACGTTTCAGAGACCACAAGT
TCAAAGCAGCTGGATCAAATACATGACTTGAGGCAGAAACATAAAGGGCAGCTCAAGCTCTTACAAACAGAAAAAACCGT
AGACTTTTATAGATTTTGAGTATTCCTTCAGTTTTTTGTTTTTTGTTTTCAACAAAGAGTATTCCTTCATCTGGACAGAT
TTTCACACTGAACAATGTTGCAGTACCTGATGAGTACGGCCGGTTTCCAGTCTCCACTCAACCAATGCAGAGCCACCTCC
AGCGAATGTTTCGATTACCTTATACCTATGACAACATAAAAGAGCATTTTTTTAGCATATATCAGTATCAGTTAACAACT
CTTTCAGAGAGATTTTTCTCATTCTGAAGAATAAATGCAGTGTTATAGTGGTTGGTGCACTTGCAGAAGACTGCTCTCAT
CACCTACTAGCAGCATGGCGGGCTCTTCCACCCCTTACTCCTCCAGGAATAGCAGCCATACGTATCCGATTACTCGAATC
ACGACCAATCGGTATCTCAATACGCCCCTGTGGTGGAGAA
>AT1G76070.1 | chr1:28547436-28550435 FORWARD LENGTH=3000
TTAAATTTCTTTCTTTCAGTATACTATATCAATTACTGCAGTTCAAATTGTATAATGATCATCATTCACAATGAGTCTGG
ATTTTCTTGTTTTGTGTATATATGTGATATATTGTGATGATGGATGATGATCGTTCACTTCAATAGTCTTTTGTGAATAT
CAATTTTGCTCCGTCCAAAAAAAAAAAAAAAAAACTCTTTCTCGCTACATATTTACAGTTACAATTACAAATTAGTTTTT
GTATTTCCTTCTGTGACAGAGAGTATGACAACAACCAATGTCTTTCCACCACCAAATTGTCCATATATTAAATGTAAATC
ACAATCAACCATTAATATCACATACAAAATGATGATAATGTGTATATATTTATTGGGAATAATACAATATCTTCATTGGG
TAGGTACAAATCATTAACATCTCATTCTTCCTTACGGAAATATTCAAATCCGTCAAAGTTTCCGTGCCTTCAAAGTTAGA
ACACAAAAGCAAAATCAAATAATCAAGAATCACACTATTTTGAGTTTTTTTTCTTTCATATCAACCGGTTTCGGATGGTA
CAGACAAAGACCAAAAACTCATTCTTTTTTGAAGTGAGATGTAATAAAATTAAAGTTTTGATACAAATTAATAAGTGACA
CGAACGCCTGAGTACCGAAGAATCTCTCCAATGAGTTCTCCTTTACCGGAACCAACATAACGGCCACGAATCTCGCCGTC
TCTAATGAACAAGAAAGTTGGAACTTCGATAACATTCATGTCCTTGAGAAACTCCATACAACTATCGTTCTCGTCACCGT
TCATTCTAGCGAATACGACTGTCTCGGACATTGACCGGGACAGTTTCAGCACGGTCGGATACACTTTAACGCAAGGACCA
CAATGTTTTAGACCAACGTCAAGCACGATCAGCTTGCCTCCAGTGCGATTCTCGTCGATCAGCTTTTCCACGTCAGGTCG
GCCGTGCAGCTGCACCACCGCAGAGTGGTTGTCTCCGTAGTATAGAACGTCTCCCATTAACTGGTCCGGTTCAATACCTG
TCGATGGTCAAACTTTTCAATTTAGTTACGTCTTTGCCACTACATTACTTTACTAATTTACTAGGTGACTTATTATGCTT
CATATACTTTTAAATGGTTAGTGTTACAACATCAAAATAACAATATTATGTACCTAAAGAAATAATCATCGTACATCGTA
ATCAGCTAATAAACGTGTGTCCAAAAATCTGCTAAAATCTAGGTGATTTTGAGAGATTCTGTTAAAAGTTTCCTTACTTA
GAGAAATTTGTTCAACAAATTAGGGGCATTATCGGTTAAGTAAAGTCTAATTCCAATATGTTTTATTTACTTTCTAGATT
AAATCGAGTTCTCTTTTTAATGAGAAAAGAAATTAGAGATAATTCGGAAATTACCTTCTTCCTCGTGTATTTTCTCCATG
CTCTTATAAAAGCTAAAGTGAGGAACTTTCTCAATCTTCTCTCTCCGACAGAGTTCTCTGGTCTTGTCAGATTCATCACC
CATGACGAGCAAGAAAACGACGTCGTTACAGGTCCTGCTCAGTTCCACCATAAACGGATATATCTTATTACTCTGATCAC
TCTTACTCGTAGCAAACTCTGCAACCACGAGTTTGCTCTTCGCATTTTTCAACGCTACGTCGAATTCCTCTCCGCTGTGA
ATCTTTTGTACCTTCTCGTCATTCGCCGGTGGTGTACCCACCTTTCCCGGAGACGCCGCTCCAGCCTTTATTTTCACGGC
GGAGAATAATCTTTTCGGGAGGTTTTTCCTCCGGAACAGAGGATTAGTTTTATGGTTAAAGAATACGAAGGAGGAGGTCG
AAGCAACGGCGGAGGATGGCCGTGGGACTACGGTGGAGATTGGTTTGGCTAAGAAGTTAGCGACGGTGGCCATTGTTTGT
GGTAGTGTGTGTGGGATTGGTTAGAGATCAGTGAATGATTTAATGTGGATAGATGTTTTAAAATGGGTCCAAGACTTTTA
TGTCCACTTGTTTAACTTGTGTGGATTGTGTTCACTGTTGATTAGATTTTTTTCGTGGGAATATAAAAGGAATATGTGAA
CTTGGTGAGATTGCTGTTTCTAAAAGCAATTCAAGTTTATTTTGTTCAAGTTGTTGTCATTCTGGAAAATTCCACCAGCA
TCCAAGTAAGACTAATTGAACCGGTTGGATAAATTCGACATTGTGGTTTCTTTTCCATCTGGTAAGCGGAAAATGTATCG
GCCAAAAGAAAACAAAAGATTGCGTCAGCTCTCATAGTTTGGACAATTTTCTCAGCTTCGACCCAAATTGTCCATTGACT
TACACATGTATACGCGTATTATTGTTGATGTCACGTACGAATATAAGCATATATCCACTCCCGGTGGAACTGGAAGTGAG
GTAAACCAATAAAAATTGGCCTTAAGCCCATCATTATAAAAGCCCACTATAGAAATGACCCAGTGTTTTAGTAAACTTTT
ACACACAAATGACACAATCTTTTTAGTAATGCACAAAACAAATTGGAAAAAAAAAAACTAAATAACTAAATAAAATATCG
TTTTCTAAGGTAAGCCGGAGTTCGTGCGACCACGCTGCTACCCACTACCGCAATGCGACAAACCATAAGCCTAAAATAAA
TCAAAATCAAATCTTTAAAAGATACATAGATTAATATATCAGACAGTTGACGACAATAACATATGCATATCGGACAGCCC
ACAAAATCCCACACGACCACTCCCGACTCACTACTACAGACACAATGTGACACCTAAGGACTTACCAAACTACCCTCATT
GATGATACTAAAAGTTTATGCAACTCTATAGACGTGCTAATCCGGTTTATTCCGAGTTTGATCTTAGAAATTAAAACTAA
ACAGAGACTTGTAAACTCTACAAAATTTTAAAAAGGTAAAGGATCACTCCAATAGAATTTCCCGGCTAATTCTTTCAGAA
ACTATTTAAGAAGAGCGAAAAACTAATTTCCAGTGATCCA
>AT1G76080.1 | chr1:28545063-28548062 REVERSE LENGTH=3000
TTTGTATCAAAACTTTAATTTTATTACATCTCACTTCAAAAAAGAATGAGTTTTTGGTCTTTGTCTGTACCATCCGAAAC
CGGTTGATATGAAAGAAAAAAAACTCAAAATAGTGTGATTCTTGATTATTTGATTTTGCTTTTGTGTTCTAACTTTGAAG
GCACGGAAACTTTGACGGATTTGAATATTTCCGTAAGGAAGAATGAGATGTTAATGATTTGTACCTACCCAATGAAGATA
TTGTATTATTCCCAATAAATATATACACATTATCATCATTTTGTATGTGATATTAATGGTTGATTGTGATTTACATTTAA
TATATGGACAATTTGGTGGTGGAAAGACATTGGTTGTTGTCATACTCTCTGTCACAGAAGGAAATACAAAAACTAATTTG
TAATTGTAACTGTAAATATGTAGCGAGAAAGAGTTTTTTTTTTTTTTTTTTGGACGGAGCAAAATTGATATTCACAAAAG
ACTATTGAAGTGAACGATCATCATCCATCATCACAATATATCACATATATACACAAAACAAGAAAATCCAGACTCATTGT
GAATGATGATCATTATACAATTTGAACTGCAGTAATTGATATAGTATACTGAAAGAAAGAAATTTAATCAAATGGTTTGA
AGATGAAGTGGTTTTGGTGGATCCATGGTTCTTCTCTTCCACAAGTTAACTTCTTTCTTTGGTTTTAACCCTAAAGGAGC
TGAAAAAGGGATTATTATGTCATCTTCATCCTCGTCATCATCGTATCTCAAGTAAGCTCCTCTGGTGTCGTCGTCAGAAT
AGTAACCACGGTGATGATCAGCGGGTGATTCTTCTTCATGTTTCATCTCAACCGCCCAATCAAAATCACCTAAAGCATCA
CGACTGCTAGCGAATTTCTTCATCTGACCTAACGAAGGCACCGCCGCGGTGGAAACCACCGTAACTGGATGTTCATCCGC
GGCGGAGACGGCGGTAGGATGGGATTTTCTTGATGTGTTTCGTCCACTCGCCGGCGAGAACGAGAAGATACTCTTGATCT
TCGAAAGACGACCTTTTTCATCTTCTTTTGTTAAAGACGACGTTGACGTTTTGGAGATTTTAGGAATCAGAGATGAAGGT
GCTTTGTTCTTTTTACCGGTTGGGCATTTAGACTTACCAAGCTTGATCTGACCGATACAAGAGACTTTAGGTGAAGTAGG
TTCGTCCCAAACAGCGTCGCTTTTGTTTCTTCTAACCCGAGCCGCGTTAGGTACCAAAGGAACCATAGGACCAGAGAAAA
ACATTTTGTTAGCCGCCGTGTAATTATGGTGGTTGTTGTGGTGGAGATCTCTTCCGGGACTAAACGGTGGAACTCGATGT
CCAAACGACATCGCTTTAGGAAGCATCTTCAAAAGCTTGTTCTTGTTCTTAGGTTTTGAAGTTGAAGTATGATGCTTAAT
GTCCATCGCTGATCACAACAGCAAAATTCGCAGACAAGAACAGAGGATTCTTCGTTCTTTTTATGTTTGGGTCTAATATG
ATGTGAGAAGAAGGAAAAAGAGAGGAAATGAGTTTGAAAAAGTCAACGATGATGCCTGGATTGGAGGAGTTTTGGTCAAA
TGTGAGAGCTAAAAAGGAAGAAGAAAGACCTTTGTGTTTATACGGCCGACTTTATAAAATCAAAATGCGGAAGACATGTT
TGTTTTTGTTTCAAGTTTCTTCTTTTTGTTACTACTACCTAAAAGCTAAACGGCACATTTTTTTATTTTCCAAAGATGAT
GATTAGTTAATTACTAATTTGACTTTAGTTTGTGCCTCAATAGTCCAAAAATCAAAATAGTATAACATTTCTTTAAGAAA
CGGTGGTGATATTTGGGACCTACATGCAAGCAAAATTCAGCCATATCGGAAGGAAGGTAGAAGTTAGAACTTATCAACGA
TGCATTGAACTAGTTGGAGCTTTATGAAATTTTACTTTTTTGTTAATTAGCATTTAAAGTTCTGTAATTGAAACACCTAA
GAGAGAGAAAAAAAATACAATGTATTTCAATCGATAAACATACTTCTTCTTCATATACTTGCATGTTTGAATTCTGATAA
TAATATTAACACAAATCATTCAGTAACACGTTTTGGTAAATGATTGTCTTTTAATTATCGAAACTATATTTTAAATCCTA
CGTAGTCTATATTAAATTACTGAGACCTTGTCTAAATTATTGATATCTTGTGTTTACAATTTCGTGCTTCAAAGAAATTA
AAAAAAAAAGGTAGAATATTAGTCAACCAAGGGACGAACAACTCTAGTAAACGATTTTAAATAAACGAAAATGGACCAAA
AACAATTGAGAAATTGCGAAGCTGTACACTGAGAAAATCATATTATGGAAACACGATGCTAAACCACCTAATATTTATTC
AAAGCTACCTAATTAATTTTGGTATCTGTTTGCTGTAAGTTAAACCACGATGGTTCGGATGGGCTTCCGTAATTAGGACC
ATCTAAAACAGAACTGTTATTAAAGATGGTTGGTAAACTATAATTTGATTTCAATTAACACCGATTACCGGTTTACACTT
AAACCACATATTTTCATTAATTCTTCATCATGTCCTTCTCACGTGACTCTTTCCTTCTCCGATCTTTTTTCTTTTAACTC
AGGACTCAGAGTCAGGAACTTCTCTCTTACCCTAGATTTCGATTTTGATTTCAGTTCTTTCTGAATCGATCCTTCTCTGG
CCGTAAATTCTTAATTCAACGGTTGGTTGATAAATTATGGTTCAATTAGATCTGCAGAGCTTTATTCTCCGGGCTCGAGT
GCTTAAACTTTACCGACAAGCATTGAAGATAGCTCACAGAGCTCCTGTTCATGTTAGAGGTTCGTGTCTTTCATGTCTCT
TATTTTTCTATCTATGAGATTCGTCACATAGACAATAAATTTGCGTTCACCGTACATCCATTTGATTAAAAATCTCGAAA
TCTAGGGGTTTAGTAGATTTCGGAGGATAAACTTTGTTTG
>AT1G76090.1 | chr1:28547592-28550591 REVERSE LENGTH=3000
ATGATTGAGAATCTTCTTCCTTGTTCTCGTTTTTCTTCTTCTTTCTTTCTAAGTTCATGTTTTGCCCCTTAAGAATCTCT
TTGTCGTCGTATTAATGTTATCACTTTGTTGTTTATTGTATTTTTTTTTTTCAATTTGATTTGTTTAAATTGATGATGGA
TCACTGGAAATTAGTTTTTCGCTCTTCTTAAATAGTTTCTGAAAGAATTAGCCGGGAAATTCTATTGGAGTGATCCTTTA
CCTTTTTAAAATTTTGTAGAGTTTACAAGTCTCTGTTTAGTTTTAATTTCTAAGATCAAACTCGGAATAAACCGGATTAG
CACGTCTATAGAGTTGCATAAACTTTTAGTATCATCAATGAGGGTAGTTTGGTAAGTCCTTAGGTGTCACATTGTGTCTG
TAGTAGTGAGTCGGGAGTGGTCGTGTGGGATTTTGTGGGCTGTCCGATATGCATATGTTATTGTCGTCAACTGTCTGATA
TATTAATCTATGTATCTTTTAAAGATTTGATTTTGATTTATTTTAGGCTTATGGTTTGTCGCATTGCGGTAGTGGGTAGC
AGCGTGGTCGCACGAACTCCGGCTTACCTTAGAAAACGATATTTTATTTAGTTATTTAGTTTTTTTTTTTCCAATTTGTT
TTGTGCATTACTAAAAAGATTGTGTCATTTGTGTGTAAAAGTTTACTAAAACACTGGGTCATTTCTATAGTGGGCTTTTA
TAATGATGGGCTTAAGGCCAATTTTTATTGGTTTACCTCACTTCCAGTTCCACCGGGAGTGGATATATGCTTATATTCGT
ACGTGACATCAACAATAATACGCGTATACATGTGTAAGTCAATGGACAATTTGGGTCGAAGCTGAGAAAATTGTCCAAAC
TATGAGAGCTGACGCAATCTTTTGTTTTCTTTTGGCCGATACATTTTCCGCTTACCAGATGGAAAAGAAACCACAATGTC
GAATTTATCCAACCGGTTCAATTAGTCTTACTTGGATGCTGGTGGAATTTTCCAGAATGACAACAACTTGAACAAAATAA
ACTTGAATTGCTTTTAGAAACAGCAATCTCACCAAGTTCACATATTCCTTTTATATTCCCACGAAAAAAATCTAATCAAC
AGTGAACACAATCCACACAAGTTAAACAAGTGGACATAAAAGTCTTGGACCCATTTTAAAACATCTATCCACATTAAATC
ATTCACTGATCTCTAACCAATCCCACACACACTACCACAAACAATGGCCACCGTCGCTAACTTCTTAGCCAAACCAATCT
CCACCGTAGTCCCACGGCCATCCTCCGCCGTTGCTTCGACCTCCTCCTTCGTATTCTTTAACCATAAAACTAATCCTCTG
TTCCGGAGGAAAAACCTCCCGAAAAGATTATTCTCCGCCGTGAAAATAAAGGCTGGAGCGGCGTCTCCGGGAAAGGTGGG
TACACCACCGGCGAATGACGAGAAGGTACAAAAGATTCACAGCGGAGAGGAATTCGACGTAGCGTTGAAAAATGCGAAGA
GCAAACTCGTGGTTGCAGAGTTTGCTACGAGTAAGAGTGATCAGAGTAATAAGATATATCCGTTTATGGTGGAACTGAGC
AGGACCTGTAACGACGTCGTTTTCTTGCTCGTCATGGGTGATGAATCTGACAAGACCAGAGAACTCTGTCGGAGAGAGAA
GATTGAGAAAGTTCCTCACTTTAGCTTTTATAAGAGCATGGAGAAAATACACGAGGAAGAAGGTAATTTCCGAATTATCT
CTAATTTCTTTTCTCATTAAAAAGAGAACTCGATTTAATCTAGAAAGTAAATAAAACATATTGGAATTAGACTTTACTTA
ACCGATAATGCCCCTAATTTGTTGAACAAATTTCTCTAAGTAAGGAAACTTTTAACAGAATCTCTCAAAATCACCTAGAT
TTTAGCAGATTTTTGGACACACGTTTATTAGCTGATTACGATGTACGATGATTATTTCTTTAGGTACATAATATTGTTAT
TTTGATGTTGTAACACTAACCATTTAAAAGTATATGAAGCATAATAAGTCACCTAGTAAATTAGTAAAGTAATGTAGTGG
CAAAGACGTAACTAAATTGAAAAGTTTGACCATCGACAGGTATTGAACCGGACCAGTTAATGGGAGACGTTCTATACTAC
GGAGACAACCACTCTGCGGTGGTGCAGCTGCACGGCCGACCTGACGTGGAAAAGCTGATCGACGAGAATCGCACTGGAGG
CAAGCTGATCGTGCTTGACGTTGGTCTAAAACATTGTGGTCCTTGCGTTAAAGTGTATCCGACCGTGCTGAAACTGTCCC
GGTCAATGTCCGAGACAGTCGTATTCGCTAGAATGAACGGTGACGAGAACGATAGTTGTATGGAGTTTCTCAAGGACATG
AATGTTATCGAAGTTCCAACTTTCTTGTTCATTAGAGACGGCGAGATTCGTGGCCGTTATGTTGGTTCCGGTAAAGGAGA
ACTCATTGGAGAGATTCTTCGGTACTCAGGCGTTCGTGTCACTTATTAATTTGTATCAAAACTTTAATTTTATTACATCT
CACTTCAAAAAAGAATGAGTTTTTGGTCTTTGTCTGTACCATCCGAAACCGGTTGATATGAAAGAAAAAAAACTCAAAAT
AGTGTGATTCTTGATTATTTGATTTTGCTTTTGTGTTCTAACTTTGAAGGCACGGAAACTTTGACGGATTTGAATATTTC
CGTAAGGAAGAATGAGATGTTAATGATTTGTACCTACCCAATGAAGATATTGTATTATTCCCAATAAATATATACACATT
ATCATCATTTTGTATGTGATATTAATGGTTGATTGTGATTTACATTTAATATATGGACAATTTGGTGGTGGAAAGACATT
GGTTGTTGTCATACTCTCTGTCACAGAAGGAAATACAAAAACTAATTTGTAATTGTAACTGTAAATATGTAGCGAGAAAG
AGTTTTTTTTTTTTTTTTTTGGACGGAGCAAAATTGATAT
>AT1G76100.1 | chr1:28551217-28554216 REVERSE LENGTH=3000
ATTGTCTAGATATTCTCTTGTTCGTGTAGGAGCTTACATATTCATGATTTATAAATCTAATTTGGAAGAGAATGTTGGAT
TGATAAAGAGGATCATATAATGTTTACTATCATAAGTTACTGGTTTCAGTGGCTCTTTTGTACATTTTAAGTCACGGTCA
TACAATCCGATAACCTTTCTCTGTGTCCGTGTAAAGAGCTTTTAGTTTGAATAAAGTTTGTTTTAGGTGTATCTGCGTTG
GGTTTACTTGCCTTACTTTGGTCCCAACGTTTGAGTCTTTTAGAGGCCCAGCACGCCTATATATCACAAATTGGGCCTAA
CGACTCATGTTTTTTGGGGAAATATAGGAAACAGGTTTAGCTAGGTGCTTACGCAACCACTACTGACCCACCCAAAAAAA
TTGCATTAACAAATCACGAGAAAGAGAGAATATCACGTGATGAAATCATTATTGATTTTAAATAGCAAAAATGAAGACGG
ATCATGGATCCATTACCAAGGGTCAGGCAGGGAAAAATGTCTATTTCGGTCGCCTGGTTTGATTTGATCTTTTGCTGAAG
GAACAGGGAAAGAGACAAATAACACAGATCAGCACACTCATATATAGCTGATATGTAACCGAGACTCTCTTTCTCGTAGA
GAGTTCCACGTTGAATATGATTCCCATATCTTGACAAGTCTAGTTGCAATTCTGAATTAATTAATATGAATAGTTTACAT
TGGTAATGCGAAGAAAAAGCTCTCAAACAGTTGTCACATTTTGTGTTCTAGAGAAAAGCACAAAGTGATTATTAACATAT
TTGAAGGTTTCATCTCTCTTATCTGTGTGTATATCAGTTATATATAATGTTTAAAATGTATAAATCATGATTTCGACAAG
CTTCAAAAATAGTTTCTTCGAATATAACAGCTGGAGATGGATTGTCGTATGTGCATTATGGTCTACAGTTGGAATTATTA
GAGTAAATTATATATCGGGTTCATAAAATACGATAAAATTGGACCAATCTATAACGAATTTGTCCTCACTCACACATTAA
TTATGTCGTGTGAGCAAATAGATCACGTGAGTGATGTTATAAAAACAAGCTGTAATATGGAGTGATCAAGATTCGTGTTA
ACATAGAGACAGATTGCTAACACATCGTAGACATGTGATACGATCATATGAGTCATGCATGTGATACGACCAATTTACCA
AAAAACAAAATTTTAATTTAAACAATAATTGGATACCCCAAGGACCAGCTAATTAATAGTTATTAAATGAGCTCACGGAT
CCTGGACAAAAGTGTAACGATTGTAGTGTCTTTTTTTCTTGGTAATCAGAGTTTTATCATTAGGATATAGGTTAATTCGT
ATCAAGAAAAGTATCTACCTAACCTAACGCATTCGAGACCATAACAAAAAATCAACGTCACGGACTTATACCCGGACCGA
GAGCTTCAAGCCTTCAAACATTTCATTGGCTATATTTTTCCTTAATTCATGATTCAATGTTATACTACACAGTCTCAATT
CTATGAAAACAAATCTGAAGTCGTACGGAGAGCGAGAGATACATACGATTACAGTATATGAAAAAATGTTAGGTGACTTT
CACATAAAAAATATATTATAAGGAGCTGGCCTGACCCTACAACGTGGAAAGAGTGAAATGCTTGTAGAACTTATTAAGGA
TATCACAAAAAGAAAAACATCTCAGATATATGAGTTCAAGATCGCAAAATAATGATCTCATGGCATTTATATTCACATGT
ACTCATGTAGATCTGGATCTATAAATAATTGTAGTTTTTCATTGTGATAACTGATTTGAGAAAACAAATATAAACGCAAG
AAAAATTGTGATGTTACAAGGTGTTATTGGATTATAATTTAAAAGTAATTTTGATGCCTTTACTAAAATCATAGAAAGTA
AATAAATTATAAACAAGTGCTAAAGAGTTTTTATAATCTTGTTATTAGTTATTCTATAATTTAGTGAAGTTTCTCAAACA
ATATATCTATTTGATGATTTTTTCATGATTTTATTTTGTGAAGAAAAATGTATAAAATTATAAACTAATAACACAATAGT
TTAATTCATTAACAATCATACATTTTTTTTAATTAAACAACACAAAAAATTTATTGACTTTATTAAATTTTGATTCTAAT
AAAATCAGATTTATGAAAATTTTAAAAGACTTTTAATTTACAAATCAAAAACTAATAATACATTTTAACAGAAATTAATA
AAGTTTTGATTGAATAACAAGAGTCAAAAGATCTACTAAAGTTTTTAAAACAATATTTCAATCACAAACCATTTTAGGTG
ATTTTATTTATTTTAATATAATTTCTTTCTATAGGCAGTAGTGTGGACCATAAAATTACTGTTAATTTACTTCCTAAAAA
GGATTATTTAATTGCAAGATTCTAAACTGGATTATTCCCACAATACACCTTTGTAAATAAAAACCATTAATCCTTCACAA
ATACAGAGTCGTGAACTTAACGTCTCTCTCTATTCCTCTGCTTCTCTCTTTCTCCCTGTGAAAAAATGGACTCGGTGGCT
CTCTACTGCACCGCTGGTCTCATTGCCGGCGCCGTCTACTGGTTCATATGCGTCCTAGGTCCAGCAGAACGAAAAGGCAA
ACGAGCCTCTGATCTCTCCGGCGGCTCAATCTCCGCAGAAAAAGTCAAAGACAACTATAACCAATACTGGTCTTTCTTCC
GCAAACCAAAAGAGATCGAATCAGCCGAGAAAGTACCTGACTTCGTCGACACGTTCTACAATCTTGTCACTGATATCTAC
GAGTGGGGATGGGGACAATCTTTCCATTTCTCTCCTCATGTCCCTGGAAAATCCGACAAAGACGCCACAAGAATCCACGA
AGAAATGGCCGTCGATCTCATCAAAGTGAAACCGGGACAAAAGATTCTTGACGCTGGTTGCGGCGTGGGTGGGCCGATGA
GAGCCATCGCGGCCCATTCCAAGGCCCAAGTCACTGGAAT
>AT1G76100.2 | chr1:28551217-28554216 REVERSE LENGTH=3000
ATTGTCTAGATATTCTCTTGTTCGTGTAGGAGCTTACATATTCATGATTTATAAATCTAATTTGGAAGAGAATGTTGGAT
TGATAAAGAGGATCATATAATGTTTACTATCATAAGTTACTGGTTTCAGTGGCTCTTTTGTACATTTTAAGTCACGGTCA
TACAATCCGATAACCTTTCTCTGTGTCCGTGTAAAGAGCTTTTAGTTTGAATAAAGTTTGTTTTAGGTGTATCTGCGTTG
GGTTTACTTGCCTTACTTTGGTCCCAACGTTTGAGTCTTTTAGAGGCCCAGCACGCCTATATATCACAAATTGGGCCTAA
CGACTCATGTTTTTTGGGGAAATATAGGAAACAGGTTTAGCTAGGTGCTTACGCAACCACTACTGACCCACCCAAAAAAA
TTGCATTAACAAATCACGAGAAAGAGAGAATATCACGTGATGAAATCATTATTGATTTTAAATAGCAAAAATGAAGACGG
ATCATGGATCCATTACCAAGGGTCAGGCAGGGAAAAATGTCTATTTCGGTCGCCTGGTTTGATTTGATCTTTTGCTGAAG
GAACAGGGAAAGAGACAAATAACACAGATCAGCACACTCATATATAGCTGATATGTAACCGAGACTCTCTTTCTCGTAGA
GAGTTCCACGTTGAATATGATTCCCATATCTTGACAAGTCTAGTTGCAATTCTGAATTAATTAATATGAATAGTTTACAT
TGGTAATGCGAAGAAAAAGCTCTCAAACAGTTGTCACATTTTGTGTTCTAGAGAAAAGCACAAAGTGATTATTAACATAT
TTGAAGGTTTCATCTCTCTTATCTGTGTGTATATCAGTTATATATAATGTTTAAAATGTATAAATCATGATTTCGACAAG
CTTCAAAAATAGTTTCTTCGAATATAACAGCTGGAGATGGATTGTCGTATGTGCATTATGGTCTACAGTTGGAATTATTA
GAGTAAATTATATATCGGGTTCATAAAATACGATAAAATTGGACCAATCTATAACGAATTTGTCCTCACTCACACATTAA
TTATGTCGTGTGAGCAAATAGATCACGTGAGTGATGTTATAAAAACAAGCTGTAATATGGAGTGATCAAGATTCGTGTTA
ACATAGAGACAGATTGCTAACACATCGTAGACATGTGATACGATCATATGAGTCATGCATGTGATACGACCAATTTACCA
AAAAACAAAATTTTAATTTAAACAATAATTGGATACCCCAAGGACCAGCTAATTAATAGTTATTAAATGAGCTCACGGAT
CCTGGACAAAAGTGTAACGATTGTAGTGTCTTTTTTTCTTGGTAATCAGAGTTTTATCATTAGGATATAGGTTAATTCGT
ATCAAGAAAAGTATCTACCTAACCTAACGCATTCGAGACCATAACAAAAAATCAACGTCACGGACTTATACCCGGACCGA
GAGCTTCAAGCCTTCAAACATTTCATTGGCTATATTTTTCCTTAATTCATGATTCAATGTTATACTACACAGTCTCAATT
CTATGAAAACAAATCTGAAGTCGTACGGAGAGCGAGAGATACATACGATTACAGTATATGAAAAAATGTTAGGTGACTTT
CACATAAAAAATATATTATAAGGAGCTGGCCTGACCCTACAACGTGGAAAGAGTGAAATGCTTGTAGAACTTATTAAGGA
TATCACAAAAAGAAAAACATCTCAGATATATGAGTTCAAGATCGCAAAATAATGATCTCATGGCATTTATATTCACATGT
ACTCATGTAGATCTGGATCTATAAATAATTGTAGTTTTTCATTGTGATAACTGATTTGAGAAAACAAATATAAACGCAAG
AAAAATTGTGATGTTACAAGGTGTTATTGGATTATAATTTAAAAGTAATTTTGATGCCTTTACTAAAATCATAGAAAGTA
AATAAATTATAAACAAGTGCTAAAGAGTTTTTATAATCTTGTTATTAGTTATTCTATAATTTAGTGAAGTTTCTCAAACA
ATATATCTATTTGATGATTTTTTCATGATTTTATTTTGTGAAGAAAAATGTATAAAATTATAAACTAATAACACAATAGT
TTAATTCATTAACAATCATACATTTTTTTTAATTAAACAACACAAAAAATTTATTGACTTTATTAAATTTTGATTCTAAT
AAAATCAGATTTATGAAAATTTTAAAAGACTTTTAATTTACAAATCAAAAACTAATAATACATTTTAACAGAAATTAATA
AAGTTTTGATTGAATAACAAGAGTCAAAAGATCTACTAAAGTTTTTAAAACAATATTTCAATCACAAACCATTTTAGGTG
ATTTTATTTATTTTAATATAATTTCTTTCTATAGGCAGTAGTGTGGACCATAAAATTACTGTTAATTTACTTCCTAAAAA
GGATTATTTAATTGCAAGATTCTAAACTGGATTATTCCCACAATACACCTTTGTAAATAAAAACCATTAATCCTTCACAA
ATACAGAGTCGTGAACTTAACGTCTCTCTCTATTCCTCTGCTTCTCTCTTTCTCCCTGTGAAAAAATGGACTCGGTGGCT
CTCTACTGCACCGCTGGTCTCATTGCCGGCGCCGTCTACTGGTTCATATGCGTCCTAGGTCCAGCAGAACGAAAAGGCAA
ACGAGCCTCTGATCTCTCCGGCGGCTCAATCTCCGCAGAAAAAGTCAAAGACAACTATAACCAATACTGGTCTTTCTTCC
GCAAACCAAAAGAGATCGAATCAGCCGAGAAAGTACCTGACTTCGTCGACACGTTCTACAATCTTGTCACTGATATCTAC
GAGTGGGGATGGGGACAATCTTTCCATTTCTCTCCTCATGTCCCTGGAAAATCCGACAAAGACGCCACAAGAATCCACGA
AGAAATGGCCGTCGATCTCATCAAAGTGAAACCGGGACAAAAGATTCTTGACGCTGGTTGCGGCGTGGGTGGGCCGATGA
GAGCCATCGCGGCCCATTCCAAGGCCCAAGTCACTGGAAT
>AT1G76110.1 | chr1:28552287-28555286 REVERSE LENGTH=3000
GTGATTTAGTTAAAACGGCAAGTCGTTTTGTTGTAGGTCGTTTCTCTCTTTTAAGATTGGACGCCTCGCCGTTTCTTTTA
TTTTCTAGCTTATTGTAGTTGTCCATGCTTGCTTAACTAGGCTCAGTGAGAGGCTAGACTTGCCAAACTTGAAGAGTCTT
TATTTATTTAAGAATTTTAGATGTTCTAATGTATTAATCCTTTTTCGTAAACCTTTCCTGTTAAACAAGAGGTTTATGTT
GCATGTTAAAAAAGAGGTTTAGGTTATATTAGCAATTTAGCATTCGATTCGTTGGTTAGTAACTAAGTAATATAAATACC
ACAAGAACAAGAAATACTAATGAAAACTTGGAATGTTCAAAGTCTCCTTATCTACTTATGCAACGTTAGACAAAGCTATC
AAACAATGCCACGTCACCTCACAAAACATCTAGGGTAACCAATCACATGCAGATAACTCTCTCGCTTTATTTTCTCTTCA
AATCTTATCAAAAATCCCATAATGTTTTCATTTCTTTACAAGTGATCAACAAAACACCCCAAAAAGTAAAGAAAATGGCC
GCAATTACATCAGCTACCGTCACCATCCCTTCTTTCACCGGCCTAAAGCTCGCCGTCAGCTCAAAACCTAAGACATTATC
CACCATCAGTAGATCCACTTCCGCCACCAGGGCGCCACCTAAGCTCGCTTTGAAGTCCTCTTTGAAGGATTTCGGTGTCA
TCGCAGTGGCAACAGCAGCTTCGATCGTTTTAGCTGGAAATGCGATGGCCATGGAGGTTCTTTTAGGATCCGACGACGGT
TCCCTTGCTTTCGTACCATCTGAATTCACGGTGGCTAAAGGAGAGAAGATCGTGTTCAAGAACAACGCAGGGTTCCCACA
TAACGTGGTGTTCGACGAAGACGAGATCCCTAGTGGTGTGGACGCAAGCAAGATCTCGATGGATGAGACAGCGCTTCTAA
ATGGTGCAGGGGAGACTTACGAGGTTACTTTGACAGAGCCAGGCTCTTACGGTTTCTATTGTGCGCCGCACCAGGGTGCT
GGTATGGTTGGGAAACTCACCGTCAAGTAAATTGTCTAGATATTCTCTTGTTCGTGTAGGAGCTTACATATTCATGATTT
ATAAATCTAATTTGGAAGAGAATGTTGGATTGATAAAGAGGATCATATAATGTTTACTATCATAAGTTACTGGTTTCAGT
GGCTCTTTTGTACATTTTAAGTCACGGTCATACAATCCGATAACCTTTCTCTGTGTCCGTGTAAAGAGCTTTTAGTTTGA
ATAAAGTTTGTTTTAGGTGTATCTGCGTTGGGTTTACTTGCCTTACTTTGGTCCCAACGTTTGAGTCTTTTAGAGGCCCA
GCACGCCTATATATCACAAATTGGGCCTAACGACTCATGTTTTTTGGGGAAATATAGGAAACAGGTTTAGCTAGGTGCTT
ACGCAACCACTACTGACCCACCCAAAAAAATTGCATTAACAAATCACGAGAAAGAGAGAATATCACGTGATGAAATCATT
ATTGATTTTAAATAGCAAAAATGAAGACGGATCATGGATCCATTACCAAGGGTCAGGCAGGGAAAAATGTCTATTTCGGT
CGCCTGGTTTGATTTGATCTTTTGCTGAAGGAACAGGGAAAGAGACAAATAACACAGATCAGCACACTCATATATAGCTG
ATATGTAACCGAGACTCTCTTTCTCGTAGAGAGTTCCACGTTGAATATGATTCCCATATCTTGACAAGTCTAGTTGCAAT
TCTGAATTAATTAATATGAATAGTTTACATTGGTAATGCGAAGAAAAAGCTCTCAAACAGTTGTCACATTTTGTGTTCTA
GAGAAAAGCACAAAGTGATTATTAACATATTTGAAGGTTTCATCTCTCTTATCTGTGTGTATATCAGTTATATATAATGT
TTAAAATGTATAAATCATGATTTCGACAAGCTTCAAAAATAGTTTCTTCGAATATAACAGCTGGAGATGGATTGTCGTAT
GTGCATTATGGTCTACAGTTGGAATTATTAGAGTAAATTATATATCGGGTTCATAAAATACGATAAAATTGGACCAATCT
ATAACGAATTTGTCCTCACTCACACATTAATTATGTCGTGTGAGCAAATAGATCACGTGAGTGATGTTATAAAAACAAGC
TGTAATATGGAGTGATCAAGATTCGTGTTAACATAGAGACAGATTGCTAACACATCGTAGACATGTGATACGATCATATG
AGTCATGCATGTGATACGACCAATTTACCAAAAAACAAAATTTTAATTTAAACAATAATTGGATACCCCAAGGACCAGCT
AATTAATAGTTATTAAATGAGCTCACGGATCCTGGACAAAAGTGTAACGATTGTAGTGTCTTTTTTTCTTGGTAATCAGA
GTTTTATCATTAGGATATAGGTTAATTCGTATCAAGAAAAGTATCTACCTAACCTAACGCATTCGAGACCATAACAAAAA
ATCAACGTCACGGACTTATACCCGGACCGAGAGCTTCAAGCCTTCAAACATTTCATTGGCTATATTTTTCCTTAATTCAT
GATTCAATGTTATACTACACAGTCTCAATTCTATGAAAACAAATCTGAAGTCGTACGGAGAGCGAGAGATACATACGATT
ACAGTATATGAAAAAATGTTAGGTGACTTTCACATAAAAAATATATTATAAGGAGCTGGCCTGACCCTACAACGTGGAAA
GAGTGAAATGCTTGTAGAACTTATTAAGGATATCACAAAAAGAAAAACATCTCAGATATATGAGTTCAAGATCGCAAAAT
AATGATCTCATGGCATTTATATTCACATGTACTCATGTAGATCTGGATCTATAAATAATTGTAGTTTTTCATTGTGATAA
CTGATTTGAGAAAACAAATATAAACGCAAGAAAAATTGTGATGTTACAAGGTGTTATTGGATTATAATTTAAAAGTAATT
TTGATGCCTTTACTAAAATCATAGAAAGTAAATAAATTAT
>AT1G76120.1 | chr1:28555813-28558812 REVERSE LENGTH=3000
GCAAAATGATGGAAGCTTAGTTTGAAGATTTTGACATTGTTTTTGTTATTGTTGGTTAATCCCACCATTTTTGTAACTTT
TTAATCAAATTAGTATATTTTTGTGTTGTAAGGTGACACTAATGAATTGATTTGTTATCCTCCAACGTCGTCGTCATATA
AAAGATTTTCTTTATTTATGGAAGAGAGAAGAATCTTATTTGAACAAATGTTTATCGAATAAGAATCGGTAAAAAATGAT
TATAAGGAAGAAACGTGGAACCGAATCTACAGGCAGAGGGACGTGACGTTACATATGAGCAGAACCATATATAAAATCCC
TAATCGCACGTCAACCTCTCCGAAGCATAAGGCCCATAACTTTTTCTATTTAATTTTCTTGTCATTTTTACTATTTTAAT
TGTTATTTAGGGTAAATAAAATGTCAGACTTCGATTGACCCAATGAGTTTTAGGGTGTGACTCCTATCTCCGTCTGCACT
AATAAGTACTACTTTAACTTTCGCTTACCAATGCATGTCAATACTCAACAGTGACATATTTTTAATTTTCAGAGGTTTTT
CAATGCCCAAAAACTTTGATATATAAAGATCGTACGAGTTTTAAATTCCTCACCTAAAAATTGTCAAGTATCATTAGTGT
ATAAAGTGCATAGATCGTGTTACAAATTCTTCACTTTCGCTCTTATTTTTTGAATACTCACTATATATATAACACTAAAA
TAAAAGTGAAAGAATCTAATATGCTAAACCGGTAAAGAAAAAAAGCAAGACAGTCCGATTTTTAGATATTATCGATGTTT
TCATATAAATTAGACTTAAGAAATTTCAAAAATAAAATAATGATTGATTATGTTGGAAAGAAATAGATGTGACCATATTT
CGACTGCTCGTAAGCATAAAAACTAAAGTAGGTGGGGTGCAATAATTACTTTTTAATTAATACAGTGAAAAAGTAATTAA
TACAGTATTAGTAGTATCAGAAAAATTACAAAGCAACATCACTCAAAACGCCTCGAAAATAAAAACAATAATTTGAAAGC
AAATATATACACAATTATAAAGTTTAAAATTTTAAATTTCCTTATATCTATGTGGTATGTATTAAAACTCACAAAAAGAA
AGAAAATGACAAATCCTCACGTCCGTTACTTTTAAATCCGTAGCAAAAATAAATAATTTAATTTTCTATCTCTATATCTC
TCTGATTTAATCACAAATCTTATCTTGAATCGTTATCTTTCTCTTCTTTCCTTAAACCAAAACCCAAAAAAGAGAGACCA
GACAAAAAAAAAAAAACTCCCCAACAAAAAAAAGATATCTGTCTCTACTAAAAGTCTCTCTATAGCGATGTCATCGGACA
ACGAATCGACACCGTCTCAAGCGACGGTAGAAATGATGGCGACTTCGCCGGCGAAGATTAAAGAGTATCCAGAACCATTG
GCTTTACATGAAGTTGTCGTCAAGGATTCTTCTGTCTTCTGGGATACTCTCAGGCGGTTTCACTCAATTATGTCCACTAA
GTTCATGTAACCATTATTCTTTCTCTTCTTCTTACTTAATAAATTTAGTTTTCGTCATTTCATCTATCTTATTTTATTAT
TTTTGTGTGATATAAACAAGGATTCCTGTGATTGGAGGAAAAGAACTAGATTTGCATGTTTTGTATGTGGAAGTCACGAG
GAGGGGAGGTTACGAAAAGGTCAACACTTTTTGTTTTCTTTTTCAATACAGATATTTTTTTACTTTATGGTAATTTATTA
TCGTTTCTTATATGTTGTGTTGTTTTGAAAATGCATGTTGAATTGATAGGTAGTCGTAGAGAAAAAATGGAGGGAAGTTG
GAGGAGTGTTTAGATTCTCTGCGACAACAACAAGTGCTTCGTTTGTCTTAAGGAAACATTATCTCAATCTTCTCTTCCAT
TACGAACAAGTTCATCTCTTCACTGCTCGTGGTCCTCTTCTTCATCCCATAGGTTTGTTTTTTTTTCTCAAACCTTCTTC
AATTGATTACTTTTAAATATATATAGTATACATTTCATTATATTCTTCAATTATCATAGATTTGTTTCTGTTGAGAATCT
TTAATTCAACCGTTTGATAAATGCTAATCAATGAATCATAAGATGGTTCCCATATTGTCTTTAATGCCCTAGGACTAGAA
AGTTCAATTCGTTGTTACTCATTAACGATAGTCTGAAAGGCTTGAATCTATAATAAAATAATAAGAATAACTTTTCAATT
ATGTGAAGTCATGGGTTCAATCGTGGGACACATTCTTACTACAAACGTGGGAGTTCAACGATTGTATATACCCGAATTAT
TGTCATCATTTCTATCTATATGGTTATTGTAATTTTGTTTATGTCTTGGAACTATAAGTTATTTAGCGACGATTATTTAT
GTTACATATAAGATAATCAATTTTTGCAGCTACATTTCATGCAAATCCCTCAACGAGCAAAGAAATGGCGCTCGTCGAAT
ATACTCCTCCGAGTATAAGATATCATAATACTCATCCTCCTTCTCAAGGTTCGTACGTATTATCAATATCTAGTATATAC
TTGTCTTTGTTCTATGCTTTATATCATCATTTTATGACAAAAAATGATTAAGGTCTTAGTTAATGATTATGTATATGTGA
AACTTATATTTAGGGGCACAGTTTAATTTCGTATGATAATTGTCTAGTTAGCTTTATGTACTTATCATAAAAACCTTAGT
GTTTATCGCAATACTTTTCAAATATAGTGTAGAATCATAATGGTCCCACTGTCATTATGTTTGATGCAAATCTATTTGGA
TTTTGTTGGATAATAAACCGATGACGTGGACCAGACCAGTAGCTATAAGATTTGGTTCACATAGAAATTTTTTATAAGAT
AATGTATCTAGGTTTGCTTATGATTATACATGTGATATTTAATACATGGCACAGGTTCGTCGAGTTTCACAGCCATAGGT
ACAATAGAAGGCAAATTCGATTGTGGTTATCTGGTAAAAG
>AT1G76120.2 | chr1:28556224-28559223 REVERSE LENGTH=3000
GCTTCTCCTTTTTCTTTGGTTTTGAAGCTTTGCAATGTCTATAGTTTTGTTTGTTTTGATACTCAGTTCGGAAATTATGT
AACCAGGGATGTGAATATAACTGTACCAATGGCGCCAGAAGTTGGACTTTATCTGGACGAATGCTTCTTCACGTCTTATA
ACAGAAACTTTGAAGACAGTCATGAAGAAGTGTCCATGGAAGCATACAAAGAAGAAGCTGAAGCATTCAAATTGAAGCAT
ATCTATTCTCATATCGGCGCTACAGAGCGAAAATACGGAAATATGGCTCTTTGGTTACATTCCTTGAACTATAGAAACTA
TCCAGACCTAAACTTTGGCAGCTGTGGACAAAACACAGACCAAGTTCTTGTTCATAAGAAAATTGATGAAAGAGCAAGTC
ATAGTCTCTAAGCAAAATGATGGAAGCTTAGTTTGAAGATTTTGACATTGTTTTTGTTATTGTTGGTTAATCCCACCATT
TTTGTAACTTTTTAATCAAATTAGTATATTTTTGTGTTGTAAGGTGACACTAATGAATTGATTTGTTATCCTCCAACGTC
GTCGTCATATAAAAGATTTTCTTTATTTATGGAAGAGAGAAGAATCTTATTTGAACAAATGTTTATCGAATAAGAATCGG
TAAAAAATGATTATAAGGAAGAAACGTGGAACCGAATCTACAGGCAGAGGGACGTGACGTTACATATGAGCAGAACCATA
TATAAAATCCCTAATCGCACGTCAACCTCTCCGAAGCATAAGGCCCATAACTTTTTCTATTTAATTTTCTTGTCATTTTT
ACTATTTTAATTGTTATTTAGGGTAAATAAAATGTCAGACTTCGATTGACCCAATGAGTTTTAGGGTGTGACTCCTATCT
CCGTCTGCACTAATAAGTACTACTTTAACTTTCGCTTACCAATGCATGTCAATACTCAACAGTGACATATTTTTAATTTT
CAGAGGTTTTTCAATGCCCAAAAACTTTGATATATAAAGATCGTACGAGTTTTAAATTCCTCACCTAAAAATTGTCAAGT
ATCATTAGTGTATAAAGTGCATAGATCGTGTTACAAATTCTTCACTTTCGCTCTTATTTTTTGAATACTCACTATATATA
TAACACTAAAATAAAAGTGAAAGAATCTAATATGCTAAACCGGTAAAGAAAAAAAGCAAGACAGTCCGATTTTTAGATAT
TATCGATGTTTTCATATAAATTAGACTTAAGAAATTTCAAAAATAAAATAATGATTGATTATGTTGGAAAGAAATAGATG
TGACCATATTTCGACTGCTCGTAAGCATAAAAACTAAAGTAGGTGGGGTGCAATAATTACTTTTTAATTAATACAGTGAA
AAAGTAATTAATACAGTATTAGTAGTATCAGAAAAATTACAAAGCAACATCACTCAAAACGCCTCGAAAATAAAAACAAT
AATTTGAAAGCAAATATATACACAATTATAAAGTTTAAAATTTTAAATTTCCTTATATCTATGTGGTATGTATTAAAACT
CACAAAAAGAAAGAAAATGACAAATCCTCACGTCCGTTACTTTTAAATCCGTAGCAAAAATAAATAATTTAATTTTCTAT
CTCTATATCTCTCTGATTTAATCACAAATCTTATCTTGAATCGTTATCTTTCTCTTCTTTCCTTAAACCAAAACCCAAAA
AAGAGAGACCAGACAAAAAAAAAAAAACTCCCCAACAAAAAAAAGATATCTGTCTCTACTAAAAGTCTCTCTATAGCGAT
GTCATCGGACAACGAATCGACACCGTCTCAAGCGACGGTAGAAATGATGGCGACTTCGCCGGCGAAGATTAAAGAGTATC
CAGAACCATTGGCTTTACATGAAGTTGTCGTCAAGGATTCTTCTGTCTTCTGGGATACTCTCAGGCGGTTTCACTCAATT
ATGTCCACTAAGTTCATGTAACCATTATTCTTTCTCTTCTTCTTACTTAATAAATTTAGTTTTCGTCATTTCATCTATCT
TATTTTATTATTTTTGTGTGATATAAACAAGGATTCCTGTGATTGGAGGAAAAGAACTAGATTTGCATGTTTTGTATGTG
GAAGTCACGAGGAGGGGAGGTTACGAAAAGGTCAACACTTTTTGTTTTCTTTTTCAATACAGATATTTTTTTACTTTATG
GTAATTTATTATCGTTTCTTATATGTTGTGTTGTTTTGAAAATGCATGTTGAATTGATAGGTAGTCGTAGAGAAAAAATG
GAGGGAAGTTGGAGGAGTGTTTAGATTCTCTGCGACAACAACAAGTGCTTCGTTTGTCTTAAGGAAACATTATCTCAATC
TTCTCTTCCATTACGAACAAGTTCATCTCTTCACTGCTCGTGGTCCTCTTCTTCATCCCATAGGTTTGTTTTTTTTTCTC
AAACCTTCTTCAATTGATTACTTTTAAATATATATAGTATACATTTCATTATATTCTTCAATTATCATAGATTTGTTTCT
GTTGAGAATCTTTAATTCAACCGTTTGATAAATGCTAATCAATGAATCATAAGATGGTTCCCATATTGTCTTTAATGCCC
TAGGACTAGAAAGTTCAATTCGTTGTTACTCATTAACGATAGTCTGAAAGGCTTGAATCTATAATAAAATAATAAGAATA
ACTTTTCAATTATGTGAAGTCATGGGTTCAATCGTGGGACACATTCTTACTACAAACGTGGGAGTTCAACGATTGTATAT
ACCCGAATTATTGTCATCATTTCTATCTATATGGTTATTGTAATTTTGTTTATGTCTTGGAACTATAAGTTATTTAGCGA
CGATTATTTATGTTACATATAAGATAATCAATTTTTGCAGCTACATTTCATGCAAATCCCTCAACGAGCAAAGAAATGGC
GCTCGTCGAATATACTCCTCCGAGTATAAGATATCATAATACTCATCCTCCTTCTCAAGGTTCGTACGTATTATCAATAT
CTAGTATATACTTGTCTTTGTTCTATGCTTTATATCATCA
>AT1G76130.2 | chr1:28563915-28566914 FORWARD LENGTH=3000
TTCTTTTGTGTCTATCTAGCTTTGAGTCCAAAGAAAAATATATGTAATTCATTTTCTGTACCGGGTTTTACTATAATGTC
ATGCCCTTACGTCTTCATGACGTAAGATTTTATAAGTTATATTTATGAATGTAAAATTTGCATCTTTCGTGTGAATGTTT
TGTTAACATATCATAAAAAAAAAGTGGATGACTAGTGAGAAAGAGTAATGGAGACTATAGGAAAAAAGGGTTTTGTGCTT
TTCCATGAGAAGTAAGTTGACTTGTGCTGTGTTTCAAAAGTTAAGTATTCAGGTTACAAGATAAAACCATATAGGATTTT
AAAATGGTTTGTACAAAGCAGATGATAATGGACTTGCTAGGGTTTGTTGGTCTATGAAACTCAAGTTAAGCTATTATTCC
TTGGTCAAAAGACTCAAAAACCATATATTCGTCCTAAAGGATACATGAGGAAATTAAAAAATACGTGAGGTATTATTGGT
GGCCACTAGAGTAGGACTAGACGAGCAGAGAGATCTTTATAAAGTAGATGATGTGTTTTGTGTATATTATATGGTCATAA
GACTACATGATTCTTGTTTTGAAAACTCAACAACAAAAGCCCAATACCCTTTTTTTACTAACACAGTCTTTTAATGCTGT
TTTAATCCTTATATAAATTTTGTTGGGAACTGCATAAAGAAACAAAATCGAATCAATCATGAACACCTTCTGGCTTCACG
TGAACATGCTGTGCTAAAAAGATCTTCTGTTCATAGAAGGTCTCCTAGATCTTTCCACTTTTAAAATTATACTATTGTAG
TCTTCTGAATTTTTTAATGGTCATGGCGCTACAAGATGCATTGCTAATTGGATATCGGAAACTGGTACATATTCAGTTTT
CACAACTTCTTGTTGTAGCTTTCAAAACAAACCCACGGAGAATATAAGTGCAGACCGTACGTAATAGACTATATAGAACA
TAAATGTCCAAAACTCCAAATATAAAGAAAATTAATAATGATCTCATAAGAAATTAATACAGTTATTAATCAGGAGAAAA
TGGAGGTGATGATGAGCTTGAGGGAGAGAGAATGTCCCGCATGCAATATTGCATAAGATTAAAAAAAAAAAAAAAAAAAA
GGAAAAAGCGAATGGAAAAAACTTGAACAAAACTGTGATTAGGATTTTCTGGGGTTAACTCTGTCTCCGCTGACTCTTTT
TTCACAATTTACCAGTGTTGAGATTTTAAGCCACACTATAATAATTACAGATCTTACTAATTTAACGTCCCATTCTTGTT
TCAAAATTCCAAATCCAAAAAAAGAAGAAGATGGAACGTAGCACATTGTTACTTTCTTTTTTTTGTCAACAGTATCACAT
TGCGTTTTTGTTTTGTCTTGACTTAGCCTATATATTCCAAAAAACAAATCTTGCAAAAATTTCTACAGTTATATAGTCAA
GATAAATTTGTCTTCTTTATTGTTTTCTAAAAATACCGTATTTTTTTGTATTTCAATATTTTTGTACAATTTTTTTATAT
AAAAAAAAAAATATTACTTCAATTTACTATTCTAATGCAAGTAAAGTCCGATATTTGTAGGGCGTTTGAGTCGTCTTCAT
TGATGCGTTCGGTTCGTCTATAATGGTACATTTTCCATAACAAATATAACCGCATTGACAAATATAGAGTTCTGGTTAAA
AATATATTGTAGTATATATATCACGAAGAACATATAACTAAAACAAAAGTTATAGGGGGAGGAATGATTATTTCTGAAAA
TTACTGATACGACACTAACAAAGCAAAGATGTGTTGTGTTATGTGTGTATATATATATCGACGGTTGCTCCTCTTTCTGT
ATAAAGTCGCTACTCGCAATTATAGTTTACCAACTATCCCTGCATTTCTTTTTTTACTTTTGGTGCCTTTTTTTGAAACC
TCTGCATAGTTTAATTAGAGAAAATACATTTGAAAGTACATCATTTTGTTAAATACATATGAAAATGGTTTTTACGCCAT
GTTATATATAACGGAATTCGATACAAGTTTAGGCAATCATGCGGGTGGGGTAAAAAGCATTTGTCCATGCATCGAGCTCT
GCGTTAAACGAATGATCTAAACATGCTCCTCCACTATTTTTCTAAATTCAAATCCATGTCATCACCAAACAAATTAAAAG
CGATAGATATAGTTATATATATACAATTTATAAGTGATTCTCGTTTGAATTTTTTTAGATATTATGTTATTCATTTTTTT
TTTTTTTTTTTTGAACACATGTTATTCATTATAATGAAATAATTAACCTTCAGAAAGATAAAAAAGAAAGAAAAATATTT
TAACTAAAAAGAAATGAAAATGTCCGGAAGATAGAATGCACATCAAAAAGCCTTTCTAAAAGCGAACCAAATTAAAAGTG
TTGACATTTTTACAGTCGAGTACTCATTTTCATGCCTCAAATCTGAAATCGTAATAATATGGCATGAATAACATTTTTTC
AATAATTCTGTGTATCATGTATGGACGGCATTGCAAAATACCGCCATAGTTTGGCATTACGTCAATAAAGAAAATCCGAT
ATCTACTCATATGTTTGTGTATATATACATCTTCTCTTATAACCTTTTTAAAACATACCAAGACATGTGTATAAATCGAT
AGCATGGTGATGTTCTGGAAAGTAAAATTTAAGCCATTTCTTAAATGACTCAATCATACCACTGACATTTTCACTATGCG
ACAAACCCATCGTTTTATTATTATTCTCATAGTCAATAACAATAAATTAAATTTAGACTTTACCAAAAAAAAAGGATTTA
GACTAAAAATCAAGTTAGATAAATCGCGTGTTCTTTATTTTTTGCCAGTAAATATCCAATTGAACAAAAAAAAAACAGTA
TGTGCACACACAAAACAAAAGAACCAAAAAACAGTAAATACGAAACCGGTTGTTCTAGCACATCTTCTTCAATAAAAGTG
TGTTATAAGCTAGACTCCATTTGTTTTCATTTTCTGGCAT
>AT1G76130.1 | chr1:28563915-28566914 FORWARD LENGTH=3000
TTCTTTTGTGTCTATCTAGCTTTGAGTCCAAAGAAAAATATATGTAATTCATTTTCTGTACCGGGTTTTACTATAATGTC
ATGCCCTTACGTCTTCATGACGTAAGATTTTATAAGTTATATTTATGAATGTAAAATTTGCATCTTTCGTGTGAATGTTT
TGTTAACATATCATAAAAAAAAAGTGGATGACTAGTGAGAAAGAGTAATGGAGACTATAGGAAAAAAGGGTTTTGTGCTT
TTCCATGAGAAGTAAGTTGACTTGTGCTGTGTTTCAAAAGTTAAGTATTCAGGTTACAAGATAAAACCATATAGGATTTT
AAAATGGTTTGTACAAAGCAGATGATAATGGACTTGCTAGGGTTTGTTGGTCTATGAAACTCAAGTTAAGCTATTATTCC
TTGGTCAAAAGACTCAAAAACCATATATTCGTCCTAAAGGATACATGAGGAAATTAAAAAATACGTGAGGTATTATTGGT
GGCCACTAGAGTAGGACTAGACGAGCAGAGAGATCTTTATAAAGTAGATGATGTGTTTTGTGTATATTATATGGTCATAA
GACTACATGATTCTTGTTTTGAAAACTCAACAACAAAAGCCCAATACCCTTTTTTTACTAACACAGTCTTTTAATGCTGT
TTTAATCCTTATATAAATTTTGTTGGGAACTGCATAAAGAAACAAAATCGAATCAATCATGAACACCTTCTGGCTTCACG
TGAACATGCTGTGCTAAAAAGATCTTCTGTTCATAGAAGGTCTCCTAGATCTTTCCACTTTTAAAATTATACTATTGTAG
TCTTCTGAATTTTTTAATGGTCATGGCGCTACAAGATGCATTGCTAATTGGATATCGGAAACTGGTACATATTCAGTTTT
CACAACTTCTTGTTGTAGCTTTCAAAACAAACCCACGGAGAATATAAGTGCAGACCGTACGTAATAGACTATATAGAACA
TAAATGTCCAAAACTCCAAATATAAAGAAAATTAATAATGATCTCATAAGAAATTAATACAGTTATTAATCAGGAGAAAA
TGGAGGTGATGATGAGCTTGAGGGAGAGAGAATGTCCCGCATGCAATATTGCATAAGATTAAAAAAAAAAAAAAAAAAAA
GGAAAAAGCGAATGGAAAAAACTTGAACAAAACTGTGATTAGGATTTTCTGGGGTTAACTCTGTCTCCGCTGACTCTTTT
TTCACAATTTACCAGTGTTGAGATTTTAAGCCACACTATAATAATTACAGATCTTACTAATTTAACGTCCCATTCTTGTT
TCAAAATTCCAAATCCAAAAAAAGAAGAAGATGGAACGTAGCACATTGTTACTTTCTTTTTTTTGTCAACAGTATCACAT
TGCGTTTTTGTTTTGTCTTGACTTAGCCTATATATTCCAAAAAACAAATCTTGCAAAAATTTCTACAGTTATATAGTCAA
GATAAATTTGTCTTCTTTATTGTTTTCTAAAAATACCGTATTTTTTTGTATTTCAATATTTTTGTACAATTTTTTTATAT
AAAAAAAAAAATATTACTTCAATTTACTATTCTAATGCAAGTAAAGTCCGATATTTGTAGGGCGTTTGAGTCGTCTTCAT
TGATGCGTTCGGTTCGTCTATAATGGTACATTTTCCATAACAAATATAACCGCATTGACAAATATAGAGTTCTGGTTAAA
AATATATTGTAGTATATATATCACGAAGAACATATAACTAAAACAAAAGTTATAGGGGGAGGAATGATTATTTCTGAAAA
TTACTGATACGACACTAACAAAGCAAAGATGTGTTGTGTTATGTGTGTATATATATATCGACGGTTGCTCCTCTTTCTGT
ATAAAGTCGCTACTCGCAATTATAGTTTACCAACTATCCCTGCATTTCTTTTTTTACTTTTGGTGCCTTTTTTTGAAACC
TCTGCATAGTTTAATTAGAGAAAATACATTTGAAAGTACATCATTTTGTTAAATACATATGAAAATGGTTTTTACGCCAT
GTTATATATAACGGAATTCGATACAAGTTTAGGCAATCATGCGGGTGGGGTAAAAAGCATTTGTCCATGCATCGAGCTCT
GCGTTAAACGAATGATCTAAACATGCTCCTCCACTATTTTTCTAAATTCAAATCCATGTCATCACCAAACAAATTAAAAG
CGATAGATATAGTTATATATATACAATTTATAAGTGATTCTCGTTTGAATTTTTTTAGATATTATGTTATTCATTTTTTT
TTTTTTTTTTTTGAACACATGTTATTCATTATAATGAAATAATTAACCTTCAGAAAGATAAAAAAGAAAGAAAAATATTT
TAACTAAAAAGAAATGAAAATGTCCGGAAGATAGAATGCACATCAAAAAGCCTTTCTAAAAGCGAACCAAATTAAAAGTG
TTGACATTTTTACAGTCGAGTACTCATTTTCATGCCTCAAATCTGAAATCGTAATAATATGGCATGAATAACATTTTTTC
AATAATTCTGTGTATCATGTATGGACGGCATTGCAAAATACCGCCATAGTTTGGCATTACGTCAATAAAGAAAATCCGAT
ATCTACTCATATGTTTGTGTATATATACATCTTCTCTTATAACCTTTTTAAAACATACCAAGACATGTGTATAAATCGAT
AGCATGGTGATGTTCTGGAAAGTAAAATTTAAGCCATTTCTTAAATGACTCAATCATACCACTGACATTTTCACTATGCG
```
