## Supplemental_Data1_Codes for "Expanding the synthetic biology toolbox with a library of constitutive and repressible promoters": Araport11_downstream_3000_translation_end_20160617 (part 38 of 154)

```
ACAAACCCATCGTTTTATTATTATTCTCATAGTCAATAACAATAAATTAAATTTAGACTTTACCAAAAAAAAAGGATTTA
GACTAAAAATCAAGTTAGATAAATCGCGTGTTCTTTATTTTTTGCCAGTAAATATCCAATTGAACAAAAAAAAAACAGTA
TGTGCACACACAAAACAAAAGAACCAAAAAACAGTAAATACGAAACCGGTTGTTCTAGCACATCTTCTTCAATAAAAGTG
TGTTATAAGCTAGACTCCATTTGTTTTCATTTTCTGGCAT
>AT1G76140.1 | chr1:28574853-28577852 FORWARD LENGTH=3000
AAAAAATTCCTTTATCTACAGGCACCAAATATCTTTTCTCAATATCTTCTGTCCAAACAAGGACGTTGTATGAGTTAGTG
ACAATTACATGTAAACACATGTTTCAGTTTTTTCTCAGGCTTTATGTTCCAGTTCATTGACACCCAAAAAGGATTTTCTT
CAATGCATTTTGCTTCATCCGGCATGTGCATTTTGCGTCACTCAACATTTATTACAACAGTAACACGATACAACTAACCA
TTTCAGTAAATTGTGACCGTCATCAAAGAGTGTTTATTGATGGCTCAATGGCTCATTACGCCAAGCAAACATCAAGAGTC
TTCTGACATGTTTATTACCTTTGCAATATTATGACAGCCCAATATATCTAAGGACCTAACATTCTAAAGTGACGAAGATA
ACCCACGAATATCAACATAACCAGCTAACACAGTTTTGTTCCTTTCCTTCACTTTCGTCTGATATATAACCCTGTGAATA
CATCAAAAGCTAAGTTCAAGTTTTGAATATACCAGTGATATGGATAATCTATGTAATATATCGCCAAAGAACAATACAAG
GTAGAGAGAGAGACAGAGTTCTACCTCAAGCCTTCAAGCCACATTTCGGTTATCAGAGTTTCGCCAGGAAAAACAGTCGT
GAGGAATCGTCCAGATATGGTTTTGACAGCAGTTGGGTCACCCTTGCAAACACACTTGATGATTGCCTTGATTGCAAACC
CGAGTGTGCATAGCCCATGCAATATCGGGCGTGGGAATCTTCAATAAAACAAGTGTCAGTCCAGTGGCAGTGATGTGCAA
GTTTTGGAAGAAAAAAAAACAGAGAAACATTACATTGGTTATCCCAACGATTCCATGTAATGCCTTAGTTATACAATGAA
TAATGAGGGATTTGAAACATTTTAATCTTTTAGACTCAGATAACAAAACTTCTTTGACACAAAAGAGCTTTCACATACCA
TCAAAAGAATGGTACAAGTTAGCATTGATAACTCAAAATTATGATGGAACTTGAGATTCATAGCAGAAAAAGGTAGCCAA
AGCCGTTTATGGTTATATCCTCCGAATTACTGAATTAAAACGTTGCTATGTAACAAGAAAAAAGCAAACTAGGAAAGTAT
GATCTAGCATGACAATGTCTGAATAAGAAGCTATATAAGTGGTTCACTAACCCGGCAAGTTTTGCAAATTCTGGATCTGA
ATGCAGAGGATTATAGTCACCAGACAGCCTATAAAGTAATGCCTGCCAGGAGAAATAAACCAGAGGGTTAGATAAAGTAA
ACAAGTAGGCGTCAAAGGGAACAGAAACAACTTAAATGAATATCAGAAGTACACCAAATCCAAATAAGTTGTTTCAAGAA
TTAACTTGCCTGCGATGGCTGAGTGCGCTCTTCGCACACTGTCAAAGGTTGTCTTTGTGGGATTTTCACAGCTAAGCCCT
GGTTACTTGGATAGTTTTTGTAAGAGAATGGTTGAGATGAATTTGAGAAACCACCAGCACCTCTTAGGAAAACAGTCGTC
CTGCAGAGAAAGTCCCAATTTAGTTACCGAGTTTCCAAGCTTTAATGCACAACAGTTCACTATTTACTTATAGAGACGTT
TTTTACCTATTCATGCATAACAGTTCCCCTGACCCTTCCTCGTAACTTCTGGTTTCTAATTCAAGGATAGCTGCTTTACC
TAAAAGATTGCCATCAGAGAGAACAAAAAAGATCAATTTAAAGTCAACTTTCTAGTTCTCTGTAGTAGTTAGTTTTCTGC
TTAAGATTGGAGTATCAAGTACCTTTATCTTGCAAACCAGCGAGGCTTACTTTGTTAATTAACTGTGGCAACACAAACAA
CATCAATTCAGAAAAATAAAGCAAAGACCAGTTTGGATATTAGAAGAAGAAGCCAATAAGAAAGTTCTTGAAGATATAAT
TTCCACGTTCATCAAAAACCAATCAGTATGAGAGTACACTTCCTAGTATCAAAACAGTTCCTATACACACGTAATAAAAG
CTACTTACGGAAGCCTTGGAAGGTAATGGCCTGTATATTTCAATATACTGCTGCCCATGCAACAAGAGACTAGGATCATA
TCTGCAGACAAGATACAACAACAACATCATCATCTATTTGGAGCTATCTCATTCAAAACATCAATAAAATATAAGAGAGA
ACATTTTTGCTTACTTAAAACCTGGCAAATCCAGTCCTTCTGTCAAAGATCCAAGTGTGAATAGTGAAGCAAAAGTTGGT
AAGACCTATAATTGAAGGCAAATAACATCGATTACTCAATTTTTAATAACAAAACACATCACAGGTAAATCCAGATCAAT
CAATTGAGATACCTGGATCAAATCCTGCCCATTTCTGTGATACACAAACTTGAGCTCATCGGAATCCACAGCATCTTGGC
CACAAGCGCCGATTCCCAAAGCATAGATTGCTACATCTCTATTTTACACAAGTCAAAATCAATTTCTTCATCGAGTTCTT
TCCTTAAAAATTTTCAAATTTCCTAATCTCCTTCGATTTTCTATCATTTTCTTCTTCATTTACACAGAGACACAAGAGTA
GGGAGAGAAACACGAAGAGAGAAGATGCAAACCTTTCATTGTAGGTGTAACGCGTCTGTGAATAAAACCAGAACAAAAAA
CGAGAGTGCGGTTACAGATAAGTTTTGTCTCGATCACGGAAAGATCCGATCAGAAATCAATAAGAATGTGAAAACGAAAA
CAAACCTCGGGAAGCTTGTGAGCGAGAAGAAGATCAGAATTGAATTCAGAATCGCTAGTCGCCATCTCCGATCAGGATTA
GAGCTCAGCTTCCGTGTCCCACCTGGTTTTTCTCCTTTCAGTGTTCAACGTTAGATAAGTCATAACTCATTGCTCTATAT
GCATTAAACGACATCGCTTTGTAGATTCACTGAAAATTCAAATCCCAATGCCTGCTAATACATAAGATAAGATTCTTTAT
TTGTCTTATTAAATAACACGTAATCAAACAGATTATAATT
>AT1G76140.2 | chr1:28574853-28577852 FORWARD LENGTH=3000
AAAAAATTCCTTTATCTACAGGCACCAAATATCTTTTCTCAATATCTTCTGTCCAAACAAGGACGTTGTATGAGTTAGTG
ACAATTACATGTAAACACATGTTTCAGTTTTTTCTCAGGCTTTATGTTCCAGTTCATTGACACCCAAAAAGGATTTTCTT
CAATGCATTTTGCTTCATCCGGCATGTGCATTTTGCGTCACTCAACATTTATTACAACAGTAACACGATACAACTAACCA
TTTCAGTAAATTGTGACCGTCATCAAAGAGTGTTTATTGATGGCTCAATGGCTCATTACGCCAAGCAAACATCAAGAGTC
TTCTGACATGTTTATTACCTTTGCAATATTATGACAGCCCAATATATCTAAGGACCTAACATTCTAAAGTGACGAAGATA
ACCCACGAATATCAACATAACCAGCTAACACAGTTTTGTTCCTTTCCTTCACTTTCGTCTGATATATAACCCTGTGAATA
CATCAAAAGCTAAGTTCAAGTTTTGAATATACCAGTGATATGGATAATCTATGTAATATATCGCCAAAGAACAATACAAG
GTAGAGAGAGAGACAGAGTTCTACCTCAAGCCTTCAAGCCACATTTCGGTTATCAGAGTTTCGCCAGGAAAAACAGTCGT
GAGGAATCGTCCAGATATGGTTTTGACAGCAGTTGGGTCACCCTTGCAAACACACTTGATGATTGCCTTGATTGCAAACC
CGAGTGTGCATAGCCCATGCAATATCGGGCGTGGGAATCTTCAATAAAACAAGTGTCAGTCCAGTGGCAGTGATGTGCAA
GTTTTGGAAGAAAAAAAAACAGAGAAACATTACATTGGTTATCCCAACGATTCCATGTAATGCCTTAGTTATACAATGAA
TAATGAGGGATTTGAAACATTTTAATCTTTTAGACTCAGATAACAAAACTTCTTTGACACAAAAGAGCTTTCACATACCA
TCAAAAGAATGGTACAAGTTAGCATTGATAACTCAAAATTATGATGGAACTTGAGATTCATAGCAGAAAAAGGTAGCCAA
AGCCGTTTATGGTTATATCCTCCGAATTACTGAATTAAAACGTTGCTATGTAACAAGAAAAAAGCAAACTAGGAAAGTAT
GATCTAGCATGACAATGTCTGAATAAGAAGCTATATAAGTGGTTCACTAACCCGGCAAGTTTTGCAAATTCTGGATCTGA
ATGCAGAGGATTATAGTCACCAGACAGCCTATAAAGTAATGCCTGCCAGGAGAAATAAACCAGAGGGTTAGATAAAGTAA
ACAAGTAGGCGTCAAAGGGAACAGAAACAACTTAAATGAATATCAGAAGTACACCAAATCCAAATAAGTTGTTTCAAGAA
TTAACTTGCCTGCGATGGCTGAGTGCGCTCTTCGCACACTGTCAAAGGTTGTCTTTGTGGGATTTTCACAGCTAAGCCCT
GGTTACTTGGATAGTTTTTGTAAGAGAATGGTTGAGATGAATTTGAGAAACCACCAGCACCTCTTAGGAAAACAGTCGTC
CTGCAGAGAAAGTCCCAATTTAGTTACCGAGTTTCCAAGCTTTAATGCACAACAGTTCACTATTTACTTATAGAGACGTT
TTTTACCTATTCATGCATAACAGTTCCCCTGACCCTTCCTCGTAACTTCTGGTTTCTAATTCAAGGATAGCTGCTTTACC
TAAAAGATTGCCATCAGAGAGAACAAAAAAGATCAATTTAAAGTCAACTTTCTAGTTCTCTGTAGTAGTTAGTTTTCTGC
TTAAGATTGGAGTATCAAGTACCTTTATCTTGCAAACCAGCGAGGCTTACTTTGTTAATTAACTGTGGCAACACAAACAA
CATCAATTCAGAAAAATAAAGCAAAGACCAGTTTGGATATTAGAAGAAGAAGCCAATAAGAAAGTTCTTGAAGATATAAT
TTCCACGTTCATCAAAAACCAATCAGTATGAGAGTACACTTCCTAGTATCAAAACAGTTCCTATACACACGTAATAAAAG
CTACTTACGGAAGCCTTGGAAGGTAATGGCCTGTATATTTCAATATACTGCTGCCCATGCAACAAGAGACTAGGATCATA
TCTGCAGACAAGATACAACAACAACATCATCATCTATTTGGAGCTATCTCATTCAAAACATCAATAAAATATAAGAGAGA
ACATTTTTGCTTACTTAAAACCTGGCAAATCCAGTCCTTCTGTCAAAGATCCAAGTGTGAATAGTGAAGCAAAAGTTGGT
AAGACCTATAATTGAAGGCAAATAACATCGATTACTCAATTTTTAATAACAAAACACATCACAGGTAAATCCAGATCAAT
CAATTGAGATACCTGGATCAAATCCTGCCCATTTCTGTGATACACAAACTTGAGCTCATCGGAATCCACAGCATCTTGGC
CACAAGCGCCGATTCCCAAAGCATAGATTGCTACATCTCTATTTTACACAAGTCAAAATCAATTTCTTCATCGAGTTCTT
TCCTTAAAAATTTTCAAATTTCCTAATCTCCTTCGATTTTCTATCATTTTCTTCTTCATTTACACAGAGACACAAGAGTA
GGGAGAGAAACACGAAGAGAGAAGATGCAAACCTTTCATTGTAGGTGTAACGCGTCTGTGAATAAAACCAGAACAAAAAA
CGAGAGTGCGGTTACAGATAAGTTTTGTCTCGATCACGGAAAGATCCGATCAGAAATCAATAAGAATGTGAAAACGAAAA
CAAACCTCGGGAAGCTTGTGAGCGAGAAGAAGATCAGAATTGAATTCAGAATCGCTAGTCGCCATCTCCGATCAGGATTA
GAGCTCAGCTTCCGTGTCCCACCTGGTTTTTCTCCTTTCAGTGTTCAACGTTAGATAAGTCATAACTCATTGCTCTATAT
GCATTAAACGACATCGCTTTGTAGATTCACTGAAAATTCAAATCCCAATGCCTGCTAATACATAAGATAAGATTCTTTAT
TTGTCTTATTAAATAACACGTAATCAAACAGATTATAATT
>AT1G76150.1 | chr1:28572236-28575235 REVERSE LENGTH=3000
AATGTTAGGTCCTTAGATATATTGGGCTGTCATAATATTGCAAAGGTAATAAACATGTCAGAAGACTCTTGATGTTTGCT
TGGCGTAATGAGCCATTGAGCCATCAATAAACACTCTTTGATGACGGTCACAATTTACTGAAATGGTTAGTTGTATCGTG
TTACTGTTGTAATAAATGTTGAGTGACGCAAAATGCACATGCCGGATGAAGCAAAATGCATTGAAGAAAATCCTTTTTGG
GTGTCAATGAACTGGAACATAAAGCCTGAGAAAAAACTGAAACATGTGTTTACATGTAATTGTCACTAACTCATACAACG
TCCTTGTTTGGACAGAAGATATTGAGAAAAGATATTTGGTGCCTGTAGATAAAGGAATTTTTTTTACTCCGTCCATGAAG
CATTCACCATCTTTGCCATGAACGAATACCGATCAGCCGCTTCATCAATCTGTTGAACATCTCAATATCAGTTAACCATG
GGAAAATGTATGTTATATGATGTAACGCTTAAGCAACGAGAATTTCTAAAATCATTACCATCTTTTGGGTTGGGCGACCA
GCACCATGGCCAGCCTTGACTTCAATACGACCAATTATGGGGTTCATCTGAGGACTATTGTCTAAGCTTGTGCACAGCAC
GTGCTGCAACGTCTGCAGATGTATACATACGAGTTTTAACAATCTGCTGGCTATTTAAGGTAAGATTGAAAATAAATTAA
ACATTAAAGAAATAAAGTCTGGAAACGGACAGCAAGCAACTTCAAAGAGTGAAGTGGCACAACTCTGTCATCGTGATCAG
CAGTCAGTAGCATAGTTGATGGATACTGAACTAAGTGATCGGTTTGTTGCTCCCATGGCCTCTTCACATTGTGCAGAGGC
GAGTACCTTTATACATTCACACCCAGATTGTAACTTTGTATCAGCATTGGGAAACAAATCAATACAACATCATATCATAA
GTTCATATACTTACTTTATCAGCCAATGAAACTCCTCTTCATTCTCAGAGCAACCATAATCAGATGTCCAGGCATGACCT
ATACATACATAACACCTCAAGTTAGAATTACATTAAGCAAAAAATCAAACAAAACAAATTGCAGATAACTGAACTCACTC
ACCTATAGTGAATTTGTGAAACCGTAGCATGTCCATGACGCCCACATGAGCCAAAGCACAACCATAAAGGTCCGGTCTCT
GTGCAGCAGAATTGAAAATTTATGTATAAGTGTGGCAACTAAATGAGACGAAAATTACAAATTATTAGCTTCATATTATT
CGTTTTTGTCCTGAATTATTGGCTATATAAACTTGCCTGATTTATGCAAGCACCGACAAGGAGTCCACCATTGCTGCCAC
CTTCAATACACAGCTTGCTCGGTTGTGTATAACCAGCGGACACGAGATACTCTGCCCCAGAGATAAAGTCATCGAAACAG
TTCTGCTTTTTGGCAAGTGAACCTGCTTTGTGCCATTCCTCACCATACTCCCCACCACCCCGAATGTTTGCAAAGCAGAA
AACAACACCGAGATGCTTGCTAAGCACAATACGGCTGGCACTGAAAGACGGTGTTATGCTTATGTTAAACCCACCATATG
CATAGAGCAAACATGGGTGTGATCCATCAAGCTTAATATCCTTTTTCGCCACAATAAACATAGGTATCTTTGTTCCATCC
TTGCTGGGATAGAAGACCTATAAAGAGGAGCAGAAACCACTTTAACATATGCAAAGTAAAAAGTAGTTATGAAAGAAACA
GGAAGACGCTACAAGAGAGTGTGTTACCTGAATGGCTTGAAATGCTTCCCTGTCAAATCCGGGTACAGTAACCTCCCGGA
ATACCTTAACTTCTGGAGATTCATTGGCTAAGTCACACTTGTAAATCACACCAGGAGTGAGAAAGCTAGTAAAGCTAAAG
AAAAAGGTATTGTCCTTGCGCCGAGCAGAAACATCAGATACTGAACCAATATCTAGAGGTAATTGGTGAAGCAATGAACC
AGATTTCAAGTCCCTAATTTGCAGAATATGCTTTACATCGCTCATGTAGCATGCGACCAGGTGATTCCCATTGACAGCAC
AAGCTGATGCTAAGACATCCTTTTCGTGTTCTTCAACAACATCAGTCCAGCTGTTTGGTTCCTTTAGATCAACCCGGACT
AATTTGTACTTAGGGGCATCTTTATTCGTCAAGAAAGTAAACAGAGTCTCATCATTTGAGATAACACTATATTGCGCGTC
AAATGTGTCAACAAGCTTAATGAATGGAAGAAAACTGCTGCTTCCTCTGAAACTCTCAAGACCTCCTGACAATGAAGTCA
TATCGCAGTAGTATAATTTGTTGACAGGGTCACAACTCTCTCCAATGCTCATGATCAGATACTACAAGAAGAAATAACAT
TGATTAGACCTAAAACTAAGAATCCAAGTTCCAGATCTACAAAACTAGGTAACACAGTTTGAAGTCATGACCATCATTTA
GAAAAAGGGAAACGATCAAAATGATTTTCCGTAAGTATGCGCAGAAAAAATAAATTTGAGGTTTAAGAGCGTAACCATAG
TTAAAGAACCAACATAAGAACTTGGTGTGTTACCTTCCCATCGTCAGTGACTTCAGCTCCGAACATATATTTGGGATTCT
CATTATCTCTCCAGCATAAGATATCTTGAGATTGATCCGTCCCAATGAAATGGTAATACAGCTCATGATAAAGGTTAGAA
TTAGTCTCAGTGCCAGCATCAATATCCTCTCCTTCTCTGCAAAACAAAAACAGATAAAATTGGTAAATCAACTTAGCTTT
CTGAACTATATCGAAAGGCTTCTTCCAACACATCTTGTACTTACTTGGGAGCTGGGTAGCGACCATAGAAAAATCCTTTA
CTGTCGTGCGTCCATGTAATGCCGGTAAACTTAACCTGTTCCACGAGAGGAACATAAATCTATCAGAAATCTGGACGGTA
GAACTTTATTGATCAACCCCACTAGTCAGTACCATCTTTA
>AT1G76160.1 | chr1:28575211-28578210 REVERSE LENGTH=3000
GCTGGTGGTTAGATATAGAAATGACGGAGAGATGGTCAGCCAAACCAGCTGACGCGTTCTTGAGGCGGGTTTCTTGTTTT
ATACACATTCTTCATTTTGCTAATGAATGAGAAGAGTTTATGTTAAAATCAGTATATCAGTTTGTAACGATCTCAGCTCG
AGGTCTCATTCTTGATTCTTATATTCTTTCTTTTTCTATGGAACGAAACATTTATTCAATATAATTCCACAGTTTCATCG
TAAAGCTTATTATCAATAATGTTACAGTTTCAAATGGTATGAATATTCAGGTAACAATTCAAAAACAGAACTTTAAAAAT
GCATAATACCACACCAAATGTGTAAGTCACTTAACAAAAATTATAATCTGTTTGATTACGTGTTATTTAATAAGACAAAT
AAAGAATCTTATCTTATGTATTAGCAGGCATTGGGATTTGAATTTTCAGTGAATCTACAAAGCGATGTCGTTTAATGCAT
ATAGAGCAATGAGTTATGACTTATCTAACGTTGAACACTGAAAGGAGAAAAACCAGGTGGGACACGGAAGCTGAGCTCTA
ATCCTGATCGGAGATGGCGACTAGCGATTCTGAATTCAATTCTGATCTTCTTCTCGCTCACAAGCTTCCCGAGGTTTGTT
TTCGTTTTCACATTCTTATTGATTTCTGATCGGATCTTTCCGTGATCGAGACAAAACTTATCTGTAACCGCACTCTCGTT
TTTTGTTCTGGTTTTATTCACAGACGCGTTACACCTACAATGAAAGGTTTGCATCTTCTCTCTTCGTGTTTCTCTCCCTA
CTCTTGTGTCTCTGTGTAAATGAAGAAGAAAATGATAGAAAATCGAAGGAGATTAGGAAATTTGAAAATTTTTAAGGAAA
GAACTCGATGAAGAAATTGATTTTGACTTGTGTAAAATAGAGATGTAGCAATCTATGCTTTGGGAATCGGCGCTTGTGGC
CAAGATGCTGTGGATTCCGATGAGCTCAAGTTTGTGTATCACAGAAATGGGCAGGATTTGATCCAGGTATCTCAATTGAT
TGATCTGGATTTACCTGTGATGTGTTTTGTTATTAAAAATTGAGTAATCGATGTTATTTGCCTTCAATTATAGGTCTTAC
CAACTTTTGCTTCACTATTCACACTTGGATCTTTGACAGAAGGACTGGATTTGCCAGGTTTTAAGTAAGCAAAAATGTTC
TCTCTTATATTTTATTGATGTTTTGAATGAGATAGCTCCAAATAGATGATGATGTTGTTGTTGTATCTTGTCTGCAGATA
TGATCCTAGTCTCTTGTTGCATGGGCAGCAGTATATTGAAATATACAGGCCATTACCTTCCAAGGCTTCCGTAAGTAGCT
TTTATTACGTGTGTATAGGAACTGTTTTGATACTAGGAAGTGTACTCTCATACTGATTGGTTTTTGATGAACGTGGAAAT
TATATCTTCAAGAACTTTCTTATTGGCTTCTTCTTCTAATATCCAAACTGGTCTTTGCTTTATTTTTCTGAATTGATGTT
GTTTGTGTTGCCACAGTTAATTAACAAAGTAAGCCTCGCTGGTTTGCAAGATAAAGGTACTTGATACTCCAATCTTAAGC
AGAAAACTAACTACTACAGAGAACTAGAAAGTTGACTTTAAATTGATCTTTTTTGTTCTCTCTGATGGCAATCTTTTAGG
TAAAGCAGCTATCCTTGAATTAGAAACCAGAAGTTACGAGGAAGGGTCAGGGGAACTGTTATGCATGAATAGGTAAAAAA
CGTCTCTATAAGTAAATAGTGAACTGTTGTGCATTAAAGCTTGGAAACTCGGTAACTAAATTGGGACTTTCTCTGCAGGA
CGACTGTTTTCCTAAGAGGTGCTGGTGGTTTCTCAAATTCATCTCAACCATTCTCTTACAAAAACTATCCAAGTAACCAG
GGCTTAGCTGTGAAAATCCCACAAAGACAACCTTTGACAGTGTGCGAAGAGCGCACTCAGCCATCGCAGGCAAGTTAATT
CTTGAAACAACTTATTTGGATTTGGTGTACTTCTGATATTCATTTAAGTTGTTTCTGTTCCCTTTGACGCCTACTTGTTT
ACTTTATCTAACCCTCTGGTTTATTTCTCCTGGCAGGCATTACTTTATAGGCTGTCTGGTGACTATAATCCTCTGCATTC
AGATCCAGAATTTGCAAAACTTGCCGGGTTAGTGAACCACTTATATAGCTTCTTATTCAGACATTGTCATGCTAGATCAT
ACTTTCCTAGTTTGCTTTTTTCTTGTTACATAGCAACGTTTTAATTCAGTAATTCGGAGGATATAACCATAAACGGCTTT
GGCTACCTTTTTCTGCTATGAATCTCAAGTTCCATCATAATTTTGAGTTATCAATGCTAACTTGTACCATTCTTTTGATG
GTATGTGAAAGCTCTTTTGTGTCAAAGAAGTTTTGTTATCTGAGTCTAAAAGATTAAAATGTTTCAAATCCCTCATTATT
CATTGTATAACTAAGGCATTACATGGAATCGTTGGGATAACCAATGTAATGTTTCTCTGTTTTTTTTTCTTCCAAAACTT
GCACATCACTGCCACTGGACTGACACTTGTTTTATTGAAGATTCCCACGCCCGATATTGCATGGGCTATGCACACTCGGG
TTTGCAATCAAGGCAATCATCAAGTGTGTTTGCAAGGGTGACCCAACTGCTGTCAAAACCATATCTGGACGATTCCTCAC
GACTGTTTTTCCTGGCGAAACTCTGATAACCGAAATGTGGCTTGAAGGCTTGAGGTAGAACTCTGTCTCTCTCTCTACCT
TGTATTGTTCTTTGGCGATATATTACATAGATTATCCATATCACTGGTATATTCAAAACTTGAACTTAGCTTTTGATGTA
TTCACAGGGTTATATATCAGACGAAAGTGAAGGAAAGGAACAAAACTGTGTTAGCTGGTTATGTTGATATTCGTGGGTTA
TCTTCGTCACTTTAGAATGTTAGGTCCTTAGATATATTGG
>AT1G76170.1 | chr1:28581179-28584178 REVERSE LENGTH=3000
ATTAAGAGAAAAACCAAAGCTATGAGACTGCAATGGATGCTGTGATAGTTGCCAAACTGTTTTTGTATAGAAAGCTGTTA
AACTTAAAAACCCATTGTTGTAAAACTTATCCTAGTAGAAGAATTATGGGTTTCCCTTTATGGCACAGAGGTTTTTGCAG
CTGGTTCTCTGGCTTAGTGGTGGTCCTGGTTAGTGATGTTTGAACCTGCAGTATTACACCATCAATGACCTCAACCACTA
GCTGATCAACCTAACTCATTTCAAGTCAACCTGGTTTTCATGAGTAATAATAGACACTTATTTGACATTGAAACAATCGC
TTAATTTGTCTAATTGTTCCTTTTTAACAAAGAGACTGACTAGTTTTACTAGTTTTCTATACAAGCAAATATGTAGTAGT
ACTATGCAAAATGCACCTACTATACGATGTCGTTTCTGGTTCTTATCAATGTACTAAGAATTCGAATGTTGTTGTCCACA
CATGGAACACCTAATCCATGTGTCGTTATTACATTTTACAGACACCGTACGCGTTTTGTATCTTTTTTGGTATTTTTATT
TATTATTTTCTCTCTTTTTTGTTGGTATTATTGTGATCTTTTCAAAGTGTTGTCATTTATACAGGCCTATCTAGATCAAC
ACTTTATTCTATAATCTAGGACCCCACGGCAATTTCAAATTGCTCTGACGCGTCGCTTACTCATCCAATCATAATCTTCT
TCTATCAAATTTGAAATTTCTCTAATTTGGTAGTTAGACGTTCTATTTTTTCTCCCATATACTTTACCTTAATTTTGGGA
GAGTTAGGCTTTTATTAAAGTGCTAATGACTCATACCAGAGAAAAGTCTGAGTAGTGAGAGGCGATAAATCCGGAAATAT
AAACGCATGTCAAGTTAATGTTTTACTTTTTGATAACTACACGTAATGTTTTTTCCTTCTGAGTACTTTTGGATCCTTCT
ACAATATTTCCTTCTTTTTTTGCCAAATGAGTAGGGATTCATTAAAAGCCAAAAACTAAGAATTACCACTGAAGTTATGT
TTCTGCTCAGAAATTAAAGTTACATAAAAGAGAAAAAAACATTCGAAAATGCCAAAGAAATTGAATTGAGCTTCCAAACG
AATTTGATATTACCACCAAGAAGGGTCCCTTGTTTATCTTCTAGCAACTTTAAAGGACATATACATGATACAACAACCCA
AAAAAATGAAAAGATAAAAAGAATATTATTCTTTATTCGAACAATAGAGGCATATAATTTACCTTTTGATGGCCGATTTT
TTTGCTTGTGATTACCTTCGTTACGAAGTTTTATACTATTGAATCTAGGCTGTTTATTGAATCTAAGTTTTTTTGCTTGT
GATTATCTTCGTTAAGCTTTGTTTCTTTTTTCCGACGTGAGCCTGATTTTTACTAATTAAATAGAGAATAATTACGCTAG
GATATATGTATTTCTGTCTCCCATTCAATTATTAGAAGACCTTATCTTCGGTTCTTTAATGCACATGTGACATTTGACTT
AAAAACTTATACAGTAAGAAAGACTTAAATCCAACTATACAAACAAATATATATGGTATTAGTATTACTAGTTAACACTA
ATAAAAAAAAGAAGAGAGCAAAGTTTCTCTACACTAAGATTTTATTTATTTCTGAAAATGTCAAAAAAATAACTAAAAGA
GAAGAGTTATTTCAATTATTCTCTTATGAAAACTAGATGAATTTTTGTGGAAAAAAAACAAAACTAGATGAATTCTTTTC
CTTTAACTTGTTTAACCAGTCACACACGACACACATATAGTAATCTATTTACCACTGTTTTTTATACAGCAAAAGTATTC
AGAGAATGAAATCTTACAATCCACAACAAAATAAATCCGCTATTTTTGCACAGATTTTTTTTGTTAAGGATCTAAATGTT
AGGATAAATCCTAAGGTGTGTTATATATACTTCCCTTTTTGTTATGATATAGTAATATAAGGATTAGTTGTGATTAGAGT
ATATTCTAAGATATGTATAAATATATGTTTGTGTATACGTTTAATGGAAATACAACTTTCTCCAAGTTTTTCTCTGCTTT
ATATTTTTCTTTCCAAGACAGTATGTAATCACTAATCAATTACAACCGAGGATTATAAATTACAATAATCGAAATTAGAT
AAAGATCTACGCTGTGCAGCGTGGGAATATTAAATAAAGTTTTTACAAATTCAAATTGTAAAGATATGAAAAATTCTTGC
AAATCAAGTTTAGTACAAAATATATGAATTTTTTTTCTAAATTATTGAATGTAAAATATAGTGAAAATAGGTTGCATATA
TTTTAATTGATATTGTTTTAGAAGATAGTGTGAAATCTTTGATATCATAAATTTAAAACTAAACAATAATTTTATTTCAC
TAAATAGGTTTTTTTAATATAACAACAACGGATTTTCGAATTTATCATATATAGATGCTGAATATTTAATTTTCACATAA
AACTCAAATCTTTGCCAAAAATATACAAAAATTAATGTTTAAATATTAATAATATTAAAATATGTATAGATAACTAAATG
AGGATGGAGTAATACAAATTAAAAATGAGAAATGTTGATACTCAGGAAAATTCATAAATTCATAGAAACTAATAATAGCA
AATTTAGAGAATTAACAGGAAACATGATATACATATTATGTTTGATTATGAAATTTAAATATATGAAAAATATGATTTTC
GTCATTTTAAATAAAAGTAGTTAAATGCTACCTAATTTTTTTTAATGATATATCTTGTAATATCTCAATAATATCTGAGA
TTGTAATCCAATATCTTACAAAGCTTATCTTACACCAAATAATCGTTTGTTTCTAATTAAAATGTTTTTAGGGCTCATAA
AAAAAATGGCACCAAGTTGCTTAGCCATGTGGATTGTGGGACGACAAATACAGATTTCAAAGTGAACACAGAGTCGCTCG
TGGGTCCAGCCACCGACACTGACCTTTGTTTTCTTCTCTC
>AT1G76170.2 | chr1:28581179-28584178 REVERSE LENGTH=3000
ATTAAGAGAAAAACCAAAGCTATGAGACTGCAATGGATGCTGTGATAGTTGCCAAACTGTTTTTGTATAGAAAGCTGTTA
AACTTAAAAACCCATTGTTGTAAAACTTATCCTAGTAGAAGAATTATGGGTTTCCCTTTATGGCACAGAGGTTTTTGCAG
CTGGTTCTCTGGCTTAGTGGTGGTCCTGGTTAGTGATGTTTGAACCTGCAGTATTACACCATCAATGACCTCAACCACTA
GCTGATCAACCTAACTCATTTCAAGTCAACCTGGTTTTCATGAGTAATAATAGACACTTATTTGACATTGAAACAATCGC
TTAATTTGTCTAATTGTTCCTTTTTAACAAAGAGACTGACTAGTTTTACTAGTTTTCTATACAAGCAAATATGTAGTAGT
ACTATGCAAAATGCACCTACTATACGATGTCGTTTCTGGTTCTTATCAATGTACTAAGAATTCGAATGTTGTTGTCCACA
CATGGAACACCTAATCCATGTGTCGTTATTACATTTTACAGACACCGTACGCGTTTTGTATCTTTTTTGGTATTTTTATT
TATTATTTTCTCTCTTTTTTGTTGGTATTATTGTGATCTTTTCAAAGTGTTGTCATTTATACAGGCCTATCTAGATCAAC
ACTTTATTCTATAATCTAGGACCCCACGGCAATTTCAAATTGCTCTGACGCGTCGCTTACTCATCCAATCATAATCTTCT
TCTATCAAATTTGAAATTTCTCTAATTTGGTAGTTAGACGTTCTATTTTTTCTCCCATATACTTTACCTTAATTTTGGGA
GAGTTAGGCTTTTATTAAAGTGCTAATGACTCATACCAGAGAAAAGTCTGAGTAGTGAGAGGCGATAAATCCGGAAATAT
AAACGCATGTCAAGTTAATGTTTTACTTTTTGATAACTACACGTAATGTTTTTTCCTTCTGAGTACTTTTGGATCCTTCT
ACAATATTTCCTTCTTTTTTTGCCAAATGAGTAGGGATTCATTAAAAGCCAAAAACTAAGAATTACCACTGAAGTTATGT
TTCTGCTCAGAAATTAAAGTTACATAAAAGAGAAAAAAACATTCGAAAATGCCAAAGAAATTGAATTGAGCTTCCAAACG
AATTTGATATTACCACCAAGAAGGGTCCCTTGTTTATCTTCTAGCAACTTTAAAGGACATATACATGATACAACAACCCA
AAAAAATGAAAAGATAAAAAGAATATTATTCTTTATTCGAACAATAGAGGCATATAATTTACCTTTTGATGGCCGATTTT
TTTGCTTGTGATTACCTTCGTTACGAAGTTTTATACTATTGAATCTAGGCTGTTTATTGAATCTAAGTTTTTTTGCTTGT
GATTATCTTCGTTAAGCTTTGTTTCTTTTTTCCGACGTGAGCCTGATTTTTACTAATTAAATAGAGAATAATTACGCTAG
GATATATGTATTTCTGTCTCCCATTCAATTATTAGAAGACCTTATCTTCGGTTCTTTAATGCACATGTGACATTTGACTT
AAAAACTTATACAGTAAGAAAGACTTAAATCCAACTATACAAACAAATATATATGGTATTAGTATTACTAGTTAACACTA
ATAAAAAAAAGAAGAGAGCAAAGTTTCTCTACACTAAGATTTTATTTATTTCTGAAAATGTCAAAAAAATAACTAAAAGA
GAAGAGTTATTTCAATTATTCTCTTATGAAAACTAGATGAATTTTTGTGGAAAAAAAACAAAACTAGATGAATTCTTTTC
CTTTAACTTGTTTAACCAGTCACACACGACACACATATAGTAATCTATTTACCACTGTTTTTTATACAGCAAAAGTATTC
AGAGAATGAAATCTTACAATCCACAACAAAATAAATCCGCTATTTTTGCACAGATTTTTTTTGTTAAGGATCTAAATGTT
AGGATAAATCCTAAGGTGTGTTATATATACTTCCCTTTTTGTTATGATATAGTAATATAAGGATTAGTTGTGATTAGAGT
ATATTCTAAGATATGTATAAATATATGTTTGTGTATACGTTTAATGGAAATACAACTTTCTCCAAGTTTTTCTCTGCTTT
ATATTTTTCTTTCCAAGACAGTATGTAATCACTAATCAATTACAACCGAGGATTATAAATTACAATAATCGAAATTAGAT
AAAGATCTACGCTGTGCAGCGTGGGAATATTAAATAAAGTTTTTACAAATTCAAATTGTAAAGATATGAAAAATTCTTGC
AAATCAAGTTTAGTACAAAATATATGAATTTTTTTTCTAAATTATTGAATGTAAAATATAGTGAAAATAGGTTGCATATA
TTTTAATTGATATTGTTTTAGAAGATAGTGTGAAATCTTTGATATCATAAATTTAAAACTAAACAATAATTTTATTTCAC
TAAATAGGTTTTTTTAATATAACAACAACGGATTTTCGAATTTATCATATATAGATGCTGAATATTTAATTTTCACATAA
AACTCAAATCTTTGCCAAAAATATACAAAAATTAATGTTTAAATATTAATAATATTAAAATATGTATAGATAACTAAATG
AGGATGGAGTAATACAAATTAAAAATGAGAAATGTTGATACTCAGGAAAATTCATAAATTCATAGAAACTAATAATAGCA
AATTTAGAGAATTAACAGGAAACATGATATACATATTATGTTTGATTATGAAATTTAAATATATGAAAAATATGATTTTC
GTCATTTTAAATAAAAGTAGTTAAATGCTACCTAATTTTTTTTAATGATATATCTTGTAATATCTCAATAATATCTGAGA
TTGTAATCCAATATCTTACAAAGCTTATCTTACACCAAATAATCGTTTGTTTCTAATTAAAATGTTTTTAGGGCTCATAA
AAAAAATGGCACCAAGTTGCTTAGCCATGTGGATTGTGGGACGACAAATACAGATTTCAAAGTGAACACAGAGTCGCTCG
TGGGTCCAGCCACCGACACTGACCTTTGTTTTCTTCTCTC
>AT1G76170.7 | chr1:28581179-28584178 REVERSE LENGTH=3000
ATTAAGAGAAAAACCAAAGCTATGAGACTGCAATGGATGCTGTGATAGTTGCCAAACTGTTTTTGTATAGAAAGCTGTTA
AACTTAAAAACCCATTGTTGTAAAACTTATCCTAGTAGAAGAATTATGGGTTTCCCTTTATGGCACAGAGGTTTTTGCAG
CTGGTTCTCTGGCTTAGTGGTGGTCCTGGTTAGTGATGTTTGAACCTGCAGTATTACACCATCAATGACCTCAACCACTA
GCTGATCAACCTAACTCATTTCAAGTCAACCTGGTTTTCATGAGTAATAATAGACACTTATTTGACATTGAAACAATCGC
TTAATTTGTCTAATTGTTCCTTTTTAACAAAGAGACTGACTAGTTTTACTAGTTTTCTATACAAGCAAATATGTAGTAGT
ACTATGCAAAATGCACCTACTATACGATGTCGTTTCTGGTTCTTATCAATGTACTAAGAATTCGAATGTTGTTGTCCACA
CATGGAACACCTAATCCATGTGTCGTTATTACATTTTACAGACACCGTACGCGTTTTGTATCTTTTTTGGTATTTTTATT
TATTATTTTCTCTCTTTTTTGTTGGTATTATTGTGATCTTTTCAAAGTGTTGTCATTTATACAGGCCTATCTAGATCAAC
ACTTTATTCTATAATCTAGGACCCCACGGCAATTTCAAATTGCTCTGACGCGTCGCTTACTCATCCAATCATAATCTTCT
TCTATCAAATTTGAAATTTCTCTAATTTGGTAGTTAGACGTTCTATTTTTTCTCCCATATACTTTACCTTAATTTTGGGA
GAGTTAGGCTTTTATTAAAGTGCTAATGACTCATACCAGAGAAAAGTCTGAGTAGTGAGAGGCGATAAATCCGGAAATAT
AAACGCATGTCAAGTTAATGTTTTACTTTTTGATAACTACACGTAATGTTTTTTCCTTCTGAGTACTTTTGGATCCTTCT
ACAATATTTCCTTCTTTTTTTGCCAAATGAGTAGGGATTCATTAAAAGCCAAAAACTAAGAATTACCACTGAAGTTATGT
TTCTGCTCAGAAATTAAAGTTACATAAAAGAGAAAAAAACATTCGAAAATGCCAAAGAAATTGAATTGAGCTTCCAAACG
AATTTGATATTACCACCAAGAAGGGTCCCTTGTTTATCTTCTAGCAACTTTAAAGGACATATACATGATACAACAACCCA
AAAAAATGAAAAGATAAAAAGAATATTATTCTTTATTCGAACAATAGAGGCATATAATTTACCTTTTGATGGCCGATTTT
TTTGCTTGTGATTACCTTCGTTACGAAGTTTTATACTATTGAATCTAGGCTGTTTATTGAATCTAAGTTTTTTTGCTTGT
GATTATCTTCGTTAAGCTTTGTTTCTTTTTTCCGACGTGAGCCTGATTTTTACTAATTAAATAGAGAATAATTACGCTAG
GATATATGTATTTCTGTCTCCCATTCAATTATTAGAAGACCTTATCTTCGGTTCTTTAATGCACATGTGACATTTGACTT
AAAAACTTATACAGTAAGAAAGACTTAAATCCAACTATACAAACAAATATATATGGTATTAGTATTACTAGTTAACACTA
ATAAAAAAAAGAAGAGAGCAAAGTTTCTCTACACTAAGATTTTATTTATTTCTGAAAATGTCAAAAAAATAACTAAAAGA
GAAGAGTTATTTCAATTATTCTCTTATGAAAACTAGATGAATTTTTGTGGAAAAAAAACAAAACTAGATGAATTCTTTTC
CTTTAACTTGTTTAACCAGTCACACACGACACACATATAGTAATCTATTTACCACTGTTTTTTATACAGCAAAAGTATTC
AGAGAATGAAATCTTACAATCCACAACAAAATAAATCCGCTATTTTTGCACAGATTTTTTTTGTTAAGGATCTAAATGTT
AGGATAAATCCTAAGGTGTGTTATATATACTTCCCTTTTTGTTATGATATAGTAATATAAGGATTAGTTGTGATTAGAGT
ATATTCTAAGATATGTATAAATATATGTTTGTGTATACGTTTAATGGAAATACAACTTTCTCCAAGTTTTTCTCTGCTTT
ATATTTTTCTTTCCAAGACAGTATGTAATCACTAATCAATTACAACCGAGGATTATAAATTACAATAATCGAAATTAGAT
AAAGATCTACGCTGTGCAGCGTGGGAATATTAAATAAAGTTTTTACAAATTCAAATTGTAAAGATATGAAAAATTCTTGC
AAATCAAGTTTAGTACAAAATATATGAATTTTTTTTCTAAATTATTGAATGTAAAATATAGTGAAAATAGGTTGCATATA
TTTTAATTGATATTGTTTTAGAAGATAGTGTGAAATCTTTGATATCATAAATTTAAAACTAAACAATAATTTTATTTCAC
TAAATAGGTTTTTTTAATATAACAACAACGGATTTTCGAATTTATCATATATAGATGCTGAATATTTAATTTTCACATAA
AACTCAAATCTTTGCCAAAAATATACAAAAATTAATGTTTAAATATTAATAATATTAAAATATGTATAGATAACTAAATG
AGGATGGAGTAATACAAATTAAAAATGAGAAATGTTGATACTCAGGAAAATTCATAAATTCATAGAAACTAATAATAGCA
AATTTAGAGAATTAACAGGAAACATGATATACATATTATGTTTGATTATGAAATTTAAATATATGAAAAATATGATTTTC
GTCATTTTAAATAAAAGTAGTTAAATGCTACCTAATTTTTTTTAATGATATATCTTGTAATATCTCAATAATATCTGAGA
TTGTAATCCAATATCTTACAAAGCTTATCTTACACCAAATAATCGTTTGTTTCTAATTAAAATGTTTTTAGGGCTCATAA
AAAAAATGGCACCAAGTTGCTTAGCCATGTGGATTGTGGGACGACAAATACAGATTTCAAAGTGAACACAGAGTCGCTCG
TGGGTCCAGCCACCGACACTGACCTTTGTTTTCTTCTCTC
>AT1G76170.6 | chr1:28581179-28584178 REVERSE LENGTH=3000
ATTAAGAGAAAAACCAAAGCTATGAGACTGCAATGGATGCTGTGATAGTTGCCAAACTGTTTTTGTATAGAAAGCTGTTA
AACTTAAAAACCCATTGTTGTAAAACTTATCCTAGTAGAAGAATTATGGGTTTCCCTTTATGGCACAGAGGTTTTTGCAG
CTGGTTCTCTGGCTTAGTGGTGGTCCTGGTTAGTGATGTTTGAACCTGCAGTATTACACCATCAATGACCTCAACCACTA
GCTGATCAACCTAACTCATTTCAAGTCAACCTGGTTTTCATGAGTAATAATAGACACTTATTTGACATTGAAACAATCGC
TTAATTTGTCTAATTGTTCCTTTTTAACAAAGAGACTGACTAGTTTTACTAGTTTTCTATACAAGCAAATATGTAGTAGT
ACTATGCAAAATGCACCTACTATACGATGTCGTTTCTGGTTCTTATCAATGTACTAAGAATTCGAATGTTGTTGTCCACA
CATGGAACACCTAATCCATGTGTCGTTATTACATTTTACAGACACCGTACGCGTTTTGTATCTTTTTTGGTATTTTTATT
TATTATTTTCTCTCTTTTTTGTTGGTATTATTGTGATCTTTTCAAAGTGTTGTCATTTATACAGGCCTATCTAGATCAAC
ACTTTATTCTATAATCTAGGACCCCACGGCAATTTCAAATTGCTCTGACGCGTCGCTTACTCATCCAATCATAATCTTCT
TCTATCAAATTTGAAATTTCTCTAATTTGGTAGTTAGACGTTCTATTTTTTCTCCCATATACTTTACCTTAATTTTGGGA
GAGTTAGGCTTTTATTAAAGTGCTAATGACTCATACCAGAGAAAAGTCTGAGTAGTGAGAGGCGATAAATCCGGAAATAT
AAACGCATGTCAAGTTAATGTTTTACTTTTTGATAACTACACGTAATGTTTTTTCCTTCTGAGTACTTTTGGATCCTTCT
ACAATATTTCCTTCTTTTTTTGCCAAATGAGTAGGGATTCATTAAAAGCCAAAAACTAAGAATTACCACTGAAGTTATGT
TTCTGCTCAGAAATTAAAGTTACATAAAAGAGAAAAAAACATTCGAAAATGCCAAAGAAATTGAATTGAGCTTCCAAACG
AATTTGATATTACCACCAAGAAGGGTCCCTTGTTTATCTTCTAGCAACTTTAAAGGACATATACATGATACAACAACCCA
AAAAAATGAAAAGATAAAAAGAATATTATTCTTTATTCGAACAATAGAGGCATATAATTTACCTTTTGATGGCCGATTTT
TTTGCTTGTGATTACCTTCGTTACGAAGTTTTATACTATTGAATCTAGGCTGTTTATTGAATCTAAGTTTTTTTGCTTGT
GATTATCTTCGTTAAGCTTTGTTTCTTTTTTCCGACGTGAGCCTGATTTTTACTAATTAAATAGAGAATAATTACGCTAG
GATATATGTATTTCTGTCTCCCATTCAATTATTAGAAGACCTTATCTTCGGTTCTTTAATGCACATGTGACATTTGACTT
AAAAACTTATACAGTAAGAAAGACTTAAATCCAACTATACAAACAAATATATATGGTATTAGTATTACTAGTTAACACTA
ATAAAAAAAAGAAGAGAGCAAAGTTTCTCTACACTAAGATTTTATTTATTTCTGAAAATGTCAAAAAAATAACTAAAAGA
GAAGAGTTATTTCAATTATTCTCTTATGAAAACTAGATGAATTTTTGTGGAAAAAAAACAAAACTAGATGAATTCTTTTC
CTTTAACTTGTTTAACCAGTCACACACGACACACATATAGTAATCTATTTACCACTGTTTTTTATACAGCAAAAGTATTC
AGAGAATGAAATCTTACAATCCACAACAAAATAAATCCGCTATTTTTGCACAGATTTTTTTTGTTAAGGATCTAAATGTT
AGGATAAATCCTAAGGTGTGTTATATATACTTCCCTTTTTGTTATGATATAGTAATATAAGGATTAGTTGTGATTAGAGT
ATATTCTAAGATATGTATAAATATATGTTTGTGTATACGTTTAATGGAAATACAACTTTCTCCAAGTTTTTCTCTGCTTT
ATATTTTTCTTTCCAAGACAGTATGTAATCACTAATCAATTACAACCGAGGATTATAAATTACAATAATCGAAATTAGAT
AAAGATCTACGCTGTGCAGCGTGGGAATATTAAATAAAGTTTTTACAAATTCAAATTGTAAAGATATGAAAAATTCTTGC
AAATCAAGTTTAGTACAAAATATATGAATTTTTTTTCTAAATTATTGAATGTAAAATATAGTGAAAATAGGTTGCATATA
TTTTAATTGATATTGTTTTAGAAGATAGTGTGAAATCTTTGATATCATAAATTTAAAACTAAACAATAATTTTATTTCAC
TAAATAGGTTTTTTTAATATAACAACAACGGATTTTCGAATTTATCATATATAGATGCTGAATATTTAATTTTCACATAA
AACTCAAATCTTTGCCAAAAATATACAAAAATTAATGTTTAAATATTAATAATATTAAAATATGTATAGATAACTAAATG
AGGATGGAGTAATACAAATTAAAAATGAGAAATGTTGATACTCAGGAAAATTCATAAATTCATAGAAACTAATAATAGCA
AATTTAGAGAATTAACAGGAAACATGATATACATATTATGTTTGATTATGAAATTTAAATATATGAAAAATATGATTTTC
GTCATTTTAAATAAAAGTAGTTAAATGCTACCTAATTTTTTTTAATGATATATCTTGTAATATCTCAATAATATCTGAGA
TTGTAATCCAATATCTTACAAAGCTTATCTTACACCAAATAATCGTTTGTTTCTAATTAAAATGTTTTTAGGGCTCATAA
AAAAAATGGCACCAAGTTGCTTAGCCATGTGGATTGTGGGACGACAAATACAGATTTCAAAGTGAACACAGAGTCGCTCG
TGGGTCCAGCCACCGACACTGACCTTTGTTTTCTTCTCTC
>AT1G76170.5 | chr1:28581179-28584178 REVERSE LENGTH=3000
ATTAAGAGAAAAACCAAAGCTATGAGACTGCAATGGATGCTGTGATAGTTGCCAAACTGTTTTTGTATAGAAAGCTGTTA
AACTTAAAAACCCATTGTTGTAAAACTTATCCTAGTAGAAGAATTATGGGTTTCCCTTTATGGCACAGAGGTTTTTGCAG
CTGGTTCTCTGGCTTAGTGGTGGTCCTGGTTAGTGATGTTTGAACCTGCAGTATTACACCATCAATGACCTCAACCACTA
GCTGATCAACCTAACTCATTTCAAGTCAACCTGGTTTTCATGAGTAATAATAGACACTTATTTGACATTGAAACAATCGC
TTAATTTGTCTAATTGTTCCTTTTTAACAAAGAGACTGACTAGTTTTACTAGTTTTCTATACAAGCAAATATGTAGTAGT
ACTATGCAAAATGCACCTACTATACGATGTCGTTTCTGGTTCTTATCAATGTACTAAGAATTCGAATGTTGTTGTCCACA
CATGGAACACCTAATCCATGTGTCGTTATTACATTTTACAGACACCGTACGCGTTTTGTATCTTTTTTGGTATTTTTATT
TATTATTTTCTCTCTTTTTTGTTGGTATTATTGTGATCTTTTCAAAGTGTTGTCATTTATACAGGCCTATCTAGATCAAC
ACTTTATTCTATAATCTAGGACCCCACGGCAATTTCAAATTGCTCTGACGCGTCGCTTACTCATCCAATCATAATCTTCT
TCTATCAAATTTGAAATTTCTCTAATTTGGTAGTTAGACGTTCTATTTTTTCTCCCATATACTTTACCTTAATTTTGGGA
GAGTTAGGCTTTTATTAAAGTGCTAATGACTCATACCAGAGAAAAGTCTGAGTAGTGAGAGGCGATAAATCCGGAAATAT
AAACGCATGTCAAGTTAATGTTTTACTTTTTGATAACTACACGTAATGTTTTTTCCTTCTGAGTACTTTTGGATCCTTCT
ACAATATTTCCTTCTTTTTTTGCCAAATGAGTAGGGATTCATTAAAAGCCAAAAACTAAGAATTACCACTGAAGTTATGT
TTCTGCTCAGAAATTAAAGTTACATAAAAGAGAAAAAAACATTCGAAAATGCCAAAGAAATTGAATTGAGCTTCCAAACG
AATTTGATATTACCACCAAGAAGGGTCCCTTGTTTATCTTCTAGCAACTTTAAAGGACATATACATGATACAACAACCCA
AAAAAATGAAAAGATAAAAAGAATATTATTCTTTATTCGAACAATAGAGGCATATAATTTACCTTTTGATGGCCGATTTT
TTTGCTTGTGATTACCTTCGTTACGAAGTTTTATACTATTGAATCTAGGCTGTTTATTGAATCTAAGTTTTTTTGCTTGT
GATTATCTTCGTTAAGCTTTGTTTCTTTTTTCCGACGTGAGCCTGATTTTTACTAATTAAATAGAGAATAATTACGCTAG
GATATATGTATTTCTGTCTCCCATTCAATTATTAGAAGACCTTATCTTCGGTTCTTTAATGCACATGTGACATTTGACTT
AAAAACTTATACAGTAAGAAAGACTTAAATCCAACTATACAAACAAATATATATGGTATTAGTATTACTAGTTAACACTA
ATAAAAAAAAGAAGAGAGCAAAGTTTCTCTACACTAAGATTTTATTTATTTCTGAAAATGTCAAAAAAATAACTAAAAGA
GAAGAGTTATTTCAATTATTCTCTTATGAAAACTAGATGAATTTTTGTGGAAAAAAAACAAAACTAGATGAATTCTTTTC
CTTTAACTTGTTTAACCAGTCACACACGACACACATATAGTAATCTATTTACCACTGTTTTTTATACAGCAAAAGTATTC
AGAGAATGAAATCTTACAATCCACAACAAAATAAATCCGCTATTTTTGCACAGATTTTTTTTGTTAAGGATCTAAATGTT
AGGATAAATCCTAAGGTGTGTTATATATACTTCCCTTTTTGTTATGATATAGTAATATAAGGATTAGTTGTGATTAGAGT
ATATTCTAAGATATGTATAAATATATGTTTGTGTATACGTTTAATGGAAATACAACTTTCTCCAAGTTTTTCTCTGCTTT
ATATTTTTCTTTCCAAGACAGTATGTAATCACTAATCAATTACAACCGAGGATTATAAATTACAATAATCGAAATTAGAT
AAAGATCTACGCTGTGCAGCGTGGGAATATTAAATAAAGTTTTTACAAATTCAAATTGTAAAGATATGAAAAATTCTTGC
AAATCAAGTTTAGTACAAAATATATGAATTTTTTTTCTAAATTATTGAATGTAAAATATAGTGAAAATAGGTTGCATATA
TTTTAATTGATATTGTTTTAGAAGATAGTGTGAAATCTTTGATATCATAAATTTAAAACTAAACAATAATTTTATTTCAC
TAAATAGGTTTTTTTAATATAACAACAACGGATTTTCGAATTTATCATATATAGATGCTGAATATTTAATTTTCACATAA
AACTCAAATCTTTGCCAAAAATATACAAAAATTAATGTTTAAATATTAATAATATTAAAATATGTATAGATAACTAAATG
AGGATGGAGTAATACAAATTAAAAATGAGAAATGTTGATACTCAGGAAAATTCATAAATTCATAGAAACTAATAATAGCA
AATTTAGAGAATTAACAGGAAACATGATATACATATTATGTTTGATTATGAAATTTAAATATATGAAAAATATGATTTTC
GTCATTTTAAATAAAAGTAGTTAAATGCTACCTAATTTTTTTTAATGATATATCTTGTAATATCTCAATAATATCTGAGA
TTGTAATCCAATATCTTACAAAGCTTATCTTACACCAAATAATCGTTTGTTTCTAATTAAAATGTTTTTAGGGCTCATAA
AAAAAATGGCACCAAGTTGCTTAGCCATGTGGATTGTGGGACGACAAATACAGATTTCAAAGTGAACACAGAGTCGCTCG
TGGGTCCAGCCACCGACACTGACCTTTGTTTTCTTCTCTC
>AT1G76170.3 | chr1:28581179-28584178 REVERSE LENGTH=3000
ATTAAGAGAAAAACCAAAGCTATGAGACTGCAATGGATGCTGTGATAGTTGCCAAACTGTTTTTGTATAGAAAGCTGTTA
AACTTAAAAACCCATTGTTGTAAAACTTATCCTAGTAGAAGAATTATGGGTTTCCCTTTATGGCACAGAGGTTTTTGCAG
CTGGTTCTCTGGCTTAGTGGTGGTCCTGGTTAGTGATGTTTGAACCTGCAGTATTACACCATCAATGACCTCAACCACTA
GCTGATCAACCTAACTCATTTCAAGTCAACCTGGTTTTCATGAGTAATAATAGACACTTATTTGACATTGAAACAATCGC
TTAATTTGTCTAATTGTTCCTTTTTAACAAAGAGACTGACTAGTTTTACTAGTTTTCTATACAAGCAAATATGTAGTAGT
ACTATGCAAAATGCACCTACTATACGATGTCGTTTCTGGTTCTTATCAATGTACTAAGAATTCGAATGTTGTTGTCCACA
CATGGAACACCTAATCCATGTGTCGTTATTACATTTTACAGACACCGTACGCGTTTTGTATCTTTTTTGGTATTTTTATT
TATTATTTTCTCTCTTTTTTGTTGGTATTATTGTGATCTTTTCAAAGTGTTGTCATTTATACAGGCCTATCTAGATCAAC
ACTTTATTCTATAATCTAGGACCCCACGGCAATTTCAAATTGCTCTGACGCGTCGCTTACTCATCCAATCATAATCTTCT
TCTATCAAATTTGAAATTTCTCTAATTTGGTAGTTAGACGTTCTATTTTTTCTCCCATATACTTTACCTTAATTTTGGGA
GAGTTAGGCTTTTATTAAAGTGCTAATGACTCATACCAGAGAAAAGTCTGAGTAGTGAGAGGCGATAAATCCGGAAATAT
AAACGCATGTCAAGTTAATGTTTTACTTTTTGATAACTACACGTAATGTTTTTTCCTTCTGAGTACTTTTGGATCCTTCT
ACAATATTTCCTTCTTTTTTTGCCAAATGAGTAGGGATTCATTAAAAGCCAAAAACTAAGAATTACCACTGAAGTTATGT
TTCTGCTCAGAAATTAAAGTTACATAAAAGAGAAAAAAACATTCGAAAATGCCAAAGAAATTGAATTGAGCTTCCAAACG
AATTTGATATTACCACCAAGAAGGGTCCCTTGTTTATCTTCTAGCAACTTTAAAGGACATATACATGATACAACAACCCA
AAAAAATGAAAAGATAAAAAGAATATTATTCTTTATTCGAACAATAGAGGCATATAATTTACCTTTTGATGGCCGATTTT
TTTGCTTGTGATTACCTTCGTTACGAAGTTTTATACTATTGAATCTAGGCTGTTTATTGAATCTAAGTTTTTTTGCTTGT
GATTATCTTCGTTAAGCTTTGTTTCTTTTTTCCGACGTGAGCCTGATTTTTACTAATTAAATAGAGAATAATTACGCTAG
GATATATGTATTTCTGTCTCCCATTCAATTATTAGAAGACCTTATCTTCGGTTCTTTAATGCACATGTGACATTTGACTT
AAAAACTTATACAGTAAGAAAGACTTAAATCCAACTATACAAACAAATATATATGGTATTAGTATTACTAGTTAACACTA
ATAAAAAAAAGAAGAGAGCAAAGTTTCTCTACACTAAGATTTTATTTATTTCTGAAAATGTCAAAAAAATAACTAAAAGA
GAAGAGTTATTTCAATTATTCTCTTATGAAAACTAGATGAATTTTTGTGGAAAAAAAACAAAACTAGATGAATTCTTTTC
CTTTAACTTGTTTAACCAGTCACACACGACACACATATAGTAATCTATTTACCACTGTTTTTTATACAGCAAAAGTATTC
AGAGAATGAAATCTTACAATCCACAACAAAATAAATCCGCTATTTTTGCACAGATTTTTTTTGTTAAGGATCTAAATGTT
AGGATAAATCCTAAGGTGTGTTATATATACTTCCCTTTTTGTTATGATATAGTAATATAAGGATTAGTTGTGATTAGAGT
ATATTCTAAGATATGTATAAATATATGTTTGTGTATACGTTTAATGGAAATACAACTTTCTCCAAGTTTTTCTCTGCTTT
ATATTTTTCTTTCCAAGACAGTATGTAATCACTAATCAATTACAACCGAGGATTATAAATTACAATAATCGAAATTAGAT
AAAGATCTACGCTGTGCAGCGTGGGAATATTAAATAAAGTTTTTACAAATTCAAATTGTAAAGATATGAAAAATTCTTGC
AAATCAAGTTTAGTACAAAATATATGAATTTTTTTTCTAAATTATTGAATGTAAAATATAGTGAAAATAGGTTGCATATA
TTTTAATTGATATTGTTTTAGAAGATAGTGTGAAATCTTTGATATCATAAATTTAAAACTAAACAATAATTTTATTTCAC
TAAATAGGTTTTTTTAATATAACAACAACGGATTTTCGAATTTATCATATATAGATGCTGAATATTTAATTTTCACATAA
AACTCAAATCTTTGCCAAAAATATACAAAAATTAATGTTTAAATATTAATAATATTAAAATATGTATAGATAACTAAATG
AGGATGGAGTAATACAAATTAAAAATGAGAAATGTTGATACTCAGGAAAATTCATAAATTCATAGAAACTAATAATAGCA
AATTTAGAGAATTAACAGGAAACATGATATACATATTATGTTTGATTATGAAATTTAAATATATGAAAAATATGATTTTC
GTCATTTTAAATAAAAGTAGTTAAATGCTACCTAATTTTTTTTAATGATATATCTTGTAATATCTCAATAATATCTGAGA
TTGTAATCCAATATCTTACAAAGCTTATCTTACACCAAATAATCGTTTGTTTCTAATTAAAATGTTTTTAGGGCTCATAA
AAAAAATGGCACCAAGTTGCTTAGCCATGTGGATTGTGGGACGACAAATACAGATTTCAAAGTGAACACAGAGTCGCTCG
TGGGTCCAGCCACCGACACTGACCTTTGTTTTCTTCTCTC
>AT1G76170.4 | chr1:28581179-28584178 REVERSE LENGTH=3000
ATTAAGAGAAAAACCAAAGCTATGAGACTGCAATGGATGCTGTGATAGTTGCCAAACTGTTTTTGTATAGAAAGCTGTTA
AACTTAAAAACCCATTGTTGTAAAACTTATCCTAGTAGAAGAATTATGGGTTTCCCTTTATGGCACAGAGGTTTTTGCAG
CTGGTTCTCTGGCTTAGTGGTGGTCCTGGTTAGTGATGTTTGAACCTGCAGTATTACACCATCAATGACCTCAACCACTA
GCTGATCAACCTAACTCATTTCAAGTCAACCTGGTTTTCATGAGTAATAATAGACACTTATTTGACATTGAAACAATCGC
TTAATTTGTCTAATTGTTCCTTTTTAACAAAGAGACTGACTAGTTTTACTAGTTTTCTATACAAGCAAATATGTAGTAGT
ACTATGCAAAATGCACCTACTATACGATGTCGTTTCTGGTTCTTATCAATGTACTAAGAATTCGAATGTTGTTGTCCACA
CATGGAACACCTAATCCATGTGTCGTTATTACATTTTACAGACACCGTACGCGTTTTGTATCTTTTTTGGTATTTTTATT
TATTATTTTCTCTCTTTTTTGTTGGTATTATTGTGATCTTTTCAAAGTGTTGTCATTTATACAGGCCTATCTAGATCAAC
ACTTTATTCTATAATCTAGGACCCCACGGCAATTTCAAATTGCTCTGACGCGTCGCTTACTCATCCAATCATAATCTTCT
TCTATCAAATTTGAAATTTCTCTAATTTGGTAGTTAGACGTTCTATTTTTTCTCCCATATACTTTACCTTAATTTTGGGA
GAGTTAGGCTTTTATTAAAGTGCTAATGACTCATACCAGAGAAAAGTCTGAGTAGTGAGAGGCGATAAATCCGGAAATAT
AAACGCATGTCAAGTTAATGTTTTACTTTTTGATAACTACACGTAATGTTTTTTCCTTCTGAGTACTTTTGGATCCTTCT
ACAATATTTCCTTCTTTTTTTGCCAAATGAGTAGGGATTCATTAAAAGCCAAAAACTAAGAATTACCACTGAAGTTATGT
TTCTGCTCAGAAATTAAAGTTACATAAAAGAGAAAAAAACATTCGAAAATGCCAAAGAAATTGAATTGAGCTTCCAAACG
AATTTGATATTACCACCAAGAAGGGTCCCTTGTTTATCTTCTAGCAACTTTAAAGGACATATACATGATACAACAACCCA
AAAAAATGAAAAGATAAAAAGAATATTATTCTTTATTCGAACAATAGAGGCATATAATTTACCTTTTGATGGCCGATTTT
TTTGCTTGTGATTACCTTCGTTACGAAGTTTTATACTATTGAATCTAGGCTGTTTATTGAATCTAAGTTTTTTTGCTTGT
GATTATCTTCGTTAAGCTTTGTTTCTTTTTTCCGACGTGAGCCTGATTTTTACTAATTAAATAGAGAATAATTACGCTAG
GATATATGTATTTCTGTCTCCCATTCAATTATTAGAAGACCTTATCTTCGGTTCTTTAATGCACATGTGACATTTGACTT
AAAAACTTATACAGTAAGAAAGACTTAAATCCAACTATACAAACAAATATATATGGTATTAGTATTACTAGTTAACACTA
ATAAAAAAAAGAAGAGAGCAAAGTTTCTCTACACTAAGATTTTATTTATTTCTGAAAATGTCAAAAAAATAACTAAAAGA
GAAGAGTTATTTCAATTATTCTCTTATGAAAACTAGATGAATTTTTGTGGAAAAAAAACAAAACTAGATGAATTCTTTTC
CTTTAACTTGTTTAACCAGTCACACACGACACACATATAGTAATCTATTTACCACTGTTTTTTATACAGCAAAAGTATTC
AGAGAATGAAATCTTACAATCCACAACAAAATAAATCCGCTATTTTTGCACAGATTTTTTTTGTTAAGGATCTAAATGTT
AGGATAAATCCTAAGGTGTGTTATATATACTTCCCTTTTTGTTATGATATAGTAATATAAGGATTAGTTGTGATTAGAGT
ATATTCTAAGATATGTATAAATATATGTTTGTGTATACGTTTAATGGAAATACAACTTTCTCCAAGTTTTTCTCTGCTTT
ATATTTTTCTTTCCAAGACAGTATGTAATCACTAATCAATTACAACCGAGGATTATAAATTACAATAATCGAAATTAGAT
AAAGATCTACGCTGTGCAGCGTGGGAATATTAAATAAAGTTTTTACAAATTCAAATTGTAAAGATATGAAAAATTCTTGC
AAATCAAGTTTAGTACAAAATATATGAATTTTTTTTCTAAATTATTGAATGTAAAATATAGTGAAAATAGGTTGCATATA
TTTTAATTGATATTGTTTTAGAAGATAGTGTGAAATCTTTGATATCATAAATTTAAAACTAAACAATAATTTTATTTCAC
TAAATAGGTTTTTTTAATATAACAACAACGGATTTTCGAATTTATCATATATAGATGCTGAATATTTAATTTTCACATAA
AACTCAAATCTTTGCCAAAAATATACAAAAATTAATGTTTAAATATTAATAATATTAAAATATGTATAGATAACTAAATG
AGGATGGAGTAATACAAATTAAAAATGAGAAATGTTGATACTCAGGAAAATTCATAAATTCATAGAAACTAATAATAGCA
AATTTAGAGAATTAACAGGAAACATGATATACATATTATGTTTGATTATGAAATTTAAATATATGAAAAATATGATTTTC
GTCATTTTAAATAAAAGTAGTTAAATGCTACCTAATTTTTTTTAATGATATATCTTGTAATATCTCAATAATATCTGAGA
TTGTAATCCAATATCTTACAAAGCTTATCTTACACCAAATAATCGTTTGTTTCTAATTAAAATGTTTTTAGGGCTCATAA
AAAAAATGGCACCAAGTTGCTTAGCCATGTGGATTGTGGGACGACAAATACAGATTTCAAAGTGAACACAGAGTCGCTCG
TGGGTCCAGCCACCGACACTGACCTTTGTTTTCTTCTCTC
>AT1G76180.1 | chr1:28584013-28587012 REVERSE LENGTH=3000
GAAGATTATCATTAAAGATATTAAGAATAATGATGGTTGATTTGCTTTGTTTTTTTTTTTTTTTATTGTGATGATTGATC
ATCTTTTGCTTTTGTGATGTGTAAGTTTGTTGGCTTTTTTGTTGATTACAATTTCTTATTTTCTCTTGTATATGGTTTTT
AAAAACAAAAGATCTCAAGGTATTTTAATGGTATGAATATTTTCATTTGATTAAGTGATATGGATGATATAATTTTATGT
ATTGATAATCTTCAACTATTGCTCAAAGCCGTAAACATGACCCCAGTTTGATTAGCATTCAAGTTCGTATGTAGGAAATT
AAATGCGTTGGTATAGAAGAAACATGATCGTGTATACTCTTCTTTTTAGTGATTGATTTGGCATTGCGGTCGACACAACT
ACTCAAAACGTGTAAGAAAATGGACCAACTTAGATATTTTTGTAGACCAGTTGACGTAACGTTTCCCTAATATGCTAGTT
ATGATAAGATCACATATTCACATGAGATCCAGCTAATCACAAAACATTTCCATTAATGGACCACATCCTTAGTTAATAAT
GTCTTTAACGCTCATCATTGTGGGTATATCTAATTATCTATAATCTTGTATGTGGGATTTTAATGTTGGGTAAGAAAGCC
CAATGGGCCCATTAATAACTAAAACAATTCAGATACCGAAATCAAATACGACGGTGTTCTGTGGATATAACTCCGAGTTA
GGTCGTTTTTCCGGTTAGGACAATTTACCGCCGACTAGTAAACTTGGAGTTTCATTCACCGGTGGAGATGGAGGCAGGGG
AAGAGAAGAGCAAGAAAGCAGGAGGGTCTCGTCTCTGCTGCATCTGTAACCAGTGACGACCTGTCCTAAAACGACCGAAA
ACCCTTCAACAGGTAAATTTTGAATTAGGATCAAAATCATCGAGCTGGGTCTTTGGTTGCGTTACTCTTGTGGCATTTTC
GGAACTGTTAAAGATCATAGTTTCTCAATCTCCTGCTAGTTAGTTTGTTACGTATAAGCAATAATGATGTGAGTATTTGT
ATAAAGATATGCAGAGAGTGTTTCTATGAGGTTTTTGAGGAAGAGATTCACCAAGTCATTGTTGGGAATCGTTTGTTTAA
GTTCGGTGAACGAGTTGCTATAGGTGCCTCCGGTGGAAAAGGTAATTTCTTTACACTCCAATGATGGTTTCGCTTCAAAG
TTCAAATTTTTACGAATCACTCTGTTTTAGTTTGATGTTTGCGCCATAACTCAAAAGTTTGTGCTGGTGCAGATTCTTCA
GTGCTGGCATATGTGTTATCAGAACTAAACAGACGTCACAGTTACGGACTCGATCTTTTTCTTTTGTCTATTGATGAAGG
GATAACGGGTTATCGTGATGATTCTCTCGAGACTGTTAAAAGGAACGAAGTTCAAGTAAGCTTTTGAATTTATGTGTTAT
GTGTTCACTCTAAAATTTTGTGATGATTTGTCATTCTTTGTTTTCCCAGTATGGATTGCCTCTTCAGATTGTTTCATACA
AAGATCTGTATGGATGGACAATGGACGAGATTGTGAAGATGATCGGTTTGAAGAACAATTGCACCTTCTGTGGTGTATTC
CGTCGACAGGTGAGGAGCAAGTTTCTTCATAGCATTCCCTCTTTGAGTAAGTTTCTTCAGAACCGTCTTTTCTGTTTTAT
GATTCTATGTCTGGTTGAATTTTTGAAGGCACTTGATCGAGGAGCTGCGTTATTGAAAGTAGATAAGCTAGTCACTGGAC
ATAATGCAGATGATATAGCCGAAACAGTTGTCTTAAACATACTGCGAGGCGATATTGCTAGGTAAATATATACGTTTCTA
GTGATGTTTTTCCTTGAATCTTGGCTATAATATGTCTCATGTCCCTTAATTGATTGATTTGTAATTTGGCTATTGTAGAT
TGAGTAGGTGCACATCAATCACTACAGGCGAAGATGGTCCAATTCCAAGATGTAAACCTTTCAAATATACATACGAGAAG
GAGATTGTCATATATCCTTTGCTATTAAATCTTTTGTTTTGCTTCCCGAAACAACTTTAACTGTCAACAGAAGATATTCG
TTAGACCTTAACATAGTTACACGTATGCTTATTTCAAGAAGCTGGACTACTTCTCCACTGAATGTAAGTTGTGCATTTTC
AAAGTTTTGTTGCTTCTGTTCGTTTTTATCACTTAAAGAGAGCTCTAGCTAACTAGCTTTTTATTATAAGTCCACTACGA
GCTGAATGCATAATTTGGTCATTTATGTTGGAGTTGAATCATTTATTCTGATTGCAGGCATATACTCCCCTAATGCTTAT
CGTGGATTCGCCTGTGAGTTCATCAATGACTTGGAAAGACTAAGGTACTTGTTCAACTGTTGCCGTATATATTCACCACA
ACCAAATAAGCAAGTAATTCTCCAATTTATATTATATAAACTACAGGCCAAGGGCTATTCTGGATATCATCAAGTCAGGT
GAAGACTTCAGAATTGCCACAACCACGAAAATGCCTGAGCAAGGGACTTGTGAGCGATGTGGGTATATTTCTAGCCAGGT
GAGACTTCTCTCTTTATCACATCAAGTCATGTTATAGATATGAACTAACAAAGAGTAAAAAGATGTGCACTGTAGTAAAT
ATAATGAATGATCTTATACGATGATGCAGAAATGGTGCAAAGCTTGTGTTTTGTTGGAAGGATTGAACCGTGGTCTGCCT
AAGATGGGCATTGGAAGACCAAGAGGAAACGTAAATGGTGATTATAAGGACATAAAGGCTAGATCTACTGCAAAAACTAT
AGAGAGCAAACAATGTGGATCTCTGGATTTCTAAATTAAGAGAAAAACCAAAGCTATGAGACTGCAATGGATGCTGTGAT
AGTTGCCAAACTGTTTTTGTATAGAAAGCTGTTAAACTTAAAAACCCATTGTTGTAAAACTTATCCTAGTAGAAGAATTA
TGGGTTTCCCTTTATGGCACAGAGGTTTTTGCAGCTGGTT
>AT1G76180.2 | chr1:28584013-28587012 REVERSE LENGTH=3000
GAAGATTATCATTAAAGATATTAAGAATAATGATGGTTGATTTGCTTTGTTTTTTTTTTTTTTTATTGTGATGATTGATC
ATCTTTTGCTTTTGTGATGTGTAAGTTTGTTGGCTTTTTTGTTGATTACAATTTCTTATTTTCTCTTGTATATGGTTTTT
AAAAACAAAAGATCTCAAGGTATTTTAATGGTATGAATATTTTCATTTGATTAAGTGATATGGATGATATAATTTTATGT
ATTGATAATCTTCAACTATTGCTCAAAGCCGTAAACATGACCCCAGTTTGATTAGCATTCAAGTTCGTATGTAGGAAATT
AAATGCGTTGGTATAGAAGAAACATGATCGTGTATACTCTTCTTTTTAGTGATTGATTTGGCATTGCGGTCGACACAACT
ACTCAAAACGTGTAAGAAAATGGACCAACTTAGATATTTTTGTAGACCAGTTGACGTAACGTTTCCCTAATATGCTAGTT
ATGATAAGATCACATATTCACATGAGATCCAGCTAATCACAAAACATTTCCATTAATGGACCACATCCTTAGTTAATAAT
GTCTTTAACGCTCATCATTGTGGGTATATCTAATTATCTATAATCTTGTATGTGGGATTTTAATGTTGGGTAAGAAAGCC
CAATGGGCCCATTAATAACTAAAACAATTCAGATACCGAAATCAAATACGACGGTGTTCTGTGGATATAACTCCGAGTTA
GGTCGTTTTTCCGGTTAGGACAATTTACCGCCGACTAGTAAACTTGGAGTTTCATTCACCGGTGGAGATGGAGGCAGGGG
AAGAGAAGAGCAAGAAAGCAGGAGGGTCTCGTCTCTGCTGCATCTGTAACCAGTGACGACCTGTCCTAAAACGACCGAAA
ACCCTTCAACAGGTAAATTTTGAATTAGGATCAAAATCATCGAGCTGGGTCTTTGGTTGCGTTACTCTTGTGGCATTTTC
GGAACTGTTAAAGATCATAGTTTCTCAATCTCCTGCTAGTTAGTTTGTTACGTATAAGCAATAATGATGTGAGTATTTGT
ATAAAGATATGCAGAGAGTGTTTCTATGAGGTTTTTGAGGAAGAGATTCACCAAGTCATTGTTGGGAATCGTTTGTTTAA
GTTCGGTGAACGAGTTGCTATAGGTGCCTCCGGTGGAAAAGGTAATTTCTTTACACTCCAATGATGGTTTCGCTTCAAAG
TTCAAATTTTTACGAATCACTCTGTTTTAGTTTGATGTTTGCGCCATAACTCAAAAGTTTGTGCTGGTGCAGATTCTTCA
GTGCTGGCATATGTGTTATCAGAACTAAACAGACGTCACAGTTACGGACTCGATCTTTTTCTTTTGTCTATTGATGAAGG
GATAACGGGTTATCGTGATGATTCTCTCGAGACTGTTAAAAGGAACGAAGTTCAAGTAAGCTTTTGAATTTATGTGTTAT
GTGTTCACTCTAAAATTTTGTGATGATTTGTCATTCTTTGTTTTCCCAGTATGGATTGCCTCTTCAGATTGTTTCATACA
AAGATCTGTATGGATGGACAATGGACGAGATTGTGAAGATGATCGGTTTGAAGAACAATTGCACCTTCTGTGGTGTATTC
CGTCGACAGGTGAGGAGCAAGTTTCTTCATAGCATTCCCTCTTTGAGTAAGTTTCTTCAGAACCGTCTTTTCTGTTTTAT
GATTCTATGTCTGGTTGAATTTTTGAAGGCACTTGATCGAGGAGCTGCGTTATTGAAAGTAGATAAGCTAGTCACTGGAC
ATAATGCAGATGATATAGCCGAAACAGTTGTCTTAAACATACTGCGAGGCGATATTGCTAGGTAAATATATACGTTTCTA
GTGATGTTTTTCCTTGAATCTTGGCTATAATATGTCTCATGTCCCTTAATTGATTGATTTGTAATTTGGCTATTGTAGAT
TGAGTAGGTGCACATCAATCACTACAGGCGAAGATGGTCCAATTCCAAGATGTAAACCTTTCAAATATACATACGAGAAG
GAGATTGTCATATATCCTTTGCTATTAAATCTTTTGTTTTGCTTCCCGAAACAACTTTAACTGTCAACAGAAGATATTCG
TTAGACCTTAACATAGTTACACGTATGCTTATTTCAAGAAGCTGGACTACTTCTCCACTGAATGTAAGTTGTGCATTTTC
AAAGTTTTGTTGCTTCTGTTCGTTTTTATCACTTAAAGAGAGCTCTAGCTAACTAGCTTTTTATTATAAGTCCACTACGA
GCTGAATGCATAATTTGGTCATTTATGTTGGAGTTGAATCATTTATTCTGATTGCAGGCATATACTCCCCTAATGCTTAT
CGTGGATTCGCCTGTGAGTTCATCAATGACTTGGAAAGACTAAGGTACTTGTTCAACTGTTGCCGTATATATTCACCACA
ACCAAATAAGCAAGTAATTCTCCAATTTATATTATATAAACTACAGGCCAAGGGCTATTCTGGATATCATCAAGTCAGGT
GAAGACTTCAGAATTGCCACAACCACGAAAATGCCTGAGCAAGGGACTTGTGAGCGATGTGGGTATATTTCTAGCCAGGT
GAGACTTCTCTCTTTATCACATCAAGTCATGTTATAGATATGAACTAACAAAGAGTAAAAAGATGTGCACTGTAGTAAAT
ATAATGAATGATCTTATACGATGATGCAGAAATGGTGCAAAGCTTGTGTTTTGTTGGAAGGATTGAACCGTGGTCTGCCT
AAGATGGGCATTGGAAGACCAAGAGGAAACGTAAATGGTGATTATAAGGACATAAAGGCTAGATCTACTGCAAAAACTAT
AGAGAGCAAACAATGTGGATCTCTGGATTTCTAAATTAAGAGAAAAACCAAAGCTATGAGACTGCAATGGATGCTGTGAT
AGTTGCCAAACTGTTTTTGTATAGAAAGCTGTTAAACTTAAAAACCCATTGTTGTAAAACTTATCCTAGTAGAAGAATTA
TGGGTTTCCCTTTATGGCACAGAGGTTTTTGCAGCTGGTT
>AT1G76185.1 | chr1:28591158-28594157 FORWARD LENGTH=3000
AGACCGAAACCATTGAGCTGTTGCGAACCGTTTATCTTCTCACACAACCAAACCACAACTCTTCTCTGGCATGAGTTTTG
TGCCCATATGCATTGATGAAGATGACAGCTAAGCTCAGACTGACTCTGGGACGCATCGCTTTTGTCCTTTGAAGAATCGA
CCTGAACTTGAGATATGAAACCAGGGACTGCAATTTCAAGGCTTAGCTTAGACAAATCAGAACAAAAGTGCTGTAAAGGT
TGTTTTCCTGTATAAAGTAGTATGGGAGGTTGCTTTATTTTTCCTAGGCACGATCACGGATTGTTAACTTGAGCGTTTTG
TGATTAAAGATAGTTTTTCCATCTATCTATGTTACACTTAATATCATGATGAAGTGATTTAGATTTGTTGGCTGTAAAAA
GTTTTTAAAAAATGATTTGCAGGATTTTCATGTGACGAGAAAAAGAAAAACAACGAACACTCATGAAAGTAGAAGAGAGA
ACTATAAAATGAAAAGTAGCAAGCAACTTGCTCGAAACGCTCACATGTTTCTATCATTACCTTTGCGCTCTGCAACTACT
TTAGTATCTTGTTAAAGAAAAAGTGGTAATAGTTAGTATTATTTGTAATGTTATGGTCTGTCAATACACTAGCTTAGCTT
GATTTGATTAACTTAATTTCCAAATAATGAGATACTGTCTACATGGTGATATAGCTTTGTCAAAGTTCATTAATGACAAT
GACAAAAACAAGTGTGTTAGTAACCAAGATAATTGCATTTAGTCGTAATTCATGTTTTGAAACGGAAATAATTAGAAAGA
TCGAAAATCTCTAGATATTTGTAGAAGGTCAGTACATAACTCCACGAGTGGTCGTGATCCAATTTGTGGACAAATTTGAA
AAGCAACTAAAAACAATCAAATAAGCACGAACATCCTTTTCCCTCCACACACATCAAAATCCACAGTTTGGTCCATATAT
TGCTATATATATAGAGAAGCAGTTAGGCATTTAATTAAGGTTGCATACAGACAGATACATACGCAACGAAACTATCAAAG
CCGAAGTAACACACACACAAAAATCATATGAAGAAACTAAATTCTAAAGGGATTAGACTCTCCGAATTGATGGAGAAATG
GAGAAGAAGGAAGAAAGGGCACTTCGCTGTGTACACGAACGAAGGGAAGAGATTCGTTTTACCATTGGATTATCTGAATC
ATCCGATGTTACAGGTGCTATTGCAAATGGCTGAGGATGAGTTTGGGACTACCATTGATGGTCCTTTAAAAGTTCCTTGC
GATGGAAGTTTAATGGATCACATCATCATGCTTGTGAGAAGGAGCATGTCCCATGATTATGATGATGTGGAGAAGTCTTC
CACGAGCAGCACCTGCAAGGGAGCTTCAATCTCTTCTCTCTTTCGTGGACAGAGCCAGCTTCAGTCATTAGTTTCCTAAC
CATTTGGAGTAATTGTTAACTTTTTTTGGAGAAGGGTTGTTCTATTTTGTGTATACCAACATGATCTTGTAATAAATTAA
TTATTGTAATGTATCAATGATACAGTATCATCATTTGATTTTGAGTCTTTTTTTGACGGTTAAAACAACGATTTGGGACG
AAGTTATAGGCCCTGAATGGATGCTGATTTTGGATTCAGTTTTTGAATTTAGATTTTAGTTTATAGATTTTAGATTTTAG
TTTCAGATTTTTATTATTATATTTTTGTTTCAAAAACCCCAAAAAATTGGTTTTTGGTTTTTGAGAAAAATAACGTTGAT
TGAGTAAAAACTAGATTTCCTAAATTTTAGGAGAACTAAAAAACTAAAATCATGAATGGAAAACTACAAGAAAATAATTT
TTCTAAATTGTAGGGAAACCAAAATTTTAAAATCTTGATTGGTATGAAAATAAGTTTTTGGAAAACAAAAACCAAAAACT
CTTACAAAATCTACAAAACATTCAATTCATGTATCCAAACTTCTTAAAGGGCCCAAAAAGGAAGAAAACATTGTGAAAGA
AACAGATATAGAAATGGGCCTTTGGTCTTTAAATTGGGCCTAAGCCTTTTAATTGAGGCCTTACTAAAAGTGACGACTCA
CATGGTTGAATCAAATCTCAGGTAGTAAATTGTCAAAGCTGAGGAGAAAGAAAGCTTTTTCGGTCTGAAATTGAAGTGCG
AATCGGGGAATCTAGGGTTTCGAGAGAGAGATAATGGGTGGAGGAGGACATGGCGGAGGTATAACTTACAAGGGAGTCAC
TGTCCACACTCCCAAGACTTGGCACACCGTCACCGGAAAAGGCTTGTGCGCCGTTATGTGGTACATTTCTGATTTCTCTC
TTTCACCTAATTCGCTTTTGATTTTGGGACCTAGCTAATCTCGATCGTAGCTAGATCTCGCCATGGGGATTTTGGGCTAA
TTGATCATCTGAGGAATTTTGTATATAGAATCCATTTGAATCAAAAAATTGGATTTGTCAAATTAGTATCGGAGCTAATC
AGGTAGATGTTAATTTGAATCAGATATTGCTTATGTCAATTTCAGTTCGATGAGAATGGTTGAAGAAGTAATCGCACATA
GGTTTTAACTTTCCCTAGCATTCACATCTTAAAAACTCAATTTTTGGTATTTTCAGGTTCTGGATTCTGTACAGGGCAAA
GCAAGATGGTCCTGTAGTTATGGTAAAACTCTTTCATTTTTTATCTTTGTCTCGCTTTTGTAAATTTTATTGGTCCTAAT
ATCTTTCGTGGTGGCTGAATCTGATCTTGCTATTGGCAATGGATAGGGATGGAGGCACCCTTGGGATGGTCATGGTGATC
ACGGTCACGGAGATCATCACTAGGTAATGTCTTTACTAGTAGTATTGTCGATGGAATCATTAAGAAAGATGATTAAAAAA
TCTCCTTTTTCGTAGTAAACACGCATTATTGTTTATACCGTATAGCAATTCCTCAATGAAGCTAATGTCTATGCATAATG
TAGAGTAGCATTTCTAAGTTGTCACTTACTAACAAGATCT
>AT1G76190.1 | chr1:28592597-28595596 FORWARD LENGTH=3000
CCATTTGGAGTAATTGTTAACTTTTTTTGGAGAAGGGTTGTTCTATTTTGTGTATACCAACATGATCTTGTAATAAATTA
ATTATTGTAATGTATCAATGATACAGTATCATCATTTGATTTTGAGTCTTTTTTTGACGGTTAAAACAACGATTTGGGAC
GAAGTTATAGGCCCTGAATGGATGCTGATTTTGGATTCAGTTTTTGAATTTAGATTTTAGTTTATAGATTTTAGATTTTA
GTTTCAGATTTTTATTATTATATTTTTGTTTCAAAAACCCCAAAAAATTGGTTTTTGGTTTTTGAGAAAAATAACGTTGA
TTGAGTAAAAACTAGATTTCCTAAATTTTAGGAGAACTAAAAAACTAAAATCATGAATGGAAAACTACAAGAAAATAATT
TTTCTAAATTGTAGGGAAACCAAAATTTTAAAATCTTGATTGGTATGAAAATAAGTTTTTGGAAAACAAAAACCAAAAAC
TCTTACAAAATCTACAAAACATTCAATTCATGTATCCAAACTTCTTAAAGGGCCCAAAAAGGAAGAAAACATTGTGAAAG
AAACAGATATAGAAATGGGCCTTTGGTCTTTAAATTGGGCCTAAGCCTTTTAATTGAGGCCTTACTAAAAGTGACGACTC
ACATGGTTGAATCAAATCTCAGGTAGTAAATTGTCAAAGCTGAGGAGAAAGAAAGCTTTTTCGGTCTGAAATTGAAGTGC
GAATCGGGGAATCTAGGGTTTCGAGAGAGAGATAATGGGTGGAGGAGGACATGGCGGAGGTATAACTTACAAGGGAGTCA
CTGTCCACACTCCCAAGACTTGGCACACCGTCACCGGAAAAGGCTTGTGCGCCGTTATGTGGTACATTTCTGATTTCTCT
CTTTCACCTAATTCGCTTTTGATTTTGGGACCTAGCTAATCTCGATCGTAGCTAGATCTCGCCATGGGGATTTTGGGCTA
ATTGATCATCTGAGGAATTTTGTATATAGAATCCATTTGAATCAAAAAATTGGATTTGTCAAATTAGTATCGGAGCTAAT
CAGGTAGATGTTAATTTGAATCAGATATTGCTTATGTCAATTTCAGTTCGATGAGAATGGTTGAAGAAGTAATCGCACAT
AGGTTTTAACTTTCCCTAGCATTCACATCTTAAAAACTCAATTTTTGGTATTTTCAGGTTCTGGATTCTGTACAGGGCAA
AGCAAGATGGTCCTGTAGTTATGGTAAAACTCTTTCATTTTTTATCTTTGTCTCGCTTTTGTAAATTTTATTGGTCCTAA
TATCTTTCGTGGTGGCTGAATCTGATCTTGCTATTGGCAATGGATAGGGATGGAGGCACCCTTGGGATGGTCATGGTGAT
CACGGTCACGGAGATCATCACTAGGTAATGTCTTTACTAGTAGTATTGTCGATGGAATCATTAAGAAAGATGATTAAAAA
ATCTCCTTTTTCGTAGTAAACACGCATTATTGTTTATACCGTATAGCAATTCCTCAATGAAGCTAATGTCTATGCATAAT
GTAGAGTAGCATTTCTAAGTTGTCACTTACTAACAAGATCTCTTGTTAACTGCTATCTAGTTGGTTTTGAAGAAAGATGA
TAGCTTTGATCTGGTTTTGGTTCATACAAGTGGTGAAAGTTTAGAGGATCTTTAACTTCTCTATAGGATGTTCTTGATTT
ATATCTACTAGAATGAATCATTGAAACTCTCGGGAGTGAATGAAAATTGAGTGCCTTTATTGTGAATGTTTGTTATTAGT
TTAGTGGTACATGTTTTGAGTTTTCTCTTTGTTTAGACATTGATGATTTGTAGTTATCCTCGAGTTCACCTTTCATGTAA
CCATATAAGCATTGCTCAAACTACTTGACACTAATCTGGTTTTGGGTTTTGCTGCTAGGTCTCACTGAACCTTTGAAGAT
CATGACGAAAAAAGGATCGTCTCTTGTTTTTTTCTTAATTTTCAGCTTCATATGTCGAAATAAAGAGAACTGTGAAGAAG
ACGTGAATTGTTTTTGTACACAACTTTGTAAGACTTGCTGCTTCTGTTTTAAGTTACTACTTGTGTGTTGCACTTCCTGA
TCATGTTGTTATTTTGCTGTCAACAAATTAATTTGAAATAAAACGCATTGCGAGATTCGTGTTTTTAGATCCAGCCTCCA
ATGATACGAATTACAAAGAAACACTAGAAATTAGTTATATTCGCTGTGTTAAGTATACAAATTAACACTTACGAAACTGA
ATTTGTTAATGGTTTTTATAACTATATCTGAAAACCAAAAAAAATATGCAAAATCATCAAATTGAAAATGTCTATTCTAG
CAACATGAATTGTGAATAAATAAACAAACATCTATAATTCAAATTTTACTTGAATAACAATTTCATTTTGACTCTATTTT
TGGTGAAGACAAAAAGTGTGCCTTCAACTTCAAGTCTTTAATCCAAGTAGCCAGTTTAGGAAACGGGTAAAAAAATAAAT
TATATAGAATAAAAGAATTTGATGTTGCAAACTTGAAAATAAGTTTACAAATCAATCTATTTAATGTTAACTAAACATGT
CCGCTTGAAGCAAAACCTAACCGATCCGGACATATCATATATTATCTAGTTGGTGAGAATATTAAGAAGTGAAACTCTCG
TCTGAATCAATCGCCGGAAAATAGATTCCAACTCTATTTCAAGCTCCACTACAGTAATCTCCGCCGCCTCCAACCTCGTA
GTCGCGCTTTGCACCGCAGTCTCGTCCCATTCATCATCTAACAAATAGGAAGACCGAATGGAAAAGATCGAAGACAAAGA
CCCTTTGCTCGATCTCTTCTCTAGCCAAGGAATACAACCAAGTGAGAACAAAGACTCAACCATCGTCACAACGACTCTTC
TCACTTCCTTCAAAACTTCTGTGACAAACAGAAGGTTCTGTTCTATTGGCATGGCCACTCTTCCTTCGTTTCCTTTCATG
TTCTTCAAACAGTTTAAGCATTTCAGTGTCTCCTTCTTGA
>AT1G76200.1 | chr1:28593981-28596980 FORWARD LENGTH=3000
GTAATGTCTTTACTAGTAGTATTGTCGATGGAATCATTAAGAAAGATGATTAAAAAATCTCCTTTTTCGTAGTAAACACG
CATTATTGTTTATACCGTATAGCAATTCCTCAATGAAGCTAATGTCTATGCATAATGTAGAGTAGCATTTCTAAGTTGTC
ACTTACTAACAAGATCTCTTGTTAACTGCTATCTAGTTGGTTTTGAAGAAAGATGATAGCTTTGATCTGGTTTTGGTTCA
TACAAGTGGTGAAAGTTTAGAGGATCTTTAACTTCTCTATAGGATGTTCTTGATTTATATCTACTAGAATGAATCATTGA
AACTCTCGGGAGTGAATGAAAATTGAGTGCCTTTATTGTGAATGTTTGTTATTAGTTTAGTGGTACATGTTTTGAGTTTT
CTCTTTGTTTAGACATTGATGATTTGTAGTTATCCTCGAGTTCACCTTTCATGTAACCATATAAGCATTGCTCAAACTAC
TTGACACTAATCTGGTTTTGGGTTTTGCTGCTAGGTCTCACTGAACCTTTGAAGATCATGACGAAAAAAGGATCGTCTCT
TGTTTTTTTCTTAATTTTCAGCTTCATATGTCGAAATAAAGAGAACTGTGAAGAAGACGTGAATTGTTTTTGTACACAAC
TTTGTAAGACTTGCTGCTTCTGTTTTAAGTTACTACTTGTGTGTTGCACTTCCTGATCATGTTGTTATTTTGCTGTCAAC
AAATTAATTTGAAATAAAACGCATTGCGAGATTCGTGTTTTTAGATCCAGCCTCCAATGATACGAATTACAAAGAAACAC
TAGAAATTAGTTATATTCGCTGTGTTAAGTATACAAATTAACACTTACGAAACTGAATTTGTTAATGGTTTTTATAACTA
TATCTGAAAACCAAAAAAAATATGCAAAATCATCAAATTGAAAATGTCTATTCTAGCAACATGAATTGTGAATAAATAAA
CAAACATCTATAATTCAAATTTTACTTGAATAACAATTTCATTTTGACTCTATTTTTGGTGAAGACAAAAAGTGTGCCTT
CAACTTCAAGTCTTTAATCCAAGTAGCCAGTTTAGGAAACGGGTAAAAAAATAAATTATATAGAATAAAAGAATTTGATG
TTGCAAACTTGAAAATAAGTTTACAAATCAATCTATTTAATGTTAACTAAACATGTCCGCTTGAAGCAAAACCTAACCGA
TCCGGACATATCATATATTATCTAGTTGGTGAGAATATTAAGAAGTGAAACTCTCGTCTGAATCAATCGCCGGAAAATAG
ATTCCAACTCTATTTCAAGCTCCACTACAGTAATCTCCGCCGCCTCCAACCTCGTAGTCGCGCTTTGCACCGCAGTCTCG
TCCCATTCATCATCTAACAAATAGGAAGACCGAATGGAAAAGATCGAAGACAAAGACCCTTTGCTCGATCTCTTCTCTAG
CCAAGGAATACAACCAAGTGAGAACAAAGACTCAACCATCGTCACAACGACTCTTCTCACTTCCTTCAAAACTTCTGTGA
CAAACAGAAGGTTCTGTTCTATTGGCATGGCCACTCTTCCTTCGTTTCCTTTCATGTTCTTCAAACAGTTTAAGCATTTC
AGTGTCTCCTTCTTGAGCTTGTTCTTATACCGATTATACGCAGCTATCTTCTCGTTGACATCAGATGATTCGTTGCCACG
TAGAGTCAGTTGTAGATCTTGCAAGCTGTGTTTCACGAGCGTCATCACATCTTTGGATACGTTACAGATGTCTAACATCC
TCAATGAAGCTTCTGAAACTTGTTCCGTCCATTTCTCTTGTCCTTGTTGAGACAGAGATTCTCTTGTTTTCGGACAGTGA
TGGAGGAGATAGTTTACGCAGTCGTGTAGCTCTCTCAAACCCTCAAAGTTAATCTGAGCCATAGATAGATCTTAATCTAT
TCGAGATACTTAGCTTTATGAATGTAAAAAAAGAATTTGAAAAGGTATTTTTTGATGTAATTGTGAATGGTTTTTAGGGC
TTCTTGAGAGTTTTAAGCGAAGATTAGAGATATATTGAATGTGTGTAAGAATGAGATTATATATAGAGGTTAAGAAGGAT
CTGAGGGAAAGTACGATGAAGGTTCCCAAGTTTGGGTTTTTGTACGGACGTGGGACATCCGGGGAACAGCTCATTTTGGA
GGTATTATCAAAACAATGATTTAAATGATTCAAAACATGTCACAAGGAACCTTCTTTGTACGTAAGAGGCACTCGTGGAT
TAGGGTACATTGTGGATTCGTTTAGATTTTCAATTTATAATATATAGTTTTAAAGATTTTTATTCTAATATATAGTCTTA
AGGTTTAATTATATACTATATACCATGCATGCACGAGCGACGGTGCCAGGCTGTGTTGGTAAATTGCAACAATTTGGAAC
AGACGGACGAATATTAAATGAGATGAGAAATGTTTAGATTTTGGATCAGACTTTAAATATTATGTTAAGGGTTTGTCAGA
TATGTTTTATGTATCAAGTTAAATGGATATATTAATTACCAACAAGAAAGTAATATAAGTCTTACAGTAACAGAAAACAA
ATAATGGTAACTACTTGATCAATATGAATATATGATCAATAATCATTTTAAAACCGGAACTTATCTTTGGCAATACATGC
GATTGTGACATTGTGTTACGTGTTAACCTCTCAATATATGTTTCTGGACAAGCGAAATATTCACAGTTTCACACAAATAC
CAATATACCTTTTCTATAACGTGGACAGTAATAATACGCATACATTAATACATATATGTTTATATGTCTAATTTCTCTAT
CAATCAGGTAACCACCTCGACGGCTCGACGCATGAATACATCCTGGATTAGATTTTATGTTTAAGATCTTTATATCTCAG
GTTATTTTCAACAAATTAATATCTTCCCACAAATTATATAATTAGATTCATATCCCTCCAACTCCAAATGCTGAAATGCT
TTCATTTTTATTATGTTGTTAGTGCAGCAATCTTATTATT
>AT1G76210.1 | chr1:28592202-28595201 REVERSE LENGTH=3000
ATAATATATGATATGTCCGGATCGGTTAGGTTTTGCTTCAAGCGGACATGTTTAGTTAACATTAAATAGATTGATTTGTA
AACTTATTTTCAAGTTTGCAACATCAAATTCTTTTATTCTATATAATTTATTTTTTTACCCGTTTCCTAAACTGGCTACT
TGGATTAAAGACTTGAAGTTGAAGGCACACTTTTTGTCTTCACCAAAAATAGAGTCAAAATGAAATTGTTATTCAAGTAA
AATTTGAATTATAGATGTTTGTTTATTTATTCACAATTCATGTTGCTAGAATAGACATTTTCAATTTGATGATTTTGCAT
ATTTTTTTTGGTTTTCAGATATAGTTATAAAAACCATTAACAAATTCAGTTTCGTAAGTGTTAATTTGTATACTTAACAC
AGCGAATATAACTAATTTCTAGTGTTTCTTTGTAATTCGTATCATTGGAGGCTGGATCTAAAAACACGAATCTCGCAATG
CGTTTTATTTCAAATTAATTTGTTGACAGCAAAATAACAACATGATCAGGAAGTGCAACACACAAGTAGTAACTTAAAAC
AGAAGCAGCAAGTCTTACAAAGTTGTGTACAAAAACAATTCACGTCTTCTTCACAGTTCTCTTTATTTCGACATATGAAG
CTGAAAATTAAGAAAAAAACAAGAGACGATCCTTTTTTCGTCATGATCTTCAAAGGTTCAGTGAGACCTAGCAGCAAAAC
CCAAAACCAGATTAGTGTCAAGTAGTTTGAGCAATGCTTATATGGTTACATGAAAGGTGAACTCGAGGATAACTACAAAT
CATCAATGTCTAAACAAAGAGAAAACTCAAAACATGTACCACTAAACTAATAACAAACATTCACAATAAAGGCACTCAAT
TTTCATTCACTCCCGAGAGTTTCAATGATTCATTCTAGTAGATATAAATCAAGAACATCCTATAGAGAAGTTAAAGATCC
TCTAAACTTTCACCACTTGTATGAACCAAAACCAGATCAAAGCTATCATCTTTCTTCAAAACCAACTAGATAGCAGTTAA
CAAGAGATCTTGTTAGTAAGTGACAACTTAGAAATGCTACTCTACATTATGCATAGACATTAGCTTCATTGAGGAATTGC
TATACGGTATAAACAATAATGCGTGTTTACTACGAAAAAGGAGATTTTTTAATCATCTTTCTTAATGATTCCATCGACAA
TACTACTAGTAAAGACATTACCTAGTGATGATCTCCGTGACCGTGATCACCATGACCATCCCAAGGGTGCCTCCATCCCT
ATCCATTGCCAATAGCAAGATCAGATTCAGCCACCACGAAAGATATTAGGACCAATAAAATTTACAAAAGCGAGACAAAG
ATAAAAAATGAAAGAGTTTTACCATAACTACAGGACCATCTTGCTTTGCCCTGTACAGAATCCAGAACCTGAAAATACCA
AAAATTGAGTTTTTAAGATGTGAATGCTAGGGAAAGTTAAAACCTATGTGCGATTACTTCTTCAACCATTCTCATCGAAC
TGAAATTGACATAAGCAATATCTGATTCAAATTAACATCTACCTGATTAGCTCCGATACTAATTTGACAAATCCAATTTT
TTGATTCAAATGGATTCTATATACAAAATTCCTCAGATGATCAATTAGCCCAAAATCCCCATGGCGAGATCTAGCTACGA
TCGAGATTAGCTAGGTCCCAAAATCAAAAGCGAATTAGGTGAAAGAGAGAAATCAGAAATGTACCACATAACGGCGCACA
AGCCTTTTCCGGTGACGGTGTGCCAAGTCTTGGGAGTGTGGACAGTGACTCCCTTGTAAGTTATACCTCCGCCATGTCCT
CCTCCACCCATTATCTCTCTCTCGAAACCCTAGATTCCCCGATTCGCACTTCAATTTCAGACCGAAAAAGCTTTCTTTCT
CCTCAGCTTTGACAATTTACTACCTGAGATTTGATTCAACCATGTGAGTCGTCACTTTTAGTAAGGCCTCAATTAAAAGG
CTTAGGCCCAATTTAAAGACCAAAGGCCCATTTCTATATCTGTTTCTTTCACAATGTTTTCTTCCTTTTTGGGCCCTTTA
AGAAGTTTGGATACATGAATTGAATGTTTTGTAGATTTTGTAAGAGTTTTTGGTTTTTGTTTTCCAAAAACTTATTTTCA
TACCAATCAAGATTTTAAAATTTTGGTTTCCCTACAATTTAGAAAAATTATTTTCTTGTAGTTTTCCATTCATGATTTTA
GTTTTTTAGTTCTCCTAAAATTTAGGAAATCTAGTTTTTACTCAATCAACGTTATTTTTCTCAAAAACCAAAAACCAATT
TTTTGGGGTTTTTGAAACAAAAATATAATAATAAAAATCTGAAACTAAAATCTAAAATCTATAAACTAAAATCTAAATTC
AAAAACTGAATCCAAAATCAGCATCCATTCAGGGCCTATAACTTCGTCCCAAATCGTTGTTTTAACCGTCAAAAAAAGAC
TCAAAATCAAATGATGATACTGTATCATTGATACATTACAATAATTAATTTATTACAAGATCATGTTGGTATACACAAAA
TAGAACAACCCTTCTCCAAAAAAAGTTAACAATTACTCCAAATGGTTAGGAAACTAATGACTGAAGCTGGCTCTGTCCAC
GAAAGAGAGAAGAGATTGAAGCTCCCTTGCAGGTGCTGCTCGTGGAAGACTTCTCCACATCATCATAATCATGGGACATG
CTCCTTCTCACAAGCATGATGATGTGATCCATTAAACTTCCATCGCAAGGAACTTTTAAAGGACCATCAATGGTAGTCCC
AAACTCATCCTCAGCCATTTGCAATAGCACCTGTAACATCGGATGATTCAGATAATCCAATGGTAAAACGAATCTCTTCC
CTTCGTTCGTGTACACAGCGAAGTGCCCTTTCTTCCTTCTTCTCCATTTCTCCATCAATTCGGAGAGTCTAATCCCTTTA
GAATTTAGTTTCTTCATATGATTTTTGTGTGTGTGTTACT
>AT1G76220.1 | chr1:28594530-28597529 REVERSE LENGTH=3000
GATTGTATAGATGTAATTTTGTTCATTGTGAAGTATTGTTGGCTTTAGTTTAGGCAAAGTCTCTCAGATCATATTGATCT
TTAGAACTTGTAAAACTTTGTGTGCAGCGTTCTTAAATCATATTCAAACGATTACTTGTCAAGAATACGAGTTCGAGATA
ACAATTATCAGCAGATCACTTCAGTACTCTATGAATATTTCATAAGTTTATAGTTATACAATCATGAGACTGATGAGTGT
ATCAGTTTTCTTATCAGAAGTTGTTGCAAAACAGAGTAAGGATGAATTTGAGATAATGGGCTTATTAATTGAGTTTCATG
GGCTTTATTTTATGTTTGATGGGTTGTTTGCAAAAAAAATAGCTAAAGAAATTACGCAATAATGTCTTATTTTCTCTGTG
TGTTTTTATAATCACGCAATAATGTCTTCTTATTTCTCTTTTTTTAATCACGCAATAATGTCTCTACATGATGATGACAA
CAGAGAAAATATAATGCATGGTTGATTATTCGTTATAATTAGTAGCTATACCTTCCAAACGGGAAATCGAATAATAAGAT
TGCTGCACTAACAACATAATAAAAATGAAAGCATTTCAGCATTTGGAGTTGGAGGGATATGAATCTAATTATATAATTTG
TGGGAAGATATTAATTTGTTGAAAATAACCTGAGATATAAAGATCTTAAACATAAAATCTAATCCAGGATGTATTCATGC
GTCGAGCCGTCGAGGTGGTTACCTGATTGATAGAGAAATTAGACATATAAACATATATGTATTAATGTATGCGTATTATT
ACTGTCCACGTTATAGAAAAGGTATATTGGTATTTGTGTGAAACTGTGAATATTTCGCTTGTCCAGAAACATATATTGAG
AGGTTAACACGTAACACAATGTCACAATCGCATGTATTGCCAAAGATAAGTTCCGGTTTTAAAATGATTATTGATCATAT
ATTCATATTGATCAAGTAGTTACCATTATTTGTTTTCTGTTACTGTAAGACTTATATTACTTTCTTGTTGGTAATTAATA
TATCCATTTAACTTGATACATAAAACATATCTGACAAACCCTTAACATAATATTTAAAGTCTGATCCAAAATCTAAACAT
TTCTCATCTCATTTAATATTCGTCCGTCTGTTCCAAATTGTTGCAATTTACCAACACAGCCTGGCACCGTCGCTCGTGCA
TGCATGGTATATAGTATATAATTAAACCTTAAGACTATATATTAGAATAAAAATCTTTAAAACTATATATTATAAATTGA
AAATCTAAACGAATCCACAATGTACCCTAATCCACGAGTGCCTCTTACGTACAAAGAAGGTTCCTTGTGACATGTTTTGA
ATCATTTAAATCATTGTTTTGATAATACCTCCAAAATGAGCTGTTCCCCGGATGTCCCACGTCCGTACAAAAACCCAAAC
TTGGGAACCTTCATCGTACTTTCCCTCAGATCCTTCTTAACCTCTATATATAATCTCATTCTTACACACATTCAATATAT
CTCTAATCTTCGCTTAAAACTCTCAAGAAGCCCTAAAAACCATTCACAATTACATCAAAAAATACCTTTTCAAATTCTTT
TTTTACATTCATAAAGCTAAGTATCTCGAATAGATTAAGATCTATCTATGGCTCAGATTAACTTTGAGGGTTTGAGAGAG
CTACACGACTGCGTAAACTATCTCCTCCATCACTGTCCGAAAACAAGAGAATCTCTGTCTCAACAAGGACAAGAGAAATG
GACGGAACAAGTTTCAGAAGCTTCATTGAGGATGTTAGACATCTGTAACGTATCCAAAGATGTGATGACGCTCGTGAAAC
ACAGCTTGCAAGATCTACAACTGACTCTACGTGGCAACGAATCATCTGATGTCAACGAGAAGATAGCTGCGTATAATCGG
TATAAGAACAAGCTCAAGAAGGAGACACTGAAATGCTTAAACTGTTTGAAGAACATGAAAGGAAACGAAGGAAGAGTGGC
CATGCCAATAGAACAGAACCTTCTGTTTGTCACAGAAGTTTTGAAGGAAGTGAGAAGAGTCGTTGTGACGATGGTTGAGT
CTTTGTTCTCACTTGGTTGTATTCCTTGGCTAGAGAAGAGATCGAGCAAAGGGTCTTTGTCTTCGATCTTTTCCATTCGG
TCTTCCTATTTGTTAGATGATGAATGGGACGAGACTGCGGTGCAAAGCGCGACTACGAGGTTGGAGGCGGCGGAGATTAC
TGTAGTGGAGCTTGAAATAGAGTTGGAATCTATTTTCCGGCGATTGATTCAGACGAGAGTTTCACTTCTTAATATTCTCA
CCAACTAGATAATATATGATATGTCCGGATCGGTTAGGTTTTGCTTCAAGCGGACATGTTTAGTTAACATTAAATAGATT
GATTTGTAAACTTATTTTCAAGTTTGCAACATCAAATTCTTTTATTCTATATAATTTATTTTTTTACCCGTTTCCTAAAC
TGGCTACTTGGATTAAAGACTTGAAGTTGAAGGCACACTTTTTGTCTTCACCAAAAATAGAGTCAAAATGAAATTGTTAT
TCAAGTAAAATTTGAATTATAGATGTTTGTTTATTTATTCACAATTCATGTTGCTAGAATAGACATTTTCAATTTGATGA
TTTTGCATATTTTTTTTGGTTTTCAGATATAGTTATAAAAACCATTAACAAATTCAGTTTCGTAAGTGTTAATTTGTATA
CTTAACACAGCGAATATAACTAATTTCTAGTGTTTCTTTGTAATTCGTATCATTGGAGGCTGGATCTAAAAACACGAATC
TCGCAATGCGTTTTATTTCAAATTAATTTGTTGACAGCAAAATAACAACATGATCAGGAAGTGCAACACACAAGTAGTAA
CTTAAAACAGAAGCAGCAAGTCTTACAAAGTTGTGTACAAAAACAATTCACGTCTTCTTCACAGTTCTCTTTATTTCGAC
ATATGAAGCTGAAAATTAAGAAAAAAACAAGAGACGATCC
>AT1G76230.1 | chr1:28596991-28599990 REVERSE LENGTH=3000
GGCCCAGTTTTCGCCTCAATTCGGAATATTTGTATTACCATATACAGTTCCGTTCTAACTGTCTCTGTATTGTTTTCTCA
TCCCTCGATCGGATTTAGCCTTAGCCTGTGATCTATTCGGGTATGTATATTTCATATCCTATCATGAATATCTCTGTTAA
CTCGTAATCTGTATAATTTTTTGTCGTACAAGAGTTTCCTTTTTGTAGATTTCCTTTTCCTTGTAGTATTGGTTATCTAC
TTATCTTGTAGTCTCACATTCTTATCATGAATATCTCTATTTACTCATATTTGTATATAATTTGTTGTACAAGTGTTCCT
TTTTTAGATTTCCTTTTTCCTTGTATTAGGTCTGTTGTGTATATGTATAATTTTCCCTATAGGTCAAAATAAATAATAAT
AGCAATTCATATACTTTGATCGTTTTAAAACAATCTCTTCCGATCCATTAATATTATGTGATAATAACGATAGCAAGAAT
GATCTATGAATTGTAGTTTGTTTCAACTATACAATAATTAGTTTAGTTTTCAAGAACAATAAATTTTAAATTTGATATAT
TAACACACTAATTAACTCAGCATGAAACCACATCATTAGTATTGCATATTCTGGTCTTATTTTATTATTTGTTTTTTAAA
TTACAAATTTTAGATAAATGTAAGCGTGGATAACACCTAGTTAATAAATAGATTATTATTATTTTGGTTTAAATAGGCTC
TATTTTTTTTTGTAAGTTATACAATAGCAATAGATGTATATGGAATGTTATGATCTACCATGACGTTTATAAAAACACAT
CCAGGTTGTCACGAAACCAACTTGGTTGATGGTTTAGTTTAAGAAGTATTCCCATTCGTGCACATTCCCAGCTTTCCCCT
AATTGGAAAACTATTATATTACATGTATGCGTGTATATCGTATACAAATGGTATTTGGACATTTCTTAATCTGTGAAATC
TCCAATGGTATTATAATAAACGTTGCAGAGATTACGAGAGCGACTTCGCAGCCAACGGTTATTGTTTCTTGTTGGTTTCG
TATTTCCGCAGCCCATCCAAGGTTGCCGCACATGCAATCAGTATAAGCAACTGAAATTTGGAAGTAAGATCATTTCAGGT
TTTTATCGATCCCCCCTCAATATTTGGTCTTTTTCTGTTTAACTATTACATTGATACCTAGAGAAGAATTACTGCTCATC
ATGTTGTTAAATCAAGGTAATACAAAAAAAAGATATTCAGGAGAGACTTCACATATTTACCTAAATAAAATGTACAAAAT
AATCAAGAAGAAATTATCCGTGTGAATGTTATTGTCCATGATGATCTTGCATGAAAATCATTTGCTAAGCAGCATGTTCA
CCTATGTGATTAATTGGTTGTTTCAGCCATATATGAATATTTAATGCCAAGCCAAAAAAAAAAAGAGGGAAAATTTATCA
TGAAGGAGAAGAGTGTAGATTTGTCGTTAGACTGTCGGAAGAAACTTAATTGCAACAGCCAATTCCAGCCTGTATCTATA
TTCGTCGACCTATTGACTTACCTCTACGTGCAAGTATATGTATATTCAAACTTAATCATGCATGTACATAGAGACACATA
CATATATATTGGTGAGAGTACGTTTTAATGAGAAGCTAAACCTTTTCATTCGTTGACTATACATTATTATCTCTATAGAG
TGAATCAGCCATGGCTTGTACTTCATCATCTGGTGCACACGTGCGTTCAACAAGCTGGTCCGAAGACGTTAATCCTCTGT
CTCGAGCCATCGAAGATCATCTTCTGTTACTAAAGAAAAGACCAGAGTCCGCTCGTCGGAAACTTGGAGTTTTAAAGAAT
CTGTACGAGGTTGTCGAAGTTTTCCTCCGTTTTCAAACGACTAAAACTCAAAAGTCTTTCACAGGATTTGAAGATGTTTC
TGACGGATTCATCGAGGTTCTTGATATCTGCAGCACGATCAGAGACGTTCTGATGGAGATAAAGGAACAAGTCAGGGAAC
TCGAATCAAGCTTGAGGAGGAGATTGATCAGAAGCAAGTCAGGAGAAGATCAAGAAGCTTTCGTGGCGCGTGAGACAGAC
GCGTACGTGTTTAAGAGAAGAGCACTGAGCAGAACCATCGTCAAACAATTGAAGAAAACAGAGGAGAAGATGAGGAAGAG
GAAGAGAGATTGTGGAGATGTCATTAATGTAATGAAAAGAGTTGAAAAGACCAGCTTTGATGTTTTGGTTTCTTTGTTGA
TTGAGGTAGTGACGAAGGATCAGAGAGATCAAAAGAAAGGATCAAGGAGAGGAATTGTGTCGAGGATTTTTAATAAGAAG
AATCAAGAAGTTGATGTGGATGAGCTGAAGAAGTTGAGAGAAACAGAACATGAGATTGAAGAAACAGAGAAAGAGTTGGA
GTGTGTGTATAAGAAACTGTTGAAGACAAGAGTTTCTTTTCTTAACATGCTTACTCTTTGAGATTGTATAGATGTAATTT
TGTTCATTGTGAAGTATTGTTGGCTTTAGTTTAGGCAAAGTCTCTCAGATCATATTGATCTTTAGAACTTGTAAAACTTT
GTGTGCAGCGTTCTTAAATCATATTCAAACGATTACTTGTCAAGAATACGAGTTCGAGATAACAATTATCAGCAGATCAC
TTCAGTACTCTATGAATATTTCATAAGTTTATAGTTATACAATCATGAGACTGATGAGTGTATCAGTTTTCTTATCAGAA
GTTGTTGCAAAACAGAGTAAGGATGAATTTGAGATAATGGGCTTATTAATTGAGTTTCATGGGCTTTATTTTATGTTTGA
TGGGTTGTTTGCAAAAAAAATAGCTAAAGAAATTACGCAATAATGTCTTATTTTCTCTGTGTGTTTTTATAATCACGCAA
TAATGTCTTCTTATTTCTCTTTTTTTAATCACGCAATAATGTCTCTACATGATGATGACAACAGAGAAAATATAATGCAT
GGTTGATTATTCGTTATAATTAGTAGCTATACCTTCCAAA
>AT1G76240.1 | chr1:28599949-28602948 REVERSE LENGTH=3000
CTAATTATCACTCTCATTCTTTTTCTTCTTGTTTCCTGTCTATTTGCGTTATTTTGTCACATTATTTTTATTATTTGTAT
GAGGTTAACTACATGAAAGAAAATAGAAAAACAAATAAATAAACGATACTTTACATAATCCTTGTATCTATAACTCGATA
ATTAAATTCACCTTTTTAAAATTGAACTTTTGTTTTTGTTAAAAGGATTTTTATTTTTAAAACTGAACTTTGAATAGTTC
ACTTCCATCTTCACAATTCAGCAAACTATTAGCTAAAACAAAAACATAATTACATAACGAACCATATTTGTATATAAGTT
GGAGACATTTTTATTTGAATTTGTTAAACAAATTTTATTTTCCACCGTAAATACTATATAGTTTTCTAGCTTAAAACATA
ACCAATCCAAATTATAAATGAACCGTGTGCTTTATTACCGTATTCCCAAATTTGCTGCCTTTTTATTGTTGTTTTTATGT
TATAATTAGAAAAATACCAAATTTTGATCATAGATTTAGTTGCTTCAAACGAATTTCTTCTTGTTTTAATCTAGTTTTAC
AAAAAAAAAAAGTTCTTTGACAAGAGAAAAAAAATGGTTACGCGTTAATTAAGAACCAAGGTCTTTCACAAGCCATCTCA
TACCATGGCCATGCATTATCATTTATTTGGTAGACAACAAAACATCAAATATAAGAACACAAACAGCATGCGTGAACAAA
CTCACTTGACACATATACTTGCCGGAAATAATAGAGAGAAAATTTAATTAAAGGACATAAGAAGACATATAACTTGTAAG
CATTTCACGTCGATGGATTCGTTTTGATATTTTGTGGCCTCTCTTAAGTTTTAATTAGTGATAACTCAGAATGCCACCAC
ATGGTTTGTTAGGGATGCTTTTCAATTATCATCTTGATCTGATTCGGATTAGGACTTAATTATTTGACTAACACCGTATT
AAACGTGGGGTTTGCTGGACAACAAACCTTAGTCTATATAGTGCTATTAATTTAACAATTAATTGGTTAATTATTAATTT
TCTCTAACTTACAAAATTAGAATCTTTCCCCTCTTAGCGGCGGTACGTGTTGGCTGCTATGACCGGTTCGACTTGTGGAT
TCAATAACCGGACTAATCACTCATAAAATACTGAATCCGGTTTACCGTTGGGATATAATTGGGTTGGTTGCATTGAAATG
CAACTTGCGTGTATTATTGTTGATAAAAAGCTTTACTTTGGTTGGAATAATGTTACAACGATGCCAAAATTGACAACTAG
GATTTGGTTATGCCTTCAATCCAACTCCCAACAAAGAAGATAACACAGATGGAAAAGGATATTGGTCTTCAACACGAATG
ATTAGTCTTTGATTAGTTTAGGACACAATTAAAAGTTAATAGCACTATTTAGAAATTAGGATGAACTTTACATGTTCCTA
ATAATTTAGGACTTCAAATATCTTTACCCAATTATTGGGCACTATTTGTTATACATCAATTATGTATAGTTGGTTATTGT
TGTCAATATGTATAGTTGGGGTTTATTTAGATGTTAGGTTTTATCCTTAATATCAAGTGAATGTTTTTTAATAATCGAAT
GTTTTCTTGTTACGACACAAACTAATATATATTTTTAACTTTCAAGAATGTTTTCATCGTTTAATAGCTGATTGTAAAAA
TGTATGCATATTTGTATATGCATTTCTTTTTGTCACACTTTAGTTTCATTTGTAAATGGAATATGGTTCAAGTCACATAT
ATCTATTCTATTGAGGAATTCAATTTTACTTCGTGCCCAAAATGCCAAATAGAAAACGGTGTAGCTAATTATCAGAGAGA
AAATAACAAAATACACCGCATTTAAATCATGTCTTACAAAACTTTTCCTTTTTTAATTGGGGTTTTAATTTATTTTCAGT
TAATTGGAATCTAAACTAGACATGTTAGGTTATGTTTAGCAATTATTTCTGGTTGATTAATCATATAAAATGATTCTCAG
GTCTATTGAAAGTGTTAACAATTGATGGCTAACAAATTTACACACAGTTTTAAAACTTTGTGGGGTTAGACGAAGCCAAA
CTTAAATTTTTGAGTAGTGTTCTAAAAAAGTTGTAACTTTTGTGTGGTACGAATTTTGAATATAAAACTTCGTGGGGCCT
TTATATCAAAGTCCTTTTTTAGTGCACAAGTATATACATGATTAAAAGCAACGGTTCATTTCACGCCTTAACTACATGTC
CCCCGTGTTTTAAAAACTTCCGAACAACACGCAGTTCCTAAATCAATGTCACCCATGTTATTGAACACTTTCCCTAAAAA
ATGGGCCTTATGATTCGGCCATATTTATAAGTAGGCCCATTTTTAGCCCAATGCAAATGTCGCATTTATCCCCACACCGC
CACAGGTAAGTCTTATAAATAAAGACCTAACCCTCACTATCCACAGAAGTCTTACCATTACATTCTCAACAAAAACTCGC
TGATTTGATCTCTCGTCGATATAACAATAGAGGTGTCTTACGCGTGATCTGAAACCTAGATTCGATTCAGTCAGAACTTT
TGTCGAAGATGGAAAGACAAATCATGGCTTCTTCTAAAAAGGTACAACGGGAAGAGAATACGAAAGAGGAATATTTACCA
AACAAGCAAGTTTCAGATGAATCAGAACAACTTGAGAAGAGTTGTTTGACAGAAGAAGAAGATGCGTGTTTGTCTGATGC
TAGTCATAGCAGTAAGAAGACGATAAGGGAAGATGCAATTTGTGAATCAAAGAATAGAAAGAAGTATAAGCCAAGCAACG
AATCTGGATTCAACACGTTATTTGATGATGACTGGCTTTTTGGTAACAATCAGCAAAAGAATGTTGTTACCACTAATAAA
GCCGCTATCAAGAACGATGCAGAGATGATCATGAAGTTGCTGCAGAGATCATGTGGAGATTCCTTGTTTCCTAGCTAAGG
CCCAGTTTTCGCCTCAATTCGGAATATTTGTATTACCATA
>AT1G76250.1 | chr1:28603561-28606560 REVERSE LENGTH=3000
AACATATCGGGCTTTAGGTCCAATTTAATTCGCTAACAAATTTTCCCAATCTGTTTTAGTTTTTTGCCTTTTAGTTTGGT
TTGAAATATATATATCAGGTTACATTTGATCAAATGCAAACTAGATATATATAATTGCACATTGAGATTTGAGCTGAGCC
AAGATCTTCCTTTTCTGAGAAAAAAAAAAAAAAACCAAAATATAGATTTACCACGTGAAAGAAGCAAATCTGTTCCTAAT
TTTGAATCTGTTACAGGATTCGATTTTTTCCACTAGTGCAGATTTTATACATCTTTTACGCATCCTTACATGCACCCACA
AAGTGATACACTCTTAAGGAACAAACGATTTTAAGTTTTACTACTGGAAACTTTTCCTATGGATTTGGAAGACATTGATA
TGTGTATACATTGATATGTATACATAACTAAGTTATCTAACATTTGGCAGATGAATTGGAATCTCGTCACATCACGCGAG
GAAAGATGCGGATATATATTATACATGGCTGGCTGTCTTTTATTTTCGACAAATGTTTTGTTTCGAATTATCTAATCTCA
TACCACTTCAGTGTTATATTTCAATATAGATTTTTCACAAAACTTTCAGTTTTCAGTTGAGTAATGACATAGAATTATAG
TTTGTGTGAAAGAACAAAAAAAAACTTAAACGACAATAAACATTATCCCTTTAATGAAAACAAAGTATATCTAAAATATC
AAAATTAAATTCAGTCATCATCAATACATGTAGAGAAACATGCTAAACCATGATGAATACACAACGAACAGAACTTCAAA
ATGAAAACGATGGCTCGTCTTTAGTGTTTTATAGCAAATTTAAACTGTCGGGCAAGCTCTCAACATCCAGTTAGTCAAGT
ATATTAATGGTATCATCTCCAAATAATGACATGTCATTATTATTCATGACCATCAAACTCAAACTCACCACAAAAATTTA
TAATCAAAATAATTGGAAACATCATGTGGATCTAAAACACTTGAATCGAGAAATATCTCTAAAATCCGATCACAGAGTCT
GTGGCTCCTCACATTTCATTTCAGGTCAGTTGCAATTAAATCCACAAATCAAGTCACATGCTTTCAAAAATCTAATACTG
TTAGCGTTAAGTAAGGCCCCTCTTGATGTTTGTGGATCTACGCCGAAACACTCGTATTAAAAGTCCACACGCTTGCACTA
CCTAATTATCTAATGCTTAGTTTTAAGTAAAATATCGACTTAAGGGCTATGTAAGATTATACAATTATATATCTCTTGTT
TTCGTGATCGTGGTTGGACAAAAATGAAGTGTCGTGAACAAGAAAACCGTGATGTTGATCCTTTGATGCATAGTTGGAGC
TGCCCTTCTCTGACACGTACCAGCTCACCCCTCGTGCTTTTGTTAATTACTAGACACATAATCTTCAGTCTAACAGTTTA
TTAATATGATGAAAGACCTGTTGTTATTATATAGATTATCATAGTCATAGATGTACATTGTAAAAATACTATGATGTATA
TATATTAAAAGTCTTGGGTCAAGCTGATTTGTTGTTATCGTCGATTAAAAAACGTGTACATGTTAGAGTTTTGTCCCGTG
TATATTCATTACCTTAAACACTAAATGCCGTTGATATCCCGAATGTGCTCATCTTCAGTCGCTGATAGAGTTAATATAGG
ACGCCAATAACTTTAGATTTTACACGCCTTCTTCGATTGAAGCCGATCATAAATTTTTAATAATTTTATCCATATTAAGT
TTACATTTAATTGATATAAAAGTTTATTTGAACGAACCAATTCGCCGAATGTATAAAATTTATATGATTAAAACTTATAT
ATAACTCTATATTCTTTGTATTAATCATTCAATGTGTATATATGTTGATGATCGTTCATAACCATGTGAAAACAAATCTG
TCTAACGGCTTAACGCGTCTAAACCCTTATACCAATATAAATTATAGAAGACTCAATTATGTTTATTTAATACGATACTA
CCGAGTGTGAATTTTATTTTAGAAAGGTGAGGAGTTTTGGATTGGAGTTCTAGCTAGGGTGGCCAACCCACGTGTGTCCC
CTCTCCGCTTGAAATGGAACATTTGTTATGTCTCTTAACTCGTTAAGTCTGATTAATATACTCATTATTCACCTTATATC
CTATCTATTATACTTTTTATTAGAAAACTATTATATACGATCCTTTAACCTTTATAATCTATGTAGTTATTTATTTGCCA
AAAAAAAAAAACCTATGTAGTTATTTACATAACATTGGGACATGACATAGGTCACATAGCATTGAGTTTGGCTCTAGTTT
AAGTCGGAAATTATGTAATCAAAACGTCTAATTAATATACAGTTGTATACACAATCGTGTAAAATTGAAACAAGAAAGTA
CTATAACGTCTAATAAATAGGTGTATGCTCGTGTAAAATTGGAAGAACAAAATAGATACGTATAAAATGTATATCTTAAC
CGAACTAAATAAAAATATAGTTGGGGAAATAAGAAAGCAATTATTCTCAAAAAATAGCGTAACTCTCCCACGTGCACATC
ATCTCATACTTCAATTGCCGAAACCCCACCAACTTGCGTATATAAACGCTCCTTGTTCCTCATCTTTCACCATTTCAAAA
TCAAACCATCACAACAACTCTCTCTTCTCTCTCTCTCCGCCGAGAATGGTTGGAGTTTTCCGACGATCACTCTCATTCCC
TAACAAACCTTGCGGCCGATCATCTCCATCGTCAAAGCCACGTGTCTCTCATCACACAAGATCCATCAGTCTACCCTGCC
GGTCTCATCCCTTAATCTCCCACGTTAACCACGAGATCTCTCAGCTCAAATCCTGGTTCTCATTCGCCGGAGAAACTCAC
AGCCGCACCACCTCTTGGATCACCGACGGTCTCAGTCTCCTCAAGGACGTTCAAGAAACGCTCGCTGATATACTTCAGCT
CCCACAATCTCAAGAATCTCTACGAAACCGTCCTGTTTTC
>AT1G76260.1 | chr1:28612999-28615998 FORWARD LENGTH=3000
GTCCCGATGGAAGAAGGCTTCAAAGAAAAAGCTGCATTCATATGCTATCATTTAAGACAAATTTTGAATGTTTTTATAAT
AATCACAACATCAAAACTATTCTTCTACAGTTCTTCAACTTTTACTCGTGTCTTTGTTCATCTCTATCTCTCAGCACAAG
GCACAAAGATGTAAAACCAAACCTCGTGAAAATACTTTGGTACAAAGTCAATGAACCTGCTGCTATAATTCAGTTTATTG
TAAAGAAAATATTCGGATCAAGTAATCACCGGTGTCATAATGCTACACATGCCTACTTGTTTTCCCTTTTTCTATAGCTA
CTTTCTCTGGTAAAGCCACAATTCCGAGTACTAAAATATGACTGAAAAAAATTGATCTGTCCTCAGATCCTGATAAACAA
AACAATGCTCTATCGCGTGGTTCTATGTACAGGAGACATTACATGCAAAATGGTGACAACAAGGCTTAGCACCAAGGTTG
GAAAACTCACTGTGAAGTGCCCAAGCAGAGGACAGATTCAGTGTAGTGATGTGAAGGTCACTGATGCGTATCTAACTAAT
CTGATAGCATTGCTTCAAGCTCAGGCTCATCAGAGGTAGATGGATCATCGTAATCTAAACTTGTCCCGTTGTATAATCCT
CTGTCCTGAAGATCACTCTGTTCTTCCTCATAGTCTGGCTCCGACCAATCTGGGTCATCCTCTTCGGTTTGATCATCATT
GGTTACAGTTACTGCTGCGTCTTTATTAGTGGATTTGTTTTTCTTTCCAAGTTTTCTAGATTCTAATTGCGCCTTTGCCT
TAGCCTCTGTATCTTCGCATATGCACGTGGATGGGTTTTCGTGAAATTCACCTCTACCAGCTCTTACTTCCTTTGGCTCT
CCCATGAACCCTCTCTGAAACGAACGGACTTTAGATGAAAACTCCTCCCATGTCGTGTTCTCTTTGTTCATGAATAATCT
GTAAAGCTTTTTTGCATTCGGCCTAACAGTGGGTTTATGTCCTAAGTATCTCCTGCAAATTTCATATAACCAAAAGCTTA
AACCTTTGCAATTCCATCAAAGAAACAAACTGAAAAATGCTTAAACAAAGAGATGAGCCAAAAAAACATAGAAGAAGAAG
AAGAAGATGTTTCAGTACCTCCTCCCAGCCAATATTTTTGCCATATTGCCATTGTTGTTGGTTACAAATACGTCGCTTTC
ATCACAAACAAGGAAGTCGAGTGCAGCCATTCTAGAAGAGTACGAAGAAAAAGGTTCTAACTCTTCCTTTGTAGCTATAG
TGTCTTTTGAATAGAAGTGTGGAAAGAGTGCTTTCAAAGGAGCCAATGATTCTTCTCCTCCATATACTTCACCAGACGCG
ACATATATATGAACATCACTGCCATATCCCAAAGCTCTAAGCATCAGTCCGACTTCTTCTGGAGTGAGTGGACATCTTCC
TTGTCGCCTCTGTTTCTCTGGGTTGTTAATCTGCAATAAAATTGCAAAATTAGTCATCGGTACCTTGTTAATATAGAGTA
CAATGAATCGCATGTAATTTCTGAAACATTATACAGAATAGGCATTACATGTAATGTTTTCCATCTCCTTCTAATTGCTG
CAAGTTCTCTCCTTTCCTTATCACCACCACCATAATAGCATCCCGAGAATGCAAGCATATCAGGTTCATACCTGCAACAC
AATCAATATCACTTGCGTCAAACACTAGTATTTATAGAGATTCAAGAGGTAAATGTAAAATATCATAATTGTTGACTAGA
ATATCAAAAATGTGATGGAGTCACTAGAGGAACTCCAGGATAAACATATTTATGTATTTGATTCCACTCGTTTCACGATG
CAATCTCCTCTATTAGATATGAGTACTGAGGTTTACCAAAAAGAAAAAGCTAAGAGCATTCACTACAGGATGGTTCAGCT
GTGCTACATGTTAATTCTCCCCAGAATAATGCCCTTGTTCAGTGACGAAGTGAAAAAAATAAAAGAAATACTAGGATTTA
GAGATGAGCGGTGGTGCTACCTTAAATGTAAAGCAATGAAGTGTTTGCTCCTCAATCTCATGCGCCGGACCAATTCATTA
CCCATTGTAAGTATAGGATCAGTGAACTTTAGAGCATGGTAATTTACTCTACATCTTAGCTTTTGCAAGTCATCACTCAA
CTTGTTTGAAAGTCTATAGTCAAATTTGTTCAGTTGAACTGCCTGAAGCATAATACAGACAAAAGTGATATAAGAATAAA
TCGAGATGCTTAATCCAAAAGACAACCACTGCTTCAAGTTCATGTTTCGAAGCAAACATCAATATTGTAGCAATCAACGA
AATGGGCATGCCAAAAAAAAGAATAGTACCAAAGACTTGTGAAAACAATTAAATGGTTAGACTTGTGAAGACAATTATTT
GGACCACCCTAAGCAAATAGTCAATACAGACAACAAACAATTTGCTTAGACATATTTTAAATGCAATAAGTAAAAAGTTT
CAGCGAAAGAAGGAAACTTACATGCCTTTTGAGAAGAACAGGTAAAACACGGTTAATATAGCATCTCTCGTTACATTTCC
GTGGTACACGCATTCTACTTGTACTCCATGTACGCCCTCCTTTCAGTGGAAGTTGCTTTATAATTCTGACGTCTCCAGAC
AGAAATGAGATAAACCAATCAACATCGAAAATATGCGAGAAGTCACTGCACAAAAATTCACAAAGTTACAAAGATGCATA
ACGTTTCTCATAAGAAAAAGCTAAGTATGCTTAATCTGTCTCAGACCTGGCATCCTTCCAGTAAGACTTCTGGTCTAACT
TGGGAACAACAAGAGTAGCATTTAGAATCCTTGCCGCAACAACTGCATCTACAATCTGTAGAAGGATTAGACCCATCAGC
TGATTAATAGTAAACAAATGCTTGTATTTTGATAATCCATGAAGATAGGTATTAACAAGAGAAGTCAAACAAAACTCACT
CCAGTTCGTTGTTGGTTCAAACCACCACTAGTGGCTATTA
>AT1G76270.1 | chr1:28610554-28613553 REVERSE LENGTH=3000
TTAGATACGCATCAGTGACCTTCACATCACTACACTGAATCTGTCCTCTGCTTGGGCACTTCACAGTGAGTTTTCCAACC
TTGGTGCTAAGCCTTGTTGTCACCATTTTGCATGTAATGTCTCCTGTACATAGAACCACGCGATAGAGCATTGTTTTGTT
TATCAGGATCTGAGGACAGATCAATTTTTTTCAGTCATATTTTAGTACTCGGAATTGTGGCTTTACCAGAGAAAGTAGCT
ATAGAAAAAGGGAAAACAAGTAGGCATGTGTAGCATTATGACACCGGTGATTACTTGATCCGAATATTTTCTTTACAATA
AACTGAATTATAGCAGCAGGTTCATTGACTTTGTACCAAAGTATTTTCACGAGGTTTGGTTTTACATCTTTGTGCCTTGT
GCTGAGAGATAGAGATGAACAAAGACACGAGTAAAAGTTGAAGAACTGTAGAAGAATAGTTTTGATGTTGTGATTATTAT
AAAAACATTCAAAATTTGTCTTAAATGATAGCATATGAATGCAGCTTTTTCTTTGAAGCCTTCTTCCATCGGGACCTATC
TTCTTGGCAGGAAAGGCTTGACGGATTCGATCACAACCTAACATAAGCAAACACCAAAATTATGAGATGAACTCTCCAAA
CTGCTTTCAGAATTTAGAATTGTTTGGGGTAATAAATCGTCTATTTCTTAGTTCTCCATAGTTCTTTAGGTTGTTGTCAA
AAGCAAAGTCACTTACCCTACCGTCATATGACAATGATGCAAAAATCCAAGGCTCACGCGAGCTCCAAGCAAGGCCTGTG
ACAGCAATTATATAGTGACTTCATGCAGTTTTAGTGGGAAATTGTGGTAACTAAACTCAGTTTGTTCCAAGAGTTACCGT
AGACACTGTCTTCGTAGTCAGTATAAGAGTTTAGTAACGGGTTCACACGCTGACGTGATGCTTCCACCGGGCTGCACAGC
ATCGGCATTAGAATAAAAGTTCAAAACAAAGTTGGAAAAATTGTTGTGTGCGATAATAAAGAGAATTAACCTTTCTGATG
TTTTATGCTCACTAGATGCTGAAGCAAACCACAAGTTGACAGCTGAGTCTGTTCCAACGCTCTGTGTTTGGTTAATTTAT
CAGAAACTGACACTTTAAATATACATTGTGAGTGACAGAAATTGTTCTAGAATCATCGACTAGCAGCTTAAAGCTGTCAG
TAGTGACAAGCACAATAACAATTTAGATTCGTTCGACTGTGCTAAGAGAAAAAAGGTAAGAGAAAATGGGTACCAGAATT
AGCTCTTCATACTCAGGGTTACACCTGACAGCCCATGTCCTGTAAAGAAAATTCAGAAAGAACAGTCACGCTAGAAACAA
AATTTCAGGTCGAAAGCATTAGATTTGTGTGCATATGAAGCAGAATCATGGAAGAGAAAAAATAATAATCCACAAAAATG
AGTTTAGAGGTAAATTACCAGTGTGTATGACCAGGGAGCTCTTGCACAGGAAACTTTGTCTTCCGAAGATCCCAGAGATG
TATACCAGATTCATCATCCGCAGAAACCTACACAATCGACAGTCCAATGCATAAATAGAACCATCTGATACCATTTCTGT
AAATAGGGGACCTACTACCTTTCAGATAAAAAGTTCTTGCTATGAAGAAAAAATTAAATCAGAAATGACACAATTACTTC
CTTGTTCCTACCCATTTGCAATCTATATAACAGATTGTTTTCTAACTTTGGAGCACTGTGTAATTCTTTGTTGGAATTGC
TTGACAAGCATTTAAAATATTTGCATACAGAGAGAGAAATCTTACGAGTATATGTTCTCTCTTGAGATTGTAGTCAACAT
TACGTACATGGGCACGTTCAATTGAATTATTCTTCCTGTAAATATGCAAACATATCAAGCTCAACATAAAGGTATCTGAT
TTTGGAACCCAAAAATTAATAATGACAAACTATTGACTAGAGGAAACACGCTAGCTGTGCATGCAGGAATACAGTATATT
AACTTTCATGCGAACATAAGAGAGGAACAAATATGACATACTTCATAGTACGTAAGTCCCAAAACTGGATAGATGATTCA
GAAGTTGCTGCAACAGAATTCACATCATGTGGATTCCATGCTCCACCAGATAAAGAATGACGCATACCAGCTGACTCCTT
AGATAAAACCTATAATTAGCAAAAAAGATGATTAAGCGGAAAGTACCTCAAAGGTGGTCTAAAAACACAGGAGGCAAAAA
TGATTTAATGGGTTTATCCTTTCTCTTGTTGTAGCAACAATCACCTCCGCACTTTTCTTTGAAGAGTCTAAACTCCAGAA
GACAAGATTTTGTTCATCCATGCTGATTAACTTGTCAGAATTTCCAGAGGGACACCAAAGAACGCTGTTTCCACAAGAGG
TATAGAGAGTCTTCATGAAAGTGAAGATAAGAAAGTTACAAGTTCTAAGACTTTTTAAACCACCGCACTTATAAGCACAC
CCAGTAGATAGACTGCTGAAACTGTAAACAATGAACTCACCAATTAATCTTACCAACATGTGCATCAAGGGAAGCAACAC
ATTCCAATGTTGAAGAATTCGATTGACCATATGGCTCAGGAATCTGCCATATTGCTGCTCCATATGAGTCGCCTTGAAAT
TGAAAACAACAACACTGTAATTCTCCTCTGACAACACTGTAGTTTCAATTTCTGAAACTTTATGCATTCAATCGGAAAAG
TCCGATTTTTTTTACTTCAAATCAACTCAAAATTAGAAGTTTCGAGATGATGAGAATTACCAGTGGAGAAGACAGTAGAG
AAAATGCGTTGATCAAAAGGGGAAGAAGCAAGGTCCCAAATTTCATTAGGATGCGAGAACAATCCCTCACATAACAGCTC
AGATCCACCAGAAGACAAACGAAGCAAATGAACCTTAAAATTTAACAAAGTCAGAATCTTCCGATCCAGAAATAGAACGA
AACAGATCTTAAGAATCAATCACCTCATTTTCTTCTTTCA
>AT1G76280.3 | chr1:28614948-28617947 REVERSE LENGTH=3000
TAGGTAGAATGGGAAGTGTTTTCCTGAATAAGAGCTGGTGTTGATTATCTGCCATTTCACTAAGCTGCTCCGTTTTGGTT
TTGTATCCTATACAAACTAGTTAGTGACAACACAGTTTTGGAGGTCACCAATCGATTCGGTTAGATGAGACGGATCAACA
ATACGGTTAGAAGCATTTTTAAGCGGCTACGAACCACCTAAATACAAGGCGACTTGCGAACCATCAAATGCGAGTTTTGT
TATTTACTTTAGATTCTTACTGTAACTTTTGTTTATTTTTACCTTTCAACAACTGTGTATCAAAGAATTAGCCAAAGATA
TTCCAATTGCACCTGGTTATACAAAGTTATAAGTATGTTTTCTGAATATGGATTTAACCACTTTTGAAATAAAGGTAACA
AGTGCAATGCATATGATATTGAAACTTGATCACTTGAAACAAAGAAGAGAATATTTACTGAGAAAACATAAAGGACAGAT
GGAAACGACAGAAACAAACTTAATAATGTTACAACTTGCTCCTGTTTTTCTTTTGTAGTTTACTCATCCAAATACAAATC
ACTGTCCATAGATAGAGGACCAATCCTTTACTTAGCTGATTTCAAACCATAGAATACCAAATTTCTAACTAAAGTATATT
GTACAACAATGCAAAACAAAAAATAATGATACTTTCCTAAATTTTAAATAAATAAAAAGAAGAAGATATTTTCTCTTTTA
ACCAAAATGATTTATGTTTGTTACTTAATTACATTACTCACTAACTATTATCTTTTACTTAATAACTGAGGCCAATTCTC
TTCTTCTTTGTCAACTATTAGGGACATTTGTTTTTTTTTTGGCCGACTTGGGGACATATATCTTTGAGTGTTATATGTAT
GTGTATTCCATTGATTCATATAAAGGCCCTGATAATAATGTTTTTATCAATGTGATAACAACTAAAGTTAGGCAAATATG
AGTTTAACCGAATTACGTATAAGCTAATACTCAATTTAAGACTAGTAAAAAAAATCAATGCTGCCGACTGCCGTCATTAA
AGATTTTGATATTAATCTTTGCTTTATTTTACCCTAAATGTATAATGTAAGCTAATATATATCAAATAATTGTTAGTCAA
AAGTCATCAAAATTAACAGATTTTTATTAAACAGATTGTAATAAGATGGAAACCTCTCTATAAGAAGTGCTCAAAAACAA
AGGAACTCAATTTCTCTCTCTCTCTGATGATTTTGTTTGTTTGAAGAAAAGAGAATATTGTTGTTTGTCTCTCGTGATCG
AAACAATGCTTTGTGATTCTCAAATACAGTAACATTTTCAACATGCTTTGATTCCAAAAATCCAAACTTTCATTCTCTCT
CTCAATCTCTCTATATCTCCGAGCAGCGAGGTAGTTGCACGGCGGCCGCCATGAATTTCCATCGGCGGCGCTACCCTTAC
TACAACCGTCTCCGTCGTCTCCTTCCTCTCGTTATCGCCGTCTCTCTATCTCTCCTCATTCTCTTCGCTTTTCTCTCTTT
CCTTGCTCCGCCTCCTGGAGATTCCGATCGCCTTCCTCCACGCGTTCGCTACTCATCCAATGATGCGATCAAAGCTACAG
GTTTCCATATTCCGGTTAGTGGGTTTTATCATTCTTCGCTAAAGTTTGAAACTTTTCCGACCTATTTGATGATTTAGTTG
GATCCATAACAGAGAGCTGGAGGCAGATCAGATCGTGATATCTGGCGTTCACGAAATGCTGAATTCTTTTTTGGATGCAG
CAATGCAAGCAGCAAATTCGCAAGTGCGTAACACTCTTAATCATATTCCATTAGTTAGTAACACTGATCTTACGAAAAGT
ATGAAACTTTCGATTAGTATGGAATCAAGGCACTGATTATCAAGTCATACAAAATCCGATTACTTGTTTGCAGATTCGAA
AGCAGTGACGAGAAATGATCGATACTTGGTAATAGCCACTAGTGGTGGTTTGAACCAACAACGAACTGGAGTGAGTTTTG
TTTGACTTCTCTTGTTAATACCTATCTTCATGGATTATCAAAATACAAGCATTTGTTTACTATTAATCAGCTGATGGGTC
TAATCCTTCTACAGATTGTAGATGCAGTTGTTGCGGCAAGGATTCTAAATGCTACTCTTGTTGTTCCCAAGTTAGACCAG
AAGTCTTACTGGAAGGATGCCAGGTCTGAGACAGATTAAGCATACTTAGCTTTTTCTTATGAGAAACGTTATGCATCTTT
GTAACTTTGTGAATTTTTGTGCAGTGACTTCTCGCATATTTTCGATGTTGATTGGTTTATCTCATTTCTGTCTGGAGACG
TCAGAATTATAAAGCAACTTCCACTGAAAGGAGGGCGTACATGGAGTACAAGTAGAATGCGTGTACCACGGAAATGTAAC
GAGAGATGCTATATTAACCGTGTTTTACCTGTTCTTCTCAAAAGGCATGTAAGTTTCCTTCTTTCGCTGAAACTTTTTAC
TTATTGCATTTAAAATATGTCTAAGCAAATTGTTTGTTGTCTGTATTGACTATTTGCTTAGGGTGGTCCAAATAATTGTC
TTCACAAGTCTAACCATTTAATTGTTTTCACAAGTCTTTGGTACTATTCTTTTTTTTGGCATGCCCATTTCGTTGATTGC
TACAATATTGATGTTTGCTTCGAAACATGAACTTGAAGCAGTGGTTGTCTTTTGGATTAAGCATCTCGATTTATTCTTAT
ATCACTTTTGTCTGTATTATGCTTCAGGCAGTTCAACTGAACAAATTTGACTATAGACTTTCAAACAAGTTGAGTGATGA
CTTGCAAAAGCTAAGATGTAGAGTAAATTACCATGCTCTAAAGTTCACTGATCCTATACTTACAATGGGTAATGAATTGG
TCCGGCGCATGAGATTGAGGAGCAAACACTTCATTGCTTTACATTTAAGGTAGCACCACCGCTCATCTCTAAATCCTAGT
ATTTCTTTTATTTTTTTCACTTCGTCACTGAACAAGGGCA
>AT1G76280.1 | chr1:28614948-28617947 REVERSE LENGTH=3000
TAGGTAGAATGGGAAGTGTTTTCCTGAATAAGAGCTGGTGTTGATTATCTGCCATTTCACTAAGCTGCTCCGTTTTGGTT
TTGTATCCTATACAAACTAGTTAGTGACAACACAGTTTTGGAGGTCACCAATCGATTCGGTTAGATGAGACGGATCAACA
ATACGGTTAGAAGCATTTTTAAGCGGCTACGAACCACCTAAATACAAGGCGACTTGCGAACCATCAAATGCGAGTTTTGT
TATTTACTTTAGATTCTTACTGTAACTTTTGTTTATTTTTACCTTTCAACAACTGTGTATCAAAGAATTAGCCAAAGATA
TTCCAATTGCACCTGGTTATACAAAGTTATAAGTATGTTTTCTGAATATGGATTTAACCACTTTTGAAATAAAGGTAACA
AGTGCAATGCATATGATATTGAAACTTGATCACTTGAAACAAAGAAGAGAATATTTACTGAGAAAACATAAAGGACAGAT
GGAAACGACAGAAACAAACTTAATAATGTTACAACTTGCTCCTGTTTTTCTTTTGTAGTTTACTCATCCAAATACAAATC
ACTGTCCATAGATAGAGGACCAATCCTTTACTTAGCTGATTTCAAACCATAGAATACCAAATTTCTAACTAAAGTATATT
GTACAACAATGCAAAACAAAAAATAATGATACTTTCCTAAATTTTAAATAAATAAAAAGAAGAAGATATTTTCTCTTTTA
ACCAAAATGATTTATGTTTGTTACTTAATTACATTACTCACTAACTATTATCTTTTACTTAATAACTGAGGCCAATTCTC
TTCTTCTTTGTCAACTATTAGGGACATTTGTTTTTTTTTTGGCCGACTTGGGGACATATATCTTTGAGTGTTATATGTAT
GTGTATTCCATTGATTCATATAAAGGCCCTGATAATAATGTTTTTATCAATGTGATAACAACTAAAGTTAGGCAAATATG
AGTTTAACCGAATTACGTATAAGCTAATACTCAATTTAAGACTAGTAAAAAAAATCAATGCTGCCGACTGCCGTCATTAA
AGATTTTGATATTAATCTTTGCTTTATTTTACCCTAAATGTATAATGTAAGCTAATATATATCAAATAATTGTTAGTCAA
AAGTCATCAAAATTAACAGATTTTTATTAAACAGATTGTAATAAGATGGAAACCTCTCTATAAGAAGTGCTCAAAAACAA
AGGAACTCAATTTCTCTCTCTCTCTGATGATTTTGTTTGTTTGAAGAAAAGAGAATATTGTTGTTTGTCTCTCGTGATCG
AAACAATGCTTTGTGATTCTCAAATACAGTAACATTTTCAACATGCTTTGATTCCAAAAATCCAAACTTTCATTCTCTCT
CTCAATCTCTCTATATCTCCGAGCAGCGAGGTAGTTGCACGGCGGCCGCCATGAATTTCCATCGGCGGCGCTACCCTTAC
TACAACCGTCTCCGTCGTCTCCTTCCTCTCGTTATCGCCGTCTCTCTATCTCTCCTCATTCTCTTCGCTTTTCTCTCTTT
CCTTGCTCCGCCTCCTGGAGATTCCGATCGCCTTCCTCCACGCGTTCGCTACTCATCCAATGATGCGATCAAAGCTACAG
GTTTCCATATTCCGGTTAGTGGGTTTTATCATTCTTCGCTAAAGTTTGAAACTTTTCCGACCTATTTGATGATTTAGTTG
GATCCATAACAGAGAGCTGGAGGCAGATCAGATCGTGATATCTGGCGTTCACGAAATGCTGAATTCTTTTTTGGATGCAG
CAATGCAAGCAGCAAATTCGCAAGTGCGTAACACTCTTAATCATATTCCATTAGTTAGTAACACTGATCTTACGAAAAGT
ATGAAACTTTCGATTAGTATGGAATCAAGGCACTGATTATCAAGTCATACAAAATCCGATTACTTGTTTGCAGATTCGAA
AGCAGTGACGAGAAATGATCGATACTTGGTAATAGCCACTAGTGGTGGTTTGAACCAACAACGAACTGGAGTGAGTTTTG
TTTGACTTCTCTTGTTAATACCTATCTTCATGGATTATCAAAATACAAGCATTTGTTTACTATTAATCAGCTGATGGGTC
TAATCCTTCTACAGATTGTAGATGCAGTTGTTGCGGCAAGGATTCTAAATGCTACTCTTGTTGTTCCCAAGTTAGACCAG
AAGTCTTACTGGAAGGATGCCAGGTCTGAGACAGATTAAGCATACTTAGCTTTTTCTTATGAGAAACGTTATGCATCTTT
GTAACTTTGTGAATTTTTGTGCAGTGACTTCTCGCATATTTTCGATGTTGATTGGTTTATCTCATTTCTGTCTGGAGACG
TCAGAATTATAAAGCAACTTCCACTGAAAGGAGGGCGTACATGGAGTACAAGTAGAATGCGTGTACCACGGAAATGTAAC
GAGAGATGCTATATTAACCGTGTTTTACCTGTTCTTCTCAAAAGGCATGTAAGTTTCCTTCTTTCGCTGAAACTTTTTAC
TTATTGCATTTAAAATATGTCTAAGCAAATTGTTTGTTGTCTGTATTGACTATTTGCTTAGGGTGGTCCAAATAATTGTC
TTCACAAGTCTAACCATTTAATTGTTTTCACAAGTCTTTGGTACTATTCTTTTTTTTGGCATGCCCATTTCGTTGATTGC
TACAATATTGATGTTTGCTTCGAAACATGAACTTGAAGCAGTGGTTGTCTTTTGGATTAAGCATCTCGATTTATTCTTAT
ATCACTTTTGTCTGTATTATGCTTCAGGCAGTTCAACTGAACAAATTTGACTATAGACTTTCAAACAAGTTGAGTGATGA
CTTGCAAAAGCTAAGATGTAGAGTAAATTACCATGCTCTAAAGTTCACTGATCCTATACTTACAATGGGTAATGAATTGG
TCCGGCGCATGAGATTGAGGAGCAAACACTTCATTGCTTTACATTTAAGGTAGCACCACCGCTCATCTCTAAATCCTAGT
ATTTCTTTTATTTTTTTCACTTCGTCACTGAACAAGGGCA
>AT1G76280.5 | chr1:28614948-28617947 REVERSE LENGTH=3000
TAGGTAGAATGGGAAGTGTTTTCCTGAATAAGAGCTGGTGTTGATTATCTGCCATTTCACTAAGCTGCTCCGTTTTGGTT
TTGTATCCTATACAAACTAGTTAGTGACAACACAGTTTTGGAGGTCACCAATCGATTCGGTTAGATGAGACGGATCAACA
ATACGGTTAGAAGCATTTTTAAGCGGCTACGAACCACCTAAATACAAGGCGACTTGCGAACCATCAAATGCGAGTTTTGT
TATTTACTTTAGATTCTTACTGTAACTTTTGTTTATTTTTACCTTTCAACAACTGTGTATCAAAGAATTAGCCAAAGATA
TTCCAATTGCACCTGGTTATACAAAGTTATAAGTATGTTTTCTGAATATGGATTTAACCACTTTTGAAATAAAGGTAACA
AGTGCAATGCATATGATATTGAAACTTGATCACTTGAAACAAAGAAGAGAATATTTACTGAGAAAACATAAAGGACAGAT
GGAAACGACAGAAACAAACTTAATAATGTTACAACTTGCTCCTGTTTTTCTTTTGTAGTTTACTCATCCAAATACAAATC
ACTGTCCATAGATAGAGGACCAATCCTTTACTTAGCTGATTTCAAACCATAGAATACCAAATTTCTAACTAAAGTATATT
GTACAACAATGCAAAACAAAAAATAATGATACTTTCCTAAATTTTAAATAAATAAAAAGAAGAAGATATTTTCTCTTTTA
ACCAAAATGATTTATGTTTGTTACTTAATTACATTACTCACTAACTATTATCTTTTACTTAATAACTGAGGCCAATTCTC
TTCTTCTTTGTCAACTATTAGGGACATTTGTTTTTTTTTTGGCCGACTTGGGGACATATATCTTTGAGTGTTATATGTAT
GTGTATTCCATTGATTCATATAAAGGCCCTGATAATAATGTTTTTATCAATGTGATAACAACTAAAGTTAGGCAAATATG
AGTTTAACCGAATTACGTATAAGCTAATACTCAATTTAAGACTAGTAAAAAAAATCAATGCTGCCGACTGCCGTCATTAA
AGATTTTGATATTAATCTTTGCTTTATTTTACCCTAAATGTATAATGTAAGCTAATATATATCAAATAATTGTTAGTCAA
AAGTCATCAAAATTAACAGATTTTTATTAAACAGATTGTAATAAGATGGAAACCTCTCTATAAGAAGTGCTCAAAAACAA
AGGAACTCAATTTCTCTCTCTCTCTGATGATTTTGTTTGTTTGAAGAAAAGAGAATATTGTTGTTTGTCTCTCGTGATCG
AAACAATGCTTTGTGATTCTCAAATACAGTAACATTTTCAACATGCTTTGATTCCAAAAATCCAAACTTTCATTCTCTCT
CTCAATCTCTCTATATCTCCGAGCAGCGAGGTAGTTGCACGGCGGCCGCCATGAATTTCCATCGGCGGCGCTACCCTTAC
TACAACCGTCTCCGTCGTCTCCTTCCTCTCGTTATCGCCGTCTCTCTATCTCTCCTCATTCTCTTCGCTTTTCTCTCTTT
CCTTGCTCCGCCTCCTGGAGATTCCGATCGCCTTCCTCCACGCGTTCGCTACTCATCCAATGATGCGATCAAAGCTACAG
GTTTCCATATTCCGGTTAGTGGGTTTTATCATTCTTCGCTAAAGTTTGAAACTTTTCCGACCTATTTGATGATTTAGTTG
GATCCATAACAGAGAGCTGGAGGCAGATCAGATCGTGATATCTGGCGTTCACGAAATGCTGAATTCTTTTTTGGATGCAG
CAATGCAAGCAGCAAATTCGCAAGTGCGTAACACTCTTAATCATATTCCATTAGTTAGTAACACTGATCTTACGAAAAGT
ATGAAACTTTCGATTAGTATGGAATCAAGGCACTGATTATCAAGTCATACAAAATCCGATTACTTGTTTGCAGATTCGAA
AGCAGTGACGAGAAATGATCGATACTTGGTAATAGCCACTAGTGGTGGTTTGAACCAACAACGAACTGGAGTGAGTTTTG
TTTGACTTCTCTTGTTAATACCTATCTTCATGGATTATCAAAATACAAGCATTTGTTTACTATTAATCAGCTGATGGGTC
TAATCCTTCTACAGATTGTAGATGCAGTTGTTGCGGCAAGGATTCTAAATGCTACTCTTGTTGTTCCCAAGTTAGACCAG
AAGTCTTACTGGAAGGATGCCAGGTCTGAGACAGATTAAGCATACTTAGCTTTTTCTTATGAGAAACGTTATGCATCTTT
GTAACTTTGTGAATTTTTGTGCAGTGACTTCTCGCATATTTTCGATGTTGATTGGTTTATCTCATTTCTGTCTGGAGACG
TCAGAATTATAAAGCAACTTCCACTGAAAGGAGGGCGTACATGGAGTACAAGTAGAATGCGTGTACCACGGAAATGTAAC
GAGAGATGCTATATTAACCGTGTTTTACCTGTTCTTCTCAAAAGGCATGTAAGTTTCCTTCTTTCGCTGAAACTTTTTAC
TTATTGCATTTAAAATATGTCTAAGCAAATTGTTTGTTGTCTGTATTGACTATTTGCTTAGGGTGGTCCAAATAATTGTC
TTCACAAGTCTAACCATTTAATTGTTTTCACAAGTCTTTGGTACTATTCTTTTTTTTGGCATGCCCATTTCGTTGATTGC
TACAATATTGATGTTTGCTTCGAAACATGAACTTGAAGCAGTGGTTGTCTTTTGGATTAAGCATCTCGATTTATTCTTAT
ATCACTTTTGTCTGTATTATGCTTCAGGCAGTTCAACTGAACAAATTTGACTATAGACTTTCAAACAAGTTGAGTGATGA
CTTGCAAAAGCTAAGATGTAGAGTAAATTACCATGCTCTAAAGTTCACTGATCCTATACTTACAATGGGTAATGAATTGG
TCCGGCGCATGAGATTGAGGAGCAAACACTTCATTGCTTTACATTTAAGGTAGCACCACCGCTCATCTCTAAATCCTAGT
ATTTCTTTTATTTTTTTCACTTCGTCACTGAACAAGGGCA
>AT1G76280.2 | chr1:28615365-28618364 REVERSE LENGTH=3000
TATACACATAACTTTTGTCTGCAGGGAATGATTGATGTGATTGAGTACATAGTGGAGCAAATGCACCGAGAGAAAGTGAA
TCCAGATCCAACGACATGTCATTATGTTTTCAGTTGTTATGTGGAGAAAGGGTATCATGCAACAGCTATAGAAGCTTTGA
ATGTTCTGAGCTTAAGGATGCTCAACGAAGAAGACAAGGAGAGTCTTCAGGACAAGAAAATAGAGCTAGAGGAAAATTTC
GTCATGAGCGAAGACCCTGAAGCTGAAACAAAGATAATCGAACTGTTCAGAAAATCTGAGGAGCATCTTGCTGCAGCACT
TCTGAATCTAAGATGGTGTGCAATGCTCGGGGGCCGGATAATATGGTCGGAAGACCAAAGCCCCTGGGCCAGAGCACTCT
CCAACAAGTACGGTTAATAGGTAGAATGGGAAGTGTTTTCCTGAATAAGAGCTGGTGTTGATTATCTGCCATTTCACTAA
GCTGCTCCGTTTTGGTTTTGTATCCTATACAAACTAGTTAGTGACAACACAGTTTTGGAGGTCACCAATCGATTCGGTTA
GATGAGACGGATCAACAATACGGTTAGAAGCATTTTTAAGCGGCTACGAACCACCTAAATACAAGGCGACTTGCGAACCA
TCAAATGCGAGTTTTGTTATTTACTTTAGATTCTTACTGTAACTTTTGTTTATTTTTACCTTTCAACAACTGTGTATCAA
AGAATTAGCCAAAGATATTCCAATTGCACCTGGTTATACAAAGTTATAAGTATGTTTTCTGAATATGGATTTAACCACTT
TTGAAATAAAGGTAACAAGTGCAATGCATATGATATTGAAACTTGATCACTTGAAACAAAGAAGAGAATATTTACTGAGA
AAACATAAAGGACAGATGGAAACGACAGAAACAAACTTAATAATGTTACAACTTGCTCCTGTTTTTCTTTTGTAGTTTAC
TCATCCAAATACAAATCACTGTCCATAGATAGAGGACCAATCCTTTACTTAGCTGATTTCAAACCATAGAATACCAAATT
TCTAACTAAAGTATATTGTACAACAATGCAAAACAAAAAATAATGATACTTTCCTAAATTTTAAATAAATAAAAAGAAGA
AGATATTTTCTCTTTTAACCAAAATGATTTATGTTTGTTACTTAATTACATTACTCACTAACTATTATCTTTTACTTAAT
AACTGAGGCCAATTCTCTTCTTCTTTGTCAACTATTAGGGACATTTGTTTTTTTTTTGGCCGACTTGGGGACATATATCT
TTGAGTGTTATATGTATGTGTATTCCATTGATTCATATAAAGGCCCTGATAATAATGTTTTTATCAATGTGATAACAACT
AAAGTTAGGCAAATATGAGTTTAACCGAATTACGTATAAGCTAATACTCAATTTAAGACTAGTAAAAAAAATCAATGCTG
CCGACTGCCGTCATTAAAGATTTTGATATTAATCTTTGCTTTATTTTACCCTAAATGTATAATGTAAGCTAATATATATC
AAATAATTGTTAGTCAAAAGTCATCAAAATTAACAGATTTTTATTAAACAGATTGTAATAAGATGGAAACCTCTCTATAA
GAAGTGCTCAAAAACAAAGGAACTCAATTTCTCTCTCTCTCTGATGATTTTGTTTGTTTGAAGAAAAGAGAATATTGTTG
TTTGTCTCTCGTGATCGAAACAATGCTTTGTGATTCTCAAATACAGTAACATTTTCAACATGCTTTGATTCCAAAAATCC
AAACTTTCATTCTCTCTCTCAATCTCTCTATATCTCCGAGCAGCGAGGTAGTTGCACGGCGGCCGCCATGAATTTCCATC
GGCGGCGCTACCCTTACTACAACCGTCTCCGTCGTCTCCTTCCTCTCGTTATCGCCGTCTCTCTATCTCTCCTCATTCTC
TTCGCTTTTCTCTCTTTCCTTGCTCCGCCTCCTGGAGATTCCGATCGCCTTCCTCCACGCGTTCGCTACTCATCCAATGA
TGCGATCAAAGCTACAGGTTTCCATATTCCGGTTAGTGGGTTTTATCATTCTTCGCTAAAGTTTGAAACTTTTCCGACCT
ATTTGATGATTTAGTTGGATCCATAACAGAGAGCTGGAGGCAGATCAGATCGTGATATCTGGCGTTCACGAAATGCTGAA
TTCTTTTTTGGATGCAGCAATGCAAGCAGCAAATTCGCAAGTGCGTAACACTCTTAATCATATTCCATTAGTTAGTAACA
CTGATCTTACGAAAAGTATGAAACTTTCGATTAGTATGGAATCAAGGCACTGATTATCAAGTCATACAAAATCCGATTAC
TTGTTTGCAGATTCGAAAGCAGTGACGAGAAATGATCGATACTTGGTAATAGCCACTAGTGGTGGTTTGAACCAACAACG
AACTGGAGTGAGTTTTGTTTGACTTCTCTTGTTAATACCTATCTTCATGGATTATCAAAATACAAGCATTTGTTTACTAT
TAATCAGCTGATGGGTCTAATCCTTCTACAGATTGTAGATGCAGTTGTTGCGGCAAGGATTCTAAATGCTACTCTTGTTG
TTCCCAAGTTAGACCAGAAGTCTTACTGGAAGGATGCCAGGTCTGAGACAGATTAAGCATACTTAGCTTTTTCTTATGAG
AAACGTTATGCATCTTTGTAACTTTGTGAATTTTTGTGCAGTGACTTCTCGCATATTTTCGATGTTGATTGGTTTATCTC
ATTTCTGTCTGGAGACGTCAGAATTATAAAGCAACTTCCACTGAAAGGAGGGCGTACATGGAGTACAAGTAGAATGCGTG
TACCACGGAAATGTAACGAGAGATGCTATATTAACCGTGTTTTACCTGTTCTTCTCAAAAGGCATGTAAGTTTCCTTCTT
TCGCTGAAACTTTTTACTTATTGCATTTAAAATATGTCTAAGCAAATTGTTTGTTGTCTGTATTGACTATTTGCTTAGGG
TGGTCCAAATAATTGTCTTCACAAGTCTAACCATTTAATT
>AT1G76280.4 | chr1:28615703-28618702 REVERSE LENGTH=3000
GTATTCAGTTCAGGATGAAAGAATTCTACACACAGTACAGACACATACCAAATTTTCTTGAACCATCGCTCACGCTCAGA
ACTTCCAATTTTTTTTTTGGAATCTAGCAGCTTATTGCTGTTCATTTAATTTTAATTAACTAAAGCTGTGTATCCTCTTA
GATTTTGTTGAATGATGCGAATTTCGAGGAGGCACTCAATCTCTTGGACCAAGCGGCATTAGAAGAGATACATCTTGATG
TCTTATCATACAACACCATTTTGCGTAAAGCGTTTGAGAAGGTAAAGATATTTGTTGTAAAAACGCTTAAAGTAATGAAA
GTGAATAAACTGCTTTAGTATACACATAACTTTTGTCTGCAGGGAATGATTGATGTGATTGAGTACATAGTGGAGCAAAT
GCACCGAGAGAAAGTGAATCCAGATCCAACGACATGTCATTATGTTTTCAGTTGTTATGTGGAGAAAGGGTATCATGCAA
CAGCTATAGAAGCTTTGAATGTTCTGAGCTTAAGGATGCTCAACGAAGAAGACAAGGAGAGTCTTCAGGACAAGAAAATA
GAGCTAGAGGAAAATTTCGTCATGAGCGAAGACCCTGAAGCTGAAACAAAGATAATCGAACTGTTCAGAAAATCTGAGGA
GCATCTTGCTGCAGCACTTCTGAATCTAAGATGGTGTGCAATGCTCGGGGGCCGGATAATATGGTCGGAAGACCAAAGCC
CCTGGGCCAGAGCACTCTCCAACAAGTACGGTTAATAGGTAGAATGGGAAGTGTTTTCCTGAATAAGAGCTGGTGTTGAT
TATCTGCCATTTCACTAAGCTGCTCCGTTTTGGTTTTGTATCCTATACAAACTAGTTAGTGACAACACAGTTTTGGAGGT
CACCAATCGATTCGGTTAGATGAGACGGATCAACAATACGGTTAGAAGCATTTTTAAGCGGCTACGAACCACCTAAATAC
AAGGCGACTTGCGAACCATCAAATGCGAGTTTTGTTATTTACTTTAGATTCTTACTGTAACTTTTGTTTATTTTTACCTT
TCAACAACTGTGTATCAAAGAATTAGCCAAAGATATTCCAATTGCACCTGGTTATACAAAGTTATAAGTATGTTTTCTGA
ATATGGATTTAACCACTTTTGAAATAAAGGTAACAAGTGCAATGCATATGATATTGAAACTTGATCACTTGAAACAAAGA
AGAGAATATTTACTGAGAAAACATAAAGGACAGATGGAAACGACAGAAACAAACTTAATAATGTTACAACTTGCTCCTGT
TTTTCTTTTGTAGTTTACTCATCCAAATACAAATCACTGTCCATAGATAGAGGACCAATCCTTTACTTAGCTGATTTCAA
ACCATAGAATACCAAATTTCTAACTAAAGTATATTGTACAACAATGCAAAACAAAAAATAATGATACTTTCCTAAATTTT
AAATAAATAAAAAGAAGAAGATATTTTCTCTTTTAACCAAAATGATTTATGTTTGTTACTTAATTACATTACTCACTAAC
TATTATCTTTTACTTAATAACTGAGGCCAATTCTCTTCTTCTTTGTCAACTATTAGGGACATTTGTTTTTTTTTTGGCCG
ACTTGGGGACATATATCTTTGAGTGTTATATGTATGTGTATTCCATTGATTCATATAAAGGCCCTGATAATAATGTTTTT
ATCAATGTGATAACAACTAAAGTTAGGCAAATATGAGTTTAACCGAATTACGTATAAGCTAATACTCAATTTAAGACTAG
TAAAAAAAATCAATGCTGCCGACTGCCGTCATTAAAGATTTTGATATTAATCTTTGCTTTATTTTACCCTAAATGTATAA
TGTAAGCTAATATATATCAAATAATTGTTAGTCAAAAGTCATCAAAATTAACAGATTTTTATTAAACAGATTGTAATAAG
ATGGAAACCTCTCTATAAGAAGTGCTCAAAAACAAAGGAACTCAATTTCTCTCTCTCTCTGATGATTTTGTTTGTTTGAA
GAAAAGAGAATATTGTTGTTTGTCTCTCGTGATCGAAACAATGCTTTGTGATTCTCAAATACAGTAACATTTTCAACATG
CTTTGATTCCAAAAATCCAAACTTTCATTCTCTCTCTCAATCTCTCTATATCTCCGAGCAGCGAGGTAGTTGCACGGCGG
CCGCCATGAATTTCCATCGGCGGCGCTACCCTTACTACAACCGTCTCCGTCGTCTCCTTCCTCTCGTTATCGCCGTCTCT
CTATCTCTCCTCATTCTCTTCGCTTTTCTCTCTTTCCTTGCTCCGCCTCCTGGAGATTCCGATCGCCTTCCTCCACGCGT
TCGCTACTCATCCAATGATGCGATCAAAGCTACAGGTTTCCATATTCCGGTTAGTGGGTTTTATCATTCTTCGCTAAAGT
TTGAAACTTTTCCGACCTATTTGATGATTTAGTTGGATCCATAACAGAGAGCTGGAGGCAGATCAGATCGTGATATCTGG
CGTTCACGAAATGCTGAATTCTTTTTTGGATGCAGCAATGCAAGCAGCAAATTCGCAAGTGCGTAACACTCTTAATCATA
TTCCATTAGTTAGTAACACTGATCTTACGAAAAGTATGAAACTTTCGATTAGTATGGAATCAAGGCACTGATTATCAAGT
CATACAAAATCCGATTACTTGTTTGCAGATTCGAAAGCAGTGACGAGAAATGATCGATACTTGGTAATAGCCACTAGTGG
TGGTTTGAACCAACAACGAACTGGAGTGAGTTTTGTTTGACTTCTCTTGTTAATACCTATCTTCATGGATTATCAAAATA
CAAGCATTTGTTTACTATTAATCAGCTGATGGGTCTAATCCTTCTACAGATTGTAGATGCAGTTGTTGCGGCAAGGATTC
TAAATGCTACTCTTGTTGTTCCCAAGTTAGACCAGAAGTCTTACTGGAAGGATGCCAGGTCTGAGACAGATTAAGCATAC
TTAGCTTTTTCTTATGAGAAACGTTATGCATCTTTGTAAC
>AT1G76290.1 | chr1:28620443-28623442 REVERSE LENGTH=3000
ATGAAATGATAATTTATCAATGCATCTAATAAAGTTATAAAAAAAAAAAAAAGTGTAAACTTTAAGCTTTAGTTTATATG
TTCTGATGTTCTATGTTATTTTGACATTTATAAAAAATAATGAAGTCTCATTTCTAGTAGACTGATCTTAACATAAGACA
AAAATATATATATCAGTAGATGATAATGGGTATGACTCGGCAAGTATTATTCTCTTGATACTATTATGTAGTTTCATTGT
TTAAGCACACTGATAGTTTAATACTATTATGTCGTTTCATTGTTTAAGCACACTGATAGTTTGATATTTTTGTATCAGGT
GCTGTTGATTGAATTATGTTTTTTTTTGTTCTTGATTTACTTTTTATTGGGGTAGTATTCATGATGATTAATGGAGACTA
TGTTATGTATATAATGTTAGAAACCTGGAAATATCTTTCACAAGTTTTCACCTTTAAGCAATTCATTTTGATAGAAAAAT
AAATATTATGAGATTAATCTTTCTTCCATGGATCAAGGCAAGCTAATAGCTATCATACAAACTTATACCAGCCCAGATCA
AATTAAACCGGAGAGAAATTGGAATGCCCAATCAGAAATGCATAAATGGGCCAAATGTGAAGAATACGGCCCAATAATTG
TTTTTTCCATCAGAATGATAAACCTGAAATGTTTTCTTTTCGGCAAGCTTCTCTCCTCTTCTAACATGGTCGCATCTGCT
AGAACCAGATACACATAATTGAAACGAGTTTCGATAAATGGAAATGTTCGCTTACTGATTTAGAGTTTAGATTTTTAGTT
TGTGAAGTAAGTTTTCGCCTTTTCTAATCTCGAAGAACCTCAGAATCGAGCCTGGAAAGCCATGTACAGAGCTCTGTAAG
TTGTTTTGGCAATTTTTTTTTTTTTTTTTGTGTTGCCTACTATTTCAATAAATGTTCATTGACTTGCTTCGTGTTTGTGC
AATGAAGATGGCTTTCTCCATTGCGATTTATTGTGAGCTCGTCGTCGTCAAAGTTAACGCCTTACGTATCTCGAGTTAGT
TATCTGTTCCCTGTGTTTCTTCAATTAAATTTGAAGACTTATTGCAATTTGATTAAATGGGTATTTGATTATAGGGACGA
GGACTAAGTGGAATTGATAATGGGGCTGGTTGTTCTTGTTCTCGTAGTGTCACGACAATGATTGGTATGTCTGATTTTAG
CCTCTTCGTATGGTCTATTTGTCTCAATATCTATTTGATGTTACTTGGATTATGAAAGACGAGATTTTTTTGACTTAAGA
GTGCATGTTTCCATATGCAGGTAATGAATTCATTCGATGCCAAGATGAGTCAAAGATCTTACAGTTGCAGATTGTTGATG
CCCTTCGTTCAGGAGAGAGGCAAGGAGCGTCAGCATTGCTTTTTAAGTTAATACAGGGGAATTATTCACTTAGTGCTGAT
GATTTTCATGATATTCTATATTATTGTGCTCGATCACCGGATCCTGTGGTAAGTTTGATATATGACAAAGTCTCCCTTTG
GCTTTGTTTAATCTTCGTTTATCTTTCACAAGTTATATTTCAATGAAATTTTGGTAGGGCTGAGATGTAAATCTGTAATT
TGTTTCTCATAATACAGTACTCTTGTTGTCTCTGACCTCAAGGCAGTAATTTGTTCCTGTAGTTTGTCATGGAGACTTAC
AGTGTAATGTGCAAGAAGGAAATTAGTCTGGACAGCAGATCTTTGTTGTTCATAGTAAAATCCCTTTGTAATGGGGGACA
CTTAGATAAGGTATAATTATTCCACTCGAAAGCCAGTATTTCCTTACATAATGCGACTAAAAGAGATGAGTAAATAGTTT
TGGGCATACTTGTTCAGGCATCAGAGTTTATTCACGCTGTCAGAGAAGATGATCGTATATCTCCTCTTCTGCCTATCTAT
AACTTTTTTCTTGGAGCCTGTGCACGAACGAGAAGCGTATATCACGCTAGTAAATGTTTGGAATTGATGGATCAACGGAG
AGTGGGGAAGAATGGAATAACTTATGTAGCACTTCTCAAGGTTAGTTAAGAACATATCATTTTTCAGTGCCTTAATCTTT
TTGTTTTTTTCAAGAGCTGGTCGTATGCCAACTTTAAAATTTGGAGTGTAGAAGATCTGGAGAGGACTTATCTTTTTGTT
ATTGTCTCCATTTCTGTCTTAGCTTTGCTGTCCCTTAAGGACTTTCGTTTGTTCCTTGACATGGAGGTTTCATTTTCATT
GATCTGCATAATTATCTTCTTTTTCTTTGTTATCTGATTAATATTATTTTCAGCTTGCAGTTTTTCAGCGCAATCTATCA
ACTGTCAATGATATCTGGAAACACTATGTCAACCACTATAACCTGGATATACTTTCTCTCAGAAGATTCATATGGTCCTT
TACAAGGCTAGGGGATTTGAAATCAGCATATGAATTATTGCAACACATGGTGTATCTAGCTTTAAGAGGAGAGTTCTTTG
TTAAATCCAACAGAGGAAAATTGCATTCCACGAGACTGTATATTCCTGTACCATCAAAAGATGAAACAGGATCAGAGAAA
TTTGCTTTTGGAGTAACTGATCGCATTGTGGACTGCAATTCGTCTTCAAAAGTGGCTTTGCCGAAAGGTCACAATAAAAT
CCTTGCTATTAGGGTCCTCAGGTGGTCGTTCAATGATGTGATTCATGCATGTGGACAATCTAAAAACTCTGAGCTAGCGG
AGCAGCTAATGCTTCAGGTATCTCCCACTTCTTTCCCATTCATCCATTTCATGTCCTTATCCACTCGCTATGCTCTGCGC
GTGATACTGTAGAGTTATGAGAAGAAAAACTCTTTGAACATTTGTAGAAGACAGTTGCAGCATTAACGAATCTTATAGTG
GGAATTTTGATCTTCTGTCTATGACCTTGATTTAAATTTCGAAGCTTTCATGATCATTGATACGCTCTTTACGTCCTCGT
TGGGCTATAAAAGTCTGTTATATAGTCCGCTTCCCTTTTG
>AT1G76300.1 | chr1:28627081-28630080 FORWARD LENGTH=3000
TTTAGTTAACCCTCGTAATGTAGCTTCGGCTCGTGAGACATTCTCTGCAGTATCCATGAGAATCCGCCATCTTCAGCTCG
TCACTTATGCATTTAAGGTACACAGCAAGTAAAATCTCTAAGACATGGAGGGAAGAGAGAAAGAGGAACTAGTTCTGTGT
TTTGGGTTACTAAGATGTTTGAAAAATTGACATGTTTTGTTAATGTGGTCATTGAGAGACTTCCCACATCTTATGTATAA
TATAGCACGATTCAAATTTCTATAATGAATGATTCGTCTTTTTAATCTTGGTAGAAATCAGAAATCATAAAATGATGGTT
TTCTAAAAGCGGTCGTTTTTATCCATTTATTATATTCATTCGTTTATTAATCTGATAAAGATGGTCGGATAAAAACGGAG
AAGACACTTGAGTTGTAGTAGGAAATAAAACATTCGACATAGGTAATGGTAAAAAGCGGCAACCGCGATTTCATGGTTTA
GTTTCGGCCACCATGACTGGACCGCGGCCCGAGCGGCTTCAGCATAGGTAGTTGTAAAATCGACTGGTTCTTGTTTTTTT
CAAGAAATTTAGCGACTTGAACGACCAAGTCAAGAGATCAAAGTGATTATGTCCACAAAACCAGAAGCCTAATTTATTTT
CGCGACAAATGTTGTGAACTTGTGATTGTGAGTGATAAGATATGACTTGGACATTTGGAAAGAAGAGCGGAAAAATATGT
TGAAATGAAGAACCCTAAAAAGTTAAGAGTTTTAAAAAACGCTTTCTGTTATTCTCTTATCAACGAAAATGAGAAGACTA
AACCATCCACAGATATTTCGAAAACAAACAAGTGAACCCACACAGAGATACGTACGTGTTCAGAAACTTCCCCCCCATAT
GATGCAACTTATGTTGCTCTCTCTTCAGTGATAAAATTAGGTCAAGTCATTATAGATTCCGTGTGACCTAATTTTAACAG
TTGAATCACAGCAGAAGAAACCCAGCTGGTTCAATTCTTGCAGCATAACCAAATTTGGATGTGTTGTATTTCCTGTGAAC
ACCTGTTAGCTTCCCTGTCCCTGCCTTGTGATGCAAACCAACCATCTTTCTCGAACATTCCCTGTGAGAGATTGATCATC
AAAACTCAACAACACTTTTAGAAATTCCAAATTATATCAGTAGAAAAAGCTACTTAGTTTTGATGTTCTTACAGAAGCGC
TTCTTCGGTGTAGCCTGAGTGGAACTCACTGGTTTTGCTCCAATCCTCGTATCCTTTAAGTGTGCTCTGAGCAGTGTAGA
TCGCCGATGCAGCCAACTGAGAAGGAGTGTACTGAAGCATCTCGTACTCCACTAAACAAAGCTCGATCATGAAGAATGAT
AAAAGCTCAAGCTGAAAAACCAAACCTTATGATCATGTTTTGATTCTTTATATATCACATAAGACAGAAGATTATCATCA
AAGTTACACAAACCTTTTTGTCAGATTGTGCAGCTTTGAGAAACCGTCTCATGAACACATATGGAGTTGGCAGACAGAAA
TTGAATTGCAAGGTATTCGCCATTAACTTCTCCTGCAAGACACAATAATGATCATCCACATATAAAGCAGAGCATCCATG
GTTATAATCAGGACAAGATTTAGTGAAGGATTTTACCATATCAAGAATCTCTGTCCTAGTATAAGCCTTGTCAGAGATCA
GGATTAGATCATCAACAACTGGAACTGAAACTTCTTCATATTTGCAAGCAAGTAACATAGCTGTTACACCCACAAGCTGA
AGCTTTTTCCTCGCGATATGTTGATGAACCGCAAGAAATCTGTCAATGAGATTGATTGTCAGGTAAAGCGTCTCCTCCAT
CAGCTCAAACTTGTAATGTACCTGCAACAAAGATTCACAGTAAGCTTTACAGTGAGACAACTACCAACAACAGAGCAATT
TTATGTTCATGTTTTTGTGTGTGTATATATATATACCTCAATCAACCAATCAAAAAGGATTCCTCTCATCCTCTCGTTAA
TGTCATGTTGATTCTCCATGTAGTTAGGCGGGACACAGCTACGACACTGCAAAATAATTGAAAAAGTTTCAATCTTGAAG
CTAGAATGATCATAATGATACAGAAACAGAACACTAAAAGTTACCTCATTTTTCTTGTAGAAGCAATATATGTCATTAAT
GTATTCAACTACAGATAAAGGATTGTTCTTGTCACAGCTGTCTATATCCATCACAGACTCTTCTACTTCAGCATCAATAT
CATTTGAATCTTGCATTTCAATCCCTTCCTGCAGAATAAAGACAACAGGTTTCTTCATCCGAGTAACCAACAAAAAATAG
TGGCTTAAATAAAACATGTTATTATTATTACCATTTTGTCAATCTCTTCAAGCATTGCTTCAGTATGTTGAACAAACATT
GGTTCATTAAAGTCTCCTTCTTCCACATCTGTTATGATTCTATCTAATGCTTCGTTTGAAATCAAGTCTGGTTTCTTGGT
TTCCTAACCACAAAAAAACCACTTGGAATTAGACAACCTAAACCATGTCATGTTTTCAAATACTAAATTCAGATAGAATC
AATATAAAGGTACCTCCTTGTGGATTTGGAGATTGTTCTCAGCTAATTGAGCAGCAAATTTCCTGAAATTAAATAAAGAA
TTAAACAAACTCATACTACAATTTTGAAATCGAAGCAGAAATCAAATGAAATCACTCACCTAGTAACTGGTCGATGCACT
GGAACAGGTGGAATCTTCTTGTTACAAATCCCATTTTTCCTGAGAAAACAATTGGTTACTAAGATAAGTCTATGCAACGT
TTTTATTAAAGGATCATTGAAAGAAGAAAGTAATAAAAATATAATTACTCAGTGAATGGTCTCTTGACAGCACAAGGATA
GACCGGAGCTCCGATGATGTTCTTGTTTATATTACTCAGTGCCCTTCTTGTCTGTCCATTCGTCGGAATTACCTTTCCTC
CACGTAAACCCCCTAACATTGGCAAAATCATCTTTTTAGT
>AT1G76310.1 | chr1:28625046-28628045 REVERSE LENGTH=3000
TTCAACTGTTAAAATTAGGTCACACGGAATCTATAATGACTTGACCTAATTTTATCACTGAAGAGAGAGCAACATAAGTT
GCATCATATGGGGGGGAAGTTTCTGAACACGTACGTATCTCTGTGTGGGTTCACTTGTTTGTTTTCGAAATATCTGTGGA
TGGTTTAGTCTTCTCATTTTCGTTGATAAGAGAATAACAGAAAGCGTTTTTTAAAACTCTTAACTTTTTAGGGTTCTTCA
TTTCAACATATTTTTCCGCTCTTCTTTCCAAATGTCCAAGTCATATCTTATCACTCACAATCACAAGTTCACAACATTTG
TCGCGAAAATAAATTAGGCTTCTGGTTTTGTGGACATAATCACTTTGATCTCTTGACTTGGTCGTTCAAGTCGCTAAATT
TCTTGAAAAAAACAAGAACCAGTCGATTTTACAACTACCTATGCTGAAGCCGCTCGGGCCGCGGTCCAGTCATGGTGGCC
GAAACTAAACCATGAAATCGCGGTTGCCGCTTTTTACCATTACCTATGTCGAATGTTTTATTTCCTACTACAACTCAAGT
GTCTTCTCCGTTTTTATCCGACCATCTTTATCAGATTAATAAACGAATGAATATAATAAATGGATAAAAACGACCGCTTT
TAGAAAACCATCATTTTATGATTTCTGATTTCTACCAAGATTAAAAAGACGAATCATTCATTATAGAAATTTGAATCGTG
CTATATTATACATAAGATGTGGGAAGTCTCTCAATGACCACATTAACAAAACATGTCAATTTTTCAAACATCTTAGTAAC
CCAAAACACAGAACTAGTTCCTCTTTCTCTCTTCCCTCCATGTCTTAGAGATTTTACTTGCTGTGTACCTTAAATGCATA
AGTGACGAGCTGAAGATGGCGGATTCTCATGGATACTGCAGAGAATGTCTCACGAGCCGAAGCTACATTACGAGGGTTAA
CTAAACTATCTCCTCACAGGTGGCACAGCCCCTCTTCCTCCTCCTGTTCCACGCCCAGTACCCTGAGTATGACATCACAA
AATTCAATTAGTTGCTTTGAATTGTCAACATTGTCTTCTTGAGATGTAAATCAGAAACATTAAGGACTTAGGCAAAGGTG
AACTTACTTTGGCTCGCATTGCAGCACCTCTACCTCTGCCTACACCTAGTGAAGCGCTCTTTCCCTGTATTGATCAAGTA
AACAAGATGTTTATTAGCTTCCATGTTTATAAAGCATAGATGGGATTGATATTCTCCATCACGTTCAAGAAGTTTACCTT
GCCCCTAACATCCTTGAACATTGGAGCATTCTTTAACATGTCTGGTATGACTAAAAACCTGTCAAGATTTTACAAAATGT
CACATAACAGTCAGCTAAGTTGAAAAAGAATACTCCAACAAAAGTAAATAAGTAGGAAACAAGCAGAGATGTCAAAAGGA
GTTTATATCTAGCAGCACCTGACTAAGCTGCCTCGAATGAAGACATGCTCAAGCTGTGATACCTTACCATCCTGTTCCAT
AAAGAGCCCAAACGAAAGTTTAGTAACAATCATGAATAGAAGATACTAAATTTCTAATCACAATCTACAAATGTGTAAGA
GCATATATCTGTAGTAACAATTCAAGATCAATTATATAGTCTTGTAATTTGTTTAATCGCAAACATGTCATGATTCTACA
TAGTAACAACATAAGCAAGACCTGTAATAACATTTCTTCTCTACTACTAGCATATACAGGAACTAAACCCAATCACTACT
AGGAACACAATTTAAGGGTCAAGAATTTCACAAGGATTCTCAATTCTCCTCCAAAATTGAACTACTCTCAACATCACAAG
AAAGAGACAACCTAAGAAGCTAAACTGTTCACAGCTCCTACATAGGCAATGGCCAAGAAACGAAACCCTAGTAACTTAGT
AAGACATTACCTTGGCCGTATAGGTGATGTTCTCGAGCTGACAGTTCCAATTATCCTCACACTCGATCATGCTTCCTCTG
TAAAGCTCACCGCTCTTCATCTCTACACTCACGATATGACCGGACGATTCGTGAAGAAGCTTCACCGGAATCCCCAAACT
CCGACTCATCTTCGTCGATTCACTAAACCCTAATTGAACCTTCCCTTTTCCTTTTTAGCAGCCAAAAAGCTTTGAACAAT
TTAGCTTCTCTCGTTAAAGCTCCACACTCTTATGGACTTCTTATTTAGATTTTGGATCGGCCCATTAGTTTATTGGGCCC
ATTAGTTGAATGTTGTGTGCCTTTTTTGTTACTTTGTTTTTACTCTTAAGTTTTATTAGTATAAGATAAGATAAGATTTG
TTTAGTTGACCCAAAAAAATAAAAAGATAAGAACTGTTTGTAAATTAAAGCTCCTCTACACTTGTGACAACTAGCCGAGT
GGTGATTAGATTCAAAAAAAAAAGTTGTGACAACTCAGATTCTCTAAACAGATGTTGCAATGTACAAATCTTCTTCACAG
ATTCTGATTTAATTGCCAATTTGGCTTCTTGTAGTCCATATTAATCAAAGATTCCATATTAATTGTTTGGAGCGTTACAC
AAAATAGTTTGCCTATAAATACTCCACAATTTTTATATGATTTTAGTAGCTCAATAGAGAATAACAATAGAAAAGAAATG
GAAGGAACAATGAGGTGCTCAGCGAATTACGTCCCGCTTTCTCCGATCAGCTTTCTCGAGAGAGCTGCTGTCGTCTTCGG
CTCCAGAACCTCTGTCGTGTATGGTGATATTCAGTACACGTGGCACCAAACACGTGACCGTTGCGTCCGCCTTGCATCTG
CTCTCTCTGACCTTGGTCTCTCTCGCCATGACGTTGTAAGTGGTTAAACGACTTTTATATATTGGTCATACTTTTTTCTT
TTGTTTAAACTATTTCTTTTATCAGGTGGCTGCTTTAGCGCCAAATGTTCCTGCGTTATGCGAGCTTTATTTTGGAGCTC
CGATGGCTGGAGCAGTACTTTGCGTGTTGAACACGACATT
>AT1G76310.3 | chr1:28625046-28628045 REVERSE LENGTH=3000
TTCAACTGTTAAAATTAGGTCACACGGAATCTATAATGACTTGACCTAATTTTATCACTGAAGAGAGAGCAACATAAGTT
GCATCATATGGGGGGGAAGTTTCTGAACACGTACGTATCTCTGTGTGGGTTCACTTGTTTGTTTTCGAAATATCTGTGGA
TGGTTTAGTCTTCTCATTTTCGTTGATAAGAGAATAACAGAAAGCGTTTTTTAAAACTCTTAACTTTTTAGGGTTCTTCA
TTTCAACATATTTTTCCGCTCTTCTTTCCAAATGTCCAAGTCATATCTTATCACTCACAATCACAAGTTCACAACATTTG
TCGCGAAAATAAATTAGGCTTCTGGTTTTGTGGACATAATCACTTTGATCTCTTGACTTGGTCGTTCAAGTCGCTAAATT
TCTTGAAAAAAACAAGAACCAGTCGATTTTACAACTACCTATGCTGAAGCCGCTCGGGCCGCGGTCCAGTCATGGTGGCC
GAAACTAAACCATGAAATCGCGGTTGCCGCTTTTTACCATTACCTATGTCGAATGTTTTATTTCCTACTACAACTCAAGT
GTCTTCTCCGTTTTTATCCGACCATCTTTATCAGATTAATAAACGAATGAATATAATAAATGGATAAAAACGACCGCTTT
TAGAAAACCATCATTTTATGATTTCTGATTTCTACCAAGATTAAAAAGACGAATCATTCATTATAGAAATTTGAATCGTG
CTATATTATACATAAGATGTGGGAAGTCTCTCAATGACCACATTAACAAAACATGTCAATTTTTCAAACATCTTAGTAAC
CCAAAACACAGAACTAGTTCCTCTTTCTCTCTTCCCTCCATGTCTTAGAGATTTTACTTGCTGTGTACCTTAAATGCATA
AGTGACGAGCTGAAGATGGCGGATTCTCATGGATACTGCAGAGAATGTCTCACGAGCCGAAGCTACATTACGAGGGTTAA
CTAAACTATCTCCTCACAGGTGGCACAGCCCCTCTTCCTCCTCCTGTTCCACGCCCAGTACCCTGAGTATGACATCACAA
AATTCAATTAGTTGCTTTGAATTGTCAACATTGTCTTCTTGAGATGTAAATCAGAAACATTAAGGACTTAGGCAAAGGTG
AACTTACTTTGGCTCGCATTGCAGCACCTCTACCTCTGCCTACACCTAGTGAAGCGCTCTTTCCCTGTATTGATCAAGTA
AACAAGATGTTTATTAGCTTCCATGTTTATAAAGCATAGATGGGATTGATATTCTCCATCACGTTCAAGAAGTTTACCTT
GCCCCTAACATCCTTGAACATTGGAGCATTCTTTAACATGTCTGGTATGACTAAAAACCTGTCAAGATTTTACAAAATGT
CACATAACAGTCAGCTAAGTTGAAAAAGAATACTCCAACAAAAGTAAATAAGTAGGAAACAAGCAGAGATGTCAAAAGGA
GTTTATATCTAGCAGCACCTGACTAAGCTGCCTCGAATGAAGACATGCTCAAGCTGTGATACCTTACCATCCTGTTCCAT
AAAGAGCCCAAACGAAAGTTTAGTAACAATCATGAATAGAAGATACTAAATTTCTAATCACAATCTACAAATGTGTAAGA
GCATATATCTGTAGTAACAATTCAAGATCAATTATATAGTCTTGTAATTTGTTTAATCGCAAACATGTCATGATTCTACA
TAGTAACAACATAAGCAAGACCTGTAATAACATTTCTTCTCTACTACTAGCATATACAGGAACTAAACCCAATCACTACT
AGGAACACAATTTAAGGGTCAAGAATTTCACAAGGATTCTCAATTCTCCTCCAAAATTGAACTACTCTCAACATCACAAG
AAAGAGACAACCTAAGAAGCTAAACTGTTCACAGCTCCTACATAGGCAATGGCCAAGAAACGAAACCCTAGTAACTTAGT
AAGACATTACCTTGGCCGTATAGGTGATGTTCTCGAGCTGACAGTTCCAATTATCCTCACACTCGATCATGCTTCCTCTG
TAAAGCTCACCGCTCTTCATCTCTACACTCACGATATGACCGGACGATTCGTGAAGAAGCTTCACCGGAATCCCCAAACT
CCGACTCATCTTCGTCGATTCACTAAACCCTAATTGAACCTTCCCTTTTCCTTTTTAGCAGCCAAAAAGCTTTGAACAAT
TTAGCTTCTCTCGTTAAAGCTCCACACTCTTATGGACTTCTTATTTAGATTTTGGATCGGCCCATTAGTTTATTGGGCCC
ATTAGTTGAATGTTGTGTGCCTTTTTTGTTACTTTGTTTTTACTCTTAAGTTTTATTAGTATAAGATAAGATAAGATTTG
TTTAGTTGACCCAAAAAAATAAAAAGATAAGAACTGTTTGTAAATTAAAGCTCCTCTACACTTGTGACAACTAGCCGAGT
GGTGATTAGATTCAAAAAAAAAAGTTGTGACAACTCAGATTCTCTAAACAGATGTTGCAATGTACAAATCTTCTTCACAG
ATTCTGATTTAATTGCCAATTTGGCTTCTTGTAGTCCATATTAATCAAAGATTCCATATTAATTGTTTGGAGCGTTACAC
AAAATAGTTTGCCTATAAATACTCCACAATTTTTATATGATTTTAGTAGCTCAATAGAGAATAACAATAGAAAAGAAATG
GAAGGAACAATGAGGTGCTCAGCGAATTACGTCCCGCTTTCTCCGATCAGCTTTCTCGAGAGAGCTGCTGTCGTCTTCGG
CTCCAGAACCTCTGTCGTGTATGGTGATATTCAGTACACGTGGCACCAAACACGTGACCGTTGCGTCCGCCTTGCATCTG
CTCTCTCTGACCTTGGTCTCTCTCGCCATGACGTTGTAAGTGGTTAAACGACTTTTATATATTGGTCATACTTTTTTCTT
TTGTTTAAACTATTTCTTTTATCAGGTGGCTGCTTTAGCGCCAAATGTTCCTGCGTTATGCGAGCTTTATTTTGGAGCTC
CGATGGCTGGAGCAGTACTTTGCGTGTTGAACACGACATT
>AT1G76310.2 | chr1:28625269-28628268 REVERSE LENGTH=3000
GAACATCAAAACTAAGTAGCTTTTTCTACTGATATAATTTGGAATTTCTAAAAGTGTTGTTGAGTTTTGATGATCAATCT
CTCACAGGGAATGTTCGAGAAAGATGGTTGGTTTGCATCACAAGGCAGGGACAGGGAAGCTAACAGGTGTTCACAGGAAA
TACAACACATCCAAATTTGGTTATGCTGCAAGAATTGAACCAGCTGGGTTTCTTCTGCTGTGATTCAACTGTTAAAATTA
GGTCACACGGAATCTATAATGACTTGACCTAATTTTATCACTGAAGAGAGAGCAACATAAGTTGCATCATATGGGGGGGA
AGTTTCTGAACACGTACGTATCTCTGTGTGGGTTCACTTGTTTGTTTTCGAAATATCTGTGGATGGTTTAGTCTTCTCAT
TTTCGTTGATAAGAGAATAACAGAAAGCGTTTTTTAAAACTCTTAACTTTTTAGGGTTCTTCATTTCAACATATTTTTCC
GCTCTTCTTTCCAAATGTCCAAGTCATATCTTATCACTCACAATCACAAGTTCACAACATTTGTCGCGAAAATAAATTAG
GCTTCTGGTTTTGTGGACATAATCACTTTGATCTCTTGACTTGGTCGTTCAAGTCGCTAAATTTCTTGAAAAAAACAAGA
ACCAGTCGATTTTACAACTACCTATGCTGAAGCCGCTCGGGCCGCGGTCCAGTCATGGTGGCCGAAACTAAACCATGAAA
TCGCGGTTGCCGCTTTTTACCATTACCTATGTCGAATGTTTTATTTCCTACTACAACTCAAGTGTCTTCTCCGTTTTTAT
CCGACCATCTTTATCAGATTAATAAACGAATGAATATAATAAATGGATAAAAACGACCGCTTTTAGAAAACCATCATTTT
ATGATTTCTGATTTCTACCAAGATTAAAAAGACGAATCATTCATTATAGAAATTTGAATCGTGCTATATTATACATAAGA
TGTGGGAAGTCTCTCAATGACCACATTAACAAAACATGTCAATTTTTCAAACATCTTAGTAACCCAAAACACAGAACTAG
TTCCTCTTTCTCTCTTCCCTCCATGTCTTAGAGATTTTACTTGCTGTGTACCTTAAATGCATAAGTGACGAGCTGAAGAT
GGCGGATTCTCATGGATACTGCAGAGAATGTCTCACGAGCCGAAGCTACATTACGAGGGTTAACTAAACTATCTCCTCAC
AGGTGGCACAGCCCCTCTTCCTCCTCCTGTTCCACGCCCAGTACCCTGAGTATGACATCACAAAATTCAATTAGTTGCTT
TGAATTGTCAACATTGTCTTCTTGAGATGTAAATCAGAAACATTAAGGACTTAGGCAAAGGTGAACTTACTTTGGCTCGC
ATTGCAGCACCTCTACCTCTGCCTACACCTAGTGAAGCGCTCTTTCCCTGTATTGATCAAGTAAACAAGATGTTTATTAG
CTTCCATGTTTATAAAGCATAGATGGGATTGATATTCTCCATCACGTTCAAGAAGTTTACCTTGCCCCTAACATCCTTGA
ACATTGGAGCATTCTTTAACATGTCTGGTATGACTAAAAACCTGTCAAGATTTTACAAAATGTCACATAACAGTCAGCTA
AGTTGAAAAAGAATACTCCAACAAAAGTAAATAAGTAGGAAACAAGCAGAGATGTCAAAAGGAGTTTATATCTAGCAGCA
CCTGACTAAGCTGCCTCGAATGAAGACATGCTCAAGCTGTGATACCTTACCATCCTGTTCCATAAAGAGCCCAAACGAAA
GTTTAGTAACAATCATGAATAGAAGATACTAAATTTCTAATCACAATCTACAAATGTGTAAGAGCATATATCTGTAGTAA
CAATTCAAGATCAATTATATAGTCTTGTAATTTGTTTAATCGCAAACATGTCATGATTCTACATAGTAACAACATAAGCA
AGACCTGTAATAACATTTCTTCTCTACTACTAGCATATACAGGAACTAAACCCAATCACTACTAGGAACACAATTTAAGG
GTCAAGAATTTCACAAGGATTCTCAATTCTCCTCCAAAATTGAACTACTCTCAACATCACAAGAAAGAGACAACCTAAGA
AGCTAAACTGTTCACAGCTCCTACATAGGCAATGGCCAAGAAACGAAACCCTAGTAACTTAGTAAGACATTACCTTGGCC
GTATAGGTGATGTTCTCGAGCTGACAGTTCCAATTATCCTCACACTCGATCATGCTTCCTCTGTAAAGCTCACCGCTCTT
CATCTCTACACTCACGATATGACCGGACGATTCGTGAAGAAGCTTCACCGGAATCCCCAAACTCCGACTCATCTTCGTCG
ATTCACTAAACCCTAATTGAACCTTCCCTTTTCCTTTTTAGCAGCCAAAAAGCTTTGAACAATTTAGCTTCTCTCGTTAA
AGCTCCACACTCTTATGGACTTCTTATTTAGATTTTGGATCGGCCCATTAGTTTATTGGGCCCATTAGTTGAATGTTGTG
TGCCTTTTTTGTTACTTTGTTTTTACTCTTAAGTTTTATTAGTATAAGATAAGATAAGATTTGTTTAGTTGACCCAAAAA
AATAAAAAGATAAGAACTGTTTGTAAATTAAAGCTCCTCTACACTTGTGACAACTAGCCGAGTGGTGATTAGATTCAAAA
AAAAAAGTTGTGACAACTCAGATTCTCTAAACAGATGTTGCAATGTACAAATCTTCTTCACAGATTCTGATTTAATTGCC
AATTTGGCTTCTTGTAGTCCATATTAATCAAAGATTCCATATTAATTGTTTGGAGCGTTACACAAAATAGTTTGCCTATA
AATACTCCACAATTTTTATATGATTTTAGTAGCTCAATAGAGAATAACAATAGAAAAGAAATGGAAGGAACAATGAGGTG
CTCAGCGAATTACGTCCCGCTTTCTCCGATCAGCTTTCTCGAGAGAGCTGCTGTCGTCTTCGGCTCCAGAACCTCTGTCG
TGTATGGTGATATTCAGTACACGTGGCACCAAACACGTGA
>AT1G76310.4 | chr1:28625495-28628494 REVERSE LENGTH=3000
TATATAAAGAATCAAAACATGATCATAAGGTTTGGTTTTTCAGCTTGAGCTTTTATCATTCTTCATGATCGAGCTTTGTT
TAGTGGAGTACGAGATGCTTCAGTACACTCCTTCTCAGTTGGCTGCATCGGCGATCTACACTGCTCAGAGCACACTTAAA
GGATACGAGGATTGGAGCAAAACCAGTGAGTTCCACTCAGGCTACACCGAAGAAGCGCTTCTGTAAGAACATCAAAACTA
AGTAGCTTTTTCTACTGATATAATTTGGAATTTCTAAAAGTGTTGTTGAGTTTTGATGATCAATCTCTCACAGGGAATGT
TCGAGAAAGATGGTTGGTTTGCATCACAAGGCAGGGACAGGGAAGCTAACAGGTGTTCACAGGAAATACAACACATCCAA
ATTTGGTTATGCTGCAAGAATTGAACCAGCTGGGTTTCTTCTGCTGTGATTCAACTGTTAAAATTAGGTCACACGGAATC
TATAATGACTTGACCTAATTTTATCACTGAAGAGAGAGCAACATAAGTTGCATCATATGGGGGGGAAGTTTCTGAACACG
TACGTATCTCTGTGTGGGTTCACTTGTTTGTTTTCGAAATATCTGTGGATGGTTTAGTCTTCTCATTTTCGTTGATAAGA
GAATAACAGAAAGCGTTTTTTAAAACTCTTAACTTTTTAGGGTTCTTCATTTCAACATATTTTTCCGCTCTTCTTTCCAA
ATGTCCAAGTCATATCTTATCACTCACAATCACAAGTTCACAACATTTGTCGCGAAAATAAATTAGGCTTCTGGTTTTGT
GGACATAATCACTTTGATCTCTTGACTTGGTCGTTCAAGTCGCTAAATTTCTTGAAAAAAACAAGAACCAGTCGATTTTA
CAACTACCTATGCTGAAGCCGCTCGGGCCGCGGTCCAGTCATGGTGGCCGAAACTAAACCATGAAATCGCGGTTGCCGCT
TTTTACCATTACCTATGTCGAATGTTTTATTTCCTACTACAACTCAAGTGTCTTCTCCGTTTTTATCCGACCATCTTTAT
CAGATTAATAAACGAATGAATATAATAAATGGATAAAAACGACCGCTTTTAGAAAACCATCATTTTATGATTTCTGATTT
CTACCAAGATTAAAAAGACGAATCATTCATTATAGAAATTTGAATCGTGCTATATTATACATAAGATGTGGGAAGTCTCT
CAATGACCACATTAACAAAACATGTCAATTTTTCAAACATCTTAGTAACCCAAAACACAGAACTAGTTCCTCTTTCTCTC
TTCCCTCCATGTCTTAGAGATTTTACTTGCTGTGTACCTTAAATGCATAAGTGACGAGCTGAAGATGGCGGATTCTCATG
GATACTGCAGAGAATGTCTCACGAGCCGAAGCTACATTACGAGGGTTAACTAAACTATCTCCTCACAGGTGGCACAGCCC
CTCTTCCTCCTCCTGTTCCACGCCCAGTACCCTGAGTATGACATCACAAAATTCAATTAGTTGCTTTGAATTGTCAACAT
TGTCTTCTTGAGATGTAAATCAGAAACATTAAGGACTTAGGCAAAGGTGAACTTACTTTGGCTCGCATTGCAGCACCTCT
ACCTCTGCCTACACCTAGTGAAGCGCTCTTTCCCTGTATTGATCAAGTAAACAAGATGTTTATTAGCTTCCATGTTTATA
AAGCATAGATGGGATTGATATTCTCCATCACGTTCAAGAAGTTTACCTTGCCCCTAACATCCTTGAACATTGGAGCATTC
TTTAACATGTCTGGTATGACTAAAAACCTGTCAAGATTTTACAAAATGTCACATAACAGTCAGCTAAGTTGAAAAAGAAT
ACTCCAACAAAAGTAAATAAGTAGGAAACAAGCAGAGATGTCAAAAGGAGTTTATATCTAGCAGCACCTGACTAAGCTGC
CTCGAATGAAGACATGCTCAAGCTGTGATACCTTACCATCCTGTTCCATAAAGAGCCCAAACGAAAGTTTAGTAACAATC
ATGAATAGAAGATACTAAATTTCTAATCACAATCTACAAATGTGTAAGAGCATATATCTGTAGTAACAATTCAAGATCAA
TTATATAGTCTTGTAATTTGTTTAATCGCAAACATGTCATGATTCTACATAGTAACAACATAAGCAAGACCTGTAATAAC
ATTTCTTCTCTACTACTAGCATATACAGGAACTAAACCCAATCACTACTAGGAACACAATTTAAGGGTCAAGAATTTCAC
AAGGATTCTCAATTCTCCTCCAAAATTGAACTACTCTCAACATCACAAGAAAGAGACAACCTAAGAAGCTAAACTGTTCA
CAGCTCCTACATAGGCAATGGCCAAGAAACGAAACCCTAGTAACTTAGTAAGACATTACCTTGGCCGTATAGGTGATGTT
CTCGAGCTGACAGTTCCAATTATCCTCACACTCGATCATGCTTCCTCTGTAAAGCTCACCGCTCTTCATCTCTACACTCA
CGATATGACCGGACGATTCGTGAAGAAGCTTCACCGGAATCCCCAAACTCCGACTCATCTTCGTCGATTCACTAAACCCT
AATTGAACCTTCCCTTTTCCTTTTTAGCAGCCAAAAAGCTTTGAACAATTTAGCTTCTCTCGTTAAAGCTCCACACTCTT
ATGGACTTCTTATTTAGATTTTGGATCGGCCCATTAGTTTATTGGGCCCATTAGTTGAATGTTGTGTGCCTTTTTTGTTA
CTTTGTTTTTACTCTTAAGTTTTATTAGTATAAGATAAGATAAGATTTGTTTAGTTGACCCAAAAAAATAAAAAGATAAG
AACTGTTTGTAAATTAAAGCTCCTCTACACTTGTGACAACTAGCCGAGTGGTGATTAGATTCAAAAAAAAAAGTTGTGAC
AACTCAGATTCTCTAAACAGATGTTGCAATGTACAAATCTTCTTCACAGATTCTGATTTAATTGCCAATTTGGCTTCTTG
TAGTCCATATTAATCAAAGATTCCATATTAATTGTTTGGA
>AT1G76320.1 | chr1:28633887-28636886 FORWARD LENGTH=3000
ACTCGGTAAAAAAACCACTGCCAACAAGCTTGATAACTTCTTTGTGTGTAATATATTAGGGATCTCCTACTCAACTAATT
TATCGCTTCTTCTTTGGTTCCACTTGTTGTTAGGATAAGTTAATAGAGTAAATGGTGTATCTTTTGATTGACTATTCCGT
GTAAAGGTATGGTTGGCATCTGTTTGAAAGCTAACTAATTGGTCATGCTTGGAAAATGCAAGCAGTGTGAGAAAGCTCAT
GAACAATTTCAAGGGCCATGATCAGTGTGGGTGTAGAAACAAGACTGGCCGGTTCAAAGAGGCATTTTAATTCTTAACAT
TATTGAAACAACAACTCATTACTCTATCTATCTTCATCAAGTCATGTCTTCAGGTTCTTACCTACTACTGCTATGTGTTG
TCAGGCTCTGTTTTCTCCTGATCTTTTGAACCTTTAAGGAAGAGAAATGGTGGCATGAGATTGAGAGATTCCATGTAAAC
ATGTAAAGGGTTTCCTTTTTAGCTTAAGGCATAAAAAACAGGCTTCTGGTTTTGCAGAGAGAGAATTTTTTGGTGATCTC
GACCGAACTATCCCTATGACTTTTATATCCAATGAATTTGAATTAGCCTGTTATTGATACTTGTGACAATCTTCAACGCA
TTAGATTTGCTAATATCATTATTCGTGATTCTTCTACTATGTGATTGGCCTCAACGAAATATTACAATCTTCTTAAGCTA
CGAACGATTAAGATTAGTTTTTGACTTTTTCCAAATTTACGTTTGGTGCTAATATTATGAGTATGTTTCAAAGATTTAAC
AAGTTGTCAATATGTCCGAGTGGTTAAGGAGATAGACTTGAAATCTATTGGGCTTCGCCCGCGCAGGTTCGAACCCTGCT
GTTGACGATATTTTTTTAAATTTTCATTTTTTAGGCTCAAAATCGAATACTCTCATCTTACTTTTGGTTCTCTCATAGTT
TAGCGTACCAGCACTTACCAAGATTAGATGGACTCTCAAACAAATATTTTTTTGAACTTCCTTAACTTTTACCTGGTAAC
AGATCTCAACACAAAGAGGAAACACATAAGAATTCTTCATTCGCATATAAATCTGAATCGGGTACAAGAAAAATATCCAA
ACACATCAAAATGTAAAGAAGAAATCGATATTGTTCAACTACTGGATCAGGAACGAAGTACTCTTACCTCTAAATACAAA
AGAATTTCATAACCACTAAGTACAATGTAGTTCTATACTTGGAAACTAAATCGTATCAGTACCGAAGAAACTCCAGCCAC
TGTAAGCTCCAACCACTATGATCATAGTTTCTCTTCTGATTTCAGAGTTTCCTTTATATCGACGCTGTTACTCTCCTTGT
TCTCCTGCATTTCAAGAAGTTTCTCTTGTTCCTCGTCTTGCTCTTGCGGTTTAGCTTCTTGTGTAGCATTCGGTTTCTTG
ATGGTAGACTGTTGATACATGACTCCACCAAACATACAAACCAAGAGCCCCAAGGTTCCAACAAACGTTGAATGTTTATC
CCACACCATCAAATTGATCACCACTGTCAACAGCTTGTTCACAATTCCAAGAACGGTGAACCCCGTTGCAGAAATGGCCC
GACGACATGAGAACCCGAAGAAAGAGATAGCCAAGCCAAAAAGACACGATAAACCCACGGGTAAAACCACTTGCAACGAG
TACCAATCAGTCTCGTCAGTGATTTCATGCTTTATCTTCTTTAACTCTCCCATTATAAGCAGCTCAAGGGGAAACAAAAG
CAGAGCCTCAAGGTTATTGTAGAGAACAAGTCCCCAAGTGTTCAAGCCAATCGTCATAACCACATGCTTGATGTAAACAA
AGTCTATAGTCATACTCACCAGATACGCAAGAGCCCAGCTATAAGCTGCGATTGTAAACTGATAATCCGTGAAAACGTAA
AGCAAACTTCCACCAAATATAGTAGCCAAAGATCCCCACGTTTTAACAGATGGCCATGGCTGATGCAAGAAAAGCGTTTC
CCCAATGGCAACGAAAATCGGAACAGCAGAGCGAAACACGATGAAAGTATCGACATTGGCGTGGAGGAGAAGCTCACTGT
TGGTAAACAGAGACAAGTAGAATATCATAGCTGCGGGAAGAAACCGCCACATGGTCAATAGATTAAGCGAATCATGCTCA
ATTAGCTTCATCTGAGCACAAAGCAAGACACCAGCTGCACTTGTAAAGTACTGCATCGCGGTCAATGCGCCGGGGTAAGG
AAACTTCATGATTGCCCATTTGTTGATGATTGAGAGAAGAGAAGCTGAGAGACAGTAACCAGCAGCTACACCATAGACAG
AAGCTTGACGAAGAAAAACACTATACCAAGTCTCTGGGCTTGGTTCTGGAACATTCTTAACCTCGATTACAGTTCCATTT
TCCTCATCATTCGTCGACATTTCAAATGAAAGCACAGACGAAAGATCGGATTTTTACACTCAGTGACTCATTAGCTTTCG
ACTTGAAACTCAAAATTGCTTCAAATTAGAGCCGATTCTGGAAGTATTCAAGCTCTGCGAGCACACATGAATGTAAAAAT
TAGGGGTTCTACATGAAAACGATGAAATCGATCGCAACAATTAGATCCTGGGTGATTACGATTAGATCTCATAAATCTAG
CTAAAGTTCCTACAAGACTACAAGAGGGTGGTTCATCAATCGCTGAAACAATTATCTAAGAGGAGAATGAAAGAAGCTTA
CCTCTTAGGAGATTGCGAGAGATAGAAGAAACGCGTCGCGGAAGAAGAACAGAGAGCGAAGCTTCTTCTTTAGAAGTTAA
ATCCACCGTGAAGCTGTATTATTTAGGGTTAAACTGTTTAAGAGTGTTCACTTACTTGTATATATAAGAGAATATTATAA
ACGTAGGAAACAAAAAACAATGGATTTGCTAATAAATTTATTGATGTTATTATTATGCAAGTATAGTGAGATTAGTGACA
ACAAAAGAGTGATATGTATCACAAATTTGTGCAAATCCAG
>AT1G76320.2 | chr1:28633887-28636886 FORWARD LENGTH=3000
ACTCGGTAAAAAAACCACTGCCAACAAGCTTGATAACTTCTTTGTGTGTAATATATTAGGGATCTCCTACTCAACTAATT
TATCGCTTCTTCTTTGGTTCCACTTGTTGTTAGGATAAGTTAATAGAGTAAATGGTGTATCTTTTGATTGACTATTCCGT
GTAAAGGTATGGTTGGCATCTGTTTGAAAGCTAACTAATTGGTCATGCTTGGAAAATGCAAGCAGTGTGAGAAAGCTCAT
GAACAATTTCAAGGGCCATGATCAGTGTGGGTGTAGAAACAAGACTGGCCGGTTCAAAGAGGCATTTTAATTCTTAACAT
TATTGAAACAACAACTCATTACTCTATCTATCTTCATCAAGTCATGTCTTCAGGTTCTTACCTACTACTGCTATGTGTTG
TCAGGCTCTGTTTTCTCCTGATCTTTTGAACCTTTAAGGAAGAGAAATGGTGGCATGAGATTGAGAGATTCCATGTAAAC
ATGTAAAGGGTTTCCTTTTTAGCTTAAGGCATAAAAAACAGGCTTCTGGTTTTGCAGAGAGAGAATTTTTTGGTGATCTC
GACCGAACTATCCCTATGACTTTTATATCCAATGAATTTGAATTAGCCTGTTATTGATACTTGTGACAATCTTCAACGCA
TTAGATTTGCTAATATCATTATTCGTGATTCTTCTACTATGTGATTGGCCTCAACGAAATATTACAATCTTCTTAAGCTA
CGAACGATTAAGATTAGTTTTTGACTTTTTCCAAATTTACGTTTGGTGCTAATATTATGAGTATGTTTCAAAGATTTAAC
AAGTTGTCAATATGTCCGAGTGGTTAAGGAGATAGACTTGAAATCTATTGGGCTTCGCCCGCGCAGGTTCGAACCCTGCT
GTTGACGATATTTTTTTAAATTTTCATTTTTTAGGCTCAAAATCGAATACTCTCATCTTACTTTTGGTTCTCTCATAGTT
TAGCGTACCAGCACTTACCAAGATTAGATGGACTCTCAAACAAATATTTTTTTGAACTTCCTTAACTTTTACCTGGTAAC
AGATCTCAACACAAAGAGGAAACACATAAGAATTCTTCATTCGCATATAAATCTGAATCGGGTACAAGAAAAATATCCAA
ACACATCAAAATGTAAAGAAGAAATCGATATTGTTCAACTACTGGATCAGGAACGAAGTACTCTTACCTCTAAATACAAA
AGAATTTCATAACCACTAAGTACAATGTAGTTCTATACTTGGAAACTAAATCGTATCAGTACCGAAGAAACTCCAGCCAC
TGTAAGCTCCAACCACTATGATCATAGTTTCTCTTCTGATTTCAGAGTTTCCTTTATATCGACGCTGTTACTCTCCTTGT
TCTCCTGCATTTCAAGAAGTTTCTCTTGTTCCTCGTCTTGCTCTTGCGGTTTAGCTTCTTGTGTAGCATTCGGTTTCTTG
ATGGTAGACTGTTGATACATGACTCCACCAAACATACAAACCAAGAGCCCCAAGGTTCCAACAAACGTTGAATGTTTATC
CCACACCATCAAATTGATCACCACTGTCAACAGCTTGTTCACAATTCCAAGAACGGTGAACCCCGTTGCAGAAATGGCCC
GACGACATGAGAACCCGAAGAAAGAGATAGCCAAGCCAAAAAGACACGATAAACCCACGGGTAAAACCACTTGCAACGAG
TACCAATCAGTCTCGTCAGTGATTTCATGCTTTATCTTCTTTAACTCTCCCATTATAAGCAGCTCAAGGGGAAACAAAAG
CAGAGCCTCAAGGTTATTGTAGAGAACAAGTCCCCAAGTGTTCAAGCCAATCGTCATAACCACATGCTTGATGTAAACAA
AGTCTATAGTCATACTCACCAGATACGCAAGAGCCCAGCTATAAGCTGCGATTGTAAACTGATAATCCGTGAAAACGTAA
AGCAAACTTCCACCAAATATAGTAGCCAAAGATCCCCACGTTTTAACAGATGGCCATGGCTGATGCAAGAAAAGCGTTTC
CCCAATGGCAACGAAAATCGGAACAGCAGAGCGAAACACGATGAAAGTATCGACATTGGCGTGGAGGAGAAGCTCACTGT
TGGTAAACAGAGACAAGTAGAATATCATAGCTGCGGGAAGAAACCGCCACATGGTCAATAGATTAAGCGAATCATGCTCA
ATTAGCTTCATCTGAGCACAAAGCAAGACACCAGCTGCACTTGTAAAGTACTGCATCGCGGTCAATGCGCCGGGGTAAGG
AAACTTCATGATTGCCCATTTGTTGATGATTGAGAGAAGAGAAGCTGAGAGACAGTAACCAGCAGCTACACCATAGACAG
AAGCTTGACGAAGAAAAACACTATACCAAGTCTCTGGGCTTGGTTCTGGAACATTCTTAACCTCGATTACAGTTCCATTT
TCCTCATCATTCGTCGACATTTCAAATGAAAGCACAGACGAAAGATCGGATTTTTACACTCAGTGACTCATTAGCTTTCG
ACTTGAAACTCAAAATTGCTTCAAATTAGAGCCGATTCTGGAAGTATTCAAGCTCTGCGAGCACACATGAATGTAAAAAT
TAGGGGTTCTACATGAAAACGATGAAATCGATCGCAACAATTAGATCCTGGGTGATTACGATTAGATCTCATAAATCTAG
CTAAAGTTCCTACAAGACTACAAGAGGGTGGTTCATCAATCGCTGAAACAATTATCTAAGAGGAGAATGAAAGAAGCTTA
CCTCTTAGGAGATTGCGAGAGATAGAAGAAACGCGTCGCGGAAGAAGAACAGAGAGCGAAGCTTCTTCTTTAGAAGTTAA
ATCCACCGTGAAGCTGTATTATTTAGGGTTAAACTGTTTAAGAGTGTTCACTTACTTGTATATATAAGAGAATATTATAA
ACGTAGGAAACAAAAAACAATGGATTTGCTAATAAATTTATTGATGTTATTATTATGCAAGTATAGTGAGATTAGTGACA
ACAAAAGAGTGATATGTATCACAAATTTGTGCAAATCCAG
>AT1G76320.3 | chr1:28633417-28636416 FORWARD LENGTH=3000
CATTTTCTACTATGCTGTCAAAATCATCGATTAATCTTTTATGGGTACTCAATAGGCTATAATATCATACATATGGCCAA
AAGACAAACAACCATCTCTGCTAAGCTGTCATAGCCTGATGATGTGATGCGTAACTTTGTTTATGATTGATCTTTCTTCA
CTTGTGCAGCATGTGGCTCAATCTGAAACTGTTGGTGAGGGAAGCCAAGAAGGATTTCAACATGTGGTATGTTTGATTTT
TCTATCTGCATCCCGAATGCAAACCACTCAGTGACATTTGGTGAACTTGTACGTTTCATATGGTTAAGTGTTCTGATCGT
TGTCAATTACAGGCTGATCCAAGACAGTCACAGGCGGTATTGGCAGGGCAATTTCACAACACAATGCCAGGAGTATTCCA
AAACTTAATTAACACGAACTTCCAAAACATTCCGGCTACAAATATGCACCAGAACAATCCCCCTGGGTGAACTCGGTAAA
AAAACCACTGCCAACAAGCTTGATAACTTCTTTGTGTGTAATATATTAGGGATCTCCTACTCAACTAATTTATCGCTTCT
TCTTTGGTTCCACTTGTTGTTAGGATAAGTTAATAGAGTAAATGGTGTATCTTTTGATTGACTATTCCGTGTAAAGGTAT
GGTTGGCATCTGTTTGAAAGCTAACTAATTGGTCATGCTTGGAAAATGCAAGCAGTGTGAGAAAGCTCATGAACAATTTC
AAGGGCCATGATCAGTGTGGGTGTAGAAACAAGACTGGCCGGTTCAAAGAGGCATTTTAATTCTTAACATTATTGAAACA
ACAACTCATTACTCTATCTATCTTCATCAAGTCATGTCTTCAGGTTCTTACCTACTACTGCTATGTGTTGTCAGGCTCTG
TTTTCTCCTGATCTTTTGAACCTTTAAGGAAGAGAAATGGTGGCATGAGATTGAGAGATTCCATGTAAACATGTAAAGGG
TTTCCTTTTTAGCTTAAGGCATAAAAAACAGGCTTCTGGTTTTGCAGAGAGAGAATTTTTTGGTGATCTCGACCGAACTA
TCCCTATGACTTTTATATCCAATGAATTTGAATTAGCCTGTTATTGATACTTGTGACAATCTTCAACGCATTAGATTTGC
TAATATCATTATTCGTGATTCTTCTACTATGTGATTGGCCTCAACGAAATATTACAATCTTCTTAAGCTACGAACGATTA
AGATTAGTTTTTGACTTTTTCCAAATTTACGTTTGGTGCTAATATTATGAGTATGTTTCAAAGATTTAACAAGTTGTCAA
TATGTCCGAGTGGTTAAGGAGATAGACTTGAAATCTATTGGGCTTCGCCCGCGCAGGTTCGAACCCTGCTGTTGACGATA
TTTTTTTAAATTTTCATTTTTTAGGCTCAAAATCGAATACTCTCATCTTACTTTTGGTTCTCTCATAGTTTAGCGTACCA
GCACTTACCAAGATTAGATGGACTCTCAAACAAATATTTTTTTGAACTTCCTTAACTTTTACCTGGTAACAGATCTCAAC
ACAAAGAGGAAACACATAAGAATTCTTCATTCGCATATAAATCTGAATCGGGTACAAGAAAAATATCCAAACACATCAAA
ATGTAAAGAAGAAATCGATATTGTTCAACTACTGGATCAGGAACGAAGTACTCTTACCTCTAAATACAAAAGAATTTCAT
AACCACTAAGTACAATGTAGTTCTATACTTGGAAACTAAATCGTATCAGTACCGAAGAAACTCCAGCCACTGTAAGCTCC
AACCACTATGATCATAGTTTCTCTTCTGATTTCAGAGTTTCCTTTATATCGACGCTGTTACTCTCCTTGTTCTCCTGCAT
TTCAAGAAGTTTCTCTTGTTCCTCGTCTTGCTCTTGCGGTTTAGCTTCTTGTGTAGCATTCGGTTTCTTGATGGTAGACT
GTTGATACATGACTCCACCAAACATACAAACCAAGAGCCCCAAGGTTCCAACAAACGTTGAATGTTTATCCCACACCATC
AAATTGATCACCACTGTCAACAGCTTGTTCACAATTCCAAGAACGGTGAACCCCGTTGCAGAAATGGCCCGACGACATGA
GAACCCGAAGAAAGAGATAGCCAAGCCAAAAAGACACGATAAACCCACGGGTAAAACCACTTGCAACGAGTACCAATCAG
TCTCGTCAGTGATTTCATGCTTTATCTTCTTTAACTCTCCCATTATAAGCAGCTCAAGGGGAAACAAAAGCAGAGCCTCA
AGGTTATTGTAGAGAACAAGTCCCCAAGTGTTCAAGCCAATCGTCATAACCACATGCTTGATGTAAACAAAGTCTATAGT
CATACTCACCAGATACGCAAGAGCCCAGCTATAAGCTGCGATTGTAAACTGATAATCCGTGAAAACGTAAAGCAAACTTC
CACCAAATATAGTAGCCAAAGATCCCCACGTTTTAACAGATGGCCATGGCTGATGCAAGAAAAGCGTTTCCCCAATGGCA
ACGAAAATCGGAACAGCAGAGCGAAACACGATGAAAGTATCGACATTGGCGTGGAGGAGAAGCTCACTGTTGGTAAACAG
AGACAAGTAGAATATCATAGCTGCGGGAAGAAACCGCCACATGGTCAATAGATTAAGCGAATCATGCTCAATTAGCTTCA
TCTGAGCACAAAGCAAGACACCAGCTGCACTTGTAAAGTACTGCATCGCGGTCAATGCGCCGGGGTAAGGAAACTTCATG
ATTGCCCATTTGTTGATGATTGAGAGAAGAGAAGCTGAGAGACAGTAACCAGCAGCTACACCATAGACAGAAGCTTGACG
AAGAAAAACACTATACCAAGTCTCTGGGCTTGGTTCTGGAACATTCTTAACCTCGATTACAGTTCCATTTTCCTCATCAT
TCGTCGACATTTCAAATGAAAGCACAGACGAAAGATCGGATTTTTACACTCAGTGACTCATTAGCTTTCGACTTGAAACT
CAAAATTGCTTCAAATTAGAGCCGATTCTGGAAGTATTCA
>AT1G76320.4 | chr1:28633887-28636886 FORWARD LENGTH=3000
ACTCGGTAAAAAAACCACTGCCAACAAGCTTGATAACTTCTTTGTGTGTAATATATTAGGGATCTCCTACTCAACTAATT
TATCGCTTCTTCTTTGGTTCCACTTGTTGTTAGGATAAGTTAATAGAGTAAATGGTGTATCTTTTGATTGACTATTCCGT
GTAAAGGTATGGTTGGCATCTGTTTGAAAGCTAACTAATTGGTCATGCTTGGAAAATGCAAGCAGTGTGAGAAAGCTCAT
GAACAATTTCAAGGGCCATGATCAGTGTGGGTGTAGAAACAAGACTGGCCGGTTCAAAGAGGCATTTTAATTCTTAACAT
TATTGAAACAACAACTCATTACTCTATCTATCTTCATCAAGTCATGTCTTCAGGTTCTTACCTACTACTGCTATGTGTTG
TCAGGCTCTGTTTTCTCCTGATCTTTTGAACCTTTAAGGAAGAGAAATGGTGGCATGAGATTGAGAGATTCCATGTAAAC
ATGTAAAGGGTTTCCTTTTTAGCTTAAGGCATAAAAAACAGGCTTCTGGTTTTGCAGAGAGAGAATTTTTTGGTGATCTC
GACCGAACTATCCCTATGACTTTTATATCCAATGAATTTGAATTAGCCTGTTATTGATACTTGTGACAATCTTCAACGCA
TTAGATTTGCTAATATCATTATTCGTGATTCTTCTACTATGTGATTGGCCTCAACGAAATATTACAATCTTCTTAAGCTA
CGAACGATTAAGATTAGTTTTTGACTTTTTCCAAATTTACGTTTGGTGCTAATATTATGAGTATGTTTCAAAGATTTAAC
AAGTTGTCAATATGTCCGAGTGGTTAAGGAGATAGACTTGAAATCTATTGGGCTTCGCCCGCGCAGGTTCGAACCCTGCT
GTTGACGATATTTTTTTAAATTTTCATTTTTTAGGCTCAAAATCGAATACTCTCATCTTACTTTTGGTTCTCTCATAGTT
TAGCGTACCAGCACTTACCAAGATTAGATGGACTCTCAAACAAATATTTTTTTGAACTTCCTTAACTTTTACCTGGTAAC
AGATCTCAACACAAAGAGGAAACACATAAGAATTCTTCATTCGCATATAAATCTGAATCGGGTACAAGAAAAATATCCAA
ACACATCAAAATGTAAAGAAGAAATCGATATTGTTCAACTACTGGATCAGGAACGAAGTACTCTTACCTCTAAATACAAA
AGAATTTCATAACCACTAAGTACAATGTAGTTCTATACTTGGAAACTAAATCGTATCAGTACCGAAGAAACTCCAGCCAC
TGTAAGCTCCAACCACTATGATCATAGTTTCTCTTCTGATTTCAGAGTTTCCTTTATATCGACGCTGTTACTCTCCTTGT
TCTCCTGCATTTCAAGAAGTTTCTCTTGTTCCTCGTCTTGCTCTTGCGGTTTAGCTTCTTGTGTAGCATTCGGTTTCTTG
ATGGTAGACTGTTGATACATGACTCCACCAAACATACAAACCAAGAGCCCCAAGGTTCCAACAAACGTTGAATGTTTATC
CCACACCATCAAATTGATCACCACTGTCAACAGCTTGTTCACAATTCCAAGAACGGTGAACCCCGTTGCAGAAATGGCCC
GACGACATGAGAACCCGAAGAAAGAGATAGCCAAGCCAAAAAGACACGATAAACCCACGGGTAAAACCACTTGCAACGAG
TACCAATCAGTCTCGTCAGTGATTTCATGCTTTATCTTCTTTAACTCTCCCATTATAAGCAGCTCAAGGGGAAACAAAAG
CAGAGCCTCAAGGTTATTGTAGAGAACAAGTCCCCAAGTGTTCAAGCCAATCGTCATAACCACATGCTTGATGTAAACAA
AGTCTATAGTCATACTCACCAGATACGCAAGAGCCCAGCTATAAGCTGCGATTGTAAACTGATAATCCGTGAAAACGTAA
AGCAAACTTCCACCAAATATAGTAGCCAAAGATCCCCACGTTTTAACAGATGGCCATGGCTGATGCAAGAAAAGCGTTTC
CCCAATGGCAACGAAAATCGGAACAGCAGAGCGAAACACGATGAAAGTATCGACATTGGCGTGGAGGAGAAGCTCACTGT
TGGTAAACAGAGACAAGTAGAATATCATAGCTGCGGGAAGAAACCGCCACATGGTCAATAGATTAAGCGAATCATGCTCA
ATTAGCTTCATCTGAGCACAAAGCAAGACACCAGCTGCACTTGTAAAGTACTGCATCGCGGTCAATGCGCCGGGGTAAGG
AAACTTCATGATTGCCCATTTGTTGATGATTGAGAGAAGAGAAGCTGAGAGACAGTAACCAGCAGCTACACCATAGACAG
AAGCTTGACGAAGAAAAACACTATACCAAGTCTCTGGGCTTGGTTCTGGAACATTCTTAACCTCGATTACAGTTCCATTT
TCCTCATCATTCGTCGACATTTCAAATGAAAGCACAGACGAAAGATCGGATTTTTACACTCAGTGACTCATTAGCTTTCG
ACTTGAAACTCAAAATTGCTTCAAATTAGAGCCGATTCTGGAAGTATTCAAGCTCTGCGAGCACACATGAATGTAAAAAT
TAGGGGTTCTACATGAAAACGATGAAATCGATCGCAACAATTAGATCCTGGGTGATTACGATTAGATCTCATAAATCTAG
CTAAAGTTCCTACAAGACTACAAGAGGGTGGTTCATCAATCGCTGAAACAATTATCTAAGAGGAGAATGAAAGAAGCTTA
CCTCTTAGGAGATTGCGAGAGATAGAAGAAACGCGTCGCGGAAGAAGAACAGAGAGCGAAGCTTCTTCTTTAGAAGTTAA
ATCCACCGTGAAGCTGTATTATTTAGGGTTAAACTGTTTAAGAGTGTTCACTTACTTGTATATATAAGAGAATATTATAA
ACGTAGGAAACAAAAAACAATGGATTTGCTAATAAATTTATTGATGTTATTATTATGCAAGTATAGTGAGATTAGTGACA
ACAAAAGAGTGATATGTATCACAAATTTGTGCAAATCCAG
>AT1G76340.1 | chr1:28632188-28635187 REVERSE LENGTH=3000
TCATAGTGGTTGGAGCTTACAGTGGCTGGAGTTTCTTCGGTACTGATACGATTTAGTTTCCAAGTATAGAACTACATTGT
ACTTAGTGGTTATGAAATTCTTTTGTATTTAGAGGTAAGAGTACTTCGTTCCTGATCCAGTAGTTGAACAATATCGATTT
CTTCTTTACATTTTGATGTGTTTGGATATTTTTCTTGTACCCGATTCAGATTTATATGCGAATGAAGAATTCTTATGTGT
TTCCTCTTTGTGTTGAGATCTGTTACCAGGTAAAAGTTAAGGAAGTTCAAAAAAATATTTGTTTGAGAGTCCATCTAATC
TTGGTAAGTGCTGGTACGCTAAACTATGAGAGAACCAAAAGTAAGATGAGAGTATTCGATTTTGAGCCTAAAAAATGAAA
ATTTAAAAAAATATCGTCAACAGCAGGGTTCGAACCTGCGCGGGCGAAGCCCAATAGATTTCAAGTCTATCTCCTTAACC
ACTCGGACATATTGACAACTTGTTAAATCTTTGAAACATACTCATAATATTAGCACCAAACGTAAATTTGGAAAAAGTCA
AAAACTAATCTTAATCGTTCGTAGCTTAAGAAGATTGTAATATTTCGTTGAGGCCAATCACATAGTAGAAGAATCACGAA
TAATGATATTAGCAAATCTAATGCGTTGAAGATTGTCACAAGTATCAATAACAGGCTAATTCAAATTCATTGGATATAAA
AGTCATAGGGATAGTTCGGTCGAGATCACCAAAAAATTCTCTCTCTGCAAAACCAGAAGCCTGTTTTTTATGCCTTAAGC
TAAAAAGGAAACCCTTTACATGTTTACATGGAATCTCTCAATCTCATGCCACCATTTCTCTTCCTTAAAGGTTCAAAAGA
TCAGGAGAAAACAGAGCCTGACAACACATAGCAGTAGTAGGTAAGAACCTGAAGACATGACTTGATGAAGATAGATAGAG
TAATGAGTTGTTGTTTCAATAATGTTAAGAATTAAAATGCCTCTTTGAACCGGCCAGTCTTGTTTCTACACCCACACTGA
TCATGGCCCTTGAAATTGTTCATGAGCTTTCTCACACTGCTTGCATTTTCCAAGCATGACCAATTAGTTAGCTTTCAAAC
AGATGCCAACCATACCTTTACACGGAATAGTCAATCAAAAGATACACCATTTACTCTATTAACTTATCCTAACAACAAGT
GGAACCAAAGAAGAAGCGATAAATTAGTTGAGTAGGAGATCCCTAATATATTACACACAAAGAAGTTATCAAGCTTGTTG
GCAGTGGTTTTTTTACCGAGTTCACCCAGGGGGATTGTTCTGGTGCATATTTGTAGCCGGAATGTTTTGGAAGTTCGTGT
TAATTAAGTTTTGGAATACTCCTGGCATTGTGTTGTGAAATTGCCCTGCCAATACCGCCTGTGACTGTCTTGGATCAGCC
TGTAATTGACAACGATCAGAACACTTAACCATATGAAACGTACAAGTTCACCAAATGTCACTGAGTGGTTTGCATTCGGG
ATGCAGATAGAAAAATCAAACATACCACATGTTGAAATCCTTCTTGGCTTCCCTCACCAACAGTTTCAGATTGAGCCACA
TGCTGCACAAGTGAAGAAAGATCAATCATAAACAAAGTTACGCATCACATCATCAGGCTATGACAGCTTAGCAGAGATGG
TTGTTTGTCTTTTGGCCATATGTATGATATTATAGCCTATTGAGTACCCATAAAAGATTAATCGATGATTTTGACAGCAT
AGTAGAAAATGCTAGTGAACCTTTGCCTTTTTAGATGTATTGTTTAGGCTACTTCTCTTCTCCCTTCTGGTTTCAGCTTG
CCATGGAACATTGCCTGCATGTATGTTAGGTTCGGGTCCAATCTGTGTCGATGTGGATCCATATTGATTTTCTTCCTGGA
CAGGATCTCCTGCTTGAATTGCAGCTTCTTCACACCTGGCGGGATGTTTGATGGTATTAATCGTAACAGCACATTGCTTA
AAAGCTTCTTTCATTGCAAACATGGCGATGTCATAACTTTCTTGGGATAGAGATCCTTCTTCTCCCAATATAATGGCTCG
GCGGCATAGATCATTGAAACGGCGGATATTAGACTGCACAAGTTCAAGGTTTCTGCTGATCTGATGTCTGTTTCTAGCTG
CATTTGTCCATCTTTGCAACACATAGTTTATCGGAATGGTGAAAACACCCGACATTTGGAGGACAACAATTGCGTGTCTA
CAGAGATATCCCTTGTACTCAAAGGAACGGCAAGAGCAGTAAATATCTGACTTAAATTCATCCCAATCCACCAAATACTT
CTGTTCGTCGTCAAAGTCCTTAACACTGTAAGTTGTTCCTTCCTCACTCTCCTTCGTAAGGTGACAAGCAGCAGCACCCA
GAACCTCAAGTTGGAATCTCCTGAATATTTCATGGGAGTATACAAGTAACATCTGCTTCTCAAAAGGTGATGGAGATTTC
AACTCAGGTGCTTCATGCCAAGCATCAAAATCTGCTTTAGCTTCCTCTTCATACCTATCTTCTAGCATTAGCCCATATCC
TTCTAAGAACTCCTTAAGTGAGGTTTCAGGGTGAACATACCTATCAAACAAAGAATTCACACTTTCTGAACGACAACGCA
TAGATAACCCCGCAAATGTTATTCCCCTCATAAAAGTAGGTGCCCAGAACTTACGTTCCTCATACAAAGACCGCATCCAC
GGAACATCTCTAAGATGAAACTTGTCTATCAGCTTCAACCACCTCCTATCGAATTCCTCCTCAGACCATGACCTGTATAT
ACATTTGAACAACTTCTTCATAAAAGTGTCTTGCCACATACTCCAATAGTCCAGATTCCTAGGAAGCTGGTCCAACACAT
GCCACAAGCAATAACAATGGCGAGTTTCCGGTAAAACCGCAGCGATTGCAGCTTTAATAGCATTGTTTTGGTCAGTAAGC
ATAACTTTAGGTTTTTGACCACCCATAGCCACTAACCAAG
>AT1G76350.3 | chr1:28642818-28645817 FORWARD LENGTH=3000
CATGAAGATTAAGAGACAAAGACTACATATAGTTTGTGTTGTGTAAGCATTGTTCATAGTTTTTCTTCACTATTTTCAAG
ATTATTAGGTGGTGCTTTATTTGGCTTTTGTTTTAAAACGTATCAAAGAAAGAGAAAACGTGTAAAGAGCCTTTCTTCTA
GAAAAAATGATTCAAGTTTTCTTTGTTTACTACTTTTGTAATGTGTAGTTGGTTTGCTAATGTAGATACACAATTTTTAT
TTACATGTCTTCCAATAAATTATGGCTTTATTTTGAAGTGTACAACAAATATTTCACTAGGTCTAGAAATTAATAACATA
TATTCACTACCAGAGAAAAAGTATTACATTTTTTTTTCTTTAAAGGTTGTTCGTCTGTATATACTGTGTAATATACGTAT
GACTGATCCAAAAGAACTCTTTGACTATCCGGTTCGACCGGTTCTACGGCCATATGGTGAATCATTTCCACGAACCCGGT
TAGTATCTGGACCACTGCTCCTTTTACGCCTCTCTTCTTGGGGTTGGTCTCTGATAGTCCTTACGACTTCTAATTCTCTA
AGCACATCATCCATTGGCGGTCGGTTTTTCGGGTCAGCCTCCAGACACCGAAGAATGAGCTCCGCGGTTTTGGTCACCGC
CAAAAGTGGATACTTCTGCTCGAGCCGTGGATCCATCATTTTCTGAACCTTCTTCTTCTGGTTCAACCCCGGTTTAGCCC
ATTCCACAAGATTTTGTTGCGCAGATGGTCGGTTTGGGTCTAATGCTCTTAAACCGGTTAAGAGCTCTAAGAGTACCACT
CCAAACCCGTAAACATCACTCCTCACATATAGATGACCTATAACATCACTTTAAGTTAATCCAATAGACAAAGGAAAATA
CCGATAACAATTAAAACATGTTTCTTAATATAATTAGCACGTTTTATTTACCTGTAGCCATGTACTCGGGAGCTGCATAG
CCTTGTGTGCCCATGACACGTGTGGTCACGTGTGAGAATCCATTAATGGGCCCATTTTTAGCTAGTCCGAAGTCTGAAAG
CTTGGCGTGGAAGTTCTATAAAAATGGCAAAGAACATGTTACTAAAAAGCAGGACATATCTTCTAGAAACAGCATTTTTT
TTGCTTTAAACGTGGGAAGGAGCTAGAGATGAAAAACGACACCGTACGGAATCGAGAAGAATATTGGAAGCTTTGAAGTC
TCTATAGATAACACTCTTCTCGGAGTTATGCAAAAAGGTAAGTCCTTGAGCTGCTTCAATGGCTATCTTCAAACGTGTAT
CCCAAGGTAATGCCTCTGCTCCTTCTGCATTAACATTACATGCACATATATCTTTAGATATAGATGTATAAGAGATTAAG
TAATTTTGTAATGGATTGATCGAGTAGAATCATACTTGAGAAGAGGTGATTTTCAAGGCTTCCTTTAGGCAAATACTCAT
AGACCAAAAGGAACTGGTTCTCTTCCCAGCAATAACCCAAGAGCTTCACCAAATTTGGATGATGAAACTTCCCTAAGAAT
CTCACTTCACACTGCAATTTTATAATATATATCAACACACATTAACAGTTATATTCCATATATAGTTAAGCACTGATGCT
TTTCTTTAAATATATTTCACAGTTTATTTTATATAGTTAGATGTTTCGTAGATCATTCACAAGCTGATATCTATTTCTCG
TCGTTCCTTGTCAAAAACCTGGTCAAAAACTCAAGATTACTTGTTTTTGTAGAGATACTGATTTCATATAATAAATTCTA
TGATCTGCCGACACAATTTATGGTTGTTAATAATTATTTTATTTTATAAGAAAACATATGGCTGTGAATGTTCGTTCACA
ATTTTTTTATATTAGATATTATTAGCTAGAACGGAATTTCTAGCTGAAATACAAGAAAATATCCAACTATACCATTAAAT
TTGTTTCTGTCATTAAATACTTATCGTTGACTATTTTGTTGTGTATTGTTTCTTTCCGATTGACTAATTATGTTTGTTAC
GTGATAATTCCCTTGACTTCGTCTTCTTCTCTCGGCTTAATAATGTCAAGTTGACCTCTTCTTCTTTTATTAGTAGGTAC
TAAGAAAATAAATGGTAAATAACAAGAATAATTTCCAACTATAAATACGTTCGAATTCTAGCGAGACCGGCGGTGATACA
ACGTTATTCCATTTTAAGTAAAGAAATGCTCTAAATTATCACCTTTAAAAAAAAAACTTTCAAATATACCATTATTTTGA
AAACTAATCATAAACACTACAAAATCTAGAGTGAAGAAGGATATATTGTCAAACTTTTAGTAAGGGTTACTAAAATTCAT
TGAAGACCAGTTCATATACTCACTTTATGGAGCAAAAAAACGACAAAAATTGTGACAAGAAAATATTTAAAGAGTATGCA
TAATTCTGTTTTTACCCAAATTTGTGCTTACTGTTTTTTGGCGTGTTGTGTTTTAAAGTAAAAACTGTTATTAAAATGAC
CAGTCTAGTATATTCGTTTTTCTGTCATTAAATTCAATAAGCTGAAAATTTTCCTAATTTGCACATATACGTAGGTTATA
TAACTATTTAAACCAAATACTCATGCCATTATTCCTTATGTTGAAGAAACAGAGACAAACCAAAATAAATTTTTGCTACA
ATTAGATCTTTCAATGATATTTTCCCTCCAATTAGTATCTTTTAATGATTTTAACGAAATTAAAAAAAGGAAAGTTAGGA
GTTACTTGCCTGCCATTCATGTAAGCCTTGCTCACTATCAGGGTTTGATTTCTTGACGGCGACTGGTATTCCGACGCCAG
CTCTCGACGGAGCTAATGTTTTCTCATCCACCCATCCTTTAAAAACCTGTCCGAATCCACCTTCTCCGATCACAGATTCT
GGTCGAAAGTTCTTTGTAGCCGTCTTAAGCTCCACTAATGTAAACATCTTTAGATTAGGTGTCACTATCTTCCCACTCGG
TGGCACTGCTTTCCTTCCTAAACCCAATTTTTCTACCGGC
>AT1G76350.2 | chr1:28642818-28645817 FORWARD LENGTH=3000
CATGAAGATTAAGAGACAAAGACTACATATAGTTTGTGTTGTGTAAGCATTGTTCATAGTTTTTCTTCACTATTTTCAAG
ATTATTAGGTGGTGCTTTATTTGGCTTTTGTTTTAAAACGTATCAAAGAAAGAGAAAACGTGTAAAGAGCCTTTCTTCTA
GAAAAAATGATTCAAGTTTTCTTTGTTTACTACTTTTGTAATGTGTAGTTGGTTTGCTAATGTAGATACACAATTTTTAT
TTACATGTCTTCCAATAAATTATGGCTTTATTTTGAAGTGTACAACAAATATTTCACTAGGTCTAGAAATTAATAACATA
TATTCACTACCAGAGAAAAAGTATTACATTTTTTTTTCTTTAAAGGTTGTTCGTCTGTATATACTGTGTAATATACGTAT
GACTGATCCAAAAGAACTCTTTGACTATCCGGTTCGACCGGTTCTACGGCCATATGGTGAATCATTTCCACGAACCCGGT
TAGTATCTGGACCACTGCTCCTTTTACGCCTCTCTTCTTGGGGTTGGTCTCTGATAGTCCTTACGACTTCTAATTCTCTA
AGCACATCATCCATTGGCGGTCGGTTTTTCGGGTCAGCCTCCAGACACCGAAGAATGAGCTCCGCGGTTTTGGTCACCGC
CAAAAGTGGATACTTCTGCTCGAGCCGTGGATCCATCATTTTCTGAACCTTCTTCTTCTGGTTCAACCCCGGTTTAGCCC
ATTCCACAAGATTTTGTTGCGCAGATGGTCGGTTTGGGTCTAATGCTCTTAAACCGGTTAAGAGCTCTAAGAGTACCACT
CCAAACCCGTAAACATCACTCCTCACATATAGATGACCTATAACATCACTTTAAGTTAATCCAATAGACAAAGGAAAATA
CCGATAACAATTAAAACATGTTTCTTAATATAATTAGCACGTTTTATTTACCTGTAGCCATGTACTCGGGAGCTGCATAG
CCTTGTGTGCCCATGACACGTGTGGTCACGTGTGAGAATCCATTAATGGGCCCATTTTTAGCTAGTCCGAAGTCTGAAAG
CTTGGCGTGGAAGTTCTATAAAAATGGCAAAGAACATGTTACTAAAAAGCAGGACATATCTTCTAGAAACAGCATTTTTT
TTGCTTTAAACGTGGGAAGGAGCTAGAGATGAAAAACGACACCGTACGGAATCGAGAAGAATATTGGAAGCTTTGAAGTC
TCTATAGATAACACTCTTCTCGGAGTTATGCAAAAAGGTAAGTCCTTGAGCTGCTTCAATGGCTATCTTCAAACGTGTAT
CCCAAGGTAATGCCTCTGCTCCTTCTGCATTAACATTACATGCACATATATCTTTAGATATAGATGTATAAGAGATTAAG
TAATTTTGTAATGGATTGATCGAGTAGAATCATACTTGAGAAGAGGTGATTTTCAAGGCTTCCTTTAGGCAAATACTCAT
AGACCAAAAGGAACTGGTTCTCTTCCCAGCAATAACCCAAGAGCTTCACCAAATTTGGATGATGAAACTTCCCTAAGAAT
CTCACTTCACACTGCAATTTTATAATATATATCAACACACATTAACAGTTATATTCCATATATAGTTAAGCACTGATGCT
TTTCTTTAAATATATTTCACAGTTTATTTTATATAGTTAGATGTTTCGTAGATCATTCACAAGCTGATATCTATTTCTCG
TCGTTCCTTGTCAAAAACCTGGTCAAAAACTCAAGATTACTTGTTTTTGTAGAGATACTGATTTCATATAATAAATTCTA
TGATCTGCCGACACAATTTATGGTTGTTAATAATTATTTTATTTTATAAGAAAACATATGGCTGTGAATGTTCGTTCACA
ATTTTTTTATATTAGATATTATTAGCTAGAACGGAATTTCTAGCTGAAATACAAGAAAATATCCAACTATACCATTAAAT
TTGTTTCTGTCATTAAATACTTATCGTTGACTATTTTGTTGTGTATTGTTTCTTTCCGATTGACTAATTATGTTTGTTAC
GTGATAATTCCCTTGACTTCGTCTTCTTCTCTCGGCTTAATAATGTCAAGTTGACCTCTTCTTCTTTTATTAGTAGGTAC
TAAGAAAATAAATGGTAAATAACAAGAATAATTTCCAACTATAAATACGTTCGAATTCTAGCGAGACCGGCGGTGATACA
ACGTTATTCCATTTTAAGTAAAGAAATGCTCTAAATTATCACCTTTAAAAAAAAAACTTTCAAATATACCATTATTTTGA
AAACTAATCATAAACACTACAAAATCTAGAGTGAAGAAGGATATATTGTCAAACTTTTAGTAAGGGTTACTAAAATTCAT
TGAAGACCAGTTCATATACTCACTTTATGGAGCAAAAAAACGACAAAAATTGTGACAAGAAAATATTTAAAGAGTATGCA
TAATTCTGTTTTTACCCAAATTTGTGCTTACTGTTTTTTGGCGTGTTGTGTTTTAAAGTAAAAACTGTTATTAAAATGAC
CAGTCTAGTATATTCGTTTTTCTGTCATTAAATTCAATAAGCTGAAAATTTTCCTAATTTGCACATATACGTAGGTTATA
TAACTATTTAAACCAAATACTCATGCCATTATTCCTTATGTTGAAGAAACAGAGACAAACCAAAATAAATTTTTGCTACA
ATTAGATCTTTCAATGATATTTTCCCTCCAATTAGTATCTTTTAATGATTTTAACGAAATTAAAAAAAGGAAAGTTAGGA
GTTACTTGCCTGCCATTCATGTAAGCCTTGCTCACTATCAGGGTTTGATTTCTTGACGGCGACTGGTATTCCGACGCCAG
CTCTCGACGGAGCTAATGTTTTCTCATCCACCCATCCTTTAAAAACCTGTCCGAATCCACCTTCTCCGATCACAGATTCT
GGTCGAAAGTTCTTTGTAGCCGTCTTAAGCTCCACTAATGTAAACATCTTTAGATTAGGTGTCACTATCTTCCCACTCGG
TGGCACTGCTTTCCTTCCTAAACCCAATTTTTCTACCGGC
>AT1G76350.1 | chr1:28642818-28645817 FORWARD LENGTH=3000
CATGAAGATTAAGAGACAAAGACTACATATAGTTTGTGTTGTGTAAGCATTGTTCATAGTTTTTCTTCACTATTTTCAAG
ATTATTAGGTGGTGCTTTATTTGGCTTTTGTTTTAAAACGTATCAAAGAAAGAGAAAACGTGTAAAGAGCCTTTCTTCTA
GAAAAAATGATTCAAGTTTTCTTTGTTTACTACTTTTGTAATGTGTAGTTGGTTTGCTAATGTAGATACACAATTTTTAT
TTACATGTCTTCCAATAAATTATGGCTTTATTTTGAAGTGTACAACAAATATTTCACTAGGTCTAGAAATTAATAACATA
TATTCACTACCAGAGAAAAAGTATTACATTTTTTTTTCTTTAAAGGTTGTTCGTCTGTATATACTGTGTAATATACGTAT
GACTGATCCAAAAGAACTCTTTGACTATCCGGTTCGACCGGTTCTACGGCCATATGGTGAATCATTTCCACGAACCCGGT
TAGTATCTGGACCACTGCTCCTTTTACGCCTCTCTTCTTGGGGTTGGTCTCTGATAGTCCTTACGACTTCTAATTCTCTA
AGCACATCATCCATTGGCGGTCGGTTTTTCGGGTCAGCCTCCAGACACCGAAGAATGAGCTCCGCGGTTTTGGTCACCGC
CAAAAGTGGATACTTCTGCTCGAGCCGTGGATCCATCATTTTCTGAACCTTCTTCTTCTGGTTCAACCCCGGTTTAGCCC
ATTCCACAAGATTTTGTTGCGCAGATGGTCGGTTTGGGTCTAATGCTCTTAAACCGGTTAAGAGCTCTAAGAGTACCACT
CCAAACCCGTAAACATCACTCCTCACATATAGATGACCTATAACATCACTTTAAGTTAATCCAATAGACAAAGGAAAATA
CCGATAACAATTAAAACATGTTTCTTAATATAATTAGCACGTTTTATTTACCTGTAGCCATGTACTCGGGAGCTGCATAG
CCTTGTGTGCCCATGACACGTGTGGTCACGTGTGAGAATCCATTAATGGGCCCATTTTTAGCTAGTCCGAAGTCTGAAAG
CTTGGCGTGGAAGTTCTATAAAAATGGCAAAGAACATGTTACTAAAAAGCAGGACATATCTTCTAGAAACAGCATTTTTT
TTGCTTTAAACGTGGGAAGGAGCTAGAGATGAAAAACGACACCGTACGGAATCGAGAAGAATATTGGAAGCTTTGAAGTC
TCTATAGATAACACTCTTCTCGGAGTTATGCAAAAAGGTAAGTCCTTGAGCTGCTTCAATGGCTATCTTCAAACGTGTAT
CCCAAGGTAATGCCTCTGCTCCTTCTGCATTAACATTACATGCACATATATCTTTAGATATAGATGTATAAGAGATTAAG
TAATTTTGTAATGGATTGATCGAGTAGAATCATACTTGAGAAGAGGTGATTTTCAAGGCTTCCTTTAGGCAAATACTCAT
AGACCAAAAGGAACTGGTTCTCTTCCCAGCAATAACCCAAGAGCTTCACCAAATTTGGATGATGAAACTTCCCTAAGAAT
CTCACTTCACACTGCAATTTTATAATATATATCAACACACATTAACAGTTATATTCCATATATAGTTAAGCACTGATGCT
TTTCTTTAAATATATTTCACAGTTTATTTTATATAGTTAGATGTTTCGTAGATCATTCACAAGCTGATATCTATTTCTCG
TCGTTCCTTGTCAAAAACCTGGTCAAAAACTCAAGATTACTTGTTTTTGTAGAGATACTGATTTCATATAATAAATTCTA
TGATCTGCCGACACAATTTATGGTTGTTAATAATTATTTTATTTTATAAGAAAACATATGGCTGTGAATGTTCGTTCACA
ATTTTTTTATATTAGATATTATTAGCTAGAACGGAATTTCTAGCTGAAATACAAGAAAATATCCAACTATACCATTAAAT
TTGTTTCTGTCATTAAATACTTATCGTTGACTATTTTGTTGTGTATTGTTTCTTTCCGATTGACTAATTATGTTTGTTAC
GTGATAATTCCCTTGACTTCGTCTTCTTCTCTCGGCTTAATAATGTCAAGTTGACCTCTTCTTCTTTTATTAGTAGGTAC
TAAGAAAATAAATGGTAAATAACAAGAATAATTTCCAACTATAAATACGTTCGAATTCTAGCGAGACCGGCGGTGATACA
ACGTTATTCCATTTTAAGTAAAGAAATGCTCTAAATTATCACCTTTAAAAAAAAAACTTTCAAATATACCATTATTTTGA
AAACTAATCATAAACACTACAAAATCTAGAGTGAAGAAGGATATATTGTCAAACTTTTAGTAAGGGTTACTAAAATTCAT
TGAAGACCAGTTCATATACTCACTTTATGGAGCAAAAAAACGACAAAAATTGTGACAAGAAAATATTTAAAGAGTATGCA
TAATTCTGTTTTTACCCAAATTTGTGCTTACTGTTTTTTGGCGTGTTGTGTTTTAAAGTAAAAACTGTTATTAAAATGAC
CAGTCTAGTATATTCGTTTTTCTGTCATTAAATTCAATAAGCTGAAAATTTTCCTAATTTGCACATATACGTAGGTTATA
TAACTATTTAAACCAAATACTCATGCCATTATTCCTTATGTTGAAGAAACAGAGACAAACCAAAATAAATTTTTGCTACA
ATTAGATCTTTCAATGATATTTTCCCTCCAATTAGTATCTTTTAATGATTTTAACGAAATTAAAAAAAGGAAAGTTAGGA
GTTACTTGCCTGCCATTCATGTAAGCCTTGCTCACTATCAGGGTTTGATTTCTTGACGGCGACTGGTATTCCGACGCCAG
CTCTCGACGGAGCTAATGTTTTCTCATCCACCCATCCTTTAAAAACCTGTCCGAATCCACCTTCTCCGATCACAGATTCT
GGTCGAAAGTTCTTTGTAGCCGTCTTAAGCTCCACTAATGTAAACATCTTTAGATTAGGTGTCACTATCTTCCCACTCGG
TGGCACTGCTTTCCTTCCTAAACCCAATTTTTCTACCGGC
>AT1G76350.4 | chr1:28642818-28645817 FORWARD LENGTH=3000
CATGAAGATTAAGAGACAAAGACTACATATAGTTTGTGTTGTGTAAGCATTGTTCATAGTTTTTCTTCACTATTTTCAAG
ATTATTAGGTGGTGCTTTATTTGGCTTTTGTTTTAAAACGTATCAAAGAAAGAGAAAACGTGTAAAGAGCCTTTCTTCTA
GAAAAAATGATTCAAGTTTTCTTTGTTTACTACTTTTGTAATGTGTAGTTGGTTTGCTAATGTAGATACACAATTTTTAT
TTACATGTCTTCCAATAAATTATGGCTTTATTTTGAAGTGTACAACAAATATTTCACTAGGTCTAGAAATTAATAACATA
TATTCACTACCAGAGAAAAAGTATTACATTTTTTTTTCTTTAAAGGTTGTTCGTCTGTATATACTGTGTAATATACGTAT
GACTGATCCAAAAGAACTCTTTGACTATCCGGTTCGACCGGTTCTACGGCCATATGGTGAATCATTTCCACGAACCCGGT
TAGTATCTGGACCACTGCTCCTTTTACGCCTCTCTTCTTGGGGTTGGTCTCTGATAGTCCTTACGACTTCTAATTCTCTA
AGCACATCATCCATTGGCGGTCGGTTTTTCGGGTCAGCCTCCAGACACCGAAGAATGAGCTCCGCGGTTTTGGTCACCGC
CAAAAGTGGATACTTCTGCTCGAGCCGTGGATCCATCATTTTCTGAACCTTCTTCTTCTGGTTCAACCCCGGTTTAGCCC
ATTCCACAAGATTTTGTTGCGCAGATGGTCGGTTTGGGTCTAATGCTCTTAAACCGGTTAAGAGCTCTAAGAGTACCACT
CCAAACCCGTAAACATCACTCCTCACATATAGATGACCTATAACATCACTTTAAGTTAATCCAATAGACAAAGGAAAATA
CCGATAACAATTAAAACATGTTTCTTAATATAATTAGCACGTTTTATTTACCTGTAGCCATGTACTCGGGAGCTGCATAG
CCTTGTGTGCCCATGACACGTGTGGTCACGTGTGAGAATCCATTAATGGGCCCATTTTTAGCTAGTCCGAAGTCTGAAAG
CTTGGCGTGGAAGTTCTATAAAAATGGCAAAGAACATGTTACTAAAAAGCAGGACATATCTTCTAGAAACAGCATTTTTT
TTGCTTTAAACGTGGGAAGGAGCTAGAGATGAAAAACGACACCGTACGGAATCGAGAAGAATATTGGAAGCTTTGAAGTC
TCTATAGATAACACTCTTCTCGGAGTTATGCAAAAAGGTAAGTCCTTGAGCTGCTTCAATGGCTATCTTCAAACGTGTAT
CCCAAGGTAATGCCTCTGCTCCTTCTGCATTAACATTACATGCACATATATCTTTAGATATAGATGTATAAGAGATTAAG
TAATTTTGTAATGGATTGATCGAGTAGAATCATACTTGAGAAGAGGTGATTTTCAAGGCTTCCTTTAGGCAAATACTCAT
AGACCAAAAGGAACTGGTTCTCTTCCCAGCAATAACCCAAGAGCTTCACCAAATTTGGATGATGAAACTTCCCTAAGAAT
CTCACTTCACACTGCAATTTTATAATATATATCAACACACATTAACAGTTATATTCCATATATAGTTAAGCACTGATGCT
TTTCTTTAAATATATTTCACAGTTTATTTTATATAGTTAGATGTTTCGTAGATCATTCACAAGCTGATATCTATTTCTCG
TCGTTCCTTGTCAAAAACCTGGTCAAAAACTCAAGATTACTTGTTTTTGTAGAGATACTGATTTCATATAATAAATTCTA
TGATCTGCCGACACAATTTATGGTTGTTAATAATTATTTTATTTTATAAGAAAACATATGGCTGTGAATGTTCGTTCACA
ATTTTTTTATATTAGATATTATTAGCTAGAACGGAATTTCTAGCTGAAATACAAGAAAATATCCAACTATACCATTAAAT
TTGTTTCTGTCATTAAATACTTATCGTTGACTATTTTGTTGTGTATTGTTTCTTTCCGATTGACTAATTATGTTTGTTAC
GTGATAATTCCCTTGACTTCGTCTTCTTCTCTCGGCTTAATAATGTCAAGTTGACCTCTTCTTCTTTTATTAGTAGGTAC
TAAGAAAATAAATGGTAAATAACAAGAATAATTTCCAACTATAAATACGTTCGAATTCTAGCGAGACCGGCGGTGATACA
ACGTTATTCCATTTTAAGTAAAGAAATGCTCTAAATTATCACCTTTAAAAAAAAAACTTTCAAATATACCATTATTTTGA
AAACTAATCATAAACACTACAAAATCTAGAGTGAAGAAGGATATATTGTCAAACTTTTAGTAAGGGTTACTAAAATTCAT
TGAAGACCAGTTCATATACTCACTTTATGGAGCAAAAAAACGACAAAAATTGTGACAAGAAAATATTTAAAGAGTATGCA
TAATTCTGTTTTTACCCAAATTTGTGCTTACTGTTTTTTGGCGTGTTGTGTTTTAAAGTAAAAACTGTTATTAAAATGAC
CAGTCTAGTATATTCGTTTTTCTGTCATTAAATTCAATAAGCTGAAAATTTTCCTAATTTGCACATATACGTAGGTTATA
TAACTATTTAAACCAAATACTCATGCCATTATTCCTTATGTTGAAGAAACAGAGACAAACCAAAATAAATTTTTGCTACA
ATTAGATCTTTCAATGATATTTTCCCTCCAATTAGTATCTTTTAATGATTTTAACGAAATTAAAAAAAGGAAAGTTAGGA
GTTACTTGCCTGCCATTCATGTAAGCCTTGCTCACTATCAGGGTTTGATTTCTTGACGGCGACTGGTATTCCGACGCCAG
CTCTCGACGGAGCTAATGTTTTCTCATCCACCCATCCTTTAAAAACCTGTCCGAATCCACCTTCTCCGATCACAGATTCT
GGTCGAAAGTTCTTTGTAGCCGTCTTAAGCTCCACTAATGTAAACATCTTTAGATTAGGTGTCACTATCTTCCCACTCGG
TGGCACTGCTTTCCTTCCTAAACCCAATTTTTCTACCGGC
>AT1G76360.1 | chr1:28640242-28643241 REVERSE LENGTH=3000
TCAAAGAGTTCTTTTGGATCAGTCATACGTATATTACACAGTATATACAGACGAACAACCTTTAAAGAAAAAAAAATGTA
ATACTTTTTCTCTGGTAGTGAATATATGTTATTAATTTCTAGACCTAGTGAAATATTTGTTGTACACTTCAAAATAAAGC
CATAATTTATTGGAAGACATGTAAATAAAAATTGTGTATCTACATTAGCAAACCAACTACACATTACAAAAGTAGTAAAC
AAAGAAAACTTGAATCATTTTTTCTAGAAGAAAGGCTCTTTACACGTTTTCTCTTTCTTTGATACGTTTTAAAACAAAAG
CCAAATAAAGCACCACCTAATAATCTTGAAAATAGTGAAGAAAAACTATGAACAATGCTTACACAACACAAACTATATGT
AGTCTTTGTCTCTTAATCTTCATGTCATGAAAGACATCCACTGACAGAAGAACGTTCTGGAAGATAAGAAGAAGAGAGCT
GAAGCAAAAGCTTAATCGTTTGTCCTGGAAAAGATCTGCAAACATCTACACACTCTTCTACATCATCGTCACATCTCAAC
AAAACCCATTCATTGTCTTCATCTAAGTATTTCAGATCGTATCTGCTCACATCTTCTATACTAAATCGTTTTGCTATTTC
CCACAGTAAATCTTTTAACCTATGCGAGTTTCTCATCTTAAACCGGATCTTCTCCTCCTCATAGCTTACCTTTACCCTCA
GAAAATCATCCTCTTGTGATGATGGTGATAAGTGTGTGGTTTGCGTTTCTTTAAAAGATCTTGAGACTAGTCTAGTCTTA
TCCGTGGGATCTTCCTTGATTACTTGTGTTTCACTGGAACAGCTTGAGCTGTGACTACACGAGGAACCAGGGGACTTTGC
AGGTGGTGAATGTGAATAGGACAAGAATGTAGTAATCTTGGATTGCTGTTGTAGGGATGATGCTTCTGGTGAAGCAGCTA
GATTTGGGAAACTCGCGTAGAAGGAGCCTATAGGAAGATGATGACCCGAAACACCTTCAACCGAGTCGATGACCCTTTGG
ATTTTCTGAAGCGAATGACCAACTTTCTTGATTTTTCTTGAAGGCCATCTCTGTATCCCATGCTGTCTGCATATCCTCTT
CAATGTCGTTGGACAAACTGAAACAAATTCCAAGATCAATAACAGAATCTCTGATGAATTCAAATTCCAAGAATGAGAAT
GTCAATGTTTTACTTACCACCAATACTCTTGGCAGCATCTTTGAGACTCCCTGCGAAATATTGGCGAAGAACATCCAAAG
TTATGTTTTTTTCGGCCTTCGTTCGCTTTTTCTCAGTCACTCTATTGAAACCACTAGCACTAGAGAAAGTGTTGTTCTCA
TTCACACTCACACCTTTGCCATATTCAGAACCTAACTCGCCCATCTCCGTTGTTCCTCCATCGAATACTAATCCTACATT
TTGAGGAGTGCTAATACTCTGATGTACTTCTGTTGTATTCTCTATCTTTGGCAATGTCACTCCTTTCTCTATGACCTCGC
TCACCATTGAATCTCCCTCTTCTTCTAGTTCCTTCTGCGTGACTGTCCTTAAGCTTCTAGGTACATGCGCCATTATAGTC
GAAAGAGCATTCAACATTTTCCTCTGTTCCTCTATATCCCGACAATTTTTAGGCAAAAAGAACTCCAAGACGAAATCAAC
TGAGCCAGTGTGGATACAGCGTAAGCGTATCGCGACTGTACCATGTAAGCCAAACATAGTCGCGTGGTGAGAGAGAGGGT
ACTCAGATTTCTTGTAGCTAGAAACATCAGATGAAAAGCAAGGGCCATTGGTCAAAAAGGCTTCTCCAACAACTCCTTGA
CCTTTCAAGAGATGGTGCTCAGAGCAAGCTTCGTGGAATTCACGGACTGTAGGATCACCAACATAGCAAGCATCATCGAT
TGTGGATACACAATGGATATAGTTCTCATCATTGTGACGGCAACCAGTTTTGCTTTGTTTGAGACATGAGACCCATGTTT
GAGCTAATGGTAGTTTATGCGTCTCGCAAGCACATCTCAAGAGGTTTCTGATTTCAGGTAATGCAGCTTGGTAAGAGAAA
TCTGGTCCCTGATTTCAGAAGCATTTGGCTTAATGTTAAGTAAGCTAAACGAAGATAAACAAAAAGCGAAATTTTTTAAA
ACTTCATTACCTTTAGAGAAGGCGGTATTGGAATCTCTGTGCTTCTAAGATCAACTGCCTGTGAAGATGATTAAACAATG
CCTAAAAGGTTCCAAGAAAGCTTATTTCAAAGACAAAGGCGACAAAAGCAAAAGAAACAAAAACCTGAAGTGCTCTGCAG
ATGCTTTCAAGGTCAGGACTTAGTTTAACCATTTGTGTAGTCATCACAACCTCAATAACACCTAAGCAAATCTGACTACC
TTGTTCAAACACAGGAATAGCTAACGTGCCTCGAACATCACAGTCTTGAGCATGTTGAACTCTCGGATACTCCTCATTCT
TGAAAAACCTCACATCAGGAGTCCATTCAGGAACCTTCCCCAAGAAAACTCTTCCAGGCAAACCAACCAAGTCCCTGGAA
CTAGAATCTGAATCCTCCTGTTCAGTAGAGAACTGATAATTCTCAGAGATCTCTCTGTAATGAGCAAGCCTTTGACACAT
TGGATCATGACTAAAAGGTTGTTCCTTTGTGGTCAAAACTCGCTTACCACCTCTATCCACAGGCACCCACAACTGTATAA
GAGAGCCTCTCTCACTAGTGAAATCTTTAATGTGTGTCACTGCTTGAACCAATCTTTCCATAACAGAAAAGCCATGATGA
CCACTTGGTCCAATCCACCAACGTCTGTTAAAGGTAGAGAGATCTCTCCCTTGGTTTTGATCCTCAAGACTTGATCTTTC
TGGACAATCTTGACCATACATCTGAGATAAGCTATTAGATGTGTCTTGCGTTGGAGACCACATGAAGGAAGAAGGATCAA
AAGGGGCTACAGAAGTTGAAGGACTAAAATTAAGGAACTC
>AT1G76370.1 | chr1:28645660-28648659 REVERSE LENGTH=3000
TTAAATTGTATGAGTCCTAAGTGAAACCTCTGCTAGAATCAGAAGGTTCCTGATAAGGCCGCATAATTAATGTTTGTACT
TTTTTTCCGGGTGTTTTTGTTTAGTCAGATTTAAGAATGGGATTTGGTCGGATAAAGAGGTTTTTTTTTTTGGCTTGAGG
TAAATGGTGCTTTGTAAAAAAACTTAAAAATAAAAATGAACTCTTACGTTTAAATATATATTATAGGTATATACTATATA
CGATGTTATTGGTGGGTCATTAATACAAATACATATGCGTACACTGTACACAAGTGATAGTTTTGATAAATAATATTTCA
AGTGAGCTAGTTAGATTTTAATACAAATAATTTCAAAATATATCTTCAAATTTTAAACGTCGATTTCAGAGTAGATCAAG
ATTGTGACATCGTCAAGGGCTAATCTTTTGATTCTTTCTTGCAAAGAAGAGGACATGAAATCATAAATGCAAGTAGGTGA
CTAACTGATTTACGCGGACGTCGAATTATCGATTATACTATATATTTATGTCAACTTGCATTATACCACTTAATCCGATT
TACACATACTATTTCCCATGTCTACATTACATAGATATATAATATTCGCATATTGCAGGTTTATGATTGAAGAAGAATAA
AATAACATCTCCCCACGTTTTACATCGGTCTACGTTATACATCGGTCTAGTATTACTACTATAATATGCAATGTTTCAAA
CTTTACGTGGACCGTTAGTAAATGTGTTTGTGAAAGAAAGAAAGTCACACACATGTGTAATCGACTGTTTTTTTGTCTTT
TGCTACAAATGTTAATATTCATTGGAATGAAAGTTGAGGTGCTACAAAACAGTTAGACCTATGTATATTTGTTTTTTGGC
AAAAAAAACAAACAATAAAACAATGGAGTTGGGACAAATAAAGTTGTTTTCATCGGAGAGCCAAAAAGCCATTAAAGTTG
TAATCGACTGTTAAACGAAATGTTTTGTTTTAACCAAATATCAACATATCTTATCTTGCTCAGTGAATTCACATATATAG
TTGTTAGCAAAACAAAAGATCATAAGATACCACATACTTTTGAATTTTCTTAGATTTATCATATATTTTTAAAATTTTCT
AATAAAGTTTCCATATGCTGTCACGTTTATATACTCGGACCCGCCATTGCTAAACACTGTTCTTCTTGTTTGACCTCTTC
CCACTGATATTTTTTTAGTTTCTTCTAATAAATGATACCGTATATCATGATAATAAAGATTTTCATATATTTCCGATACT
ATTTACTGTTTTGTTTTTCCACACAAGATAAGAAAGAAATTTGTTCACTATTATCTTGCATCACTCGATATCTACATTTT
TGTGAGTTCTCTTGTTACGTCATTGAGGTGACGTATATGATCGTTATAATAGTCTATATTGATCATGAACGAATGTGAAT
GGTAATTTGGTATACGAGGAAAAAGAAGTATGGTACGACCGTACGAGCACAAGTTGTAACTTTTTTTTTGTTTAAAAAGA
AACAATACAGTAGTTACCTACGAACATAACTTTAATGTTATGATACTTTTTATTTGTAAAAACAGTTAAAGGAACTTAAA
AACTATGGTTCATCGTATATATTTTCGATCTGCCACCCAATGAGTGAGCACGGCCTTTGACTCTGGACTAAAATTATATT
GAATATTCATATACTTGATATCCAAGTAAATATGAAATTATATACATGTCAAGAAAATTGTTTATCGTTTTTGGATTATT
TATGTTATCATCTAGTAGTTTTATTGAAATAGTAAAACTCGAGATACACAAATGAGAAAATGTAAATAAGTAGTCTGAAT
CAAGGACTAATTGACGTTGAAATTTTTGGAAATAAATGTATATTTCAACATCAACCAATCAATAATCACGACGATATCAA
ATACACATATCCTTTTATAAAATTAATAATGAATATTTCCCCAAATAAAGAGTTTTGCTTGGTCTTTCCTCTCTTCTTCT
CAGCTTCTTCCTCCTCAATCTTTCAATTAAAATCCCCAGAAAAGAAAGAAAAAAGGGACAGTTGGAGAAAAAGATTCTCT
CAATCTTATGATCGTTAAGGGTGAAACAAAGATTACTAAAAACAGAGGAAAAACAGAGTAAAGATTACTCAAGAGTCAAG
AGCTGGTTTGATCTTAATGGGAAACATCTGTCCTGGCTCTGGATCTTCCACTGTTAACCACGAACCTGTCTCCACCAAAC
CCCTCCCAGGTTCATACACACATCTCTCTGCTTTTTTCTTTTTTTTTGGGGCCGAATCCAAATACTTTAGATCTATTTAC
CTTTTTTTTTTCTTTGGTATTTTTGACGATTCTTGAGTTTCTTTAAGTTCTTGCATTAACCCCCCAAAAAAAAAAAACGC
TTTCCTGGATTTTTTTGTTTGTTTCATTGTGCCTTTTCAATTATGAAAATGTCAATGCTTGCTCTGTTTTAACTTTTCTG
TTAAAGTCTCAATGTTTTTATTTTCATTAAATCAAACTTTCGTGTGTATCAATCTATACAGTGAGACGTGTGCAGACCCC
AGAGAATAAAAAGTTTCCTCCGCCGCTGGTGGCGATGCCGGCGTTACATCCCACGTTTCCACTGCCGGAAACAGGACATA
AACTGAGACCCGCCGCTACCCCGCCTCGTGAAAAACCGCAACATAGGACGACGAGATCCGTCGAGAACCCACCTCGTGAA
AAACCGCAGGAGAAGACAAGATCCGTCGAGAACCCGCCTCGTGAAAAACCGCAGGAGAAAACAAGATCCGTTGAAACCCC
ACCTCAGGAGAAGACGAGACCCGTCGATAATCCGCCGTCAAAGCCGGTAGAAAAATTGGGTTTAGGAAGGAAAGCAGTGC
CACCGAGTGGGAAGATAGTGACACCTAATCTAAAGATGTTTACATTAGTGGAGCTTAAGACGGCTACAAAGAACTTTCGA
CCAGAATCTGTGATCGGAGAAGGTGGATTCGGACAGGTTT
>AT1G76380.1 | chr1:28648416-28651415 REVERSE LENGTH=3000
GTAATTCCTACTAATATTGAAAGCCTTACCGATATATGAGGGAGAAGAAGAGGCAAAGGCATGTGATTCTTGCTACAAGG
TTGAATATATAGGGAAAGTCTTATGTACAGATTGTTGCAATTTTCTGATTTTTTTAGGGTAAAAAGAAAAAGAAAACTGA
TCGATAAGAGTACTCTCACAAGATGTATGACTGTAAAAAAATTTGTACAATTTCCTAGTCCATCAAACTAGAGTGTAATG
AATGTACTCGGGATTGTATATCATGTACGTTTTTGTTTGGTCTTGTGAATCTGTGCATAATATATAATACTAATATTTAT
AAATATCGAAACTTAACAGGATAAGTAGAAAAAATGATTACAAAGAAAAGTAGAAAAATATTTTGAAAACTCCGTTTGAA
AAGATTATGATAGCTCCCTGTGATTAATCAAAAGTCAAAACACAGTTATTAGGATATGTTTGGGGGATTATGAGAAACCG
TGTCTCTTAAATAGTCAGTCTTACATTTTGATAATGTTATATACGTTACAGTATATAATAAGTAGACAGCTTAAATTAGT
TCCAACGGAAAAAAAAAGAAACAAACGTTGAAGAAACAGAAGGAAGGAAGGAAGAAAGAAAGAAAACGACGCGCAGTTCC
AAAATTAGGATCATATTGGCTCCTTTAATTTCTCTTCCGTTGCCATTTCAAATATTTTCACAGTTGCTTCCTTTCACCAC
TCTTTTTAATATTTCTCTCAACATTTTTCCATTAGCATATAAGAGAGTAAAAAAGCCTGTTTCTTCTTCCTCTTTTAGTA
TATATATAAACAAACCATTCTTCACCATTCAAAATGCCATTTGTATAATTTTAGTTTTTCTCCACTTTTCAGATTCTTCC
TTAAGGAATCATTTTCCCATTTTTCTGGAATTTTAAGAGAGAAAGAGAAAAGCTCTCTTTCCCATTTATAATCCCAAAGA
CACAAATCCTAGGTTTTTTCTTCTTTCTTTTATTACAAGAAACCTTGGTTTTTTGTTTTTGTTTGTTCTGTTTCGTGTGT
AGGGTTCCGGGAGCTGCGTTTGATGATAATGTTGGACATCATCTCAAACCAGCTCCGTCTCTGAATCCATTTTCTTCAAC
CATTGTTGTTGTCTTTACGTTAAATAATATCATCTTTCACGAGTTTATTAAGGAAAATGAGGTGTTTCTCTTGTCTCAAC
ACGCAAACTAATGACATGAGAATCAACATTGATACCCTCTCCGACCTAACCGATTATGCCTCAGGTTTTAAGAAAATCTC
TCTGTTTTTATCTGAAACATCTCCAAAAATTTTGTTTTCTTCATCATTTGTGATTATTTTTTTGTGTTTGCAGTTGCCAC
AAAAATCGATCCAAGAGGAACAGGCTCAAAATCTGGCATTTTAGGTTAGGACATTATGGATTATTATTTAAAATCCTTCT
TTTTTATGAAGACTATGATGTAAACAATGTCTTCTGGTTTTGGTTAGTTAATGGGAAAGTGAATAGCCCTAAACCGGGTG
GTGGCGCACGGAGTTTCACGTTCAAGGAGTTAGCAGCCGCCACGAAGAATTTCCGGGAGGGGAATATTATAGGAAAAGGA
GGCTTTGGGAGTGTCTACAAGGGACGTTTAGATTCAGGACAAGTAAGAAATGCTCTGTTTTCACTCAAAAGTCAAAACGT
TTTCAGAATGTTGTAAAAAGATTTGATGGGAATTGAATTTGAGCAGGTGGTGGCGATCAAGCAATTAAATCCAGATGGAC
ATCAAGGAAATCAAGAATTCATAGTTGAAGTCTGTATGCTTAGCGTCTTCCATCATCCAAATCTAGTAACTTTAATCGGT
TACTGTACTTCTGGTGCTCAGAGACTTCTTGTTTATGAATACATGCCAATGGGTAGCTTAGAAGATCATCTTTTTGGTAA
GTGTGTGTTTCCTAATCACCCCAAAATCAAAGAGTTTGTATTAATAAACCGCTCTCATTCTTGTTGTTGTTTGAAACAGA
TCTTGAGCCTGATCAGACTCCACTAAGCTGGTATACTCGGATGAAAATCGCGGTTGGTGCAGCTCGTGGGATAGAGTATC
TCCACTGTAAAATAAGCCCGTCTGTGATTTACCGTGATTTGAAATCCGCAAACATTTTGTTAGATAAAGAATTTAGCGTC
AAGCTCTCTGATTTTGGACTCGCTAAGGTTGGTCCTGTGGGGAACCGGACACATGTGTCGACTCGAGTCATGGGTACTTA
CGGATACTGTGCTCCAGAATACGCAATGAGCGGAAGATTGACTATAAAATCGGATATCTATAGCTTTGGTGTAGTGTTGC
TTGAGCTTATTTCTGGCAGGAAGGCCATTGATTTGAGTAAACCAAACGGAGAGCAGTACCTTGTTGCTTGGGTAAGTAAG
ATTAACAATTGTAACCAGATTAAACCGGAACTTAATCTCTCGTTTAATTTAACCGTGTTTTTTTTTTCATTTTCGCGTTA
ATGCAGGCTAGACCGTATCTCAAAGATCCTAAGAAATTTGGACTTCTAGTTGACCCGTTGCTACGGGGAAAGTTCTCGAA
GAGGTGTCTTAACTACGCGATTTCTATAACCGAGATGTGCCTAAACGACGAAGCGAATCACCGGCCAAAAATAGGAGATG
TGGTGGTGGCATTTGAGTACATAGCCTCTCAGAGCAAATCTTATGAAGATCGAAGAACGGCTCGCAAGTCTACGGACTCT
AACCGGTTAAGACGGGAAACAAAACAGAGTTATTAATTAAATTGTATGAGTCCTAAGTGAAACCTCTGCTAGAATCAGAA
GGTTCCTGATAAGGCCGCATAATTAATGTTTGTACTTTTTTTCCGGGTGTTTTTGTTTAGTCAGATTTAAGAATGGGATT
TGGTCGGATAAAGAGGTTTTTTTTTTTGGCTTGAGGTAAATGGTGCTTTGTAAAAAAACTTAAAAATAAAAATGAACTCT
TACGTTTAAATATATATTATAGGTATATACTATATACGAT
>AT1G76380.2 | chr1:28648416-28651415 REVERSE LENGTH=3000
GTAATTCCTACTAATATTGAAAGCCTTACCGATATATGAGGGAGAAGAAGAGGCAAAGGCATGTGATTCTTGCTACAAGG
TTGAATATATAGGGAAAGTCTTATGTACAGATTGTTGCAATTTTCTGATTTTTTTAGGGTAAAAAGAAAAAGAAAACTGA
TCGATAAGAGTACTCTCACAAGATGTATGACTGTAAAAAAATTTGTACAATTTCCTAGTCCATCAAACTAGAGTGTAATG
AATGTACTCGGGATTGTATATCATGTACGTTTTTGTTTGGTCTTGTGAATCTGTGCATAATATATAATACTAATATTTAT
AAATATCGAAACTTAACAGGATAAGTAGAAAAAATGATTACAAAGAAAAGTAGAAAAATATTTTGAAAACTCCGTTTGAA
AAGATTATGATAGCTCCCTGTGATTAATCAAAAGTCAAAACACAGTTATTAGGATATGTTTGGGGGATTATGAGAAACCG
TGTCTCTTAAATAGTCAGTCTTACATTTTGATAATGTTATATACGTTACAGTATATAATAAGTAGACAGCTTAAATTAGT
TCCAACGGAAAAAAAAAGAAACAAACGTTGAAGAAACAGAAGGAAGGAAGGAAGAAAGAAAGAAAACGACGCGCAGTTCC
AAAATTAGGATCATATTGGCTCCTTTAATTTCTCTTCCGTTGCCATTTCAAATATTTTCACAGTTGCTTCCTTTCACCAC
TCTTTTTAATATTTCTCTCAACATTTTTCCATTAGCATATAAGAGAGTAAAAAAGCCTGTTTCTTCTTCCTCTTTTAGTA
TATATATAAACAAACCATTCTTCACCATTCAAAATGCCATTTGTATAATTTTAGTTTTTCTCCACTTTTCAGATTCTTCC
TTAAGGAATCATTTTCCCATTTTTCTGGAATTTTAAGAGAGAAAGAGAAAAGCTCTCTTTCCCATTTATAATCCCAAAGA
CACAAATCCTAGGTTTTTTCTTCTTTCTTTTATTACAAGAAACCTTGGTTTTTTGTTTTTGTTTGTTCTGTTTCGTGTGT
AGGGTTCCGGGAGCTGCGTTTGATGATAATGTTGGACATCATCTCAAACCAGCTCCGTCTCTGAATCCATTTTCTTCAAC
CATTGTTGTTGTCTTTACGTTAAATAATATCATCTTTCACGAGTTTATTAAGGAAAATGAGGTGTTTCTCTTGTCTCAAC
ACGCAAACTAATGACATGAGAATCAACATTGATACCCTCTCCGACCTAACCGATTATGCCTCAGGTTTTAAGAAAATCTC
TCTGTTTTTATCTGAAACATCTCCAAAAATTTTGTTTTCTTCATCATTTGTGATTATTTTTTTGTGTTTGCAGTTGCCAC
AAAAATCGATCCAAGAGGAACAGGCTCAAAATCTGGCATTTTAGGTTAGGACATTATGGATTATTATTTAAAATCCTTCT
TTTTTATGAAGACTATGATGTAAACAATGTCTTCTGGTTTTGGTTAGTTAATGGGAAAGTGAATAGCCCTAAACCGGGTG
GTGGCGCACGGAGTTTCACGTTCAAGGAGTTAGCAGCCGCCACGAAGAATTTCCGGGAGGGGAATATTATAGGAAAAGGA
GGCTTTGGGAGTGTCTACAAGGGACGTTTAGATTCAGGACAAGTAAGAAATGCTCTGTTTTCACTCAAAAGTCAAAACGT
TTTCAGAATGTTGTAAAAAGATTTGATGGGAATTGAATTTGAGCAGGTGGTGGCGATCAAGCAATTAAATCCAGATGGAC
ATCAAGGAAATCAAGAATTCATAGTTGAAGTCTGTATGCTTAGCGTCTTCCATCATCCAAATCTAGTAACTTTAATCGGT
TACTGTACTTCTGGTGCTCAGAGACTTCTTGTTTATGAATACATGCCAATGGGTAGCTTAGAAGATCATCTTTTTGGTAA
GTGTGTGTTTCCTAATCACCCCAAAATCAAAGAGTTTGTATTAATAAACCGCTCTCATTCTTGTTGTTGTTTGAAACAGA
TCTTGAGCCTGATCAGACTCCACTAAGCTGGTATACTCGGATGAAAATCGCGGTTGGTGCAGCTCGTGGGATAGAGTATC
TCCACTGTAAAATAAGCCCGTCTGTGATTTACCGTGATTTGAAATCCGCAAACATTTTGTTAGATAAAGAATTTAGCGTC
AAGCTCTCTGATTTTGGACTCGCTAAGGTTGGTCCTGTGGGGAACCGGACACATGTGTCGACTCGAGTCATGGGTACTTA
CGGATACTGTGCTCCAGAATACGCAATGAGCGGAAGATTGACTATAAAATCGGATATCTATAGCTTTGGTGTAGTGTTGC
TTGAGCTTATTTCTGGCAGGAAGGCCATTGATTTGAGTAAACCAAACGGAGAGCAGTACCTTGTTGCTTGGGTAAGTAAG
ATTAACAATTGTAACCAGATTAAACCGGAACTTAATCTCTCGTTTAATTTAACCGTGTTTTTTTTTTCATTTTCGCGTTA
ATGCAGGCTAGACCGTATCTCAAAGATCCTAAGAAATTTGGACTTCTAGTTGACCCGTTGCTACGGGGAAAGTTCTCGAA
GAGGTGTCTTAACTACGCGATTTCTATAACCGAGATGTGCCTAAACGACGAAGCGAATCACCGGCCAAAAATAGGAGATG
TGGTGGTGGCATTTGAGTACATAGCCTCTCAGAGCAAATCTTATGAAGATCGAAGAACGGCTCGCAAGTCTACGGACTCT
AACCGGTTAAGACGGGAAACAAAACAGAGTTATTAATTAAATTGTATGAGTCCTAAGTGAAACCTCTGCTAGAATCAGAA
GGTTCCTGATAAGGCCGCATAATTAATGTTTGTACTTTTTTTCCGGGTGTTTTTGTTTAGTCAGATTTAAGAATGGGATT
TGGTCGGATAAAGAGGTTTTTTTTTTTGGCTTGAGGTAAATGGTGCTTTGTAAAAAAACTTAAAAATAAAAATGAACTCT
TACGTTTAAATATATATTATAGGTATATACTATATACGAT
>AT1G76380.3 | chr1:28648416-28651415 REVERSE LENGTH=3000
GTAATTCCTACTAATATTGAAAGCCTTACCGATATATGAGGGAGAAGAAGAGGCAAAGGCATGTGATTCTTGCTACAAGG
TTGAATATATAGGGAAAGTCTTATGTACAGATTGTTGCAATTTTCTGATTTTTTTAGGGTAAAAAGAAAAAGAAAACTGA
TCGATAAGAGTACTCTCACAAGATGTATGACTGTAAAAAAATTTGTACAATTTCCTAGTCCATCAAACTAGAGTGTAATG
AATGTACTCGGGATTGTATATCATGTACGTTTTTGTTTGGTCTTGTGAATCTGTGCATAATATATAATACTAATATTTAT
AAATATCGAAACTTAACAGGATAAGTAGAAAAAATGATTACAAAGAAAAGTAGAAAAATATTTTGAAAACTCCGTTTGAA
AAGATTATGATAGCTCCCTGTGATTAATCAAAAGTCAAAACACAGTTATTAGGATATGTTTGGGGGATTATGAGAAACCG
TGTCTCTTAAATAGTCAGTCTTACATTTTGATAATGTTATATACGTTACAGTATATAATAAGTAGACAGCTTAAATTAGT
TCCAACGGAAAAAAAAAGAAACAAACGTTGAAGAAACAGAAGGAAGGAAGGAAGAAAGAAAGAAAACGACGCGCAGTTCC
AAAATTAGGATCATATTGGCTCCTTTAATTTCTCTTCCGTTGCCATTTCAAATATTTTCACAGTTGCTTCCTTTCACCAC
TCTTTTTAATATTTCTCTCAACATTTTTCCATTAGCATATAAGAGAGTAAAAAAGCCTGTTTCTTCTTCCTCTTTTAGTA
TATATATAAACAAACCATTCTTCACCATTCAAAATGCCATTTGTATAATTTTAGTTTTTCTCCACTTTTCAGATTCTTCC
TTAAGGAATCATTTTCCCATTTTTCTGGAATTTTAAGAGAGAAAGAGAAAAGCTCTCTTTCCCATTTATAATCCCAAAGA
CACAAATCCTAGGTTTTTTCTTCTTTCTTTTATTACAAGAAACCTTGGTTTTTTGTTTTTGTTTGTTCTGTTTCGTGTGT
AGGGTTCCGGGAGCTGCGTTTGATGATAATGTTGGACATCATCTCAAACCAGCTCCGTCTCTGAATCCATTTTCTTCAAC
CATTGTTGTTGTCTTTACGTTAAATAATATCATCTTTCACGAGTTTATTAAGGAAAATGAGGTGTTTCTCTTGTCTCAAC
ACGCAAACTAATGACATGAGAATCAACATTGATACCCTCTCCGACCTAACCGATTATGCCTCAGGTTTTAAGAAAATCTC
TCTGTTTTTATCTGAAACATCTCCAAAAATTTTGTTTTCTTCATCATTTGTGATTATTTTTTTGTGTTTGCAGTTGCCAC
AAAAATCGATCCAAGAGGAACAGGCTCAAAATCTGGCATTTTAGGTTAGGACATTATGGATTATTATTTAAAATCCTTCT
TTTTTATGAAGACTATGATGTAAACAATGTCTTCTGGTTTTGGTTAGTTAATGGGAAAGTGAATAGCCCTAAACCGGGTG
GTGGCGCACGGAGTTTCACGTTCAAGGAGTTAGCAGCCGCCACGAAGAATTTCCGGGAGGGGAATATTATAGGAAAAGGA
GGCTTTGGGAGTGTCTACAAGGGACGTTTAGATTCAGGACAAGTAAGAAATGCTCTGTTTTCACTCAAAAGTCAAAACGT
TTTCAGAATGTTGTAAAAAGATTTGATGGGAATTGAATTTGAGCAGGTGGTGGCGATCAAGCAATTAAATCCAGATGGAC
ATCAAGGAAATCAAGAATTCATAGTTGAAGTCTGTATGCTTAGCGTCTTCCATCATCCAAATCTAGTAACTTTAATCGGT
TACTGTACTTCTGGTGCTCAGAGACTTCTTGTTTATGAATACATGCCAATGGGTAGCTTAGAAGATCATCTTTTTGGTAA
GTGTGTGTTTCCTAATCACCCCAAAATCAAAGAGTTTGTATTAATAAACCGCTCTCATTCTTGTTGTTGTTTGAAACAGA
TCTTGAGCCTGATCAGACTCCACTAAGCTGGTATACTCGGATGAAAATCGCGGTTGGTGCAGCTCGTGGGATAGAGTATC
TCCACTGTAAAATAAGCCCGTCTGTGATTTACCGTGATTTGAAATCCGCAAACATTTTGTTAGATAAAGAATTTAGCGTC
AAGCTCTCTGATTTTGGACTCGCTAAGGTTGGTCCTGTGGGGAACCGGACACATGTGTCGACTCGAGTCATGGGTACTTA
CGGATACTGTGCTCCAGAATACGCAATGAGCGGAAGATTGACTATAAAATCGGATATCTATAGCTTTGGTGTAGTGTTGC
TTGAGCTTATTTCTGGCAGGAAGGCCATTGATTTGAGTAAACCAAACGGAGAGCAGTACCTTGTTGCTTGGGTAAGTAAG
ATTAACAATTGTAACCAGATTAAACCGGAACTTAATCTCTCGTTTAATTTAACCGTGTTTTTTTTTTCATTTTCGCGTTA
ATGCAGGCTAGACCGTATCTCAAAGATCCTAAGAAATTTGGACTTCTAGTTGACCCGTTGCTACGGGGAAAGTTCTCGAA
GAGGTGTCTTAACTACGCGATTTCTATAACCGAGATGTGCCTAAACGACGAAGCGAATCACCGGCCAAAAATAGGAGATG
TGGTGGTGGCATTTGAGTACATAGCCTCTCAGAGCAAATCTTATGAAGATCGAAGAACGGCTCGCAAGTCTACGGACTCT
AACCGGTTAAGACGGGAAACAAAACAGAGTTATTAATTAAATTGTATGAGTCCTAAGTGAAACCTCTGCTAGAATCAGAA
GGTTCCTGATAAGGCCGCATAATTAATGTTTGTACTTTTTTTCCGGGTGTTTTTGTTTAGTCAGATTTAAGAATGGGATT
TGGTCGGATAAAGAGGTTTTTTTTTTTGGCTTGAGGTAAATGGTGCTTTGTAAAAAAACTTAAAAATAAAAATGAACTCT
TACGTTTAAATATATATTATAGGTATATACTATATACGAT
>AT1G76390.2 | chr1:28658532-28661531 FORWARD LENGTH=3000
ATCTATATACATTCTTGTAAATGATTTTAAGATAATATGATTCATTTGTTAAACTCAGAGAAACTAGAGCTGTCTTTCAA
AGTTGATAAACACTGCTCATTGAGGAACAAAATTTTTCTAATGGGAGTGAGTTCAAAAGTCTGGTATTTAAGCGTAAGAG
GATTTGCTACATTTAACTTTTCTAGATCTCATCAATGAATTCTAGAAGATCTTCAATTTCTTGCCTCAAAGCTATGATCT
TTTGCTGCTGAGAAGCGATCCGGTTTTCGATATCACGCCCTGAGGATTTCTTTTCGTACCCTTCAACAACAGTGGTATGT
TTGGCCATTAACTTCTCTTGAAGTTCTTTCTCTTTCACAACTAGCTCCTCGACCTGCATTAATGGAATGATTTTGACAAA
AGTGACGGTTAAGTAGAGCTGAGACTAAGAGAGGTAGAGGGAGAAATTTAGAACCTTTGGAGATATGTGAGAGGCTGATG
GGAAAGACTGTAAGAAACCCAGCAACGGTTTCAGTTCTTTCGAAAGATCTTTCAGTAAACTGTCAGTGGATTTGCGAGCT
GCTTTGCAGGTTTGAATGTCACCAGTTCTTGAGAGATCACGCAGCGATGCTTCAAGCTTATCATGTGTGGCTAAGCATTT
TTGGACGATGCTTTGGACTTCCTGGAGTGTTGCTAGGACCTGATAAACAAATGGAGCCGTTTAAATATCAACCATTCAGA
GAAAGAGAATATCAGTAAATCGCTTGAAAATATACATGAGAAAAGGTTCCAATGTACCTCATCCCATTGAAGTTTCGCCA
AATAACTCGGAGAGGACTTGGAGATTGAGATGTCAGCCCGTGTGTATATGATGCAAGTGATGAACAAAATGAAAAATCCA
GAGATTAACATCAATGGCTCACTCAGCAGATTGATGTTGCTGAACTTATAGTAGACCTGTACAGAAAACAAATATCATAA
TCAATTAAAGTAGGAATATTGTGGATGTAGAATGACAGCATTTCTGACGTATAATATAATTACCTGGATATGCTGATTGT
GATCAGGGACAACGTTGTTCTTTTCGAGCACAACAACTGGTCTACCAGCTATATCTAAATGTGAATATTTGATCTGCAAA
TGAACAGGATTGCAACATGAAGAATTAAAATATCAGAATCAAAATCAGGGAAAGACTTATAATCACCAGAGATAGTATCC
AGACAGGATAAATCAGGAACAGATAAAGCCAAGACTTTGTTACCTCTTGAGACTGCTTGACGGCGAATGGAGTGGTAACT
GATATATCCTTTGACCCCTCAGGTAAAACCACCTACAATGGAAGAAGAACACACAAAAGAACATCAAGCTACGACAAGGA
AACTTTCACTCAATGTTGGCGCATGAGATCATCCATATTGGTTTATCATTTGGTCAATCCAGTCACGATAAAAGGATACT
GCTTCGATTGATTTGATTCCACATCATTCTAAAGCTAAAGAAAATCAAACTAAGAAAGGTAAACACACTTATAAGTTGAA
AGTGTATAAGACCGACCTGTACAATAAGTTTTTCAGTGACAAGGTCAAGTATAGGGGAGCCAAAGGAGATATTAAGGAAT
CGCTTTCCTTCCGAAGCAAACAAGAAGTCGGTAAGTGGCAAACCATAACCTATCGTGAAAAAAGTTTTCCACCCACCAAA
CAAAGGAAACCTAGGCTCAATTAGTAGCTCTGTCTGCAACCAAACCAGCAAAAAGATCAAAACACATACAACAGAATATT
TGGAAGACCAAATCTCGTTAATCCAAAAATACCAACCTTTTTCGAATCACTTTTCATCTCAGACGTGGAGATATTTCCAA
TATCATCCCTGTAATATATGGAATGGGCTCTGGGGGGTAATCTAGCAAGTAAATGCCTAAAGGCAGATGCTCCACGGGGA
TTAGGTCTGGCTTGAAAATCTAACCTGCGGTTGGAATATAATGAGAATGAAGCAATCAATTTGTGCGTTAGAATAGTGAT
TAAAACGAAGATTAAAGCTTTAGTACGAATATTAACCTTGAAAACTCGCCCTTGAGTTGAGCCCCACGGTGGACAACATT
GTAATTCTCCGTGACCTGCACATTCCCCCAATGAGACACTTCTATCTCTCGCACAAGCTTCTCAGCCACAGCAAATGCAG
CCTTGCTTTCAAAGTGGACAACAATTGGAGAGTATGAATACGACTGGAGATTCTTGTAAGGACCATATTTGAGCTCTGAT
CCCTGGAGCTTTGTATTCTCGAATTTGGTGTAAGATTCGATTCTGGCATTCGGTAGTTTGATAGACAATGACTGAGACTC
AACCGCGTAAGGAGAGAGATATTGTGCGCTTTCTTGGAGCATAACAAGATGGATTTCACCCTGAGTTATCTTTTCAGGAA
ATGGCTGAAGTACATTGGTGAATGCAGCAACTACCTCCAGCGTCAAAGTATCGCCTTTACTCAGTGGTTTGGGTAATGCA
ACTGAGTAAACACTAATTGAATCAGGTAAACCTTTCTGATCAGCTTCTCTCACAGAGAGATTCACTAAAGTTCGTTTAGA
TTTCCCCTTTCCCTCACTAGGAGCAACCGATAGATAAGCCAAGTTGTTACCAAGAAACTTTGGGAATGTCAAAGCAAACT
CAGAAACTGATTCAGAGCCAGAATTTACAACCTAATACCAAATTTGAAACCAGGACTTAGAGACACCAACACAACATATA
ACTTCGTGACTAAGATAGTCTCATAGAAATTACCTTAAGGGTCTTAGTAACACGAGCAATCTGTGAAGTCACATCGATCT
GCAAAAAAGCAACAAACTTTGATGAATAAAGCATGAAATGAAGCTAAAAGACTCTCGAAAATGATTTCAATTCTAACGAG
ATTATAAGAATTCCATATAAAGGTTATATCTTTTGAACTGATTTCGAAGTGTTAAAGCACAGATCAACAAATGCAAATTG
TGGGACTTGATTCAGGAACCTCATGAATCCAAAACCAGAT
>AT1G76390.1 | chr1:28658532-28661531 FORWARD LENGTH=3000
ATCTATATACATTCTTGTAAATGATTTTAAGATAATATGATTCATTTGTTAAACTCAGAGAAACTAGAGCTGTCTTTCAA
AGTTGATAAACACTGCTCATTGAGGAACAAAATTTTTCTAATGGGAGTGAGTTCAAAAGTCTGGTATTTAAGCGTAAGAG
GATTTGCTACATTTAACTTTTCTAGATCTCATCAATGAATTCTAGAAGATCTTCAATTTCTTGCCTCAAAGCTATGATCT
TTTGCTGCTGAGAAGCGATCCGGTTTTCGATATCACGCCCTGAGGATTTCTTTTCGTACCCTTCAACAACAGTGGTATGT
TTGGCCATTAACTTCTCTTGAAGTTCTTTCTCTTTCACAACTAGCTCCTCGACCTGCATTAATGGAATGATTTTGACAAA
AGTGACGGTTAAGTAGAGCTGAGACTAAGAGAGGTAGAGGGAGAAATTTAGAACCTTTGGAGATATGTGAGAGGCTGATG
GGAAAGACTGTAAGAAACCCAGCAACGGTTTCAGTTCTTTCGAAAGATCTTTCAGTAAACTGTCAGTGGATTTGCGAGCT
GCTTTGCAGGTTTGAATGTCACCAGTTCTTGAGAGATCACGCAGCGATGCTTCAAGCTTATCATGTGTGGCTAAGCATTT
TTGGACGATGCTTTGGACTTCCTGGAGTGTTGCTAGGACCTGATAAACAAATGGAGCCGTTTAAATATCAACCATTCAGA
GAAAGAGAATATCAGTAAATCGCTTGAAAATATACATGAGAAAAGGTTCCAATGTACCTCATCCCATTGAAGTTTCGCCA
AATAACTCGGAGAGGACTTGGAGATTGAGATGTCAGCCCGTGTGTATATGATGCAAGTGATGAACAAAATGAAAAATCCA
GAGATTAACATCAATGGCTCACTCAGCAGATTGATGTTGCTGAACTTATAGTAGACCTGTACAGAAAACAAATATCATAA
TCAATTAAAGTAGGAATATTGTGGATGTAGAATGACAGCATTTCTGACGTATAATATAATTACCTGGATATGCTGATTGT
GATCAGGGACAACGTTGTTCTTTTCGAGCACAACAACTGGTCTACCAGCTATATCTAAATGTGAATATTTGATCTGCAAA
TGAACAGGATTGCAACATGAAGAATTAAAATATCAGAATCAAAATCAGGGAAAGACTTATAATCACCAGAGATAGTATCC
AGACAGGATAAATCAGGAACAGATAAAGCCAAGACTTTGTTACCTCTTGAGACTGCTTGACGGCGAATGGAGTGGTAACT
GATATATCCTTTGACCCCTCAGGTAAAACCACCTACAATGGAAGAAGAACACACAAAAGAACATCAAGCTACGACAAGGA
AACTTTCACTCAATGTTGGCGCATGAGATCATCCATATTGGTTTATCATTTGGTCAATCCAGTCACGATAAAAGGATACT
GCTTCGATTGATTTGATTCCACATCATTCTAAAGCTAAAGAAAATCAAACTAAGAAAGGTAAACACACTTATAAGTTGAA
AGTGTATAAGACCGACCTGTACAATAAGTTTTTCAGTGACAAGGTCAAGTATAGGGGAGCCAAAGGAGATATTAAGGAAT
CGCTTTCCTTCCGAAGCAAACAAGAAGTCGGTAAGTGGCAAACCATAACCTATCGTGAAAAAAGTTTTCCACCCACCAAA
CAAAGGAAACCTAGGCTCAATTAGTAGCTCTGTCTGCAACCAAACCAGCAAAAAGATCAAAACACATACAACAGAATATT
TGGAAGACCAAATCTCGTTAATCCAAAAATACCAACCTTTTTCGAATCACTTTTCATCTCAGACGTGGAGATATTTCCAA
TATCATCCCTGTAATATATGGAATGGGCTCTGGGGGGTAATCTAGCAAGTAAATGCCTAAAGGCAGATGCTCCACGGGGA
TTAGGTCTGGCTTGAAAATCTAACCTGCGGTTGGAATATAATGAGAATGAAGCAATCAATTTGTGCGTTAGAATAGTGAT
TAAAACGAAGATTAAAGCTTTAGTACGAATATTAACCTTGAAAACTCGCCCTTGAGTTGAGCCCCACGGTGGACAACATT
GTAATTCTCCGTGACCTGCACATTCCCCCAATGAGACACTTCTATCTCTCGCACAAGCTTCTCAGCCACAGCAAATGCAG
CCTTGCTTTCAAAGTGGACAACAATTGGAGAGTATGAATACGACTGGAGATTCTTGTAAGGACCATATTTGAGCTCTGAT
CCCTGGAGCTTTGTATTCTCGAATTTGGTGTAAGATTCGATTCTGGCATTCGGTAGTTTGATAGACAATGACTGAGACTC
AACCGCGTAAGGAGAGAGATATTGTGCGCTTTCTTGGAGCATAACAAGATGGATTTCACCCTGAGTTATCTTTTCAGGAA
ATGGCTGAAGTACATTGGTGAATGCAGCAACTACCTCCAGCGTCAAAGTATCGCCTTTACTCAGTGGTTTGGGTAATGCA
ACTGAGTAAACACTAATTGAATCAGGTAAACCTTTCTGATCAGCTTCTCTCACAGAGAGATTCACTAAAGTTCGTTTAGA
TTTCCCCTTTCCCTCACTAGGAGCAACCGATAGATAAGCCAAGTTGTTACCAAGAAACTTTGGGAATGTCAAAGCAAACT
CAGAAACTGATTCAGAGCCAGAATTTACAACCTAATACCAAATTTGAAACCAGGACTTAGAGACACCAACACAACATATA
ACTTCGTGACTAAGATAGTCTCATAGAAATTACCTTAAGGGTCTTAGTAACACGAGCAATCTGTGAAGTCACATCGATCT
GCAAAAAAGCAACAAACTTTGATGAATAAAGCATGAAATGAAGCTAAAAGACTCTCGAAAATGATTTCAATTCTAACGAG
ATTATAAGAATTCCATATAAAGGTTATATCTTTTGAACTGATTTCGAAGTGTTAAAGCACAGATCAACAAATGCAAATTG
TGGGACTTGATTCAGGAACCTCATGAATCCAAAACCAGAT
>AT1G76400.1 | chr1:28655713-28658712 REVERSE LENGTH=3000
AAAAGTTAAATGTAGCAAATCCTCTTACGCTTAAATACCAGACTTTTGAACTCACTCCCATTAGAAAAATTTTGTTCCTC
AATGAGCAGTGTTTATCAACTTTGAAAGACAGCTCTAGTTTCTCTGAGTTTAACAAATGAATCATATTATCTTAAAATCA
TTTACAAGAATGTATATAGATCTAACCAATGTTGGTGAATATACCAGAGAAGTTTGGGATTTTGTCGATGTGCCTCAACG
CCTTCTCTGCAATCTGTCGTGTCCTAAAATCGGCGTTTTGAAAGGCGTCCACAAGTGCTGCAGTTACATTTTGTTCTTCT
CCCACTTCTCTAGCTATTTCTTCAATACGTAAGATCCTCTCGACCATCCACACAGCTCTAATCCTTAAATTCTCTGTTCG
ATTCTCCAAAAGAACATTTAATATAGGCGTAATCCCGTCTGCTTCATCAATTAATCTCACTCCTTGTACAACATCTAAAC
CGTCCTCTAACAATGTAGAGAGAGCTGCAAGTGCTGGTCCAACCACCTTGTCATTTTCATGGTCTAAGAGATCAACCAAC
TTATCTACTGCTTGTCCTTCAACGAGACAAAAGCTTTCTCTTACTGAACATATCCCTTGATGGATCTTGCAAATCCCTAG
AACAACAGGCGGTTTGCTCAGACATGAAAAGATGGATACACAGTAAGTAGGAGGAGGCAGTTCAGGTATCTTTGTAAGAT
TTTTGGATTCAAGTGAAAGATTCTCCAATGCTGTTGCAGAAGCCCTCTGGATGTTATCTTGACTGTTGGATTGAAGGAGA
TCAAGGAAAAGTGAAGGAAGATTTTTCTCACAGCAGAACAAAGTGGCGTCAGTCTCCTTGGTGAGTGCGAAGGTGATCCG
AGCGAGAATACTAACAAGTCCTTCGAGAAATGTTCTCTCGAACCGGATTCCTCTGATTTCTCCTTGGCGAATACCAACTA
TCTTGGAGATGATTTTCTCAAAAGCACCTTCTCTTAACAATCTCATTGTCAGAACCAAATCTCTCTCAGGAAGTTCAGCT
AAAAGTCCAGCAGCTGCAGCTTGTTCCTCAGTGATTGTTGGTGTATTCTCTGATATGATCGAAACAAGGCTTCCGAGCTG
TCCAACAGTGCTACGCAACGCATTGGCTAGTTCTTCACTCATGTGTGGGGAAATGTTATGAAGAAGCTTGATAGAAGCTA
ACCGCAAATCATCGTTCTCATGTATCTCAACAAACTGAACCAAGCTTATGATGGCAGCTGAGTTTCTGATGGCAGAAACA
ACATTAATAACCGAGTTTGGACAGCTAGTGAGTCCAACAAGAACCGCCAACAGCTTTCCTTGGATTTCTGGACCAGTGTT
GCTTGTTAGTTGGAGAAGGTTCTCCACTATTTCCTCTGAAACAAGAGTTTGGTGATGAGGTCCAACAGGAACTTTGTCGA
AGTCGTACCCAATGTTCACTATATTGGCAAGAATAGTTGCAGAGACTTCTTTAAGTCGGATTGGAAGCTGGTTTGGCCCA
ACATAGAACAAGTCTTTGATAAGCGGTGGGAGAATTCCGGTGTTGATTAAGAGTTTAGCACTCCCTTCAAAGGATGAGAT
GTTGTTAAGAGCTCCCAAAGCAGCTTCCCGTTGGCTCATGTCGCGAGTTCTCATAAGATCGATAAGAGAAGAACCCACAG
TCTGAGCCACAATAACTTTCACATCGTTATTTAAAGCAAGAACCCCAAGATAGAAAGCCATGGAAACTTTTGTTTCCGGT
GAACCTGTAGATGCAGATCATGTTACATAGTTATAGTTTCATTCAAACCAATCAGTGAAAATCAGTTTATTGGTAATGAA
AGGTTAGTGGTTTGGTGAAATAATCACCTTCAAGAAGTTTAGCAAGAAGAGGCTGCAGTCTACCATTGATAGCCATCTGT
CGAACATTTTCCTCTGACCTCTCCAAATTTGTCAAAGTTTTATCAGCTTTCTCAACAGTTGAAACATTCTCTGATTTGCT
GCTTGTCAGACCAACCAATAAGATGATTGCTCCATGGATTGATCCAATCTTCTCGCATAATGCTTCAGATTTAGAGAGCT
CAAACAACACGGAAACAGCTGCTTCCCTCCCCTTTGATGGCTCTTGAGACAAGAACTTAACTATAGTACGCACAGTGTCT
CCTTCAGCTACTATTGCCTGAAACACACTAAAAATCACTTACAAAGGAATCAAAGACAAACAGAGAGACAAACAAAAACA
CAAACAGAGAGATAACCTTGCTCTCTTCATCTCCTTCAACGACTACTTGAAGAGTTTGTAGAGCCTTACACCGCACTTCA
TGACTACTACTCTTTAGCATATCGGTAATCAACCGAACAAGCTGAGGATTGCACACACGTTGCCTAATTTTACGTATATT
CCTACAAATCTCTCTGACATTCTTCAAAGCCAGCAAAATATTAGTCTCAGCATTTCCCAAATAAAGTGACTGACGAGCAA
TATCAAGCTTCAAAGCATCATTCCTTGCTCTCCACTCTTCAATAGTGTTACGTAAAGCTATACTTGGACTTAGATCAGTG
ATACTCAACTCCTTAGAAGTTATAGGACAAGATAGAGGTTGACCGTTTTCACGACATTCTTGAAACCATTTCTCAATAGC
TTCACGCTCAAATGTCTGACCATTCTCTAAAGTGACAGGATTATGCATAACTTGCTTTGTCAATGGACAGATAAAAGCTT
CGTATATGTTATCAATCCCTGGCTCGAATTGTGAGCTGTTATCCGATTGGCTTCCATCCCAACTTCCACTTCCAGCCATC
TGATGAATTGATTCTTCTACACCATAATAAGACTATAATGTAATCAAAGATCTTATATACCAAATTAAGCTAAGTTCTTC
TACCTTTTATGAGGAACAACATTCAGTAGCTAAAATCAAAACTATACCCTAATAATAAAGGCAACTAATTTGCTTCTAAC
AATCATCATTCGTTTAACCCTAATATAGGAAATATTACCA
>AT1G76400.2 | chr1:28655956-28658955 REVERSE LENGTH=3000
TCTCAGCTCTACTTAACCGTCACTTTTGTCAAAATCATTCCATTAATGCAGGTCGAGGAGCTAGTTGTGAAAGAGAAAGA
ACTTCAAGAGAAGTTAATGGCCAAACATACCACTGTTGTTGAAGGGTACGAAAAGAAATCCTCAGGGCGTGATATCGAAA
ACCGGATCGCTTCTCAGCAGCAAAAGATCATAGCTTTGAGGCAAGAAATTGAAGATCTTCTAGAATTCATTGATGAGATC
TAGAAAAGTTAAATGTAGCAAATCCTCTTACGCTTAAATACCAGACTTTTGAACTCACTCCCATTAGAAAAATTTTGTTC
CTCAATGAGCAGTGTTTATCAACTTTGAAAGACAGCTCTAGTTTCTCTGAGTTTAACAAATGAATCATATTATCTTAAAA
TCATTTACAAGAATGTATATAGATCTAACCAATGTTGGTGAATATACCAGAGAAGTTTGGGATTTTGTCGATGTGCCTCA
ACGCCTTCTCTGCAATCTGTCGTGTCCTAAAATCGGCGTTTTGAAAGGCGTCCACAAGTGCTGCAGTTACATTTTGTTCT
TCTCCCACTTCTCTAGCTATTTCTTCAATACGTAAGATCCTCTCGACCATCCACACAGCTCTAATCCTTAAATTCTCTGT
TCGATTCTCCAAAAGAACATTTAATATAGGCGTAATCCCGTCTGCTTCATCAATTAATCTCACTCCTTGTACAACATCTA
AACCGTCCTCTAACAATGTAGAGAGAGCTGCAAGTGCTGGTCCAACCACCTTGTCATTTTCATGGTCTAAGAGATCAACC
AACTTATCTACTGCTTGTCCTTCAACGAGACAAAAGCTTTCTCTTACTGAACATATCCCTTGATGGATCTTGCAAATCCC
TAGAACAACAGGCGGTTTGCTCAGACATGAAAAGATGGATACACAGTAAGTAGGAGGAGGCAGTTCAGGTATCTTTGTAA
GATTTTTGGATTCAAGTGAAAGATTCTCCAATGCTGTTGCAGAAGCCCTCTGGATGTTATCTTGACTGTTGGATTGAAGG
AGATCAAGGAAAAGTGAAGGAAGATTTTTCTCACAGCAGAACAAAGTGGCGTCAGTCTCCTTGGTGAGTGCGAAGGTGAT
CCGAGCGAGAATACTAACAAGTCCTTCGAGAAATGTTCTCTCGAACCGGATTCCTCTGATTTCTCCTTGGCGAATACCAA
CTATCTTGGAGATGATTTTCTCAAAAGCACCTTCTCTTAACAATCTCATTGTCAGAACCAAATCTCTCTCAGGAAGTTCA
GCTAAAAGTCCAGCAGCTGCAGCTTGTTCCTCAGTGATTGTTGGTGTATTCTCTGATATGATCGAAACAAGGCTTCCGAG
CTGTCCAACAGTGCTACGCAACGCATTGGCTAGTTCTTCACTCATGTGTGGGGAAATGTTATGAAGAAGCTTGATAGAAG
CTAACCGCAAATCATCGTTCTCATGTATCTCAACAAACTGAACCAAGCTTATGATGGCAGCTGAGTTTCTGATGGCAGAA
ACAACATTAATAACCGAGTTTGGACAGCTAGTGAGTCCAACAAGAACCGCCAACAGCTTTCCTTGGATTTCTGGACCAGT
GTTGCTTGTTAGTTGGAGAAGGTTCTCCACTATTTCCTCTGAAACAAGAGTTTGGTGATGAGGTCCAACAGGAACTTTGT
CGAAGTCGTACCCAATGTTCACTATATTGGCAAGAATAGTTGCAGAGACTTCTTTAAGTCGGATTGGAAGCTGGTTTGGC
CCAACATAGAACAAGTCTTTGATAAGCGGTGGGAGAATTCCGGTGTTGATTAAGAGTTTAGCACTCCCTTCAAAGGATGA
GATGTTGTTAAGAGCTCCCAAAGCAGCTTCCCGTTGGCTCATGTCGCGAGTTCTCATAAGATCGATAAGAGAAGAACCCA
CAGTCTGAGCCACAATAACTTTCACATCGTTATTTAAAGCAAGAACCCCAAGATAGAAAGCCATGGAAACTTTTGTTTCC
GGTGAACCTGTAGATGCAGATCATGTTACATAGTTATAGTTTCATTCAAACCAATCAGTGAAAATCAGTTTATTGGTAAT
GAAAGGTTAGTGGTTTGGTGAAATAATCACCTTCAAGAAGTTTAGCAAGAAGAGGCTGCAGTCTACCATTGATAGCCATC
TGTCGAACATTTTCCTCTGACCTCTCCAAATTTGTCAAAGTTTTATCAGCTTTCTCAACAGTTGAAACATTCTCTGATTT
GCTGCTTGTCAGACCAACCAATAAGATGATTGCTCCATGGATTGATCCAATCTTCTCGCATAATGCTTCAGATTTAGAGA
GCTCAAACAACACGGAAACAGCTGCTTCCCTCCCCTTTGATGGCTCTTGAGACAAGAACTTAACTATAGTACGCACAGTG
TCTCCTTCAGCTACTATTGCCTGAAACACACTAAAAATCACTTACAAAGGAATCAAAGACAAACAGAGAGACAAACAAAA
ACACAAACAGAGAGATAACCTTGCTCTCTTCATCTCCTTCAACGACTACTTGAAGAGTTTGTAGAGCCTTACACCGCACT
TCATGACTACTACTCTTTAGCATATCGGTAATCAACCGAACAAGCTGAGGATTGCACACACGTTGCCTAATTTTACGTAT
ATTCCTACAAATCTCTCTGACATTCTTCAAAGCCAGCAAAATATTAGTCTCAGCATTTCCCAAATAAAGTGACTGACGAG
CAATATCAAGCTTCAAAGCATCATTCCTTGCTCTCCACTCTTCAATAGTGTTACGTAAAGCTATACTTGGACTTAGATCA
GTGATACTCAACTCCTTAGAAGTTATAGGACAAGATAGAGGTTGACCGTTTTCACGACATTCTTGAAACCATTTCTCAAT
AGCTTCACGCTCAAATGTCTGACCATTCTCTAAAGTGACAGGATTATGCATAACTTGCTTTGTCAATGGACAGATAAAAG
CTTCGTATATGTTATCAATCCCTGGCTCGAATTGTGAGCT
>AT1G76405.1 | chr1:28662980-28665979 FORWARD LENGTH=3000
GATTGCATTATGATAAGCGCCAAAAGCTTCGGTGTCTTGTACGCGGAAAAAAAGAGTTTCCTGTAAGAGCTGATAAGCGT
GTAACCTTTAATATTAAAGGGCGGTGTGATATTGATCAGGACTTAAATCAGGTTCGATGTTTTTTTCTTGGTCTCGGGAA
CTTTCTTTGAAGTTATGTTTCTTCCTTGTGTATTATCCCTAACGGAACTGTCATCATTTTGTGCTAACAGAAGAACCCCA
AAGGAGCAGCAGAATTTGCCTGGAACATAATGGATTTCAAGGAAGATCAGGATGTACGGATCAAAGTTGGCTACGAAATG
TTTGATAAGGTATCTCTCTCGTACCTGGAAGTGTGTTGACTCTTCCAAAATTTGCTCTTTTAATCTCTAAGTTCACAAAG
CAGAGTGTTTGTTGAAACCAAAGTTCTTTTCATTTCATAGTATCATTGATAATCCATCTATTTGCTTAGAGGACTCTTAT
ATGATTGCCTAAGCCAACACTCTTGAAATCGATTGTCATCGTTTTCAGGCTTTATATCATTTGTAAAACTCGAAAAATGC
TTTCCATTTTTTTTTAATTCTTCAGAACAATGTTTGCCTCTTCCTTTCAGGTCCCTTATATGCAGATTAGAGAAAACAAT
TGGACTCTCAACGCGAACATGAAGGGAAAATGGAACTTGCGGTATGACCTGTAACTGCATTTTTTTCAATCATCATCTGA
GAAATGTATTGATACCACTGCTGATGAACACATTTTAATTCTACCAATTAATCAAATTCAGAGATCTTCCAAATCATCAT
CTCTTAAAGGAAATGTCGTTGTTCCTATGTCGGATAATAGGGTTCGTAGCAATATGTAGTTTGACTTTATAAGTAGACTT
AAACACTCCTAGATCCCTCAGAGATCCATTGATCATGAACCGTACATAACTTAACCGGTAAAAACATGCTAAACCATCAA
GCCGAAATTCGTCATGATTTCACTAACCAATTCCAAACCCGGACCATCGAAAAACAAACTAACTCAGAGCGGTTTGGTTT
AGTTGAAATTGAGATGGTGCTGCTCGGAACATCAACATCAGTACCAAAATCTGAGTTAAAAAGAGTGTTGATCTTCAGAA
TCCGAAGATGGGGTATGCTCAAGATTTGCTTACTGATCATCATCACTCAAAAAGAGGGAAAATGAAAAGATCAAAGATCG
TTTTCAAATGGTAAAAGAAAAACTGAAAAAGAGACTGAGACAAGTCACCAATTTTATCGTTAGATTTGTTAGTGACTTTT
ACAAAATTCCACGTGATCTCTATGTATGATTAATTATAATATCTACAATAATGTTTTTATTAGAGGCGGCGATATGTGAA
AGCTCTTAAGTGATGAGGTCGCTTTTGGTTTTATTATCCCAAAAGAAATTTTGTTAATTAAACTGCACTAGATGTGACAA
GTTTTATCCCAAATCTTTGTTACATACTTTTAAATTTAATTCCCCAACTTGTAAAGATATTTTTGAAAGTAATTGCAATT
ATCTTCTATTCATTCATGCATCTCATTCTACTTTTTAGTCTTTTAGACATCATCTTTGTGTTTTCACAAAAAGAAAGAAA
GAAAGACATCATCTTTGTATGTAAATGATGTCAGGTAATAGAACTCGTTTTAGCATCTAAACTTAATTTCAATTAATTAT
ACGTAAAAGTCTATCTACCCATTGCGATTATAATATCTGATTCTATCTGTATATGATAAAGCGATGATCGTCTACAAATA
TCAATGTCTAAAAGACAAGAAAGCCGATATCTGTATATATCTTGTTACGTAATCATGATTTAAGTTTTATGTATCAATAA
TGATGTTCTTCAATCCCTATTCCCTAATCCAACAATTTATATCATCTTGTTTCGAAAATATACCATATATTTTTGGTTAT
GCTTTTATTGAAATTTTATATTCTTTTGATAACTACAATGAAATGGATGGAAGAATAATTCATTTGAATTCTGTTTGGTG
AAACTGGTAAGGCTGATCACAAGGCATTAGGCAAGCCACACTTCTTCAGTTGAAAGAGGGCTATATTATATGTCAGCTTT
TGAATGATAACGTAGAAACAAATTTCTTAATTAGGCAGTCTCTATAAGCCACTAATGTGGAATAGAGAAAATATCATGGT
TGGCATTAAATTAATTTGGTCACATTCAATGAATTTTCTTGAAATCCTTTAATATGGTTCAGGTTTCCCTACTCCGATGA
TTTTAAAAAGCAAACACTTACGCATACTCAAATCTTTAAATGAATACTATATGATCATGCATAGTATAAAAAACTTGGAA
TAATATATACGGTCCAAAAAGGGTTTATATATAAAAATAACAAAAAGTAAAATGTGCTTTACATGTTCACATGTGACCCG
CAGAGAGCAGATTATTGCATATATATAATTCCGCCGGTATATATCCAAAATGTTATAATAAGAGTACTCCAAAATTACGT
ACACGAACTCTTAACCAACGTTTTAAAACTAATTAGATTGATATTGTTAGCCTAAAACTGCATCAACTGGTAAAAGCAGT
TTATAACTACAACTCTACACGAATTCTTTTATGATTTTTTTTTTATAGATATTATGAAGTAGTCAAAAAATTATGATGTT
TCATTTTTCTAGTCATGATTTTAAATGTTTCAAGTTAATGGTGACAAAAAAATGTTTTATTTTTTAGACAATATTTCTGT
AACGAGTTGTGTAATTTTATAGTGTCTAAACTCAATAAAATAAATAAAAAGGGGGAGCATGTGACGGAAAGCAAGAGTGG
GTGGTGAGAAATCGGAAAGTGATAAGTTCACTAGAAGGGAAAGAGTCAACAAAAATATGTAATGGTCTCTCTTTTTTTAT
GTATTTAGTTTTTGTCATGTAACTCTATTTAGACACTCATAATTTCACACGTTTCCTCCTTCTTTTTCTTACCACACATT
GTTTCATGTATTATTCTTCTCAAATTTTTCATTTGTTTAG
>AT1G76405.2 | chr1:28663674-28666673 FORWARD LENGTH=3000
CTGCATTTTTTTCAATCATCATCTGAGAAATGTATTGATACCACTGCTGATGAACACATTTTAATTCTACCAATTAATCA
AATTCAGAGATCTTCCAAATCATCATCTCTTAAAGGAAATGTCGTTGTTCCTATGTCGGATAATAGGGTTCGTAGCAATA
TGTAGTTTGACTTTATAAGTAGACTTAAACACTCCTAGATCCCTCAGAGATCCATTGATCATGAACCGTACATAACTTAA
CCGGTAAAAACATGCTAAACCATCAAGCCGAAATTCGTCATGATTTCACTAACCAATTCCAAACCCGGACCATCGAAAAA
CAAACTAACTCAGAGCGGTTTGGTTTAGTTGAAATTGAGATGGTGCTGCTCGGAACATCAACATCAGTACCAAAATCTGA
GTTAAAAAGAGTGTTGATCTTCAGAATCCGAAGATGGGGTATGCTCAAGATTTGCTTACTGATCATCATCACTCAAAAAG
AGGGAAAATGAAAAGATCAAAGATCGTTTTCAAATGGTAAAAGAAAAACTGAAAAAGAGACTGAGACAAGTCACCAATTT
TATCGTTAGATTTGTTAGTGACTTTTACAAAATTCCACGTGATCTCTATGTATGATTAATTATAATATCTACAATAATGT
TTTTATTAGAGGCGGCGATATGTGAAAGCTCTTAAGTGATGAGGTCGCTTTTGGTTTTATTATCCCAAAAGAAATTTTGT
TAATTAAACTGCACTAGATGTGACAAGTTTTATCCCAAATCTTTGTTACATACTTTTAAATTTAATTCCCCAACTTGTAA
AGATATTTTTGAAAGTAATTGCAATTATCTTCTATTCATTCATGCATCTCATTCTACTTTTTAGTCTTTTAGACATCATC
TTTGTGTTTTCACAAAAAGAAAGAAAGAAAGACATCATCTTTGTATGTAAATGATGTCAGGTAATAGAACTCGTTTTAGC
ATCTAAACTTAATTTCAATTAATTATACGTAAAAGTCTATCTACCCATTGCGATTATAATATCTGATTCTATCTGTATAT
GATAAAGCGATGATCGTCTACAAATATCAATGTCTAAAAGACAAGAAAGCCGATATCTGTATATATCTTGTTACGTAATC
ATGATTTAAGTTTTATGTATCAATAATGATGTTCTTCAATCCCTATTCCCTAATCCAACAATTTATATCATCTTGTTTCG
AAAATATACCATATATTTTTGGTTATGCTTTTATTGAAATTTTATATTCTTTTGATAACTACAATGAAATGGATGGAAGA
ATAATTCATTTGAATTCTGTTTGGTGAAACTGGTAAGGCTGATCACAAGGCATTAGGCAAGCCACACTTCTTCAGTTGAA
AGAGGGCTATATTATATGTCAGCTTTTGAATGATAACGTAGAAACAAATTTCTTAATTAGGCAGTCTCTATAAGCCACTA
ATGTGGAATAGAGAAAATATCATGGTTGGCATTAAATTAATTTGGTCACATTCAATGAATTTTCTTGAAATCCTTTAATA
TGGTTCAGGTTTCCCTACTCCGATGATTTTAAAAAGCAAACACTTACGCATACTCAAATCTTTAAATGAATACTATATGA
TCATGCATAGTATAAAAAACTTGGAATAATATATACGGTCCAAAAAGGGTTTATATATAAAAATAACAAAAAGTAAAATG
TGCTTTACATGTTCACATGTGACCCGCAGAGAGCAGATTATTGCATATATATAATTCCGCCGGTATATATCCAAAATGTT
ATAATAAGAGTACTCCAAAATTACGTACACGAACTCTTAACCAACGTTTTAAAACTAATTAGATTGATATTGTTAGCCTA
AAACTGCATCAACTGGTAAAAGCAGTTTATAACTACAACTCTACACGAATTCTTTTATGATTTTTTTTTTATAGATATTA
TGAAGTAGTCAAAAAATTATGATGTTTCATTTTTCTAGTCATGATTTTAAATGTTTCAAGTTAATGGTGACAAAAAAATG
TTTTATTTTTTAGACAATATTTCTGTAACGAGTTGTGTAATTTTATAGTGTCTAAACTCAATAAAATAAATAAAAAGGGG
GAGCATGTGACGGAAAGCAAGAGTGGGTGGTGAGAAATCGGAAAGTGATAAGTTCACTAGAAGGGAAAGAGTCAACAAAA
ATATGTAATGGTCTCTCTTTTTTTATGTATTTAGTTTTTGTCATGTAACTCTATTTAGACACTCATAATTTCACACGTTT
CCTCCTTCTTTTTCTTACCACACATTGTTTCATGTATTATTCTTCTCAAATTTTTCATTTGTTTAGTTGTCTTTTAATCA
TTTAGTACGTCTAATTTCCATGCAACAATACAATAAACGAGTAGTAACGTTCAAGACAGAAAAGAGAGCCGACAGTTATA
ATATCAAAATGTATACAAGCTTATGGTCCTTCTGTATACAGAATTTAACTTCTAATAGGTTATAGTGATATTTTCCTGAC
TATAATAAAGCTCTATATATTGTTGTTATTGTTAAGGTGAGGATTGGTATAGTACAAATGGTTGAAAATGTATTAAAAAA
AGCTATGGCCTGAATATATATTAAACAATCTAGAGTGTATATAAACTGAGTGATAAGTAAAGGGAAAAAGATTATGAATA
AGAAATGGACAGGCGTCCCTCTTTGCCAAATTCTTTGCGAGTGTTGATGCATGTTTTTTAGTTAGTTGTTATTATCATCT
TTCGCACAAACTATGATGACCATTGAGGCCAAAAGTTTCACATGAACCTTCATTTCCTTCTGTACATATTAGGCCGATGA
GGTGACTGTTCTCCACATATGTTTTATACCTCTTTTTACCTGCCAGGAGAAATTATAAACATTTCCATCTATGTGAATAA
TTTTGTTGATTAAAATTTCAAAATAACCTTTATTTCTTTGTTTAATTGTTTACATATACAATATCTTATAACTCTATTTA
CTTGCCATATGAATGATTTCGTTAGGATTATATATATACG
>AT1G76410.1 | chr1:28669473-28672472 FORWARD LENGTH=3000
TTCTTTTCTTTAGACATATCCCATTTTATTTTTTATAAAGGGAATTCGATTAAACAAAGATATAATATTAATTAAAAAGT
GTTCTTTATCATTTTAAAGGATAATGTTACTCTGTCATGTATATATTTAATTATCTATTGTAAATCTATCATGGAATGGA
AACTTTATGTCATTTAACCCTTTATTTGTTTTTGTCAATGTATTATGTAAACTTTATATAGCTAGAGACCAAGAAATAGT
TACCAGAACTTGAAACTAAGACGTTGGACCACACCATTTATACGTAACTACAATCCTAATTATCCGGAGTAAAAATTTGC
CTTAGATGGTTTTGTCAAAGAAATAAATAAAAATACATAGTATATTCTTTGACAAAAACCATCAAGGGACTCTAGTCTAC
CTAAAATGTTGGTTGTTCGTTGCTACAAATTCGATTTAACTAATGGAATATTCCATAATTAATGGGAAAAGTAGACAGAT
GGACCAGTATACGTAGAACAGATGGTGTAATGTGTTTTGTGTGAGATTTCTTTTTCCCTTTTCCATTAATAAAGCAGCAA
ACTAATTGTCGGGTTTTGTATATTTAATTTGTTCATGTTTTATGTTAAAAGTATTTAAATATTGGGAACACGAGACTGTA
TCCCACTAAATCATCAGACACGACTTTAAATTATTAGAACTTCGAAAATGACCATGAAGATGAGCTTATTTTGTCTTCGA
ACAATGACCTAACAAAAGATCGCCAAAATCTTAAAGAATACAACTAAAGTGCGAGATACGACAACTTGAACGTAGTTTAA
TAATAATTAGCCAAGATGTAGATAATCACGCATACGAAAAAATAACTGATTATGGATTATTTCTCTTTCGCCGTCTAACC
ATTGAGTATAACACATATGAATAGTGATGGTCCACCACCGCGAGATATCATCATTCATCACGAGTTTCTCCACTATGGAA
AGTGCGTCCATGTTCTCCATTAGATTGCATAATTGACATTGAATATAGATCTACCACAAAAATATCCATCTTAATTTTCA
TCTAACGACTATAGTTTTGATGATATAGCTCGTAATGGTAGTAATTCACTAATGCTCCAACAAATAAATTATCGAGCTAA
TGCTCCAACAAAAAAAAAAAAAAAAAAAAAATTATCGAGCTAAAAGCAAGCTATAACCATTAACCCAAAGAGGTTGAATG
TCCAAGCATTACTGTTCTTCAAAAAAAAAAAAAATTGAGCTATTTATGTTTATTTTAAAAGTACTATTACATATGGTTAG
TTGTAAATTGTACGTGTGATGCATGAGCATGATCTATTATATATCTCTTGGCTTTTATCTCCATGGATCATGGATAGATG
ATAGCATTATATTGCGTGGCTCTCTTATCATATTATTATAGTAATGGATATTTATTTCTGTAGAATCACAAATAAAGAGT
AGGAAGTCGAAAGTGAAGGCATGCTTTTTGTTTGTTAAAAGGAAGAACTATAAATTCTCATAGAAAAATGATGAGACCAA
AATTCCCAATCTGGCCGAAGATTCCCACATTCCTGTTTTTGCATTATTAGTAAGCTACACATTAGTTATTGACAAAAAAA
AAAAAAAAAAAAAGTAAGCCACACATTAGTTTTTTTTTTTCCATGAATGCTTTATTACCTAGGTAGTGGTGTTACAGTTA
AATAAAAATCATCATCGGTTGACAATATCTGAAGGCAACGTAATGTTCAAATTCAAATTTGACGAGCAGAAACCAATTTC
TTTTAGAACTTTCACGCTTGAATAAGACTACATATCTAATAAACTAAGTATTTTATGTTAGGGAATTTATATGTGAATGC
ATCATGAATTTATATTATATTTTAAAGCTGAAAATCTTGATTTATCGATCATTCATATATCAAGAATAAGACCACATAAC
AATTGTTACTCGTTTAGGCGTTTACCATCTATTTTCAAACTTAAATTAGTTTTCATAATTCGTTATATATTATTTTATCA
GCGGGCCTCGCTGGTGTTTAATATTTAGTTAAAGTCAACTTCTGGGCCTCGCTGGTGATGGGCTTCATAGTCCGAAACTA
TGACCAAACTTGCTAAAGCAGGTAAACCAAACTGACAAAGACATTGTAGCCCGCTTAACCGGTCCAATTTAGCATTGTAA
CAGAAAATGTCATTTTTGCAGTCCCAAAATTATGAACACAATTCATACAAAAAAAAAAAATCTTCAAAACAAGAAACAAA
AAAAAATGAATATGAGGGATAGTCTATCAAAAGCAAAAAAGAATAAATAAACAAGAATGACGTCAGAATAGTTGCAAATA
TTATTGGTATTTATGAGATCACATCGAATAGTGAAACGCCCACAAAATACAGTTCATCAAAAGTTGTAACACAATAATAG
CTTTTACCTGCAAGGCTACAGCAATCAGCCACATAACTTTTAAGAAATTTGTTCGACAAAAGATTTTGGATCTTAGGAAT
AATAATTTATATAATTTGTATTTTACAGAAGGTGAAAATAAGAAAAGACCAAATATAAAATCCAAGGGCCAAGATTCTAC
AGCTGGAATCCTAAAGGACATGGAGAATCTAGTAGCATGTGAAGAGGTCCAGGAGAAGACGAAAAACCCAACAGACCATA
ACTCGCTTCCTGAAACAGAGGGTTCTCCAAGTAATCTCGTACGTCAATTTCGTTACCGTTCGAAGACTGCTCTGTTTTCA
CGCCGAGGTTAAAGTCGAAGTCGTCTTCGTCGTTGTTGTTGTTCCCTGAAGGAAAGATGATACCGTTGAGCTGAGAGACG
ACAGGGTTGATTAAGGCTTTGAGCTCGTCGATGTTGTGGCCTGATGATCCATGAAGGAAGTTGTTATTATTGTAGTTTTG
GTGTGGATCATCGTAGAGTAGTGATGGGAAGTTGGTTAGGGTTTTGTTGGAAGGTTCTATAAGCAAAGGTAAGGCTTCAT
GATGATGATGATGTGTTGTTGAGAGTGAATGGTTATGAAG
>AT1G76420.1 | chr1:28669029-28672028 REVERSE LENGTH=3000
AATCTTGGCCCTTGGATTTTATATTTGGTCTTTTCTTATTTTCACCTTCTGTAAAATACAAATTATATAAATTATTATTC
CTAAGATCCAAAATCTTTTGTCGAACAAATTTCTTAAAAGTTATGTGGCTGATTGCTGTAGCCTTGCAGGTAAAAGCTAT
TATTGTGTTACAACTTTTGATGAACTGTATTTTGTGGGCGTTTCACTATTCGATGTGATCTCATAAATACCAATAATATT
TGCAACTATTCTGACGTCATTCTTGTTTATTTATTCTTTTTTGCTTTTGATAGACTATCCCTCATATTCATTTTTTTTTG
TTTCTTGTTTTGAAGATTTTTTTTTTTTGTATGAATTGTGTTCATAATTTTGGGACTGCAAAAATGACATTTTCTGTTAC
AATGCTAAATTGGACCGGTTAAGCGGGCTACAATGTCTTTGTCAGTTTGGTTTACCTGCTTTAGCAAGTTTGGTCATAGT
TTCGGACTATGAAGCCCATCACCAGCGAGGCCCAGAAGTTGACTTTAACTAAATATTAAACACCAGCGAGGCCCGCTGAT
AAAATAATATATAACGAATTATGAAAACTAATTTAAGTTTGAAAATAGATGGTAAACGCCTAAACGAGTAACAATTGTTA
TGTGGTCTTATTCTTGATATATGAATGATCGATAAATCAAGATTTTCAGCTTTAAAATATAATATAAATTCATGATGCAT
TCACATATAAATTCCCTAACATAAAATACTTAGTTTATTAGATATGTAGTCTTATTCAAGCGTGAAAGTTCTAAAAGAAA
TTGGTTTCTGCTCGTCAAATTTGAATTTGAACATTACGTTGCCTTCAGATATTGTCAACCGATGATGATTTTTATTTAAC
TGTAACACCACTACCTAGGTAATAAAGCATTCATGGAAAAAAAAAAACTAATGTGTGGCTTACTTTTTTTTTTTTTTTTT
TTTGTCAATAACTAATGTGTAGCTTACTAATAATGCAAAAACAGGAATGTGGGAATCTTCGGCCAGATTGGGAATTTTGG
TCTCATCATTTTTCTATGAGAATTTATAGTTCTTCCTTTTAACAAACAAAAAGCATGCCTTCACTTTCGACTTCCTACTC
TTTATTTGTGATTCTACAGAAATAAATATCCATTACTATAATAATATGATAAGAGAGCCACGCAATATAATGCTATCATC
TATCCATGATCCATGGAGATAAAAGCCAAGAGATATATAATAGATCATGCTCATGCATCACACGTACAATTTACAACTAA
CCATATGTAATAGTACTTTTAAAATAAACATAAATAGCTCAATTTTTTTTTTTTTTGAAGAACAGTAATGCTTGGACATT
CAACCTCTTTGGGTTAATGGTTATAGCTTGCTTTTAGCTCGATAATTTTTTTTTTTTTTTTTTTTTTGTTGGAGCATTAG
CTCGATAATTTATTTGTTGGAGCATTAGTGAATTACTACCATTACGAGCTATATCATCAAAACTATAGTCGTTAGATGAA
AATTAAGATGGATATTTTTGTGGTAGATCTATATTCAATGTCAATTATGCAATCTAATGGAGAACATGGACGCACTTTCC
ATAGTGGAGAAACTCGTGATGAATGATGATATCTCGCGGTGGTGGACCATCACTATTCATATGTGTTATACTCAATGGTT
AGACGGCGAAAGAGAAATAATCCATAATCAGTTATTTTTTCGTATGCGTGATTATCTACATCTTGGCTAATTATTATTAA
ACTACGTTCAAGTTGTCGTATCTCGCACTTTAGTTGTATTCTTTAAGATTTTGGCGATCTTTTGTTAGGTCATTGTTCGA
AGACAAAATAAGCTCATCTTCATGGTCATTTTCGAAGTTCTAATAATTTAAAGTCGTGTCTGATGATTTAGTGGGATACA
GTCTCGTGTTCCCAATATTTAAATACTTTTAACATAAAACATGAACAAATTAAATATACAAAACCCGACAATTAGTTTGC
TGCTTTATTAATGGAAAAGGGAAAAAGAAATCTCACACAAAACACATTACACCATCTGTTCTACGTATACTGGTCCATCT
GTCTACTTTTCCCATTAATTATGGAATATTCCATTAGTTAAATCGAATTTGTAGCAACGAACAACCAACATTTTAGGTAG
ACTAGAGTCCCTTGATGGTTTTTGTCAAAGAATATACTATGTATTTTTATTTATTTCTTTGACAAAACCATCTAAGGCAA
ATTTTTACTCCGGATAATTAGGATTGTAGTTACGTATAAATGGTGTGGTCCAACGTCTTAGTTTCAAGTTCTGGTAACTA
TTTCTTGGTCTCTAGCTATATAAAGTTTACATAATACATTGACAAAAACAAATAAAGGGTTAAATGACATAAAGTTTCCA
TTCCATGATAGATTTACAATAGATAATTAAATATATACATGACAGAGTAACATTATCCTTTAAAATGATAAAGAACACTT
TTTAATTAATATTATATCTTTGTTTAATCGAATTCCCTTTATAAAAAATAAAATGGGATATGTCTAAAGAAAAGAATCAA
GGCAAGTTATCAGGACCATCTTCACGTTGTTTGATTCGGGTATCGGGTTCGGGTCCTGAACTTGAGCTACCGGGTAACCC
GCCACATTTATGACACCTGGTAACCACCAAGATTTGACGGCAAGAAGGACAAGAAGAGTGTGATCCAAGCCACGTGTCGA
TACACGATACGTGGAAACCATGTCCACACTGCGGCAACACCCTAAGCTCGTCTCCGGCGGCGAATTCCGTTAAACAGATA
GCACACTCCACGAGTTTCTCCGCCGGCGGAGAATCCGGCGAGTAGGTGAGTTTCGGTAACGACCGGAGGACTTTCTTTTT
CAATCCTTTGTTGGCTGCAGCTACCGGCGGTGGATGAGTTTGATCCGATCTGTTTCTTGAGGCGATACGGCGGAGCCAAG
CGCATCGAGAGACGGCTATTAAGCCGATGATACATGTCAG
>AT1G76430.1 | chr1:28676115-28679114 REVERSE LENGTH=3000
TTTCAAGATCACGACAAAAGCAATCGTGCTTTGATTTATTACTCTCTAATTAACTCTAAATGGTCCTTGGGTTTTTGATT
GTTGATACTAAAGTTTCTTTTTTGTTTTTGTTTTCTCTCAGTCTCATGTTTACATAAATTTTTGATTCCGTGCATATATT
TGCAAGAACTCTTCACTATGATCCTTACCTTTGCAAGAATTCTTCACTTAAGCCCATTTGGGCCCATATAGAAAGAAAGA
AAAATAGATACACGCAGGGCCGGCCCGTGGCATAAGCCACATAAGCGACGGCTTAGGGTCTTGAAATTTTAAACCTTTTT
TAGTCAATTTAATTTTAATTAATCAATAAAGCTGAGTAAAAACTGCAATAAGTAGGGAGACTTTTATAGAAACATTAACT
CTTTCCAAATCATTACATTAGTTGCAGATTCCATTTTAATTACTAGGGAGTACTTTACAAGAGATTTTTTGTGATTCGTG
AGGAATAAGTGACTAAAAAAAGGTGGATGTGATTATTAAGGTCATATAATATTGTTTTCATATGTGGAGATTGATTTTGA
GTTTACATATACCAAAAATTTTAGCCATGCATGTTAGTCTATCACCCACTCTCATAATTCTCAAACAACTATGTCTGCAA
GTTGCCGAGCAAGTGTTGCAGACTGCAATTGTTTAGGATTTCATAAGTTATTTAATTGCAAATTCTTAACCAATTAGTGT
TCTTAAGCTTGTGCTTGAAACTTATCATTTATGATTTATGTAACGTTTTCTATATTTCTTGGTTTATTTTTTGTTTGCTT
TTGATGTTTTATGTTTCTTGTATTTTTGAACTATGGGTCGTTTAAAGGAAAAAACACTTATGTGAGATTTTAAGTAGTAA
TTTAAAAGAAGAAAAAAAATTAATCTCGAATAGGGCCCTCAAAAATGTTGGACCGGCACTGGATACACGAACAGAGTAAT
AAAGCTTTTGTAGTTCAACACACGAGTAATAAAATTAAGTCTTCTTACGTTAATTTAATAGTTTCCCTAACAGGAATATA
ATTTAGTAACAAAGAAAGGAATGTAACTAAAATAGAAAACAGAGCATCAAAATAAAACAAATGTGGAAAGACTCCTTTTC
CCTCCCTCTAACCTACGCCGTCGCCGGATACGTCTGTCTCTCTCTACATGCTCACATTCGAGTTACATTTATGGATTAAC
CTACCATATCGTCCTTAATACCACCTTTATATAACTCATTATGAATTAGTAGTACCTTTTTTTTTACTATATAACTTCAT
TATAGAAGAAACTGATTTGAGATTCTTAAGATCTAGCTAATAGAAAGGTTTTTTTGTCTAATGTTATTTTCTATATAGAA
TTTATATACCGTCTTTTAACAACCAACTTTATTCTTTAGTCGCATCTTTATGAGTTTTTTTATTATTATACGAATTTTAT
AGCGACGAAAAAAGTTACTAACAGTAGGAAAATTTCACATAAAATTCTAGATATTTAGGAAAATAAAGTATTGTTAAGAA
CTTTGGGGAAAATCTGAAAACACAACCATGATCATCAATTAGATATTTCACCTTTTGGATCTTTGTGACATGAATATGCA
TAGTCGTGCCAATTACTAATTAGAGATACAATACAAACTATACAAGCATAAGTTTGAAAAAGCTTTATCCAGAAACTCAA
TAATACTATATGATATATGTGCACGGTTTTATTGGTCCCCCGGCCCCAAATATGCAACTTTTCGCCCATATTTATGAAGG
CTTCGTCTGTCCCAGTATCCTCAAAACCTTTCACATTTATTGCCATCCACTGTACGGACGTCTTATAAATGTAATAACAC
TAATCTCCATAACCTCATACTCGCATCATATTATCACTATAAGCTGGACCAAACTTATTCATTAGCCAAAAGATAATTCA
TAAATATACTTACATCACTTAACATTACAAAATTTATACTCTACGAAGCAGACTACTCGCTTAACATTATTGTATATAGG
CTATGATTGCTACCCCAAAACGAATGATGAAATGATTATTACATTTTGTAAGATCTATCAATCATATAATGATACGGAAA
ATATAGGGATTAATTTATAGTATTAAGTCAAGCTTCACATTTTGATCATTTAATGATTTGGAAAAAAAAAAAAAAAGTGG
TAGAAATTAAAGAAGCAAAATTTGGAGGAAGAAAAGATAGCTTGTGAAGGGAAATGAGTGAGAGGTCGTTCTCTGGTGGA
GCAGGTCGGTGCTGCCATTGTCCTTTCCTCTTCGTCCTTCATTTATTGTTTCTCCACCTTCTCCTTCTTCTTCCTCTTCT
TCTTTCCTTTTTTTTTTTTATTGCAATTTTTCTTATAAGTTAGTGATGGAGGGTGACTTAATTAGAGTTTGTATCTAGTC
GAATTCCAAAAAAAAAAAACAGTAAAAATTGGTGGGTCAATCCACTTGTGTTCTGAAATTTTTTAAACTAAAATATCTAT
TTCGATGTGTAATATATATTTTTGCAGTTTAACTTTAACATTTATAATTGATATTACTCATTGTTTTTGGTATTTTCTCT
ACAGGTAAACTTTATTTTTGTTGTCATTTTTCTAAAATAAAATATTGTAAAAGCTTTTTAAAATGGACTTTGATACAGAC
ATTTTAAATACAAACAGACAAAGACGAGCAAGAGAATAGGGGACCCTCTTTGTCATTTGATTGACATATACAGGTATATA
CTATAAAAGAAATGTGACAAACAGTCATCTATATTCATTTTAGTGATTTTTGTTTCACCTAATCTCTTAAAGTTTAAGTG
TCACATTATACTGTATATTACTAGCCCTGTAATTCTGAAACAAATTGGACTATTATTTTATACACTAGTTCTGTTTACAC
AGACCAGTACCGTTTCTGCTCCTTAACTGGATTAACTTTAATTTTTACTATATCAATAAATAACTGAAATAGTGCATGTT
ACTGAAATGACGTACGAGTACAAAAGATTTCCAAATTATT
>AT1G76440.3 | chr1:28679371-28682370 REVERSE LENGTH=3000
TTCCGGTTTTCATTCAACCACGATATCCTCCATGCTTAATCAGCATTTAGTTGCAGTGGCCGACCTGTAAGTCTTTGGTC
GGATTTAGCAGAGGTTAGAGACTCAAGAATGTTCTAGTTTCTTTTGTGTAGAACCATGTCCAATGATCCGGTTCCTTAAG
ATGTTCTTAGACTCTGAAAAAAAGCACCTTGATGTGAAACGGAACTGTTTTAACCAAGATTTTGGCAATCACATCTTACA
ACTAAAACTCTTTGTACCAAAGAGGGAAATTTAAAACTTATAATCCAAATTTTATAAATAAAGTTGTCAAAGTCAACTAA
AGAAGTGGACTCGATCCAGGGAGGTGTTGTGTTCCTCACAGTCAAACCAAAGCATATTCCATATTTGTCTCCAATAAGAA
AAAATCTCCAAAAACACATTCAAATGAAAAATACAAAGACTTCTATTGTTCTCATTCTCCGTATCTTGAAAAAATTCTTA
AAAAATCGACGAAACGATGCCGGAGTTAAGTTTATTATCGGCGTTAGACGCAGCGAGGATACAGTGGTACCATTTCAAAG
CGATAATAGTCGCCGGAATGGGACTTTTCACCGACGCATACGATCTTTTCTGTATAGCTCCGATCATGAAAATGATAAGT
CAAATATATTACCACAAAGACTCAATCGGAACCGCTCTTCTCTCAACTTCTTACGCAATCGCTCTTCTTGGCACCGCGTT
AGGTCAGCTCATCTTTGGTTACTTAGGTGACCGAGTCGGACGTCGTAAAGTCTATGGACTTAGTCTCTTGATCATGGTGT
TTAGCTCCTTTGGTTGTGGCTTCTCTGTTTGCACGACTCGACGTTCTTGTGTTATGGTTAGTCTTGGATTCTTTAGATTC
GTTCTTGGACTTGGAATCGGTGGAGATTATCCTCTTTCGGCCACGATTATGTCGGAGTTTGCTAACAAAAGGACGCGTGG
AGCTTTTATCGCTGCCGTGTTCTCGATGCAAGGGTTAGGGATTTTGATGAGCTCTGCTGTGACTATGGTTGTGTGCTTGG
CGTTCAAGAACGCTGGAGAGGGGAGTTCGGAGAAGACGAACGTGGCGGGGTTAGAGACTTTGGCTCCGCCGGAATCGGAT
ATAGCGTGGAGGTTGATTCTTATGATCGGAGCTCTTCCCGCCGCGTTAACGTTTTACTGGCGAATGCTCATGCCTGAAAC
CGCCAGGTTCGTATTTCTTTTTGTCTTTTTGTTCACCAATTTTTATCCTTTAAATCTTTAATATTACCATTGTATAGACT
ATAATTATATATACATATATATATATATATATGCACTATATCTTGTGTGACTTTGCTTCATATCATCCCACATACAAACC
TTGGAAAATTTCTAGACTATTAAATAACTCTCTCCTAAAATTTTGTTTTTAGAAATATTTTCCAAGATTAAAAATATTGA
GATTTGAAACGGTAAGCATTTTCACCATGGATTGCTTCTATCGCAAACTAGATCGTTAGAGCATATTAATCCACAACAAT
AGTTATTACTTGTCATCACCATTCAAACTTTTCTGTATATAAACCCTTATTTTATGTATATCTTGCGTGACTTTGTTAGC
TATTCAATGTAGAAATTATAAATTAAATCACTAAAAAGTTTAGTCGTGTGCAAAACAAAAGTTCTACTCATACGTCTCCG
TACGAAACAATGTTGGAGAACCTGAAATTTAACATAAATTCGATCTGATGTTGATCAGATGATAAACATAAAATAATATA
TGTGAGCGATAATGTAAAGAGTGGCAACTTCGTGGTTTGTTACTAGGAAGTACGTTGACTTGTGAGTTGGGAGGGAGATA
TACCAAACACAGTGGCATATACCTTTCTATGCTACCTCTTTTGATAACATATTTCAATAGTATTTCTTTTTATATGTATA
ATATATAGTTCTGGTATGTTTTCCTGTATTAATTATTCCTCCCAGATATAAACTCCAGCTAACTAACAGAGTTTTATTTC
ATTATTATAAATAACCACGTACTCTCTTCCTAACAAGTTCTCCCACTTTAGTTTAATGCTCTAACTTCATACGAAAAAGT
CTTAAGAGATTGGAATTTTTACATTCCGTGTATTGTATGAGTTATGACTTATTATGACTAATTGTTAGCAGTGACATCTC
TCACTAATAATAAACCTTATCTATGTTGACAAAAAAACCTAATTTGGCAGAAAAAATTGTTTTAAGTAGCTAATTTGTTA
GAAATCTCACATCTAATGTCAACCAACTACAGCTATTGTTACATATTTTTTACAAAATTATAAATATTTGAACCTTCCTA
CAAAACTTAAATATGATAACTACTACATTTTATGACAATTCATGCAGATACACAGCATTGGTTGAGAACAATGTAGTCCA
AGCAGCAAAAGACATGCAAAGAGTCATGTCCGTATCAATGATATCTCAAATAACCGAAGATTCATCATCGGAGCTAGAAC
AACCACCGTCTTCTTCCTCATACAAACTCTTCTCTCGCCGTTTCCTCAGTCTCCACGGTCGAGACCTCTTCGCAGCCTCA
GCCAATTGGTTCCTAGTGGACGTCGTCTTCTATACAAGCAATCTCCTTCTCTCTCAAATCTTTAACTTCTCCAACAAACC
CCTCAACTCCACAAACGTCTACGACTCTGCCTTTGAAGTAGCTAAGCTTGCAGCCATTGTAGCCGCTTGCTCCACCATCC
CTGGTTACTGGTTCACGGTCTATTTCATCGATAAAATCGGTAGAGTCAAGATTCAGATGATGGGGTTTTTCCTTATGGCG
GTCGTTTACTTAGTCGCTGGGATTCCGTATAGTTGGTATTGGTCTAAGCATGAGAAGACTAATAAAGGCTTTATGGTTCT
CTACGGATTGATTTTCTTCTTTAGCAACTTTGGCCCTAACACGACGACGTTTATCATCCCGGCGGAGCTTTTTCCGGCTA
GGTTTAGGTCCACGTGTCACGGGATATCTGGAGCTGCAGG
>AT1G76440.1 | chr1:28679371-28682370 REVERSE LENGTH=3000
TTCCGGTTTTCATTCAACCACGATATCCTCCATGCTTAATCAGCATTTAGTTGCAGTGGCCGACCTGTAAGTCTTTGGTC
GGATTTAGCAGAGGTTAGAGACTCAAGAATGTTCTAGTTTCTTTTGTGTAGAACCATGTCCAATGATCCGGTTCCTTAAG
ATGTTCTTAGACTCTGAAAAAAAGCACCTTGATGTGAAACGGAACTGTTTTAACCAAGATTTTGGCAATCACATCTTACA
ACTAAAACTCTTTGTACCAAAGAGGGAAATTTAAAACTTATAATCCAAATTTTATAAATAAAGTTGTCAAAGTCAACTAA
AGAAGTGGACTCGATCCAGGGAGGTGTTGTGTTCCTCACAGTCAAACCAAAGCATATTCCATATTTGTCTCCAATAAGAA
AAAATCTCCAAAAACACATTCAAATGAAAAATACAAAGACTTCTATTGTTCTCATTCTCCGTATCTTGAAAAAATTCTTA
AAAAATCGACGAAACGATGCCGGAGTTAAGTTTATTATCGGCGTTAGACGCAGCGAGGATACAGTGGTACCATTTCAAAG
CGATAATAGTCGCCGGAATGGGACTTTTCACCGACGCATACGATCTTTTCTGTATAGCTCCGATCATGAAAATGATAAGT
CAAATATATTACCACAAAGACTCAATCGGAACCGCTCTTCTCTCAACTTCTTACGCAATCGCTCTTCTTGGCACCGCGTT
AGGTCAGCTCATCTTTGGTTACTTAGGTGACCGAGTCGGACGTCGTAAAGTCTATGGACTTAGTCTCTTGATCATGGTGT
TTAGCTCCTTTGGTTGTGGCTTCTCTGTTTGCACGACTCGACGTTCTTGTGTTATGGTTAGTCTTGGATTCTTTAGATTC
GTTCTTGGACTTGGAATCGGTGGAGATTATCCTCTTTCGGCCACGATTATGTCGGAGTTTGCTAACAAAAGGACGCGTGG
AGCTTTTATCGCTGCCGTGTTCTCGATGCAAGGGTTAGGGATTTTGATGAGCTCTGCTGTGACTATGGTTGTGTGCTTGG
CGTTCAAGAACGCTGGAGAGGGGAGTTCGGAGAAGACGAACGTGGCGGGGTTAGAGACTTTGGCTCCGCCGGAATCGGAT
ATAGCGTGGAGGTTGATTCTTATGATCGGAGCTCTTCCCGCCGCGTTAACGTTTTACTGGCGAATGCTCATGCCTGAAAC
CGCCAGGTTCGTATTTCTTTTTGTCTTTTTGTTCACCAATTTTTATCCTTTAAATCTTTAATATTACCATTGTATAGACT
ATAATTATATATACATATATATATATATATATGCACTATATCTTGTGTGACTTTGCTTCATATCATCCCACATACAAACC
TTGGAAAATTTCTAGACTATTAAATAACTCTCTCCTAAAATTTTGTTTTTAGAAATATTTTCCAAGATTAAAAATATTGA
GATTTGAAACGGTAAGCATTTTCACCATGGATTGCTTCTATCGCAAACTAGATCGTTAGAGCATATTAATCCACAACAAT
AGTTATTACTTGTCATCACCATTCAAACTTTTCTGTATATAAACCCTTATTTTATGTATATCTTGCGTGACTTTGTTAGC
TATTCAATGTAGAAATTATAAATTAAATCACTAAAAAGTTTAGTCGTGTGCAAAACAAAAGTTCTACTCATACGTCTCCG
TACGAAACAATGTTGGAGAACCTGAAATTTAACATAAATTCGATCTGATGTTGATCAGATGATAAACATAAAATAATATA
TGTGAGCGATAATGTAAAGAGTGGCAACTTCGTGGTTTGTTACTAGGAAGTACGTTGACTTGTGAGTTGGGAGGGAGATA
TACCAAACACAGTGGCATATACCTTTCTATGCTACCTCTTTTGATAACATATTTCAATAGTATTTCTTTTTATATGTATA
ATATATAGTTCTGGTATGTTTTCCTGTATTAATTATTCCTCCCAGATATAAACTCCAGCTAACTAACAGAGTTTTATTTC
ATTATTATAAATAACCACGTACTCTCTTCCTAACAAGTTCTCCCACTTTAGTTTAATGCTCTAACTTCATACGAAAAAGT
CTTAAGAGATTGGAATTTTTACATTCCGTGTATTGTATGAGTTATGACTTATTATGACTAATTGTTAGCAGTGACATCTC
TCACTAATAATAAACCTTATCTATGTTGACAAAAAAACCTAATTTGGCAGAAAAAATTGTTTTAAGTAGCTAATTTGTTA
GAAATCTCACATCTAATGTCAACCAACTACAGCTATTGTTACATATTTTTTACAAAATTATAAATATTTGAACCTTCCTA
CAAAACTTAAATATGATAACTACTACATTTTATGACAATTCATGCAGATACACAGCATTGGTTGAGAACAATGTAGTCCA
AGCAGCAAAAGACATGCAAAGAGTCATGTCCGTATCAATGATATCTCAAATAACCGAAGATTCATCATCGGAGCTAGAAC
AACCACCGTCTTCTTCCTCATACAAACTCTTCTCTCGCCGTTTCCTCAGTCTCCACGGTCGAGACCTCTTCGCAGCCTCA
GCCAATTGGTTCCTAGTGGACGTCGTCTTCTATACAAGCAATCTCCTTCTCTCTCAAATCTTTAACTTCTCCAACAAACC
CCTCAACTCCACAAACGTCTACGACTCTGCCTTTGAAGTAGCTAAGCTTGCAGCCATTGTAGCCGCTTGCTCCACCATCC
CTGGTTACTGGTTCACGGTCTATTTCATCGATAAAATCGGTAGAGTCAAGATTCAGATGATGGGGTTTTTCCTTATGGCG
GTCGTTTACTTAGTCGCTGGGATTCCGTATAGTTGGTATTGGTCTAAGCATGAGAAGACTAATAAAGGCTTTATGGTTCT
CTACGGATTGATTTTCTTCTTTAGCAACTTTGGCCCTAACACGACGACGTTTATCATCCCGGCGGAGCTTTTTCCGGCTA
GGTTTAGGTCCACGTGTCACGGGATATCTGGAGCTGCAGG
>AT1G76440.2 | chr1:28679371-28682370 REVERSE LENGTH=3000
TTCCGGTTTTCATTCAACCACGATATCCTCCATGCTTAATCAGCATTTAGTTGCAGTGGCCGACCTGTAAGTCTTTGGTC
GGATTTAGCAGAGGTTAGAGACTCAAGAATGTTCTAGTTTCTTTTGTGTAGAACCATGTCCAATGATCCGGTTCCTTAAG
ATGTTCTTAGACTCTGAAAAAAAGCACCTTGATGTGAAACGGAACTGTTTTAACCAAGATTTTGGCAATCACATCTTACA
ACTAAAACTCTTTGTACCAAAGAGGGAAATTTAAAACTTATAATCCAAATTTTATAAATAAAGTTGTCAAAGTCAACTAA
AGAAGTGGACTCGATCCAGGGAGGTGTTGTGTTCCTCACAGTCAAACCAAAGCATATTCCATATTTGTCTCCAATAAGAA
AAAATCTCCAAAAACACATTCAAATGAAAAATACAAAGACTTCTATTGTTCTCATTCTCCGTATCTTGAAAAAATTCTTA
AAAAATCGACGAAACGATGCCGGAGTTAAGTTTATTATCGGCGTTAGACGCAGCGAGGATACAGTGGTACCATTTCAAAG
CGATAATAGTCGCCGGAATGGGACTTTTCACCGACGCATACGATCTTTTCTGTATAGCTCCGATCATGAAAATGATAAGT
CAAATATATTACCACAAAGACTCAATCGGAACCGCTCTTCTCTCAACTTCTTACGCAATCGCTCTTCTTGGCACCGCGTT
AGGTCAGCTCATCTTTGGTTACTTAGGTGACCGAGTCGGACGTCGTAAAGTCTATGGACTTAGTCTCTTGATCATGGTGT
TTAGCTCCTTTGGTTGTGGCTTCTCTGTTTGCACGACTCGACGTTCTTGTGTTATGGTTAGTCTTGGATTCTTTAGATTC
GTTCTTGGACTTGGAATCGGTGGAGATTATCCTCTTTCGGCCACGATTATGTCGGAGTTTGCTAACAAAAGGACGCGTGG
AGCTTTTATCGCTGCCGTGTTCTCGATGCAAGGGTTAGGGATTTTGATGAGCTCTGCTGTGACTATGGTTGTGTGCTTGG
CGTTCAAGAACGCTGGAGAGGGGAGTTCGGAGAAGACGAACGTGGCGGGGTTAGAGACTTTGGCTCCGCCGGAATCGGAT
ATAGCGTGGAGGTTGATTCTTATGATCGGAGCTCTTCCCGCCGCGTTAACGTTTTACTGGCGAATGCTCATGCCTGAAAC
CGCCAGGTTCGTATTTCTTTTTGTCTTTTTGTTCACCAATTTTTATCCTTTAAATCTTTAATATTACCATTGTATAGACT
ATAATTATATATACATATATATATATATATATGCACTATATCTTGTGTGACTTTGCTTCATATCATCCCACATACAAACC
TTGGAAAATTTCTAGACTATTAAATAACTCTCTCCTAAAATTTTGTTTTTAGAAATATTTTCCAAGATTAAAAATATTGA
GATTTGAAACGGTAAGCATTTTCACCATGGATTGCTTCTATCGCAAACTAGATCGTTAGAGCATATTAATCCACAACAAT
AGTTATTACTTGTCATCACCATTCAAACTTTTCTGTATATAAACCCTTATTTTATGTATATCTTGCGTGACTTTGTTAGC
TATTCAATGTAGAAATTATAAATTAAATCACTAAAAAGTTTAGTCGTGTGCAAAACAAAAGTTCTACTCATACGTCTCCG
TACGAAACAATGTTGGAGAACCTGAAATTTAACATAAATTCGATCTGATGTTGATCAGATGATAAACATAAAATAATATA
TGTGAGCGATAATGTAAAGAGTGGCAACTTCGTGGTTTGTTACTAGGAAGTACGTTGACTTGTGAGTTGGGAGGGAGATA
TACCAAACACAGTGGCATATACCTTTCTATGCTACCTCTTTTGATAACATATTTCAATAGTATTTCTTTTTATATGTATA
ATATATAGTTCTGGTATGTTTTCCTGTATTAATTATTCCTCCCAGATATAAACTCCAGCTAACTAACAGAGTTTTATTTC
ATTATTATAAATAACCACGTACTCTCTTCCTAACAAGTTCTCCCACTTTAGTTTAATGCTCTAACTTCATACGAAAAAGT
CTTAAGAGATTGGAATTTTTACATTCCGTGTATTGTATGAGTTATGACTTATTATGACTAATTGTTAGCAGTGACATCTC
TCACTAATAATAAACCTTATCTATGTTGACAAAAAAACCTAATTTGGCAGAAAAAATTGTTTTAAGTAGCTAATTTGTTA
GAAATCTCACATCTAATGTCAACCAACTACAGCTATTGTTACATATTTTTTACAAAATTATAAATATTTGAACCTTCCTA
CAAAACTTAAATATGATAACTACTACATTTTATGACAATTCATGCAGATACACAGCATTGGTTGAGAACAATGTAGTCCA
AGCAGCAAAAGACATGCAAAGAGTCATGTCCGTATCAATGATATCTCAAATAACCGAAGATTCATCATCGGAGCTAGAAC
AACCACCGTCTTCTTCCTCATACAAACTCTTCTCTCGCCGTTTCCTCAGTCTCCACGGTCGAGACCTCTTCGCAGCCTCA
GCCAATTGGTTCCTAGTGGACGTCGTCTTCTATACAAGCAATCTCCTTCTCTCTCAAATCTTTAACTTCTCCAACAAACC
CCTCAACTCCACAAACGTCTACGACTCTGCCTTTGAAGTAGCTAAGCTTGCAGCCATTGTAGCCGCTTGCTCCACCATCC
CTGGTTACTGGTTCACGGTCTATTTCATCGATAAAATCGGTAGAGTCAAGATTCAGATGATGGGGTTTTTCCTTATGGCG
GTCGTTTACTTAGTCGCTGGGATTCCGTATAGTTGGTATTGGTCTAAGCATGAGAAGACTAATAAAGGCTTTATGGTTCT
CTACGGATTGATTTTCTTCTTTAGCAACTTTGGCCCTAACACGACGACGTTTATCATCCCGGCGGAGCTTTTTCCGGCTA
GGTTTAGGTCCACGTGTCACGGGATATCTGGAGCTGCAGG
>AT1G76450.1 | chr1:28686110-28689109 FORWARD LENGTH=3000
GAATGTCATTCATATCTATCAGCGGAACTAAATTATAGAATTGATCAAACAATTTGTTTACTGAACAATTACTTTTTTGC
AATGAAATTCTGAGAAAAGAGCCTACTCCATACTTTGAAGTAAGCTTCAGTAAACAATCCCAGTGTGTTCAGATGGAAGA
AGAGAGAACCCTAAATATGCACAATCACAGAAAAGGACATGATGAACATGTTTTACTTACAATGCAGGACTTAAAGACAA
AGGCTATATACCTATCAATGTTACTCACTACACTCCTGCACCTGAAGGAAGTGTAGTGGTATTACGACTTCAGACTTGAA
AAGAATCAGATTTTGATTCTACCATATGTATATGCTTGTGTATGTGTGTATAAATATATGCATATTGTACACCAACTTAT
TACTACTGGTCTTCCCCTCCAAGGGAAACCAGCTATGGTGCCTTCAAACTCAACCCAAGCTCGAGCCAGCAGCTTTTTTG
TGGCTGTGTTTTATACACATTGATGGATGGGTAAGAAAACGGAAGCATAAACCCTGACACTCCAATTTCCTTTGCTTTTT
TTTTTTCCTTCTGCGCTGCGCCTTCCCAGTGAGCAAGACTATTTTACATAACCTATACAGCAATAAGATCCCAAGGTTAA
CGAGATCAACGCATTACGATGATGACCATCCTCTGTTTTGCTTTTACAATAACGCCGAATAAGAAACGCATACCTTAAGG
ATGCAAGATAAATAACGTGCAAGACTTAATAAAACAGGAAGCCTCTTCTGCAACACCTCCAGTAGCAGTTTCACTAACTT
AACTTCCTTTTCTCTTCAGTCTTCAAGAATAACTGAAACCATTAGTATCATATTAGCAGTGGAACAAAGACAAATGTGCA
TAATTCATCACTACTACACCCAAAGTAAAGAAAGCGTTGTATTGATTCTCACCTTGTTGTTTGGTCAGAAGCGGTACTCT
GCATAAATTGAGGGGAGTGGACAATGATATGCGACTGTACGGGAGCAGGGCCTGGTATACCTGACAAACATAATTCAAAG
GAGACATAACTAATAGCATCTAAACCATTAGTAGCCGAGACATTTGAGATAACAGTCAGAGAATAACATTATGGTGCGTA
AGACAGTAAAATGTACCTGAAGGGTAAGGAGCTTGAAGAGCAGGCATAGATGAAGTGGTCATCGTACTGACAGTGGGTCC
ACCAAGCTGCAGAATATGGCTTCCTGGAACCGAATAGCCTTGAACTGCTGTATAACCATGGCCATTAGGAATAGTCTGAC
TTAGTTGCCCGTATTGATAAACGGGTGAATTCACTGCTCCAGGTACTCCATAGACCTGAAGGTATTGCTGACCCATGTAT
GGACTATATAAACCCTAGACCATGAAACAAGAAAAGACATAGCCAAAGTTAGAAGAGAGTTTAATGACGAAGAGAAATAA
TAGCAAGTGTTCATAGCCATTGTCAACCTGTGATTGCGAGTACATGTACTCGGGTCCATAAGCGGTTACTCTGAGATAGA
AAATAAAAACAAACATTAGACACTTGCGCAAAGACATCAGTGTGTACTGTGTGATATAAGAATTGCAAGACTTTACCCAT
AAGGATAGACAACTCCTTGCTGGTAGTTATATGGAAGTGGTTGCTGATACGGATAATTTCCAATAAGTGAACCTCGAGGA
CCCTGCACATTTCCAATGTACGGGGAAGCAGGTCTTAAGCGTCCTATCCACACAAAGAAACCCACCAATACACTAAATTA
CGAGTATTCTACAACAACATAGAATATTAAACCAGAGTTAAGCCAGTCTAAATAAGACTGACCAGGCATGTTAGGTATCA
CTGCATAGGGCAATGGAGGCCGAGGTCTCCCAAGGGAAGCAAGATTACAGTTTGCACGTCTACCGTCTATAATCGGAGTA
GGGTCAGCACAAGCTCTCCTAGCAGCTTCTGGATCTCGGAATGTCACCTATAAATCCTCCATATGAAATAGAAACAGAGC
ACTGAATCATTCACAAAACAACTGCAACAGAATTACCCCAAAATTAATGACTTTCTTTGTTCTGTGATTAATTCACACGA
TCCATAAGTGTTATATGACACTAGATTGTAATTGTATCTCCAAAGCAACAATTAGCATCTCTATCAGACATTGAAGAGAA
ACAAAGATTGAAGGAGAAGAGAGGACTCACAAAGCCATATCCTTTGGATCGACCAGTGTTCTTATCAGCAATGACAACAG
CTTCAAGGATTTCACCGTACTGTTCGAAATGCTGGCGAAGAGTTTCACTTTGAGTTTCCCAAGCAAGACCACCGACGAAC
ACCTTTGTGAAAGTTGTATCACCGAAAGGAGAGTTCAAGTAGTGAAACCCAGAACCCGGAACAGGCTGATACGCCATGAT
TGAGTGAGAAAGAGAAGAAGAAGAAAAATTGAAACTTTATGCCAAAGACAGAAAGAAAAGAGGATGAATTATGAACAAGG
ATCAATTGATGATGATAAAGGTAACCGAGTAAACCCTAGCAATGATTAAGACCAGTGATGAAACCAATTGAATGAGAAGC
GGAGATTCTAGGGTTTACTCGGTTGTGTGAAATTTGAGATGGAGAGGAAGTGAGAAAAAGTGAGATTTGGGGGAAACAAA
AAAAAAACTAAAAGATCATTCCCTACTAATAATGACGAAAGGTAAAGAGATCAAATTTCCCGGAAAAAAAAAGGAAAAGC
AAAAGCAGTGTGGGTTTAAGGATGGGCCACAGAGAAGAGAAGAAGAAGAAGAAGTCGGTGGGTGAATTAGTTTTTTTGTA
CTGTGAATGATCACAAGAAATTATAAACAACAACTAAGCTACAGGGTCGAATTCGAAACTTTTCTGAGTAAGAAATCTAT
AGAAGAAAACTTGAAGCAAAAGTTAATTAAAAACCTAAAAAAAATTAGAAGAAGGAAAAAAGATGAAACGATTTTTAGGG
TGAAGGGTGGTTTGGTTTGGGGAATTCCATTGATGGTGAT
>AT1G76460.1 | chr1:28683932-28686931 REVERSE LENGTH=3000
AGACTGAAGAGAAAAGGAAGTTAAGTTAGTGAAACTGCTACTGGAGGTGTTGCAGAAGAGGCTTCCTGTTTTATTAAGTC
TTGCACGTTATTTATCTTGCATCCTTAAGGTATGCGTTTCTTATTCGGCGTTATTGTAAAAGCAAAACAGAGGATGGTCA
TCATCGTAATGCGTTGATCTCGTTAACCTTGGGATCTTATTGCTGTATAGGTTATGTAAAATAGTCTTGCTCACTGGGAA
GGCGCAGCGCAGAAGGAAAAAAAAAAAGCAAAGGAAATTGGAGTGTCAGGGTTTATGCTTCCGTTTTCTTACCCATCCAT
CAATGTGTATAAAACACAGCCACAAAAAAGCTGCTGGCTCGAGCTTGGGTTGAGTTTGAAGGCACCATAGCTGGTTTCCC
TTGGAGGGGAAGACCAGTAGTAATAAGTTGGTGTACAATATGCATATATTTATACACACATACACAAGCATATACATATG
GTAGAATCAAAATCTGATTCTTTTCAAGTCTGAAGTCGTAATACCACTACACTTCCTTCAGGTGCAGGAGTGTAGTGAGT
AACATTGATAGGTATATAGCCTTTGTCTTTAAGTCCTGCATTGTAAGTAAAACATGTTCATCATGTCCTTTTCTGTGATT
GTGCATATTTAGGGTTCTCTCTTCTTCCATCTGAACACACTGGGATTGTTTACTGAAGCTTACTTCAAAGTATGGAGTAG
GCTCTTTTCTCAGAATTTCATTGCAAAAAAGTAATTGTTCAGTAAACAAATTGTTTGATCAATTCTATAATTTAGTTCCG
CTGATAGATATGAATGACATTCTCAGATGAATCTGAAAGACTTGACTGTCTGCAAAAACAAAGAAAAAGGTCATAAGCAA
CAGGTTTTGGTGATCTATTTTATTGTTGTAGTGTCGTATGTCTACCTTCTGGATCTTAGAGCTTTGTTCAGCAGATTCTT
CATCTGTAAACTGTAATACCCAAAAGAGAGTCGTTGTGTTAGACATAAGATACTAATAAGATAGGTTATTGTGGCAATAG
ACTAGAGTTACCTGTCCTGTGACAGTGTATAAACGGTTGTACCATCCGTTTGTTGCCATTCCAATTGCAGAGTACAAATG
CTTGCGAGCTTCTCCAGGGTTTTGTAAGGTGTACTCGATGTAATAGAATCCTGATCATAGATTGTGTCAACGAAACAATG
CCAAGATACTGCAGAGATTCTCATTGAGTTGAGATTTTTGTATTTACCCTTAGAAGCTCTGCTATCGATTAGCTTTGCAG
TCACTCCTACTGGTTTTTGCCAGCTTCTATCCAATCCACTGACCTATACATAAATGTCATGTTGACATTTGTAAGGAAAT
CTTTTTGCAGAGAGTTTGTTTGTTTGTTTCAATTGCATGTAGAGAGACTAACCAATGTTTCGGCGAAAGCTTCGACCTTT
CCGAATGATTCCATCCTGGTGAAGTCTGGACCTAGTCCAGTGATCGCTATACTCACTGAGACGATCCATATACATCACCT
ATCGGTTAGCTCATGACTTCTGTCTGATCCAGAGAGTAAACAAAAAGAAACAAATTTTGATAAATTTTACCATTGGAAGT
TGAAGTTTCTTGTGGGTAAAAAGCTGTGATTGACTTGAATCCATTAGGTTCTGCTTGCCCGACTTGCCAATCTTTATGTG
AATGCAGATCAAATTCATTCATCACTCATAATGATTTCGCCACTATCATAAGTATCTGAAAACAGAGTTTGATTAGATTA
CCTTGTGGGATTGATATCTCGAATTTGTTCGTTTCATCTGTGTACACACGGAAAGCTTCTGATGCATCTGAGATTCAAAA
GAAGTTGTTATTAGAAATTCTCAAGGAATCAATATCATCAAAAACACATAGAATCAACAATACTTGTCTCTGCAAATGCA
GGTGAAATGGCCAATGGAAGGAAGAAAACAGAGGAAGCTATCTGTAACATGACGTCTCTTCTCTTCATCCCAACATGATC
TCTAGACCTGTTTACTTTAACAGATTCAGAACAAACCCAGATAAAGAAAGGTAGTGAATTTCACTGGGACATTGATAGAC
TTTACGAAATTCGATGTTGTTCCTCGTTGGAGCTGTCAAGAACAGAGATTGCCGCAGAAATTGATGAACATCTTCTGGAA
TCTGGAAAGAATTAGCTCCAAGAATATGAATTTTGTAAACTACGATGAATCAGTGAAGACTGTGAGAGTGAGAGAGATTG
AGAGGACCTGTAATGGTAACGCGGGGATTCGAAAAGCTCTGAGGAGAAGATAACCATGGAGAAATCGCTGCCATGTGTTT
CAAGATATGTCCGCTTCTCTGTTTTCACGAAATCTATCGCTACTTTGCTGTTTCAACTTTTATTATTTTTTAGTCCTAAA
ATAATGTTTTTATTAAGTGACTGAGGATTAAAATTCAATATTTATAATTTTCGAATAAATGCTCTAACAATTAAAAACAT
ATATAAAATAAAATTATGTAATGCATACATCCAAGTCGACACATAATGACACAACATTTACACAATTCTGTTTTTGATAA
AATGTAGAAAATTATAAAATAATGAATATCTTTGAGCAATTGACGACCCCAAATTTTTAAAATTATTTGTATTAATTAGA
ATGATGAATACTGAACAATGTACACCTTCCTAGTTAGTTGTTAAATATTACTGTACTTGGAGACACTTTCATAGTTTTTT
TCAATCCCAAACAATAATAAAACTACCCAACCATCATATTAAAAGTATCTATTTTCCTAAATAAGCCACATATATCTTTT
AATTTCATCATTTCTAACTTAAAATTTTTAGTACTTTATCTAATACTTTTGTAAATATTTCGAGTGATATTAACTTTTAG
TTTTACCTTAGTCATAGAATAAATTATGCCAGCAGTAGTTGGTCATCCACATCTTTTACCTGCTGGCATAGAATAGTTTA
CCTTAGTTTTCAACTAAAAAAACATAAGTTACCATAGTCA
>AT1G76465.1 | chr1:28689164-28692163 FORWARD LENGTH=3000
TTTGTTGAAGATGAAGAGAGAGAGAAAGAGATACTTTTGTTTCTGGCCATTGTAAATGACGTGGGACCCATATATTTATA
CCTCTAATTCTGTAATTAACGTCGTAATCATCGATCTTTTTGTTTTGTCTGAATCAAATCTATCCGTTGTAGTAACGTTA
CACAAATAATGTAAAAAACTGAAATCAAACTTTGTTGATTATTTTATCCTTAGAATTGAAATTGTATAATGACTAATGAG
ACAAAGAAAAATCTACTCATGGAAGCAATTTGCCGTCATTAACGAATTCGGACGGTGTAGATTAAGCCTCGTCCTCGGAA
AATCCCAAATAAATGGCTAGGGGTTCATGAGCTCGTGACTCATTTAACCCCACAAGTCCACATTGTGGTCTAAATGTCAA
TGTTATTAAGAAACCGTAACTAATGACTAATCATATCTACTAGACTACAAAACTAACAACGACAATTAAATTTGTATATC
TCTACTAGACTACAAAGCTTGTATAACGACATTTAAATTGGTTTTCATTTTGCCGCGGACTATGGACACTTTAGTCTAGT
GGTCGGATTCAAAACCAGTTTTGTTTTGTGAAAAAGAAACCGTGAGAATCTGACATGTTCCATCAAATTATTCATGTTGG
TGAAAGTGACAAATAACTGACTGTTACAAAGAACAACACTAATATGATAGTAATAGATAATGGATTTGAGAATGAAATGA
TTCTAACAAAAACCACTTTATTTCAGGAGTGATAAAAGTGAAGAAACAGTCACTGTGACGACTCTGTAAGCTTATGCCTT
TGGAAGATCACCAGCTGCTTCAAAGCTCACAACAGAATCATCAATGGTTTCTTCTAATGGCCTAAACTTCCACCCCAAGT
TTTTCAACTTCTCTGCACTTAGAGGCCTCACTTCCTTCTCTTTTACCTCCGTGAAACTGCCAATAAACATTCCATCAGAT
CAGACCGAAATCTCAAAGTTTGAAATCAAGCGTTTGTTCTTACTCTTCTTACCTTTCAGGGAAGTTGCGTTTAGGATACA
TATTCTTGAGCTTCTCCATAAGAGAATCAGTGTAAAGTGAATGAGAATTACATATGTATCTTCCTGTTGCTTCTCGATTT
TCATACACCAACAAAAGCGCATCCGCAACATCACGCACATCCACAAGATACAGTTCATCGCTCAACAAGGACTTTATACC
ACCTAAGAAGAGACACACCAATTCATCAAATTATCAAGAATGAATCAATCACTTAACCAAAATATGCAATAGGAGGTAAG
AGAACACACATTATATGTTTACATCACCTTTTATGAACTTGAGAAGTCCCAAACTACTAGAGTTAAGCGTGGATTGAAGC
CTAGGGCCTATAATGACAGACGGACAGAGCGTAACAACATCAGCAAAGTTTCTCTTACTCCACTCTAAAGCTTCACGTTC
CGTTAATGTTTTGGCAAGATAGTAATAACGCCAATAACCCTGAGATCCTCAGATTTTTTGCATCACATTAAACACTCAAT
TCTATTACTGTCTTGGTGTATATGTATAACACAGAGACAACTGACCAACATGGTAGCTTCAAAGATACAATATTACCTCA
AGTGAGTGAAGGTATTGAGTGTCTGACCAACAATCCTCGTCCTTAGCAACATCTTGAGGCCATTTTGGATTGTAAACAAC
TGCAGCGATTGATGATACAACCACAACTTTCTGCACTTTGGTTTCTGTGCATGCTTCTAGAACATTCTTGGTGCCAGTGA
GAGCTGGTTTAATCAGTTCTTCCTGAATGTTTTAAAGACTTTGTTAGTGATTCAAGAAACAAACAAAAGAAGAATCTATG
TAAGAACTTGCCTCTGTGAGAGGAACTCCTTCAAAAGGCACAGGAGAAGCGATATGGAAAACGCCAGAGCAACCATCAAT
GGCTGAGAAAAGACCTTCATCATCAAACAAATCTGCCTTGAAAAGTTTCAGATTTTTTGAAGCATTATCCAGTTTCCTCA
AATGGTCATTCTTTTCATCACCTGAGAACAATGGGATCAATGCATGCAACTTTTTCAAACTCAAGAAACAGAGAATATTC
AAAAGTTCACAAAAAAGAGAGGATTTGTTTTCTATCTTATCCCTTACAAGGATCTCGAACGGTTCCATGGACAGTGTAGC
CACGAGAGAGAAGAAACTTGACGAGCCATGAAGCAATAAACCCTCCTGCACCAGTAACACAGACCTTTTGCTTTACAGCC
ATTGGCGTCTCTCTCTTTAGCAACTTAATAGGATGCTCTTTGGAGTGAACGAAAGAGAACACAGATCTCAAAGTATTTAT
ACACAAGTCTCATCTGATTTTAACAACTCATCTTTAACTTAAATAGCGTATAAATTTGAGGGAATTAAGCTTGGATAAAG
ATTGCAAGTTCAGATTTTACAGACATTGAAATATTTCATGAATTTTTATATCGAAGGAAATTAAAGAAAAGAAATTCAAG
TTTTGTTAAGCAATTCATAAGATTTGTTTGTTTTTTTTTTTTTTTTTCCTGATCTTAATTCATATATCATGTACTCAAGA
AAACTCTTATCATGCACATAGCATAAGTCACTGTCACAGCCTAATTAGAACTTTCTTAGAAATCGATCTACAATGATTTC
CACATGTGAATTTTACACAAGTGAAGAAAAATATGAAGGATACAGAGAAAGAACTTTGAATTTTTATCATGAACAATAGT
CTAACACAGTCACACTTTTTTCTCACACGCTATTGGGCAGAAAAGTCTCGAATGTTAAAAGAAACATAAGAAGAAAAGAC
AATGTTGGATTGTGCAAGAACAGATTCAGAGTATCGGAGTAAATCAACAGCAAGACAGATTTAAAGTGAATTTAAAAGAA
AGATTTAGACAACTAGAGCTTTGTCAGTTTGTACTAAAATTGGAGTTTTCTTCTTAACCTAAAAATTAAAAACAAAAGAA
CACTAGATATGATAAAAATGATGAATAGATAATGGACAAG
>AT1G76470.1 | chr1:28686955-28689954 REVERSE LENGTH=3000
GCTTACAGAGTCGTCACAGTGACTGTTTCTTCACTTTTATCACTCCTGAAATAAAGTGGTTTTTGTTAGAATCATTTCAT
TCTCAAATCCATTATCTATTACTATCATATTAGTGTTGTTCTTTGTAACAGTCAGTTATTTGTCACTTTCACCAACATGA
ATAATTTGATGGAACATGTCAGATTCTCACGGTTTCTTTTTCACAAAACAAAACTGGTTTTGAATCCGACCACTAGACTA
AAGTGTCCATAGTCCGCGGCAAAATGAAAACCAATTTAAATGTCGTTATACAAGCTTTGTAGTCTAGTAGAGATATACAA
ATTTAATTGTCGTTGTTAGTTTTGTAGTCTAGTAGATATGATTAGTCATTAGTTACGGTTTCTTAATAACATTGACATTT
AGACCACAATGTGGACTTGTGGGGTTAAATGAGTCACGAGCTCATGAACCCCTAGCCATTTATTTGGGATTTTCCGAGGA
CGAGGCTTAATCTACACCGTCCGAATTCGTTAATGACGGCAAATTGCTTCCATGAGTAGATTTTTCTTTGTCTCATTAGT
CATTATACAATTTCAATTCTAAGGATAAAATAATCAACAAAGTTTGATTTCAGTTTTTTACATTATTTGTGTAACGTTAC
TACAACGGATAGATTTGATTCAGACAAAACAAAAAGATCGATGATTACGACGTTAATTACAGAATTAGAGGTATAAATAT
ATGGGTCCCACGTCATTTACAATGGCCAGAAACAAAAGTATCTCTTTCTCTCTCTCTTCATCTTCAACAAATCACGCACC
ATCATAATCATCATCATCTTCATCGTCATCACCAACTTCTTCATCATCACCATCAATGGAATTCCCCAAACCAAACCACC
CTTCACCCTAAAAATCGTTTCATCTTTTTTCCTTCTTCTAATTTTTTTTAGGTTTTTAATTAACTTTTGCTTCAAGTTTT
CTTCTATAGATTTCTTACTCAGAAAAGTTTCGAATTCGACCCTGTAGCTTAGTTGTTGTTTATAATTTCTTGTGATCATT
CACAGTACAAAAAAACTAATTCACCCACCGACTTCTTCTTCTTCTTCTCTTCTCTGTGGCCCATCCTTAAACCCACACTG
CTTTTGCTTTTCCTTTTTTTTTCCGGGAAATTTGATCTCTTTACCTTTCGTCATTATTAGTAGGGAATGATCTTTTAGTT
TTTTTTTTGTTTCCCCCAAATCTCACTTTTTCTCACTTCCTCTCCATCTCAAATTTCACACAACCGAGTAAACCCTAGAA
TCTCCGCTTCTCATTCAATTGGTTTCATCACTGGTCTTAATCATTGCTAGGGTTTACTCGGTTACCTTTATCATCATCAA
TTGATCCTTGTTCATAATTCATCCTCTTTTCTTTCTGTCTTTGGCATAAAGTTTCAATTTTTCTTCTTCTTCTCTTTCTC
ACTCAATCATGGCGTATCAGCCTGTTCCGGGTTCTGGGTTTCACTACTTGAACTCTCCTTTCGGTGATACAACTTTCACA
AAGGTGTTCGTCGGTGGTCTTGCTTGGGAAACTCAAAGTGAAACTCTTCGCCAGCATTTCGAACAGTACGGTGAAATCCT
TGAAGCTGTTGTCATTGCTGATAAGAACACTGGTCGATCCAAAGGATATGGCTTTGTGAGTCCTCTCTTCTCCTTCAATC
TTTGTTTCTCTTCAATGTCTGATAGAGATGCTAATTGTTGCTTTGGAGATACAATTACAATCTAGTGTCATATAACACTT
ATGGATCGTGTGAATTAATCACAGAACAAAGAAAGTCATTAATTTTGGGGTAATTCTGTTGCAGTTGTTTTGTGAATGAT
TCAGTGCTCTGTTTCTATTTCATATGGAGGATTTATAGGTGACATTCCGAGATCCAGAAGCTGCTAGGAGAGCTTGTGCT
GACCCTACTCCGATTATAGACGGTAGACGTGCAAACTGTAATCTTGCTTCCCTTGGGAGACCTCGGCCTCCATTGCCCTA
TGCAGTGATACCTAACATGCCTGGTCAGTCTTATTTAGACTGGCTTAACTCTGGTTTAATATTCTATGTTGTTGTAGAAT
ACTCGTAATTTAGTGTATTGGTGGGTTTCTTTGTGTGGATAGGACGCTTAAGACCTGCTTCCCCGTACATTGGAAATGTG
CAGGGTCCTCGAGGTTCACTTATTGGAAATTATCCGTATCAGCAACCACTTCCATATAACTACCAGCAAGGAGTTGTCTA
TCCTTATGGGTAAAGTCTTGCAATTCTTATATCACACAGTACACACTGATGTCTTTGCGCAAGTGTCTAATGTTTGTTTT
TATTTTCTATCTCAGAGTAACCGCTTATGGACCCGAGTACATGTACTCGCAATCACAGGTTGACAATGGCTATGAACACT
TGCTATTATTTCTCTTCGTCATTAAACTCTCTTCTAACTTTGGCTATGTCTTTTCTTGTTTCATGGTCTAGGGTTTATAT
AGTCCATACATGGGTCAGCAATACCTTCAGGTCTATGGAGTACCTGGAGCAGTGAATTCACCCGTTTATCAATACGGGCA
ACTAAGTCAGACTATTCCTAATGGCCATGGTTATACAGCAGTTCAAGGCTATTCGGTTCCAGGAAGCCATATTCTGCAGC
TTGGTGGACCCACTGTCAGTACGATGACCACTTCATCTATGCCTGCTCTTCAAGCTCCTTACCCTTCAGGTACATTTTAC
TGTCTTACGCACCATAATGTTATTCTCTGACTGTTATCTCAAATGTCTCGGCTACTAATGGTTTAGATGCTATTAGTTAT
GTCTCCTTTGAATTATGTTTGTCAGGTATACCAGGCCCTGCTCCCGTACAGTCGCATATCATTGTCCACTCCCCTCAATT
TATGCAGAGTACCGCTTCTGACCAAACAACAAGGTGAGAATCAATACAACGCTTTCTTTACTTTGGGTGTAGTAGTGATG
AATTATGCACATTTGTCTTTGTTCCACTGCTAATATGATA
>AT1G76480.1 | chr1:28689193-28692192 REVERSE LENGTH=3000
GGTCATACATGTTTCTTACTGCTATATGTCTTGTCCATTATCTATTCATCATTTTTATCATATCTAGTGTTCTTTTGTTT
TTAATTTTTAGGTTAAGAAGAAAACTCCAATTTTAGTACAAACTGACAAAGCTCTAGTTGTCTAAATCTTTCTTTTAAAT
TCACTTTAAATCTGTCTTGCTGTTGATTTACTCCGATACTCTGAATCTGTTCTTGCACAATCCAACATTGTCTTTTCTTC
TTATGTTTCTTTTAACATTCGAGACTTTTCTGCCCAATAGCGTGTGAGAAAAAAGTGTGACTGTGTTAGACTATTGTTCA
TGATAAAAATTCAAAGTTCTTTCTCTGTATCCTTCATATTTTTCTTCACTTGTGTAAAATTCACATGTGGAAATCATTGT
AGATCGATTTCTAAGAAAGTTCTAATTAGGCTGTGACAGTGACTTATGCTATGTGCATGATAAGAGTTTTCTTGAGTACA
TGATATATGAATTAAGATCAGGAAAAAAAAAAAAAAAAACAAACAAATCTTATGAATTGCTTAACAAAACTTGAATTTCT
TTTCTTTAATTTCCTTCGATATAAAAATTCATGAAATATTTCAATGTCTGTAAAATCTGAACTTGCAATCTTTATCCAAG
CTTAATTCCCTCAAATTTATACGCTATTTAAGTTAAAGATGAGTTGTTAAAATCAGATGAGACTTGTGTATAAATACTTT
GAGATCTGTGTTCTCTTTCGTTCACTCCAAAGAGCATCCTATTAAGTTGCTAAAGAGAGAGACGCCAATGGCTGTAAAGC
AAAAGGTCTGTGTTACTGGTGCAGGAGGGTTTATTGCTTCATGGCTCGTCAAGTTTCTTCTCTCTCGTGGCTACACTGTC
CATGGAACCGTTCGAGATCCTTGTAAGGGATAAGATAGAAAACAAATCCTCTCTTTTTTGTGAACTTTTGAATATTCTCT
GTTTCTTGAGTTTGAAAAAGTTGCATGCATTGATCCCATTGTTCTCAGGTGATGAAAAGAATGACCATTTGAGGAAACTG
GATAATGCTTCAAAAAATCTGAAACTTTTCAAGGCAGATTTGTTTGATGATGAAGGTCTTTTCTCAGCCATTGATGGTTG
CTCTGGCGTTTTCCATATCGCTTCTCCTGTGCCTTTTGAAGGAGTTCCTCTCACAGAGGCAAGTTCTTACATAGATTCTT
CTTTTGTTTGTTTCTTGAATCACTAACAAAGTCTTTAAAACATTCAGGAAGAACTGATTAAACCAGCTCTCACTGGCACC
AAGAATGTTCTAGAAGCATGCACAGAAACCAAAGTGCAGAAAGTTGTGGTTGTATCATCAATCGCTGCAGTTGTTTACAA
TCCAAAATGGCCTCAAGATGTTGCTAAGGACGAGGATTGTTGGTCAGACACTCAATACCTTCACTCACTTGAGGTAATAT
TGTATCTTTGAAGCTACCATGTTGGTCAGTTGTCTCTGTGTTATACATATACACCAAGACAGTAATAGAATTGAGTGTTT
AATGTGATGCAAAAAATCTGAGGATCTCAGGGTTATTGGCGTTATTACTATCTTGCCAAAACATTAACGGAACGTGAAGC
TTTAGAGTGGAGTAAGAGAAACTTTGCTGATGTTGTTACGCTCTGTCCGTCTGTCATTATAGGCCCTAGGCTTCAATCCA
CGCTTAACTCTAGTAGTTTGGGACTTCTCAAGTTCATAAAAGGTGATGTAAACATATAATGTGTGTTCTCTTACCTCCTA
TTGCATATTTTGGTTAAGTGATTGATTCATTCTTGATAATTTGATGAATTGGTGTGTCTCTTCTTAGGTGGTATAAAGTC
CTTGTTGAGCGATGAACTGTATCTTGTGGATGTGCGTGATGTTGCGGATGCGCTTTTGTTGGTGTATGAAAATCGAGAAG
CAACAGGAAGATACATATGTAATTCTCATTCACTTTACACTGATTCTCTTATGGAGAAGCTCAAGAATATGTATCCTAAA
CGCAACTTCCCTGAAAGGTAAGAAGAGTAAGAACAAACGCTTGATTTCAAACTTTGAGATTTCGGTCTGATCTGATGGAA
TGTTTATTGGCAGTTTCACGGAGGTAAAAGAGAAGGAAGTGAGGCCTCTAAGTGCAGAGAAGTTGAAAAACTTGGGGTGG
AAGTTTAGGCCATTAGAAGAAACCATTGATGATTCTGTTGTGAGCTTTGAAGCAGCTGGTGATCTTCCAAAGGCATAAGC
TTACAGAGTCGTCACAGTGACTGTTTCTTCACTTTTATCACTCCTGAAATAAAGTGGTTTTTGTTAGAATCATTTCATTC
TCAAATCCATTATCTATTACTATCATATTAGTGTTGTTCTTTGTAACAGTCAGTTATTTGTCACTTTCACCAACATGAAT
AATTTGATGGAACATGTCAGATTCTCACGGTTTCTTTTTCACAAAACAAAACTGGTTTTGAATCCGACCACTAGACTAAA
GTGTCCATAGTCCGCGGCAAAATGAAAACCAATTTAAATGTCGTTATACAAGCTTTGTAGTCTAGTAGAGATATACAAAT
TTAATTGTCGTTGTTAGTTTTGTAGTCTAGTAGATATGATTAGTCATTAGTTACGGTTTCTTAATAACATTGACATTTAG
ACCACAATGTGGACTTGTGGGGTTAAATGAGTCACGAGCTCATGAACCCCTAGCCATTTATTTGGGATTTTCCGAGGACG
AGGCTTAATCTACACCGTCCGAATTCGTTAATGACGGCAAATTGCTTCCATGAGTAGATTTTTCTTTGTCTCATTAGTCA
TTATACAATTTCAATTCTAAGGATAAAATAATCAACAAAGTTTGATTTCAGTTTTTTACATTATTTGTGTAACGTTACTA
CAACGGATAGATTTGATTCAGACAAAACAAAAAGATCGATGATTACGACGTTAATTACAGAATTAGAGGTATAAATATAT
GGGTCCCACGTCATTTACAATGGCCAGAAACAAAAGTATC
>AT1G76480.2 | chr1:28689193-28692192 REVERSE LENGTH=3000
GGTCATACATGTTTCTTACTGCTATATGTCTTGTCCATTATCTATTCATCATTTTTATCATATCTAGTGTTCTTTTGTTT
TTAATTTTTAGGTTAAGAAGAAAACTCCAATTTTAGTACAAACTGACAAAGCTCTAGTTGTCTAAATCTTTCTTTTAAAT
TCACTTTAAATCTGTCTTGCTGTTGATTTACTCCGATACTCTGAATCTGTTCTTGCACAATCCAACATTGTCTTTTCTTC
TTATGTTTCTTTTAACATTCGAGACTTTTCTGCCCAATAGCGTGTGAGAAAAAAGTGTGACTGTGTTAGACTATTGTTCA
TGATAAAAATTCAAAGTTCTTTCTCTGTATCCTTCATATTTTTCTTCACTTGTGTAAAATTCACATGTGGAAATCATTGT
AGATCGATTTCTAAGAAAGTTCTAATTAGGCTGTGACAGTGACTTATGCTATGTGCATGATAAGAGTTTTCTTGAGTACA
TGATATATGAATTAAGATCAGGAAAAAAAAAAAAAAAAACAAACAAATCTTATGAATTGCTTAACAAAACTTGAATTTCT
TTTCTTTAATTTCCTTCGATATAAAAATTCATGAAATATTTCAATGTCTGTAAAATCTGAACTTGCAATCTTTATCCAAG
CTTAATTCCCTCAAATTTATACGCTATTTAAGTTAAAGATGAGTTGTTAAAATCAGATGAGACTTGTGTATAAATACTTT
GAGATCTGTGTTCTCTTTCGTTCACTCCAAAGAGCATCCTATTAAGTTGCTAAAGAGAGAGACGCCAATGGCTGTAAAGC
AAAAGGTCTGTGTTACTGGTGCAGGAGGGTTTATTGCTTCATGGCTCGTCAAGTTTCTTCTCTCTCGTGGCTACACTGTC
CATGGAACCGTTCGAGATCCTTGTAAGGGATAAGATAGAAAACAAATCCTCTCTTTTTTGTGAACTTTTGAATATTCTCT
GTTTCTTGAGTTTGAAAAAGTTGCATGCATTGATCCCATTGTTCTCAGGTGATGAAAAGAATGACCATTTGAGGAAACTG
GATAATGCTTCAAAAAATCTGAAACTTTTCAAGGCAGATTTGTTTGATGATGAAGGTCTTTTCTCAGCCATTGATGGTTG
CTCTGGCGTTTTCCATATCGCTTCTCCTGTGCCTTTTGAAGGAGTTCCTCTCACAGAGGCAAGTTCTTACATAGATTCTT
CTTTTGTTTGTTTCTTGAATCACTAACAAAGTCTTTAAAACATTCAGGAAGAACTGATTAAACCAGCTCTCACTGGCACC
AAGAATGTTCTAGAAGCATGCACAGAAACCAAAGTGCAGAAAGTTGTGGTTGTATCATCAATCGCTGCAGTTGTTTACAA
TCCAAAATGGCCTCAAGATGTTGCTAAGGACGAGGATTGTTGGTCAGACACTCAATACCTTCACTCACTTGAGGTAATAT
TGTATCTTTGAAGCTACCATGTTGGTCAGTTGTCTCTGTGTTATACATATACACCAAGACAGTAATAGAATTGAGTGTTT
AATGTGATGCAAAAAATCTGAGGATCTCAGGGTTATTGGCGTTATTACTATCTTGCCAAAACATTAACGGAACGTGAAGC
TTTAGAGTGGAGTAAGAGAAACTTTGCTGATGTTGTTACGCTCTGTCCGTCTGTCATTATAGGCCCTAGGCTTCAATCCA
CGCTTAACTCTAGTAGTTTGGGACTTCTCAAGTTCATAAAAGGTGATGTAAACATATAATGTGTGTTCTCTTACCTCCTA
TTGCATATTTTGGTTAAGTGATTGATTCATTCTTGATAATTTGATGAATTGGTGTGTCTCTTCTTAGGTGGTATAAAGTC
CTTGTTGAGCGATGAACTGTATCTTGTGGATGTGCGTGATGTTGCGGATGCGCTTTTGTTGGTGTATGAAAATCGAGAAG
CAACAGGAAGATACATATGTAATTCTCATTCACTTTACACTGATTCTCTTATGGAGAAGCTCAAGAATATGTATCCTAAA
CGCAACTTCCCTGAAAGGTAAGAAGAGTAAGAACAAACGCTTGATTTCAAACTTTGAGATTTCGGTCTGATCTGATGGAA
TGTTTATTGGCAGTTTCACGGAGGTAAAAGAGAAGGAAGTGAGGCCTCTAAGTGCAGAGAAGTTGAAAAACTTGGGGTGG
AAGTTTAGGCCATTAGAAGAAACCATTGATGATTCTGTTGTGAGCTTTGAAGCAGCTGGTGATCTTCCAAAGGCATAAGC
TTACAGAGTCGTCACAGTGACTGTTTCTTCACTTTTATCACTCCTGAAATAAAGTGGTTTTTGTTAGAATCATTTCATTC
TCAAATCCATTATCTATTACTATCATATTAGTGTTGTTCTTTGTAACAGTCAGTTATTTGTCACTTTCACCAACATGAAT
AATTTGATGGAACATGTCAGATTCTCACGGTTTCTTTTTCACAAAACAAAACTGGTTTTGAATCCGACCACTAGACTAAA
GTGTCCATAGTCCGCGGCAAAATGAAAACCAATTTAAATGTCGTTATACAAGCTTTGTAGTCTAGTAGAGATATACAAAT
TTAATTGTCGTTGTTAGTTTTGTAGTCTAGTAGATATGATTAGTCATTAGTTACGGTTTCTTAATAACATTGACATTTAG
ACCACAATGTGGACTTGTGGGGTTAAATGAGTCACGAGCTCATGAACCCCTAGCCATTTATTTGGGATTTTCCGAGGACG
AGGCTTAATCTACACCGTCCGAATTCGTTAATGACGGCAAATTGCTTCCATGAGTAGATTTTTCTTTGTCTCATTAGTCA
TTATACAATTTCAATTCTAAGGATAAAATAATCAACAAAGTTTGATTTCAGTTTTTTACATTATTTGTGTAACGTTACTA
CAACGGATAGATTTGATTCAGACAAAACAAAAAGATCGATGATTACGACGTTAATTACAGAATTAGAGGTATAAATATAT
GGGTCCCACGTCATTTACAATGGCCAGAAACAAAAGTATC
>AT1G76490.1 | chr1:28698207-28701206 FORWARD LENGTH=3000
TCTGAATCTGAATCATCATCCTCTCAAAGAAGGACAACAATCCAAAACAAGGGCAGGCTTTTTACAACGCATTCACTCAA
AACTCGCTGGTGGACAGATTTTAGCCATGTGCGTATGCGTTTGCCCTTTTGTTAAATAAAAAAACTATTTGTTTTGTTTG
TTTGACTTGATATCTTTTTTTGGGATTGAGGATTGAGAGAGATAGAGAGATTTTACAAACTTTCTCTCTTTCTCTCTTTC
TCTCTTTCTCATGGATAATTCGTGTCTCTTTGATTTGTCTAAGGTTTGTCTTTGTTTGTTAGGAAGTGGTCTATATGAAC
GAAAAATTTGTGTATGGTGCAGTTGCGTTTGGGGACATTTTTGAGATTTTTTCTCTGTTTTGTTTCCTCTCTTCGTTTTT
ATTGTTTGTTACATATAAAATATTTCTCTGTATGTTGGAACATCTCTCTCTCTTTAGTTGTTGTTGGTAAAAGATACGGA
TCTTCTTTCCTCCAGAAGAATCCATCTATATAATATTACCATCTATGTGTTCTACTAGACTTGGACTATATTTTAATGGA
AAAGAGAAAAAAACAAATCTTTTGTTCACTAGGTCAAGTGATCAATAGCTTTCGAGACTTATATGTTTGCATGATTGGGA
TTCAAATTACAGAATTATATATATTATATACTGGTCTTCAGTTTGTTAGAAATCTCACATTGAAAATGAAATTCAAACCA
AACCAACACTTATATATGGAGTATAAGAAACGGGCTAACTCATTTACTAATATTTTTTTTTTCTAACAACAAATAAAAAT
CTCTTTGGACTTGAATCCTCGAAAACAATTCACAATAAACAAAAATTTTCTATCGACTTGTAGACTTTGAATCGGTTTAC
TCCAACTTCAATTGCTAAAATATCGACACATATGTAGATGTCCATTGTCCGATGATGTTTATAATTTTGACAAAACTCGA
GTCGAAAAAGTAGTTTTTTTTATCAGAATTTGTACAGTGTTTTGTTGTGTTAGAGTCGTTGTTCTATTAAAAAAAAAAAC
AAAGAAAAAAAAACTCTATTAGTTTGTGTTTCTTGACACTAAACTTGATGTAACAAACATTCCAATCAATTGTAGTTAGA
CACTACTCACTAGTGAAAAGTGTTTCCACTTTGGGATGGATAAACCAGAGTTGGTAGATTCTTAACAAGTTTTCATTCAG
TATTCCCCTATGTTTCATTTTAAATGGTGTTTATCAAATGCAGACAAAACATCTATCAAATTGAATTGAGACTCAGCCCA
TTTGTTATTGGGCTATTCTTAAGCTGTACTTACACAAAATCTCCAAATAAACTGTTAACAGTAATTTTAAATTTCATGGG
CCACAAACGCTGTTTTGTTCACGTCATCCTGTCGAAATTTTTTCTTATTCACGTGGGTGGGTCTCTACTTGGGCCCAAAT
CCTCGACAATAACTCACAAAGTCCATAAAGGTTAGGAAACATGTGGGCGTTTATCTTCTCGAGCCTTTTTTGGTAATTCG
CGCCCATTGTGATATTGTATAGTTCGTAATTCAAAATGTCATCTTCTTTTTCAATAACAAGGTAACTCTAACCGAAGTAC
AAACTAAGTTCAGAATCCATAGTACAGCCCATCGAGCATTTTCACCATTTAATGTATGCAAATTATCTACTTATGATTGA
AATCCCATTGAAAAGATTTGAACTCTACTCCTTCAACTTACATAACGAATTTGGTACCAACAAAATGTAAGTGATCATTG
TCATTTTGAGGCTAGTTCTTTACAACAGAATATGTGTAAACCCGTATCTGTATTTATTCGGTGTTTTTTCTAGTTTACTT
CATCGTTCATAAAGGTACTTGTTCAAATCTGAATGACTAAGACATATTAAAACAAAGAAAGAAAGAAAAGATATGCTCAT
AATACATTTGGAAAAGCACTAAAATTCGAATGGACTTTAGTTTTGGTTTTGTCGACTTTTTCGGCATTAAAGGTCATAAT
ATAATAATGAAAAGACATGATAATTGGTGGATGGGGTTACCGGGTTATAGTGGCAGATAACTAGTCGCCAAAGATTTATG
AAAATGAGGAAAGGTATTGTTAAAATGTTGACCCGTAATATAATCATCTTTTTTTCTTCTTTTACTAATTAACTTTTTGT
TAAAGTTATAGTATATCATAAAATTCAATGATTTTGAATTATGATCATCTTCGTTTGTCAGCAATTTAAAATGATTTGTG
ATAACTAATTACATTATTAGTCGCTCCACAGGATTGTTGGCAAATAATTACATTAGTCCATAACCCATTAATTTAACCAT
ATAACTTTTGTTTTTGATTATTCTTTAACTTTATAAAACATTTACTATGCAGATTACATAATTTACATTCATATATTTGG
TTTATATATACATACATACATTGTGAAGCTAATAGCCGTAGAATTCAAGTTTTGGATTCATCCCCTCTTGGCCAAACATT
TTTCTTTTTTTGATAAAGACCGAACTTCCATCTTGTAATAAGAACAACAATACATGGACCGACGACGAGAGTATTTATGT
ACGGTCCCGAGATGATCTCAGTTCAAAATCTAATCAATCGTTATGTGCCACGTCGAAAGTAAGGATGGAAAGGAATTCAA
TTTTTGTATGGGTGATAATTCCTAGTACTTTACTAATCACTACTAACAGATGCAATGCATTATGCTACTTGAGGTTCAAT
CCAACGACTATAATAGATTCGGAGGTCACATGTTTGGTTTCAATTGTATATTAATAAAATACTATATATTATTCATGATT
TGGTCACAAATGTGTTGTAGTCCAGTGATGTAGCTAGGTTGATGATACTTTTGTATGAAACTATATATGGTGGAGAACTG
GAGATCATGTATTACGATTCACTAATCTCTAAAACCACTGAATATGACACTAATAGAATTTTATTGTAGTTTGGTAGATT
CGACCAATATAGTTATGGTCTCGATTCTCAATCAGTTAAT
>AT1G76500.1 | chr1:28706441-28709440 FORWARD LENGTH=3000
AATTGAAAATTATGTCCGTAACATAGCTGTAACCAAATTTCATTTCTCAAAATTAAAAGAAAAAAAAAATCATCTTCATT
GTTTGGGGATCGTTTGGTTTTTAATTTAGTTGATCATATATGAATATTTGAATTCGTCTTGAGATGATATACTTCTCCAT
CTGCATTTTCTCTTCTTTTTTAATCACTAGGGTTTCGTGCTGTCCCTATATATTATTTGTTATATGCTTGAGTTCACAAT
AAAAGTGCTATTAGAAGCCAATTTTTATATATCACTTAGTTACCTTTGTAATTGGATAACAAAAAAGTTATTGAGTACAT
TTTATAGAAATATTGAAATGGCTCATACTTGTATATATCATGGATGTGGTATGTGTAATCCCCTTTTTGAGTAGTTATCA
AAGGTAATCACTCAATCTATGTTACTATGTCTATCAAGTAATCAACCAACAAATCAAACATCTTGTTCTTTTTAATTCAT
CTAGATACCATACATGAATCTTCGAGATTTTATGATTTGAAAATCTCTAGATTGAATATCTTGTTTACGCATGGAATCTC
TGATTTAGTACATGTTTCACCCAACTGAGTTCTACATTGTATTTCGATGAGATCAATATGAATATTTCTTCGTTTTTATC
AATTAATCACGAAAATAACGCGTTAAGAATCTACCAAAAAGTAAATAACGCTTTAGAAATTTTACGAAAAACTAAATAAC
TATTTAGAATTTTATGAGTTTGTTTTAAAGACAGCGGTTACTGTGATAATTGCATACTATATTTTTGTCGATTATAAGAA
AAGATTCGCCCACCCGTTACAACGATATAAACATGATTTTTCGACGGTTACAAGTTAATGGCTTAAACACGAGAACATTA
CATGACCTGCCAAAACCAAAATATGAAAAATTTGTCCCAGAGTTTCATTTATCAGTTTCCTTTTAGAGGATTAGGAAAGT
CTATAACAACACAGCCAAGTGGGGCTTTAAGTACAAAGATGTGTGAAAATGAGGAATGCATCAAGTCCCTAGGGAAACTA
TGTATGGACCGTATGAAAACGTATATTTAAAAAGAAAATCAAGTGAAAGGAAAAGCTTGTACATGACCAATGCATGTCCA
AAGGAGATTTGTGGTGAAATATCTTCAATGAGCTTCTAAGAGAAGACAGGTGACATTTATGTATATAAGAAATGGAGTCT
CATCATGTTTACTGTTATACAATGAGAATGAGAGATGGTTTAAAAACCTCTTATTTTCATAATTTTCATATATTTGACAT
TTTAGGGCTTCAACCATGTAAAGAGAATAAAGGGTAATGTACTTTGAGACCTTTTCGATACATGCACTGTGACTTTATCT
TTTTAAGATATCCATGTGCTCATGTCAAGTGCCTTACATGCAGTTGAGCAACGATTGGGTTAAGAAATCTTGTTCATTGT
GTGTTTTATACGAACGGCTGATAAGTAAACGTAAATGTGAAGGTTTCCCTATATATACGAATTATGATTGGATAGATATA
TAGATCCTTTAAGTAACATATGTTCTACACTATCTAGACTACTAACTATTTTACACCCAAAAAAGAAGAAGGTCTACACT
ATTGTGTGGGCCATAGAGCTTGAAGAACATATGTTACTTAAAGGATCATGGTTCGAACTACAACATTTTTAAGTATGATT
TGTTATTGTAATTGTTTTACATGAAAATAATATCATACTTTTTCATAAATTCTGAAGATTGGTATGAATTCGACCAAGAA
TCTCACGGTTGTAAAAAGAGAGAACTTAAACAAAAATTGTATACTATAGTAGTATAGTCACATATTATTAACTATTACAA
TAGAATGTTTTGCTAATTTTTGTCTGATGTCAACAGAAAATAGATAAGCATGAATATCTAAAAATCACAAAACGTGTTAG
ATGTAAATATATAATATTGGGTCTAATGCAAATTGGAAGTTGCAATAATATGTTTAGTTTTTTTCTTCAAAAAAAATTTT
CTTGACTTTCCTCATCATATATATATATATATATATGAATGCAATTGTGGATCACGAAAGCAACACGACACATCTAAGGC
CTAATTTTCAGGCCATTTAACTCAACCCAAAAGCTTCCAGCCCATAAAACTTCAGTACTCTCCTACAATAGGAGCCATTT
AACTTGATTGAACTATAAATTGTAAGTTTTCTTTATGTGAAACCTGAAACTGAAATAAACAGAGAAAACAGATGAAAACT
TCATTTTCTAAAAGATATATACCAGACACTGTGATTGTTGGTTGCATACTTGAAGGTATAAGGAACAGCTTCCTTACTAA
CTTTATATGGAACATCAATATTCATTTCTCTACTTTAATATTCAGAACTCAAGTCACAGTCAAACTATCACATTTGCTAT
CGTTTGTTTTTAGTTCTGATACAAACGAATTCCTAAAAGAAAACAAAGAGACAAATAAAGAACTAGCTCACTTGGGATGA
GACCGGTCACTGCTCAAATGGGACTCGCACAAACAGTCGACCATGCAGGCTCACAACCGCTGACGTGTGCAGCGGATCGA
TTCTTGCGGGAAAGTTCACAACCTACCATAACCAAAATCGGAAAACAATTGACAACTATCCTTCAATTAGCAACTAGGGC
TCTGTTTGGAGTGTTAGAATCTAACCTTTTTGAAGGGTGTGATTCCCCAAGGATTGTCAAGTTGCTCAGGTTGGCCTGCT
ATAACTAGCCGCCCTGCAGGGTCTGACTGAACACGGACCTGAAAGAAGAAATCAACTTATATTGAGGAACTAGATTCTGT
GTGCAATCACACAAAAAATTACTATGAAATTCATTACAACGGACAACAGTGTGTGTATTTAGATTCGAATCCAGTATATG
TTCACATCTATGTCGTAGGAATCAGTAACACTCCAGTGACAAAACACTGATCAAAGAAGCTTTAGAGATTGAATTCCAAG
GAGAAAAGCTCACCTCTTCGCGAAGAAGTCCAGGTACCAG
>AT1G76510.3 | chr1:28705681-28708680 REVERSE LENGTH=3000
AGTTTTCATCTGTTTTCTCTGTTTATTTCAGTTTCAGGTTTCACATAAAGAAAACTTACAATTTATAGTTCAATCAAGTT
AAATGGCTCCTATTGTAGGAGAGTACTGAAGTTTTATGGGCTGGAAGCTTTTGGGTTGAGTTAAATGGCCTGAAAATTAG
GCCTTAGATGTGTCGTGTTGCTTTCGTGATCCACAATTGCATTCATATATATATATATATATATGATGAGGAAAGTCAAG
AAAATTTTTTTTGAAGAAAAAAACTAAACATATTATTGCAACTTCCAATTTGCATTAGACCCAATATTATATATTTACAT
CTAACACGTTTTGTGATTTTTAGATATTCATGCTTATCTATTTTCTGTTGACATCAGACAAAAATTAGCAAAACATTCTA
TTGTAATAGTTAATAATATGTGACTATACTACTATAGTATACAATTTTTGTTTAAGTTCTCTCTTTTTACAACCGTGAGA
TTCTTGGTCGAATTCATACCAATCTTCAGAATTTATGAAAAAGTATGATATTATTTTCATGTAAAACAATTACAATAACA
AATCATACTTAAAAATGTTGTAGTTCGAACCATGATCCTTTAAGTAACATATGTTCTTCAAGCTCTATGGCCCACACAAT
AGTGTAGACCTTCTTCTTTTTTGGGTGTAAAATAGTTAGTAGTCTAGATAGTGTAGAACATATGTTACTTAAAGGATCTA
TATATCTATCCAATCATAATTCGTATATATAGGGAAACCTTCACATTTACGTTTACTTATCAGCCGTTCGTATAAAACAC
ACAATGAACAAGATTTCTTAACCCAATCGTTGCTCAACTGCATGTAAGGCACTTGACATGAGCACATGGATATCTTAAAA
AGATAAAGTCACAGTGCATGTATCGAAAAGGTCTCAAAGTACATTACCCTTTATTCTCTTTACATGGTTGAAGCCCTAAA
ATGTCAAATATATGAAAATTATGAAAATAAGAGGTTTTTAAACCATCTCTCATTCTCATTGTATAACAGTAAACATGATG
AGACTCCATTTCTTATATACATAAATGTCACCTGTCTTCTCTTAGAAGCTCATTGAAGATATTTCACCACAAATCTCCTT
TGGACATGCATTGGTCATGTACAAGCTTTTCCTTTCACTTGATTTTCTTTTTAAATATACGTTTTCATACGGTCCATACA
TAGTTTCCCTAGGGACTTGATGCATTCCTCATTTTCACACATCTTTGTACTTAAAGCCCCACTTGGCTGTGTTGTTATAG
ACTTTCCTAATCCTCTAAAAGGAAACTGATAAATGAAACTCTGGGACAAATTTTTCATATTTTGGTTTTGGCAGGTCATG
TAATGTTCTCGTGTTTAAGCCATTAACTTGTAACCGTCGAAAAATCATGTTTATATCGTTGTAACGGGTGGGCGAATCTT
TTCTTATAATCGACAAAAATATAGTATGCAATTATCACAGTAACCGCTGTCTTTAAAACAAACTCATAAAATTCTAAATA
GTTATTTAGTTTTTCGTAAAATTTCTAAAGCGTTATTTACTTTTTGGTAGATTCTTAACGCGTTATTTTCGTGATTAATT
GATAAAAACGAAGAAATATTCATATTGATCTCATCGAAATACAATGTAGAACTCAGTTGGGTGAAACATGTACTAAATCA
GAGATTCCATGCGTAAACAAGATATTCAATCTAGAGATTTTCAAATCATAAAATCTCGAAGATTCATGTATGGTATCTAG
ATGAATTAAAAAGAACAAGATGTTTGATTTGTTGGTTGATTACTTGATAGACATAGTAACATAGATTGAGTGATTACCTT
TGATAACTACTCAAAAAGGGGATTACACATACCACATCCATGATATATACAAGTATGAGCCATTTCAATATTTCTATAAA
ATGTACTCAATAACTTTTTTGTTATCCAATTACAAAGGTAACTAAGTGATATATAAAAATTGGCTTCTAATAGCACTTTT
ATTGTGAACTCAAGCATATAACAAATAATATATAGGGACAGCACGAAACCCTAGTGATTAAAAAAGAAGAGAAAATGCAG
ATGGAGAAGTATATCATCTCAAGACGAATTCAAATATTCATATATGATCAACTAAATTAAAAACCAAACGATCCCCAAAC
AATGAAGATGATTTTTTTTTTCTTTTAATTTTGAGAAATGAAATTTGGTTACAGCTATGTTACGGACATAATTTTCAATT
CTAAAAGGCTGGTCTTGGTGGTGCGGCTGCGGCTGCGGCTCCCCAACCAAGCAAATGAGGATCACCGGCAAACTGATCAT
AACCACTCATGTTACCTCTTAACTGTCCTTGACCGGCTCCAGATGGTGGTGATGATGACGTGGCCGGCGGTGGACCACCT
TCTCCTCCTCCTCCCTCTCCAACTTCTCCTCCCTCTCCACCTTCTCCTCCTTCATCTTCAAGGGGAAGCCTTTCGAAAGT
TGCATTAGAGAACGATGCAGCCATTAGTATCACTGGACCCGAAGCCACAAGCGGAGCCACCACGTTTCCTCCAATCACCT
GACCTTGAACGCCGGAAAGAAAGATAGAAAGACCACCGGATCCTGGCGGCGCAGGGGGCGGCAACACCGTACCTGTGAGG
GAAAGTATCTCAAACCTTCCATGTAGAGCCACAACACCTCCGGTTCCACCATTTGCCCCATGAGCCGCTGTCGTTGCCGG
CTGCCGGAGACTGACGTTAGCCACCGTGCCGTTACCACTGAGAATGGAGACTCCTCTTCCTCTCCTGCGAGCGTAAGTGG
TAACGCTCTCGACTATGTCGGCTCCAGATGAGACTTCAAGAACATGAGATCTAAGCACGTTGGGGCTATCTCTAGTCACT
ATCACCGGTGGCTTCGGCTTGTTCTTGGATCCCGGAGGACGTCCACGTGGACGTTTCCCGGTTGAACCAGAGGTAACTGG
GTCGGAACCCGGATCCTTGTTGGAGTCAGATTCATCATCT
>AT1G76510.2 | chr1:28705927-28708926 REVERSE LENGTH=3000
CCGGTCTCATCCCAAGTGAGCTAGTTCTTTATTTGTCTCTTTGTTTTCTTTTAGGAATTCGTTTGTATCAGAACTAAAAA
CAAACGATAGCAAATGTGATAGTTTGACTGTGACTTGAGTTCTGAATATTAAAGTAGAGAAATGAATATTGATGTTCCAT
ATAAAGTTAGTAAGGAAGCTGTTCCTTATACCTTCAAGTATGCAACCAACAATCACAGTGTCTGGTATATATCTTTTAGA
AAATGAAGTTTTCATCTGTTTTCTCTGTTTATTTCAGTTTCAGGTTTCACATAAAGAAAACTTACAATTTATAGTTCAAT
CAAGTTAAATGGCTCCTATTGTAGGAGAGTACTGAAGTTTTATGGGCTGGAAGCTTTTGGGTTGAGTTAAATGGCCTGAA
AATTAGGCCTTAGATGTGTCGTGTTGCTTTCGTGATCCACAATTGCATTCATATATATATATATATATATGATGAGGAAA
GTCAAGAAAATTTTTTTTGAAGAAAAAAACTAAACATATTATTGCAACTTCCAATTTGCATTAGACCCAATATTATATAT
TTACATCTAACACGTTTTGTGATTTTTAGATATTCATGCTTATCTATTTTCTGTTGACATCAGACAAAAATTAGCAAAAC
ATTCTATTGTAATAGTTAATAATATGTGACTATACTACTATAGTATACAATTTTTGTTTAAGTTCTCTCTTTTTACAACC
GTGAGATTCTTGGTCGAATTCATACCAATCTTCAGAATTTATGAAAAAGTATGATATTATTTTCATGTAAAACAATTACA
ATAACAAATCATACTTAAAAATGTTGTAGTTCGAACCATGATCCTTTAAGTAACATATGTTCTTCAAGCTCTATGGCCCA
CACAATAGTGTAGACCTTCTTCTTTTTTGGGTGTAAAATAGTTAGTAGTCTAGATAGTGTAGAACATATGTTACTTAAAG
GATCTATATATCTATCCAATCATAATTCGTATATATAGGGAAACCTTCACATTTACGTTTACTTATCAGCCGTTCGTATA
AAACACACAATGAACAAGATTTCTTAACCCAATCGTTGCTCAACTGCATGTAAGGCACTTGACATGAGCACATGGATATC
TTAAAAAGATAAAGTCACAGTGCATGTATCGAAAAGGTCTCAAAGTACATTACCCTTTATTCTCTTTACATGGTTGAAGC
CCTAAAATGTCAAATATATGAAAATTATGAAAATAAGAGGTTTTTAAACCATCTCTCATTCTCATTGTATAACAGTAAAC
ATGATGAGACTCCATTTCTTATATACATAAATGTCACCTGTCTTCTCTTAGAAGCTCATTGAAGATATTTCACCACAAAT
CTCCTTTGGACATGCATTGGTCATGTACAAGCTTTTCCTTTCACTTGATTTTCTTTTTAAATATACGTTTTCATACGGTC
CATACATAGTTTCCCTAGGGACTTGATGCATTCCTCATTTTCACACATCTTTGTACTTAAAGCCCCACTTGGCTGTGTTG
TTATAGACTTTCCTAATCCTCTAAAAGGAAACTGATAAATGAAACTCTGGGACAAATTTTTCATATTTTGGTTTTGGCAG
GTCATGTAATGTTCTCGTGTTTAAGCCATTAACTTGTAACCGTCGAAAAATCATGTTTATATCGTTGTAACGGGTGGGCG
AATCTTTTCTTATAATCGACAAAAATATAGTATGCAATTATCACAGTAACCGCTGTCTTTAAAACAAACTCATAAAATTC
TAAATAGTTATTTAGTTTTTCGTAAAATTTCTAAAGCGTTATTTACTTTTTGGTAGATTCTTAACGCGTTATTTTCGTGA
TTAATTGATAAAAACGAAGAAATATTCATATTGATCTCATCGAAATACAATGTAGAACTCAGTTGGGTGAAACATGTACT
AAATCAGAGATTCCATGCGTAAACAAGATATTCAATCTAGAGATTTTCAAATCATAAAATCTCGAAGATTCATGTATGGT
ATCTAGATGAATTAAAAAGAACAAGATGTTTGATTTGTTGGTTGATTACTTGATAGACATAGTAACATAGATTGAGTGAT
TACCTTTGATAACTACTCAAAAAGGGGATTACACATACCACATCCATGATATATACAAGTATGAGCCATTTCAATATTTC
TATAAAATGTACTCAATAACTTTTTTGTTATCCAATTACAAAGGTAACTAAGTGATATATAAAAATTGGCTTCTAATAGC
ACTTTTATTGTGAACTCAAGCATATAACAAATAATATATAGGGACAGCACGAAACCCTAGTGATTAAAAAAGAAGAGAAA
ATGCAGATGGAGAAGTATATCATCTCAAGACGAATTCAAATATTCATATATGATCAACTAAATTAAAAACCAAACGATCC
CCAAACAATGAAGATGATTTTTTTTTTCTTTTAATTTTGAGAAATGAAATTTGGTTACAGCTATGTTACGGACATAATTT
TCAATTCTAAAAGGCTGGTCTTGGTGGTGCGGCTGCGGCTGCGGCTCCCCAACCAAGCAAATGAGGATCACCGGCAAACT
GATCATAACCACTCATGTTACCTCTTAACTGTCCTTGACCGGCTCCAGATGGTGGTGATGATGACGTGGCCGGCGGTGGA
CCACCTTCTCCTCCTCCTCCCTCTCCAACTTCTCCTCCCTCTCCACCTTCTCCTCCTTCATCTTCAAGGGGAAGCCTTTC
GAAAGTTGCATTAGAGAACGATGCAGCCATTAGTATCACTGGACCCGAAGCCACAAGCGGAGCCACCACGTTTCCTCCAA
TCACCTGACCTTGAACGCCGGAAAGAAAGATAGAAAGACCACCGGATCCTGGCGGCGCAGGGGGCGGCAACACCGTACCT
GTGAGGGAAAGTATCTCAAACCTTCCATGTAGAGCCACAACACCTCCGGTTCCACCATTTGCCCCATGAGCCGCTGTCGT
TGCCGGCTGCCGGAGACTGACGTTAGCCACCGTGCCGTTA
>AT1G76510.4 | chr1:28705927-28708926 REVERSE LENGTH=3000
CCGGTCTCATCCCAAGTGAGCTAGTTCTTTATTTGTCTCTTTGTTTTCTTTTAGGAATTCGTTTGTATCAGAACTAAAAA
CAAACGATAGCAAATGTGATAGTTTGACTGTGACTTGAGTTCTGAATATTAAAGTAGAGAAATGAATATTGATGTTCCAT
ATAAAGTTAGTAAGGAAGCTGTTCCTTATACCTTCAAGTATGCAACCAACAATCACAGTGTCTGGTATATATCTTTTAGA
AAATGAAGTTTTCATCTGTTTTCTCTGTTTATTTCAGTTTCAGGTTTCACATAAAGAAAACTTACAATTTATAGTTCAAT
CAAGTTAAATGGCTCCTATTGTAGGAGAGTACTGAAGTTTTATGGGCTGGAAGCTTTTGGGTTGAGTTAAATGGCCTGAA
AATTAGGCCTTAGATGTGTCGTGTTGCTTTCGTGATCCACAATTGCATTCATATATATATATATATATATGATGAGGAAA
GTCAAGAAAATTTTTTTTGAAGAAAAAAACTAAACATATTATTGCAACTTCCAATTTGCATTAGACCCAATATTATATAT
TTACATCTAACACGTTTTGTGATTTTTAGATATTCATGCTTATCTATTTTCTGTTGACATCAGACAAAAATTAGCAAAAC
ATTCTATTGTAATAGTTAATAATATGTGACTATACTACTATAGTATACAATTTTTGTTTAAGTTCTCTCTTTTTACAACC
GTGAGATTCTTGGTCGAATTCATACCAATCTTCAGAATTTATGAAAAAGTATGATATTATTTTCATGTAAAACAATTACA
ATAACAAATCATACTTAAAAATGTTGTAGTTCGAACCATGATCCTTTAAGTAACATATGTTCTTCAAGCTCTATGGCCCA
CACAATAGTGTAGACCTTCTTCTTTTTTGGGTGTAAAATAGTTAGTAGTCTAGATAGTGTAGAACATATGTTACTTAAAG
GATCTATATATCTATCCAATCATAATTCGTATATATAGGGAAACCTTCACATTTACGTTTACTTATCAGCCGTTCGTATA
AAACACACAATGAACAAGATTTCTTAACCCAATCGTTGCTCAACTGCATGTAAGGCACTTGACATGAGCACATGGATATC
TTAAAAAGATAAAGTCACAGTGCATGTATCGAAAAGGTCTCAAAGTACATTACCCTTTATTCTCTTTACATGGTTGAAGC
CCTAAAATGTCAAATATATGAAAATTATGAAAATAAGAGGTTTTTAAACCATCTCTCATTCTCATTGTATAACAGTAAAC
ATGATGAGACTCCATTTCTTATATACATAAATGTCACCTGTCTTCTCTTAGAAGCTCATTGAAGATATTTCACCACAAAT
CTCCTTTGGACATGCATTGGTCATGTACAAGCTTTTCCTTTCACTTGATTTTCTTTTTAAATATACGTTTTCATACGGTC
CATACATAGTTTCCCTAGGGACTTGATGCATTCCTCATTTTCACACATCTTTGTACTTAAAGCCCCACTTGGCTGTGTTG
TTATAGACTTTCCTAATCCTCTAAAAGGAAACTGATAAATGAAACTCTGGGACAAATTTTTCATATTTTGGTTTTGGCAG
GTCATGTAATGTTCTCGTGTTTAAGCCATTAACTTGTAACCGTCGAAAAATCATGTTTATATCGTTGTAACGGGTGGGCG
AATCTTTTCTTATAATCGACAAAAATATAGTATGCAATTATCACAGTAACCGCTGTCTTTAAAACAAACTCATAAAATTC
TAAATAGTTATTTAGTTTTTCGTAAAATTTCTAAAGCGTTATTTACTTTTTGGTAGATTCTTAACGCGTTATTTTCGTGA
TTAATTGATAAAAACGAAGAAATATTCATATTGATCTCATCGAAATACAATGTAGAACTCAGTTGGGTGAAACATGTACT
AAATCAGAGATTCCATGCGTAAACAAGATATTCAATCTAGAGATTTTCAAATCATAAAATCTCGAAGATTCATGTATGGT
ATCTAGATGAATTAAAAAGAACAAGATGTTTGATTTGTTGGTTGATTACTTGATAGACATAGTAACATAGATTGAGTGAT
TACCTTTGATAACTACTCAAAAAGGGGATTACACATACCACATCCATGATATATACAAGTATGAGCCATTTCAATATTTC
TATAAAATGTACTCAATAACTTTTTTGTTATCCAATTACAAAGGTAACTAAGTGATATATAAAAATTGGCTTCTAATAGC
ACTTTTATTGTGAACTCAAGCATATAACAAATAATATATAGGGACAGCACGAAACCCTAGTGATTAAAAAAGAAGAGAAA
ATGCAGATGGAGAAGTATATCATCTCAAGACGAATTCAAATATTCATATATGATCAACTAAATTAAAAACCAAACGATCC
CCAAACAATGAAGATGATTTTTTTTTTCTTTTAATTTTGAGAAATGAAATTTGGTTACAGCTATGTTACGGACATAATTT
TCAATTCTAAAAGGCTGGTCTTGGTGGTGCGGCTGCGGCTGCGGCTCCCCAACCAAGCAAATGAGGATCACCGGCAAACT
GATCATAACCACTCATGTTACCTCTTAACTGTCCTTGACCGGCTCCAGATGGTGGTGATGATGACGTGGCCGGCGGTGGA
CCACCTTCTCCTCCTCCTCCCTCTCCAACTTCTCCTCCCTCTCCACCTTCTCCTCCTTCATCTTCAAGGGGAAGCCTTTC
GAAAGTTGCATTAGAGAACGATGCAGCCATTAGTATCACTGGACCCGAAGCCACAAGCGGAGCCACCACGTTTCCTCCAA
TCACCTGACCTTGAACGCCGGAAAGAAAGATAGAAAGACCACCGGATCCTGGCGGCGCAGGGGGCGGCAACACCGTACCT
GTGAGGGAAAGTATCTCAAACCTTCCATGTAGAGCCACAACACCTCCGGTTCCACCATTTGCCCCATGAGCCGCTGTCGT
TGCCGGCTGCCGGAGACTGACGTTAGCCACCGTGCCGTTA
>AT1G76510.1 | chr1:28705927-28708926 REVERSE LENGTH=3000
CCGGTCTCATCCCAAGTGAGCTAGTTCTTTATTTGTCTCTTTGTTTTCTTTTAGGAATTCGTTTGTATCAGAACTAAAAA
CAAACGATAGCAAATGTGATAGTTTGACTGTGACTTGAGTTCTGAATATTAAAGTAGAGAAATGAATATTGATGTTCCAT
ATAAAGTTAGTAAGGAAGCTGTTCCTTATACCTTCAAGTATGCAACCAACAATCACAGTGTCTGGTATATATCTTTTAGA
AAATGAAGTTTTCATCTGTTTTCTCTGTTTATTTCAGTTTCAGGTTTCACATAAAGAAAACTTACAATTTATAGTTCAAT
CAAGTTAAATGGCTCCTATTGTAGGAGAGTACTGAAGTTTTATGGGCTGGAAGCTTTTGGGTTGAGTTAAATGGCCTGAA
AATTAGGCCTTAGATGTGTCGTGTTGCTTTCGTGATCCACAATTGCATTCATATATATATATATATATATGATGAGGAAA
GTCAAGAAAATTTTTTTTGAAGAAAAAAACTAAACATATTATTGCAACTTCCAATTTGCATTAGACCCAATATTATATAT
TTACATCTAACACGTTTTGTGATTTTTAGATATTCATGCTTATCTATTTTCTGTTGACATCAGACAAAAATTAGCAAAAC
ATTCTATTGTAATAGTTAATAATATGTGACTATACTACTATAGTATACAATTTTTGTTTAAGTTCTCTCTTTTTACAACC
GTGAGATTCTTGGTCGAATTCATACCAATCTTCAGAATTTATGAAAAAGTATGATATTATTTTCATGTAAAACAATTACA
ATAACAAATCATACTTAAAAATGTTGTAGTTCGAACCATGATCCTTTAAGTAACATATGTTCTTCAAGCTCTATGGCCCA
CACAATAGTGTAGACCTTCTTCTTTTTTGGGTGTAAAATAGTTAGTAGTCTAGATAGTGTAGAACATATGTTACTTAAAG
GATCTATATATCTATCCAATCATAATTCGTATATATAGGGAAACCTTCACATTTACGTTTACTTATCAGCCGTTCGTATA
AAACACACAATGAACAAGATTTCTTAACCCAATCGTTGCTCAACTGCATGTAAGGCACTTGACATGAGCACATGGATATC
TTAAAAAGATAAAGTCACAGTGCATGTATCGAAAAGGTCTCAAAGTACATTACCCTTTATTCTCTTTACATGGTTGAAGC
CCTAAAATGTCAAATATATGAAAATTATGAAAATAAGAGGTTTTTAAACCATCTCTCATTCTCATTGTATAACAGTAAAC
ATGATGAGACTCCATTTCTTATATACATAAATGTCACCTGTCTTCTCTTAGAAGCTCATTGAAGATATTTCACCACAAAT
CTCCTTTGGACATGCATTGGTCATGTACAAGCTTTTCCTTTCACTTGATTTTCTTTTTAAATATACGTTTTCATACGGTC
CATACATAGTTTCCCTAGGGACTTGATGCATTCCTCATTTTCACACATCTTTGTACTTAAAGCCCCACTTGGCTGTGTTG
TTATAGACTTTCCTAATCCTCTAAAAGGAAACTGATAAATGAAACTCTGGGACAAATTTTTCATATTTTGGTTTTGGCAG
GTCATGTAATGTTCTCGTGTTTAAGCCATTAACTTGTAACCGTCGAAAAATCATGTTTATATCGTTGTAACGGGTGGGCG
AATCTTTTCTTATAATCGACAAAAATATAGTATGCAATTATCACAGTAACCGCTGTCTTTAAAACAAACTCATAAAATTC
TAAATAGTTATTTAGTTTTTCGTAAAATTTCTAAAGCGTTATTTACTTTTTGGTAGATTCTTAACGCGTTATTTTCGTGA
TTAATTGATAAAAACGAAGAAATATTCATATTGATCTCATCGAAATACAATGTAGAACTCAGTTGGGTGAAACATGTACT
AAATCAGAGATTCCATGCGTAAACAAGATATTCAATCTAGAGATTTTCAAATCATAAAATCTCGAAGATTCATGTATGGT
ATCTAGATGAATTAAAAAGAACAAGATGTTTGATTTGTTGGTTGATTACTTGATAGACATAGTAACATAGATTGAGTGAT
TACCTTTGATAACTACTCAAAAAGGGGATTACACATACCACATCCATGATATATACAAGTATGAGCCATTTCAATATTTC
TATAAAATGTACTCAATAACTTTTTTGTTATCCAATTACAAAGGTAACTAAGTGATATATAAAAATTGGCTTCTAATAGC
ACTTTTATTGTGAACTCAAGCATATAACAAATAATATATAGGGACAGCACGAAACCCTAGTGATTAAAAAAGAAGAGAAA
ATGCAGATGGAGAAGTATATCATCTCAAGACGAATTCAAATATTCATATATGATCAACTAAATTAAAAACCAAACGATCC
CCAAACAATGAAGATGATTTTTTTTTTCTTTTAATTTTGAGAAATGAAATTTGGTTACAGCTATGTTACGGACATAATTT
TCAATTCTAAAAGGCTGGTCTTGGTGGTGCGGCTGCGGCTGCGGCTCCCCAACCAAGCAAATGAGGATCACCGGCAAACT
GATCATAACCACTCATGTTACCTCTTAACTGTCCTTGACCGGCTCCAGATGGTGGTGATGATGACGTGGCCGGCGGTGGA
CCACCTTCTCCTCCTCCTCCCTCTCCAACTTCTCCTCCCTCTCCACCTTCTCCTCCTTCATCTTCAAGGGGAAGCCTTTC
GAAAGTTGCATTAGAGAACGATGCAGCCATTAGTATCACTGGACCCGAAGCCACAAGCGGAGCCACCACGTTTCCTCCAA
TCACCTGACCTTGAACGCCGGAAAGAAAGATAGAAAGACCACCGGATCCTGGCGGCGCAGGGGGCGGCAACACCGTACCT
GTGAGGGAAAGTATCTCAAACCTTCCATGTAGAGCCACAACACCTCCGGTTCCACCATTTGCCCCATGAGCCGCTGTCGT
TGCCGGCTGCCGGAGACTGACGTTAGCCACCGTGCCGTTA
>AT1G76520.2 | chr1:28717290-28720289 FORWARD LENGTH=3000
AATAGACCCCCATACTCATCATGTTACATGTATTGTTTTGTTCCATTGATTCAAGAATTGTTCTTGGACTTCCAGATGAT
TGGATCAAGTATAATAGAGAACATATACTTATAAGTCTTTTGATACGAACTTTGGACTTACAGTCTGTAACTTACAGATA
GAAGATCAAGTCCAGCCTCATCAAGAATCTGCTATTTTGATCCTCATTGTCTTGGGATCCATCAAGAGATTGTGAGGCTT
AAAATCTCTGTTATGATACCCAAATCATTCTCTCTTGAAACAGGGTAAAACCAGAGAACAATCTACTTGACTACTTGTGA
CTGTGGCCATGGCAGAAAGCTATTCCTTTGTTTAGTTTGGTACACCTGAGAAAAATTTCAGATTGTTACATTTGGTTTAA
TAGACTATTACATATCAGTCAAGTGAGTACAAATGATGAGAGAAAAGAGTGGTGACAAAAAGCTCTAATTGGTGGATTTT
GTGATAAATTTCTTTACATCTGTGTCCATGTATCTCAAACCTAATCGTACTCTAAGATCAATTAATGTCTCATCACGTCA
TATTTGAGATTTTGATGTATAACCTTCCACATCAGGGCTAAAGTGCATGCTAGACTCCAAGATATACTATATGTAATATA
TAAATTTGTAGCTAGTGAAACTGTGGAAAAACAAAAATTATAGTACTGAAACATTTTAGTTTATGAAACGATTCTTCAGA
AAATAGATGACAACAACAGAAGTTTTTTTAAAATCAACGTTATTGTTCTTTACCATACGGTAAACACAATGCGACATATC
CACATCTTCAGCAAGAACCACAAAGTAACATGGCACGTTTCCTAGTCGCTGTGACTAAAGGCATGACGATGGTTCCCTTA
TAATTTGTATTCTTTTTTTCTCAGATAAAGAGTTGGTGGTTATGATACGTTGGTTTTTTCATACGGAACAAAAATAATAC
TTACTCTATATCTCTCCTTCACTCTTCCTCTAAAAAGGTAACTATACCATTTCATTTGATTTCTCCATAAGTTATCGTCG
TTTGGTTCATTGTTTCTTTATCTCAAATCATGTAATATATGGATTAAGTTTGCAGATTCTAACTTTTGGAAGTAGAGATG
AAGCTTTTGGAGTTGTTCATAGCTTCATCGAAACCAGTTGTGGAGACTTTGTTGATAACATCAGTTGGATTTTATTTGGC
TCTCGACACAGTCAATCTTCTTGGTCATGATGCTCGCAAACATTTGAACAACGTCCGTTTTTTAACTCTCTTCTTTAACA
AATAATCTAAAAGAGTTAACTTAAATTTCTCTTTTGTTTGTGTATAGATTGTCTTCTATGTGTTTAGTCCTTCGCTTATT
GGAAGCCGCTTAGCTGATAGTGTTACATATGAAAGCTTGGTCAAAATGTAAGTCAATATCAAATTTTGCATCATCTTTAA
GCTCACTTGTTATAATGAAAATGAGGATTTGCATTGCAGGTGGTTTATGCCGGTTAATGTTCTGCTCACATTCATGATTG
GTTCGTTACTCGGCTGGATTGTTATTGTCATAACTAAGCCTCCTTCACAGCTTCGTGGTCTCATCATTAGTTGTTGTGCT
TCTGGTACAAACCTTGACATGATTTTAGAATCTTTTTGTCTTTCTTTGTATCGTATGTTTTGCTTATGAATGTGATGATG
AATGAAACCAAAAACAGGGAATTTGGGGACTATGCCTCTCATTATAATCCCAGCCATTTGCAAGGAGAAAGGAGGTCCCT
TTGGAGATTCTGAGAGTTGCGAGAAATACGGAATGGGTTATGTTACACTGTCCATGACTGTTAGTTCTTCCTCTCTTGTC
TCTCTTCAAGGCTTTTTTTATCAGTGTGTATAAACATGACACTAATTGGTATGTATCAGGCGGGAACGGTTTACTCATGG
ACTTATATATAAATCTTATGCGTGTGCTATCAAACTCTCCCGTTGAAACACACACACACTCTATTGAATCCAACTATGAT
GACAGCTGCAAAGTCCAACTAATTTCTTCCAAGGAAGAAGAAAAAGAAGAAGACAACCATCAGGTCTCATTAATCAACAA
CTCTTCATCATCATCATCAGTGTTATTCATTTTGGCAGTGACTTTGTGTGTGTTTGACAGGTTGGGAGGTGGGAAGAAGT
CAAGCAAAGAGTTGTTTCTCTGTCAAAGAAAGTCAACCTTGGGTCAATATTTGCTCCAGCAACTATTGCTGCAGTTTGTG
TTTCAGTGGCACCTTTTTTATATACATTCAAGACATTCACACTAGTGTATATCTTTCTTATCTCTTCTTCTTCTGTTTTC
TCAGATTATCGCGCTTGTGATTGGGCTTATTACTCCTTTAAGGAACCTAATAATCGGCACCGTAGCTCCTTTCCGTGTGA
TTCAAGACTCATTAACCCTATTGGGGTAATTGTAGAATAGTCTCATTATCTTAGAAGTAGCTCAACAAATGATTCATCTC
TTTGAAAAACTCACTTTTTCTGTGTCTTGTTTCTTTTGGCTAAAGAGATGGGGCCATTCCTGCTATGACCCTGATTCTTG
GAGGAAACTTACTTAAAGGAATGAGGAGGTCGGAAGTGAGGAGTTCAGAAATGAAAAACTCCTGCATTATCGGCGTCTTG
GTAGCTCGTTACATTTTGCTACCTGTAAGCGGTGTTTTACTCGTGAGAGGAGCATACAAGTTGGATTTAGTAACCTCAGA
ACCCTTGTACCAATTCGTTCTTCTTCTTCAGTATGCTGTCCCACCAGCCATGAATCTAGGTGCATGGCTTGAAACCAACT
CCTTAAAATACAGTTACTTCTTTCAGATAAGATACATCACTAGTTTCCCTTACTTTTCAGGTACAAAGACCCAATTATTC
GGCGCTGGGGAGAGTGAATGCTCTGTGATTATGCTTTGGACTTACTCTTTGGCTGCAGTTTCACTCACTGTTTGGCCAAC
ATTCTTCATGTGGCTTGTGACATAAATCCCCACACTCGAT
>AT1G76520.1 | chr1:28717290-28720289 FORWARD LENGTH=3000
AATAGACCCCCATACTCATCATGTTACATGTATTGTTTTGTTCCATTGATTCAAGAATTGTTCTTGGACTTCCAGATGAT
TGGATCAAGTATAATAGAGAACATATACTTATAAGTCTTTTGATACGAACTTTGGACTTACAGTCTGTAACTTACAGATA
GAAGATCAAGTCCAGCCTCATCAAGAATCTGCTATTTTGATCCTCATTGTCTTGGGATCCATCAAGAGATTGTGAGGCTT
AAAATCTCTGTTATGATACCCAAATCATTCTCTCTTGAAACAGGGTAAAACCAGAGAACAATCTACTTGACTACTTGTGA
CTGTGGCCATGGCAGAAAGCTATTCCTTTGTTTAGTTTGGTACACCTGAGAAAAATTTCAGATTGTTACATTTGGTTTAA
TAGACTATTACATATCAGTCAAGTGAGTACAAATGATGAGAGAAAAGAGTGGTGACAAAAAGCTCTAATTGGTGGATTTT
GTGATAAATTTCTTTACATCTGTGTCCATGTATCTCAAACCTAATCGTACTCTAAGATCAATTAATGTCTCATCACGTCA
TATTTGAGATTTTGATGTATAACCTTCCACATCAGGGCTAAAGTGCATGCTAGACTCCAAGATATACTATATGTAATATA
TAAATTTGTAGCTAGTGAAACTGTGGAAAAACAAAAATTATAGTACTGAAACATTTTAGTTTATGAAACGATTCTTCAGA
AAATAGATGACAACAACAGAAGTTTTTTTAAAATCAACGTTATTGTTCTTTACCATACGGTAAACACAATGCGACATATC
CACATCTTCAGCAAGAACCACAAAGTAACATGGCACGTTTCCTAGTCGCTGTGACTAAAGGCATGACGATGGTTCCCTTA
TAATTTGTATTCTTTTTTTCTCAGATAAAGAGTTGGTGGTTATGATACGTTGGTTTTTTCATACGGAACAAAAATAATAC
TTACTCTATATCTCTCCTTCACTCTTCCTCTAAAAAGGTAACTATACCATTTCATTTGATTTCTCCATAAGTTATCGTCG
TTTGGTTCATTGTTTCTTTATCTCAAATCATGTAATATATGGATTAAGTTTGCAGATTCTAACTTTTGGAAGTAGAGATG
AAGCTTTTGGAGTTGTTCATAGCTTCATCGAAACCAGTTGTGGAGACTTTGTTGATAACATCAGTTGGATTTTATTTGGC
TCTCGACACAGTCAATCTTCTTGGTCATGATGCTCGCAAACATTTGAACAACGTCCGTTTTTTAACTCTCTTCTTTAACA
AATAATCTAAAAGAGTTAACTTAAATTTCTCTTTTGTTTGTGTATAGATTGTCTTCTATGTGTTTAGTCCTTCGCTTATT
GGAAGCCGCTTAGCTGATAGTGTTACATATGAAAGCTTGGTCAAAATGTAAGTCAATATCAAATTTTGCATCATCTTTAA
GCTCACTTGTTATAATGAAAATGAGGATTTGCATTGCAGGTGGTTTATGCCGGTTAATGTTCTGCTCACATTCATGATTG
GTTCGTTACTCGGCTGGATTGTTATTGTCATAACTAAGCCTCCTTCACAGCTTCGTGGTCTCATCATTAGTTGTTGTGCT
TCTGGTACAAACCTTGACATGATTTTAGAATCTTTTTGTCTTTCTTTGTATCGTATGTTTTGCTTATGAATGTGATGATG
AATGAAACCAAAAACAGGGAATTTGGGGACTATGCCTCTCATTATAATCCCAGCCATTTGCAAGGAGAAAGGAGGTCCCT
TTGGAGATTCTGAGAGTTGCGAGAAATACGGAATGGGTTATGTTACACTGTCCATGACTGTTAGTTCTTCCTCTCTTGTC
TCTCTTCAAGGCTTTTTTTATCAGTGTGTATAAACATGACACTAATTGGTATGTATCAGGCGGGAACGGTTTACTCATGG
ACTTATATATAAATCTTATGCGTGTGCTATCAAACTCTCCCGTTGAAACACACACACACTCTATTGAATCCAACTATGAT
GACAGCTGCAAAGTCCAACTAATTTCTTCCAAGGAAGAAGAAAAAGAAGAAGACAACCATCAGGTCTCATTAATCAACAA
CTCTTCATCATCATCATCAGTGTTATTCATTTTGGCAGTGACTTTGTGTGTGTTTGACAGGTTGGGAGGTGGGAAGAAGT
CAAGCAAAGAGTTGTTTCTCTGTCAAAGAAAGTCAACCTTGGGTCAATATTTGCTCCAGCAACTATTGCTGCAGTTTGTG
TTTCAGTGGCACCTTTTTTATATACATTCAAGACATTCACACTAGTGTATATCTTTCTTATCTCTTCTTCTTCTGTTTTC
TCAGATTATCGCGCTTGTGATTGGGCTTATTACTCCTTTAAGGAACCTAATAATCGGCACCGTAGCTCCTTTCCGTGTGA
TTCAAGACTCATTAACCCTATTGGGGTAATTGTAGAATAGTCTCATTATCTTAGAAGTAGCTCAACAAATGATTCATCTC
TTTGAAAAACTCACTTTTTCTGTGTCTTGTTTCTTTTGGCTAAAGAGATGGGGCCATTCCTGCTATGACCCTGATTCTTG
GAGGAAACTTACTTAAAGGAATGAGGAGGTCGGAAGTGAGGAGTTCAGAAATGAAAAACTCCTGCATTATCGGCGTCTTG
GTAGCTCGTTACATTTTGCTACCTGTAAGCGGTGTTTTACTCGTGAGAGGAGCATACAAGTTGGATTTAGTAACCTCAGA
ACCCTTGTACCAATTCGTTCTTCTTCTTCAGTATGCTGTCCCACCAGCCATGAATCTAGGTGCATGGCTTGAAACCAACT
CCTTAAAATACAGTTACTTCTTTCAGATAAGATACATCACTAGTTTCCCTTACTTTTCAGGTACAAAGACCCAATTATTC
GGCGCTGGGGAGAGTGAATGCTCTGTGATTATGCTTTGGACTTACTCTTTGGCTGCAGTTTCACTCACTGTTTGGCCAAC
ATTCTTCATGTGGCTTGTGACATAAATCCCCACACTCGAT
>AT1G76530.1 | chr1:28720275-28723274 FORWARD LENGTH=3000
ATCCCCACACTCGATCTTGTTATATGTATCCATTTATTCAAGAACTTATTCTTAGACTTCCAGATGACTGGATCATTATA
ATTGCGAATAGTCTTAAGAACATTAAAGCCGTTAATCCAAATATTCGAATAGAAAGAAACAACAATCAGAAGTGATATAT
TATGCTAAAGAAAGGATGATTCATAGAGGGGGAAGCAGCACACTAGAGATATGCTTGAAAGAAGCAAAACTAGAAAAACC
ATAAAACTTGGAAAGATACTAACTGAAGATTTTAAATCCTTAGAGAGAGGACTTTTCTGGCAGATCATCAAAGTAAGGAT
GCTCCATAGCCATCTTTGCTGAGATTCGTTTCGCTGGCTCGTACTGCAGCATTTTCTGTTCCAGGAAGATAAAAACGCAA
TTAGTTCGTCTGTTGAGTTTGTTTTGGTAGCTAGTTAATAAACTTTAGACTTACAGATAGAAGATCAACTCCAGCCTCGT
CGAGGTTTGGAACAGCAGAGGATAGAGTCGATGGTTTCCACTGTGGGTATTCATGCCAGTTCTTGAGTGTGCTCACTCCT
GGCCACATTTCTTCATTGGGTGTCCCAAACAACCTGAGTTGTACACCGGAAAGAGCGGCAAAATGAAAAAAGGTTTTCTT
ATGTTTGTCATGTAAAAGGTGAAGAATCAACAAAGACTTACTTGAAAATATGGAGGAGCTGTTGGAGCTCAGAGTCTCCC
TGAAAGATTGCTTGGTTGGTCACAAGTTCAGCTGTAAATGGTGAAGGAACAATGTTAATTGTTGTTGTTTAGTAACTTAA
GATGATATCGCAGTGACTAGTGAAATCAACGAGTCTGAAAAGAACACATACCAAATATGCAGCCAACAGACCACATATCC
ACAGCTGTAGAGTAATGGGTGGCACCAAGAAGAACCTCTGGAGCTCTATACCAAAGAGTTAATATCTGTTGCAATGAACA
ACCGATTCAAAACCATAAGTTCTACAATACATACAAAGTGGGATAAGTGCAAGAAGCAGTGTCAAACATTGATTACCTCA
TGGGTATACTTCTTCATTGGCAGAGTGAAGGCTCTGGCTAAACCAAGATCTGCTATTTTGAGCCTCATTGTCTTGGGATC
CATCAAGAGATTGTGAGGCTTGAGATCTCTGTTTTGAAACAAGGAGAAATAGTAAGAAGAAGAAATCTCTCTTCCAAGTT
ATTATCTAAAATCATTCTCACTTAGAAGTTGAAAACAAGGGAAAGCCAGAGAACAATTCACCTGTGCAATATCCCGTGAC
CATGGCAGAATGCCATACCTTTGCATAGTTGATACATCAAGCTCTGCAAATAACTTTTCAGAATGTTATGTTTGGTTCAA
GTGAGCACAAATGAAGCGAGAAAGAGAGATGACAGTAATAAGGTGGTTAAAAACCTTGATAGTTTGGGTTGGAATGTTCT
TGCCAGTGCTACGGAAACTTCTGATGAATTTCTTGACATCAGTGTCCATGTATTCAAAAACCAGGTACAGTACAGTTTTG
CCTTCTTTGCTTAGTCCTTGCTTAACATCCATTAACCTGAAAAAGATGACAAATAAAGTTTCCGTATATAATTGATTTTG
CAATCACTGGAAAACTAACTGATACAGCGATCCAGATCAAACTCTAGGGAAACATCTATCAACAGTTTCTCAGAGCCAAA
TCATCTAACAATTAGTAGACTCTTCGAACTGATTACTACGATTTGAAATTGAGATCTATCTAATCTGGAAAACAAGCGAG
ATAGTGAGAAATCGACTATATAAACCCTAACGCGACTACAAGATCGAGAATATGGGGGCAATTTTATCGAATCAGAGGTA
AAACCCTAACCTGACGACGTGAGGATCACGAGCGAGCATTCGCAAAATGGAGATCTCGCGGAGAGTGGTGGAAGGAACGC
CTTCTTCGTCCTCATGGAGACGCGTCTTCTTTAGAGCGACGATTTTCCCGGTAGCTTTCTCTCTGGCTCTGTAAACTTTC
CCGTATGTCCCTTCACCAACTTTCTCAAGCTTCTCGAAAGCATCCATGGCGGAAACTGCTATAACTCCCTCGTCCATCGC
TCTCTAAAATTCTTCTTCTCCGGCGCTCTCTCTCTCTCAGTTGGTTCTTATTGGGAAAGTGAATTGTCGGAGATCAAAGT
GTAGATAGGTTATATAATTAAATGAGACCTGAAATTATAGAATCCTTATTCTTGGGCTTTCACAACGGACTGATTTTTCG
AAATTCAAACTGGAGCGTGGAGGAGCGGTCTTTTCATAAACGCCTTTTTTTAATTTGCCACGTACTATAGTATTTAATTT
TAATTTTTACATTTATTCATTTGTGTCCACTTGTCATATATATCCGTAGGTACTTTGATTTGGTCGCACCATATACAAAT
TATGATCGAGAAGGCAACAAGAAGATTAGTGAACCCAAACACAGACTTCTTCATTAAAAAAGCATTACTCAAATCCTTTA
ACTTTGAATATCCTTTTCCTAAACTCAACTTTGAACAATAAAGTTTGCGTAAATCAGAAGACGACTTCAAAATGGAAAGA
GAGAGAGAGAGAGAGAGCTAATGAAGTTTATGGTTAAAGGGAAAACCAAAACAATAAAAAAATCTTTAAGCAAATTGCTG
ACCGCTGGTGGAAGAAGATGAGATCGTAGTGAGAACATCAGTCACCGAGGCCATAACACTCAATGCCGCTTTCAAAACAT
CTTGAGAGCAACCCGGTTTCACAATCGTCCTCACCTGATCAAGATACTCCTGCAGCTTCTTGATTTTCCCCATGTAATCC
TGGTCTTCTACACACAGACTTACCGCCTTTGCATCTGCACCTGGACCATCATACTGGACTGGTCCTGGGTTTCGGTACAT
ATCTTCCATCAAGAATTTCTGCGCGTTTTGTCTCAATAGACTGCAAAATCATTTGACAAATTATATCACTTGATTTCATG
TTCATTCTAATCTTTGTCTAATGAGTGAGGAACAAAAGCT
>AT1G76530.2 | chr1:28720275-28723274 FORWARD LENGTH=3000
ATCCCCACACTCGATCTTGTTATATGTATCCATTTATTCAAGAACTTATTCTTAGACTTCCAGATGACTGGATCATTATA
ATTGCGAATAGTCTTAAGAACATTAAAGCCGTTAATCCAAATATTCGAATAGAAAGAAACAACAATCAGAAGTGATATAT
TATGCTAAAGAAAGGATGATTCATAGAGGGGGAAGCAGCACACTAGAGATATGCTTGAAAGAAGCAAAACTAGAAAAACC
ATAAAACTTGGAAAGATACTAACTGAAGATTTTAAATCCTTAGAGAGAGGACTTTTCTGGCAGATCATCAAAGTAAGGAT
GCTCCATAGCCATCTTTGCTGAGATTCGTTTCGCTGGCTCGTACTGCAGCATTTTCTGTTCCAGGAAGATAAAAACGCAA
TTAGTTCGTCTGTTGAGTTTGTTTTGGTAGCTAGTTAATAAACTTTAGACTTACAGATAGAAGATCAACTCCAGCCTCGT
CGAGGTTTGGAACAGCAGAGGATAGAGTCGATGGTTTCCACTGTGGGTATTCATGCCAGTTCTTGAGTGTGCTCACTCCT
GGCCACATTTCTTCATTGGGTGTCCCAAACAACCTGAGTTGTACACCGGAAAGAGCGGCAAAATGAAAAAAGGTTTTCTT
ATGTTTGTCATGTAAAAGGTGAAGAATCAACAAAGACTTACTTGAAAATATGGAGGAGCTGTTGGAGCTCAGAGTCTCCC
TGAAAGATTGCTTGGTTGGTCACAAGTTCAGCTGTAAATGGTGAAGGAACAATGTTAATTGTTGTTGTTTAGTAACTTAA
GATGATATCGCAGTGACTAGTGAAATCAACGAGTCTGAAAAGAACACATACCAAATATGCAGCCAACAGACCACATATCC
ACAGCTGTAGAGTAATGGGTGGCACCAAGAAGAACCTCTGGAGCTCTATACCAAAGAGTTAATATCTGTTGCAATGAACA
ACCGATTCAAAACCATAAGTTCTACAATACATACAAAGTGGGATAAGTGCAAGAAGCAGTGTCAAACATTGATTACCTCA
TGGGTATACTTCTTCATTGGCAGAGTGAAGGCTCTGGCTAAACCAAGATCTGCTATTTTGAGCCTCATTGTCTTGGGATC
CATCAAGAGATTGTGAGGCTTGAGATCTCTGTTTTGAAACAAGGAGAAATAGTAAGAAGAAGAAATCTCTCTTCCAAGTT
ATTATCTAAAATCATTCTCACTTAGAAGTTGAAAACAAGGGAAAGCCAGAGAACAATTCACCTGTGCAATATCCCGTGAC
CATGGCAGAATGCCATACCTTTGCATAGTTGATACATCAAGCTCTGCAAATAACTTTTCAGAATGTTATGTTTGGTTCAA
GTGAGCACAAATGAAGCGAGAAAGAGAGATGACAGTAATAAGGTGGTTAAAAACCTTGATAGTTTGGGTTGGAATGTTCT
TGCCAGTGCTACGGAAACTTCTGATGAATTTCTTGACATCAGTGTCCATGTATTCAAAAACCAGGTACAGTACAGTTTTG
CCTTCTTTGCTTAGTCCTTGCTTAACATCCATTAACCTGAAAAAGATGACAAATAAAGTTTCCGTATATAATTGATTTTG
CAATCACTGGAAAACTAACTGATACAGCGATCCAGATCAAACTCTAGGGAAACATCTATCAACAGTTTCTCAGAGCCAAA
TCATCTAACAATTAGTAGACTCTTCGAACTGATTACTACGATTTGAAATTGAGATCTATCTAATCTGGAAAACAAGCGAG
ATAGTGAGAAATCGACTATATAAACCCTAACGCGACTACAAGATCGAGAATATGGGGGCAATTTTATCGAATCAGAGGTA
AAACCCTAACCTGACGACGTGAGGATCACGAGCGAGCATTCGCAAAATGGAGATCTCGCGGAGAGTGGTGGAAGGAACGC
CTTCTTCGTCCTCATGGAGACGCGTCTTCTTTAGAGCGACGATTTTCCCGGTAGCTTTCTCTCTGGCTCTGTAAACTTTC
CCGTATGTCCCTTCACCAACTTTCTCAAGCTTCTCGAAAGCATCCATGGCGGAAACTGCTATAACTCCCTCGTCCATCGC
TCTCTAAAATTCTTCTTCTCCGGCGCTCTCTCTCTCTCAGTTGGTTCTTATTGGGAAAGTGAATTGTCGGAGATCAAAGT
GTAGATAGGTTATATAATTAAATGAGACCTGAAATTATAGAATCCTTATTCTTGGGCTTTCACAACGGACTGATTTTTCG
AAATTCAAACTGGAGCGTGGAGGAGCGGTCTTTTCATAAACGCCTTTTTTTAATTTGCCACGTACTATAGTATTTAATTT
TAATTTTTACATTTATTCATTTGTGTCCACTTGTCATATATATCCGTAGGTACTTTGATTTGGTCGCACCATATACAAAT
TATGATCGAGAAGGCAACAAGAAGATTAGTGAACCCAAACACAGACTTCTTCATTAAAAAAGCATTACTCAAATCCTTTA
ACTTTGAATATCCTTTTCCTAAACTCAACTTTGAACAATAAAGTTTGCGTAAATCAGAAGACGACTTCAAAATGGAAAGA
GAGAGAGAGAGAGAGAGCTAATGAAGTTTATGGTTAAAGGGAAAACCAAAACAATAAAAAAATCTTTAAGCAAATTGCTG
ACCGCTGGTGGAAGAAGATGAGATCGTAGTGAGAACATCAGTCACCGAGGCCATAACACTCAATGCCGCTTTCAAAACAT
CTTGAGAGCAACCCGGTTTCACAATCGTCCTCACCTGATCAAGATACTCCTGCAGCTTCTTGATTTTCCCCATGTAATCC
TGGTCTTCTACACACAGACTTACCGCCTTTGCATCTGCACCTGGACCATCATACTGGACTGGTCCTGGGTTTCGGTACAT
ATCTTCCATCAAGAATTTCTGCGCGTTTTGTCTCAATAGACTGCAAAATCATTTGACAAATTATATCACTTGATTTCATG
TTCATTCTAATCTTTGTCTAATGAGTGAGGAACAAAAGCT
>AT1G76530.3 | chr1:28719866-28722865 FORWARD LENGTH=3000
AGGAATGAGGAGGTCGGAAGTGAGGAGTTCAGAAATGAAAAACTCCTGCATTATCGGCGTCTTGGTAGCTCGTTACATTT
TGCTACCTGTAAGCGGTGTTTTACTCGTGAGAGGAGCATACAAGTTGGATTTAGTAACCTCAGAACCCTTGTACCAATTC
GTTCTTCTTCTTCAGTATGCTGTCCCACCAGCCATGAATCTAGGTGCATGGCTTGAAACCAACTCCTTAAAATACAGTTA
CTTCTTTCAGATAAGATACATCACTAGTTTCCCTTACTTTTCAGGTACAAAGACCCAATTATTCGGCGCTGGGGAGAGTG
AATGCTCTGTGATTATGCTTTGGACTTACTCTTTGGCTGCAGTTTCACTCACTGTTTGGCCAACATTCTTCATGTGGCTT
GTGACATAAATCCCCACACTCGATCTTGTTATATGTATCCATTTATTCAAGAACTTATTCTTAGACTTCCAGATGACTGG
ATCATTATAATTGCGAATAGTCTTAAGAACATTAAAGCCGTTAATCCAAATATTCGAATAGAAAGAAACAACAATCAGAA
GTGATATATTATGCTAAAGAAAGGATGATTCATAGAGGGGGAAGCAGCACACTAGAGATATGCTTGAAAGAAGCAAAACT
AGAAAAACCATAAAACTTGGAAAGATACTAACTGAAGATTTTAAATCCTTAGAGAGAGGACTTTTCTGGCAGATCATCAA
AGTAAGGATGCTCCATAGCCATCTTTGCTGAGATTCGTTTCGCTGGCTCGTACTGCAGCATTTTCTGTTCCAGGAAGATA
AAAACGCAATTAGTTCGTCTGTTGAGTTTGTTTTGGTAGCTAGTTAATAAACTTTAGACTTACAGATAGAAGATCAACTC
CAGCCTCGTCGAGGTTTGGAACAGCAGAGGATAGAGTCGATGGTTTCCACTGTGGGTATTCATGCCAGTTCTTGAGTGTG
CTCACTCCTGGCCACATTTCTTCATTGGGTGTCCCAAACAACCTGAGTTGTACACCGGAAAGAGCGGCAAAATGAAAAAA
GGTTTTCTTATGTTTGTCATGTAAAAGGTGAAGAATCAACAAAGACTTACTTGAAAATATGGAGGAGCTGTTGGAGCTCA
GAGTCTCCCTGAAAGATTGCTTGGTTGGTCACAAGTTCAGCTGTAAATGGTGAAGGAACAATGTTAATTGTTGTTGTTTA
GTAACTTAAGATGATATCGCAGTGACTAGTGAAATCAACGAGTCTGAAAAGAACACATACCAAATATGCAGCCAACAGAC
CACATATCCACAGCTGTAGAGTAATGGGTGGCACCAAGAAGAACCTCTGGAGCTCTATACCAAAGAGTTAATATCTGTTG
CAATGAACAACCGATTCAAAACCATAAGTTCTACAATACATACAAAGTGGGATAAGTGCAAGAAGCAGTGTCAAACATTG
ATTACCTCATGGGTATACTTCTTCATTGGCAGAGTGAAGGCTCTGGCTAAACCAAGATCTGCTATTTTGAGCCTCATTGT
CTTGGGATCCATCAAGAGATTGTGAGGCTTGAGATCTCTGTTTTGAAACAAGGAGAAATAGTAAGAAGAAGAAATCTCTC
TTCCAAGTTATTATCTAAAATCATTCTCACTTAGAAGTTGAAAACAAGGGAAAGCCAGAGAACAATTCACCTGTGCAATA
TCCCGTGACCATGGCAGAATGCCATACCTTTGCATAGTTGATACATCAAGCTCTGCAAATAACTTTTCAGAATGTTATGT
TTGGTTCAAGTGAGCACAAATGAAGCGAGAAAGAGAGATGACAGTAATAAGGTGGTTAAAAACCTTGATAGTTTGGGTTG
GAATGTTCTTGCCAGTGCTACGGAAACTTCTGATGAATTTCTTGACATCAGTGTCCATGTATTCAAAAACCAGGTACAGT
ACAGTTTTGCCTTCTTTGCTTAGTCCTTGCTTAACATCCATTAACCTGAAAAAGATGACAAATAAAGTTTCCGTATATAA
TTGATTTTGCAATCACTGGAAAACTAACTGATACAGCGATCCAGATCAAACTCTAGGGAAACATCTATCAACAGTTTCTC
AGAGCCAAATCATCTAACAATTAGTAGACTCTTCGAACTGATTACTACGATTTGAAATTGAGATCTATCTAATCTGGAAA
ACAAGCGAGATAGTGAGAAATCGACTATATAAACCCTAACGCGACTACAAGATCGAGAATATGGGGGCAATTTTATCGAA
TCAGAGGTAAAACCCTAACCTGACGACGTGAGGATCACGAGCGAGCATTCGCAAAATGGAGATCTCGCGGAGAGTGGTGG
AAGGAACGCCTTCTTCGTCCTCATGGAGACGCGTCTTCTTTAGAGCGACGATTTTCCCGGTAGCTTTCTCTCTGGCTCTG
TAAACTTTCCCGTATGTCCCTTCACCAACTTTCTCAAGCTTCTCGAAAGCATCCATGGCGGAAACTGCTATAACTCCCTC
GTCCATCGCTCTCTAAAATTCTTCTTCTCCGGCGCTCTCTCTCTCTCAGTTGGTTCTTATTGGGAAAGTGAATTGTCGGA
GATCAAAGTGTAGATAGGTTATATAATTAAATGAGACCTGAAATTATAGAATCCTTATTCTTGGGCTTTCACAACGGACT
GATTTTTCGAAATTCAAACTGGAGCGTGGAGGAGCGGTCTTTTCATAAACGCCTTTTTTTAATTTGCCACGTACTATAGT
ATTTAATTTTAATTTTTACATTTATTCATTTGTGTCCACTTGTCATATATATCCGTAGGTACTTTGATTTGGTCGCACCA
TATACAAATTATGATCGAGAAGGCAACAAGAAGATTAGTGAACCCAAACACAGACTTCTTCATTAAAAAAGCATTACTCA
AATCCTTTAACTTTGAATATCCTTTTCCTAAACTCAACTTTGAACAATAAAGTTTGCGTAAATCAGAAGACGACTTCAAA
ATGGAAAGAGAGAGAGAGAGAGAGAGCTAATGAAGTTTAT
>AT1G76540.1 | chr1:28717554-28720553 REVERSE LENGTH=3000
GGATTTAAAATCTTCAGTTAGTATCTTTCCAAGTTTTATGGTTTTTCTAGTTTTGCTTCTTTCAAGCATATCTCTAGTGT
GCTGCTTCCCCCTCTATGAATCATCCTTTCTTTAGCATAATATATCACTTCTGATTGTTGTTTCTTTCTATTCGAATATT
TGGATTAACGGCTTTAATGTTCTTAAGACTATTCGCAATTATAATGATCCAGTCATCTGGAAGTCTAAGAATAAGTTCTT
GAATAAATGGATACATATAACAAGATCGAGTGTGGGGATTTATGTCACAAGCCACATGAAGAATGTTGGCCAAACAGTGA
GTGAAACTGCAGCCAAAGAGTAAGTCCAAAGCATAATCACAGAGCATTCACTCTCCCCAGCGCCGAATAATTGGGTCTTT
GTACCTGAAAAGTAAGGGAAACTAGTGATGTATCTTATCTGAAAGAAGTAACTGTATTTTAAGGAGTTGGTTTCAAGCCA
TGCACCTAGATTCATGGCTGGTGGGACAGCATACTGAAGAAGAAGAACGAATTGGTACAAGGGTTCTGAGGTTACTAAAT
CCAACTTGTATGCTCCTCTCACGAGTAAAACACCGCTTACAGGTAGCAAAATGTAACGAGCTACCAAGACGCCGATAATG
CAGGAGTTTTTCATTTCTGAACTCCTCACTTCCGACCTCCTCATTCCTTTAAGTAAGTTTCCTCCAAGAATCAGGGTCAT
AGCAGGAATGGCCCCATCTCTTTAGCCAAAAGAAACAAGACACAGAAAAAGTGAGTTTTTCAAAGAGATGAATCATTTGT
TGAGCTACTTCTAAGATAATGAGACTATTCTACAATTACCCCAATAGGGTTAATGAGTCTTGAATCACACGGAAAGGAGC
TACGGTGCCGATTATTAGGTTCCTTAAAGGAGTAATAAGCCCAATCACAAGCGCGATAATCTGAGAAAACAGAAGAAGAA
GAGATAAGAAAGATATACACTAGTGTGAATGTCTTGAATGTATATAAAAAAGGTGCCACTGAAACACAAACTGCAGCAAT
AGTTGCTGGAGCAAATATTGACCCAAGGTTGACTTTCTTTGACAGAGAAACAACTCTTTGCTTGACTTCTTCCCACCTCC
CAACCTGTCAAACACACACAAAGTCACTGCCAAAATGAATAACACTGATGATGATGATGAAGAGTTGTTGATTAATGAGA
CCTGATGGTTGTCTTCTTCTTTTTCTTCTTCCTTGGAAGAAATTAGTTGGACTTTGCAGCTGTCATCATAGTTGGATTCA
ATAGAGTGTGTGTGTGTTTCAACGGGAGAGTTTGATAGCACACGCATAAGATTTATATATAAGTCCATGAGTAAACCGTT
CCCGCCTGATACATACCAATTAGTGTCATGTTTATACACACTGATAAAAAAAGCCTTGAAGAGAGACAAGAGAGGAAGAA
CTAACAGTCATGGACAGTGTAACATAACCCATTCCGTATTTCTCGCAACTCTCAGAATCTCCAAAGGGACCTCCTTTCTC
CTTGCAAATGGCTGGGATTATAATGAGAGGCATAGTCCCCAAATTCCCTGTTTTTGGTTTCATTCATCATCACATTCATA
AGCAAAACATACGATACAAAGAAAGACAAAAAGATTCTAAAATCATGTCAAGGTTTGTACCAGAAGCACAACAACTAATG
ATGAGACCACGAAGCTGTGAAGGAGGCTTAGTTATGACAATAACAATCCAGCCGAGTAACGAACCAATCATGAATGTGAG
CAGAACATTAACCGGCATAAACCACCTGCAATGCAAATCCTCATTTTCATTATAACAAGTGAGCTTAAAGATGATGCAAA
ATTTGATATTGACTTACATTTTGACCAAGCTTTCATATGTAACACTATCAGCTAAGCGGCTTCCAATAAGCGAAGGACTA
AACACATAGAAGACAATCTATACACAAACAAAAGAGAAATTTAAGTTAACTCTTTTAGATTATTTGTTAAAGAAGAGAGT
TAAAAAACGGACGTTGTTCAAATGTTTGCGAGCATCATGACCAAGAAGATTGACTGTGTCGAGAGCCAAATAAAATCCAA
CTGATGTTATCAACAAAGTCTCCACAACTGGTTTCGATGAAGCTATGAACAACTCCAAAAGCTTCATCTCTACTTCCAAA
AGTTAGAATCTGCAAACTTAATCCATATATTACATGATTTGAGATAAAGAAACAATGAACCAAACGACGATAACTTATGG
AGAAATCAAATGAAATGGTATAGTTACCTTTTTAGAGGAAGAGTGAAGGAGAGATATAGAGTAAGTATTATTTTTGTTCC
GTATGAAAAAACCAACGTATCATAACCACCAACTCTTTATCTGAGAAAAAAAGAATACAAATTATAAGGGAACCATCGTC
ATGCCTTTAGTCACAGCGACTAGGAAACGTGCCATGTTACTTTGTGGTTCTTGCTGAAGATGTGGATATGTCGCATTGTG
TTTACCGTATGGTAAAGAACAATAACGTTGATTTTAAAAAAACTTCTGTTGTTGTCATCTATTTTCTGAAGAATCGTTTC
ATAAACTAAAATGTTTCAGTACTATAATTTTTGTTTTTCCACAGTTTCACTAGCTACAAATTTATATATTACATATAGTA
TATCTTGGAGTCTAGCATGCACTTTAGCCCTGATGTGGAAGGTTATACATCAAAATCTCAAATATGACGTGATGAGACAT
TAATTGATCTTAGAGTACGATTAGGTTTGAGATACATGGACACAGATGTAAAGAAATTTATCACAAAATCCACCAATTAG
AGCTTTTTGTCACCACTCTTTTCTCTCATCATTTGTACTCACTTGACTGATATGTAATAGTCTATTAAACCAAATGTAAC
AATCTGAAATTTTTCTCAGGTGTACCAAACTAAACAAAGGAATAGCTTTCTGCCATGGCCACAGTCACAAGTAGTCAAGT
AGATTGTTCTCTGGTTTTACCCTGTTTCAAGAGAGAATGA
>AT1G76550.1 | chr1:28719900-28722899 REVERSE LENGTH=3000
AGATTTTTTTATTGTTTTGGTTTTCCCTTTAACCATAAACTTCATTAGCTCTCTCTCTCTCTCTCTCTTTCCATTTTGAA
GTCGTCTTCTGATTTACGCAAACTTTATTGTTCAAAGTTGAGTTTAGGAAAAGGATATTCAAAGTTAAAGGATTTGAGTA
ATGCTTTTTTAATGAAGAAGTCTGTGTTTGGGTTCACTAATCTTCTTGTTGCCTTCTCGATCATAATTTGTATATGGTGC
GACCAAATCAAAGTACCTACGGATATATATGACAAGTGGACACAAATGAATAAATGTAAAAATTAAAATTAAATACTATA
GTACGTGGCAAATTAAAAAAAGGCGTTTATGAAAAGACCGCTCCTCCACGCTCCAGTTTGAATTTCGAAAAATCAGTCCG
TTGTGAAAGCCCAAGAATAAGGATTCTATAATTTCAGGTCTCATTTAATTATATAACCTATCTACACTTTGATCTCCGAC
AATTCACTTTCCCAATAAGAACCAACTGAGAGAGAGAGAGCGCCGGAGAAGAAGAATTTTAGAGAGCGATGGACGAGGGA
GTTATAGCAGTTTCCGCCATGGATGCTTTCGAGAAGCTTGAGAAAGTTGGTGAAGGGACATACGGGAAAGTTTACAGAGC
CAGAGAGAAAGCTACCGGGAAAATCGTCGCTCTAAAGAAGACGCGTCTCCATGAGGACGAAGAAGGCGTTCCTTCCACCA
CTCTCCGCGAGATCTCCATTTTGCGAATGCTCGCTCGTGATCCTCACGTCGTCAGGTTAGGGTTTTACCTCTGATTCGAT
AAAATTGCCCCCATATTCTCGATCTTGTAGTCGCGTTAGGGTTTATATAGTCGATTTCTCACTATCTCGCTTGTTTTCCA
GATTAGATAGATCTCAATTTCAAATCGTAGTAATCAGTTCGAAGAGTCTACTAATTGTTAGATGATTTGGCTCTGAGAAA
CTGTTGATAGATGTTTCCCTAGAGTTTGATCTGGATCGCTGTATCAGTTAGTTTTCCAGTGATTGCAAAATCAATTATAT
ACGGAAACTTTATTTGTCATCTTTTTCAGGTTAATGGATGTTAAGCAAGGACTAAGCAAAGAAGGCAAAACTGTACTGTA
CCTGGTTTTTGAATACATGGACACTGATGTCAAGAAATTCATCAGAAGTTTCCGTAGCACTGGCAAGAACATTCCAACCC
AAACTATCAAGGTTTTTAACCACCTTATTACTGTCATCTCTCTTTCTCGCTTCATTTGTGCTCACTTGAACCAAACATAA
CATTCTGAAAAGTTATTTGCAGAGCTTGATGTATCAACTATGCAAAGGTATGGCATTCTGCCATGGTCACGGGATATTGC
ACAGGTGAATTGTTCTCTGGCTTTCCCTTGTTTTCAACTTCTAAGTGAGAATGATTTTAGATAATAACTTGGAAGAGAGA
TTTCTTCTTCTTACTATTTCTCCTTGTTTCAAAACAGAGATCTCAAGCCTCACAATCTCTTGATGGATCCCAAGACAATG
AGGCTCAAAATAGCAGATCTTGGTTTAGCCAGAGCCTTCACTCTGCCAATGAAGAAGTATACCCATGAGGTAATCAATGT
TTGACACTGCTTCTTGCACTTATCCCACTTTGTATGTATTGTAGAACTTATGGTTTTGAATCGGTTGTTCATTGCAACAG
ATATTAACTCTTTGGTATAGAGCTCCAGAGGTTCTTCTTGGTGCCACCCATTACTCTACAGCTGTGGATATGTGGTCTGT
TGGCTGCATATTTGGTATGTGTTCTTTTCAGACTCGTTGATTTCACTAGTCACTGCGATATCATCTTAAGTTACTAAACA
ACAACAATTAACATTGTTCCTTCACCATTTACAGCTGAACTTGTGACCAACCAAGCAATCTTTCAGGGAGACTCTGAGCT
CCAACAGCTCCTCCATATTTTCAAGTAAGTCTTTGTTGATTCTTCACCTTTTACATGACAAACATAAGAAAACCTTTTTT
CATTTTGCCGCTCTTTCCGGTGTACAACTCAGGTTGTTTGGGACACCCAATGAAGAAATGTGGCCAGGAGTGAGCACACT
CAAGAACTGGCATGAATACCCACAGTGGAAACCATCGACTCTATCCTCTGCTGTTCCAAACCTCGACGAGGCTGGAGTTG
ATCTTCTATCTGTAAGTCTAAAGTTTATTAACTAGCTACCAAAACAAACTCAACAGACGAACTAATTGCGTTTTTATCTT
CCTGGAACAGAAAATGCTGCAGTACGAGCCAGCGAAACGAATCTCAGCAAAGATGGCTATGGAGCATCCTTACTTTGATG
ATCTGCCAGAAAAGTCCTCTCTCTAAGGATTTAAAATCTTCAGTTAGTATCTTTCCAAGTTTTATGGTTTTTCTAGTTTT
GCTTCTTTCAAGCATATCTCTAGTGTGCTGCTTCCCCCTCTATGAATCATCCTTTCTTTAGCATAATATATCACTTCTGA
TTGTTGTTTCTTTCTATTCGAATATTTGGATTAACGGCTTTAATGTTCTTAAGACTATTCGCAATTATAATGATCCAGTC
ATCTGGAAGTCTAAGAATAAGTTCTTGAATAAATGGATACATATAACAAGATCGAGTGTGGGGATTTATGTCACAAGCCA
CATGAAGAATGTTGGCCAAACAGTGAGTGAAACTGCAGCCAAAGAGTAAGTCCAAAGCATAATCACAGAGCATTCACTCT
CCCCAGCGCCGAATAATTGGGTCTTTGTACCTGAAAAGTAAGGGAAACTAGTGATGTATCTTATCTGAAAGAAGTAACTG
TATTTTAAGGAGTTGGTTTCAAGCCATGCACCTAGATTCATGGCTGGTGGGACAGCATACTGAAGAAGAAGAACGAATTG
GTACAAGGGTTCTGAGGTTACTAAATCCAACTTGTATGCTCCTCTCACGAGTAAAACACCGCTTACAGGTAGCAAAATGT
AACGAGCTACCAAGACGCCGATAATGCAGGAGTTTTTCAT
>AT1G76560.1 | chr1:28728690-28731689 FORWARD LENGTH=3000
AATTTGAGTTTTCGTGTTTTTAATGATTGTAGCTAATCTCAAAACAGAGGACTTAGAACAGAGACTGATTCTGATTAATA
AATCTCAATCGTCCATTGAAACCGTTGTTCATCGTGTTCACTTACACCGATTGATTTGGAATGAAACTCTGCATTTTGGA
TCTTTTGCTTTGGAACAAAACGGTTGTTTTGATTGTTTATGGATCTAACGATGTGGCCTGTTACTTAATTGGGCCTATAA
TCTGGATCCGCCGAGTCCGGGCTTTTTAAAGAACTGGCGAATATCATTACACGTGGCCAGATCCATAACTTTGAAAATTT
GGTTATTTTTAATTTTTGTGGAAAATTAGAGACCGCTTCTTGCTCTTCTAACTTCACCTCTGCTTTCTTCTTCTCGAGTG
AAACAGACAGCCAAATCAAGATTTGACGGTGAGCCAAATTCCATGGCACTGTTTCAGGAGAAGCTTTCATCACTTTCCTC
AAGTTATTCGTCAATTCATTCTCTTCCGAGGATTCTCGTGTCCAAGCCTCGTAATAGAATTGCCGTGACAAAGTCCCGTT
CGATTTGCAGAGCTTCGTGGCAAGAGGTTTTTGTTGAATTTATCTTCTTACTAGAAATCATCATTTTGTTTTCTCCTCGT
TCTTTTTGAAACTTTGCTGTTGTTTTTAGCTCGCCGGAGTGTTGGTTTTCTCGGCGATTCCATTCACTGCGGTTAAAGCA
ATTGCAAATAGCTCAATAGGAGTTTCTCTACGGCGGAGATTAGAAGAGAAAAAGAAGGAAGCCGTAGAGAATTCTTCAAG
ATTCAAGTCTAAAGCTCAGGAAGCTAGAAACGACAGGTAAGATTGAGTTTATCAGTGTTTTTTTGTGAAGGCAATGTTTG
ATAAAATGGTAGATAAATTCAGTTTTCTGCGGCAACGATTATTTGATAGATACATACAAAAGTTCTATGTTACTGTAACT
ATATGGATCAAACATTTCCTTGGTTTGTTCCTGTAAGTGTGCAGCAAGTGGTATGGAAAAGAACGTCCCCGTTGGTTTGG
TCCAATCCCATATGATTATCCTCCATACCTTACAGGAGAACTTCCAGGGGATTATGGTTTCGACATTGCAGGACTTGGCA
AAGATCGTTTGACCTTTGATAAGTATTTCAAGTGAGTCTTCTCCTTTCTATTTCTAACCTTAGCTTGTTCTGTAATTAGA
GGCTGTCCTGATTCTTCTAACTAACTGTTGACTGTTGTTGTTTCTCATGATTGTTTGTTTGTTCTTTCTACCAATTCATG
TGAGTGGACATTATGAAATTCACTCAAGTCGATCATGTTTCTGGTAAATAGTAGTTTAGTCCTATTGCTTGTTTTGCAGC
TTTGAAATACTTCATGCTCGTTGGGCCATGCTTGCAGCATTGGGTGCTCTAATCCCGGAAGTATTTGATCTCACTGGAAC
TTTCCATTTTGCTGAACCCGTATGGTGGCGAGTCGGTTACTCCAAGCTTCAGGTTTCGCTCATTACTTAGCTCTATTTGT
TCAAAAACATATTTTTTCACCATCTACTATCAAAGTACTAGTCAGTAGCATGATCGTGTACGCTTTCATTTTCACCAGGG
AGAGACATTGGAGTACCTCGGCATCCCAGGGCTTCATGTAGCTGGAAGCCAAGGTGTCATTGTAATTGCCATTTGCCAAG
TACTCTTGATGGTAATATACCTCGAGACTTGCTTTCCTTATCTCATACATTTCTCTTATACCAAAAACGTTTTTTTGCTA
TACAGGTAGGACCGGAATACGCAAGATACTGTGGCATTGAGGCCTTAGAGCCACTGGGAATATACTTGCCAGGAGACATT
AACTATCCTGGAGGGACGCTTTTTGATCCCTTGAATCTTTCCGAGGATCCTGTAGCTTTTGAAGATCTTAAGGTTAAAGA
GATTAAAAATGGACGATTGGCGATGGTCGCGTGGCTTGGATTTTATGCACAGGCTGCTTTCACTGGAAAAGGTCCTGTAC
AAAATCTTGTTGACCATGTCTCGGATCCATTACATAACAATCTGATTGCCATGCTTCAGACATGACAATGTGTGAATATA
TGTACATATATGTCAAAATAGAAAAGACAATGTGTGAAAATGTTTAATACCATATGTTACTTACTTAGCACATGAGATTC
GTTGTTTTAAGAGTATTCACATTGTTTTGCTTTATCTCATAGTTTGGTAACCAACATTTAAAAGATAACTACATTAATCA
CTACCAACGAAAAGGTTGATAATACGACGATATACGTGTTCCATTTTTTGTGGGTGTGATACAAATGATCATGTGTAATG
GGATATTTTTTTTGTCCTCGTTTGCAATTGAATCGCATCGTTATCACTTGTTATCAAAAGTTTAGAAACTATATACACGT
TTTATTTATGGTATGGTGCGTCATGCGTGTCTTATTGAATTGGGGAGTTGGAGGCTCAAAATAAAACGAAATCGTCTGTG
TTCTTTTTTCTTCTCTCAAACCTAAATTTTGCTTTAGTTATCTTCAGTTTTCCATAGTTTGTAACTATGTTTGTATAGCC
CATTGTTTTGTTGTTTCTCTAAAATACAATCAATAATATTGATTATGGTCAACATCCAAAGTACTAATCTGATATCGACT
GGATGTGTCCTCCTGTAGTTCCAGATTCAGTCATGGGATCTTATCATACTGTGAATTTAAAAGTTGTGTACCATTGTGAA
CAAAAAAAAAAAAAAAGATATATGTGTACCATATTTTGGATATATGTGTATGACTAGACTGACGATATTTTTCTCTTCTA
GTATTTCAATCCTTTTTTTTTTCTTTCACAAGCATTTCAATCCTGTTTTTGGTCTGTAATGAAGGTCTTTTTTTCTAGAC
TCACTTAAATCGCATATACATATCCATCTTTTCTATCGTAGTTTTTTTTTCGGATGTGTATCTTAGAAAGTTTTGACCAT
CCCAAGGAAGTAGAATTAAGAATCTGATCAAAATATTCGT
>AT1G76570.1 | chr1:28730755-28733754 FORWARD LENGTH=3000
CAATGTGTGAATATATGTACATATATGTCAAAATAGAAAAGACAATGTGTGAAAATGTTTAATACCATATGTTACTTACT
TAGCACATGAGATTCGTTGTTTTAAGAGTATTCACATTGTTTTGCTTTATCTCATAGTTTGGTAACCAACATTTAAAAGA
TAACTACATTAATCACTACCAACGAAAAGGTTGATAATACGACGATATACGTGTTCCATTTTTTGTGGGTGTGATACAAA
TGATCATGTGTAATGGGATATTTTTTTTGTCCTCGTTTGCAATTGAATCGCATCGTTATCACTTGTTATCAAAAGTTTAG
AAACTATATACACGTTTTATTTATGGTATGGTGCGTCATGCGTGTCTTATTGAATTGGGGAGTTGGAGGCTCAAAATAAA
ACGAAATCGTCTGTGTTCTTTTTTCTTCTCTCAAACCTAAATTTTGCTTTAGTTATCTTCAGTTTTCCATAGTTTGTAAC
TATGTTTGTATAGCCCATTGTTTTGTTGTTTCTCTAAAATACAATCAATAATATTGATTATGGTCAACATCCAAAGTACT
AATCTGATATCGACTGGATGTGTCCTCCTGTAGTTCCAGATTCAGTCATGGGATCTTATCATACTGTGAATTTAAAAGTT
GTGTACCATTGTGAACAAAAAAAAAAAAAAAGATATATGTGTACCATATTTTGGATATATGTGTATGACTAGACTGACGA
TATTTTTCTCTTCTAGTATTTCAATCCTTTTTTTTTTCTTTCACAAGCATTTCAATCCTGTTTTTGGTCTGTAATGAAGG
TCTTTTTTTCTAGACTCACTTAAATCGCATATACATATCCATCTTTTCTATCGTAGTTTTTTTTTCGGATGTGTATCTTA
GAAAGTTTTGACCATCCCAAGGAAGTAGAATTAAGAATCTGATCAAAATATTCGTTTACTTAGGGATTTGTAAACGCCTT
GGAGATATGTTCCGTCGGTGAATTATGAAATATATTTGTTGTGGTGTTATTTTCGAATATTTTTTGGGAGATATTGTAAC
CGACACCTGATTTCTCCCGTGACTCGAAGAGGATACTAAGACCATCTTCATTGGTAGTCTTTTAGGAGATTTTCATTACT
AAAATAATAAAAATAAAAAAAAAAAGAAGAGAGAGAGCGTAGAAAGTTTTTCAAGTGAGAAACTATGAGATACTCTCTAC
AAGCTATCTTTACATTTTTCTCCTTTCAATTGGTTTAATTTTTTATTAAAATAAAAATTTAATCATATAATAAAAATTTA
ATAAAATACTAATATTTTTTTTGTTTGAGAAACTTTTTGAGTTTCTTCTTAATGGAGATGCCCTAACTCAACAAGTGACC
AAATAAGTTAATTTATTTATGTGTATGGTTAAGCACTCCAACGTCAACTTAACATGAAAATATTCCTTAGCCTAACTCAA
CATATATTTCAATTTAGAGACTATTTGGCTCTCTGTAACAACCATAATCCAGATAATTAATAGAATATCTTGACATGAGA
TGTGTATCTATGCACATGAGATATGTATCTATGCATGTCGATGGAAACAAAAACAGTTTGTCCTCATGCATAGGTTCCAA
GAGATGTGTCGGCCGACAAACTAAATACGCTCGTTAGTAAATACATAAATTATACGATACGAAATTATTAGGGGTATAAT
TTCCAACCATAAATGAGAGTCGTTAATTGATGTGAAAACAATCTTGTAGGAGTAGTAATTTAGGGAACAAAACAGAACCT
CCACGTTACGTAATTAGACACTAAAATAAAACTCTCCCAAGAATAGCGTAAAAGTTTTTAAAATATATACAGAATCGAAA
GCAATCAAATCATATTTTTCTTATCGTTCTAAAACAATTAATCACGAAGAGCTTCTTTTCGGCATTATAAAACCGAACAT
GTACAATTTCCTCATATCCATTAGTTGTTTGATTGGTGGTTTTTTTTTTTTTTTCTCGCCAATTGGTGGCTTTATGATCG
CTGTATAACTATTGTCAACAGAGCCCATTACTAACGTAACGTGCATGTTCTTCGGTCAACACTTCCAATATCTCAAATCA
AAGCCATAACCGTGATTAAATAACTATTTTATGAGTTTTTTATAGGTAAAATTGAGTGATATACTATATAGTAAGAAATT
TCAGAAGCTCACTACATTTTAGTATCTTGTTTTTGGTCGTACTAATTGAGAAAAATCGTTTTATTTTCATAATATTTTCC
AATTCATCGTGAATGTAAGCAAAAAGGTTGAAAGAAACGAATAACAATTATTTTAAAAGATTAGAAAAAAGTGAAAAGAG
AGTTTTGTAGTACAAGAAATGAAGGAAGTACAAACAGAGAAACGAATGAATGGGTGTCAGTATTCTCCCAATCAAATTGA
CATCTACTTTCCGTACCATACAGCTGTTTCCCCCTCTTCTCAAACCTTTTTCCCCACTTCTATGTACAAGTACATACATA
CTATTAGTTAGATTCACACACTAAATCTCGTGTATTGTACTTCCTTAGAAAAAAAAGTGCACACAGAGTAAGAAGAGAGG
GTTTAAGTTTTTTTTATACACATCCGGAAAATAAAGAAAGGAGAAATTGAATAGCTACATAAATCAATCCGTACAATGCG
AGAGATTTCATATAGTAGTTTTGTAAAATAAAAGGGTACTTATGTCTTTTTGTATCGACAGGTTTTTTGTATTTTATGAT
GCCGACTTCCTCCAAACGTGGACGCGCTTTATGGTTAGTGTGTTTAAGTAGGCTAAAAATCTCTAAAGTGAAACTCAATT
GTCAACGATTAAAGAATTAAGAAGATGTAAAAAAAAAACTAATTTTCCAAATTAATTAATAAGCTCATAATATAGCGTGA
TTCGCGTTACCGAATGTAATTTGACTTGTGGTATACTAATTGTGACTTTGTTTTTATTTCTTTGACATTACGTAAAATTT
GTTTCTACCAATTTTGATAAGTGCACGGTCAAATCAAAAG
>AT1G76580.1 | chr1:28738452-28741451 FORWARD LENGTH=3000
GGTTTGTTATATAACTAAGTGTTGTTAATTCTTTTGGTTCGATACCAAAAGGGAAAAAAAAAGTGCGATGAAGGAAACTG
AGAATGAGAGGCATAGTGAGAAAACCCAAAGACATGTGGATCTTGGACATTGCAGAGATGGAATCACTCACTGGTCTTTG
GTGAGCCAGAGAGTACAGAGAAACTGGTTCAGGTCAGAGCAGACATAGCTTCAACACAACACCCAAGTTTTTATATATTT
GGCTAATTATGTTTTATTCTTGCATATGTTAATTTCCCATTCTCCCTTAATTACAGTTTTTAGTTGCTTAACACAAAAGC
TGTTGCTATTTTACTGAAGCTGTTTTCTCCTGTGTGTTTATTGTATCTCTGTAGAGTTGTGAACGTAGTTGAACATTGTT
GTAAAATTGTAATGTAATACCTTTTTGGTTAATCCTACGTAAAAGTAGTATTAGCCACTACTTGCTAAACATTTTAAAGG
GACATCTTAAAAAGTGAAGATGATTCTTCACAAATAAACCACAACGGTCACGTGAGTCTCGTGCTATTGACTACTATTGT
TGAGGTCGGTCAACAGTGCATTGCCCCATCTTTACCTTCTTCTTCCCACATTTGTTTGGGATATTTTTCAATTTACTCAC
TTTATGAATACAAACAAAACAATAAAACTAATCTCTTTTGTGTGTAGTTGAAAGAGATAAGATCGCAGAAAAGAAGACGA
TGATTCGTCGACTTTTCTCCCAACATTTTGAACAATTAGTTGTTATGTGTAATTTTCTATAGATAGCTACTATCTGATTA
CGTGGATCACACTTCTCTTTTTATTATTATCTCTTTAGGTTTCTTATCCCATATAATATGATATCAGGTCTCTTTCTCGA
GTAATACATTATATATCTATGTTGATTATTTACTACTTGTCATTTAAGATAAGATACTTAAAAATACTTGTTATTGGATT
TTGCCGGAAGACTTAACTTTCAAACTCTATTATATGTAGAAGATAGCGGACTGAAAAATACGTCGAAGACAGATACTTCT
ATTGCATAATTTTTGGGTAGGGACTAGAAAACTTACTCGTAGTTTCGACATATCATCCGCAATCTCAAATTAATTGCAAA
CTTTTTGATCATATCTATTGAAACTATCTTTCTAGCTTCATTAATTCGTTACCAGCCCCCAATATAAGCTATCAAGTATG
AATATTAAGATGGATTTAACGGTGATAATAGTAGTATGTACAGTTTCTTTTGTCAACAGCTGATAAAAAAAATGAAAGCT
TCTAACAGTTTGAGCCTAAAGAGATCATATATGTGAACAGTTTCACACACACATAAGCCGTACAACTAATATAGATATCA
CTTTGACCGTAAAAATCTAACAGTTTAGATCACACACACACAATCTTGAAACTAGTTTAAAGCACTTTCAGCGAAAAGTA
CTCACTAGATGATAAGAACTCTTTGGCACGTAACAGACGCTTTCGAACCCTACGATTTCAAGAGGTGGCTTATGTACGGT
CCACTCAACTTCTTCATCCGACGGTCTAAGATTGGTCATGTGGGTTGAACTACCAAAAGGGCCAAAAGCGTGAGCCACGT
TACATTATAAAAGATTTTGTCTTTTTAATCCAACGGTTCACACCAGAATCTCCAATTCGGTTCTGTCTCCTCTCGTGTCG
GTCCATCTCTCTGGCTCTTCACCTCTAGCCACGTGTTTCTAATTTTGACCTTTTAAAATTTTAAGAAAAAAACAAATTAT
TTCTTGTAGCTAAAATTTAGCATCCAAATTCCAAACTCAGAGTTCTCTTCTATGGCCGTATGATACTTCCAATAATCCGT
ATGTATGTGAATATCATAATCTATCACAAACATAATGAATAGTAGTAGATATTAAGACAATCAAATTTGGTAGAAAAAAT
ATCTTCCTACGTTGGGAATTATGTAGGACCGAATAATATAGTCGGCTAATTCGATATTTTGTCGCGAACCACGACATAAA
ATTATTTATCATCATTTGTGAACAATAATGATTCAAAATTATCAATAACACCACCTTTTTTTTTTAAGTTCCTTTACTTC
TGGGGTCTCTAGAGACCCACACATGTGCACAAAATATACGTGTGTCTCTCATAGACTTTAAAGCAAAATTAGAGAACACT
TATTTTTAGCCAAAAAAAGTAATTAAAGAAAAAACTATATAAAAACAGTTTAAAAAGGGGATGATATTAAATGATTTTCA
TGTGAATTATAAAACGTATTGAGTATTATCGTGACCGACTTCAAAAAACAAGAAAAACCTCAACTTCTCTTTTTCAGCTA
TAGCCGCCGCCTCCTCCCACTAAACTCAAATCCTCTCATAGTCTTTTCAATCAAATCTGCTCTTCTTCACTGTTGAAGCT
GGCTATCAAAACTCACAATAACTATGGTGATTGATTGATTCTCTTTCTTACTTAACTCTGTTTTAGTTTCTTTGCAAATT
CTTATATTAACCATTTGGAACTGGTCTAAACATTCTTCAGGGACCGATGATGATGAGAGCAGAAGAAGATAACTACAATC
TAAATCCTCCACCATGGCTAATCCCAATGCTAAGAGCAAACTACTTCATCCCTTGTTCAATCCACGCCGCTTCCAACAAA
AGCGAGTGCAACATGTTCTGTCTTGACTGTTCTTCTGAGGCCTTTTGCTCTTACTGTTTGCTCAATCACAGAAACCATCG
TGTCCTCCAGGTTCTTTCATCAACTTCAAATCATTTTTTTCTCTCTTACCAATTCACCCAACAGAGTTAAGAAAATGGGA
TTTTCATTACTTGCAGATACGGAGATCATCGTACCACAACGTTGTGAGAGTAAACGAGATTCAGAAGTACATAGACATAT
CTTGTGTTCAGACATATATAATCAACAGCGCAAGGATCGTTTTCTTGAACGAACGTCCTCAGCCAAGAATCGGCAAAGGA
GTCACCAATACTTGTGAAATCTGTTGCAGAAGCCTTCTCG
>AT1G76580.3 | chr1:28737456-28740455 FORWARD LENGTH=3000
ATCGCCTTGAAGAAGAGTTTCATCCAAAAGACGTGATAGAGGAACAAATACAGAACTTAGATCGTCCAAGATCAAGAGAA
GAAGTTCTTTGCTTCTTGAATGAGCTTGGTTGGCTATTTCAGAGGAAATGGACATCCGATATTCATGGAGAACCCGACTT
TTCTCTTCCTCGCTTCAAATTTTTGCTCGTATGCTCTGTTGAAAGAGATTACTGTTCTCTCATAAGAACCGTCCTGGATA
TGATGGTAGAGAGAAATTTGGGAAAAGACGGTCTGTTGAACAAGGAGTCCTTAGATATGCTGGCTGATATTCAGCTACTG
AATCGCGCTATCAAAAGGAGAAACACAAAAATGGCTGAAACTCTGATCCATTATTCCGTTAATCCCTCTACTAGAAACTT
CATCTTCTTGCCTAGTATCGCTGGACCTGGCGATATCACACCTTTGCATTTGGCTGCTTCCACATCTAGTTCTGATGATA
TGATTGATGCCCTGACTAATGATCCACAAGAGGTACAATTTCTATATTTAGAATCCACTTCTTGATTATTTTTATTTATC
ATTAACCCAAGTTTTCACTTTGTTTCAGATTGGATTATCTTGCTGGAATACCCTAGTCGATGCAACCGGGCAAACTCCCT
TTAGCTACGCTGCAATGAGAGACAACCACAGTTACAACACCTTGGTGGCTCGTAAACTTGCAGATAAAAGAAACGGTCAA
ATATCTCTGAACATTGAAAATGGGATCGATCAGATTGGCCTGAGTAAGAGACTAAGCTCAGAGCTAAAGAGATCTTGCAA
CACATGTGCAAGTGTGGCTCTAAAGTATCAGAGGAAGGTTTCGGGTTCACGTCGATTGTTCCCAACTCCGATCATTCACT
CGATGCTTGCGGTTGCGACAGTATGTGTTTGCGTCTGCGTGTTTATGCATGCTTTCCCAATGGTCAGACAAGGCTCTCAC
TTCAGTTGGGGTGGTCTTGATTATGGCTCAATCTAAGGTTTGTTATATAACTAAGTGTTGTTAATTCTTTTGGTTCGATA
CCAAAAGGGAAAAAAAAAGTGCGATGAAGGAAACTGAGAATGAGAGGCATAGTGAGAAAACCCAAAGACATGTGGATCTT
GGACATTGCAGAGATGGAATCACTCACTGGTCTTTGGTGAGCCAGAGAGTACAGAGAAACTGGTTCAGGTCAGAGCAGAC
ATAGCTTCAACACAACACCCAAGTTTTTATATATTTGGCTAATTATGTTTTATTCTTGCATATGTTAATTTCCCATTCTC
CCTTAATTACAGTTTTTAGTTGCTTAACACAAAAGCTGTTGCTATTTTACTGAAGCTGTTTTCTCCTGTGTGTTTATTGT
ATCTCTGTAGAGTTGTGAACGTAGTTGAACATTGTTGTAAAATTGTAATGTAATACCTTTTTGGTTAATCCTACGTAAAA
GTAGTATTAGCCACTACTTGCTAAACATTTTAAAGGGACATCTTAAAAAGTGAAGATGATTCTTCACAAATAAACCACAA
CGGTCACGTGAGTCTCGTGCTATTGACTACTATTGTTGAGGTCGGTCAACAGTGCATTGCCCCATCTTTACCTTCTTCTT
CCCACATTTGTTTGGGATATTTTTCAATTTACTCACTTTATGAATACAAACAAAACAATAAAACTAATCTCTTTTGTGTG
TAGTTGAAAGAGATAAGATCGCAGAAAAGAAGACGATGATTCGTCGACTTTTCTCCCAACATTTTGAACAATTAGTTGTT
ATGTGTAATTTTCTATAGATAGCTACTATCTGATTACGTGGATCACACTTCTCTTTTTATTATTATCTCTTTAGGTTTCT
TATCCCATATAATATGATATCAGGTCTCTTTCTCGAGTAATACATTATATATCTATGTTGATTATTTACTACTTGTCATT
TAAGATAAGATACTTAAAAATACTTGTTATTGGATTTTGCCGGAAGACTTAACTTTCAAACTCTATTATATGTAGAAGAT
AGCGGACTGAAAAATACGTCGAAGACAGATACTTCTATTGCATAATTTTTGGGTAGGGACTAGAAAACTTACTCGTAGTT
TCGACATATCATCCGCAATCTCAAATTAATTGCAAACTTTTTGATCATATCTATTGAAACTATCTTTCTAGCTTCATTAA
TTCGTTACCAGCCCCCAATATAAGCTATCAAGTATGAATATTAAGATGGATTTAACGGTGATAATAGTAGTATGTACAGT
TTCTTTTGTCAACAGCTGATAAAAAAAATGAAAGCTTCTAACAGTTTGAGCCTAAAGAGATCATATATGTGAACAGTTTC
ACACACACATAAGCCGTACAACTAATATAGATATCACTTTGACCGTAAAAATCTAACAGTTTAGATCACACACACACAAT
CTTGAAACTAGTTTAAAGCACTTTCAGCGAAAAGTACTCACTAGATGATAAGAACTCTTTGGCACGTAACAGACGCTTTC
GAACCCTACGATTTCAAGAGGTGGCTTATGTACGGTCCACTCAACTTCTTCATCCGACGGTCTAAGATTGGTCATGTGGG
TTGAACTACCAAAAGGGCCAAAAGCGTGAGCCACGTTACATTATAAAAGATTTTGTCTTTTTAATCCAACGGTTCACACC
AGAATCTCCAATTCGGTTCTGTCTCCTCTCGTGTCGGTCCATCTCTCTGGCTCTTCACCTCTAGCCACGTGTTTCTAATT
TTGACCTTTTAAAATTTTAAGAAAAAAACAAATTATTTCTTGTAGCTAAAATTTAGCATCCAAATTCCAAACTCAGAGTT
CTCTTCTATGGCCGTATGATACTTCCAATAATCCGTATGTATGTGAATATCATAATCTATCACAAACATAATGAATAGTA
GTAGATATTAAGACAATCAAATTTGGTAGAAAAAATATCTTCCTACGTTGGGAATTATGTAGGACCGAATAATATAGTCG
GCTAATTCGATATTTTGTCGCGAACCACGACATAAAATTA
>AT1G76580.2 | chr1:28737306-28740305 FORWARD LENGTH=3000
AAATAACTAAATTTTAGTTTCTTAGTAAGTCCTGGTTTTTGGGAGATGTTAGTTTAACAATTCTTATTATGTCAAAATAG
TTGGAGAATGGATTAAGAGGTGACAATTTCCCTTTGATAATAGCCAATGCCACGATTTGCAAAGAGTTGAATCGCCTTGA
AGAAGAGTTTCATCCAAAAGACGTGATAGAGGAACAAATACAGAACTTAGATCGTCCAAGATCAAGAGAAGAAGTTCTTT
GCTTCTTGAATGAGCTTGGTTGGCTATTTCAGAGGAAATGGACATCCGATATTCATGGAGAACCCGACTTTTCTCTTCCT
CGCTTCAAATTTTTGCTCGTATGCTCTGTTGAAAGAGATTACTGTTCTCTCATAAGAACCGTCCTGGATATGATGGTAGA
GAGAAATTTGGGAAAAGACGGTCTGTTGAACAAGGAGTCCTTAGATATGCTGGCTGATATTCAGCTACTGAATCGCGCTA
TCAAAAGGAGAAACACAAAAATGGCTGAAACTCTGATCCATTATTCCGTTAATCCCTCTACTAGAAACTTCATCTTCTTG
CCTAGTATCGCTGGACCTGGCGATATCACACCTTTGCATTTGGCTGCTTCCACATCTAGTTCTGATGATATGATTGATGC
CCTGACTAATGATCCACAAGAGGTACAATTTCTATATTTAGAATCCACTTCTTGATTATTTTTATTTATCATTAACCCAA
GTTTTCACTTTGTTTCAGATTGGATTATCTTGCTGGAATACCCTAGTCGATGCAACCGGGCAAACTCCCTTTAGCTACGC
TGCAATGAGAGACAACCACAGTTACAACACCTTGGTGGCTCGTAAACTTGCAGATAAAAGAAACGGTCAAATATCTCTGA
ACATTGAAAATGGGATCGATCAGATTGGCCTGAGTAAGAGACTAAGCTCAGAGCTAAAGAGATCTTGCAACACATGTGCA
AGTGTGGCTCTAAAGTATCAGAGGAAGGTTTCGGGTTCACGTCGATTGTTCCCAACTCCGATCATTCACTCGATGCTTGC
GGTTGCGACAGTATGTGTTTGCGTCTGCGTGTTTATGCATGCTTTCCCAATGGTCAGACAAGGCTCTCACTTCAGTTGGG
GTGGTCTTGATTATGGCTCAATCTAAGGTTTGTTATATAACTAAGTGTTGTTAATTCTTTTGGTTCGATACCAAAAGGGA
AAAAAAAAGTGCGATGAAGGAAACTGAGAATGAGAGGCATAGTGAGAAAACCCAAAGACATGTGGATCTTGGACATTGCA
GAGATGGAATCACTCACTGGTCTTTGGTGAGCCAGAGAGTACAGAGAAACTGGTTCAGGTCAGAGCAGACATAGCTTCAA
CACAACACCCAAGTTTTTATATATTTGGCTAATTATGTTTTATTCTTGCATATGTTAATTTCCCATTCTCCCTTAATTAC
AGTTTTTAGTTGCTTAACACAAAAGCTGTTGCTATTTTACTGAAGCTGTTTTCTCCTGTGTGTTTATTGTATCTCTGTAG
AGTTGTGAACGTAGTTGAACATTGTTGTAAAATTGTAATGTAATACCTTTTTGGTTAATCCTACGTAAAAGTAGTATTAG
CCACTACTTGCTAAACATTTTAAAGGGACATCTTAAAAAGTGAAGATGATTCTTCACAAATAAACCACAACGGTCACGTG
AGTCTCGTGCTATTGACTACTATTGTTGAGGTCGGTCAACAGTGCATTGCCCCATCTTTACCTTCTTCTTCCCACATTTG
TTTGGGATATTTTTCAATTTACTCACTTTATGAATACAAACAAAACAATAAAACTAATCTCTTTTGTGTGTAGTTGAAAG
AGATAAGATCGCAGAAAAGAAGACGATGATTCGTCGACTTTTCTCCCAACATTTTGAACAATTAGTTGTTATGTGTAATT
TTCTATAGATAGCTACTATCTGATTACGTGGATCACACTTCTCTTTTTATTATTATCTCTTTAGGTTTCTTATCCCATAT
AATATGATATCAGGTCTCTTTCTCGAGTAATACATTATATATCTATGTTGATTATTTACTACTTGTCATTTAAGATAAGA
TACTTAAAAATACTTGTTATTGGATTTTGCCGGAAGACTTAACTTTCAAACTCTATTATATGTAGAAGATAGCGGACTGA
AAAATACGTCGAAGACAGATACTTCTATTGCATAATTTTTGGGTAGGGACTAGAAAACTTACTCGTAGTTTCGACATATC
ATCCGCAATCTCAAATTAATTGCAAACTTTTTGATCATATCTATTGAAACTATCTTTCTAGCTTCATTAATTCGTTACCA
GCCCCCAATATAAGCTATCAAGTATGAATATTAAGATGGATTTAACGGTGATAATAGTAGTATGTACAGTTTCTTTTGTC
AACAGCTGATAAAAAAAATGAAAGCTTCTAACAGTTTGAGCCTAAAGAGATCATATATGTGAACAGTTTCACACACACAT
AAGCCGTACAACTAATATAGATATCACTTTGACCGTAAAAATCTAACAGTTTAGATCACACACACACAATCTTGAAACTA
GTTTAAAGCACTTTCAGCGAAAAGTACTCACTAGATGATAAGAACTCTTTGGCACGTAACAGACGCTTTCGAACCCTACG
ATTTCAAGAGGTGGCTTATGTACGGTCCACTCAACTTCTTCATCCGACGGTCTAAGATTGGTCATGTGGGTTGAACTACC
AAAAGGGCCAAAAGCGTGAGCCACGTTACATTATAAAAGATTTTGTCTTTTTAATCCAACGGTTCACACCAGAATCTCCA
ATTCGGTTCTGTCTCCTCTCGTGTCGGTCCATCTCTCTGGCTCTTCACCTCTAGCCACGTGTTTCTAATTTTGACCTTTT
AAAATTTTAAGAAAAAAACAAATTATTTCTTGTAGCTAAAATTTAGCATCCAAATTCCAAACTCAGAGTTCTCTTCTATG
GCCGTATGATACTTCCAATAATCCGTATGTATGTGAATAT
>AT1G76590.1 | chr1:28741895-28744894 FORWARD LENGTH=3000
AATTAATACTAACGGAAGCTAATTATATAGTGTAGATTATAGAAAATGTGGTTGTTATGTTGTAACTAAATGGTTAGTAG
TTTTTAACCTTTTGAGCTAGGAATATACATATTGTAAGACATATTACTTACAGGTATTGTTTGGTTTTTCTTTTTATAGT
ACATATAGAAATTAGGTATATACTGTACTCAAAGGGATTGAAATATGTTTTCATATAGTTTTTTTGCTGTAAATATACGT
TTGAAGGAGGTATGTTTCTTCAACTTGTTTGTATCGTATACTGTGTACTATCTTCACAATAAAATAGCAAATATGATAAC
TAGGATTTTTAACTGAAGCGCTAATATTCGAAGAACTAAATTGTCAATGAGAATGATACAGACGAATAACGAGATTTAAA
ATAAGAAACTGTCGATCAAGACATGTATTAGTATTGTCAGAACACAAAAACATTGGTGATAAGCTGGGGCAAAAAACATT
CTGGGTCTATCTATTTCAAGGAAAGGAGCTTCGACTCAAAAGAAGCTTATGTCATTAGAACTTAGAAGTCGATTGTTAAC
AACAGTTCAAATACTTCGTTTCCCTAAATTGGTTATCAAGTAGTTTCAACTTTAAACTCGTGCTATTAGAATTTTTTTTT
TATTTTCGAACGATATAACGTGGTTCTTCGAAACAATACTTCGCTAAATCCTAATAACTTTCGGCATTTGAAATGCTCAT
GATGTCATGCATCTACCTTTTTTCCGTGGTTGCCTCACCTTTTAATGGTGTTTTGATGTTAAATTTTTTTATGTATAAGT
TGTATTTTAGTTTTTTTTTTTTTTTTTGACTGACTTTTGGATCTAACCTATGATTTAAAGATCGGAGAGACCATTCTGAT
CTTTGTATCTGGCGGGTCTTGGGAGATGGTGGAAAAGAAAAACCTATGATTCGTCAAAGATGGTTGAAAGATGAAGAACT
TGAATATGAAGGTTTTTTCGATTGGGACAAATAGATGAAAAATAAAGAAAACATAAATTACTATATGACCTTATAATATA
TCGAATGAAAGCAATATCATTCGACTCAGGTTTGTAATTTAGTGGTTTATGTTATACTGTTTCCATGTAATAATCTGAAT
TTTAATACGATCTAAAATCAAATATGTGTAAGTTGTTGATGAAAAATAGAAAATTCTAGAGTTTTATAATCTTACATGGC
AGTAAAGCAAAATTTAGCAATATTGAAATCGTTCAGATTCGGGTTTACATATAGATTCAACTTGATCTCAACAAGATAGA
TTATGACATACAGCGTGAGATTTTTGGGACACAATATCTCACATTTGCTGTTCTCGGTCATTTGATGGCTCCTCCACTCT
AACCTTTGATGATTTAAAGCAATGGAAAGGAAACGATAAATATATAAATATATATGGATTCTATCGTGTTCAGACTTCGG
GGAATGGGGACTATGTTAACGAAACTATAGAGATGATTGAGACTTGAGAGAGCCTGATAAGAGTAAGTTTCAAATTTGTA
GATCATATAATAAGGCCCACAAGCTAGTTAAACAGACTCTTTCATTTATTTTATGGCCCAATATATAGTCCTTCTAGAGT
TTTAGGCAGTGCCTATTAGTTTCAGTTGAAGTATTTTAGTAGATATATAATTAAGATTTAAGAGTAATATATGAAGTTGA
TGTGAACACGACGACCACGTTATATACCGTACGTATAAGATATAACCAGAAATTAGGAAAATTTCTTGCAAGGATAGGAA
CAAAAGCGTACGTGCAAGGTTTATCAAAACAAAACGGCTTAAATACTATTTTTGGTAGCTTTTCTTTCTGGATCATAAGT
ACATTTTATTTGGTTACTAAAACAAATCCTATTTTCCAGATAATTAATCATATGAACATCGTCACCTGCGCATAGGACAA
AATATCATGAACAAGTTTAGTTAATAATTTGTCCAGATCCTAACACATATCTGAAATAGTATCCAATAGGATATATATAT
TTAACATTATTCTGAGCCGTAAAGGAGTTTTAAAACTTAGCAACGTGATATAGCGTGACCGTTCTGACCATTCGCACACG
TATAAACATATATTTAAATGTATTTTCAATAAGTTTGAAAACATTTTATACTTTTAAATTATTCACGTACGTCTGTATAA
AAGCATTTTTCTATATAGTTTTCAAAAGAATCTTAAAACGAAAACAAAGAAGTGAAATTTATTTAACTTCTTAGTTGATC
GACCATTAGACTTGTGGAAATTGCCAAGTTGGAATTGACTCTGCAAGCAAACGTGTTTTAACGGAATTCTATGAAACTAC
TCGTAATTAAATGACAAATTACGCGTTCAGCTGCCATTACCGAGATTCTAAAGATATCTTCAAGTAAATGACAAAAAAAT
AGTTAATGTATTTACCATCAACTTGACAAATCAGACTAATCAGTGAAGACCTTTTTTTATGAACATTTTATGATAATATC
ACCAGAATTCTCATCAGTAATCAATAAAATTAGATTCTAACCGTTACAAAATTTACAATAGTCCAACAAAATAAGTATTG
CCTAAACCTCAGGAAAATCACTCGGATGATTGGATTATAGATTCGAGTATTTTTGTAATGGGGTCGGGGGATATTAAGCA
TTAAATACTAATGTAGTTAGTTAGTTCATATTAGTATTAACGGCTGAACACGTGAACGCTTCTTTCTTTTTGCATGGCCT
GCGAAACCTTTTTCGACTTTACTCGGTTCGATGGTAATAACTAAATGCGTACGGTGTTCCCTAGCATTCAGCTTCGGACT
TTATTAACATAATTCAATTGGATATTATCCTGTATATAGTTTAAGTTTTTGAATAGTTTATCAATTCCCATTATATTATA
GTGATGGAAATATAATACTAAGATGCAATGATAAAGTTACTTAATCAATTAAAATGTATTCTTTTTTTAGCGAATTATTG
AGAAGCATATTTTAAATACAAATGTCAAAAGTACATAATT
>AT1G76600.1 | chr1:28747626-28750625 FORWARD LENGTH=3000
AGCGATTATAAAACTAAGATTACATTCTTTTTGTTTTTGTTGTTATCGTTACGAAAAATGTTTGTGTAATGCTGTTTCAA
TATGATCTGTAAATTACAGCTTTCACTTTGCTTGTATATTTTCCCATTTTGTTATGTCATGTGTACTTATATTTTATAAG
ATAGCTTCAAAAATCAAATTTCAGTCACACTGTTGCGTAGTTTCATGAGATTCTATCATACACGTACTTTCTTATGATAT
ATTATTAAATTTTGTTGAAACGATAAGATGAAATTGATCCTTGTAAGTCATGAGTCACCAGTTTGATCGATCCGATGATT
GAGTTTATAACATTATTTTTATGTGGATCAGTCTAAGCTCCACTTTAGGAAACATGGTTTTAGACAAATGAAAGTAACAA
ATAAAAAATATTTCATGAGGAGTCAAGGAGATAATCCTTGTAAATTTCCACAAATGGAACTAAATTGTTAGGGAAAGCTA
AAAATAAAAATGACTTGGAGAAAAAGTTTCGAATTTCCATTGTAAAGAGTTTATTTAATGGGTGTGGTGGGATCGGAAAG
GAGACCAGTGGAAGCTTTGGCTTCACGGCCAATGGGATTTAACGTTCTAAGTCTATTTTAATCAATTTAAGCTTCAGTCT
TTAGACTTTTGATGTAAGATATTTGCAATGTATTAAACTATTAACAAAAGCTTTTTTATAAAAAAATCTCGATATCATTA
TCCACATCCTGGTTAGTTCATTGTTCAATCAATTAGTTACAATGATACTATTCAGTGCTACTAAAAGAAGTTTGAGTCCA
AATGTTAGAATTTAGATCAAAACATGACGTACAAATATAATCTAAAACATATAAATTGTTTGACAAAAATATTTAGTTGT
ACGTGTTCAAACCAACACATGATACATGTTGATATTTAGTTATTCACTTGTTCTATACACTTTTGTTAGCATAAAGAATA
AAATCATTTAATTTAGTTCTTTTTTTGTCAAAAGAATTTAATTTAGATATTACAAATCTTAAAAATTAAAATCAAAACTA
ATCCACTAATCTTTGATCATACATTGTCCCTCCTCATAAATTAAAGTAAATTAAACCCAAAAAAAAAACGAGATACAAAT
TCCTGAAAATATTTGGCTCGCACTAGCAAAGTAATCTGCAACGAAAATTCATCTTCTTTTCCTTTGAGGCGCATTGATCT
CAATCTCATGACACATCCAAAATAGGGCTATTGAAAAGTCTCGTGGTATATTTTGTCATATTAGTTTTTTTTTTTTTATG
GAATTTGTGTGAACCCTTAAGATTCGAAATGGGGCTGCTAGTCCTCCGTGTGACCGGAAAGTCTCCGACAATGACTGGCT
GTTTCTGGCGGCGACAACAATAACTAATTTTTCTTCTGATTTCTCGTAAATAATTATGTCACCAACTTATGTACAAGACT
CCAAATGAAAATATACTCAAATTTTCCCGATTTGGTCTATATCCCCGAAAATTACAAGTCTACACACGATCGGACCGTTG
AATTTGGCCTTACGGGAGGCAACCATTATTATTGCAATTCTTTATTTTTTTAAGTTTTTGATATTTTTGTAACCTTATCG
CCTTATTTGACCCCTTTGTATAAAACAAAATATTTTAGAAAAATGTCAACTGTCAACACTATAACAAATAGTTCATCGAT
TTGAAAAGTTCGATTCGATTTTTGGTATATGATACGTTGTTTTGTTATGTAAAATAAATAAAATGAAAATAAGAATTAAA
GAATCCGAACATTTGTTTTATTTTAGTCTTTATCCGAATCGGGACGATCACATTCACATTCACATTCACATTTATAATCC
TATTATCCAGACTTCAAAATTATGACGTGTATGCACACCACACACCCTGGTCACATATACTCTATGTGTTTCAAATAATA
AATTGGTTGTTTTTGAATCGTAGACACAAAATAAACGAGGATTTGACTTTTAGACATATATCTTGTTTGTTCATACTCCA
TTAGTCGGGCGACAAATGAAAGAGTGACTGGAATCGTAGCATACATTTTCTCGGCTCCTGCATTTATGAGAAATAATACA
GTGGAGTTTTAATCAGCCCATTAAATTAGCTACTTGACCCATTTAAAACAGGCCCATCCTCGAGAAGCTTTTCTCTATTC
TCTAGTCTTCTAGGCTGCGGCGATGCGTACATGGACTGAAAAACTCAGGTAAAGAAAAAGCAAATTTCGCAAGAGGTTAC
AAGTGAAGATTATATTCTTCTATTTTCAAAGAGAACTAAGATTTAACCCACGGTTTACCGCGGGCAATCGGTTTATTTGG
TTTTTATACTAAATATTTGAGTAAATTTGATATCCTAAACTTATAAATATAATTTTTTTAATCAAACATAACTAAAAAGT
AATTGGGATTTTTTTGTTGTTATTTAGTGATAAGAAGAATGTATTAAAATGTGTTTAACTTTTTTTTGCTTGTTATTTAT
TTATTTTTGTTAAACGGTTTAGATTGAAGGGAATTAATTTTATTGAACGGTTTAGGTTTAATCGGATCATATAAAGTTTA
GGAGATTGTTAAGACCAAATTACCCTTAATGATTTTGAATAGCAAAGAACAAAATCCAAAATTGAAATCAAAATTGAGGC
CAAATTAGACAAAATTTCAATTTGTACTTTCCTTTTAATAATAAGAGGATTGCTCGAGTCGTCTACTATTTAGAAGAACA
TACCCACTATATCTGAACCAAAATCATGACAAACAACAATAACACAAATATGAACCTCTAAAGTATAACTTTATTATTTC
TCATTGTTTTGAGTTTTTTTGTTTTTTTTAGTTATCATTTTTTTATCGTTGTAAAGAAAATTAGATAAATAAAAAAAGGA
ATATAAATATTTTAAAAACTCAACTTTTACGTTAGTTTGATTTTTTATATTATACAGCTTGAAACACGGTTTTTCATATT
TGTAAGATTAAAGTATATCAACAAAAAAGACGTAGAACCA
>AT1G76610.1 | chr1:28751730-28754729 FORWARD LENGTH=3000
AAGTAATTAAGAAAAATCTAGTTATGATGGATGTTATTTGTAATGTTCGTTTTATATTGTGTATGTTACGACTTAGGAGA
TCGTTTTTACGAACATTATAAATATAAAATTTGTGTGGTTTATGAGAACAATGATAATTGCATCCCTATATAACAATCAT
AAACTAAAAGATAGTAACATGTTACTATTAGCTAATTTAGCTTAACCTTTTCCCGAATAAATTTAAAGAAACGATTCAAA
AATAATTCACTACAAAAAAATGATCATTTCATATCATATTTTAAATATTTGTATTACGTAATGTAAGTAACACATTACTT
GTCAGAAAAAACGGTATAGTTTATATCTTTAATATTCAGAAAACTATACACGAATAAAGAATCAATTATCTAAGAAAGTT
AAATCATATTCATTTTACCAAACTAAACACATAAGCTGATCATTCTACAATTTTTATGAATAGTAAAATTACCTATCCAA
CACCTTGACTTTGAAATTTTGATAATGATATACATCCTGATCAATAATTCTGCAATGTTGTGTACACATGAAATGTTGGT
AGGGAGATGATGAAATTGTATTGGTGTATCCGGTGTCCCTGCTTTGACTCCTCTCATGCCATTTTGCATTTGTAATTTAC
TTCGAAAACTGAGTAATCAATCCTCATGGGCCACCGGCGCGTGGACAGTACGCACGTGCACTGGAGGAGTCTGATCAAGG
CGACAATTGAAAGCAACGTTCGACCAAACAGCAACAATCGAAAAATCTGGCTTAGCTCCGGTGTCTGCTTTGGTTCCGAA
CCAGCACCGTTCCATCTCCTCTTCTACCTTCCCATCAAATTAGGGATTTTGCTCTTTCCACCAAACTCTCAACTTTTTTT
TACACCAAATTCATTAATTCCATTCATTACTCTCTTGTTTTTTTTTTAATACGTAGTATACATATACACTATGCAGCTAA
AAATTATGGAAAGTCGTGGTATCGTGAAAATACGTGTCATATGAGAATATATAGTATTAGTAAATAATATACATATGAAG
ATAGATAAATACGTACACATTCATTTTTATTGTATGGATTCCGGTTTTTGAATATATATACACACACACACTCCATACAC
AGATGCACTAAATTAAAATATTTATTACACATACTAGACCACGTCTCATAAAATGACAAATACATGTAGGAATCATGACA
TCCAGCAAGGGATCTAAGACTTTGATTATCTGATTGATATGTTTTTGTGCCCCCTTTGGTTCCCTCATGATTTTTCTTCT
TCTTCTCAAATCTCAATTATTAGTTTTTTTTTTTTTTCTTTTTCTTTTGCGTCTGTCGTAAAACTCAATTATAAGTGTTG
ATATAAATATCTTCGACTTTTATTACTTTTCTGAAAGAAAGAAAGATATATAGACTAAAAAAAATTATAATGAAACTGAC
GAGAATTAGAAATTTATATGAATATATATGCACACAAGGTTCAATAGTTTAAAGTTTTAAACACAACTCGTTGACATAAT
GGCTCCACCACCATCTCCTCTTAGTATATTTCCACGTGCACTCTCAAGTCTCAACCCCACGGCTCTCTCTCTTCATTTTT
CTTTTGTTTCTATATATACTTTTATGAATACAATTGCTCGTGATTCGTATTGAGATATCAATCCAAAAAAATTATATTTT
GTTTAACTTATTTTTTCCTTGCCTGATCTTATGTTGATCTAAAATTTTACCACGCTACTTTATGTGTTATTTTTATGTTA
CTGTTGTTCTCTATCTCATACAATTTGTTAACGATAGCAAACTAAAAAATAAAACGACCAATTAATAGACCGAGTGATAA
TGTCAATAAAGTCATAAAGATGTAATGGGTACGGTTGAGTTTCATTACTTGTAATAATAATAAGATAGTTGCAAGGTTTG
GTGTATATTGTGTTTAAATGAAATAATTTTTTGAGCTACATGATTTATGTTTAGTCGTGGCTGCAGATATTTTGAGATGT
ACGTAGAAATTAAACGGAACTGAGGTGTTAAAAAGTCAATGGCATTTGGTGCCTGCAGAGAAAGACGGGCGGGCTAGTTG
ATAAAAGCTCAATAAATATGGGCTGGTTTAGGGTTAAACAGCGAGGCCCATTTGTACAAAATATTGACATCGATTATTTT
TGTTTTGCATTTGTGGATCCCCAGGCTGAGATTACAACTCAGAAAATTACAAAAAAAAAATAGATAATAATAAACAACGA
TTATAATGATGATTCTTTCAATTTGTTATGTTAGAGAATCACAATGCTTCCACACGTGCATTTTATATCACAATTTAGAT
TATGATAATTTGAACAATCTGACAAATAAGGATTATTTAAATAATTGACTTGTTATGTTATTACAAAATAGGTACTATGA
GTTAGACAAAAAAAAAGAAATCTGGTGGAATGGCACTGAATCTTAGATAGCACGTGTCACGTCGAAATATTGCGTGCAAG
TATACATGCGCCGTTACTAACGCTGTTATAGACTTATAGTACACTGAAACTGTTCATATAGTGCTGTAATATTTTCGTGA
ACTTATGAAATAGGTTCAATTTCTTTTGTTAAAATTTGGGTGTCAAAGCGGGTTAATATATTTTATGAATTTTAATAGAT
AGTGCTAAAAATTGGGGTCTTAAAATAGTAACTATAATGTCGTCGTACCATTGCGGAGTTTGCAAGCCGATCTGCAAACT
CTTCAAATTTAAATTATTTTTCAAATTTTTTTTCCTGCTTAGTTCTTTATCAAAGTACTAGGATTAATGAGATCGATTAT
TAATACTTATTAGTACAGAAGTATAAACTAGTACTGAGTGATTAAGGAGATCGAGTGGGAATTGGCGGTTTATATTAATA
AACTAGTACTGAGTGATTAAGGAGATCGAGTATACAAATTACTAGTGAGCTATTTTTAAGATGCTAGTATAACTTTATAG
TATATCATAACTGTTTTTTCATACGAACATCGGTTTAAAT
>AT1G76620.1 | chr1:28759132-28762131 FORWARD LENGTH=3000
AGGGTTTATTCAAGAAAAGTGTTTTTTTTTTGCCTCCTGATGTGATTAAATAATCTGATTACAATTAGTGTTCAATTTCA
TTTTTTTTTTCAAGTGAGAAATTGTAAAACCAGTGTTTGTTTGTATAATCTTAATAAACCGAGAACTACTAAATACTAAT
TAAGGTTTTAAACCGTGTAACGAAAATAACTGGGAGTAAACCGATCGAGCAAACCGGGTCTTAAAGCGAAGATACTTGGG
CCTGGGCCTAATATTCATTCCACTAATCCAGGGTTTAATAAGTAATGTATCAAAACACATGGCGTAATTTTGATTTTGAT
AATACTACAAGGGCCTAATAAATAATTTGGTTTTTGTATCTTGACGCCGATGATTTGTTTTCCGGTGAGAGGAAAGTTAG
GGTTTGAGTAAGAGATAGAGTAAACAAGAAGGAAGAAATTCACATGTTTAATCTTTCCCTTCTTAATTATCTTCACTTCA
GATTGAATATTATTCTTTCCTGGTTTCCAAATCTTCGATCTTTCACACTAAATTTGTTCTAAAACATTGAGGAAGACGAC
GGTGAGGATGGAATTAGAGCAGCTTAAGAAGTCTGTAGAAGAGAACCCAGATGACTCTTCTCTACAATTCGAACTCGTAA
GTTGTTTTCCGACCATAAATTTAGTTCCTTTACTATTGGTTCTCTTGGTATCTTCTGCTAATGGAATTTTTTTTGGAACT
TTGATTTTGATTGCAGGGTTTGTATCTGTGGGATAATGGTGGAGATTCAGAGAAAGCGGCGGAGCATTTTGTGTTGTCGG
CGAAATCAGATCCGAATAATGCAGTGGCGTTTAAGTATTTAGGGCATTACTACTCGCGTGTAACGCTTGATCTTAATCGA
GCTGCTAAGTGTTATCAGAGAGCAGTGTTGATAAACCCTAATGATTCTGATTCTGGAGAAGCTTTGTGCGATTTATTTGA
TAGACAAGGGAAAGAGATTTTGGAAATTGCGGTTTGTCGTGACGCTTCTGAGAAGTCTCCTAAGGCTTTCTGGGCATTTT
GTAGATTGGGTTATATTCAGGTTTGGTTTCAATTGGCCTCATCTGTTGCTGCAATCTGTCTTTATTGTCTTGCTTTGGTG
ATCAATGGCTATGGATTCTATCACAGCTTCATCAGAAGAAGTGGTCTGAAGCTGTTCAGAGCCTACAGCATGCAATTAGA
GGTTATCCTACCATGTCTGACTTGTGGGAAGTAATTGTCCTTTTTCTCTTCTTCTAGTTATTAACATTTCCTTACATTGT
TTCTTTACTATATGACCGAATTTGACAAGAATTATTTTTGTCTGTCTGTCATTGCAGGCTCTAGGCCTTGCTTACCAGCG
ACTTGGAATGTTTACTGCTGCTATCAAGGTAAAGACACTGTTTCCTCTTTTTTGTACCTGTATTTTCCCAGTTTCTTGAA
GTGGTTTCGTTTTATTGTTGATTCTGTTGTGACCGTAATTCTCAACGATACAACAGGCGTATGGCCGCGCCATAGAATTA
GATGAGACCAAAATTTTTGCATTAGTGGAAAGTGCAAATATCTTTTTGATGCTTGGCTCATATAGAAAGGTAACCTTTGT
ATCCGTGTCTGTTTAAAATGACCTCTTTGGAAGGTTTGTTTGAGTCTCATATAGTATTTGTATAGGGTGTGGAGCTATTT
GAGCAAGCACTGAAGATTTCACCTCAGAATATTTCTGTGCTCTATGGTCTTGCTTCTGGATTGCTTAGTTGGTCAAAGGA
ATGCATAAATTTGGGCGCATTTGGATGGGCAGCTTCGTTATTGGAGGTTAATAATTCTAAACTCTTCTGATTTTGTCCTG
ATCTCATCCATATTGAATATAACTGTATGAGAGAACGATTAATGGAAATCCACTGTAGGATGCCCGTAAAGCTGCAAAAG
CAAGCAGTGAACTGGCCAGCAGCATGTCTTGTATATGGAAATTGCATGGAGATATTCAGGTACTTAGGCGGTCCTTGTAT
TTTAAGTGTAAAGCTCGTTCGTTATCTGGGTATCTAATGTGTAATCCTTGAGCAGCTTACATACGCAAGATGCTTTCCAT
GGTCTGGTGGAACTGAAAACTCAGAATTCACTTTGAAGACATTTAGTGATTCAATTCTTTCTTGGAGAAGCATTTGTTAC
TCAGCTGCATTGTCAGCCAAAGCTTCTTACCAGCGAGCTCTACACTTAGCCCCTTGGCAAGCTAATGTTTATACCGACAT
AGCCATAACTTGTGATCTTGTTTCAAGTTTAAGCGATGACTCTGATACTTCAAGTTCTTGGTAAGATTATACTAGGCGTT
ATTTGGCATTTTCTTAGTTTTTGATGTTTGCCCTTGTAATAGTCTACTATTCTATCAGGAAGCTACCAGAAAAGATGGTG
CTGGGAGCATTATTGCTGGAATGTGAAAACTCGGAGTTCTGGGTTGCTTTGGGTTGTATGTCTGATAACAGTGCTTTGAA
ACTACATGCTTTGATCCGGGCATTGCATTTGGATGTATCTTTAGCCGTTGCTTGGGCTTTTATGGGCCAGGTATTGTTCC
TTAACATTTTGTCTTTCTGGCTTCGTATTTGATGTCCTGGCTTTATCAAGGCTTGCATTTTTGTTTCACATATGTTCATG
ATTTCAGTTACGGTTCCCCCCTTTTGATTGTAATTTCGGTTGCTTAAACAGATTTTCAGGGAATCGGATGAAATGAAATT
TGCAAAGCAAGCTTTTGATTGTGCTAGAAGCATAGATCCTACACTTGCGCTACCTTGGGCTGGCTCAGCTGATACTTATG
CGAGGTAGATGCTTTTTATGTAAAAGAGAATTCTCATGTTTTCGAACTACAATTTTGCCCACATAGACTAATTAACATCT
CAGGGAGTCAACATCAGATGAGGCTTTTGAGAGTTGTTTACGAGCTGCACAGATATCACCTGTAAGTGCTAATTTAATCG
TGGTTTACTTACTTGTAAGTGTGATGGCTCTAATTGAGGC
>AT1G76620.2 | chr1:28758764-28761763 FORWARD LENGTH=3000
TTTCAGTTATACTCCTAGATTGGAATTAACTGTATAACATTATTGGTTAGGTTCGAGTTTACACCGCGGATAGAATCTTC
CGGGATCTAAGACAAGCGAAACAAGAGTATATCAGAAGTAATGTTCGTGTTTACAAAGGGACAAAGATTTTGTTGCCAAA
GATCTTTCAACATTATGTTAAAGACATGTCAATGGATGTGTCTAAGCTCATGGAAGCAACATCTCAATGTTTACCAGAAG
ATGCAAGGAAAATTGCTGAGAAATGTTTGAAAGAGAAGAAGAGTAAGAATTTTGAATGGTTACCGGAAAATTTGAGCTTC
CGGTATGTTATCGCCGGAGAATTGGTCGGAGCAAGAAATAAGACGTGAAGGGTTTATTCAAGAAAAGTGTTTTTTTTTTG
CCTCCTGATGTGATTAAATAATCTGATTACAATTAGTGTTCAATTTCATTTTTTTTTTCAAGTGAGAAATTGTAAAACCA
GTGTTTGTTTGTATAATCTTAATAAACCGAGAACTACTAAATACTAATTAAGGTTTTAAACCGTGTAACGAAAATAACTG
GGAGTAAACCGATCGAGCAAACCGGGTCTTAAAGCGAAGATACTTGGGCCTGGGCCTAATATTCATTCCACTAATCCAGG
GTTTAATAAGTAATGTATCAAAACACATGGCGTAATTTTGATTTTGATAATACTACAAGGGCCTAATAAATAATTTGGTT
TTTGTATCTTGACGCCGATGATTTGTTTTCCGGTGAGAGGAAAGTTAGGGTTTGAGTAAGAGATAGAGTAAACAAGAAGG
AAGAAATTCACATGTTTAATCTTTCCCTTCTTAATTATCTTCACTTCAGATTGAATATTATTCTTTCCTGGTTTCCAAAT
CTTCGATCTTTCACACTAAATTTGTTCTAAAACATTGAGGAAGACGACGGTGAGGATGGAATTAGAGCAGCTTAAGAAGT
CTGTAGAAGAGAACCCAGATGACTCTTCTCTACAATTCGAACTCGTAAGTTGTTTTCCGACCATAAATTTAGTTCCTTTA
CTATTGGTTCTCTTGGTATCTTCTGCTAATGGAATTTTTTTTGGAACTTTGATTTTGATTGCAGGGTTTGTATCTGTGGG
ATAATGGTGGAGATTCAGAGAAAGCGGCGGAGCATTTTGTGTTGTCGGCGAAATCAGATCCGAATAATGCAGTGGCGTTT
AAGTATTTAGGGCATTACTACTCGCGTGTAACGCTTGATCTTAATCGAGCTGCTAAGTGTTATCAGAGAGCAGTGTTGAT
AAACCCTAATGATTCTGATTCTGGAGAAGCTTTGTGCGATTTATTTGATAGACAAGGGAAAGAGATTTTGGAAATTGCGG
TTTGTCGTGACGCTTCTGAGAAGTCTCCTAAGGCTTTCTGGGCATTTTGTAGATTGGGTTATATTCAGGTTTGGTTTCAA
TTGGCCTCATCTGTTGCTGCAATCTGTCTTTATTGTCTTGCTTTGGTGATCAATGGCTATGGATTCTATCACAGCTTCAT
CAGAAGAAGTGGTCTGAAGCTGTTCAGAGCCTACAGCATGCAATTAGAGGTTATCCTACCATGTCTGACTTGTGGGAAGT
AATTGTCCTTTTTCTCTTCTTCTAGTTATTAACATTTCCTTACATTGTTTCTTTACTATATGACCGAATTTGACAAGAAT
TATTTTTGTCTGTCTGTCATTGCAGGCTCTAGGCCTTGCTTACCAGCGACTTGGAATGTTTACTGCTGCTATCAAGGTAA
AGACACTGTTTCCTCTTTTTTGTACCTGTATTTTCCCAGTTTCTTGAAGTGGTTTCGTTTTATTGTTGATTCTGTTGTGA
CCGTAATTCTCAACGATACAACAGGCGTATGGCCGCGCCATAGAATTAGATGAGACCAAAATTTTTGCATTAGTGGAAAG
TGCAAATATCTTTTTGATGCTTGGCTCATATAGAAAGGTAACCTTTGTATCCGTGTCTGTTTAAAATGACCTCTTTGGAA
GGTTTGTTTGAGTCTCATATAGTATTTGTATAGGGTGTGGAGCTATTTGAGCAAGCACTGAAGATTTCACCTCAGAATAT
TTCTGTGCTCTATGGTCTTGCTTCTGGATTGCTTAGTTGGTCAAAGGAATGCATAAATTTGGGCGCATTTGGATGGGCAG
CTTCGTTATTGGAGGTTAATAATTCTAAACTCTTCTGATTTTGTCCTGATCTCATCCATATTGAATATAACTGTATGAGA
GAACGATTAATGGAAATCCACTGTAGGATGCCCGTAAAGCTGCAAAAGCAAGCAGTGAACTGGCCAGCAGCATGTCTTGT
ATATGGAAATTGCATGGAGATATTCAGGTACTTAGGCGGTCCTTGTATTTTAAGTGTAAAGCTCGTTCGTTATCTGGGTA
TCTAATGTGTAATCCTTGAGCAGCTTACATACGCAAGATGCTTTCCATGGTCTGGTGGAACTGAAAACTCAGAATTCACT
TTGAAGACATTTAGTGATTCAATTCTTTCTTGGAGAAGCATTTGTTACTCAGCTGCATTGTCAGCCAAAGCTTCTTACCA
GCGAGCTCTACACTTAGCCCCTTGGCAAGCTAATGTTTATACCGACATAGCCATAACTTGTGATCTTGTTTCAAGTTTAA
GCGATGACTCTGATACTTCAAGTTCTTGGTAAGATTATACTAGGCGTTATTTGGCATTTTCTTAGTTTTTGATGTTTGCC
CTTGTAATAGTCTACTATTCTATCAGGAAGCTACCAGAAAAGATGGTGCTGGGAGCATTATTGCTGGAATGTGAAAACTC
GGAGTTCTGGGTTGCTTTGGGTTGTATGTCTGATAACAGTGCTTTGAAACTACATGCTTTGATCCGGGCATTGCATTTGG
ATGTATCTTTAGCCGTTGCTTGGGCTTTTATGGGCCAGGTATTGTTCCTTAACATTTTGTCTTTCTGGCTTCGTATTTGA
TGTCCTGGCTTTATCAAGGCTTGCATTTTTGTTTCACATA
>AT1G76630.2 | chr1:28765043-28768042 FORWARD LENGTH=3000
GAAACCAAAAATTGAAAATCCAATCCCAGAACAGAGAAGAAGAGCCCAGAGCAGAACAGTTGGTGTTCTGTTTCTTTCCT
TATAGACATGTAGTTGTTGTGTAACACCAAATAGAAACACAATGGAATAGGATTCATCATGTACATTGAAACTGAAACAA
GATGCAGTTCTTTTTAATGAACTATGATTTTGGATAATATAAAACATGTTTTTGGATATTGCTTGCAAAGCCTTATTTAC
ACAGCAATCAAACAAAAACTATATAGAACAAACAACAAAGCTTAGCGCATCATGAGGGCGAACTCATCAAAGCTTAGAAC
TCCATCAGCATTGAGATCAAAAGCTTGAATCATAACTTTGCAATCATCAGTGGTTCTAGACTCACCAAGCTTCATTAGCA
TCATCTTCAAGCTCCCCGGAGTAATGCAATCTTCTCCATCAGCAATGTACATTCTAAAAGCTTCCATTATCTTCCTCTTC
TTTTCTTCCTCAGTGAATTCATCATTCCCTTTGATAAGCAGAGCAAACTCATTAATATCCAACATCCCATCACCGTCTAT
ATCAGAGAGTTTAACCGCAGCCTCGGCTTCTTCATCAGACATTTGCTCTCCCAACGTCTTAAAACTCTTCTTAAGCTCCT
CTGCAGAGATTCTACCGTCTCTGTTTGCATCCATGTAAGCAAACACAGCCTCTAAGTCTCTGTTCTTCTCCTCTAAGAAT
TTCATGAAAGATGAAGATAACTGACGTTGAGTGTTCTTCATTTTGAGAAAGAAAAGATTGTATTTGTTATAAGTTACAAG
TATTGTTCTTTCTTTTTTTGATTTAGGATTTGAATGAGAAATGGTATAAAGTGTTTCTCTATATATATAGGTGTGTTTCA
AGTCGAGAATAGTAATAAGAAAATAGAAATTGAAACGAATCAAACGTGTGAGATTCAGATCTAGAAAAAAAAAACAAATA
TTTTTAGTCTTTAGATCTAGAAGAAGTAGTATTATTAGTCTTCTAGATCTAGCTAGGAAAGGAAATATTAGTATATTGGT
TCGTTACATATCTCATCCCCATGTTTAAAACACGTTTTCTTCTTCTACCTCTCTGTCTTAAATATAGGAAGAAGGATTGA
GAAATGTTATTGTGGTAAATATAATATTTGACGACTCCCATTTGTTGAATTTAGAACAATGGTAACTTCATCTACTAATC
ATTGCTTTTTTTCAAAAATCAATTTCTTCACAACCTAAGGTTTCATACCATAGAAGTCCATATAATGCCTCAAACTTGTT
ATGGCTCCTATAATTTCTCCAACTTGGGTTGATTCAAAACAAGTGATAAGTGTTAGAAATCCTACAACCGAAAGATGAGG
TCAAATAGTAAGATTCAATTCATTGACACTATGGATTATTGTCGGTAACTTAGTGAGATTCAGTTTGAGATGGATCGATA
AAAGCCAACATTCTTCTTCACAAAAGTGTTAGGACTCTAACAATATATAAACTCTTATTGGTTGGAAAAAAAGATTGTTT
TGTAGGAATAAAATCTTATTAGATACCTTAATTGTTACCGTTATGTGAAGATCTTATACTAAAGCTCATTTGAATCTTGT
TTAGATTCCTTTTGTCTTGAATTGTGAGCTCTAGAGAATAATAATATGACTATGAGCAAATCATGGTCAAACCTCAATGG
ACTATATATTTAGTAGATTGACTCTTTCATGTTAAAAAAACATCTTCTCTAATATAACAAAGTTTCACATATGGATCCTT
AATCAAATAACAATCGTATTTATTGGGTCACAAACTATTAAATTATATACAATAAGAGATTAAATAAAAGAACAACAACA
ACAACAACAACAACAACAATGGAGGCTTAGCGCATCATAAGAGCAAACTCATCAAAGCTTAAAACTCCATCAGCATTGAG
ATCAAAAGCACTAATCATAACTCTACAATCATCAGTGGTTCTTGATTCTCCTAGCTTCTTTAGCATCATCTTCAAGCTTC
TTGGTGTAATACAATCTTCACCTTCTGCAATATACAGTCTAAACGCTCCCTTGAGCTCCATCTTCTTCTCTTCTTCGTCA
TCTACTTTGATTAACTGAGAAAATTCCTCAAAATCCAACATCCCATCTCCGTCCGTATCAGACAATCTAACAGCAGCTAC
GGCTTCTTCATCAGACAATTGTTCTCCCAATGTCATGAAACTCTTTTGAAGCTCTTCTGGTGAGATTCTACCGTCTCTGT
TTGCATCCATGTAAGAAAAAACAGCCTCTAACTCTCTGTTCTTGTCCTCACCATTGCTACTGTTATGTTGTTGTATCTCT
CCGGCTGAATCTTCCCTCTTTGGTGATAGTTTCCGGCAAAGTTTCTTGAAAGATGATTGAGGTTGAGTATTATTCTTCAT
GAGAGAAAAATAAATGGTTAAGTGTATTTTTTGTTTGTCTTGTTTTACTTTTGAAATGAAAAGTGAATGAGAAATAGGGG
AAAGGGCTTTTATGTTTTATATATAGGCGTGTGGTCAAGTTGTGGTAATGGAATGGGTATTTTCTTGAATCTTGAAAATA
AATTAAGATCAAGTGTGTGTGTGTGTGTGTAATAGACGTGGTAGATTAGTGTTTAGATATTTTGGACTTTTATTTTAATG
AGTTTTCTTGTATAAAACACGCTTTTTCTTCCTTTTTAATTGGATGACGATCAAATTATGGAGACCACCGGCCACTTGTA
TTTGAAACTTGCACACGAGATTTTTAACGGTGGGCGCTTGGAAGCTTCACTTCCTTCGTCTTATCTATCTCTCTCTCTCT
TTCTTGTTTCTTTCTCAATATAATAACAAAGACAAACATTTGTTTGACTATGTGTACGAATATCATTGGTTGGAAATGAA
ATATTATCTCCTGCAAACCAAGGCACACATAGAAATAGAAGCCAACGGTTATGAAATTTTACCAAGTGATGATACTTCAC
TTGATTTTAGGAATTCTCTTAAATTCGAGTTTTTTAGTTG
>AT1G76630.1 | chr1:28765043-28768042 FORWARD LENGTH=3000
GAAACCAAAAATTGAAAATCCAATCCCAGAACAGAGAAGAAGAGCCCAGAGCAGAACAGTTGGTGTTCTGTTTCTTTCCT
TATAGACATGTAGTTGTTGTGTAACACCAAATAGAAACACAATGGAATAGGATTCATCATGTACATTGAAACTGAAACAA
GATGCAGTTCTTTTTAATGAACTATGATTTTGGATAATATAAAACATGTTTTTGGATATTGCTTGCAAAGCCTTATTTAC
ACAGCAATCAAACAAAAACTATATAGAACAAACAACAAAGCTTAGCGCATCATGAGGGCGAACTCATCAAAGCTTAGAAC
TCCATCAGCATTGAGATCAAAAGCTTGAATCATAACTTTGCAATCATCAGTGGTTCTAGACTCACCAAGCTTCATTAGCA
TCATCTTCAAGCTCCCCGGAGTAATGCAATCTTCTCCATCAGCAATGTACATTCTAAAAGCTTCCATTATCTTCCTCTTC
TTTTCTTCCTCAGTGAATTCATCATTCCCTTTGATAAGCAGAGCAAACTCATTAATATCCAACATCCCATCACCGTCTAT
ATCAGAGAGTTTAACCGCAGCCTCGGCTTCTTCATCAGACATTTGCTCTCCCAACGTCTTAAAACTCTTCTTAAGCTCCT
CTGCAGAGATTCTACCGTCTCTGTTTGCATCCATGTAAGCAAACACAGCCTCTAAGTCTCTGTTCTTCTCCTCTAAGAAT
TTCATGAAAGATGAAGATAACTGACGTTGAGTGTTCTTCATTTTGAGAAAGAAAAGATTGTATTTGTTATAAGTTACAAG
TATTGTTCTTTCTTTTTTTGATTTAGGATTTGAATGAGAAATGGTATAAAGTGTTTCTCTATATATATAGGTGTGTTTCA
AGTCGAGAATAGTAATAAGAAAATAGAAATTGAAACGAATCAAACGTGTGAGATTCAGATCTAGAAAAAAAAAACAAATA
TTTTTAGTCTTTAGATCTAGAAGAAGTAGTATTATTAGTCTTCTAGATCTAGCTAGGAAAGGAAATATTAGTATATTGGT
TCGTTACATATCTCATCCCCATGTTTAAAACACGTTTTCTTCTTCTACCTCTCTGTCTTAAATATAGGAAGAAGGATTGA
GAAATGTTATTGTGGTAAATATAATATTTGACGACTCCCATTTGTTGAATTTAGAACAATGGTAACTTCATCTACTAATC
ATTGCTTTTTTTCAAAAATCAATTTCTTCACAACCTAAGGTTTCATACCATAGAAGTCCATATAATGCCTCAAACTTGTT
ATGGCTCCTATAATTTCTCCAACTTGGGTTGATTCAAAACAAGTGATAAGTGTTAGAAATCCTACAACCGAAAGATGAGG
TCAAATAGTAAGATTCAATTCATTGACACTATGGATTATTGTCGGTAACTTAGTGAGATTCAGTTTGAGATGGATCGATA
AAAGCCAACATTCTTCTTCACAAAAGTGTTAGGACTCTAACAATATATAAACTCTTATTGGTTGGAAAAAAAGATTGTTT
TGTAGGAATAAAATCTTATTAGATACCTTAATTGTTACCGTTATGTGAAGATCTTATACTAAAGCTCATTTGAATCTTGT
TTAGATTCCTTTTGTCTTGAATTGTGAGCTCTAGAGAATAATAATATGACTATGAGCAAATCATGGTCAAACCTCAATGG
ACTATATATTTAGTAGATTGACTCTTTCATGTTAAAAAAACATCTTCTCTAATATAACAAAGTTTCACATATGGATCCTT
AATCAAATAACAATCGTATTTATTGGGTCACAAACTATTAAATTATATACAATAAGAGATTAAATAAAAGAACAACAACA
ACAACAACAACAACAACAATGGAGGCTTAGCGCATCATAAGAGCAAACTCATCAAAGCTTAAAACTCCATCAGCATTGAG
ATCAAAAGCACTAATCATAACTCTACAATCATCAGTGGTTCTTGATTCTCCTAGCTTCTTTAGCATCATCTTCAAGCTTC
TTGGTGTAATACAATCTTCACCTTCTGCAATATACAGTCTAAACGCTCCCTTGAGCTCCATCTTCTTCTCTTCTTCGTCA
TCTACTTTGATTAACTGAGAAAATTCCTCAAAATCCAACATCCCATCTCCGTCCGTATCAGACAATCTAACAGCAGCTAC
GGCTTCTTCATCAGACAATTGTTCTCCCAATGTCATGAAACTCTTTTGAAGCTCTTCTGGTGAGATTCTACCGTCTCTGT
TTGCATCCATGTAAGAAAAAACAGCCTCTAACTCTCTGTTCTTGTCCTCACCATTGCTACTGTTATGTTGTTGTATCTCT
CCGGCTGAATCTTCCCTCTTTGGTGATAGTTTCCGGCAAAGTTTCTTGAAAGATGATTGAGGTTGAGTATTATTCTTCAT
GAGAGAAAAATAAATGGTTAAGTGTATTTTTTGTTTGTCTTGTTTTACTTTTGAAATGAAAAGTGAATGAGAAATAGGGG
AAAGGGCTTTTATGTTTTATATATAGGCGTGTGGTCAAGTTGTGGTAATGGAATGGGTATTTTCTTGAATCTTGAAAATA
AATTAAGATCAAGTGTGTGTGTGTGTGTGTAATAGACGTGGTAGATTAGTGTTTAGATATTTTGGACTTTTATTTTAATG
AGTTTTCTTGTATAAAACACGCTTTTTCTTCCTTTTTAATTGGATGACGATCAAATTATGGAGACCACCGGCCACTTGTA
TTTGAAACTTGCACACGAGATTTTTAACGGTGGGCGCTTGGAAGCTTCACTTCCTTCGTCTTATCTATCTCTCTCTCTCT
TTCTTGTTTCTTTCTCAATATAATAACAAAGACAAACATTTGTTTGACTATGTGTACGAATATCATTGGTTGGAAATGAA
ATATTATCTCCTGCAAACCAAGGCACACATAGAAATAGAAGCCAACGGTTATGAAATTTTACCAAGTGATGATACTTCAC
TTGATTTTAGGAATTCTCTTAAATTCGAGTTTTTTAGTTG
>AT1G76630.3 | chr1:28765043-28768042 FORWARD LENGTH=3000
GAAACCAAAAATTGAAAATCCAATCCCAGAACAGAGAAGAAGAGCCCAGAGCAGAACAGTTGGTGTTCTGTTTCTTTCCT
TATAGACATGTAGTTGTTGTGTAACACCAAATAGAAACACAATGGAATAGGATTCATCATGTACATTGAAACTGAAACAA
GATGCAGTTCTTTTTAATGAACTATGATTTTGGATAATATAAAACATGTTTTTGGATATTGCTTGCAAAGCCTTATTTAC
ACAGCAATCAAACAAAAACTATATAGAACAAACAACAAAGCTTAGCGCATCATGAGGGCGAACTCATCAAAGCTTAGAAC
TCCATCAGCATTGAGATCAAAAGCTTGAATCATAACTTTGCAATCATCAGTGGTTCTAGACTCACCAAGCTTCATTAGCA
TCATCTTCAAGCTCCCCGGAGTAATGCAATCTTCTCCATCAGCAATGTACATTCTAAAAGCTTCCATTATCTTCCTCTTC
TTTTCTTCCTCAGTGAATTCATCATTCCCTTTGATAAGCAGAGCAAACTCATTAATATCCAACATCCCATCACCGTCTAT
ATCAGAGAGTTTAACCGCAGCCTCGGCTTCTTCATCAGACATTTGCTCTCCCAACGTCTTAAAACTCTTCTTAAGCTCCT
CTGCAGAGATTCTACCGTCTCTGTTTGCATCCATGTAAGCAAACACAGCCTCTAAGTCTCTGTTCTTCTCCTCTAAGAAT
TTCATGAAAGATGAAGATAACTGACGTTGAGTGTTCTTCATTTTGAGAAAGAAAAGATTGTATTTGTTATAAGTTACAAG
TATTGTTCTTTCTTTTTTTGATTTAGGATTTGAATGAGAAATGGTATAAAGTGTTTCTCTATATATATAGGTGTGTTTCA
AGTCGAGAATAGTAATAAGAAAATAGAAATTGAAACGAATCAAACGTGTGAGATTCAGATCTAGAAAAAAAAAACAAATA
TTTTTAGTCTTTAGATCTAGAAGAAGTAGTATTATTAGTCTTCTAGATCTAGCTAGGAAAGGAAATATTAGTATATTGGT
TCGTTACATATCTCATCCCCATGTTTAAAACACGTTTTCTTCTTCTACCTCTCTGTCTTAAATATAGGAAGAAGGATTGA
GAAATGTTATTGTGGTAAATATAATATTTGACGACTCCCATTTGTTGAATTTAGAACAATGGTAACTTCATCTACTAATC
ATTGCTTTTTTTCAAAAATCAATTTCTTCACAACCTAAGGTTTCATACCATAGAAGTCCATATAATGCCTCAAACTTGTT
ATGGCTCCTATAATTTCTCCAACTTGGGTTGATTCAAAACAAGTGATAAGTGTTAGAAATCCTACAACCGAAAGATGAGG
TCAAATAGTAAGATTCAATTCATTGACACTATGGATTATTGTCGGTAACTTAGTGAGATTCAGTTTGAGATGGATCGATA
AAAGCCAACATTCTTCTTCACAAAAGTGTTAGGACTCTAACAATATATAAACTCTTATTGGTTGGAAAAAAAGATTGTTT
TGTAGGAATAAAATCTTATTAGATACCTTAATTGTTACCGTTATGTGAAGATCTTATACTAAAGCTCATTTGAATCTTGT
TTAGATTCCTTTTGTCTTGAATTGTGAGCTCTAGAGAATAATAATATGACTATGAGCAAATCATGGTCAAACCTCAATGG
ACTATATATTTAGTAGATTGACTCTTTCATGTTAAAAAAACATCTTCTCTAATATAACAAAGTTTCACATATGGATCCTT
AATCAAATAACAATCGTATTTATTGGGTCACAAACTATTAAATTATATACAATAAGAGATTAAATAAAAGAACAACAACA
ACAACAACAACAACAACAATGGAGGCTTAGCGCATCATAAGAGCAAACTCATCAAAGCTTAAAACTCCATCAGCATTGAG
ATCAAAAGCACTAATCATAACTCTACAATCATCAGTGGTTCTTGATTCTCCTAGCTTCTTTAGCATCATCTTCAAGCTTC
TTGGTGTAATACAATCTTCACCTTCTGCAATATACAGTCTAAACGCTCCCTTGAGCTCCATCTTCTTCTCTTCTTCGTCA
TCTACTTTGATTAACTGAGAAAATTCCTCAAAATCCAACATCCCATCTCCGTCCGTATCAGACAATCTAACAGCAGCTAC
GGCTTCTTCATCAGACAATTGTTCTCCCAATGTCATGAAACTCTTTTGAAGCTCTTCTGGTGAGATTCTACCGTCTCTGT
TTGCATCCATGTAAGAAAAAACAGCCTCTAACTCTCTGTTCTTGTCCTCACCATTGCTACTGTTATGTTGTTGTATCTCT
CCGGCTGAATCTTCCCTCTTTGGTGATAGTTTCCGGCAAAGTTTCTTGAAAGATGATTGAGGTTGAGTATTATTCTTCAT
GAGAGAAAAATAAATGGTTAAGTGTATTTTTTGTTTGTCTTGTTTTACTTTTGAAATGAAAAGTGAATGAGAAATAGGGG
AAAGGGCTTTTATGTTTTATATATAGGCGTGTGGTCAAGTTGTGGTAATGGAATGGGTATTTTCTTGAATCTTGAAAATA
AATTAAGATCAAGTGTGTGTGTGTGTGTGTAATAGACGTGGTAGATTAGTGTTTAGATATTTTGGACTTTTATTTTAATG
AGTTTTCTTGTATAAAACACGCTTTTTCTTCCTTTTTAATTGGATGACGATCAAATTATGGAGACCACCGGCCACTTGTA
TTTGAAACTTGCACACGAGATTTTTAACGGTGGGCGCTTGGAAGCTTCACTTCCTTCGTCTTATCTATCTCTCTCTCTCT
TTCTTGTTTCTTTCTCAATATAATAACAAAGACAAACATTTGTTTGACTATGTGTACGAATATCATTGGTTGGAAATGAA
ATATTATCTCCTGCAAACCAAGGCACACATAGAAATAGAAGCCAACGGTTATGAAATTTTACCAAGTGATGATACTTCAC
TTGATTTTAGGAATTCTCTTAAATTCGAGTTTTTTAGTTG
>AT1G76640.1 | chr1:28762324-28765323 REVERSE LENGTH=3000
GCTTTGTTGTTTGTTCTATATAGTTTTTGTTTGATTGCTGTGTAAATAAGGCTTTGCAAGCAATATCCAAAAACATGTTT
TATATTATCCAAAATCATAGTTCATTAAAAAGAACTGCATCTTGTTTCAGTTTCAATGTACATGATGAATCCTATTCCAT
TGTGTTTCTATTTGGTGTTACACAACAACTACATGTCTATAAGGAAAGAAACAGAACACCAACTGTTCTGCTCTGGGCTC
TTCTTCTCTGTTCTGGGATTGGATTTTCAATTTTTGGTTTCTCAGCTCATGGGATGTTGAACAAGCTTATCCAAGACTTT
CCAATATCTCCGACAAGAAGGATCAGTGTGAATAGCCCTAATCACCCATTTCTCAGGACTTTGGTAGTTTTCAATCCCTG
AAGTGGTTTCAGGTCTGTCTTCTGATTGTCTTGCGAGTATATGCATCTGGAAGTAAACTTCTGCAGGTCTCATTTCTGTC
CAACAATTAAAAACAGTTTCAGTTATGCAATTCTGGTGAAATATGAAAGAACAATGATTAGAACAGTTTTTTCGTCAAAC
CTGGAGGCCAGCAGAACCATTCCAGACGAAGATTCTTCTCCCATTTCTCTTTAGAGCCAAGACTTCCATGTGCTTGAGCT
AATAATGTATAAACGATAGGCAAAGGAAACAATGAACTCGCTTGAACTTTGCTAAGACTTTTTACAGCTAGTGAGAGAAA
CTGCGAGTCATTAGACTGTCTAGCCAGCTCCATGCAGACAGCACCATGGCAGAGAAGTAGACAGCTCTCTGAATTTAACA
ACGAACAAGCTTGTGCAAGGAATTCCTCTGCTGAGAAAAAGTCTTTTTTCCCTGTAGAATCTAAGCCACGAGCTAAACTG
TATACAGCCATCCATTCTTTCCATGAATTCTTCTTCTGGCTCGAGCATTCTTGTAGGCTCATCTCTAAGAGGTTAGCATC
AGGTTCCAGATTATACTGAGATTCTATGAGCTTCAGGCAAATCCAACCAATATTTGAGTCAGTCTTGAGTTCCAAACACG
CTCTGTATTCCTCTTGCATGTTTTTGGTACTCCCATTTGCTGCATAGGCACGGCAAAGTTGTAAATGTCCTAGAAATAGA
TAGCTACTTGGAAGAGAAAGGGAAGAAGCCTTTCGAGCATGGTTAATGGACTCTGCTATATTTCCCATCTGTAAACTAAT
CTCAGAAGCACAAAGCAGAAGCTGGAATTTTTTATATTCGCCTTCTTTCGAACATGTCTCATCAGAGAGTGCCACAGATA
TTAGACGCTCAATAGCCCTACAAAGCTGGCGAGGAAATCTCTGCTCACGTGCCTTCTGCACGAGATTCAGAATAAGCAAG
TATCTTACACTGCTGTTCGAAGGTTCTTGATGCAAGAATCTGCGTATTGAAAAACAATTTAAAAAATGTTTAAGTGTAGA
TATTTTCTGTAGTATTATGCTCTTAGCTCTCTGTCATATACGAAAGATTCTGAGCACAGTGGATCAAAAATTGAGTTGTC
AATGATAACAGGACGACTAGACACCACTTTGAGAGTAAATCAATTCAGATTCTGAAAATGCTAAAATGATGTAGAAAGAT
TCTCAAATACCTTTGCAATTCTACAACAACAACAGGAGCATTCAGATACTGACAATGGCATGTCGGAAATGAGAACCTAG
GAGCTGTATTGCCAATTACATTGCAAGCAACTGATCCTCCACCAAGGACCTCCAATGCGGACTTCAGACCTTCCTTATTT
GCACACTCAGAGACATTTATGATACAACATCTACTAGCAGTACATGCATCTTTCATTCCTTCACCAGCTAACAAAATATA
TCCAAGCAGGTTCCTAATTCCAACAAAAAATTATTTCCGAGTTACGATTACGATACCAACATATCATTACACAATTAAAA
CCTAGAGCGCTTTATCAAAACCCACCTTATCAAATTACTATGAGGATACATATGAATAGCTTTGCTGAGGTGGGCAATCC
CCTTCTCATATCCAAGGAAATCTCCTGCTCCAGTTTTCAGCTGCAATATCCAGAGTGTTGTCATTTCAATCAAGTTTATG
AACAACAAAGAATTCCAAGACGAAGGGGCCGACATGATAACCGAGATCAAAAGGCTCACCAATTTGCTGAGTGCTATCAA
ATAGTGCATTGCAACTATTTCTTCTTGTGATGTTATATAGCTACGAGTGCTTGCAACAATCGACTGAAGTCTATCACTCT
GATCAAGAGAATGGATGGCAGATACTATAAAGCTGATTTTCGAACTCTGGAAGAAATCCTTTGGCATTTTCTGGATGCTG
GTGATAGCAGAATCTAACCCAGATATGCAATAAAGTAGACTACAGATGAAGCTGATTGGGAAGGCTATGGAGGTTTTTTC
CCTGGTAGAAATCCTACCAGCCAGATCCCTAATCACTGAAAGAGCCGAATCATTCTGACCAGTCCTCCACAGAGAGAAAG
CATATATTTGCAAACCTCCGGCATCAAGCAAACCTTTTGGAGATTTTTTTTAGATATTAGTAAACTTAGTAGCATTTGAC
TTAAAGTTAGTAAGAGTTGCAAGAAAACCCAGCCTTTCAAACTGGGGGATGAATGGTGTAAGTACAAACCTTTTGACTTC
AAATTAGCGCATTCCATAACAGATTCTTTGAATCGTCCTGCCTGTAAAAGAACTTCAAATGAGTACAATATTTACATTCC
TATTGATTATTGAATCAAAGTTAAATCCAAACTCAAAATAGCTGTTAAGAAGACATGTTAATGGAAAGAAGGGTACGCAT
CTCACCTTGCTGAGTGACCTGACCAAGTTTATAGATACTTTTCCAGCATGAGATTTTACTGAACTTTCGGGATAAATACT
CATTGCAGCTAGTGCTAGCCTATAAGAAGCAATGGCAGTGTGATAATTATGTCTTGCCTCGCAAACTAGCCCATGGAGGT
TATGGGGTTCAGGGTAATAAGGGCTGCGCTGCACTGCCTG
>AT1G76650.1 | chr1:28763909-28766908 REVERSE LENGTH=3000
GCCTCCATTGTTGTTGTTGTTGTTGTTGTTGTTGTTCTTTTATTTAATCTCTTATTGTATATAATTTAATAGTTTGTGAC
CCAATAAATACGATTGTTATTTGATTAAGGATCCATATGTGAAACTTTGTTATATTAGAGAAGATGTTTTTTTAACATGA
AAGAGTCAATCTACTAAATATATAGTCCATTGAGGTTTGACCATGATTTGCTCATAGTCATATTATTATTCTCTAGAGCT
CACAATTCAAGACAAAAGGAATCTAAACAAGATTCAAATGAGCTTTAGTATAAGATCTTCACATAACGGTAACAATTAAG
GTATCTAATAAGATTTTATTCCTACAAAACAATCTTTTTTTCCAACCAATAAGAGTTTATATATTGTTAGAGTCCTAACA
CTTTTGTGAAGAAGAATGTTGGCTTTTATCGATCCATCTCAAACTGAATCTCACTAAGTTACCGACAATAATCCATAGTG
TCAATGAATTGAATCTTACTATTTGACCTCATCTTTCGGTTGTAGGATTTCTAACACTTATCACTTGTTTTGAATCAACC
CAAGTTGGAGAAATTATAGGAGCCATAACAAGTTTGAGGCATTATATGGACTTCTATGGTATGAAACCTTAGGTTGTGAA
GAAATTGATTTTTGAAAAAAAGCAATGATTAGTAGATGAAGTTACCATTGTTCTAAATTCAACAAATGGGAGTCGTCAAA
TATTATATTTACCACAATAACATTTCTCAATCCTTCTTCCTATATTTAAGACAGAGAGGTAGAAGAAGAAAACGTGTTTT
AAACATGGGGATGAGATATGTAACGAACCAATATACTAATATTTCCTTTCCTAGCTAGATCTAGAAGACTAATAATACTA
CTTCTTCTAGATCTAAAGACTAAAAATATTTGTTTTTTTTTTCTAGATCTGAATCTCACACGTTTGATTCGTTTCAATTT
CTATTTTCTTATTACTATTCTCGACTTGAAACACACCTATATATATAGAGAAACACTTTATACCATTTCTCATTCAAATC
CTAAATCAAAAAAAGAAAGAACAATACTTGTAACTTATAACAAATACAATCTTTTCTTTCTCAAAATGAAGAACACTCAA
CGTCAGTTATCTTCATCTTTCATGAAATTCTTAGAGGAGAAGAACAGAGACTTAGAGGCTGTGTTTGCTTACATGGATGC
AAACAGAGACGGTAGAATCTCTGCAGAGGAGCTTAAGAAGAGTTTTAAGACGTTGGGAGAGCAAATGTCTGATGAAGAAG
CCGAGGCTGCGGTTAAACTCTCTGATATAGACGGTGATGGGATGTTGGATATTAATGAGTTTGCTCTGCTTATCAAAGGG
AATGATGAATTCACTGAGGAAGAAAAGAAGAGGAAGATAATGGAAGCTTTTAGAATGTACATTGCTGATGGAGAAGATTG
CATTACTCCGGGGAGCTTGAAGATGATGCTAATGAAGCTTGGTGAGTCTAGAACCACTGATGATTGCAAAGTTATGATTC
AAGCTTTTGATCTCAATGCTGATGGAGTTCTAAGCTTTGATGAGTTCGCCCTCATGATGCGCTAAGCTTTGTTGTTTGTT
CTATATAGTTTTTGTTTGATTGCTGTGTAAATAAGGCTTTGCAAGCAATATCCAAAAACATGTTTTATATTATCCAAAAT
CATAGTTCATTAAAAAGAACTGCATCTTGTTTCAGTTTCAATGTACATGATGAATCCTATTCCATTGTGTTTCTATTTGG
TGTTACACAACAACTACATGTCTATAAGGAAAGAAACAGAACACCAACTGTTCTGCTCTGGGCTCTTCTTCTCTGTTCTG
GGATTGGATTTTCAATTTTTGGTTTCTCAGCTCATGGGATGTTGAACAAGCTTATCCAAGACTTTCCAATATCTCCGACA
AGAAGGATCAGTGTGAATAGCCCTAATCACCCATTTCTCAGGACTTTGGTAGTTTTCAATCCCTGAAGTGGTTTCAGGTC
TGTCTTCTGATTGTCTTGCGAGTATATGCATCTGGAAGTAAACTTCTGCAGGTCTCATTTCTGTCCAACAATTAAAAACA
GTTTCAGTTATGCAATTCTGGTGAAATATGAAAGAACAATGATTAGAACAGTTTTTTCGTCAAACCTGGAGGCCAGCAGA
ACCATTCCAGACGAAGATTCTTCTCCCATTTCTCTTTAGAGCCAAGACTTCCATGTGCTTGAGCTAATAATGTATAAACG
ATAGGCAAAGGAAACAATGAACTCGCTTGAACTTTGCTAAGACTTTTTACAGCTAGTGAGAGAAACTGCGAGTCATTAGA
CTGTCTAGCCAGCTCCATGCAGACAGCACCATGGCAGAGAAGTAGACAGCTCTCTGAATTTAACAACGAACAAGCTTGTG
CAAGGAATTCCTCTGCTGAGAAAAAGTCTTTTTTCCCTGTAGAATCTAAGCCACGAGCTAAACTGTATACAGCCATCCAT
TCTTTCCATGAATTCTTCTTCTGGCTCGAGCATTCTTGTAGGCTCATCTCTAAGAGGTTAGCATCAGGTTCCAGATTATA
CTGAGATTCTATGAGCTTCAGGCAAATCCAACCAATATTTGAGTCAGTCTTGAGTTCCAAACACGCTCTGTATTCCTCTT
GCATGTTTTTGGTACTCCCATTTGCTGCATAGGCACGGCAAAGTTGTAAATGTCCTAGAAATAGATAGCTACTTGGAAGA
GAAAGGGAAGAAGCCTTTCGAGCATGGTTAATGGACTCTGCTATATTTCCCATCTGTAAACTAATCTCAGAAGCACAAAG
CAGAAGCTGGAATTTTTTATATTCGCCTTCTTTCGAACATGTCTCATCAGAGAGTGCCACAGATATTAGACGCTCAATAG
CCCTACAAAGCTGGCGAGGAAATCTCTGCTCACGTGCCTTCTGCACGAGATTCAGAATAAGCAAGTATCTTACACTGCTG
TTCGAAGGTTCTTGATGCAAGAATCTGCGTATTGAAAAAC
>AT1G76650.2 | chr1:28763909-28766908 REVERSE LENGTH=3000
GCCTCCATTGTTGTTGTTGTTGTTGTTGTTGTTGTTCTTTTATTTAATCTCTTATTGTATATAATTTAATAGTTTGTGAC
CCAATAAATACGATTGTTATTTGATTAAGGATCCATATGTGAAACTTTGTTATATTAGAGAAGATGTTTTTTTAACATGA
AAGAGTCAATCTACTAAATATATAGTCCATTGAGGTTTGACCATGATTTGCTCATAGTCATATTATTATTCTCTAGAGCT
CACAATTCAAGACAAAAGGAATCTAAACAAGATTCAAATGAGCTTTAGTATAAGATCTTCACATAACGGTAACAATTAAG
GTATCTAATAAGATTTTATTCCTACAAAACAATCTTTTTTTCCAACCAATAAGAGTTTATATATTGTTAGAGTCCTAACA
CTTTTGTGAAGAAGAATGTTGGCTTTTATCGATCCATCTCAAACTGAATCTCACTAAGTTACCGACAATAATCCATAGTG
TCAATGAATTGAATCTTACTATTTGACCTCATCTTTCGGTTGTAGGATTTCTAACACTTATCACTTGTTTTGAATCAACC
CAAGTTGGAGAAATTATAGGAGCCATAACAAGTTTGAGGCATTATATGGACTTCTATGGTATGAAACCTTAGGTTGTGAA
GAAATTGATTTTTGAAAAAAAGCAATGATTAGTAGATGAAGTTACCATTGTTCTAAATTCAACAAATGGGAGTCGTCAAA
TATTATATTTACCACAATAACATTTCTCAATCCTTCTTCCTATATTTAAGACAGAGAGGTAGAAGAAGAAAACGTGTTTT
AAACATGGGGATGAGATATGTAACGAACCAATATACTAATATTTCCTTTCCTAGCTAGATCTAGAAGACTAATAATACTA
CTTCTTCTAGATCTAAAGACTAAAAATATTTGTTTTTTTTTTCTAGATCTGAATCTCACACGTTTGATTCGTTTCAATTT
CTATTTTCTTATTACTATTCTCGACTTGAAACACACCTATATATATAGAGAAACACTTTATACCATTTCTCATTCAAATC
CTAAATCAAAAAAAGAAAGAACAATACTTGTAACTTATAACAAATACAATCTTTTCTTTCTCAAAATGAAGAACACTCAA
CGTCAGTTATCTTCATCTTTCATGAAATTCTTAGAGGAGAAGAACAGAGACTTAGAGGCTGTGTTTGCTTACATGGATGC
AAACAGAGACGGTAGAATCTCTGCAGAGGAGCTTAAGAAGAGTTTTAAGACGTTGGGAGAGCAAATGTCTGATGAAGAAG
CCGAGGCTGCGGTTAAACTCTCTGATATAGACGGTGATGGGATGTTGGATATTAATGAGTTTGCTCTGCTTATCAAAGGG
AATGATGAATTCACTGAGGAAGAAAAGAAGAGGAAGATAATGGAAGCTTTTAGAATGTACATTGCTGATGGAGAAGATTG
CATTACTCCGGGGAGCTTGAAGATGATGCTAATGAAGCTTGGTGAGTCTAGAACCACTGATGATTGCAAAGTTATGATTC
AAGCTTTTGATCTCAATGCTGATGGAGTTCTAAGCTTTGATGAGTTCGCCCTCATGATGCGCTAAGCTTTGTTGTTTGTT
CTATATAGTTTTTGTTTGATTGCTGTGTAAATAAGGCTTTGCAAGCAATATCCAAAAACATGTTTTATATTATCCAAAAT
CATAGTTCATTAAAAAGAACTGCATCTTGTTTCAGTTTCAATGTACATGATGAATCCTATTCCATTGTGTTTCTATTTGG
TGTTACACAACAACTACATGTCTATAAGGAAAGAAACAGAACACCAACTGTTCTGCTCTGGGCTCTTCTTCTCTGTTCTG
GGATTGGATTTTCAATTTTTGGTTTCTCAGCTCATGGGATGTTGAACAAGCTTATCCAAGACTTTCCAATATCTCCGACA
AGAAGGATCAGTGTGAATAGCCCTAATCACCCATTTCTCAGGACTTTGGTAGTTTTCAATCCCTGAAGTGGTTTCAGGTC
TGTCTTCTGATTGTCTTGCGAGTATATGCATCTGGAAGTAAACTTCTGCAGGTCTCATTTCTGTCCAACAATTAAAAACA
GTTTCAGTTATGCAATTCTGGTGAAATATGAAAGAACAATGATTAGAACAGTTTTTTCGTCAAACCTGGAGGCCAGCAGA
ACCATTCCAGACGAAGATTCTTCTCCCATTTCTCTTTAGAGCCAAGACTTCCATGTGCTTGAGCTAATAATGTATAAACG
ATAGGCAAAGGAAACAATGAACTCGCTTGAACTTTGCTAAGACTTTTTACAGCTAGTGAGAGAAACTGCGAGTCATTAGA
CTGTCTAGCCAGCTCCATGCAGACAGCACCATGGCAGAGAAGTAGACAGCTCTCTGAATTTAACAACGAACAAGCTTGTG
CAAGGAATTCCTCTGCTGAGAAAAAGTCTTTTTTCCCTGTAGAATCTAAGCCACGAGCTAAACTGTATACAGCCATCCAT
TCTTTCCATGAATTCTTCTTCTGGCTCGAGCATTCTTGTAGGCTCATCTCTAAGAGGTTAGCATCAGGTTCCAGATTATA
CTGAGATTCTATGAGCTTCAGGCAAATCCAACCAATATTTGAGTCAGTCTTGAGTTCCAAACACGCTCTGTATTCCTCTT
GCATGTTTTTGGTACTCCCATTTGCTGCATAGGCACGGCAAAGTTGTAAATGTCCTAGAAATAGATAGCTACTTGGAAGA
GAAAGGGAAGAAGCCTTTCGAGCATGGTTAATGGACTCTGCTATATTTCCCATCTGTAAACTAATCTCAGAAGCACAAAG
CAGAAGCTGGAATTTTTTATATTCGCCTTCTTTCGAACATGTCTCATCAGAGAGTGCCACAGATATTAGACGCTCAATAG
CCCTACAAAGCTGGCGAGGAAATCTCTGCTCACGTGCCTTCTGCACGAGATTCAGAATAAGCAAGTATCTTACACTGCTG
TTCGAAGGTTCTTGATGCAAGAATCTGCGTATTGAAAAAC
>AT1G76650.3 | chr1:28763909-28766908 REVERSE LENGTH=3000
GCCTCCATTGTTGTTGTTGTTGTTGTTGTTGTTGTTCTTTTATTTAATCTCTTATTGTATATAATTTAATAGTTTGTGAC
CCAATAAATACGATTGTTATTTGATTAAGGATCCATATGTGAAACTTTGTTATATTAGAGAAGATGTTTTTTTAACATGA
AAGAGTCAATCTACTAAATATATAGTCCATTGAGGTTTGACCATGATTTGCTCATAGTCATATTATTATTCTCTAGAGCT
CACAATTCAAGACAAAAGGAATCTAAACAAGATTCAAATGAGCTTTAGTATAAGATCTTCACATAACGGTAACAATTAAG
GTATCTAATAAGATTTTATTCCTACAAAACAATCTTTTTTTCCAACCAATAAGAGTTTATATATTGTTAGAGTCCTAACA
CTTTTGTGAAGAAGAATGTTGGCTTTTATCGATCCATCTCAAACTGAATCTCACTAAGTTACCGACAATAATCCATAGTG
TCAATGAATTGAATCTTACTATTTGACCTCATCTTTCGGTTGTAGGATTTCTAACACTTATCACTTGTTTTGAATCAACC
CAAGTTGGAGAAATTATAGGAGCCATAACAAGTTTGAGGCATTATATGGACTTCTATGGTATGAAACCTTAGGTTGTGAA
GAAATTGATTTTTGAAAAAAAGCAATGATTAGTAGATGAAGTTACCATTGTTCTAAATTCAACAAATGGGAGTCGTCAAA
TATTATATTTACCACAATAACATTTCTCAATCCTTCTTCCTATATTTAAGACAGAGAGGTAGAAGAAGAAAACGTGTTTT
AAACATGGGGATGAGATATGTAACGAACCAATATACTAATATTTCCTTTCCTAGCTAGATCTAGAAGACTAATAATACTA
CTTCTTCTAGATCTAAAGACTAAAAATATTTGTTTTTTTTTTCTAGATCTGAATCTCACACGTTTGATTCGTTTCAATTT
CTATTTTCTTATTACTATTCTCGACTTGAAACACACCTATATATATAGAGAAACACTTTATACCATTTCTCATTCAAATC
CTAAATCAAAAAAAGAAAGAACAATACTTGTAACTTATAACAAATACAATCTTTTCTTTCTCAAAATGAAGAACACTCAA
CGTCAGTTATCTTCATCTTTCATGAAATTCTTAGAGGAGAAGAACAGAGACTTAGAGGCTGTGTTTGCTTACATGGATGC
AAACAGAGACGGTAGAATCTCTGCAGAGGAGCTTAAGAAGAGTTTTAAGACGTTGGGAGAGCAAATGTCTGATGAAGAAG
CCGAGGCTGCGGTTAAACTCTCTGATATAGACGGTGATGGGATGTTGGATATTAATGAGTTTGCTCTGCTTATCAAAGGG
AATGATGAATTCACTGAGGAAGAAAAGAAGAGGAAGATAATGGAAGCTTTTAGAATGTACATTGCTGATGGAGAAGATTG
CATTACTCCGGGGAGCTTGAAGATGATGCTAATGAAGCTTGGTGAGTCTAGAACCACTGATGATTGCAAAGTTATGATTC
AAGCTTTTGATCTCAATGCTGATGGAGTTCTAAGCTTTGATGAGTTCGCCCTCATGATGCGCTAAGCTTTGTTGTTTGTT
CTATATAGTTTTTGTTTGATTGCTGTGTAAATAAGGCTTTGCAAGCAATATCCAAAAACATGTTTTATATTATCCAAAAT
CATAGTTCATTAAAAAGAACTGCATCTTGTTTCAGTTTCAATGTACATGATGAATCCTATTCCATTGTGTTTCTATTTGG
TGTTACACAACAACTACATGTCTATAAGGAAAGAAACAGAACACCAACTGTTCTGCTCTGGGCTCTTCTTCTCTGTTCTG
GGATTGGATTTTCAATTTTTGGTTTCTCAGCTCATGGGATGTTGAACAAGCTTATCCAAGACTTTCCAATATCTCCGACA
AGAAGGATCAGTGTGAATAGCCCTAATCACCCATTTCTCAGGACTTTGGTAGTTTTCAATCCCTGAAGTGGTTTCAGGTC
TGTCTTCTGATTGTCTTGCGAGTATATGCATCTGGAAGTAAACTTCTGCAGGTCTCATTTCTGTCCAACAATTAAAAACA
GTTTCAGTTATGCAATTCTGGTGAAATATGAAAGAACAATGATTAGAACAGTTTTTTCGTCAAACCTGGAGGCCAGCAGA
ACCATTCCAGACGAAGATTCTTCTCCCATTTCTCTTTAGAGCCAAGACTTCCATGTGCTTGAGCTAATAATGTATAAACG
ATAGGCAAAGGAAACAATGAACTCGCTTGAACTTTGCTAAGACTTTTTACAGCTAGTGAGAGAAACTGCGAGTCATTAGA
CTGTCTAGCCAGCTCCATGCAGACAGCACCATGGCAGAGAAGTAGACAGCTCTCTGAATTTAACAACGAACAAGCTTGTG
CAAGGAATTCCTCTGCTGAGAAAAAGTCTTTTTTCCCTGTAGAATCTAAGCCACGAGCTAAACTGTATACAGCCATCCAT
TCTTTCCATGAATTCTTCTTCTGGCTCGAGCATTCTTGTAGGCTCATCTCTAAGAGGTTAGCATCAGGTTCCAGATTATA
CTGAGATTCTATGAGCTTCAGGCAAATCCAACCAATATTTGAGTCAGTCTTGAGTTCCAAACACGCTCTGTATTCCTCTT
GCATGTTTTTGGTACTCCCATTTGCTGCATAGGCACGGCAAAGTTGTAAATGTCCTAGAAATAGATAGCTACTTGGAAGA
GAAAGGGAAGAAGCCTTTCGAGCATGGTTAATGGACTCTGCTATATTTCCCATCTGTAAACTAATCTCAGAAGCACAAAG
CAGAAGCTGGAATTTTTTATATTCGCCTTCTTTCGAACATGTCTCATCAGAGAGTGCCACAGATATTAGACGCTCAATAG
CCCTACAAAGCTGGCGAGGAAATCTCTGCTCACGTGCCTTCTGCACGAGATTCAGAATAAGCAAGTATCTTACACTGCTG
TTCGAAGGTTCTTGATGCAAGAATCTGCGTATTGAAAAAC
>AT1G76660.2 | chr1:28766157-28769156 REVERSE LENGTH=3000
TCAAGAACAACAACAACAAGAAGAAGAAAGCCTGATCTGTTCTTAAAGTCTTCTAAGGTCTAAAAAGTTGATCTTGTGAT
GCTAACTCTTGAGATAAGAAGTCTAGTTTTTAAGTATATATAGATATATATAAATATAATTACAGATGGTTTTTTAGTAG
AATGATGTTATATATAAGAAGAGAGCAAGGGTGAGAAAGTGAATGCTTGTTTTTTAGTTTGACATGGCTTTTTTGTAAGA
CCCCATCTTTTATCTAATTGCACCAATCTGTTTGAGCTTCTTTAGTCTCTTTTTAATGCATTTGTTAACAACAACTTAAG
ATGTTAGATTGGAGAACTTGTGAATGTTGTTAATTCTTGATTTTTCTATATCAACACTAAAGTTTTACATTATGTTTTAT
GTATTATTAGTTGTGTCTACATTGACATGTTCTAGTAATGTGTTTATCTCCAAACAAAACAATTCAATTCTTGTATTTTT
AATCAAACTATTTGCAAATGGTAAACGTCAATTAATTCGCCTTTATAATTTAATGGAAGATTACTTTTAAAAAGATGCAA
GTTATTAGAATCAAAATAAAAACAAAGACAAAATATGTTAACTTGTAGAAAACACTTGGAAGTAAAAATCTGATGAGTTT
CTCGTTCTCTAGAATATTGCTGGACCGGATTAGGTCAATATTATTGGGCCAGATTAGATATTGAATTGTCGACGTTGCTT
ACGTTACGTTATATCTTGTTTAAGAATTAAACCTATCGACTTAGTCTTAATTAAGAAAACATTGCCTTAAATTCTCTGGT
CTGCGACCGTTTTTTTGACCGTTAACCCCTAATTAAAGAAACAAAATAATTATAGAAAGAGCACTGAAATGTGATTATTT
TAACAGTACTCTTATGAGAAAATTCGTACTTTTTAGTTTTTTTTTTGTACAAATCTCTAAGAAAAACACTACTACTAATT
AAGAAACGTTTCAAACAATTTTATTTTCGTTGGCTCATAATCTTTCTTTCTCGGTCCGGGACTAACCGTTGGCAAAAAAA
AAAAAAAAGTTGACAATAATTATTAAAGCGTAAATCATACCTCTCAAATAAAAACTTGAATTTGGAAACAAAGACAACTA
AAAAACTCGAATTTAAGAGAATTCCTAAAATCAAGTGAAGTATCATCACTTGGTAAAATTTCATAACCGTTGGCTTCTAT
TTCTATGTGTGCCTTGGTTTGCAGGAGATAATATTTCATTTCCAACCAATGATATTCGTACACATAGTCAAACAAATGTT
TGTCTTTGTTATTATATTGAGAAAGAAACAAGAAAGAGAGAGAGAGATAGATAAGACGAAGGAAGTGAAGCTTCCAAGCG
CCCACCGTTAAAAATCTCGTGTGCAAGTTTCAAATACAAGTGGCCGGTGGTCTCCATAATTTGATCGTCATCCAATTAAA
AAGGAAGAAAAAGCGTGTTTTATACAAGAAAACTCATTAAAATAAAAGTCCAAAATATCTAAACACTAATCTACCACGTC
TATTACACACACACACACACACTTGATCTTAATTTATTTTCAAGATTCAAGAAAATACCCATTCCATTACCACAACTTGA
CCACACGCCTATATATAAAACATAAAAGCCCTTTCCCCTATTTCTCATTCACTTTTCATTTCAAAAGTAAAACAAGACAA
ACAAAAAATACACTTAACCATTTATTTTTCTCTCATGAAGAATAATACTCAACCTCAATCATCTTTCAAGAAACTTTGCC
GGAAACTATCACCAAAGAGGGAAGATTCAGCCGGAGAGATACAACAACATAACAGTAGCAATGGTGAGGACAAGAACAGA
GAGTTAGAGGCTGTTTTTTCTTACATGGATGCAAACAGAGACGGTAGAATCTCACCAGAAGAGCTTCAAAAGAGTTTCAT
GACATTGGGAGAACAATTGTCTGATGAAGAAGCCGTAGCTGCTGTTAGATTGTCTGATACGGACGGAGATGGGATGTTGG
ATTTTGAGGAATTTTCTCAGTTAATCAAAGTAGATGACGAAGAAGAGAAGAAGATGGAGCTCAAGGGAGCGTTTAGACTG
TATATTGCAGAAGGTGAAGATTGTATTACACCAAGAAGCTTGAAGATGATGCTAAAGAAGCTAGGAGAATCAAGAACCAC
TGATGATTGTAGAGTTATGATTAGTGCTTTTGATCTCAATGCTGATGGAGTTTTAAGCTTTGATGAGTTTGCTCTTATGA
TGCGCTAAGCCTCCATTGTTGTTGTTGTTGTTGTTGTTGTTGTTCTTTTATTTAATCTCTTATTGTATATAATTTAATAG
TTTGTGACCCAATAAATACGATTGTTATTTGATTAAGGATCCATATGTGAAACTTTGTTATATTAGAGAAGATGTTTTTT
TAACATGAAAGAGTCAATCTACTAAATATATAGTCCATTGAGGTTTGACCATGATTTGCTCATAGTCATATTATTATTCT
CTAGAGCTCACAATTCAAGACAAAAGGAATCTAAACAAGATTCAAATGAGCTTTAGTATAAGATCTTCACATAACGGTAA
CAATTAAGGTATCTAATAAGATTTTATTCCTACAAAACAATCTTTTTTTCCAACCAATAAGAGTTTATATATTGTTAGAG
TCCTAACACTTTTGTGAAGAAGAATGTTGGCTTTTATCGATCCATCTCAAACTGAATCTCACTAAGTTACCGACAATAAT
CCATAGTGTCAATGAATTGAATCTTACTATTTGACCTCATCTTTCGGTTGTAGGATTTCTAACACTTATCACTTGTTTTG
AATCAACCCAAGTTGGAGAAATTATAGGAGCCATAACAAGTTTGAGGCATTATATGGACTTCTATGGTATGAAACCTTAG
GTTGTGAAGAAATTGATTTTTGAAAAAAAGCAATGATTAGTAGATGAAGTTACCATTGTTCTAAATTCAACAAATGGGAG
TCGTCAAATATTATATTTACCACAATAACATTTCTCAATC
>AT1G76660.1 | chr1:28766157-28769156 REVERSE LENGTH=3000
TCAAGAACAACAACAACAAGAAGAAGAAAGCCTGATCTGTTCTTAAAGTCTTCTAAGGTCTAAAAAGTTGATCTTGTGAT
GCTAACTCTTGAGATAAGAAGTCTAGTTTTTAAGTATATATAGATATATATAAATATAATTACAGATGGTTTTTTAGTAG
AATGATGTTATATATAAGAAGAGAGCAAGGGTGAGAAAGTGAATGCTTGTTTTTTAGTTTGACATGGCTTTTTTGTAAGA
CCCCATCTTTTATCTAATTGCACCAATCTGTTTGAGCTTCTTTAGTCTCTTTTTAATGCATTTGTTAACAACAACTTAAG
ATGTTAGATTGGAGAACTTGTGAATGTTGTTAATTCTTGATTTTTCTATATCAACACTAAAGTTTTACATTATGTTTTAT
GTATTATTAGTTGTGTCTACATTGACATGTTCTAGTAATGTGTTTATCTCCAAACAAAACAATTCAATTCTTGTATTTTT
AATCAAACTATTTGCAAATGGTAAACGTCAATTAATTCGCCTTTATAATTTAATGGAAGATTACTTTTAAAAAGATGCAA
GTTATTAGAATCAAAATAAAAACAAAGACAAAATATGTTAACTTGTAGAAAACACTTGGAAGTAAAAATCTGATGAGTTT
CTCGTTCTCTAGAATATTGCTGGACCGGATTAGGTCAATATTATTGGGCCAGATTAGATATTGAATTGTCGACGTTGCTT
ACGTTACGTTATATCTTGTTTAAGAATTAAACCTATCGACTTAGTCTTAATTAAGAAAACATTGCCTTAAATTCTCTGGT
CTGCGACCGTTTTTTTGACCGTTAACCCCTAATTAAAGAAACAAAATAATTATAGAAAGAGCACTGAAATGTGATTATTT
TAACAGTACTCTTATGAGAAAATTCGTACTTTTTAGTTTTTTTTTTGTACAAATCTCTAAGAAAAACACTACTACTAATT
AAGAAACGTTTCAAACAATTTTATTTTCGTTGGCTCATAATCTTTCTTTCTCGGTCCGGGACTAACCGTTGGCAAAAAAA
AAAAAAAAGTTGACAATAATTATTAAAGCGTAAATCATACCTCTCAAATAAAAACTTGAATTTGGAAACAAAGACAACTA
AAAAACTCGAATTTAAGAGAATTCCTAAAATCAAGTGAAGTATCATCACTTGGTAAAATTTCATAACCGTTGGCTTCTAT
TTCTATGTGTGCCTTGGTTTGCAGGAGATAATATTTCATTTCCAACCAATGATATTCGTACACATAGTCAAACAAATGTT
TGTCTTTGTTATTATATTGAGAAAGAAACAAGAAAGAGAGAGAGAGATAGATAAGACGAAGGAAGTGAAGCTTCCAAGCG
CCCACCGTTAAAAATCTCGTGTGCAAGTTTCAAATACAAGTGGCCGGTGGTCTCCATAATTTGATCGTCATCCAATTAAA
AAGGAAGAAAAAGCGTGTTTTATACAAGAAAACTCATTAAAATAAAAGTCCAAAATATCTAAACACTAATCTACCACGTC
TATTACACACACACACACACACTTGATCTTAATTTATTTTCAAGATTCAAGAAAATACCCATTCCATTACCACAACTTGA
CCACACGCCTATATATAAAACATAAAAGCCCTTTCCCCTATTTCTCATTCACTTTTCATTTCAAAAGTAAAACAAGACAA
ACAAAAAATACACTTAACCATTTATTTTTCTCTCATGAAGAATAATACTCAACCTCAATCATCTTTCAAGAAACTTTGCC
GGAAACTATCACCAAAGAGGGAAGATTCAGCCGGAGAGATACAACAACATAACAGTAGCAATGGTGAGGACAAGAACAGA
GAGTTAGAGGCTGTTTTTTCTTACATGGATGCAAACAGAGACGGTAGAATCTCACCAGAAGAGCTTCAAAAGAGTTTCAT
GACATTGGGAGAACAATTGTCTGATGAAGAAGCCGTAGCTGCTGTTAGATTGTCTGATACGGACGGAGATGGGATGTTGG
ATTTTGAGGAATTTTCTCAGTTAATCAAAGTAGATGACGAAGAAGAGAAGAAGATGGAGCTCAAGGGAGCGTTTAGACTG
TATATTGCAGAAGGTGAAGATTGTATTACACCAAGAAGCTTGAAGATGATGCTAAAGAAGCTAGGAGAATCAAGAACCAC
TGATGATTGTAGAGTTATGATTAGTGCTTTTGATCTCAATGCTGATGGAGTTTTAAGCTTTGATGAGTTTGCTCTTATGA
TGCGCTAAGCCTCCATTGTTGTTGTTGTTGTTGTTGTTGTTGTTCTTTTATTTAATCTCTTATTGTATATAATTTAATAG
TTTGTGACCCAATAAATACGATTGTTATTTGATTAAGGATCCATATGTGAAACTTTGTTATATTAGAGAAGATGTTTTTT
TAACATGAAAGAGTCAATCTACTAAATATATAGTCCATTGAGGTTTGACCATGATTTGCTCATAGTCATATTATTATTCT
CTAGAGCTCACAATTCAAGACAAAAGGAATCTAAACAAGATTCAAATGAGCTTTAGTATAAGATCTTCACATAACGGTAA
CAATTAAGGTATCTAATAAGATTTTATTCCTACAAAACAATCTTTTTTTCCAACCAATAAGAGTTTATATATTGTTAGAG
TCCTAACACTTTTGTGAAGAAGAATGTTGGCTTTTATCGATCCATCTCAAACTGAATCTCACTAAGTTACCGACAATAAT
CCATAGTGTCAATGAATTGAATCTTACTATTTGACCTCATCTTTCGGTTGTAGGATTTCTAACACTTATCACTTGTTTTG
AATCAACCCAAGTTGGAGAAATTATAGGAGCCATAACAAGTTTGAGGCATTATATGGACTTCTATGGTATGAAACCTTAG
GTTGTGAAGAAATTGATTTTTGAAAAAAAGCAATGATTAGTAGATGAAGTTACCATTGTTCTAAATTCAACAAATGGGAG
TCGTCAAATATTATATTTACCACAATAACATTTCTCAATC
>AT1G76670.1 | chr1:28769890-28772889 REVERSE LENGTH=3000
GTGGGTGCTTATAACCCATTTGAAATTACTCGTCGCTACTGATTCGAATTCTTTATACAAATATTTCCTTTGTGTGCCAT
TTACTTTGTTCTTTCCACTTCCTATATATGTCTTAGAACATTTTGGGCTTTTCAGAAAGCCCATAAATCCTTCTTTGCTT
GAGAAGAAGGCCCGTCCTTGAATAGTAAGTGTCCTATATAGTAAAGTAAACAGAAATGTCAACTGAAGCATGTGATTTTA
TTCATTTGATTATATATGTCTATGAACTACCAAAACAGATCTCTTGTATCATATGTATGATTCAATGGCATACAAATTTG
AAATTTCTAACAATGACCAGTTTCTAAAATTTTGTGGAAACGAGCATAACTCAGGTCATGAGTCAGGACATGTGATGTGT
GTTTAAAAATACAAGAAAGTACATGTGATGTGGTTTAAAGCTATAAGCAATGATTAAAGTAAAAGATAGGTTGTTGTTTC
ACTGGAGCTGTAAATAATTTTGTCAATAGTTTGTGATTGGGAACATTGAAAAATTACTGGCTTTTTAAGTTAAAAATAAA
TAATATACAGGGTTAATTAAGATGAGGAAAGAATGAGAGAGGAGGAGAGAGGTCCTACAAATATGAAACCAGACCCCAAA
AAAGATCCAAATCCTACAACTAGGTACCATACTATTACTAGGCCCTCTTTTTTCCTCTGCTTTAATGTCTTTATTGGAAC
CCTCAATACCTATAGACAATTCATAAAGATCAAAACAAAATTTTAGGGAAAAGAATCACCTTTTATTTTTTATAATCCCC
TCAATATGATCAATTTTAAACAAATTTAAATCTTAATACATATAATCCCCTCAATATGATCAAATTTTAAACAAATTTGT
GTCACTAATCTTTGCAAATTTCTTTATTAATTGCCACTTTATTCTTCTTCTTATTTTTTGTTCCAAACTCTTTATTAATC
AAAGGTTTGTTTTGTCAACTTCCAAAGCCAAAAAAAAATCACAACAATCTTGTTGTTCTTGATAAGTGTATAGCATTTAT
TATTAAACCTCAATGGTCGCTTGACTAAGCAGTTATACACTGATTTTGGACGTGTTTATAGACCAAACCAAAAAAGCAAA
AACTAAAAAAATTGACTTTTACATTACATGTTCTCCCTTAACCCTTATTAGTAAACGTCCTTCACGTGCTCACCGAATCA
ACTTTTTAATAGGTTTAGATGTCTAATAAGTAATTTACCCATTTAATAACCAACTTAAACACATTGATAAACCTCTTTTT
TCCAAACCAATTTAATTTCCAAAACTCATAATTTTTCTTTTACTGCTATTTCAGAGAGTGTGAAAACCGAAGAGATTTAA
AACATTATTAATTTCTTTGTTCCTTTTTCTCTTTTATGTCTTTTTTTTTGTGTGTGTTGGCTTGAGCTTTTTGTGTTTTG
TTTTGTCTTTTTTTTTTGCTCTTGCTTTGTGGTAAGTCACATTCTGATTAAAATAGAAATGCTTTTTCCTTGGTAAGGAT
CATCTTTTCATGCCGATTGCATCAGTGCAGATTTCCTTATTTACTCTTTCTCTTCTCAAATTTCCATTTTTTTCTTTATC
TCTCCCACTCCCACTCATAAAATTAGTTTTGTCTTTCTTTCCCCAAAAATCTTTACTTAAAATCTTTTTCACCCTTTTGC
TTTAACTTTTGTTTGCTCCTCCTCTGGATCGTATCAGTAAACTGGAAGAAGAAATTGTGAGAAAAAATGGAGAAAACCAA
GATGATTACGTCTATGACCTGTTGAAGAAACCCTACTCAGAATAAGAGTAAAACTCTGTGATTTTTCTGACTAACAGAGA
GAGAGACACCTAAATGGGCTCAGAGCAGGATCAGGTTTCTGTTTAATTCTCTCTATTTTCGTTTGATTTCGACTTCTTGA
GCTTTTACTTCTCTCTGTCTCAGTTCTAACTTCTTCAGATTTTAAAGCTTTCGTTTTTTTGGCAAGTTGTTTTTTTTTCC
TACTTAGATCTGACTACTCCGACTCTGTTCACACTAATGTTCGTTAGGGTTTATGTTGAATCTCTCCTTTGATCATTATG
TTATTGTAAAAATCCCAGCTTTATGCTAAATCGAGCTAGTGATTCTTGAGAATTGAACAAAAAAGTTTTACATTTTTCTG
AATTGCCATTCAATTAGAAGAAGAAAAAATTCAACCTTTTACTGGTTATGATCTAGATTCGATGCGTGTAAGCTATAAGA
TCACCATTTCGTGCTTTAGATCCATAATCATTGATTCACTATATGGCAATTATCTTCTTGCTTCACAGATCTCTTTTACA
CTTACATGTCAAGTGTCTGAGTGTGTGTGTGTGTCCTTTTGCAGAGGAAAAGGTGGGGAGGTTGTTTAGGAGTGTTCTCT
TGTTTCAAGTCACAAAAAGGTGGAAAAAGAATTGTACCTGCTTCTCGCATTCCTGAAGGTGGCAATGTCTCAGCTTCACA
ACCTAATGGAGCTCATCAAGCTGGTGTCTTAAATAATCAAGCTGCAGGAGGGATTAATCTATCACTATTGGCTCCACCTT
CCTCTCCTGCTTCCTTCACCAATTCAGCTCTTCCTTCAACTACTCAGTCTCCAAACTGCTACTTATCTCTGGCTGCAAAT
TCACCGGGAGGTCCTTCGTCGAGTATGTATGCCACTGGACCATATGCTCATGAAACCCAATTAGTCTCACCGCCTGTTTT
CTCTACTTTCACCACCGAGCCATCGACTGCTCCTTTCACTCCTCCTCCAGAGCTTGCACGTCTGACTGCCCCTTCTTCAC
CTGATGTACCTTATGCTCGTTTCTTGACTTCCTCCATGGATCTCAAGAACTCTGGTAAAGGTCATTACAATGATCTTCAA
GCTACTTATTCTCTTTATCCCGGAAGTCCAGCCAGTGCTCTTAGATCACCAATCTCTCGGGCTTCGGGAGATGGGTTATT
GTCGCCTCAAAATGGTAAATGCTCAAGGAGTGATTCTGGC
>AT1G76670.2 | chr1:28769890-28772889 REVERSE LENGTH=3000
GTGGGTGCTTATAACCCATTTGAAATTACTCGTCGCTACTGATTCGAATTCTTTATACAAATATTTCCTTTGTGTGCCAT
TTACTTTGTTCTTTCCACTTCCTATATATGTCTTAGAACATTTTGGGCTTTTCAGAAAGCCCATAAATCCTTCTTTGCTT
GAGAAGAAGGCCCGTCCTTGAATAGTAAGTGTCCTATATAGTAAAGTAAACAGAAATGTCAACTGAAGCATGTGATTTTA
TTCATTTGATTATATATGTCTATGAACTACCAAAACAGATCTCTTGTATCATATGTATGATTCAATGGCATACAAATTTG
AAATTTCTAACAATGACCAGTTTCTAAAATTTTGTGGAAACGAGCATAACTCAGGTCATGAGTCAGGACATGTGATGTGT
GTTTAAAAATACAAGAAAGTACATGTGATGTGGTTTAAAGCTATAAGCAATGATTAAAGTAAAAGATAGGTTGTTGTTTC
ACTGGAGCTGTAAATAATTTTGTCAATAGTTTGTGATTGGGAACATTGAAAAATTACTGGCTTTTTAAGTTAAAAATAAA
TAATATACAGGGTTAATTAAGATGAGGAAAGAATGAGAGAGGAGGAGAGAGGTCCTACAAATATGAAACCAGACCCCAAA
AAAGATCCAAATCCTACAACTAGGTACCATACTATTACTAGGCCCTCTTTTTTCCTCTGCTTTAATGTCTTTATTGGAAC
CCTCAATACCTATAGACAATTCATAAAGATCAAAACAAAATTTTAGGGAAAAGAATCACCTTTTATTTTTTATAATCCCC
TCAATATGATCAATTTTAAACAAATTTAAATCTTAATACATATAATCCCCTCAATATGATCAAATTTTAAACAAATTTGT
GTCACTAATCTTTGCAAATTTCTTTATTAATTGCCACTTTATTCTTCTTCTTATTTTTTGTTCCAAACTCTTTATTAATC
AAAGGTTTGTTTTGTCAACTTCCAAAGCCAAAAAAAAATCACAACAATCTTGTTGTTCTTGATAAGTGTATAGCATTTAT
TATTAAACCTCAATGGTCGCTTGACTAAGCAGTTATACACTGATTTTGGACGTGTTTATAGACCAAACCAAAAAAGCAAA
AACTAAAAAAATTGACTTTTACATTACATGTTCTCCCTTAACCCTTATTAGTAAACGTCCTTCACGTGCTCACCGAATCA
ACTTTTTAATAGGTTTAGATGTCTAATAAGTAATTTACCCATTTAATAACCAACTTAAACACATTGATAAACCTCTTTTT
TCCAAACCAATTTAATTTCCAAAACTCATAATTTTTCTTTTACTGCTATTTCAGAGAGTGTGAAAACCGAAGAGATTTAA
AACATTATTAATTTCTTTGTTCCTTTTTCTCTTTTATGTCTTTTTTTTTGTGTGTGTTGGCTTGAGCTTTTTGTGTTTTG
TTTTGTCTTTTTTTTTTGCTCTTGCTTTGTGGTAAGTCACATTCTGATTAAAATAGAAATGCTTTTTCCTTGGTAAGGAT
CATCTTTTCATGCCGATTGCATCAGTGCAGATTTCCTTATTTACTCTTTCTCTTCTCAAATTTCCATTTTTTTCTTTATC
TCTCCCACTCCCACTCATAAAATTAGTTTTGTCTTTCTTTCCCCAAAAATCTTTACTTAAAATCTTTTTCACCCTTTTGC
TTTAACTTTTGTTTGCTCCTCCTCTGGATCGTATCAGTAAACTGGAAGAAGAAATTGTGAGAAAAAATGGAGAAAACCAA
GATGATTACGTCTATGACCTGTTGAAGAAACCCTACTCAGAATAAGAGTAAAACTCTGTGATTTTTCTGACTAACAGAGA
GAGAGACACCTAAATGGGCTCAGAGCAGGATCAGGTTTCTGTTTAATTCTCTCTATTTTCGTTTGATTTCGACTTCTTGA
GCTTTTACTTCTCTCTGTCTCAGTTCTAACTTCTTCAGATTTTAAAGCTTTCGTTTTTTTGGCAAGTTGTTTTTTTTTCC
TACTTAGATCTGACTACTCCGACTCTGTTCACACTAATGTTCGTTAGGGTTTATGTTGAATCTCTCCTTTGATCATTATG
TTATTGTAAAAATCCCAGCTTTATGCTAAATCGAGCTAGTGATTCTTGAGAATTGAACAAAAAAGTTTTACATTTTTCTG
AATTGCCATTCAATTAGAAGAAGAAAAAATTCAACCTTTTACTGGTTATGATCTAGATTCGATGCGTGTAAGCTATAAGA
TCACCATTTCGTGCTTTAGATCCATAATCATTGATTCACTATATGGCAATTATCTTCTTGCTTCACAGATCTCTTTTACA
CTTACATGTCAAGTGTCTGAGTGTGTGTGTGTGTCCTTTTGCAGAGGAAAAGGTGGGGAGGTTGTTTAGGAGTGTTCTCT
TGTTTCAAGTCACAAAAAGGTGGAAAAAGAATTGTACCTGCTTCTCGCATTCCTGAAGGTGGCAATGTCTCAGCTTCACA
ACCTAATGGAGCTCATCAAGCTGGTGTCTTAAATAATCAAGCTGCAGGAGGGATTAATCTATCACTATTGGCTCCACCTT
CCTCTCCTGCTTCCTTCACCAATTCAGCTCTTCCTTCAACTACTCAGTCTCCAAACTGCTACTTATCTCTGGCTGCAAAT
TCACCGGGAGGTCCTTCGTCGAGTATGTATGCCACTGGACCATATGCTCATGAAACCCAATTAGTCTCACCGCCTGTTTT
CTCTACTTTCACCACCGAGCCATCGACTGCTCCTTTCACTCCTCCTCCAGAGCTTGCACGTCTGACTGCCCCTTCTTCAC
CTGATGTACCTTATGCTCGTTTCTTGACTTCCTCCATGGATCTCAAGAACTCTGGTAAAGGTCATTACAATGATCTTCAA
GCTACTTATTCTCTTTATCCCGGAAGTCCAGCCAGTGCTCTTAGATCACCAATCTCTCGGGCTTCGGGAGATGGGTTATT
GTCGCCTCAAAATGGTAAATGCTCAAGGAGTGATTCTGGC
>AT1G76680.1 | chr1:28778272-28781271 FORWARD LENGTH=3000
AATTGTTATCAATAATGTAATGTAGTGTGTTTCCCTTATATAAGATGTAATAAGTTTCTGGCTTTTCATTTATACTTTTT
AAGTTTAAGTCATAAAACCTTCACAAAAATTTCCACGGACACATTATCACAAAAGCGCTTTCTAGAGACCAACATAACTT
AACTTGATTGTTGATTTCTGTTTGATGTGATCATGCCGCAATCCAGTGTGTTCTCATGATGCTATCTTCCCTCCTTTCAC
ATGCTGCACAGAACAAAACAGAGCATTTTCCTCCCAACTATACCTAATTTTTTTTGGTCGGTGGTCAAAGTTATACATCG
GAAGAATCTGTTGAAATCATATTGAGGCCCCTCATTTGTTATGTTATGTAATCTCCAATGGATCAAAAGTAGAATCCCAA
CTGTAGAAGATGATACTATCATGCTAGGTAGAAGACAGCATGGAATATGGGGTAAGTTCAAAGTGGTTACACTCTAATGT
CGTCTCAACGAATACGTCTTTATGAAGAAATAAAAAAATCTAAGTGGTTGGATGCGTCATCAATGACGACCACGTCGTTA
AAGACAGAAAGAAACACTTGCGTTCCTGATTCTCTGATCAATCAATGTGTATAAATATGTTCGGATATGTCCATTATCTT
ACGCAATCTTGAAAAGTGTTTTTGAGAGAAATATAGGTTTTACAAAATCCACCGTTGTGAATTCATGGAAATGGTAAACG
CAGAAGCAAAACAGAGTGTCCCTCTTCTCACCCCTTATAAGATGGGAAGATTCAATCTTTCTCATAGGTAATCTAAATTT
TGATCCGTTCTTTATGTTTTGTTGACTTTTGCTGAATCCTTAAATTAAGAAGCTTGATTCATCTAGGGTTGTTCTAGCAC
CATTGACGAGACAGAAATCGTACGGAAGCGTTCCTCAGCCTCACGCTATCTTGTATTACTCTCAGAGAACGTCACCGGGA
GGTTTTCTCATCGCTGAAGCCACCGGGGTTTCAGATACAGCTCAAGGGTAACTCAAAAACCCTTCCTTTTCATTAAAGTT
TACGTTTTTATTTGTGGGTTATTGCTGATCATCCTACATTTGTGTGATTTGATCTTGTAGGTATCCAGATACACCTGGGA
TATGGACTAAAGAGCATGTGGAGGCATGGAAGCCAATCGTTGATGCTGTACATGCCAAAGGTGGTATCTTCTTCTGTCAG
ATCTGGCATGTTGGCCGCGTTTCTAATCGCGGTTTTCAGCCAAGGAGGCAAGCTCCTATCTCTTGTACGGGGAAGCCAAT
TATGCCTCAAATGCGTGCTAATGGCATTGATGAAGCTCGCTTTACCCCTCCAAGACGTCTAAGTATCGAAGAAATCCCCG
GCATTGTCAATGATTTTAGGCTTGCTGCAAGAAATGCTATGGAAGCTGGTATGCATATCCGGATTGGGAATTCAAGAAGC
TGAATCATTCAAGACTCTTATTTCTGTGTCCTTCAAATGTTGTTGTTGCAGGTTTTGATGGAGTTGAGATTCATGGAGCT
CATGGCTATCTGATTGATCAGTTCATGAAGGACAAAGTGAATGACAGAACTGATGAATATGGTGGATCATTGCAAAACCG
TTGCAAATTTGCTCTGGAAGTAGTCGATGCAGTGGCTAAGGAGATCGGGCCAGACCGTGTTGGAATCAGGCTCTCTCCGT
TTGCAGACTATATGGAATCCGGAGACACTAATCCAGAAGCATTAGGGCTGTACATGGTGGAATCTCTGAACAAATATGGA
ATCCTCTACTGTCATATGATTGAACCCAGAATGAAAACAGTGGGAGAAATAGCAGCGTGTTCTCACACACTAATGCCAAT
GAGGGAAGCCTTTAAGGGGACTTTCATCTCTGCAGGAGGTTTCACGAGGGAAGATGGGAATGAGGCCGTGGCAAAGGGAC
GAACTGATCTTGTGGCTTATGGTCGATGGTTTCTAGCCAACCCAGACCTGCCAAAGCGGTTCCAACTGGATGCACCGCTG
AATAAATACAATAGGTCAACGTTTTACACTTCTGATCCTGTCGTGGGTTACACCGATTACCCTTCCCTTGAATCAACAGC
TTAAAATCGTGTTATCAGTAATGTAATGTGTTTCCCTAATGATGTAATAAGTTTCTGGCTTTTGTTTATACTCTAAGTCA
TTATACCTTCATAATAATTTACATGGATACATTATCACAAAAGAGCTTTTATATGTGCTTTCAACATCAATCATTTTCTT
CTAACAAGCCAAAACCAAAAGAAAAAAGGAATAATTTTACATAATGGTACACAACTGCAATAGAAATATGCTAAGACTGA
TATATATATGCCCCGATCTCACCTGAATCAATCATAGCCAGAGGAAGAGTATTTCCCTGCGCCAGGAGGTGGCGCTGGTC
GTGGGAAGTAATAGTTGAATTGTTCATCTCCAAGTTTGAATTCTTCCACGTAGGGGCTTTGTGGTTCCTAAGATTATCCA
ACAAGAAAACAGTTTACTTTCGATTTTAACTATTTAAAGAGACTGTATTCAGAGTGTTATTTCTAAACACACAAGTATGA
ATGTTATGTCTATCTAACACAAGTCAGATAAGAAGCATGTGTCCATTGTTGAAGATGGAGAGAGATGAGTTTAGTGAAAT
GGAAAGATGAAAGATAAGTAAAAGGTTCATGTGAAATGACACCTGAGGACCAGAGGTGGAGTGAGATGCTTCACTGGATT
TTGGTGATGTAGAAGTATCCTCATCGTGGTTCTTTCCATTTCCGTTTAACTTTTGAGGTTCACTATTTTCTAAAGGATCA
CTCTCACTAGCTGTTTTGGCTCTCTGTATGAGTTAAATCCTTTGGTTAGTCCTTAATCTTAATCCCCAAATCACATTTGA
ACAGATACCCGTCAGACTGTAAGAAGGAAATGAAACCAGATTTTACCTGAAAGATCCTCCCCAGAGCTTTTAAACCTCTT
GCTCTTGTACGAAGCTCCTCTCTTTTGGCTTCTGGATCTT
>AT1G76680.2 | chr1:28778272-28781271 FORWARD LENGTH=3000
AATTGTTATCAATAATGTAATGTAGTGTGTTTCCCTTATATAAGATGTAATAAGTTTCTGGCTTTTCATTTATACTTTTT
AAGTTTAAGTCATAAAACCTTCACAAAAATTTCCACGGACACATTATCACAAAAGCGCTTTCTAGAGACCAACATAACTT
AACTTGATTGTTGATTTCTGTTTGATGTGATCATGCCGCAATCCAGTGTGTTCTCATGATGCTATCTTCCCTCCTTTCAC
ATGCTGCACAGAACAAAACAGAGCATTTTCCTCCCAACTATACCTAATTTTTTTTGGTCGGTGGTCAAAGTTATACATCG
GAAGAATCTGTTGAAATCATATTGAGGCCCCTCATTTGTTATGTTATGTAATCTCCAATGGATCAAAAGTAGAATCCCAA
CTGTAGAAGATGATACTATCATGCTAGGTAGAAGACAGCATGGAATATGGGGTAAGTTCAAAGTGGTTACACTCTAATGT
CGTCTCAACGAATACGTCTTTATGAAGAAATAAAAAAATCTAAGTGGTTGGATGCGTCATCAATGACGACCACGTCGTTA
AAGACAGAAAGAAACACTTGCGTTCCTGATTCTCTGATCAATCAATGTGTATAAATATGTTCGGATATGTCCATTATCTT
ACGCAATCTTGAAAAGTGTTTTTGAGAGAAATATAGGTTTTACAAAATCCACCGTTGTGAATTCATGGAAATGGTAAACG
CAGAAGCAAAACAGAGTGTCCCTCTTCTCACCCCTTATAAGATGGGAAGATTCAATCTTTCTCATAGGTAATCTAAATTT
TGATCCGTTCTTTATGTTTTGTTGACTTTTGCTGAATCCTTAAATTAAGAAGCTTGATTCATCTAGGGTTGTTCTAGCAC
CATTGACGAGACAGAAATCGTACGGAAGCGTTCCTCAGCCTCACGCTATCTTGTATTACTCTCAGAGAACGTCACCGGGA
GGTTTTCTCATCGCTGAAGCCACCGGGGTTTCAGATACAGCTCAAGGGTAACTCAAAAACCCTTCCTTTTCATTAAAGTT
TACGTTTTTATTTGTGGGTTATTGCTGATCATCCTACATTTGTGTGATTTGATCTTGTAGGTATCCAGATACACCTGGGA
TATGGACTAAAGAGCATGTGGAGGCATGGAAGCCAATCGTTGATGCTGTACATGCCAAAGGTGGTATCTTCTTCTGTCAG
ATCTGGCATGTTGGCCGCGTTTCTAATCGCGGTTTTCAGCCAAGGAGGCAAGCTCCTATCTCTTGTACGGGGAAGCCAAT
TATGCCTCAAATGCGTGCTAATGGCATTGATGAAGCTCGCTTTACCCCTCCAAGACGTCTAAGTATCGAAGAAATCCCCG
GCATTGTCAATGATTTTAGGCTTGCTGCAAGAAATGCTATGGAAGCTGGTATGCATATCCGGATTGGGAATTCAAGAAGC
TGAATCATTCAAGACTCTTATTTCTGTGTCCTTCAAATGTTGTTGTTGCAGGTTTTGATGGAGTTGAGATTCATGGAGCT
CATGGCTATCTGATTGATCAGTTCATGAAGGACAAAGTGAATGACAGAACTGATGAATATGGTGGATCATTGCAAAACCG
TTGCAAATTTGCTCTGGAAGTAGTCGATGCAGTGGCTAAGGAGATCGGGCCAGACCGTGTTGGAATCAGGCTCTCTCCGT
TTGCAGACTATATGGAATCCGGAGACACTAATCCAGAAGCATTAGGGCTGTACATGGTGGAATCTCTGAACAAATATGGA
ATCCTCTACTGTCATATGATTGAACCCAGAATGAAAACAGTGGGAGAAATAGCAGCGTGTTCTCACACACTAATGCCAAT
GAGGGAAGCCTTTAAGGGGACTTTCATCTCTGCAGGAGGTTTCACGAGGGAAGATGGGAATGAGGCCGTGGCAAAGGGAC
GAACTGATCTTGTGGCTTATGGTCGATGGTTTCTAGCCAACCCAGACCTGCCAAAGCGGTTCCAACTGGATGCACCGCTG
AATAAATACAATAGGTCAACGTTTTACACTTCTGATCCTGTCGTGGGTTACACCGATTACCCTTCCCTTGAATCAACAGC
TTAAAATCGTGTTATCAGTAATGTAATGTGTTTCCCTAATGATGTAATAAGTTTCTGGCTTTTGTTTATACTCTAAGTCA
TTATACCTTCATAATAATTTACATGGATACATTATCACAAAAGAGCTTTTATATGTGCTTTCAACATCAATCATTTTCTT
CTAACAAGCCAAAACCAAAAGAAAAAAGGAATAATTTTACATAATGGTACACAACTGCAATAGAAATATGCTAAGACTGA
TATATATATGCCCCGATCTCACCTGAATCAATCATAGCCAGAGGAAGAGTATTTCCCTGCGCCAGGAGGTGGCGCTGGTC
GTGGGAAGTAATAGTTGAATTGTTCATCTCCAAGTTTGAATTCTTCCACGTAGGGGCTTTGTGGTTCCTAAGATTATCCA
ACAAGAAAACAGTTTACTTTCGATTTTAACTATTTAAAGAGACTGTATTCAGAGTGTTATTTCTAAACACACAAGTATGA
ATGTTATGTCTATCTAACACAAGTCAGATAAGAAGCATGTGTCCATTGTTGAAGATGGAGAGAGATGAGTTTAGTGAAAT
GGAAAGATGAAAGATAAGTAAAAGGTTCATGTGAAATGACACCTGAGGACCAGAGGTGGAGTGAGATGCTTCACTGGATT
TTGGTGATGTAGAAGTATCCTCATCGTGGTTCTTTCCATTTCCGTTTAACTTTTGAGGTTCACTATTTTCTAAAGGATCA
CTCTCACTAGCTGTTTTGGCTCTCTGTATGAGTTAAATCCTTTGGTTAGTCCTTAATCTTAATCCCCAAATCACATTTGA
ACAGATACCCGTCAGACTGTAAGAAGGAAATGAAACCAGATTTTACCTGAAAGATCCTCCCCAGAGCTTTTAAACCTCTT
GCTCTTGTACGAAGCTCCTCTCTTTTGGCTTCTGGATCTT
>AT1G76690.1 | chr1:28780356-28783355 FORWARD LENGTH=3000
AATCGTGTTATCAGTAATGTAATGTGTTTCCCTAATGATGTAATAAGTTTCTGGCTTTTGTTTATACTCTAAGTCATTAT
ACCTTCATAATAATTTACATGGATACATTATCACAAAAGAGCTTTTATATGTGCTTTCAACATCAATCATTTTCTTCTAA
CAAGCCAAAACCAAAAGAAAAAAGGAATAATTTTACATAATGGTACACAACTGCAATAGAAATATGCTAAGACTGATATA
TATATGCCCCGATCTCACCTGAATCAATCATAGCCAGAGGAAGAGTATTTCCCTGCGCCAGGAGGTGGCGCTGGTCGTGG
GAAGTAATAGTTGAATTGTTCATCTCCAAGTTTGAATTCTTCCACGTAGGGGCTTTGTGGTTCCTAAGATTATCCAACAA
GAAAACAGTTTACTTTCGATTTTAACTATTTAAAGAGACTGTATTCAGAGTGTTATTTCTAAACACACAAGTATGAATGT
TATGTCTATCTAACACAAGTCAGATAAGAAGCATGTGTCCATTGTTGAAGATGGAGAGAGATGAGTTTAGTGAAATGGAA
AGATGAAAGATAAGTAAAAGGTTCATGTGAAATGACACCTGAGGACCAGAGGTGGAGTGAGATGCTTCACTGGATTTTGG
TGATGTAGAAGTATCCTCATCGTGGTTCTTTCCATTTCCGTTTAACTTTTGAGGTTCACTATTTTCTAAAGGATCACTCT
CACTAGCTGTTTTGGCTCTCTGTATGAGTTAAATCCTTTGGTTAGTCCTTAATCTTAATCCCCAAATCACATTTGAACAG
ATACCCGTCAGACTGTAAGAAGGAAATGAAACCAGATTTTACCTGAAAGATCCTCCCCAGAGCTTTTAAACCTCTTGCTC
TTGTACGAAGCTCCTCTCTTTTGGCTTCTGGATCTTGAAGAACCTAGACAAAAAGAATCATAAATAAGTTTACAAACCAG
AGAGATTGAAGAAAGAGGTCAGATGTGAACATGAGTATTGGTTAAGCTAAACAACCAGCTGACAAACACGACAAAGAGTG
GCTTCGATATCAGCGACATTGAGCTTCCACAGTGAATCAATCATCACTCTTTTATGGGCCTGAAGGTATTCCTCAAGTTC
CTCCTCAGTATAATTTCCTTCAGTATTTAGCTGCCTTTTCATTTCCTCCTGCAACTGGAACAACGCATATGCGCCTAGGA
TGACAATAAACAGCCAGGAACAAAAATCAAAATCACTACATTTCTTTCTTCGTAAGAGAGAAGACCAGATTCTAAAATCT
ATTCTTGGTTTAGTTTCTTCTTTAATCTTACCTGTTGCAGCTGTTAATTGAGATTTGATGAAGTGACCTTTGTTCCTAAA
CCATTCAGCAATGAATGGTACTCCGAGATAAATAGCTTTCTTCCCTAGCTCTTTTGCTGCTTGTCTTACATATATATACC
CAATTGTATTCAACATATCCACACCATAAGCTGAAGAATACCCAAATAGAAGGGGATGAGACTCATTTTAGCACAGAGAT
GGTATCGATTGATAGAGAAAGCATAACTACAAAACAGGAAGCACTCTACATAAAATGTTACCTGCATTTGAGAGTCTTGC
TACTTCAGCTTCAGCATTACTGATAAATTCGTCTTTGTTTATTACATATTCGTTGAGTCGGTCTTTCAGAATCTGAGCAA
GCTTGTCTTCTCTTTCTTTCTGAACAATCTGAAACCAAACACAATCGACAAATTTAGCAAATTTTGCACAAAGAAGTTTT
GGTTGAGCAGGGAACACTAATATCCAAAACTTACCCTCAATTTTTCTTGTATCTTTTTGGTATCAAACTGATCCCCTTCC
GTGAAGATATCAAGTGAAGCCATAGATGCCATAGCAAGCTGTCCTATGTACCCTTCAAAAAGTTCGCTGCCAAATAGCAT
TGCAAATATTGCAGCAGGATCGATGATTGCATCACTGACAGGATGAACAAAAACAAGTAAGCACTGAGACCCAAAACTTT
TGCACCGAGAAGATTCATGTTACTAGAGTCCACAAGAAAAAGAGACTAACGTTGAGATTCCTGACTTGCCACATGCATCA
TAAGCTTGGCGTTGTCCTGAATCACTTAGCACTTGATAGGCCTCTCCCAAGACCTGAATAAGAAAATGAGATAACCCTAA
AAATCCAAGAATCTTGCAGAAAAACTTGGTACTAATGATTGCAGTCAGGCAACATCAACATAAGCTTATGACCTAATTCA
GTTTTTCCAAATCTGAATCCAACAATGGAAATTATTAAAAAGCTCTTTCTTTTTCAAAGTTTTGGAAATTTGAACTTGCC
TGGAAATTGTGTGCAGCTTGAGGATCATTAGGGTTCTTATCAGGATGAACTTGGCGTGCCTGTGTAAAAACAAAACAACC
CAACAATCACTACAAATTAGGAACTGGAATTGTGCACACACTAGAGACTAGTTCTCCATTCGTGGGTATTGGCATCATCA
CTTCCCAAATTCAGATGCTAATCAAACTCACCGGATCCAAATAACAGACCAAAAACAAAAGGGTACCTTGAAATCAAGAG
AAGAGAGATAAAAATTGAACCTTTATGTAGTAAGCTTTCTTAATCTCAGATTCTGTAGCAGTTGGGCTAACTCCGAGCAC
ATCGTAGTACTCTGTTTCCTTAACCATCGATCACAAATCAAAATTCTCCACCAAATCTCACTGCCGGAGATGGAAAACAA
CAATTCTAAGCAGAAGAACACCACAAATCTCTTTTCTCTTGTTGTTGTCCGACGAAAAGACTCCACGCGCCGGCGACGAG
ATTTCGAAATCAACCGCTAAGCTTTTAAAGTTGGCTCTTTCTTTCTATCTATCTTTCAATTTACACTTTCGCTGGTCGGG
TCAAAGTAGAGATAAAGTCTCAAACTTTTTGTCTTCGTCTTTATTTGAATTCACAAAACCCATTTATATGTAATTTAACC
AACGCGGTTTTTCGTCAGCTTCTCATTGGCTTTTTCGTTC
>AT1G76700.1 | chr1:28777619-28780618 REVERSE LENGTH=3000
TTCAGGTGAGATCGGGGCATATATATATCAGTCTTAGCATATTTCTATTGCAGTTGTGTACCATTATGTAAAATTATTCC
TTTTTTCTTTTGGTTTTGGCTTGTTAGAAGAAAATGATTGATGTTGAAAGCACATATAAAAGCTCTTTTGTGATAATGTA
TCCATGTAAATTATTATGAAGGTATAATGACTTAGAGTATAAACAAAAGCCAGAAACTTATTACATCATTAGGGAAACAC
ATTACATTACTGATAACACGATTTTAAGCTGTTGATTCAAGGGAAGGGTAATCGGTGTAACCCACGACAGGATCAGAAGT
GTAAAACGTTGACCTATTGTATTTATTCAGCGGTGCATCCAGTTGGAACCGCTTTGGCAGGTCTGGGTTGGCTAGAAACC
ATCGACCATAAGCCACAAGATCAGTTCGTCCCTTTGCCACGGCCTCATTCCCATCTTCCCTCGTGAAACCTCCTGCAGAG
ATGAAAGTCCCCTTAAAGGCTTCCCTCATTGGCATTAGTGTGTGAGAACACGCTGCTATTTCTCCCACTGTTTTCATTCT
GGGTTCAATCATATGACAGTAGAGGATTCCATATTTGTTCAGAGATTCCACCATGTACAGCCCTAATGCTTCTGGATTAG
TGTCTCCGGATTCCATATAGTCTGCAAACGGAGAGAGCCTGATTCCAACACGGTCTGGCCCGATCTCCTTAGCCACTGCA
TCGACTACTTCCAGAGCAAATTTGCAACGGTTTTGCAATGATCCACCATATTCATCAGTTCTGTCATTCACTTTGTCCTT
CATGAACTGATCAATCAGATAGCCATGAGCTCCATGAATCTCAACTCCATCAAAACCTGCAACAACAACATTTGAAGGAC
ACAGAAATAAGAGTCTTGAATGATTCAGCTTCTTGAATTCCCAATCCGGATATGCATACCAGCTTCCATAGCATTTCTTG
CAGCAAGCCTAAAATCATTGACAATGCCGGGGATTTCTTCGATACTTAGACGTCTTGGAGGGGTAAAGCGAGCTTCATCA
ATGCCATTAGCACGCATTTGAGGCATAATTGGCTTCCCCGTACAAGAGATAGGAGCTTGCCTCCTTGGCTGAAAACCGCG
ATTAGAAACGCGGCCAACATGCCAGATCTGACAGAAGAAGATACCACCTTTGGCATGTACAGCATCAACGATTGGCTTCC
ATGCCTCCACATGCTCTTTAGTCCATATCCCAGGTGTATCTGGATACCTACAAGATCAAATCACACAAATGTAGGATGAT
CAGCAATAACCCACAAATAAAAACGTAAACTTTAATGAAAAGGAAGGGTTTTTGAGTTACCCTTGAGCTGTATCTGAAAC
CCCGGTGGCTTCAGCGATGAGAAAACCTCCCGGTGACGTTCTCTGAGAGTAATACAAGATAGCGTGAGGCTGAGGAACGC
TTCCGTACGATTTCTGTCTCGTCAATGGTGCTAGAACAACCCTAGATGAATCAAGCTTCTTAATTTAAGGATTCAGCAAA
AGTCAACAAAACATAAAGAACGGATCAAAATTTAGATTACCTATGAGAAAGATTGAATCTTCCCATCTTATAAGGGGTGA
GAAGAGGGACACTCTGTTTTGCTTCTGCGTTTACCATTTCCATGAATTCACAACGGTGGATTTTGTAAAACCTATATTTC
TCTCAAAAACACTTTTCAAGATTGCGTAAGATAATGGACATATCCGAACATATTTATACACATTGATTGATCAGAGAATC
AGGAACGCAAGTGTTTCTTTCTGTCTTTAACGACGTGGTCGTCATTGATGACGCATCCAACCACTTAGATTTTTTTATTT
CTTCATAAAGACGTATTCGTTGAGACGACATTAGAGTGTAACCACTTTGAACTTACCCCATATTCCATGCTGTCTTCTAC
CTAGCATGATAGTATCATCTTCTACAGTTGGGATTCTACTTTTGATCCATTGGAGATTACATAACATAACAAATGAGGGG
CCTCAATATGATTTCAACAGATTCTTCCGATGTATAACTTTGACCACCGACCAAAAAAAATTAGGTATAGTTGGGAGGAA
AATGCTCTGTTTTGTTCTGTGCAGCATGTGAAAGGAGGGAAGATAGCATCATGAGAACACACTGGATTGCGGCATGATCA
CATCAAACAGAAATCAACAATCAAGTTAAGTTATGTTGGTCTCTAGAAAGCGCTTTTGTGATAATGTGTCCGTGGAAATT
TTTGTGAAGGTTTTATGACTTAAACTTAAAAAGTATAAATGAAAAGCCAGAAACTTATTACATCTTATATAAGGGAAACA
CACTACATTACATTATTGATAACAATTTTAAGCTGTTGATTCGAGGAAAGGGTAATCGGTGTAACCGACGACTGGATCAG
AAGTGTAAAACGTTGGTCTATCGTACTTATTCAGCGGTGCATCCACTTGGAACCTCTTTGGCAGGTCCGGGTTGGCTAGA
AACCATCGACCATAAGCCACCAAATCAGTTCTTCCCTTTGACACAGCCTCATTCCCATCTTCCCTCGTGAAACCTCCTGC
GGAGATAAAAGTCCCCTTAAACGCTTTCCTCATCGGCATTAGTGTGTGAGGACAAGCATGTACTTCTCCCATTGTTTTCA
TTCTCGCTTCAATCACATGACAGTAGAGGATTCCGTATTTGTTCAAAGATTCCGCCATATAAAGCCCTAATGCTCCTGGA
TTAGTGTCTCCAGATTCCATGTAGTCAGCAAATGGAGAGAGCCTGATTCCAACACGGTCTGGTCCGATCTCCTTAGCAAC
TGCATCGACTATTTCTAGAGGAAATTTGCAACGGTTTTGCAATGATCCACCGTATTCATCAGTTCTATCATTCACCGTAT
CCTTCATGAACTGGTCAATCAGATAGCCATTAGCTCCATGAATCTCAACTCCATCAAAACCTGCAACAACAAGGACACAT
ATAAGAATCTTGAATGGTTTCAGCTTCTTGAATTCCAAAT
>AT1G76705.1 | chr1:28787140-28790139 FORWARD LENGTH=3000
ATCTTGAACATTCATATCACTTTATTTCTCTGGTTTTCTCTTTTGTTTTGTTATTTGGGTCTCATATCTCATGTGCTTTA
TAGATATGGTTATGAAGAGGTCATTTTTTTTGGTGTTTGATGTCTTGCTTCTGTTCATTTCTGTTCTAGAGGAATTGGAA
GCATCTCTTATCAATGTGATTCATTTTGTTCAAACCATGAAAAAATCTTTAAGACTGCTATATGTTCAAGATCCTCCTAT
ATATACTTTGGTTCTGATCTTCTTAGCCTCTGTTCTTGAGAGGTGCAGTTCAAAGTATATAGAAGAGTAAAGCTTAGTCT
AATTAAACTTGTAAATGAAGTTGTATCTCTTGAACAAGTTTCAGGGGTCGAAATAAAAGAACAAGTAGCAAATCGAAACT
AGTACATCTGTTCTTCTTAGCCGTTTTCTTTAAAACAATAAGTCAACGTGATCCACTAATACAAAGGAGGCAGAGCATAA
CGTTAGATAAATGAAAAGCAATGGTTTAGTAGAAAGTAATACAATCAGTATCTAAACCAAAAATTAGTAAGAGCGTATCA
GCTAATAAATGGAAAGTATTTGACCCGAACCGTGTATAACGGCTAGATTATCACCGAACCTAAGGTTAGTGTTTGCTCTG
GACTATATCAAACCCTAAGTGAAAAGGAAAAAAGGAAACTTGGGAGAAAAAAGGAAACTTGAATGTCAAACAAAGAAGTT
TATATACATGCGTCTCGGGTCTCCTCTCAAGTTAAAGACGCAATTGCTCTGAATTTTTTTTCAATTCTCTTCTTCGATTT
CTGTCTGCTTCGTTTGCCTCTCTGTTCTCTTCCTTTTTGAGATTTCATTATTCACGAGTTGTTGCATCTGCTTTGGATTC
ACCCTAATCTTTGGTGTGATTCGTTGGTCTGGCCTAAGAAAGACCCATATATACAACGGCTCTCTCTGTTCACTTCAAAA
GCAACGAAGAAGACGAGAGAGATCACACACACAAGCATCACGTCTTAATTTGTTTGCCTGCGATGATAAGATCTATCATC
CACCGTAGAAACAGAGAGAGAGACGATTCGAAGGACATGTTGACGGGAATTTTAGGCTTCGGGAGTCATGATGTTGGAGG
TTCTATCCGGCGATTGAGGTGTCGATAGATTGAGGAGGTGGAGCGATCAGAGGATTTTAGGCTTTGGGAGTCATGATGGT
GGAGCGATCATCGGAGATTGGCGATGGAGATTGAGGAGGTGGAGCGTATTTTCCGTTAACGGGTAAAGATGGCATGTGCT
CTCAGAGGCCCAATAGAAACAATTCCAGCCCATCAAACAATGACTAGCCCATTGCCAGGTTAATTCTCAGCCCATTTTCT
TGTTTAATTAAAAAATTAATATATTTTATAATTTTGATTAAAGGGGTTTTCTTCTCACCGATTTTTTAAAGTTTTTTTTT
GCAATTTTTCTTCAATTTTTTCTTTAAATTAATTTTTATTCAATTCTGTTAAAAGTTAATTTTTTCATATTTTTAGATAA
AAATTACTATTTAAATATAAATAATATTTTTGTTTTTAAGTGTTAGAGTTTAATACGTGTAAAATAATTGGACACAACAT
CCCGTCCATAATTTGAGGTCCTTAAGCGGTGTCCTAGGTTTATTATCTTTTTGCACATATTAAATTCTAACATTTTTATA
TTTAAGAATATTTTCCTTTTATTTTTATAACTATTTAAAATTTAAGGTTTTAATTTTATTTTTTAAATAATAGTTTAGAC
AAAATATTTTATTTTTTTAAAATATACATAATATTTTGGTTTTAATTGTTAAAGTTTAATATGTGTAAAATAATTGGACA
CAACATCCCGTCCATGAGGTCATTTAGTGGTGTCCTAGGTTCAATATGTTTTGCACATATTAAATTTTAACATTTATATT
ATTTTTATAACTATTTAAAATATAAGGTTTTTATTTTTATTTTTTAAGTAATATTTTAGACAAATATTTTTTTTTTTAAT
ATACATAATATTTTGGTTTTAATTGTTAAAGTTTAATATGTGTAAAATAATTGGACACAACATCCCGTCCATAGTATGAG
GTCCTTTAGTGGTGTCCTAGGTTCAATATGTTTTGCACATATTAAATTTTAACATTTATATTATTTTTATAACTATTTAA
AATATAAGGTTTTTATTTTTATTTTTAAAGTAATATTTTAGACAAAATATTTTAACTTTTTAGATATACATAATATTTTG
TTTTTAAGTGTTAAAGTTTAATATGTGTAAAATAATTGGACACAACATCCCGTCCATAGTATGAAGTCCTTATACGGTGT
TCTACGTTCAATATGTTTTAAGTAATATTTTACACAAAATATTTTAATTTTTAAAATATACATAATATTTTTGTTTTTAA
GTGTTAAATTCAATATGTGTAAAATAATTGGACACAACATCCCCCCATAGTATAAAATCCTTAAGCGATGTTCTACGATC
AATATGTTTTACATAAATATAAAATTTTAACTAAAAAAGTTTTTTTTATCATTCAAAATGTCTTTATTAAATTATTTTGA
TTACTAATTTTTATTTTTTTGGTAGAATTGATTAATAAAAATTTGATTACTAAAATTTTAAATTTCAACAAAATGTTCTC
ATTTTAAAAATATTTATTACATTTTCAAACGTGAAAAGTAAACCAAGTTAGCTTCCAGTTCTTAAGATATTTTTTTGTCC
ATTAGAGGTGTCCTTCCGAGCTAATTCTCATTTGGCTTCCAAGAGTTTAATATGGTCTTCGTTTCCTGCTTCCGCGACTT
TGGTCTTTGTGTCTTGTGGTTTGATGGGAGTGGAAGCGATGTTCTTTATTACACTAGAGTAAAGATCAAACTCTGCCTTG
AGTTTATTACAGCTTGCTTGTATCCATTTCTCCGCCACACTTGTTGCTACACTGTCTTGGCTATCTCTTTCATGCTCCTC
AATCGCCGGCCTTATCTCGTCGTACAATGACGAGAGTCGT
>AT1G76710.1 | chr1:28786887-28789886 REVERSE LENGTH=3000
GAATTAGCTCGGAAGGACACCTCTAATGGACAAAAAAATATCTTAAGAACTGGAAGCTAACTTGGTTTACTTTTCACGTT
TGAAAATGTAATAAATATTTTTAAAATGAGAACATTTTGTTGAAATTTAAAATTTTAGTAATCAAATTTTTATTAATCAA
TTCTACCAAAAAAATAAAAATTAGTAATCAAAATAATTTAATAAAGACATTTTGAATGATAAAAAAAACTTTTTTAGTTA
AAATTTTATATTTATGTAAAACATATTGATCGTAGAACATCGCTTAAGGATTTTATACTATGGGGGGATGTTGTGTCCAA
TTATTTTACACATATTGAATTTAACACTTAAAAACAAAAATATTATGTATATTTTAAAAATTAAAATATTTTGTGTAAAA
TATTACTTAAAACATATTGAACGTAGAACACCGTATAAGGACTTCATACTATGGACGGGATGTTGTGTCCAATTATTTTA
CACATATTAAACTTTAACACTTAAAAACAAAATATTATGTATATCTAAAAAGTTAAAATATTTTGTCTAAAATATTACTT
TAAAAATAAAAATAAAAACCTTATATTTTAAATAGTTATAAAAATAATATAAATGTTAAAATTTAATATGTGCAAAACAT
ATTGAACCTAGGACACCACTAAAGGACCTCATACTATGGACGGGATGTTGTGTCCAATTATTTTACACATATTAAACTTT
AACAATTAAAACCAAAATATTATGTATATTAAAAAAAAAAATATTTGTCTAAAATATTACTTAAAAAATAAAAATAAAAA
CCTTATATTTTAAATAGTTATAAAAATAATATAAATGTTAAAATTTAATATGTGCAAAACATATTGAACCTAGGACACCA
CTAAATGACCTCATGGACGGGATGTTGTGTCCAATTATTTTACACATATTAAACTTTAACAATTAAAACCAAAATATTAT
GTATATTTTAAAAAAATAAAATATTTTGTCTAAACTATTATTTAAAAAATAAAATTAAAACCTTAAATTTTAAATAGTTA
TAAAAATAAAAGGAAAATATTCTTAAATATAAAAATGTTAGAATTTAATATGTGCAAAAAGATAATAAACCTAGGACACC
GCTTAAGGACCTCAAATTATGGACGGGATGTTGTGTCCAATTATTTTACACGTATTAAACTCTAACACTTAAAAACAAAA
ATATTATTTATATTTAAATAGTAATTTTTATCTAAAAATATGAAAAAATTAACTTTTAACAGAATTGAATAAAAATTAAT
TTAAAGAAAAAATTGAAGAAAAATTGCAAAAAAAAACTTTAAAAAATCGGTGAGAAGAAAACCCCTTTAATCAAAATTAT
AAAATATATTAATTTTTTAATTAAACAAGAAAATGGGCTGAGAATTAACCTGGCAATGGGCTAGTCATTGTTTGATGGGC
TGGAATTGTTTCTATTGGGCCTCTGAGAGCACATGCCATCTTTACCCGTTAACGGAAAATACGCTCCACCTCCTCAATCT
CCATCGCCAATCTCCGATGATCGCTCCACCATCATGACTCCCAAAGCCTAAAATCCTCTGATCGCTCCACCTCCTCAATC
TATCGACACCTCAATCGCCGGATAGAACCTCCAACATCATGACTCCCGAAGCCTAAAATTCCCGTCAACATGTCCTTCGA
ATCGTCTCTCTCTCTGTTTCTACGGTGGATGATAGATCTTATCATCGCAGGCAAACAAATTAAGACGTGATGCTTGTGTG
TGTGATCTCTCTCGTCTTCTTCGTTGCTTTTGAAGTGAACAGAGAGAGCCGTTGTATATATGGGTCTTTCTTAGGCCAGA
CCAACGAATCACACCAAAGATTAGGGTGAATCCAAAGCAGATGCAACAACTCGTGAATAATGAAATCTCAAAAAGGAAGA
GAACAGAGAGGCAAACGAAGCAGACAGAAATCGAAGAAGAGAATTGAAAAAAAATTCAGAGCAATTGCGTCTTTAACTTG
AGAGGAGACCCGAGACGCATGTATATAAACTTCTTTGTTTGACATTCAAGTTTCCTTTTTTCTCCCAAGTTTCCTTTTTT
CCTTTTCACTTAGGGTTTGATATAGTCCAGAGCAAACACTAACCTTAGGTTCGGTGATAATCTAGCCGTTATACACGGTT
CGGGTCAAATACTTTCCATTTATTAGCTGATACGCTCTTACTAATTTTTGGTTTAGATACTGATTGTATTACTTTCTACT
AAACCATTGCTTTTCATTTATCTAACGTTATGCTCTGCCTCCTTTGTATTAGTGGATCACGTTGACTTATTGTTTTAAAG
AAAACGGCTAAGAAGAACAGATGTACTAGTTTCGATTTGCTACTTGTTCTTTTATTTCGACCCCTGAAACTTGTTCAAGA
GATACAACTTCATTTACAAGTTTAATTAGACTAAGCTTTACTCTTCTATATACTTTGAACTGCACCTCTCAAGAACAGAG
GCTAAGAAGATCAGAACCAAAGTATATATAGGAGGATCTTGAACATATAGCAGTCTTAAAGATTTTTTCATGGTTTGAAC
AAAATGAATCACATTGATAAGAGATGCTTCCAATTCCTCTAGAACAGAAATGAACAGAAGCAAGACATCAAACACCAAAA
AAAATGACCTCTTCATAACCATATCTATAAAGCACATGAGATATGAGACCCAAATAACAAAACAAAAGAGAAAACCAGAG
AAATAAAGTGATATGAATGTTCAAGATTTAACAATTATGTTGATATGTGGTCAGAGACGACTTCTTAGCGTTGTTAATCT
TACTATTTTCGCAGACAAAAGAAGTCCAGAGAGAGACTTTATCCCCATCCTTCTTGTAGTTAACAAACAAAGAATCCATG
AGCCCTACACGTTGCCTTGGTGTGCTCAGTGAGTCCTCAAGCATATGAGGACTTCTTCTCTCCTGCAAAAACAACTCCTT
GAGACCTCAAACCAAATATATAAAGATCTTGAGAGAGACT
>AT1G76710.4 | chr1:28786887-28789886 REVERSE LENGTH=3000
GAATTAGCTCGGAAGGACACCTCTAATGGACAAAAAAATATCTTAAGAACTGGAAGCTAACTTGGTTTACTTTTCACGTT
TGAAAATGTAATAAATATTTTTAAAATGAGAACATTTTGTTGAAATTTAAAATTTTAGTAATCAAATTTTTATTAATCAA
TTCTACCAAAAAAATAAAAATTAGTAATCAAAATAATTTAATAAAGACATTTTGAATGATAAAAAAAACTTTTTTAGTTA
AAATTTTATATTTATGTAAAACATATTGATCGTAGAACATCGCTTAAGGATTTTATACTATGGGGGGATGTTGTGTCCAA
TTATTTTACACATATTGAATTTAACACTTAAAAACAAAAATATTATGTATATTTTAAAAATTAAAATATTTTGTGTAAAA
TATTACTTAAAACATATTGAACGTAGAACACCGTATAAGGACTTCATACTATGGACGGGATGTTGTGTCCAATTATTTTA
CACATATTAAACTTTAACACTTAAAAACAAAATATTATGTATATCTAAAAAGTTAAAATATTTTGTCTAAAATATTACTT
TAAAAATAAAAATAAAAACCTTATATTTTAAATAGTTATAAAAATAATATAAATGTTAAAATTTAATATGTGCAAAACAT
ATTGAACCTAGGACACCACTAAAGGACCTCATACTATGGACGGGATGTTGTGTCCAATTATTTTACACATATTAAACTTT
AACAATTAAAACCAAAATATTATGTATATTAAAAAAAAAAATATTTGTCTAAAATATTACTTAAAAAATAAAAATAAAAA
CCTTATATTTTAAATAGTTATAAAAATAATATAAATGTTAAAATTTAATATGTGCAAAACATATTGAACCTAGGACACCA
CTAAATGACCTCATGGACGGGATGTTGTGTCCAATTATTTTACACATATTAAACTTTAACAATTAAAACCAAAATATTAT
GTATATTTTAAAAAAATAAAATATTTTGTCTAAACTATTATTTAAAAAATAAAATTAAAACCTTAAATTTTAAATAGTTA
TAAAAATAAAAGGAAAATATTCTTAAATATAAAAATGTTAGAATTTAATATGTGCAAAAAGATAATAAACCTAGGACACC
GCTTAAGGACCTCAAATTATGGACGGGATGTTGTGTCCAATTATTTTACACGTATTAAACTCTAACACTTAAAAACAAAA
ATATTATTTATATTTAAATAGTAATTTTTATCTAAAAATATGAAAAAATTAACTTTTAACAGAATTGAATAAAAATTAAT
TTAAAGAAAAAATTGAAGAAAAATTGCAAAAAAAAACTTTAAAAAATCGGTGAGAAGAAAACCCCTTTAATCAAAATTAT
AAAATATATTAATTTTTTAATTAAACAAGAAAATGGGCTGAGAATTAACCTGGCAATGGGCTAGTCATTGTTTGATGGGC
TGGAATTGTTTCTATTGGGCCTCTGAGAGCACATGCCATCTTTACCCGTTAACGGAAAATACGCTCCACCTCCTCAATCT
CCATCGCCAATCTCCGATGATCGCTCCACCATCATGACTCCCAAAGCCTAAAATCCTCTGATCGCTCCACCTCCTCAATC
TATCGACACCTCAATCGCCGGATAGAACCTCCAACATCATGACTCCCGAAGCCTAAAATTCCCGTCAACATGTCCTTCGA
ATCGTCTCTCTCTCTGTTTCTACGGTGGATGATAGATCTTATCATCGCAGGCAAACAAATTAAGACGTGATGCTTGTGTG
TGTGATCTCTCTCGTCTTCTTCGTTGCTTTTGAAGTGAACAGAGAGAGCCGTTGTATATATGGGTCTTTCTTAGGCCAGA
CCAACGAATCACACCAAAGATTAGGGTGAATCCAAAGCAGATGCAACAACTCGTGAATAATGAAATCTCAAAAAGGAAGA
GAACAGAGAGGCAAACGAAGCAGACAGAAATCGAAGAAGAGAATTGAAAAAAAATTCAGAGCAATTGCGTCTTTAACTTG
AGAGGAGACCCGAGACGCATGTATATAAACTTCTTTGTTTGACATTCAAGTTTCCTTTTTTCTCCCAAGTTTCCTTTTTT
CCTTTTCACTTAGGGTTTGATATAGTCCAGAGCAAACACTAACCTTAGGTTCGGTGATAATCTAGCCGTTATACACGGTT
CGGGTCAAATACTTTCCATTTATTAGCTGATACGCTCTTACTAATTTTTGGTTTAGATACTGATTGTATTACTTTCTACT
AAACCATTGCTTTTCATTTATCTAACGTTATGCTCTGCCTCCTTTGTATTAGTGGATCACGTTGACTTATTGTTTTAAAG
AAAACGGCTAAGAAGAACAGATGTACTAGTTTCGATTTGCTACTTGTTCTTTTATTTCGACCCCTGAAACTTGTTCAAGA
GATACAACTTCATTTACAAGTTTAATTAGACTAAGCTTTACTCTTCTATATACTTTGAACTGCACCTCTCAAGAACAGAG
GCTAAGAAGATCAGAACCAAAGTATATATAGGAGGATCTTGAACATATAGCAGTCTTAAAGATTTTTTCATGGTTTGAAC
AAAATGAATCACATTGATAAGAGATGCTTCCAATTCCTCTAGAACAGAAATGAACAGAAGCAAGACATCAAACACCAAAA
AAAATGACCTCTTCATAACCATATCTATAAAGCACATGAGATATGAGACCCAAATAACAAAACAAAAGAGAAAACCAGAG
AAATAAAGTGATATGAATGTTCAAGATTTAACAATTATGTTGATATGTGGTCAGAGACGACTTCTTAGCGTTGTTAATCT
TACTATTTTCGCAGACAAAAGAAGTCCAGAGAGAGACTTTATCCCCATCCTTCTTGTAGTTAACAAACAAAGAATCCATG
AGCCCTACACGTTGCCTTGGTGTGCTCAGTGAGTCCTCAAGCATATGAGGACTTCTTCTCTCCTGCAAAAACAACTCCTT
GAGACCTCAAACCAAATATATAAAGATCTTGAGAGAGACT
>AT1G76710.2 | chr1:28786887-28789886 REVERSE LENGTH=3000
GAATTAGCTCGGAAGGACACCTCTAATGGACAAAAAAATATCTTAAGAACTGGAAGCTAACTTGGTTTACTTTTCACGTT
TGAAAATGTAATAAATATTTTTAAAATGAGAACATTTTGTTGAAATTTAAAATTTTAGTAATCAAATTTTTATTAATCAA
TTCTACCAAAAAAATAAAAATTAGTAATCAAAATAATTTAATAAAGACATTTTGAATGATAAAAAAAACTTTTTTAGTTA
AAATTTTATATTTATGTAAAACATATTGATCGTAGAACATCGCTTAAGGATTTTATACTATGGGGGGATGTTGTGTCCAA
TTATTTTACACATATTGAATTTAACACTTAAAAACAAAAATATTATGTATATTTTAAAAATTAAAATATTTTGTGTAAAA
TATTACTTAAAACATATTGAACGTAGAACACCGTATAAGGACTTCATACTATGGACGGGATGTTGTGTCCAATTATTTTA
CACATATTAAACTTTAACACTTAAAAACAAAATATTATGTATATCTAAAAAGTTAAAATATTTTGTCTAAAATATTACTT
TAAAAATAAAAATAAAAACCTTATATTTTAAATAGTTATAAAAATAATATAAATGTTAAAATTTAATATGTGCAAAACAT
ATTGAACCTAGGACACCACTAAAGGACCTCATACTATGGACGGGATGTTGTGTCCAATTATTTTACACATATTAAACTTT
AACAATTAAAACCAAAATATTATGTATATTAAAAAAAAAAATATTTGTCTAAAATATTACTTAAAAAATAAAAATAAAAA
CCTTATATTTTAAATAGTTATAAAAATAATATAAATGTTAAAATTTAATATGTGCAAAACATATTGAACCTAGGACACCA
CTAAATGACCTCATGGACGGGATGTTGTGTCCAATTATTTTACACATATTAAACTTTAACAATTAAAACCAAAATATTAT
GTATATTTTAAAAAAATAAAATATTTTGTCTAAACTATTATTTAAAAAATAAAATTAAAACCTTAAATTTTAAATAGTTA
TAAAAATAAAAGGAAAATATTCTTAAATATAAAAATGTTAGAATTTAATATGTGCAAAAAGATAATAAACCTAGGACACC
GCTTAAGGACCTCAAATTATGGACGGGATGTTGTGTCCAATTATTTTACACGTATTAAACTCTAACACTTAAAAACAAAA
ATATTATTTATATTTAAATAGTAATTTTTATCTAAAAATATGAAAAAATTAACTTTTAACAGAATTGAATAAAAATTAAT
TTAAAGAAAAAATTGAAGAAAAATTGCAAAAAAAAACTTTAAAAAATCGGTGAGAAGAAAACCCCTTTAATCAAAATTAT
AAAATATATTAATTTTTTAATTAAACAAGAAAATGGGCTGAGAATTAACCTGGCAATGGGCTAGTCATTGTTTGATGGGC
TGGAATTGTTTCTATTGGGCCTCTGAGAGCACATGCCATCTTTACCCGTTAACGGAAAATACGCTCCACCTCCTCAATCT
CCATCGCCAATCTCCGATGATCGCTCCACCATCATGACTCCCAAAGCCTAAAATCCTCTGATCGCTCCACCTCCTCAATC
TATCGACACCTCAATCGCCGGATAGAACCTCCAACATCATGACTCCCGAAGCCTAAAATTCCCGTCAACATGTCCTTCGA
ATCGTCTCTCTCTCTGTTTCTACGGTGGATGATAGATCTTATCATCGCAGGCAAACAAATTAAGACGTGATGCTTGTGTG
TGTGATCTCTCTCGTCTTCTTCGTTGCTTTTGAAGTGAACAGAGAGAGCCGTTGTATATATGGGTCTTTCTTAGGCCAGA
CCAACGAATCACACCAAAGATTAGGGTGAATCCAAAGCAGATGCAACAACTCGTGAATAATGAAATCTCAAAAAGGAAGA
GAACAGAGAGGCAAACGAAGCAGACAGAAATCGAAGAAGAGAATTGAAAAAAAATTCAGAGCAATTGCGTCTTTAACTTG
AGAGGAGACCCGAGACGCATGTATATAAACTTCTTTGTTTGACATTCAAGTTTCCTTTTTTCTCCCAAGTTTCCTTTTTT
CCTTTTCACTTAGGGTTTGATATAGTCCAGAGCAAACACTAACCTTAGGTTCGGTGATAATCTAGCCGTTATACACGGTT
CGGGTCAAATACTTTCCATTTATTAGCTGATACGCTCTTACTAATTTTTGGTTTAGATACTGATTGTATTACTTTCTACT
AAACCATTGCTTTTCATTTATCTAACGTTATGCTCTGCCTCCTTTGTATTAGTGGATCACGTTGACTTATTGTTTTAAAG
AAAACGGCTAAGAAGAACAGATGTACTAGTTTCGATTTGCTACTTGTTCTTTTATTTCGACCCCTGAAACTTGTTCAAGA
GATACAACTTCATTTACAAGTTTAATTAGACTAAGCTTTACTCTTCTATATACTTTGAACTGCACCTCTCAAGAACAGAG
GCTAAGAAGATCAGAACCAAAGTATATATAGGAGGATCTTGAACATATAGCAGTCTTAAAGATTTTTTCATGGTTTGAAC
AAAATGAATCACATTGATAAGAGATGCTTCCAATTCCTCTAGAACAGAAATGAACAGAAGCAAGACATCAAACACCAAAA
AAAATGACCTCTTCATAACCATATCTATAAAGCACATGAGATATGAGACCCAAATAACAAAACAAAAGAGAAAACCAGAG
AAATAAAGTGATATGAATGTTCAAGATTTAACAATTATGTTGATATGTGGTCAGAGACGACTTCTTAGCGTTGTTAATCT
TACTATTTTCGCAGACAAAAGAAGTCCAGAGAGAGACTTTATCCCCATCCTTCTTGTAGTTAACAAACAAAGAATCCATG
AGCCCTACACGTTGCCTTGGTGTGCTCAGTGAGTCCTCAAGCATATGAGGACTTCTTCTCTCCTGCAAAAACAACTCCTT
GAGACCTCAAACCAAATATATAAAGATCTTGAGAGAGACT
>AT1G76710.3 | chr1:28786887-28789886 REVERSE LENGTH=3000
GAATTAGCTCGGAAGGACACCTCTAATGGACAAAAAAATATCTTAAGAACTGGAAGCTAACTTGGTTTACTTTTCACGTT
TGAAAATGTAATAAATATTTTTAAAATGAGAACATTTTGTTGAAATTTAAAATTTTAGTAATCAAATTTTTATTAATCAA
TTCTACCAAAAAAATAAAAATTAGTAATCAAAATAATTTAATAAAGACATTTTGAATGATAAAAAAAACTTTTTTAGTTA
AAATTTTATATTTATGTAAAACATATTGATCGTAGAACATCGCTTAAGGATTTTATACTATGGGGGGATGTTGTGTCCAA
TTATTTTACACATATTGAATTTAACACTTAAAAACAAAAATATTATGTATATTTTAAAAATTAAAATATTTTGTGTAAAA
TATTACTTAAAACATATTGAACGTAGAACACCGTATAAGGACTTCATACTATGGACGGGATGTTGTGTCCAATTATTTTA
CACATATTAAACTTTAACACTTAAAAACAAAATATTATGTATATCTAAAAAGTTAAAATATTTTGTCTAAAATATTACTT
TAAAAATAAAAATAAAAACCTTATATTTTAAATAGTTATAAAAATAATATAAATGTTAAAATTTAATATGTGCAAAACAT
ATTGAACCTAGGACACCACTAAAGGACCTCATACTATGGACGGGATGTTGTGTCCAATTATTTTACACATATTAAACTTT
AACAATTAAAACCAAAATATTATGTATATTAAAAAAAAAAATATTTGTCTAAAATATTACTTAAAAAATAAAAATAAAAA
CCTTATATTTTAAATAGTTATAAAAATAATATAAATGTTAAAATTTAATATGTGCAAAACATATTGAACCTAGGACACCA
CTAAATGACCTCATGGACGGGATGTTGTGTCCAATTATTTTACACATATTAAACTTTAACAATTAAAACCAAAATATTAT
GTATATTTTAAAAAAATAAAATATTTTGTCTAAACTATTATTTAAAAAATAAAATTAAAACCTTAAATTTTAAATAGTTA
TAAAAATAAAAGGAAAATATTCTTAAATATAAAAATGTTAGAATTTAATATGTGCAAAAAGATAATAAACCTAGGACACC
GCTTAAGGACCTCAAATTATGGACGGGATGTTGTGTCCAATTATTTTACACGTATTAAACTCTAACACTTAAAAACAAAA
ATATTATTTATATTTAAATAGTAATTTTTATCTAAAAATATGAAAAAATTAACTTTTAACAGAATTGAATAAAAATTAAT
TTAAAGAAAAAATTGAAGAAAAATTGCAAAAAAAAACTTTAAAAAATCGGTGAGAAGAAAACCCCTTTAATCAAAATTAT
AAAATATATTAATTTTTTAATTAAACAAGAAAATGGGCTGAGAATTAACCTGGCAATGGGCTAGTCATTGTTTGATGGGC
TGGAATTGTTTCTATTGGGCCTCTGAGAGCACATGCCATCTTTACCCGTTAACGGAAAATACGCTCCACCTCCTCAATCT
CCATCGCCAATCTCCGATGATCGCTCCACCATCATGACTCCCAAAGCCTAAAATCCTCTGATCGCTCCACCTCCTCAATC
TATCGACACCTCAATCGCCGGATAGAACCTCCAACATCATGACTCCCGAAGCCTAAAATTCCCGTCAACATGTCCTTCGA
ATCGTCTCTCTCTCTGTTTCTACGGTGGATGATAGATCTTATCATCGCAGGCAAACAAATTAAGACGTGATGCTTGTGTG
TGTGATCTCTCTCGTCTTCTTCGTTGCTTTTGAAGTGAACAGAGAGAGCCGTTGTATATATGGGTCTTTCTTAGGCCAGA
CCAACGAATCACACCAAAGATTAGGGTGAATCCAAAGCAGATGCAACAACTCGTGAATAATGAAATCTCAAAAAGGAAGA
GAACAGAGAGGCAAACGAAGCAGACAGAAATCGAAGAAGAGAATTGAAAAAAAATTCAGAGCAATTGCGTCTTTAACTTG
AGAGGAGACCCGAGACGCATGTATATAAACTTCTTTGTTTGACATTCAAGTTTCCTTTTTTCTCCCAAGTTTCCTTTTTT
CCTTTTCACTTAGGGTTTGATATAGTCCAGAGCAAACACTAACCTTAGGTTCGGTGATAATCTAGCCGTTATACACGGTT
CGGGTCAAATACTTTCCATTTATTAGCTGATACGCTCTTACTAATTTTTGGTTTAGATACTGATTGTATTACTTTCTACT
AAACCATTGCTTTTCATTTATCTAACGTTATGCTCTGCCTCCTTTGTATTAGTGGATCACGTTGACTTATTGTTTTAAAG
AAAACGGCTAAGAAGAACAGATGTACTAGTTTCGATTTGCTACTTGTTCTTTTATTTCGACCCCTGAAACTTGTTCAAGA
GATACAACTTCATTTACAAGTTTAATTAGACTAAGCTTTACTCTTCTATATACTTTGAACTGCACCTCTCAAGAACAGAG
GCTAAGAAGATCAGAACCAAAGTATATATAGGAGGATCTTGAACATATAGCAGTCTTAAAGATTTTTTCATGGTTTGAAC
AAAATGAATCACATTGATAAGAGATGCTTCCAATTCCTCTAGAACAGAAATGAACAGAAGCAAGACATCAAACACCAAAA
AAAATGACCTCTTCATAACCATATCTATAAAGCACATGAGATATGAGACCCAAATAACAAAACAAAAGAGAAAACCAGAG
AAATAAAGTGATATGAATGTTCAAGATTTAACAATTATGTTGATATGTGGTCAGAGACGACTTCTTAGCGTTGTTAATCT
TACTATTTTCGCAGACAAAAGAAGTCCAGAGAGAGACTTTATCCCCATCCTTCTTGTAGTTAACAAACAAAGAATCCATG
AGCCCTACACGTTGCCTTGGTGTGCTCAGTGAGTCCTCAAGCATATGAGGACTTCTTCTCTCCTGCAAAAACAACTCCTT
GAGACCTCAAACCAAATATATAAAGATCTTGAGAGAGACT
>AT1G76720.2 | chr1:28791144-28794143 REVERSE LENGTH=3000
GATAAGTTGTTTCCCATCTACGTTTTCTTTGACTCATTATTCTGACCCAAAACAAATGCTCGAAATTAAAACCAATAACA
ATTGCAGAAAGAAATGTCGACAGAGAAATGGAAGCTCCTATTGAAACTGAAGAGAATCTTCAAGATTCCCTGAACAGTCA
AATGTCTACTCTAGAGCTTAAAACACTCGCGGGCCTTGTTGTTACGTCGTGTCTGCTGCATAACGAAGGGATTTATCTTC
CTGATTCGTTTTTTTAATAACTATATTAGGCTGAAATTTGTAACCCTGTTAATTAATTTAGCCAATATCAAGAAAACTCT
TAATAGGTAATACTGAAATTATATAATCTTATTGAAATTCTAAATTCTCATATAAAGCATGTTATTTCGTTAAAGAGAGT
TTGTTACAGACTCTGACTTATATAGAGGCCTCTTGAACCCGGTCTACACACTAAACCTTAATTAGGGTTAACTCAACCGA
GCTACAATCATCATATACAGTATATTATTAGTATATATCTTCAAATAATAACCGGGAAGAAAATGTGATGCAAAATTTAA
ATAATGATGACTAAAGTAGCAAGATGAATTGGTGCACACAAAAAGAAAAGTAGCTAGATGATAAAAAAAAAAAGTTATAG
CTAAGCCCAGGCTGTGATTTGCTCTACTATTTTCAAATTATACAAAACTGAAAGCAATACAAAATGGAAAGTAAATGAAG
TGGAGACTAGTTTTTTTTTGTTCTTGTTTTTTTCCCAATTTAATCATTTTTATTTACTCACTAAATAAGTAATTAAAAAT
TAAGGAGAGATGGGTTGGTTATATTATTATATAATATCAACAAATATAAGAATATAATGTAGTTTTTATTACTTAAATTA
TCGAAATTTGTATAATCTTATTAAAAGTTAAATTATTAAAATTAAGGAGAGATGGGTTGGTTATATTATTATATAAAAAT
TTGTATAATTTTTGAGGAGCAACCATAGTCCAAGACCCCACCAAGGCTAAAATCACTCCGACGGCGATGGCAATAACTCT
TTTTTTATCTACTCCTATAGCCATCGTTAGAGCCATCTCCCTTTACTTCATCTAGCCAAATAACTTATTTTGTGTTTTAT
GATCATATTTTAAAAAGTTGCATGTACCCATTACAATATAAACACCCAAAAAGTGATACTTCTTATAACTCAATAAATGT
ATCTAACAAAATTAGAACCTCTTTTTTGATATATTTTTTTCAAAAATATTAATTTAGAATCGTGATACAAGATTTAACAC
AAAATGTAATCAATGAAACGACATATAGTGTGGTCTCATAGATGTTAGTTACATGATATCTACTTTAATTAAGGTCACGA
TATTATTAACATGATAATTTTTCTTTTCTTTTTAATTAATTTAGCTTTGTCTATTGTTTTTTCCTAATTTTAAAAAGAAA
AAGAAAAGTTGGTTGCATTCTTTTCCTAACGCCGTCTATTGTTCTTCGTCCTCGCTCGTCGTCGCGTTCTCTCTCTCAAA
CTCTCAGGTAAGCTTCTTCAGTTTCCCACTTTCCCTCTTACACCAATATCCAATTTTGTGTGTTTGCAAATAAATATGTG
TTAAGTAATGTGGTTTCGTTTCTAGCTGCAAGTTTCTTCCTTTCCAAAGGTTTGTGTCGATCTTAAAATCCCAGAGTTTG
ATAAACCTAATTCTCTCCTTCCGTTTTTAATTTTGTAGAAACTTGACCTATACTAGGCCCTGAGTCTGATTGCGAGAATC
GCTGACAAAAAAATGCAATTTTCTTGTGATCCTGTAAGTGAAATTGGGTGAGATTTCGATTTGGTTTGTTTTGTTTGTGC
GAATTTCGCCAATGATGTTTTTGTGTGAAGGATCAAGAAGGAGATGAGCTGCCACAATATGAACACATTTATCAAAATGA
CTTCTCTTATCGAAAGTAAGATCCTTTCTTTGATTGCTGGCTCGTGGCTTTCGGTTATCTTCTCAGTATGCGTTGTTGTT
AAGTACACATTTGTTTAACGCTTCTATAGGCACAAGAAACAAAAGGAAGAAGATATATCTATCTGCGAATGCAAGTTTGA
TTTCGGAGACCCTGACAGTGCTTGTGGTGAGAGATGCCTCAATGTCATTACCAACACTGAATGTACTCCTGGTTACTGCC
CCTGTGGTGTCTATTGCAAGAATCAGGTTAACAACTTGAAATCTTTGCTTCCACGTTTTCATGTAATTCTAGAATCTAAG
ATTTGCGTTAAAGCTTGGTGATGTTCTTACAAGTTCCTATTCAAACTAATGATAATTGAGTTAAATGAATGTTAATTAGT
AGTTTTACATGCTTTGCCGGTTACAGAAGTTCCAAAAATGTGAATACGCCAAAACAAAGTTGATCAAGTGTGAAGGTCGT
GGTTGGGGACTAGTGGCTCTTGAAGAGATAAAGGTGAGGACTCAAAATTTATTCTTGTGTCTTTATCATGTCTGATACTC
TTTACCAAGATTTATGACAATTTCCGTCACACTTCGTTGATCTAATGCAAATGGGCAAATAACATGGCTGGTGTATTCTT
TTTCTTAAGTAAATAGTCAATTGGGTTTGATTAAATGACTGGTTGTATTTGATGCTATGATTTAGGCGGGGCAATTTATA
ATGGAGTACTGTGGTGAAGTAATATCATGGAAAGAAGCAAAGAAGAGGGCTCAAACTTATGAAACTCATGGTGAGTAGAA
ACTTTACAGAGATGATGAGAGTGTTGTAATGCTATAGGTGATGTTAGGTGATGTGTTAATTATGTGTTACATGAGCAGGT
GTCAAGGATGCATACATTATATCTCTCAATGCATCTGAGGCTATTGATGCCACTAAGAAGGGAAGCCTTGCTAGGTTTAT
AAATCATTCATGGTAAAACGAACAACTGGCTTTTTACATGCTTCAAAGAAATTCATATCTATAAAACGTTCCTTATCGTT
TCTTTCTCTATTTTCCTGCAGTAGACCAAATTGTGAGACG
>AT1G76720.1 | chr1:28791144-28794143 REVERSE LENGTH=3000
GATAAGTTGTTTCCCATCTACGTTTTCTTTGACTCATTATTCTGACCCAAAACAAATGCTCGAAATTAAAACCAATAACA
ATTGCAGAAAGAAATGTCGACAGAGAAATGGAAGCTCCTATTGAAACTGAAGAGAATCTTCAAGATTCCCTGAACAGTCA
AATGTCTACTCTAGAGCTTAAAACACTCGCGGGCCTTGTTGTTACGTCGTGTCTGCTGCATAACGAAGGGATTTATCTTC
CTGATTCGTTTTTTTAATAACTATATTAGGCTGAAATTTGTAACCCTGTTAATTAATTTAGCCAATATCAAGAAAACTCT
TAATAGGTAATACTGAAATTATATAATCTTATTGAAATTCTAAATTCTCATATAAAGCATGTTATTTCGTTAAAGAGAGT
TTGTTACAGACTCTGACTTATATAGAGGCCTCTTGAACCCGGTCTACACACTAAACCTTAATTAGGGTTAACTCAACCGA
GCTACAATCATCATATACAGTATATTATTAGTATATATCTTCAAATAATAACCGGGAAGAAAATGTGATGCAAAATTTAA
ATAATGATGACTAAAGTAGCAAGATGAATTGGTGCACACAAAAAGAAAAGTAGCTAGATGATAAAAAAAAAAAGTTATAG
CTAAGCCCAGGCTGTGATTTGCTCTACTATTTTCAAATTATACAAAACTGAAAGCAATACAAAATGGAAAGTAAATGAAG
TGGAGACTAGTTTTTTTTTGTTCTTGTTTTTTTCCCAATTTAATCATTTTTATTTACTCACTAAATAAGTAATTAAAAAT
TAAGGAGAGATGGGTTGGTTATATTATTATATAATATCAACAAATATAAGAATATAATGTAGTTTTTATTACTTAAATTA
TCGAAATTTGTATAATCTTATTAAAAGTTAAATTATTAAAATTAAGGAGAGATGGGTTGGTTATATTATTATATAAAAAT
TTGTATAATTTTTGAGGAGCAACCATAGTCCAAGACCCCACCAAGGCTAAAATCACTCCGACGGCGATGGCAATAACTCT
TTTTTTATCTACTCCTATAGCCATCGTTAGAGCCATCTCCCTTTACTTCATCTAGCCAAATAACTTATTTTGTGTTTTAT
GATCATATTTTAAAAAGTTGCATGTACCCATTACAATATAAACACCCAAAAAGTGATACTTCTTATAACTCAATAAATGT
ATCTAACAAAATTAGAACCTCTTTTTTGATATATTTTTTTCAAAAATATTAATTTAGAATCGTGATACAAGATTTAACAC
AAAATGTAATCAATGAAACGACATATAGTGTGGTCTCATAGATGTTAGTTACATGATATCTACTTTAATTAAGGTCACGA
TATTATTAACATGATAATTTTTCTTTTCTTTTTAATTAATTTAGCTTTGTCTATTGTTTTTTCCTAATTTTAAAAAGAAA
AAGAAAAGTTGGTTGCATTCTTTTCCTAACGCCGTCTATTGTTCTTCGTCCTCGCTCGTCGTCGCGTTCTCTCTCTCAAA
CTCTCAGGTAAGCTTCTTCAGTTTCCCACTTTCCCTCTTACACCAATATCCAATTTTGTGTGTTTGCAAATAAATATGTG
TTAAGTAATGTGGTTTCGTTTCTAGCTGCAAGTTTCTTCCTTTCCAAAGGTTTGTGTCGATCTTAAAATCCCAGAGTTTG
ATAAACCTAATTCTCTCCTTCCGTTTTTAATTTTGTAGAAACTTGACCTATACTAGGCCCTGAGTCTGATTGCGAGAATC
GCTGACAAAAAAATGCAATTTTCTTGTGATCCTGTAAGTGAAATTGGGTGAGATTTCGATTTGGTTTGTTTTGTTTGTGC
GAATTTCGCCAATGATGTTTTTGTGTGAAGGATCAAGAAGGAGATGAGCTGCCACAATATGAACACATTTATCAAAATGA
CTTCTCTTATCGAAAGTAAGATCCTTTCTTTGATTGCTGGCTCGTGGCTTTCGGTTATCTTCTCAGTATGCGTTGTTGTT
AAGTACACATTTGTTTAACGCTTCTATAGGCACAAGAAACAAAAGGAAGAAGATATATCTATCTGCGAATGCAAGTTTGA
TTTCGGAGACCCTGACAGTGCTTGTGGTGAGAGATGCCTCAATGTCATTACCAACACTGAATGTACTCCTGGTTACTGCC
CCTGTGGTGTCTATTGCAAGAATCAGGTTAACAACTTGAAATCTTTGCTTCCACGTTTTCATGTAATTCTAGAATCTAAG
ATTTGCGTTAAAGCTTGGTGATGTTCTTACAAGTTCCTATTCAAACTAATGATAATTGAGTTAAATGAATGTTAATTAGT
AGTTTTACATGCTTTGCCGGTTACAGAAGTTCCAAAAATGTGAATACGCCAAAACAAAGTTGATCAAGTGTGAAGGTCGT
GGTTGGGGACTAGTGGCTCTTGAAGAGATAAAGGTGAGGACTCAAAATTTATTCTTGTGTCTTTATCATGTCTGATACTC
TTTACCAAGATTTATGACAATTTCCGTCACACTTCGTTGATCTAATGCAAATGGGCAAATAACATGGCTGGTGTATTCTT
TTTCTTAAGTAAATAGTCAATTGGGTTTGATTAAATGACTGGTTGTATTTGATGCTATGATTTAGGCGGGGCAATTTATA
ATGGAGTACTGTGGTGAAGTAATATCATGGAAAGAAGCAAAGAAGAGGGCTCAAACTTATGAAACTCATGGTGAGTAGAA
ACTTTACAGAGATGATGAGAGTGTTGTAATGCTATAGGTGATGTTAGGTGATGTGTTAATTATGTGTTACATGAGCAGGT
GTCAAGGATGCATACATTATATCTCTCAATGCATCTGAGGCTATTGATGCCACTAAGAAGGGAAGCCTTGCTAGGTTTAT
AAATCATTCATGGTAAAACGAACAACTGGCTTTTTACATGCTTCAAAGAAATTCATATCTATAAAACGTTCCTTATCGTT
TCTTTCTCTATTTTCCTGCAGTAGACCAAATTGTGAGACG
>AT1G76728.1 | chr1:28802735-28805734 FORWARD LENGTH=3000
TAATTGGGATGAGTGAAACTTTAACGTAATCAGCTTATTTTCTTTAAAAATTAGTTTTCATGGACAATAACTCACGAGCC
ATAAGTATTTCTTGAATAAGAGTTTTTTTACAAATTGTTGATGATAAAATTATGTATAAAGGAAAAAATCTATGTACGAT
TATTGCTATTATATGGTTTGAAATGTGTTTGGATAACGGATGAAATCACCAATTATTTATTTGCTTAATATACATATCTT
TTGTTTTCTCGTATAATACAGTAACCGAAAACAAACCGGTAAAAAACAGGCGGTTAAGTTACCGGCGTTTTCGCTCAGCC
GTAGGAGGTAATTTCTCAGATGGTCCAGTCGGAAGTTTACGGCCAGTCTTCTTTTCCAGTCGATTCTTTAGCTCTCTTAG
TATTCGAATCTGTCGTAGCTTCTCCGGCGACAGTTTGTCCCAATAAATTCCTGCAAAACAAAAAAACGATCAGCATGTTG
TGATTCAGGCATAGAATTCAGAAAACAATATAGTGAATCACTGAATAAGGCTGATGATAATTCAAACACCAATCTACTGA
CAGATCACATGAAAAACTTGAGTTAATAAGGAAATCAAGACCTTGTGGTTTTGGTATTGGTGTGTTTGTGAAAATGACTC
GAGTAGGAGTGCATATGATATCCACAGGAACATCGTGAATCGCCAGTTTCTCGAGAGGTATATCATCTACAAGCTGACAA
TCATGTACTGCAAATGAAGTAAAAGCTTCATGAGCCAAGGTATAAAAGAAAAAGTGTATATAAAGGTTTCTTCTAAATTG
TATTTATACCAGTTGTAACAACGGGTGTGGAATCATCAATGGCTCCCATGTAACGCAACATTCCATATTCGAGTTCCGCA
AAACCCTGCACACATAGTCATATCAAACTCCAATCATATGGTTTGGTTCAACTAATATCTTTTAAAGTTAAAATGAATTG
TAACAAATCTCACCTCTCCTTTCCCTAATCGAGCACCCGTTTGTGGGTTAACCGCAACAGAGCCAATGACAATGAGATCC
ACTTTGATTTTCTCATCAAGGCCAATCGCTCTTCCATATTTGGCTACTCCTACAGAAGTGCAAGCCTCCATGATCGTTTC
GGGTTTCAACAAATCAGATTCTAGTACAGAGAAGAATCCTGTTCTTAGCCTCGGTTGAGGAGTCAACAGCTTCTTTTCAC
CTACATTTACACAACACAATGTCTAAAATCCGAATTCAAGACTAAACTTACTAACATCATCAGAAGAAAAGAGAACTTCA
TAAAAAAAACTGTGACAATGCAACAATTTTGCGGCCAAATGTTTGAAGTATGATTGAACATGAGTTCAAAACTCTAAATT
GTGAAGAATTTGCTCAGATACATGTATACCTATATTAACTAACCAGAAAGTGTAAGAAACCTGATTTGCTTTTGAGGCGA
ATCGGGATTAACCTTCACGACCATAGCCATACGAAAAGCATCAAGCTCGGCTAACTGCACCAAGAATTCAAATTTGGCAA
ATTCGCTAACTAAGGCAAAACCTAGAAAGTGAAGAAGGAAGGTAAAATTCGCAAACTTTTCTTGCAGCAGCCGATGCACC
GACGAAATTAGGGATTCGATGATGAACAGGTCTAGGGCTCATAGCGTAGTTCCGAGCTTCCATGAGATCCCACATCTTCT
TTCGGATAACCCATTTCCACGCTTTCGGGTCACTATCTGGATCCGATTCTAGTTCCTTCTTTGCAGTCTCCGCCATATCC
TCCATCGCCGCCGCGTCGAGGCTCAACCGATCAGCCTCATAAGCTACAGCATCGAAAGCGACGCCGTCGCCGTTCTCCGA
TCCGATTCTAGAGAGATTCCTCCGCTGTGACCCGATTTGGACGGAGAGAAAAGGCGGTTTCTGGGAATTGACAAAGGAAT
CGGATCGAAAACGAGGATTGATTGCAAATCCAGGTGATAATCTTATCATTGGTAGATCCACGAACACAATCAATTCAGGG
TGTGTGTTTTCGAAAAATCTCAGCTTTGTTCTCCGTGTTGTTCTCTTGTTAAAAGATAAGAAATTAACGGCTTAGATCAT
TTGTTTCAGTTCCCGCTGAAAACACTTCAATCCTTCTTGGGTTTCAATTTCAAAACCTCTCTTATAAATGATTTAATTAA
ATGGGCCTTTTATCTGCCCAATAAGCAATCTTCTTCTAACAATACGCTTCCGCGAGCTTTTCTCTCTAACCACCCATCCC
TCCACGTCATAACTACACGCGCTATCAATCTTTTGCATTGGACGGGTAAAAAAGCGAGTACACAAAAAGAGCGCGTGGTT
TGACTTAAAGAGTTGTACTCGCGTTTCCAAGAGCGGGTTTAGCAAATTCAAATTGAAACATTTATGCCCAAAATTATCTG
AGACGATTTCGATTCTCTAAACTCTTCCAAAATTAACATTTGTGTGGTGTTTAGTGATTTATGGTGAGAGAAGAATTTCT
CATTGTTTCGATCTTTGAAAATGAATTTTCATGGAATGAAGAGGAAGGATCTACAAGCTCTATGCAAAAAGAATGGAATC
CCAGCAAATTTGAAGAACATTGAGATGGCTACTAGACTCGCTTCTGTTCTCCAGGTAATTTCATCATGATCCTAATTCCC
AATTTCCATACATTTGATTTGATCATCTTGCACCTTTATCTTAGAATTAGTCTGTGTGTGTTTACGTAGAAGGAAACTGA
AGGAACTTTAACGGATACGATAAGTTTGTCTGAGGATTCTGTTGATGTTCTTGAGGATGATGTAGCTGTTAAGAAAGTAA
GATTCAGTCCTGAGAATGAAGTATTTGAATTCACTCGGTCTCTCAAGAGATGTCAGCGGAAGTATGTTAGCAAAAGGAAA
GTTCAAGAAAGTGGAATAGAGCTAAGGCGGTCAAAGCGAAGTGTTGCTAAAGGGAAAGCAATAGCTGGATCTAGTGAAAA
CGAGTCAAACACAAGAAGAGGTAACCGGTCTGATGTTACA
>AT1G76730.1 | chr1:28800033-28803032 REVERSE LENGTH=3000
CTTAACCGCCTGTTTTTTACCGGTTTGTTTTCGGTTACTGTATTATACGAGAAAACAAAAGATATGTATATTAAGCAAAT
AAATAATTGGTGATTTCATCCGTTATCCAAACACATTTCAAACCATATAATAGCAATAATCGTACATAGATTTTTTCCTT
TATACATAATTTTATCATCAACAATTTGTAAAAAAACTCTTATTCAAGAAATACTTATGGCTCGTGAGTTATTGTCCATG
AAAACTAATTTTTAAAGAAAATAAGCTGATTACGTTAAAGTTTCACTCATCCCAATTATTACGAGGTTAGCTTTTTGACG
AGGAACCATATACCAAGAGCCACCAACATTATAATCACCCAGGCACCGACGCCTATCGCAAACGCCACCGCAATATTCAT
TTTCGCTTAATTGTTTTTCACAGTCAACAATTTGTGTGTGCGTGTGTCTTGCGTAGTAGTTTATCTGTTTATGATTAGTT
TTATGTGATGTACACTTTAGCAATACAAAAATGGTATATATAATTAAATAAAGCTTTTACTATATCTAATATCAATCATC
AGATCACGATGACATGTGTTTATTATATCTAATATTAAATTGACTGTGATATATGTATGCTAGAGTACTATAAATTATGT
ATTTTATGCTTATATTATAGGTTTGAGTATATCCTTCTTTGTTTGAATAATACCTTTAAGTATATGATATATCTATTAAA
TAGATTGTAACATTTTTGATTAAAAATATAGAAAATAATAACTATTTTAAAAGATTATTTTATATATGCATCTAAGAGAA
CTAAGAAAAAAAATATAATAATCTGATATATTGGTAAGAAGATATGTTGATGACAAAAAAAGGGTAAGAAGATATGTAAT
TAATTTTTTAAAAAATAAATTTGATAGCTTGATGGTTTTATTTGTAGCTTAGAAGAAGTTAGATTTAAAACAATATCTCA
AATTTTAACATATATATTTTTGGTCAAGAAAATATGTTATCGGTATATATATAATTTTGGATAGGGAAATTTGTAAGAAT
AACCAACAAAAACCACTTGGGAAAGCTTTAAAAAAAAAACACTTTGGAAAACTTAAAAATAAATAAATAAAAAACAAGTT
TGGAAAGCTTTCTACTAGGTGTTTTTCTATTAATTTTCATGACTCATCACGAAGCTTTTACTTGTTTTGCAGTACATGAT
TGTCCGATCGTGGACAATATATATACCCCTCGAGAAACTGGCGATTCACGACGTTCATGTGGATTTTATTATATGCACTC
CTAATACACCAATACCAAAACCAACAAGCTGGTCTTCAGTTCTTTATTGATTCAAGATTTCAAGGAATTTATCGTTAGAT
TTATATGAACTCTTTGCTTGTAACAGTAATCAGTATTATTCATTTGTTCATGAGAGCTACGACATACTGTTTGGACAAAC
TGCATGTCACCGGAGAAGCTACTAGAGATTGGGATACTGAGAGGACTAAAGAAGCGGATGGAAAATAAGATTGGTCGTAA
ACTTTGGACTGGACCACCTGAGGAATTATACCTATACGGTGACTGATATAATGGCTTCTAGTTTTGTCCAATTGATTTCT
TGTTCGACTAAACCGTTTGGTTTTACCTGTTGTTTTCGGTTAATGTTTTATTCGTACTTACGAGAAAACAAAAGATAATG
TAAACGTAGTAAAAAGCTAAGCAATACATAATTGGTGAGGTTATCCATTATCGAAACGCATTTCAAACCATTATAGCAAT
TATAACCACAAAGATTGTTTTCGTCTATAAATTTGTAAAATGTCAAGAAATACTGAAATACAAATTCTAGTCAGTTATTT
CTCCATAAAAACTGATTATTAAAGAATTAGAGATACGCTGATTACGATTTAATACATTATGGTATTACTATTTTAGCTTT
TTGATGAAGAACCATACCGCAACAGCTTAGCAAAAAAACCATACCGCAACAGCCACCAAGGCTATAACAACCGCGGCACC
GATGCCTATCCCTAGCGCCACCGCAAAATCCATTTTCCCTTACACTTGTTCTCCTCGCCAAAATATATGTGTGTTTTGGG
GGAGGGGTTTTATAGTTGAATAAATCTTAAAATGAGTTCAAAATATATTTGCAATATTAATCAGATCATAACATGTGTTT
GATATTATAATCTAATATTAAATAGATTATATGTTAAATCTAGTAATTAGTTAAGTCACAACATATGTTTAAGTATATCT
AATAATTAAATATATTGTGACCTTTATAAAGATAAAAAAAAAAGAATGTGACATTTTTCAAAGAATTTCATAAAACTATA
CTATAATTTAACCTTTTTTTGTTTTGTTTTGTTTTGCCATCTCAAAATTTGTAATCGAATATACAATTCACAAGCAAGAA
ACAAAAATAAAAATAATGGTTTATTTAGTTGTAATTTTTTGTTGGGTTTATAGTTGGGCTTTGATGTTGTGTAATTGGGC
TTTGGTCACTCTTGTACTCTTTTTTAAAATTAATGAAACAGTTTGACGACAAAACAAAATAACCCAACAAGGAAGCCCAG
AAAAAGCCCAATCGTAAATGAAACAAGCGGAAGAGACAGAGCACAGTGAACAGTTAATTCTTAACGCCGTGAAAAATACC
TTTAACGCCGTCTTTTGTTCGTCGTCGTCGTGTTCTCTCTCTCAAACTCTCAGGTAACCAAACCTTCTTCAGTTTTCCGG
TGGTTTCGTTTGTAGAAGCAAGTTTCTTCCTTTCCCAATAAAATTGTGTAGATATTAAAATCCCAGAAATTGATAAAACC
AAAATTTCTCCCTTGTGACAAAATTTGCAGGTAAGTTGAGATTTCAGAAAAGATTGAGCTTTTAACAATTTTCATTCTTG
GAATCACTTACTTTGGTGATAACTGATAAGATTTGTGTATTGTAAGTTTGTAACATATAGAGGAAGCTACTTTCAATGAA
ACACTGCGGAATGAGAGTTGGAATTGGTGTTGTTCCTGTT
>AT1G76740.1 | chr1:28810478-28813477 FORWARD LENGTH=3000
ATGACGGAATTAGCATATCTCATGCACGTTAAGACCTTGTCTAAAACTTCTCTTCTTCTCTTATATATTTATGTGTTATG
AAACGCCTATCATGAATTAGCTCTACTAAATCTAGCAACCTTTCAAATTTGCAGTATTGCAGGTGTCTCTGTGTCTTTAA
AATAGTTGCCTTATGATTTCTTCGGTTTCAAGATGATCAAATAGTTATAGATTTCATGCTCACACATGCTCATTAGATGT
GTACATACTTTACTTACCCAAATCTATTTTCTCGCAAAGATTTTGATGGTAAAGCTGATTTGGTTCTATTGAACTAAATC
AAACGAGTTTCAGACTGAGTGATTCTAATCCGGCCCATTAGCCCCTAAACAGACCCACTAATTACGCAGCTTTTAATAGA
GTAATTACACCTAGTTTACCCACTAAACCACTAAGCACTAATTATCTCACAATCTAATGAGCTTCCCTCGTAATTACTTG
GGCTTTCACTCTACCATTTATTTGTAACAGTCAAGTCTCTACTGTCTCTATATAAACTCTCTAAAGTTAACACACAATTC
TCATCACAAACAAATCAACCAAAGCAACTTCTACTCTTTCTTCTTTCGACCTTATCAATCTGTTGAGAAATGGCTTCCAA
ATCTAGTTTCATGGCTACCTTCAACATTGTGACTCTCATGCTCATGGTGGCTTCCTCCACAGTGACAGCTCGCCCTCTCA
TGAAACCATCCATGGGGACGTCTTCTCCTACCACAAGCCTTGTGTACAGGCTCAAGCTTGATGAAGATACAGGGTACTGC
TGGGACTCACTGATGCAGCTCCAACACTGTTCTGGAGAGCTGATCTTGTTCTTCCTCAACGGTGAGACTTACATTGGCCC
TGGGTGTTGCAGTGCTATAAGAACCATTGGACGCAAGTGTTGGCCTACTATGATTGGTGTTCTTGGTTTTACTGCTCAAG
AAGGTGATATGCTCCAAGGTTACTGTGATGGCAATGACTCTGACAACAATGGTGAAGACCATGCTCTTGCCTCCTCAACA
CTGCCTCTCTCCGTGAATTTCAAGACTACCGTTGTTAGATCTTCTGCTTCTCCTTCTAACCCTTGAGTCTTAGTATTCAT
CTTTACACTCCTGCTATGTTTTCTTTTGCTAAGAGAATTTTAATCTTTATGTAACTGGTGACGAATGCTTGAAAAATAGC
GTCTCTGTTATTACTTTTGAGAATAAAAGATCATCATTACTCACAACAAGGTTTTACAAATCTGGCAAACATAATCTTCT
TCTTCTCAAATTCTCCAAGTTAAATCAACCGAAAAACATCGCTATCACTAAGTCCTGAATAGGTCAGGGACAGTTGAAAA
ACATACAAATAATTAAAAAAGAGTTCATGATCCAACTATGGCTTCACTTTTAGAGAATCCTCAATTCGTTGAATGAGTTG
TTTGGCCGTCAAAGCACCCTCCTGGAAATCACAAAAAAAGAAACGTTTGTGAGTGAGATTAAGAACCTTAAAACGAAAAT
GAAGAAATTCAAAGGCATTGAAGTCATCATACAAAGCGATCACAAGGTTCCCCATCTTTGAATAGGATGAAAGTAGGAAG
TGCCTCAATCTTGTATTTATTAGCAATACTGGGGTATTTTTCGGTATCAATCTTCACCACCTGTATCTTGTCTTTCAGGG
TTTCACTCACTTCATTGAGTATTGGAACCATGAACTGGCAAGGACCACACCTGCCAAACAAACAGTACATTCTGATTCCA
AATCATCTGTTTAACAAATAAACTCGATAATAAGCAAACAGACTACACTGGATCCCAACATAGACCAAGTATACTCATTC
ATGATGAATAATAGTCAACTAGAACTGGTTGATGACCACTCAACTAACACATGTTATCATTTGACACCAAAACAAACTCA
CCAGGTTGCATAATAGTCAACTAGAACTGGTTTATCAGAGTTCACAAGCAGATCCTCAAATGAGTCAAATGTCTGCTTCT
TGGCTTCAATCTGAAGTATGAACAAGAATGGTTTGTCATTTAGTTCAATCTAAATCAAGAAGTAGATAAAGGCACTCACT
TTAAATCAATTCCAAACTCTAGAGAAAATCAGCTATAGAAACTAAAATAAGAAAAATTTCAAAATAGGAAAGCTATCATC
AGCTCTACCATCAGAAGAAAGTTTGAAGCTTGAATTCAATAATTCATAGGGTAAAATTAAGTAAGCTAGAATTGAACAAA
ATATAAGCTTTGGAAAAAGATGTTTAAGCAGAGAAAGGCGATTACACGTCGAGGAGTGCATCGAGTCGTTGAAGATAAAG
ATGGAAACTTTAAGTCTCCGGTTCGAACCCGACGAACCGGAAACTGAAATTTGACGGCCGAGATAGAACGAGAAGCGAAA
GCAGAAACACCTGACGATTCTTTCGAATTCAGCGACGGAACCGTAGAAGAAGAGAGAGAAATTGACGCCATGAAAGAATC
AGAAAAAAACAAACGATCTCTTGATTCGGCGTTGGCGGTTGGTTAGGTTGATGATGACAAAAAAAGTTGGACACTTGTGG
AAAAAAAACTCGAATTGACCAAAAAGAGAGAACGAACTCTGAAAGAAAATGACACAAGGTACTAGAAAGACAATGATGAT
CCACTACGGTCAAGTACACCGTATCTTTTTTGTTATAGGCCCACAAACATGTTCTAGGCCCACATGTTATAGGCCCGTTC
CCAAACACCGATCACTCTTCAATTTAACTTTTTGCTCACAATCTTCAGGCTCAATCATATGACATGACAGATCTCATTGT
AAATGCAATCGCAAAGGGTTATCATTATCAACTAGTACTATAAAGATAGCTGTTACTTCCCGCCAACGCAACTGGGACAG
TTAAAACCGTTGAGGGTAACAAAAGACAAAACTCACGACTCCGTTTTTGAGTTTCCTGAAGATGGAAGTTACGAATATGT
TCTTGTGGGCCTCTTCAAAGAAACGATATGAAATAGCCTA
>AT1G76750.1 | chr1:28811584-28814583 FORWARD LENGTH=3000
GTCTTAGTATTCATCTTTACACTCCTGCTATGTTTTCTTTTGCTAAGAGAATTTTAATCTTTATGTAACTGGTGACGAAT
GCTTGAAAAATAGCGTCTCTGTTATTACTTTTGAGAATAAAAGATCATCATTACTCACAACAAGGTTTTACAAATCTGGC
AAACATAATCTTCTTCTTCTCAAATTCTCCAAGTTAAATCAACCGAAAAACATCGCTATCACTAAGTCCTGAATAGGTCA
GGGACAGTTGAAAAACATACAAATAATTAAAAAAGAGTTCATGATCCAACTATGGCTTCACTTTTAGAGAATCCTCAATT
CGTTGAATGAGTTGTTTGGCCGTCAAAGCACCCTCCTGGAAATCACAAAAAAAGAAACGTTTGTGAGTGAGATTAAGAAC
CTTAAAACGAAAATGAAGAAATTCAAAGGCATTGAAGTCATCATACAAAGCGATCACAAGGTTCCCCATCTTTGAATAGG
ATGAAAGTAGGAAGTGCCTCAATCTTGTATTTATTAGCAATACTGGGGTATTTTTCGGTATCAATCTTCACCACCTGTAT
CTTGTCTTTCAGGGTTTCACTCACTTCATTGAGTATTGGAACCATGAACTGGCAAGGACCACACCTGCCAAACAAACAGT
ACATTCTGATTCCAAATCATCTGTTTAACAAATAAACTCGATAATAAGCAAACAGACTACACTGGATCCCAACATAGACC
AAGTATACTCATTCATGATGAATAATAGTCAACTAGAACTGGTTGATGACCACTCAACTAACACATGTTATCATTTGACA
CCAAAACAAACTCACCAGGTTGCATAATAGTCAACTAGAACTGGTTTATCAGAGTTCACAAGCAGATCCTCAAATGAGTC
AAATGTCTGCTTCTTGGCTTCAATCTGAAGTATGAACAAGAATGGTTTGTCATTTAGTTCAATCTAAATCAAGAAGTAGA
TAAAGGCACTCACTTTAAATCAATTCCAAACTCTAGAGAAAATCAGCTATAGAAACTAAAATAAGAAAAATTTCAAAATA
GGAAAGCTATCATCAGCTCTACCATCAGAAGAAAGTTTGAAGCTTGAATTCAATAATTCATAGGGTAAAATTAAGTAAGC
TAGAATTGAACAAAATATAAGCTTTGGAAAAAGATGTTTAAGCAGAGAAAGGCGATTACACGTCGAGGAGTGCATCGAGT
CGTTGAAGATAAAGATGGAAACTTTAAGTCTCCGGTTCGAACCCGACGAACCGGAAACTGAAATTTGACGGCCGAGATAG
AACGAGAAGCGAAAGCAGAAACACCTGACGATTCTTTCGAATTCAGCGACGGAACCGTAGAAGAAGAGAGAGAAATTGAC
GCCATGAAAGAATCAGAAAAAAACAAACGATCTCTTGATTCGGCGTTGGCGGTTGGTTAGGTTGATGATGACAAAAAAAG
TTGGACACTTGTGGAAAAAAAACTCGAATTGACCAAAAAGAGAGAACGAACTCTGAAAGAAAATGACACAAGGTACTAGA
AAGACAATGATGATCCACTACGGTCAAGTACACCGTATCTTTTTTGTTATAGGCCCACAAACATGTTCTAGGCCCACATG
TTATAGGCCCGTTCCCAAACACCGATCACTCTTCAATTTAACTTTTTGCTCACAATCTTCAGGCTCAATCATATGACATG
ACAGATCTCATTGTAAATGCAATCGCAAAGGGTTATCATTATCAACTAGTACTATAAAGATAGCTGTTACTTCCCGCCAA
CGCAACTGGGACAGTTAAAACCGTTGAGGGTAACAAAAGACAAAACTCACGACTCCGTTTTTGAGTTTCCTGAAGATGGA
AGTTACGAATATGTTCTTGTGGGCCTCTTCAAAGAAACGATATGAAATAGCCTAATTTAAACAAAACTAGAAAAGTGTGG
ACTAGAGAGAGACTTTAGCAAAAACTAAAAACAGATGTATCAAAAGAAGCTCACAACTAAAAAAGATGGAGCTTGAATTA
GGTCTGAAGATCACTCGGACTAAAGACGATGTTTCTTCCTCTACAGATTTTCGGGTTGCCAGAGATTCTTTTGGTCATCG
TTCACTTTCTCGAGAAACCAACTCTGTTTTCTTCCTCATTCTTCATCTCAAAGGTTCTATTCCCTCTCATATTTATTCAC
CTTTTTTTCTTACCTAGCATAGAGATTGAGATTGAAAACCAAATGCAGGATTTAAGAAGGATGGTATCGATATCGAGATA
AACAAAGAAGGGAATCTGATTAAGATCAGCGGAAGAAAACAGGTTGAAGAGATGGTTTTGGTAAAGTGGGTGGAATGGAA
AAAGGAAACAGAAATAAAGGAATTCAAAAAAGTGTTTCGGATTCCAGATATTGTAATTCTTGACAAGATCAAAGCGAGGT
TTAATGAAGAAGATGGGACTTTAACTGTTACAATGCCTAAGAAAGTTAAGGGAATTACCGGTCTGAAGATCGAGGAAGAG
GACGAAGAAGAGGAGATGAAAGAGCCGATAGTAGAAGAGAAAACAGAGGAGAAAACAGAACCAGAAGAAGAAATCAAAGA
AGAGACAAAACCTGAGGAAGAAAACGAAGAAGCAGAAGAGCCACAGAGAGAAGAGGAAGAAGAGGTTGTTGAGGAAGGAA
CAAGAGATCATGAGGGGAAAAAAGAAGAAGAAATCGAAGATAAACCAAGAAAGAAGAGAAGAAAAAAGTTTCGTTTACCA
TGTTTTGCAGGATCCACTCTGCTTATGTCTATTATTGTTTTCATTATTCAACTGATTCAATCCAGAAATAAATGAAACCA
CACTCCTTAGGTTTTTAAGATAGGGTTCTTGTTGGTTTTTAAGGATAGAACCCACTTTCTTATTATCTGTTCTTCTTAGC
CTTGTTCTTTAAAACAATAAAAGTCAACGTGTAATACAATCAAAATACAATCAGTATCTAAACCAAAAATTAGTAGGAGC
GTATCAGCTAATAAATGGAAAGTATTTGACCCGAACCGTG
>AT1G76760.1 | chr1:28808873-28811872 REVERSE LENGTH=3000
TTGGATCATGAACTCTTTTTTAATTATTTGTATGTTTTTCAACTGTCCCTGACCTATTCAGGACTTAGTGATAGCGATGT
TTTTCGGTTGATTTAACTTGGAGAATTTGAGAAGAAGAAGATTATGTTTGCCAGATTTGTAAAACCTTGTTGTGAGTAAT
GATGATCTTTTATTCTCAAAAGTAATAACAGAGACGCTATTTTTCAAGCATTCGTCACCAGTTACATAAAGATTAAAATT
CTCTTAGCAAAAGAAAACATAGCAGGAGTGTAAAGATGAATACTAAGACTCAAGGGTTAGAAGGAGAAGCAGAAGATCTA
ACAACGGTAGTCTTGAAATTCACGGAGAGAGGCAGTGTTGAGGAGGCAAGAGCATGGTCTTCACCATTGTTGTCAGAGTC
ATTGCCATCACAGTAACCTTGGAGCATATCACCTTCTTGAGCAGTAAAACCAAGAACACCAATCATAGTAGGCCAACACT
TGCGTCCAATGGTTCTTATAGCACTGCAACACCCAGGGCCAATGTAAGTCTCACCGTTGAGGAAGAACAAGATCAGCTCT
CCAGAACAGTGTTGGAGCTGCATCAGTGAGTCCCAGCAGTACCCTGTATCTTCATCAAGCTTGAGCCTGTACACAAGGCT
TGTGGTAGGAGAAGACGTCCCCATGGATGGTTTCATGAGAGGGCGAGCTGTCACTGTGGAGGAAGCCACCATGAGCATGA
GAGTCACAATGTTGAAGGTAGCCATGAAACTAGATTTGGAAGCCATTTCTCAACAGATTGATAAGGTCGAAAGAAGAAAG
AGTAGAAGTTGCTTTGGTTGATTTGTTTGTGATGAGAATTGTGTGTTAACTTTAGAGAGTTTATATAGAGACAGTAGAGA
CTTGACTGTTACAAATAAATGGTAGAGTGAAAGCCCAAGTAATTACGAGGGAAGCTCATTAGATTGTGAGATAATTAGTG
CTTAGTGGTTTAGTGGGTAAACTAGGTGTAATTACTCTATTAAAAGCTGCGTAATTAGTGGGTCTGTTTAGGGGCTAATG
GGCCGGATTAGAATCACTCAGTCTGAAACTCGTTTGATTTAGTTCAATAGAACCAAATCAGCTTTACCATCAAAATCTTT
GCGAGAAAATAGATTTGGGTAAGTAAAGTATGTACACATCTAATGAGCATGTGTGAGCATGAAATCTATAACTATTTGAT
CATCTTGAAACCGAAGAAATCATAAGGCAACTATTTTAAAGACACAGAGACACCTGCAATACTGCAAATTTGAAAGGTTG
CTAGATTTAGTAGAGCTAATTCATGATAGGCGTTTCATAACACATAAATATATAAGAGAAGAAGAGAAGTTTTAGACAAG
GTCTTAACGTGCATGAGATATGCTAATTCCGTCATCTAGTTCTTGTTCAAGTCTTGGAGAGGCTGTCTCTTTGATGTTCT
TGGAGCTGTTACGTTAAGATTATGCACAATTTTTGAGTTTGGTGCATTCTCTTTCATGTCATGCTTCGTAGGCTTCACTT
GTGTTCTGAAAATCAAGGTTGGTTCTCTTCTTACTTGCATCTCGGATAACGTAGCTGATTCATCAATGCTTGAATACTCC
TTCCTGTTCTCAGAAGACTCATTGATGGTTTCTTCAGGAATTGGAGTAGTTTCTCTCGTGATCATTTCCTCATCTGCAGC
TATTTTAAAAAGAAACATAAAGGTAAATGATTCTAGAGATTAGTCATTGTTTTGAATATAAGAGGCATATCATCTGTAAG
AAATCTAACCTTTTTCATTCATGTGATTCTTAACAGTCAATTCATCAGGAGTCAGAGACATAGCTTTAACTGTGAGAATG
GATTTAGTAGAAGCAGTAATTAGTCGAGAGTATCCCAATATAATAATTAACACCTGGAAATTGCTTAGATGTCTGTAAAA
GAGAAAATTTACCGAAGGCAATAGCAATTGGACCAGCTGCTTCATCTTCATCCGCCGTTCCAGCTAAGATGCTTGTTTCT
CCAGAGACATTAGAGCCACCACCTGAGGAGTTCAGAAGGAGATTTCCTTCGAAGTCTTTTTGAATGTTCTTAGTTACAAT
TGCTTCTATGAGCTCATCTGCTTCATTTTTGTCTACAAATGATTGGAGATAATTAGACTATCTTTCACTCATGAAATGCA
TCCAGAAACAAAGTACTTGATGATGAAAATTAAGAGTGTTAATGTGATAATTACCTGTTATTGCCCATTCCTTCAGCGCA
TCATTTATTTGGTTCTGAATGTCTGTGGAAGATCCAGATTCATCTGCGTTTCAGGAATAAAGAAAGAGATATGAAAATCT
AAACTCAAACTTCTAGAATGACATAAGCATAATAACTTCAGACAAGAGGGTTATCTTATGGTTACGTCATATGATTTAGA
TTATGTTGGCTCTATGGAATTTTCTATTGAAAGTTGCTCACCAAACACCATGGAACAGGTTCCAGCAACTTCAAGGTAGC
TGGAAATTTCGCCAATTGTCTCGGAGTTACCCTCGGCTGGTACCGCAACATAGGAGCTAAAGGAAATATTTCTTTCTGCT
TCCATGATTGTATCTACCTCCTCAATGTTAGAATCAAAAAGATTTACTGAGTCAGCATGTGGAGAATGCCCTCTTCTTTT
CTTTGATGTCCCTTGTGTAGCATCAAGACCTACAACATCCTCTGCCTGAGAACCTTTTGACATTAACTCTGCACATGCAG
TTTCTTGCCCCGCATTAAGCTCATGGTTGTAAGAAACTTTGGATGCGATACCACCGCTTGAGTCAACAATGGTGTTTCCT
CTGAAATCTGGAGCTGCAACGTGACTTTCCTGAACCACATTTTCGTCCACCTCCTTTTGTTCTTGCTTTCCAGGGTTAAT
TAAAAGTTCTTTCTCTGGAGAAGTGGTAACAAAAGCCTCTTCGCACGTGGCTGCTGAAGAATCTCTTGATTCATCTAGTT
CGGAGTTTCCAAACAGTGTGGGGCTCTCTGGATTAGTGGA
>AT1G76770.1 | chr1:28814379-28817378 FORWARD LENGTH=3000
AACCACACTCCTTAGGTTTTTAAGATAGGGTTCTTGTTGGTTTTTAAGGATAGAACCCACTTTCTTATTATCTGTTCTTC
TTAGCCTTGTTCTTTAAAACAATAAAAGTCAACGTGTAATACAATCAAAATACAATCAGTATCTAAACCAAAAATTAGTA
GGAGCGTATCAGCTAATAAATGGAAAGTATTTGACCCGAACCGTGTATAACGGCTAGATTATCACCGAACCTAAGGTTTG
TGTTTGCTCTGGACTATAACAAACCCTAAGTGAAAAGGAAAAAAGGAAACTTGAATGTCAAACAAATAAATTTATATACC
TGCGTCTCGCGTCTCCTCTCAAGTTAAAAACACAATTGCTCTGCATTTTTTTCAATTCTCTTCTTCGATTTCTGTCTGCT
TCGTTTGCCTCTCTGTTCTCTTCTTCTTCCTTTTTGAGATTTCATTATTCATGTGTTGTTGCATCTGCTTGTTGGATTCA
CCCTAATCTTTGGTGTGATTCGTTGGTCTGGCCTAAGAACGACTCATATATACAACGGCTCTCTCTGTTCACTTAAAAAG
CAACGAAGAAGACGAGAGAGATCACACACACAAGCCTCACGTCTTAATTTGTTTGCCTGCGATGATAAGATCTATCATCC
ACCGTAGAAACAGAGACAGAGAGAGAGATAGACGATTCGAAGGACATGTTGCCGGGATTTTAGGCTTCGAGAGTCATGAT
GTTGGAGGTTCTATCCGGCGATGGGGGTGTCGATAGATTGAGGAGGTGGAGCGATCAGAGGATTTTAGGCTTCGGGAGTC
ATGATGGTGGAGCAATCATCGGAGATTGGCGATGGAGATGGCGATAGATTGAGGAGGTGGAGCGTATTTTCCGTTAACGG
ATAAAGATGGCATGTGCTCTCAGAGGCCCAATAGAAACAATTCCAGCCCATCAAACAATGACTAGCCCATTGCCAGGTTA
ATTCTCAGCCCATTTTCTTGTTTAATTAAGAAATTAATATATTTTATAATTTTGATTAAAGGGGTTTTCTTCTCACGGAT
TTTTTGAAGTTTTTTTTTGCAATTTTTCTTCAATTTTTTCTTTAAATTAATTTTTATTCAATTTTGTTAAAAGTTAATTT
TTCATATTTTTAGATAAAAATTTATTTTTTATATATACATAATATTTTTGGTTTTAAGTGTTAGAGTTTAATATGTGTAA
AATAATTGGACACAACATCCCGTCCATAGTATGAGGTCCTTAAGCGGTGTCCTAGGTTCATTATCTTTTTCCACATATTA
AATTTTAACATTTTTCTATTTAAAAATATTTTTATTTTTATTTTTATAACTATTTAAAATTTAAGGTTTTAATTTTATTT
TTAAGTAATATTTTAGACAAAATATTTTTTTTTTTTAAATATACATAATATTTTTGTTTAAGTGTTAAAGTTTATTATGT
GTAAGATAATTGGACACAACATTCCGTCCATAGTATGAAATCGGTGTCTTAGGTTCAATATCTTTTGTACATATTTTGTT
TTAAAGAACGAGGATAAGGAAACCTCTTGTCTAATATGAGTTTTGTGTTGTTTCACTGGTTCTCGAATAGAATAACTGAA
AAGATTTATAGTTGAAAAAACTTATTCGGTATAATGCTTGCTTATATAACAGACTCAAAATCGATATGTAAAACTTTAAT
AATTTGTTGAATTGGTTTCTTGAGGTCGAAGGCAACACAAGAGAGAAAAAAGCGTTGACTGTTTGACTATTTTCAAGTCC
TACAGTGCAAGCAACGAATAAATAGTCCTTCTCCTTGCCTTTACTCTTTAGTGGAGCATCGACAAATCAAAACCCTAGAA
CCTAATAAAAATCTCCAGAACAGAGGAAAGGAGTCAGCAATGGAGCTCGAACTGGGATTAAAGATCACGAGAACAAGAGA
AGATATATCGTCCTCGGTCGATTTTCGCTTCTCCAAAGACCCATTTGGTCCTCTGGTGCTTTCTCGAGAAACCGATTCGA
GATTCATCATCATCATTCATCTTAAAGGTCGAAATTTTACTGCAGTTTTTTTCTTGAATTTTTGTCTGTTTTTTTTTAGT
GTGCTCAACGAATGGGACAATAGGGTTGATATATTTAGGGTTTAGTGTTCTAATTGATTAGAAAAAAAAACTGATAAGAG
AAAGTTAATTTGGGGACAGGATTCAAAAAGGAAGGTATTGAAATTGATATAAACGAAGAGGGAAATAGGATTACAATTAG
AGGAAGAAAACCAGTGGAAGAAATGGTTATGATTAGATGGATGGCATGGAGGAAAGAAGTGGAATTTAGTGTTTTCAAGA
AAGTTTTTAGGATTCCTGATACTGTCGATTTAGACAAGATTAAAGCGAGGTTTGATGACGATGATGCGACTCTTACGATC
ACAATGCCGAAAAGAGTAAAAGGAATCTCTGGATTTAAGATTGAGGAAGAAGAAGAAGAAGAAGAAGAAGAAGAAGAAAG
AGTGGATGTGAGTGAAGCTGAGCATAAAGAGGAAACAGAGAAGGGGGAACTAAAGGATGATTACTTAGAGAAGAGTCACC
AGATTGATGAACGTATAGAAGAAGAAAAAGGATTGGCTGATTCAAATAAAGAGAGTGTGGACAGTAGCTTAAGAAAGCCT
CCGGACATTGAAGGAAGAGAATGTCATGAACAGACAAGACATGAGGAACAAGAGAATAATAAACAACTGGTTCAAGCAGA
GAGTGATGATAGTGATGATTTTGGATCCAGAGCATTTGAAGAGATTGAAGAACAAGAATCTGATGTTTTAGATAGAACAA
GTACAAGTGGAGCAATGGAAAAGGAAATGACTGATGATGTTGGTGATGGCTTGAGAAAGGTTCAAGGGATTGAAGAACCA
GAGAGACACAATGAAGAAAGCAAGATTTCAGAAATGGTGGATGGAGAAACAAGTGGTCATGAGAAGAAAAAAGTTGTAAA
GATGGATAAAAAAAATAGGGATGTCAAAGAAGAGGTTGAT
>AT1G76780.3 | chr1:28822257-28825256 FORWARD LENGTH=3000
CCAAACCACAATATCATCATTTTATTCATACAACTTTTATTACCATGAGACGGTTCACACTCTTTATAGAACACAGGAAG
AAACATAATCTTACAACTCTAAGCCTGTTTCGTTAACTCAATGACCCACAAATGATATGCACTGCATACAAAGTTGCAAC
GCGGAAAACCCGAGTTAGCAGCCATAGCTACATACTCGGCCCGCGACCTCTCTTTACCTCCAGATAATTGAGTGAGCATC
AACAGATCCATATCAAAAGCAATGTTGGATATCACATCACGATTATCTGCTTCATCTGGAGTAACTACTTCCATGACAAT
CACTTTCCCATTCTCAGGTAATGCTTTCCAACAATTCTTGAGAATCTTTTCACAGTCTTCATCAGTCCAGTCATGAAGTA
TACGCTGTAAAAAAAAAAAAAAAAAAAAAAACTTGAGAGAAAAGTATCATTATATTAGAACAGAGTAGGCTTTGTGGTTT
GGTTCTTACTTTCAAGAGGATAGCATCACCTTTTGGGACATCAACAAACATGTCTCCAGCTACATGTTCCACATTAGGAT
AAGAAGGAGCTTGTGTTAAAGCACAAGTTAGATCAAAATTGATACCCTTAATGTTTGGATACTTTGAAGTAACAAAACCA
AGTGTGTCACCAACTCCACCTCCTACATCAACCAACACATTAACTCCTTCGAAACCACTATAAACTTGTAGGATCTTTTT
CAAAACCGCGACAGAGAATCCGGTCCGGTTAAAGAGTTTGCTTAATCTCTCATCTTTGCTAATATAGTCAAAGAGTTTCA
AACCACCATTGGCACGGCCAAATGCAACTCCTCCTTCTAGTACCACATTTTTTAATTCTCCCCTGCAAAAAAACATCAAT
CTCCAAATTCTTGATATATGGATCTAATATTAGAAATCGAAAGAGAGTGAATCTTGAAAAGAAAGTTACCATGTATTGAG
GAAGACGGTATCGAGAGTGACAATAAGTTGAGAAGCAAGTGTTCCTAATTCTTCATCAACATTATCTTTCAAGAAATATC
GACAAATCGGCTCTGCTTTGTAGACTCTGTTACCATCGATAATTTGGCACTTGACCATGGAGTAGCTAGCAAGTAAACGA
AGAATACGATCCAACAGAGCTGGTGCTTCAGGGTTACTAGGTTTTGTGGGGAGCCTAATAGCTATCTCAGAAGGTGTGAG
GAAGGAACTGGATCCGGTGACGTCATCACGAGCAGCTAAGTAGAGAGTGTCGATGACACCGAGCTCGATGGCAGCTTTGA
AAACCATTGGGAAGGCTGCACAGTTAGCTAGCCTAACCGCAGCTAAACCAAGCTCGGTCTCTTCATCTCCGGTTTGAGGA
ATTAGGTGTCCCATTTTTGTGTAATGATCTTGTTTTTTTCGAAAGTGAGGAGTTTCTGTGTCTGGTTTTAAAGACGAGGC
TTATAGAGATATTTGATGTAAAAGATATTTCATACGAAATTATTGCTATTTAAAATAAAATAAAATAAAAGAGATAGGGA
TATTATATACGAAATAACTGAACCACGTTAATCACGCACATATAAAAAAAAAAAAAGAGTTTTTACCACATGTACACCAA
AAAAAATTCGCTCTCTCTCTCTTAAATTATTAGATGCATAAAGTTTTCGATACATATTGAAAGATTATTTACATTATAAA
AAAGTGGCATAATTTGTGGAAAATTGTAAGGCTTGTTAACAAGAAAAAAAAAAAAAAAAACTCAAGGCCTGTGAGTGATT
GGAAAATAAAAAAATTGGAACATCGTAGGGATGGATCCAAATATATTAATAATTTAAATATATATCTTATGCAATTTTTT
ATGTTATCATGTTTGATTCTTTGCTTTGAAATTATCGATACTAGATCCAAACAAGTGTTATTTTTAAAAAATTTAGGACT
TGTGAACTAATCTTACATATATTAAATGAATTTATTAAAATGTATGTACAAAATGTAGTTAACTAGTTAGTCTACTCAGT
GCCTTTTTTAAGATCAAATCGAGCTCTGATTAATGATTAACCTGGTGACGTGAACGATTCATCAGTTTTACCAATCACAT
CTAAAATAGTGTTTATGAGTTTGAATCTCGTTAACTCTGAATACATAAATTCCATCTCCCTAAGAATATTGATCAAGTCT
TGAACGTTCGATAAGTAGAACAAGTTATTAGTTATATAAACTACCCAATGTAAGTAGTGTCTTTGTAGTTTGAAAGCGAG
GGAGAAAAACGTGGACAGTTTTGAAAATGGTAAGTATACCAAATTATTTGGTTCTGCGTTTTGGTATCGGACAAAATAAA
ATATTTTAGTATATATTGACTAGTTGTCACCAACATTGAAAAACGTGAATCAGGAGCTTTCGCATCATTTACTATTTTTT
GTCCCTACCTTTTCCTGCACAAATGGTATGATAATATTATCATGTATATAAACATATAACAATAATCAATTTTCAAAATA
AAATAAGATAATAGCTTTATATGACTTCCTTACAATTTTGCTTATAACTTTTTCCGTAGCGCCTCTGTTTTCTTTCTTAA
GAGCTTTTTTAACAACTTTTATAATCGAATGGGCTTGAGCTTGTCTACAGCTAATTCTCAAGCCCATATTTTTAACATCT
GAGAAGCCCGGCTGTAAGCCTGTAACACTCAAAACAACCCAGTTTTAAACCGGCTCAATTCCAATAACCAAAGTACCAAA
CCCAAGAACCAACCATCTGGATCTAAGAATTTCATTTTGGTTGAAATCTGATCTAAGATTTTAATACTGAATTATCGAGA
TATATAAATGTCTCGAATTGATGTGAGTTTCTGCTTAATTTACTGGAATGGCGGACCAAACGCCAATCACTTTTAGTATT
GAATGGGCTCAATGGCTAAACGAACTTCCAAGAATGGGTAAATGGGCTCAATGGAAAGAGTTTTGATTTATCGGCCCATT
TTTGAGCCTTGGTTTATCGGCCCATTATTTTGAGGCCTAC
>AT1G76780.2 | chr1:28822257-28825256 FORWARD LENGTH=3000
CCAAACCACAATATCATCATTTTATTCATACAACTTTTATTACCATGAGACGGTTCACACTCTTTATAGAACACAGGAAG
AAACATAATCTTACAACTCTAAGCCTGTTTCGTTAACTCAATGACCCACAAATGATATGCACTGCATACAAAGTTGCAAC
GCGGAAAACCCGAGTTAGCAGCCATAGCTACATACTCGGCCCGCGACCTCTCTTTACCTCCAGATAATTGAGTGAGCATC
AACAGATCCATATCAAAAGCAATGTTGGATATCACATCACGATTATCTGCTTCATCTGGAGTAACTACTTCCATGACAAT
CACTTTCCCATTCTCAGGTAATGCTTTCCAACAATTCTTGAGAATCTTTTCACAGTCTTCATCAGTCCAGTCATGAAGTA
TACGCTGTAAAAAAAAAAAAAAAAAAAAAAACTTGAGAGAAAAGTATCATTATATTAGAACAGAGTAGGCTTTGTGGTTT
GGTTCTTACTTTCAAGAGGATAGCATCACCTTTTGGGACATCAACAAACATGTCTCCAGCTACATGTTCCACATTAGGAT
AAGAAGGAGCTTGTGTTAAAGCACAAGTTAGATCAAAATTGATACCCTTAATGTTTGGATACTTTGAAGTAACAAAACCA
AGTGTGTCACCAACTCCACCTCCTACATCAACCAACACATTAACTCCTTCGAAACCACTATAAACTTGTAGGATCTTTTT
CAAAACCGCGACAGAGAATCCGGTCCGGTTAAAGAGTTTGCTTAATCTCTCATCTTTGCTAATATAGTCAAAGAGTTTCA
AACCACCATTGGCACGGCCAAATGCAACTCCTCCTTCTAGTACCACATTTTTTAATTCTCCCCTGCAAAAAAACATCAAT
CTCCAAATTCTTGATATATGGATCTAATATTAGAAATCGAAAGAGAGTGAATCTTGAAAAGAAAGTTACCATGTATTGAG
GAAGACGGTATCGAGAGTGACAATAAGTTGAGAAGCAAGTGTTCCTAATTCTTCATCAACATTATCTTTCAAGAAATATC
GACAAATCGGCTCTGCTTTGTAGACTCTGTTACCATCGATAATTTGGCACTTGACCATGGAGTAGCTAGCAAGTAAACGA
AGAATACGATCCAACAGAGCTGGTGCTTCAGGGTTACTAGGTTTTGTGGGGAGCCTAATAGCTATCTCAGAAGGTGTGAG
GAAGGAACTGGATCCGGTGACGTCATCACGAGCAGCTAAGTAGAGAGTGTCGATGACACCGAGCTCGATGGCAGCTTTGA
AAACCATTGGGAAGGCTGCACAGTTAGCTAGCCTAACCGCAGCTAAACCAAGCTCGGTCTCTTCATCTCCGGTTTGAGGA
ATTAGGTGTCCCATTTTTGTGTAATGATCTTGTTTTTTTCGAAAGTGAGGAGTTTCTGTGTCTGGTTTTAAAGACGAGGC
TTATAGAGATATTTGATGTAAAAGATATTTCATACGAAATTATTGCTATTTAAAATAAAATAAAATAAAAGAGATAGGGA
TATTATATACGAAATAACTGAACCACGTTAATCACGCACATATAAAAAAAAAAAAAGAGTTTTTACCACATGTACACCAA
AAAAAATTCGCTCTCTCTCTCTTAAATTATTAGATGCATAAAGTTTTCGATACATATTGAAAGATTATTTACATTATAAA
AAAGTGGCATAATTTGTGGAAAATTGTAAGGCTTGTTAACAAGAAAAAAAAAAAAAAAAACTCAAGGCCTGTGAGTGATT
GGAAAATAAAAAAATTGGAACATCGTAGGGATGGATCCAAATATATTAATAATTTAAATATATATCTTATGCAATTTTTT
ATGTTATCATGTTTGATTCTTTGCTTTGAAATTATCGATACTAGATCCAAACAAGTGTTATTTTTAAAAAATTTAGGACT
TGTGAACTAATCTTACATATATTAAATGAATTTATTAAAATGTATGTACAAAATGTAGTTAACTAGTTAGTCTACTCAGT
GCCTTTTTTAAGATCAAATCGAGCTCTGATTAATGATTAACCTGGTGACGTGAACGATTCATCAGTTTTACCAATCACAT
CTAAAATAGTGTTTATGAGTTTGAATCTCGTTAACTCTGAATACATAAATTCCATCTCCCTAAGAATATTGATCAAGTCT
TGAACGTTCGATAAGTAGAACAAGTTATTAGTTATATAAACTACCCAATGTAAGTAGTGTCTTTGTAGTTTGAAAGCGAG
GGAGAAAAACGTGGACAGTTTTGAAAATGGTAAGTATACCAAATTATTTGGTTCTGCGTTTTGGTATCGGACAAAATAAA
ATATTTTAGTATATATTGACTAGTTGTCACCAACATTGAAAAACGTGAATCAGGAGCTTTCGCATCATTTACTATTTTTT
GTCCCTACCTTTTCCTGCACAAATGGTATGATAATATTATCATGTATATAAACATATAACAATAATCAATTTTCAAAATA
AAATAAGATAATAGCTTTATATGACTTCCTTACAATTTTGCTTATAACTTTTTCCGTAGCGCCTCTGTTTTCTTTCTTAA
GAGCTTTTTTAACAACTTTTATAATCGAATGGGCTTGAGCTTGTCTACAGCTAATTCTCAAGCCCATATTTTTAACATCT
GAGAAGCCCGGCTGTAAGCCTGTAACACTCAAAACAACCCAGTTTTAAACCGGCTCAATTCCAATAACCAAAGTACCAAA
CCCAAGAACCAACCATCTGGATCTAAGAATTTCATTTTGGTTGAAATCTGATCTAAGATTTTAATACTGAATTATCGAGA
TATATAAATGTCTCGAATTGATGTGAGTTTCTGCTTAATTTACTGGAATGGCGGACCAAACGCCAATCACTTTTAGTATT
GAATGGGCTCAATGGCTAAACGAACTTCCAAGAATGGGTAAATGGGCTCAATGGAAAGAGTTTTGATTTATCGGCCCATT
TTTGAGCCTTGGTTTATCGGCCCATTATTTTGAGGCCTAC
>AT1G76780.1 | chr1:28822257-28825256 FORWARD LENGTH=3000
CCAAACCACAATATCATCATTTTATTCATACAACTTTTATTACCATGAGACGGTTCACACTCTTTATAGAACACAGGAAG
AAACATAATCTTACAACTCTAAGCCTGTTTCGTTAACTCAATGACCCACAAATGATATGCACTGCATACAAAGTTGCAAC
GCGGAAAACCCGAGTTAGCAGCCATAGCTACATACTCGGCCCGCGACCTCTCTTTACCTCCAGATAATTGAGTGAGCATC
AACAGATCCATATCAAAAGCAATGTTGGATATCACATCACGATTATCTGCTTCATCTGGAGTAACTACTTCCATGACAAT
CACTTTCCCATTCTCAGGTAATGCTTTCCAACAATTCTTGAGAATCTTTTCACAGTCTTCATCAGTCCAGTCATGAAGTA
TACGCTGTAAAAAAAAAAAAAAAAAAAAAAACTTGAGAGAAAAGTATCATTATATTAGAACAGAGTAGGCTTTGTGGTTT
GGTTCTTACTTTCAAGAGGATAGCATCACCTTTTGGGACATCAACAAACATGTCTCCAGCTACATGTTCCACATTAGGAT
AAGAAGGAGCTTGTGTTAAAGCACAAGTTAGATCAAAATTGATACCCTTAATGTTTGGATACTTTGAAGTAACAAAACCA
AGTGTGTCACCAACTCCACCTCCTACATCAACCAACACATTAACTCCTTCGAAACCACTATAAACTTGTAGGATCTTTTT
CAAAACCGCGACAGAGAATCCGGTCCGGTTAAAGAGTTTGCTTAATCTCTCATCTTTGCTAATATAGTCAAAGAGTTTCA
AACCACCATTGGCACGGCCAAATGCAACTCCTCCTTCTAGTACCACATTTTTTAATTCTCCCCTGCAAAAAAACATCAAT
CTCCAAATTCTTGATATATGGATCTAATATTAGAAATCGAAAGAGAGTGAATCTTGAAAAGAAAGTTACCATGTATTGAG
GAAGACGGTATCGAGAGTGACAATAAGTTGAGAAGCAAGTGTTCCTAATTCTTCATCAACATTATCTTTCAAGAAATATC
GACAAATCGGCTCTGCTTTGTAGACTCTGTTACCATCGATAATTTGGCACTTGACCATGGAGTAGCTAGCAAGTAAACGA
AGAATACGATCCAACAGAGCTGGTGCTTCAGGGTTACTAGGTTTTGTGGGGAGCCTAATAGCTATCTCAGAAGGTGTGAG
GAAGGAACTGGATCCGGTGACGTCATCACGAGCAGCTAAGTAGAGAGTGTCGATGACACCGAGCTCGATGGCAGCTTTGA
AAACCATTGGGAAGGCTGCACAGTTAGCTAGCCTAACCGCAGCTAAACCAAGCTCGGTCTCTTCATCTCCGGTTTGAGGA
ATTAGGTGTCCCATTTTTGTGTAATGATCTTGTTTTTTTCGAAAGTGAGGAGTTTCTGTGTCTGGTTTTAAAGACGAGGC
TTATAGAGATATTTGATGTAAAAGATATTTCATACGAAATTATTGCTATTTAAAATAAAATAAAATAAAAGAGATAGGGA
TATTATATACGAAATAACTGAACCACGTTAATCACGCACATATAAAAAAAAAAAAAGAGTTTTTACCACATGTACACCAA
AAAAAATTCGCTCTCTCTCTCTTAAATTATTAGATGCATAAAGTTTTCGATACATATTGAAAGATTATTTACATTATAAA
AAAGTGGCATAATTTGTGGAAAATTGTAAGGCTTGTTAACAAGAAAAAAAAAAAAAAAAACTCAAGGCCTGTGAGTGATT
GGAAAATAAAAAAATTGGAACATCGTAGGGATGGATCCAAATATATTAATAATTTAAATATATATCTTATGCAATTTTTT
ATGTTATCATGTTTGATTCTTTGCTTTGAAATTATCGATACTAGATCCAAACAAGTGTTATTTTTAAAAAATTTAGGACT
TGTGAACTAATCTTACATATATTAAATGAATTTATTAAAATGTATGTACAAAATGTAGTTAACTAGTTAGTCTACTCAGT
GCCTTTTTTAAGATCAAATCGAGCTCTGATTAATGATTAACCTGGTGACGTGAACGATTCATCAGTTTTACCAATCACAT
CTAAAATAGTGTTTATGAGTTTGAATCTCGTTAACTCTGAATACATAAATTCCATCTCCCTAAGAATATTGATCAAGTCT
TGAACGTTCGATAAGTAGAACAAGTTATTAGTTATATAAACTACCCAATGTAAGTAGTGTCTTTGTAGTTTGAAAGCGAG
GGAGAAAAACGTGGACAGTTTTGAAAATGGTAAGTATACCAAATTATTTGGTTCTGCGTTTTGGTATCGGACAAAATAAA
ATATTTTAGTATATATTGACTAGTTGTCACCAACATTGAAAAACGTGAATCAGGAGCTTTCGCATCATTTACTATTTTTT
GTCCCTACCTTTTCCTGCACAAATGGTATGATAATATTATCATGTATATAAACATATAACAATAATCAATTTTCAAAATA
AAATAAGATAATAGCTTTATATGACTTCCTTACAATTTTGCTTATAACTTTTTCCGTAGCGCCTCTGTTTTCTTTCTTAA
GAGCTTTTTTAACAACTTTTATAATCGAATGGGCTTGAGCTTGTCTACAGCTAATTCTCAAGCCCATATTTTTAACATCT
GAGAAGCCCGGCTGTAAGCCTGTAACACTCAAAACAACCCAGTTTTAAACCGGCTCAATTCCAATAACCAAAGTACCAAA
CCCAAGAACCAACCATCTGGATCTAAGAATTTCATTTTGGTTGAAATCTGATCTAAGATTTTAATACTGAATTATCGAGA
TATATAAATGTCTCGAATTGATGTGAGTTTCTGCTTAATTTACTGGAATGGCGGACCAAACGCCAATCACTTTTAGTATT
GAATGGGCTCAATGGCTAAACGAACTTCCAAGAATGGGTAAATGGGCTCAATGGAAAGAGTTTTGATTTATCGGCCCATT
TTTGAGCCTTGGTTTATCGGCCCATTATTTTGAGGCCTAC
>AT1G76790.1 | chr1:28819355-28822354 REVERSE LENGTH=3000
AGTTGTAAGATTATGTTTCTTCCTGTGTTCTATAAAGAGTGTGAACCGTCTCATGGTAATAAAAGTTGTATGAATAAAAT
GATGATATTGTGGTTTGGTTAGAACTTGTAACATCTTATGTTTCTCTTGGAACGAATGATACTAATAACTATGACTATAA
GTGACATAAACAATGTTGATCCTCCTACTAACCTGAATCCTAATCTGATTCTTTTTATTTGTCTAATTTTATCATTATCT
GAATCTGAATCTGTTTCTTGAATTACTTCAGCTTCCCAGTCTTCTTCTTCATCTTCAAATTCGATTTCTAACTCTTCTTC
GTCATCTTCACTTGTTTCTCTATCCACTGGTTCAATTGATTCTTCTTTGTCTATCTCTTGAATCATTTTTGAGCTACCAT
CTTCGTATTCAGTTTCTCTGTTCTCTTTTTCTCTGCAAAAATGTGTCCTGTCTTCCACCAATTCTTTGATCCTTCCTTGT
TCTTTAAGTCTCTCTTGTTCACTTGTCCCTTGTTCTTTGATCTGGTGAATCTTTCTCGATTCATTATCTGTGGCTTTTGT
TTCTGTCTTTGTAGGTTCTTCATCGTTAAGATTCTCTTTTGCTTTACCACTTGTATCCTTTTCCACAAATGATTGGTCAT
TGTCTTTTCTTTGTACTTCAATCTTTCTTACCTTTCCAAAGCCATCATCTCTGCTTTTTTTCCCTGCTCTGTTTCCTTCT
TTAGCTTCTTCACCATCACTTGTTTCCTCTTCTGCAAGTTTTTCGCTCATCTCTTCTTCCCCATGCATTTCTAGTTTATC
AGACATACGTTCTTCATGTTCGTGAATCTTCCTTGAGCTATCATATTCATCTTCTATTATCTCTGCTTTCCCAACAACCT
CATCCTCTTTCACTCCTTTCTTCTGATCACTAGTTTCTAGTTCCACTAGCTCTTGATGATTTTCCCTTTTCTTTCGCCCT
CTCAATCCCGTAGATTCTTGTCCTTCAGTTTCATTCTTTTTTGAGCTACCATCATTAGCTTTGGACTCCACCTGCAGAAT
TCTCTTCGCCATCTCGTTCCGCACTCTTTCACTTATATGATATTCCTCTTTTTTGTCCTCATCATTCATTACTTCTTGAA
TTTTGTTTTGTTTTGCATACTTCTCTGCCTGATCTGACCCCTTTTCTTCAATATCTTGAGACTGGCTTGAATCCATAAAT
TCATGGATATTGTGATTTTCTGAAATCTCACTTGGTTTCCGAGGTTTCTCTAACTCATCTTTAGTTTGCTGAATCTTTGT
GGAGCTAACATTCTCAGCTGTTCCCTTTTCCTCCCCTCTATGATATTCTGTGATCTTGTCATGCTCTCCATTTCTTAGAA
CCCCATATGGTTCTTGTCCTTTAATCTCTTGATTCTTACCTCTTCTGTCAATCTTATCTTGCATCTCCTCCTCCGCATTT
TTCTTATTTCCTTGTTTTTCTATTACAGGAGCATTCGATCTCTCTTCCGTTGGTTTCCGGATCTTCTTATGTTCCTCTTT
CTCTTTTGATTCATCCAATTTCAGCATTTTTGACACAGTTGACTCCTTTTCCGAAAACTCTAGACCATTTCTAAGGCTAC
CATCTTCAGCCACCAGCTTTACCACATGACTACTCGATTCTTGACTTTTCTTTTCATCTGGTTCTTCCTCTTTGGTCTCT
TGAATCTTTCTCACAATACCATCGTCACTTTTTGTCTTGAATCTTTGGCGTAACATATTCTCAGCTGTCATCCCTTGTTT
GCCTCTTTCTTCTCTCCTTCCTTCTCCATCGTCATCTTTGCAATTCTCTGTTTTTCCTTCAAGTTCTTGGACATGTGCTT
CTACCTCTTTTGTCTCTTTCTCGACAACTCTTTCCTCATCTTCTTCATTCACTTCAGGATTACTTGTTTCAGGGATCTTG
TTTTGTTCCTTGTGTTTTTCTGATTCTTCTTCAATGGTTTGAACTTTTCTTGAACTTCCATTCTCATTTCTTGACACTAC
AGCTGCAGCTTCCTCTGCATCTTCATCTTCTTGATCCCCTATCTCGTCTTCCACCGATTTATGAATCTTTCTCTGCTTAC
TACGTCTCTCACGTTCACCTAAATCCACTTTGCCAGTATCTTGGCTTCTTAAGATATAATCCTCATCTTTTTTCTTTACT
TTTTCTTTGTGATCACTTATTTCTGTTTCCACTAACTCCTCGATCCTGTCTTCTTCCCCACGTCTCTCATGTCCACCCAA
TTCCGGATCTTCACCTTCTCGAAGCTTTCCCAAGCTACCGTCTTTAGTTTGTTTCCTTCTCTCCACAGTCTCATTCTTTT
CCATTGCTCTAGTTTTATCTTTTTCCTCTGTTTCTTGCCTCTTGGCTTGTACCATAGATCTCTTCAATTCACCATGATCC
TGTTTTTCAATCTCTTCAACCTTTTTAAAGCTATCTTCCTCAGTATTCAGTTCTGCCTTTGCAATAACGTTTTCTTTTTG
TTCTTCTTCTTTATGGTCATTATGGTCTTCTCCACCAGTGTGTTTATCTTTGGGATAAGTTTCTTCTTCTTCAACTAAAA
CTTTTCTCTTTTCTCGCTTCTCATGTGTCCAATCTTCATATGATTTTCGTTCTTCAAACTCATGAAACTTGCCTGAATTG
TCATCTTCCATTTTTCCCTCTTGAACCTTTTTGGAGCTCACTCTTTCAGTTTCCAGTTCTACCTCGGCCGTCACATTTTC
GTTTTGTTCTTCTTCTTTACGGTCATTATGTCCCGCTTCCATCAGTAATTCTTGAATTTTGTATCGTTTGTCATGGCTCT
CTAGCCTGCCAGGTCGTTCTTTCTTAGTCTCTTGAACATCTATGGAGTTGTCATTCTCTGTTATTGTCATAGACTCTACA
ATTTTCTCCTCCTTTTCCCCTTTCTCTTGACCACTTGGTTCCTTTGCCCCAGTTACTCGGTTATTATCGCGTTCCTTGTG
TATCTTCGGTTCATGCAACTCATGTTCTTCAATACCGTCT
>AT1G76800.1 | chr1:28829936-28832935 FORWARD LENGTH=3000
AGACATCTTTTTATAAGATTGTAAGATAAGTGTTGCCGAATTCTGTAGTGGATTTCGGTTGGAAATACATTAAACTTAAC
AGTATGTTTACGGTACGTGAATAAACTCTTTTACTTCAAATGATCTTCATGCAAACAAAGATTACTAAAATTAAGCGATT
ATGTTTTAGTTTTAAAGATGTAATTAAAATTTGGTGATGTGGTTTGAGAGATCTGTTTTACGGTGGATTTTGGTGTTGTA
AAGATCTGTTTTTTTTCGGGGTACTTTGATATGAAGTTTCTGTAGTAATATAATGTTCAACGTTTATGTTAATAGAACTT
TGAATGAAAAACTATTTTTTCCTACAAAATACTCCTAAAGAGAGAGAACTAGCAACATTTGAGATTGATGTCAAAAAAAT
CAACATTTGATATTGATGTCAAAAAAGCAACATTTGAGATTATGATCACAATATTTTTTGTTAATATATCACAATATTGG
ATCTTTAATTATCAAATGCTACTTTTGACCCCCAATTTTTATTTATTTTTTGATTTTATCAAATGCGACTCTTTTTAGTG
CAAAAACGAAAAGAAAAACTAAATAGTAGTCAATTAGAATTGTGAACCAATTAAACATTTACGAATAGACGGAAGAAATA
AAACGTTTCGGAAATATAAAGTATCATATTACATAGAGTAAAGCAATGGACCAGAGTTTAATACATATCATTCATAACAA
TGAACATAACATATCAATGATCTCGACAACATTTATAAAGTATAAAAGAGAGAGCTGCTTTAAAACTCTTGTCGTATACT
ACAAATCTTATGTATTATTTGCATTCATGCTTTTCACATCTCCATAAAAGGAGGAGCAGCTTGCTTTTAGTTACACATTC
CATATTATTACGAAATCAAAATATTTGTTTTCAACAAATAATCTTATAATATACGTATATTTTGATAAACGAAGATGAGC
TTTCACCAAAACTTCATGACTGTAACTTGATATTAGATGTGATAATTCATTTTTGTAAGTATTTTCCCTTAACGGAAACT
CAAGATTTGACACCACAGAGAACATAGTAATTGGACAAAAACATTTATTCGAATATTTTCCTTTGTCAACAAAAATGGAA
ATAAGTCAAAAAAAGCATATATAAAGATGATATGTGGTATATCTCAAGACCCAAGGCTCTTCTTTCCCCTGCAATTTGCC
AGCATGAAGGTTCATGAACCAATTATTCAGCACTTTTCAGGGAGAAAGACCAAAAAAAGAAAGAAAATAAACCAAAAACA
AAAACTCTCTCTTGTCTCTCTTTCAAATCTTCTGTGAAGGCTTCTCCGCTAGAAGCAGGAAGACGAATCTATTTGTTCTG
CATCGACGCAGACACGGCATAACAAGGCATGTGAGAGTGTTTCAAGCTCCAAAGTAGACATTTGAATCTCCTACTGTATC
TTGAAGATGTTCTTCAGTTTCACTACTAGCTTCCATTCTTCCAACGATAATTCATCCTGCAAATTAGTTTGGGTTTTTGA
TCTACATCAGTTTTCCTATCAAAATGATGATTTAAAAGGGGAAACAAGCTCATTTTCTCCACTTACCCGGTAGTTAGATT
TTAGTATGTCGATAGATCTCCTCGATATGTGACTCACTAGCTCATCTTCCATGTCAAAGTGCCTTCCAAACATCTTCTGT
TCTTCAGCATTCGAACCAACAATCTGTATACCAAAGAAACCATCGATTACGAGGCGTGAAACTGAAACCGCAGCAAACAT
AACTCTTTTCTTCTCTGTAAGCAAAAGATTTGCAACCTTGTTAAAACAGAATGATCCAATTATTACCTTTATTGCCACCT
TGTTGCCCTTCTTTGCATAGTCAACAGGCTTGTGGTTATTCTCAATCGAGGCAATTCGGCCAATATCGATGAACTCTCTG
CCAGGGACGCAAATGGGGGTTCCAATCTGAAAACAAACAAGACAGATAAGAAAGTGTGAACCCTAGCACTTGTGTCATCA
TGGGTGAGAGTTACAGAGAATGTAGGAAATTAAAAGCATAGATACCTTAAGTATACCCTCGATGACATCAACTCCAAGGA
CTATTGGGTCTTTCTTATTGAACACACAGTTAGGTAAAATCTGAAGGACACATGGGAAGACTGCCTCATCGGCTGATTCC
TTCTTTTTCTCCTCTTTGATATTCTCAATGTAAGCCTTAAACAGATCAAATAGATGATAGATGATATCAGCGCAGAAGAT
CTTAACTCCCATTTCGTCTGCAAGTTCACGAGCCTCTGTAGTAACTTTCACATCAAAAGCCAAAATTGTAGCATATTCCT
TTTTTCTCTCGAGCATAACTCCTGCCTTCATTACATCCTTCTTATGCACAGGCCCTATGCCAATACCACTTACAGGTATC
TTTACAGCTGGGGACTTCAAGTATTCAAGCAATGCTTCTAATGACCCTAATGTAGACGCTTGTACATAAACTCCTTCGCC
ACTTTTGTCAATTCTGCTCAAAACCGACTCCATATCTTCCATAGCCGACTCCTTAATTGCCTCGATGTCATCATCAGGTC
CAACCACATGCAGGGCAGTACCAGCAATTGCGTGTTCAAGGCCCTTTTAAACACAACCCAAAAATGGTTCAGGATGTGAT
CTAAACATAAGTATATTTAATAAAGAATATAGAAGTCCATTTCACCTGGGCAGTAATCTTGATACCCTGTGCAGCCTTTA
TTTCTTTGTAATGCAGATAAGTACCCTGAAACATCAGACCAGGAATTCTCATTGTGTATAGAAAAAGAACCTAGGAAGTG
ATTTGCATGAACCATATTTCTGGGGAATAACAGTAATAAAACACATGAAGTGGAAATCAGAAAGTACCTTCACCCGTAAC
TCCTTCATTGGATGCGGGGTCAGTAATGCTCTAATTGTTGTGACAATAGGTCCCTGAAATATGAGGAAGAAAATATGATC
ACTTAGAAAAGTTCTATGTCTACCCAGTGCCATCACTTGT
>AT1G76810.1 | chr1:28828366-28831365 REVERSE LENGTH=3000
GAGATTCAAATGTCTACTTTGGAGCTTGAAACACTCTCACATGCCTTGTTATGCCGTGTCTGCGTCGATGCAGAACAAAT
AGATTCGTCTTCCTGCTTCTAGCGGAGAAGCCTTCACAGAAGATTTGAAAGAGAGACAAGAGAGAGTTTTTGTTTTTGGT
TTATTTTCTTTCTTTTTTTGGTCTTTCTCCCTGAAAAGTGCTGAATAATTGGTTCATGAACCTTCATGCTGGCAAATTGC
AGGGGAAAGAAGAGCCTTGGGTCTTGAGATATACCACATATCATCTTTATATATGCTTTTTTTGACTTATTTCCATTTTT
GTTGACAAAGGAAAATATTCGAATAAATGTTTTTGTCCAATTACTATGTTCTCTGTGGTGTCAAATCTTGAGTTTCCGTT
AAGGGAAAATACTTACAAAAATGAATTATCACATCTAATATCAAGTTACAGTCATGAAGTTTTGGTGAAAGCTCATCTTC
GTTTATCAAAATATACGTATATTATAAGATTATTTGTTGAAAACAAATATTTTGATTTCGTAATAATATGGAATGTGTAA
CTAAAAGCAAGCTGCTCCTCCTTTTATGGAGATGTGAAAAGCATGAATGCAAATAATACATAAGATTTGTAGTATACGAC
AAGAGTTTTAAAGCAGCTCTCTCTTTTATACTTTATAAATGTTGTCGAGATCATTGATATGTTATGTTCATTGTTATGAA
TGATATGTATTAAACTCTGGTCCATTGCTTTACTCTATGTAATATGATACTTTATATTTCCGAAACGTTTTATTTCTTCC
GTCTATTCGTAAATGTTTAATTGGTTCACAATTCTAATTGACTACTATTTAGTTTTTCTTTTCGTTTTTGCACTAAAAAG
AGTCGCATTTGATAAAATCAAAAAATAAATAAAAATTGGGGGTCAAAAGTAGCATTTGATAATTAAAGATCCAATATTGT
GATATATTAACAAAAAATATTGTGATCATAATCTCAAATGTTGCTTTTTTGACATCAATATCAAATGTTGATTTTTTTGA
CATCAATCTCAAATGTTGCTAGTTCTCTCTCTTTAGGAGTATTTTGTAGGAAAAAATAGTTTTTCATTCAAAGTTCTATT
AACATAAACGTTGAACATTATATTACTACAGAAACTTCATATCAAAGTACCCCGAAAAAAAACAGATCTTTACAACACCA
AAATCCACCGTAAAACAGATCTCTCAAACCACATCACCAAATTTTAATTACATCTTTAAAACTAAAACATAATCGCTTAA
TTTTAGTAATCTTTGTTTGCATGAAGATCATTTGAAGTAAAAGAGTTTATTCACGTACCGTAAACATACTGTTAAGTTTA
ATGTATTTCCAACCGAAATCCACTACAGAATTCGGCAACACTTATCTTACAATCTTATAAAAAGATGTCTTCACAATCCA
TATAACCCAATAAGCTTAGTCAAGCCAAACGTAACCGCCATAGCTAACCAACCTCCAAACAAAACCCTAGCCGATGACCT
AACCGCTGGTGCCTTCCCTAGCGCTGCTCCTAACCATCCGAAAACCATAAGAGCTACCGTAACCGCCACCACAACCGAAA
TGATCCTCATCTTATACTCTTTCACAAAAGCAGCAGCCAAAAGCGGTACAATCGCACCTGCGGAAAACGCAAGGGCAGAC
GCAGCCGCGGCTTGCATCGGACTAGGAAGCTTCTCTTTCTCTATCTCCACACTGTCTCTCTCCATCTGAGCCACCTCTAT
ATCGTACTGAGAGTAAACTGAGACGAACTCTCCTATGGCCATACTACAAGCTCCTGCCACCATCCCTGCGAATCCGGAGA
GAATCATTGCCTTGACGTCATGCTTCACAGCTCCAACTCCCATCATCAACGACGCGGTGGAGACTAGACCATCGTTGGCT
CCGAGCACGGCCGCACGTAGCCATTGGGAACGTTTGGAGTAATCAAATGTAGTTGATTCCTTCTCTATGTCCATGTTCGT
GTTACTACCTGATTGATCCATTGTTTCTTTGTTTGTTTTGTTTTGTTGAGATATATATAGAGAATCGAGTAAGTGTGGAG
AACACACGCCTAGGCTCAGTTCTATTTATGGAGATTTTTGTGTTTTACTTTTTGGCTTGGTGGAGACAATATGTGGAGCA
TCATCATCACCACTAATTGTTTTTCTTTTTTGGCCATTAATTTGTTACCTTGAAAATATTATTTTTTAGTTTGTAGTCGG
TGCATAACGACATAAATTTTTCATATTTATGACGGAAATCTGCAACAAAGTTTTCTCATAAGTCCATCTCAATTGTTTTC
TCTCTCTAAAATACTAATTTTTCTCATAAGACGAGAATTTTTACACATATTTTCATCTTTAATTTCTATTGCCAAAATCC
AGTCACAATATTTTTGATATTCACAAAAGTAACATTGTAAAACCAATTAAAAAAGATTATTTGTTTAGTAAAACCGGTTA
CATTCACGTACAAGTACAACACTAAACGTTTGTTGCCTCGTATATGGAAGTATATATATAGGATGAGAATTGGAACATAC
CACTGTCACTTATCTTTTCTAGTTACATTATACCTGAAATGCTTTTGTAAAAAGTACATGGCACTACAGCTTTGTAAACA
ATACTCTTACTTGCGATCGAATACTTTTTACTGTAACCAAAAACCTACCTGAATATTATAAGATAACAGGGAGTTGTACA
TGCATGTGTGATATAATATTAGGCAGACTATATATTATCTAGATTATGTGTAATAAGCTAAAAGACAAAAAAATATGTCA
AATACCACTTTACCCTTTACTTTATATGAAAAAATATGGATCAAACTTTTTATATTATTTAACTATTTAGACCTATTTTT
ATTATATTATAGTTATTTTTTTTTCATATTCATTTTTTTGAATTTTATAAAAATAATTTCTTCTTCCAAAAACAAGATGA
TTTATATGTTTTTAATTATAATTCTCTTACACCAGCATTA
>AT1G76820.1 | chr1:28842344-28845343 FORWARD LENGTH=3000
ACAGTCAAATGTCTACTCTAGAGCTTAAAACACTCGCGGGCCTTGTTGTTACGTCGTGTCTGCTGCATAACGAAGCGATT
TATCTTCCTGATTCGTTTTTTTAATAACTATATTAGGCTGAAATTTGTAACCCTGTTAATTAATTTAGCCAATATCAAGA
AAACTCTTAATAGGTAATACTGAAATTATATAATCTTATTGAAATTCTAAATTCTCATATAAAGCATGTTATTTCGTTAA
AGAGAGTTTGTTACAGACTCTGACTTATATAGAGGCCTCTTGAACCCGGTCTACACACTAAACCTTAATTAGGGTTAACT
CAACCGAGCTACAATCATCATATACAGTATATTATTAGTATATATCTTCAAATAATAACCGGGAAGAAAATGTGATGCAA
AATTTAAATAATGATGACTAAAGTAGCAAGATGAATTGGTGCACACAAAAAAAAAAGTAGCTAGATGATAAAAAAAAGTT
ATAGCTAAGCCCAGGCTGTGATTTGCTCTACTATTTTCAAATTATACAAAACTGAAAGCAATACAAAATGGAAAGTAAAT
GAAGTGGAGACTAGTTTTTTTTTGTTCTTGTTTTTTTCCCAATTTAATCATTTTTATTTACTCACTAAATAAGTAATTAA
AAATTAAGGAGAGATGGGTTGGTTATATTATTATATAATATCAACAAATATAAGAATATAATGTAGTTTTTATTACTTAA
ATTATCGAAATTTGTATAATCTTATTAAAAGTTAAATTCTCACATAAAGCATACAATCTTCAGTGAAAAGAGATAAATAG
AAAACAATTGACGACTTAAGTTTTAAAACCTCCTTTTCAACAATTTGTACAAAGAATTAGAGTGAAAACTGAAAACCTTT
AAAAAGATAAAACGTGTTTCTATGAATAAATTGATTTTGTAGTAGACGACTGGATGTGGACGATGAAAGAAAACCTTTCA
AGTCACGCTTAACATTAATTCTCTCTGCTAGCTTAGTCATTATACATGAGTTAGTTTTGACGTATGAAACCATTCTTTCT
TCTTGCAATTCTGTACAAAGAGGTAAAGTGAAAACCTTCTACAAAAAAAGTTAACTCGTTATCCATATTTGGACGTGGGA
TTCAATTGAATTCGAAGAACTAAAACATACGAGGAAATAAAATCTGTCAATTTCATGCTTGACATTCAAGAATCCCTATG
CTGATTGGCCAACATTTGTAGTAAGTTTTTCTTATTTTCTTATGGAGAAAGGTATTTTAGAATCACATACCTTATTTAGG
AGGGAAGCTGTTTATGATCGATAGACGACCCATTCATTTAAGAGAGGGTAATACAAAGTGCTTAATTAACAAGTGTGAGG
AGAAACATTAGATATTGGAATATATTTTTATGGCTATCATTACCATGCCTTTTGTTGCGGTATTCTATGAAAAGGACCAC
GTACGTAGAGAATTCCATGCAATTAGTAGCTAGATGATAAAAGCATTATAATTAATTAATTTAATTAGGAGTAAGAAAAT
TCTGAATACTACTTATAATACTGGTCATTATTATCTTATTAAAATACCAAATTCTCACATTAAGCATGTATACAATCTCC
AATGAATAACCGAAAAGAAAAAAATAAATAAAATATAACTATAAAGAATTGGTGACTATGAATAAATTGAAGAATTATTT
TACAAAAAATTAAAGTGGAAACTGAAAACCTGTGTTTCTATGAATAAATTGATTTTGTGGTAGACGACTAGATGTGTGCG
ATGAAAGAAAACCTTGTAAGTCACGCTTAACAATGAATCTCTCTCTGCTAAATTAGTCATTAAAATGAGTAAGTTTTGAC
GTGTAATAGTAATACCATATATATTTTCTTCTCTTGCAATTTTCTGTACAAAGAAAGAGGTAAAGTGAAAAGCTTTCTAA
AAACATCCACATTTTCACGTGGGATTCAATTGTAAGCGAAGAACTTAAAGAGTAGGAGGAAATAAAATCTGTCAATTTCA
TTCTTCACAATGTTGACATCCAATAATCTCTACGTTGATTGGCCAACATTTCAAGTAAGTTTTTTACGTGTGGAAGAATA
TACTATTTCTCCTTGTGGTTTTAGATGTAGTTGACATGCATGAAATGAAATTAAAGATGGACGCGTTAATTAAAAAAAAA
ATCAACAAGTTAACTCACGACATTGGTAACAAACTCTGAGGTTTCCTATAAATTCCATCTCACTCAGTCTCATAACACAT
ATATTTTATTTAAAGAAAATAAACTTAGCATAAGAAAAATATCGTTAGATTAGAGATTAAATGGAGGGAATTACAAGTTT
CGAAAATCTTCCTGAAGAACTAAAAAGGGAGATTCTGTTACGGATGTCTCCCAATTCCCTTGTGACATGTAGCCGCGTCT
CGAAGAAATTGGCATCTATGATCCGTACGAAAAGCTTCAAAGAACTCTACTTGAGCCGATCGATGAGATGCCCCCGAGTG
TTGTTCGCCGCCAATGGTACAATAACACCTCATGTGTTGTTTACCTCGTTTCAAGAAAAGGAGAAACCACTCTTGTCTTC
TGGAGAACAACGGATCATCACCTCTCTTCAAGGAGAATTTCTGTTTTCTCCACCCGTCCGTGGGTTGATCTGCCTTGTAG
AACGAGAATCAGCTCGAATTGTGATATGCAATCCCGGTACGACAAAATTTCTGGCTTTACCAATCGTCGAAGCAGATGAA
ACAACGAGGATCATAACTCATTTAGGATACGATGAACAGAAGGATGTATTCAAGGTGTTATGTACAAGGACAAAGCCCGA
AACTCCACATCTTGTTTTGACGGTGGGATCGGGTAAAGAACCTTGGCGAGAGATAGTATGCAAATTTCCGCACACAGTAA
TTGGTGCTGGAGTATTTTACAGAGGAACTTTATACTATCTTGCTGCTTTTCACTCGAAAAGTATCATAATGACCTTCGAC
GTCAGGTCTGAAACTTTTATGCCCATTACATCACCTGATG
>AT1G76830.1 | chr1:28845766-28848765 FORWARD LENGTH=3000
AGATCAAGAGTTGGTCTGTATTCATTAAACTGGTTGGTTGCTCAAGCTAAATATTCTCTTTAAGTACTAGTACTATGCTT
ATTTAGTGGGATTGTTCTTTCGTATTCGCTTCTATTGTCCTTGTTAATCTTTATTTATGATGTTGCTAAATAATAATAAT
GTTGCCTCTCAAGTACTGGTCTTATTGGGATTGCTAGTTTTCATTTCTATATAATTTAGTTAAACTTTATTTATGCTATA
TAATAATGTTTTCATTCTGGTATTAGTTGGATTGGTGGTAAATGATTGTTCAGCTCTTTGTAGTTTGTGCGAAATGATCG
TTCGTCTTTCACTCAGATGGAACTTTCATTAGAGAGCCTTTTGATGAAACAAAAGTTTTATTAAGTTTTATAGGTCAGCC
TCAGTACTCAACCCAAAAAGTTGTAAAATCTATTAAGATAACAGAGGAGGAACTAAGTCAAATCTTTTGGCACAAAAGAG
TACTATTTACACACTTGTATAGACATATTACTCTTCTGTTTTACAACTAGCAGTAATTCGACCAAAAGACTGAACAAATG
TTTCAATTCCAATAAAGGACTCATCTACGACTAATACCATGCAACATACATATTTCCTTAATCACATCCATCATAATAGT
GTCTTGCTCATGTTTCTCTTCATGTTATCCTTCCAAAGGTTCAGAATCCACCTCTTGATGAGTGTTACTTACCGGTGAAA
TATGACCTGAAACTTTTAGTGTAAAAAACCATAACATGTTTTGTAGCTTTGGTTTCAGATGTATGAGTAAGTCCTCCTCC
TCAGCCATTCCTTGTGGCTTTTCTTTTACGAATTCTTGATTCACTGTCTTCATTTATTCGGAAGAGCCTCTTGACTTTAG
TGCCGACTGCTTCTTCTAGCTCCAACTGAGTGTACTCATCCATAAGTTTTTCTGGTGTTAGATTCAGACAATGACCAACA
CTCGCACAACCGACTTTAGTTATCTCCATTCTTTCTTCTGCACTGTTGTTCTAAGTGTTGTGTTCAAAAAAGTTTCCATG
TAAAGTTGCTGCTTGTACTTCCTTCTCTAAGGAACCTTTCACATCATCATCTTTGTTTGAGTGAATCTCCTTCCAACATT
CAACTGAGTTTTCCAAGATTGCTGTGATTAAAATCAGAAAGAAACACGGATTAGAACAAAATTAGTTTAGCCATAAAACT
GAAAAAGTAACTCAAATCAAATGAATACAAGTATATACCTTCTATAGAGCTACACTCTCAGATCTAGGAGTGCAAATAAG
AGTTTCTCTCTTAGTTTTGGTAGTTTTCTCAGCAATAGATATTGAAACGATATTCTTAACAAGGTAACGGCCAGTAGACA
CGACTAGCTCAGCTTCAGTGCTGCTCACTGGTACTTGCACTGAAGCAGGTGATAAGCGCTTGACAAAAAGTACAGAGTGT
GATGATACTTCCTCTTTGTCCTCCTTAACTGCAGATATTAAAACTGTGTCTCGCTCAATTTTCTCTTCACGTTGTCCTTC
CATAAGTTCAGAATTCAACTCTTTAGTGCTTATTATTTGAGAAACTATCAACTGGTTTTTCCAGTGTAGAATCCAGAACA
TTCTCATAATCATAACAGATCCTGCACCTTTGGTTTCTGAGGAAATAAGGTGAATCATCAATCATTCCTTATGGCTTATC
CTTAATGCACTCTTGATTCATTTTCTTCAACTACTATTGGAGCCTCAAATGAATTATGTCTCGAAGAGTTCCTTGTCAAT
CTAACATTTAGCTTCTTGAATCTTGACATTTTCAACAGAGGCTCCATTTCGTTCACAGTCAATACTGGAACAACTTTTCT
GTGAATTACTCATTGCTTCCAGTATTCAAAATGTATATCTCAGAGAAGGACAAATCACGTCGCAACGTAATAATTTTTTG
CAAATAATCTAAATTAATCTAAGAGTCATTTTTGAGGATAAAATCGAGTTACTGACATCTTGTGTGTCTGTCCTTCATAC
CAAATTATCCGGTCAAAAAGCCACCACACCGGAAAATATTATTTTCTTATCATCGCCATGTTTTGATTTTTCCACGTTTA
CACCTTTTAATCTAAAAATCAATATTTCTGGAAGAAAAAAAAAAACAAATTAAAATTGTCACACAAATCACAAACTGAAA
TCTCAAAATCGAAACTAAAGCTTCTCAGATCTCTAACTATAGCTCAAGGCGGAGGAGACTGAGATCGATCATCTGAATCG
CCGAAACATGTCGAGCGATAGCAATGATCTTGACGAAGATGAGCTTCTTCAAATGGCGTTGAAAGAGCAGGCTAAGAGAG
ATCTCACCTATCAGAAACCTCCTTCATCTTCTGCTCGTAAGCCTGTTGCCAATTTAGTGCAGCAGCCTCGACAGCAGAAG
CCTGTGGCTGCGGCTGCCGCTCCGCCGAAGAAGTCTGCTGCGGCGGTTAGGAAGCCTTCCATGGATGAGGATGAGGAGTC
GGAGGTGGAATTGCTTAGCATTTCGAGCGGGGATGATGATTTGGAGAGGGAAAGGGAAATAGGTGGTTCTAGTGGTGGTG
CGGGGAGAGGAAGAGGTAGCGATGTACGAGAGAAGGGAAGAGCGAGGAAGGAAGATGATGGTGCTTGGGATGGAGGAGAG
CCTGATTGTTGGAAACGGGTTAATGAAGCTGAGGTATGTATTTGTGGCGAGATTCATCAGTGAATGCTTATGGCTTTGCT
TGTTCGATCAAGTTCAAGAGTTTGAATTCGATATATTGATCTATTTGTTGAATTGTACGACACTGAACAATACCATTCGT
GGGATACGGTGAATGCTATCCATAGTTTCTGGTGTTGAGTTGATATAGAGAGCTTGATAATTAGCATGCCATTAGTGATT
TTAGAACCATAGCATCATATGGATGTATAAGTGGAAAGATGACCATTTTCACTGAAATTCCGGTGGCATTTTGGCAGCTT
GCTCGTAGGGTTCGTGATATGAGGGAATCGAGAACAGCAC
>AT1G76840.1 | chr1:28843566-28846565 REVERSE LENGTH=3000
GGAGGAGGACTTACTCATACATCTGAAACCAAAGCTACAAAACATGTTATGGTTTTTTACACTAAAAGTTTCAGGTCATA
TTTCACCGGTAAGTAACACTCATCAAGAGGTGGATTCTGAACCTTTGGAAGGATAACATGAAGAGAAACATGAGCAAGAC
ACTATTATGATGGATGTGATTAAGGAAATATGTATGTTGCATGGTATTAGTCGTAGATGAGTCCTTTATTGGAATTGAAA
CATTTGTTCAGTCTTTTGGTCGAATTACTGCTAGTTGTAAAACAGAAGAGTAATATGTCTATACAAGTGTGTAAATAGTA
CTCTTTTGTGCCAAAAGATTTGACTTAGTTCCTCCTCTGTTATCTTAATAGATTTTACAACTTTTTGGGTTGAGTACTGA
GGCTGACCTATAAAACTTAATAAAACTTTTGTTTCATCAAAAGGCTCTCTAATGAAAGTTCCATCTGAGTGAAAGACGAA
CGATCATTTCGCACAAACTACAAAGAGCTGAACAATCATTTACCACCAATCCAACTAATACCAGAATGAAAACATTATTA
TATAGCATAAATAAAGTTTAACTAAATTATATAGAAATGAAAACTAGCAATCCCAATAAGACCAGTACTTGAGAGGCAAC
ATTATTATTATTTAGCAACATCATAAATAAAGATTAACAAGGACAATAGAAGCGAATACGAAAGAACAATCCCACTAAAT
AAGCATAGTACTAGTACTTAAAGAGAATATTTAGCTTGAGCAACCAACCAGTTTAATGAATACAGACCAACTCTTGATCT
TCATATAAGCAGAGTACTATCAACATGATCCAAGAAGGTGTCCACAAATCGAAACTCATGACCTTCACCCATCATTTGAA
CCTTAGATCTTCTGAATGCTTGTGTATCAGTATTGTATAAGATGACAGTGAGTGATCCGTCTTCTTTAACCCTGATTGGT
GCAAAAACAAGTTCGTATGTTCCTTGGGTTCCTCGGAAACGGTAGTCATAATCTTCATTGTCTTGAGCATAATCTTTCCA
TTTACGAATCAGGATGGAGTTCATCGACCATTTTCTTGTATCGACATTCCAAACCCACGTTTCAAGATAAGCATCGCCGC
CATTCGATTGGTAAATGAAACCTCTTGATTCATTCACTAACGCAAATCCCCCCTGTTGACTGTAATTGACAAGTCTCCAG
GAACCTTGATTCAAATCGACTCCATCAGGTGATGTAATGGGCATAAAAGTTTCAGACCTGACGTCGAAGGTCATTATGAT
ACTTTTCGAGTGAAAAGCAGCAAGATAGTATAAAGTTCCTCTGTAAAATACTCCAGCACCAATTACTGTGTGCGGAAATT
TGCATACTATCTCTCGCCAAGGTTCTTTACCCGATCCCACCGTCAAAACAAGATGTGGAGTTTCGGGCTTTGTCCTTGTA
CATAACACCTTGAATACATCCTTCTGTTCATCGTATCCTAAATGAGTTATGATCCTCGTTGTTTCATCTGCTTCGACGAT
TGGTAAAGCCAGAAATTTTGTCGTACCGGGATTGCATATCACAATTCGAGCTGATTCTCGTTCTACAAGGCAGATCAACC
CACGGACGGGTGGAGAAAACAGAAATTCTCCTTGAAGAGAGGTGATGATCCGTTGTTCTCCAGAAGACAAGAGTGGTTTC
TCCTTTTCTTGAAACGAGGTAAACAACACATGAGGTGTTATTGTACCATTGGCGGCGAACAACACTCGGGGGCATCTCAT
CGATCGGCTCAAGTAGAGTTCTTTGAAGCTTTTCGTACGGATCATAGATGCCAATTTCTTCGAGACGCGGCTACATGTCA
CAAGGGAATTGGGAGACATCCGTAACAGAATCTCCCTTTTTAGTTCTTCAGGAAGATTTTCGAAACTTGTAATTCCCTCC
ATTTAATCTCTAATCTAACGATATTTTTCTTATGCTAAGTTTATTTTCTTTAAATAAAATATATGTGTTATGAGACTGAG
TGAGATGGAATTTATAGGAAACCTCAGAGTTTGTTACCAATGTCGTGAGTTAACTTGTTGATTTTTTTTTTAATTAACGC
GTCCATCTTTAATTTCATTTCATGCATGTCAACTACATCTAAAACCACAAGGAGAAATAGTATATTCTTCCACACGTAAA
AAACTTACTTGAAATGTTGGCCAATCAACGTAGAGATTATTGGATGTCAACATTGTGAAGAATGAAATTGACAGATTTTA
TTTCCTCCTACTCTTTAAGTTCTTCGCTTACAATTGAATCCCACGTGAAAATGTGGATGTTTTTAGAAAGCTTTTCACTT
TACCTCTTTCTTTGTACAGAAAATTGCAAGAGAAGAAAATATATATGGTATTACTATTACACGTCAAAACTTACTCATTT
TAATGACTAATTTAGCAGAGAGAGATTCATTGTTAAGCGTGACTTACAAGGTTTTCTTTCATCGCACACATCTAGTCGTC
TACCACAAAATCAATTTATTCATAGAAACACAGGTTTTCAGTTTCCACTTTAATTTTTTGTAAAATAATTCTTCAATTTA
TTCATAGTCACCAATTCTTTATAGTTATATTTTATTTATTTTTTTCTTTTCGGTTATTCATTGGAGATTGTATACATGCT
TAATGTGAGAATTTGGTATTTTAATAAGATAATAATGACCAGTATTATAAGTAGTATTCAGAATTTTCTTACTCCTAATT
AAATTAATTAATTATAATGCTTTTATCATCTAGCTACTAATTGCATGGAATTCTCTACGTACGTGGTCCTTTTCATAGAA
TACCGCAACAAAAGGCATGGTAATGATAGCCATAAAAATATATTCCAATATCTAATGTTTCTCCTCACACTTGTTAATTA
AGCACTTTGTATTACCCTCTCTTAAATGAATGGGTCGTCTATCGATCATAAACAGCTTCCCTCCTAAATAAGGTATGTGA
TTCTAAAATACCTTTCTCCATAAGAAAATAAGAAAAACTT
>AT1G76850.1 | chr1:28854283-28857282 FORWARD LENGTH=3000
TAAGAGACCAACTTTGTTTATTTAATAATTTCTTCTCCGTTTATTTGTACGTAAATGATCATAATTCTCTTGTTCCTGGT
GCATTTTTTTGTTTGTTTGTCTGTCTTTTTCAGACTCTTATCTTTATTTGTGAACTCAGATAATTGGGTTGTAATTAGTA
TATCACACGATCAAAGTATCTGAAAAGCATTGGAAATTTAAGCAAAGTAGCTTCTTCAAGCTTGTTTTAGTTAAGACAAG
AAGTGACTAAATACAAGAATAGTCACAAATTCCCCTTACGAAAAGAGGACACAAAAGATTTGAGTTTGAACTCAGGCTGC
TGTCCTCAGCGGTGGAGACACCAATATCACTCCATCTCCTCTCACGAATAGAAACTCAATCGTCCGCTTTGTAGTCTGCA
ATCAGAGATAGTAAACAAAACTAATCACATACATGAGAGACAAAAGCCACTTATCCTAATCAGATCAGAATTGTAGCCCG
CCTAGAGGAGTCCCAACAACTAATATGTGTGTGCCTAAGAAGCTTAAAGAAAGAGACTTCTCTACTAGAAACAGTCAGTT
ACATGGAAATGCCTTCCTAATTTCGATCCAATAGCTTATATCTTCCAGAACAATAAGATTCGTGTAGGATATAATCTCTT
GTCTAAGTAAATGTTCTACATTGAGCTGAAACTTCTGTATATAGTGAAAGCTAAAAGACACTTGTACACTTGTTCTCTAA
CAATATCCTTAACTTGAGATAGAAACTCATCAAGATCCCCCTCAAATACCTATAAAGTTAACTATTGAGTAAGAAAAAGC
ACGTACCCGAACAATCTCTTCATATGTCTCGTCATCGATTTCTACTGTAGTGATAGTTTCTTCAACATCACCCAGAATCA
TATTCAAATGCTGATCAAACGCCTGCCCAAAGAATTAACAACAACAACAACATCAAACCTAAGTGAGTAACTCAAGAGTG
TAGAAATCTTCCAAAATTTAAGAACTTTGTCAAAATTAAATTTACACAAACCATAAATTCCCAATTGCAAGCTCATCGCC
ATAACTCGAGAAAACGTTTTTAGAAACTGAAACTTGAAAATCAAAACCCTAGACTTTCCCCCAAAAAAGGACCAAATTCG
ACACCAAAACAGTGAAATCGGCAAAATAAAGTTACAAAATTCAAACGAACTATGTGTGGAACGAGTATTTTAAGTAGTGA
CAAGTTCAAGGTACTAAGCAGGGCACAAGAAAACGTACGTGAAGCTTGCCGCGAAGTTCGCGGTCTGACCGGAGCTTGAC
ATAGATTCTCTCGTCGAGACTCAGCCTAATCAGATCTAGTGGCTCCCTCACGGTGGCTTCTTCCTCGCCGGACATCGTGT
AGACAGAGATACCTTCCCACCTGAAACACTTCTCGGAGGGTTTTGGTACCGACGAATCGTATAACCGGACACAAACTCTG
ATCTCGCGGACACGAACTTAACAATTTTGTTCTACGAATAAGATTTTACAAATATATGGCAACAGCCCAACAGAATATTA
GGCCCATAAACGAACGTTGGCGAAAAAATGTTTTTTTTTTCAAAACTATCGGCATATTTTATTATTTCAAAGATTATCAA
TGGGTTCTACTAGCTAGGTTCTACTTCTACCTTGAGAAAATTGAGTTGAGGTCTTGTATGTATAGATATTTCAGTAAACA
AATATTAATGTTAGATTTTAATTTTAAAATGTAAATTAAGATATTAAATTTGACGTTTTGTACTTCGATTCGTTTGTTTT
CTACTTACAAGCGTTTCACAACTTTTTTCGAGTTGTAACGCTTGACAGTTTCACAAAGTAAGCATACGTGTAAAATAGAA
TCATTTATTGTGACTAATGTTTTTAACCAAATATGGTATCTTCTAAAACGTGATACCAATCACTTTTTAATCACTATATA
CAAATTTAAGTTTAATATATTTATATATAAATTTATAACTTTTTTTTATCTGAATTGTAACACTTATTGGTTCCATAAAA
TAAATATATGTGCGAGAGTATAATAACTTGGACATGATTTGGTGATGAAATTCTACAATATTGTGTTTTTAAAACTCACA
TTGTATCTACTAAATTTAAATTAATATAAATTTATATGTCCAAACTAAGATAACATAAATTTAAACAATATAGAAGAAGA
ACGACACTATTGTTAATAATTCGATAAGATACTAAAAAAAAAAAAAATATACACTTTTTAACCTTTTTAATGTGAATTGT
AACGCTTCTACAAAATAAGCACACGTGTAAGAGTATAAAAACTTATTGTGGATTTAGTAATGAATCATGAAATGTTGTAT
TAATGATTCAATAAGGAAGTAAAAAAAAAAAGTTTAAAAAAAAAAACTAATACTTAGATTTCCCTTGACAATCATATCTT
TTAATATATAAAAAAACATATAAATTTCAGTTATTTCAAAATTCAAATTCATACTCTACCCATAGTGACTACCAAAATCA
ATCGTAAATAAATAAATAAAAAAGAAATGGTGGGTCCAAATATCTTCTGATACATTGGACATAAATAACTTTTGTGATTT
GTCACTAAAAAAGATTTAGAAACAAGACTCTCTTCTTCTTCTTCCTCTAAATGTTTTGTCCGCCACACGCATTGTCTCAG
TGATCAGAGTTCTTCGTCTCTCTACTTGAACTCTCATCTCTAAAACCCTAGACTCTCTCGTCTTCAATCGTTTTAAAAAG
GTCCGTTTAGTTTTAGCATGAAATTTTCTCTAAAGATAAGTTTTTTTTTTCGTCTTTTGTTAGCGATGTTTTATAGTTTA
TCGAATTCGTAGTGTTTGATTGCGATTGCTCTGTTTACAAGCTTACTTTGATCGGATGATTTAGGTTTCATATTTGGAGA
AATCCATCTAAGAAAAGTTTGATTTTGAGGAGAAAGACTGAATTTTTATTTTCTCTGATTCAGATTTTTCTTTTGGAAAC
TGTAGAAATGGAAGGAAATTGCTCGCAAGGACGCTTTGAT
>AT1G76860.1 | chr1:28851594-28854593 REVERSE LENGTH=3000
GTTCAAACTCAAATCTTTTGTGTCCTCTTTTCGTAAGGGGAATTTGTGACTATTCTTGTATTTAGTCACTTCTTGTCTTA
ACTAAAACAAGCTTGAAGAAGCTACTTTGCTTAAATTTCCAATGCTTTTCAGATACTTTGATCGTGTGATATACTAATTA
CAACCCAATTATCTGAGTTCACAAATAAAGATAAGAGTCTGAAAAAGACAGACAAACAAACAAAAAAATGCACCAGGAAC
AAGAGAATTATGATCATTTACGTACAAATAAACGGAGAAGAAATTATTAAATAAACAAAGTTGGTCTCTTATTATCTTCG
TCTGGGTCGGGCATTAATGGGAGAACCAGATGATTGTGAGCCTCTGTAGTTTCTGCTTGGAGAATCCATTGATCCTCTAA
AGGAAGAGTAGGTAGCTTTGGGTAATGGAGGCGTTGACTCTAATGGGGCTGACTCTGCAAAGCATGCTGTGTTCACACGA
GTTCTCTCCAACTCTTGTTGTAGCAATTCGTTTGAACACTGTTTCGTTAGAGCCTGTTCACGAAATAAAACAAAATGATC
AAAATTGAGGTTTTGATATTTGATCAAATCTGTTGAAAAGAGAAAGGAAATGTATGTGTTACGAGGAGGTCATCTGCTGA
AACAGATTGCTTGTCATCTGAAACTGTGTCTTCGCTGCCACGAGTTGGTCTACGATTATGCCCTGGGGTCTCGACTGCTT
CACTGATGCTCTCTATAGCTATCTCCAACACGGTTCCTTGTAGAGATTTAAGAGACTCGGTTGCAGCGCTTGTAAAATAT
GAATACAGTACTGTTTCAAAATATTCAAGCTGCAGCAGTTGTGATGAAAATTCAGAATTAGCAAATCACAAATCTGCAAA
GCTTCTCTGCTTCTGTAAAAACAACTTTGTTTCTCATTATGAGATGAAGTTTTTGTTAGTGAGCATCTCTAATGATGAAA
AGAACAAGTTACCTCAAACATCAGTTGGCAGAAACCATTTGCATCAATTGATCTTAGGTCACTTGATCTGTTTTCTTCCA
CAACACTCAGAAAAGTGTCGATTAGACCTTCGATCAGCACGCCAAGAATCTTGTCCAGGAGGGGTTTAGCACCAGCAAAG
ACCTGCAGTTTTATTTTCCGGTGCAAAGTTATTAGGATTTTACACTATGAACACTGTCGAGGAACACATTTTAATGTCAA
AATGTCTAAAGAACCACAAAACGACCAATAATTTTTTTTCATGAGTATACCTCTGCATGGACAGCTACAAGAGTGTGCAA
CAGCTCAACAGCAGCATCTCGTATGCCCTGGAAGATTGGAGTAAATATTTAAGTAATTCTTTTCTTCATTCAAATCAAGA
AGCTAATAGATATCGTTTCGCATAGATTTCTTACTTTCACTTGAGGTGCTGATCCCCATTGAATACCAGAGTCCAGCAAA
TAATTTGTGGCCGCTGTTCTGATCAAATTTGCCTGAACAGGTGAAATTCTCGGAAATTTAAAGTTCTATTTATAACACTT
AGCAAAAGCATACATAGGCTAATATGGCTGGAAAAAAATTAATACCTTAGCAAAAGTGTAATGCTCGAGGACCTTCTCTC
CGAGTCCAGAGAAAGACATTATTAGATCTTGAAGATCACTACTGTCTTCATTTTTGTCTCTGAATAAGTGAAAACACAAA
AATCTTAGTTTAGTGAGCTATAACACCATATACAAAATCCACCCATGAGAACAGTATTTGATTATGAATCACATCAAATT
TAACCGTTAATACCTATTATCCAGTTTGACTCATTTAAGTATGCACGAGTATGCCCAACTTGTTTACCACTTAGTAAAGA
CGATGTTCAGAAGAGCACTAATGACGTTTATTAAGCAGGGACTAACCTAGACTGTAACCATGTATATTTGAACTTGTTGT
AAAGCTCTGAAGCAAGTTCATCTTTGCAGTAACCTATATTACTTAAGACCATCAACAACCGCCTGTGAGGATCAATTACA
CTTCCGTAGGTGTTGGCTGATGGTTCTTCCTGATGCTCATCAGAATATCCGTTTTTCCAATTATCTTGTCTGGAGGTGCT
TTGGGAAAGATCAGCACCAATTTGCTCCAAGTGCGCTGGCATATGGTGAAAGCAAATTAGCATATCAACGTAACCACTTT
AAAGTGTGCATTTGCCTGCATTCCGGTGTTTGCATGAGGATATTATCAAGGATGCTTGGTTAAAATTCGTACCAGCAAAA
TCCAGAAAGCAGTTCAAAAATGCCAGTCTAACGGATATTATGATTTCTTCAATTTGGGCAAACATATCTTCTGATTTGGC
AGCTTCACTTTTGACAGACAGAATCATCCTGAAAAAGGTATACACGGAAATCAACAGGTTAACAAAGTAAACACTGTGGT
ATGAAAAAAGTACACATTTGTATATGCAGTTTCCTGAATAGCAATGAGAAGCATATAAGACCCCTTTCCTATCATACAAA
CATGGTACAGTCATTTGATTTTACATGTCTCAGCATAGAATTGGTAATCACGGTATGACAAGCTAGAATCACAATTACTG
ACTATTGGCATTTTGTTTTTTCTAATGTATACAGAAAAGACTAGACCTTGATGTATGTACTGGAAACATAGACGTCTGGA
ACTCCAAATACAACAAATAGAAAAAACTGGGGTTTTTCACTTCCACAGTGTAGTAAACCTCACAATGTAAATATTTTCTA
TATGTTACCAAAATACGGTTGAAACTTACAGATTGACTTGTTCCATGCCAGAGACAATAACTGAACGGAATGCAAGAGGC
AAGTAAGAGATGGCATATGGAGATCTATTCCTTTCAAGAATAGAAACCGGGATCCACGTCTCCTCTTTTGATATTCCTTC
CGTGGAGGCCCTCATCCAAGAGCAAAGCCTTTGGATATAAATCTTAGTGATTTCCGCCTGGATTTTTCTCAGTGCAACGA
CTGCCATAACCAAAAAGGTTATACAGCATCTTAGTCTACT
>AT1G76870.2 | chr1:28858408-28861407 FORWARD LENGTH=3000
AGAGTCTTAGGAATTAAGGATCAAAGAAATTAATCAGAAAAAGTTGCAACAATGATTGGCAATCTAATCAGTTGCTTAAC
TTTGCAGTAGACATTATTATTAGCTAAGGTTTAAAGTTTGAGGTAAGAAATATTTTCATATTTTCAGATGTAATATTCTT
ATAGAAAGTGGTTCTGTTCTCTATGCTTGATTATGTCCTCATTGTCCTGTAAGTATCAACGACAGTGACAAGAACTGAGA
GTAACTATTCAAAACTCCAACCTCTAAATTGGCTCTCTTTAGCCTTGGAGCTTTTAGGTAATTGAAGAATCTTTTATTTT
CATAGGCGGAAAAAGAAACCTAAAGCTTGGGCCAAAAATGTTGTTTGGGCTAGTAAGAAGAAACAAATTAGGCCATGCCA
TTATGCTTAGTTGCTTACTGATGTAATACCCACTTGAATAAAAGGAAACTTTCATGACTTTTTTTTTATAATCAAGCCTT
TCGTAACAAAGTGAAATAAGAAATGTGTGATCGAAATTTCAGAAAAAAGGCAAAAGAAGAATGTGAAGTTTGTGTTTTTT
TTTTTATCCATCTTTCACCTCTTTATTGCCCTTTCCTTGTTCACAAGAGCCTCTCCGAGCTCTCTCTTTATCTTTCAAAT
TTGTTTTGCCTTTTCTTCTTTTCATTTCTTTTTTTTCCATATTATCATTACAAAAATGGTTCTTATTTGACCAAGAACGC
ATTAAAAGATGACATTCACTTATATTTGAAGGGAAATTCGTAAAATCAACATTTTAACAGTGAATTTGCTTCAGTCGTAC
ATTAAAAACAAACAAGCTTTTATTTGACGCTATTATTACCTTCAAATTTTCATGTTCCAACTCCAACTCATCACCTAATT
TTTAATCTTTAAAATTACCTTTTTAAGCTAGATAAATCAGAGGCTAATGACAACATCAAAGTACACAAGAATGGTAAAAA
AAAAATATCAAAATAAAAATCGGAAATTAGGGACAAAAAAAGATGAGCTGGAGACAGAAAAAATGAGAGGTAAAAATCAC
ATGGGAAGATGAAAGTGGCGTAGATAACTCATCCCACATGCCTCTCCCTTCCCATGTGATTTTCTATATTTCCTTTCAAC
CCCTTAATTTCTTCTTATTTCTATTTCTTACCCCTTTCTTTGTTTTTCTCACCGAATTCACAATTTACATCAATCAAATT
ATGTAACTAATCATATTCATCGTGAATTTGACTTTCACTTTATTTCTCTCGTCCCTGTTTAAAACGGATGGTTGAAAATA
GCAAAGTTTTTTTTTATGGATCTACCAACTTTTTCAAAAATAATCCCAAGATTTTAATCACACTTTTGAAGTTCTTAATT
AGTGGACCCAGCTTGTATCAACCTTTTATTTGTTTAGTATTTAATCAAATCTCTACTCTACTATAAGTTAATTGCTAGCT
TTACTTACTCGTATAATTTTTCTTGCGGCAGAATCGATTTATTTAATTTATTATTTTAAATTATTATACAAATATATTTA
TATCCTCCGGGTGATTTGTGAATCCTTAAGTACATATTATTATATCTATGTTGCTCCATGAAATTTAGGTAGACTATATA
ATATTTATATCTACTGATGTAGACACGTTAATCATCATCCTCATCAGTCTTTCATACAATCCATTATCTTTCACATTGTA
TCTAAGTTTAGTGGTACAATTATTTATTAAGAAAGCTATAACTATATATTAAGCAAACTAAACCGCATATTTGTATAATG
TCGGTTCTATTTCAACTTATAATTTTGTCGGTTGTATAAATCGAAATGAACCGCACCTAAACCGTATCATTCATAATCAT
AATTGATAGAAAGAACCATAATTAAGAATGAATCAATATAAAAAAGGAGAATACAAATTACGACAGCGAAGCACCTTCAC
ATGAATCCAAAACCCGCCGTTATATATCTCATGATTTGTGAAGATAAAAAAATGAAATCAACAGATATGCAGATGACATA
TACAGATAAATTGTATACGTCCACTACGGATTTTATCTTCAACCTATGCAAATAGTAAGATTAAGGTTATTTGGAAAACT
GATTGAGCTGGCATAATTTAAATTCGAATTACTAGCTAGTGTAGTTAATAAAACAATGAAAACAAGTACTATAGATTAAG
TAAAAGTAATTACATAGTTCTTGTACACTAATGCCACGTTGGAAAATGAGTTAGAGGAGATTAATTAGTTCGGAGCACAC
AACACATATTTGTGATTTTTCACAGACGCTGACACATATTTTGTGATTTTCCGTGCACACACATACATATGTGTGTGTAT
ATATGTGTATGATTTTCCGTGCAGATGCAGTCGTGTGAGTAATGATGGTAATTTACTAAAGCTGATCGTAGAAATTGTCT
GCTAAGTTTAAAACCTCTGAAAAAATAGTAGTTGAGTTCAGTACAACTACATAGTTATGCTTTTATTTGTATTTTCGCCA
TAGTTTTAGGGAGTAAAAAGGTTAAAAACAAAAAAATATGAAAATAGAAGGATAAAGTTAAAATCAAAACAAAAAACGTG
ATCAAACTACAAATTCTTTTCACCTCTAATTTTTTTTTATGGTGTGACTAGTGGAGTAATTGCAAACGTTTTATTTCTAT
TTTCGCAATAGTCATTGGAAGTCAAAATGTAAAATTATTGTAGTAGAAAGATAAAATTACAACATTAAAGATAGTTAAAA
CTTATGGTAGTAGAAGGATATAACCCAAAAAGAAAAAAGTGATCAAACTACAAACTTTTTTCACCTCTATTTTCTTTTGT
TGTTGGTGTAATTGGTGCAGTAATTTCGTCTTTTAGATGGCTACTTGCTCAATCCACTTGCATTTTTTCCCTCCACCTTA
AAATTACCATGGCCCATCAATAATTGATTTACTTAATTTTATGGTTATTTGTACACTAATGTCTCTGTTCATATTTTCTA
GGGTTTTCTACCTAATTCTTAAACTGTTATTTGTAATTAA
>AT1G76870.1 | chr1:28858408-28861407 FORWARD LENGTH=3000
AGAGTCTTAGGAATTAAGGATCAAAGAAATTAATCAGAAAAAGTTGCAACAATGATTGGCAATCTAATCAGTTGCTTAAC
TTTGCAGTAGACATTATTATTAGCTAAGGTTTAAAGTTTGAGGTAAGAAATATTTTCATATTTTCAGATGTAATATTCTT
ATAGAAAGTGGTTCTGTTCTCTATGCTTGATTATGTCCTCATTGTCCTGTAAGTATCAACGACAGTGACAAGAACTGAGA
GTAACTATTCAAAACTCCAACCTCTAAATTGGCTCTCTTTAGCCTTGGAGCTTTTAGGTAATTGAAGAATCTTTTATTTT
CATAGGCGGAAAAAGAAACCTAAAGCTTGGGCCAAAAATGTTGTTTGGGCTAGTAAGAAGAAACAAATTAGGCCATGCCA
TTATGCTTAGTTGCTTACTGATGTAATACCCACTTGAATAAAAGGAAACTTTCATGACTTTTTTTTTATAATCAAGCCTT
TCGTAACAAAGTGAAATAAGAAATGTGTGATCGAAATTTCAGAAAAAAGGCAAAAGAAGAATGTGAAGTTTGTGTTTTTT
TTTTTATCCATCTTTCACCTCTTTATTGCCCTTTCCTTGTTCACAAGAGCCTCTCCGAGCTCTCTCTTTATCTTTCAAAT
TTGTTTTGCCTTTTCTTCTTTTCATTTCTTTTTTTTCCATATTATCATTACAAAAATGGTTCTTATTTGACCAAGAACGC
ATTAAAAGATGACATTCACTTATATTTGAAGGGAAATTCGTAAAATCAACATTTTAACAGTGAATTTGCTTCAGTCGTAC
ATTAAAAACAAACAAGCTTTTATTTGACGCTATTATTACCTTCAAATTTTCATGTTCCAACTCCAACTCATCACCTAATT
TTTAATCTTTAAAATTACCTTTTTAAGCTAGATAAATCAGAGGCTAATGACAACATCAAAGTACACAAGAATGGTAAAAA
AAAAATATCAAAATAAAAATCGGAAATTAGGGACAAAAAAAGATGAGCTGGAGACAGAAAAAATGAGAGGTAAAAATCAC
ATGGGAAGATGAAAGTGGCGTAGATAACTCATCCCACATGCCTCTCCCTTCCCATGTGATTTTCTATATTTCCTTTCAAC
CCCTTAATTTCTTCTTATTTCTATTTCTTACCCCTTTCTTTGTTTTTCTCACCGAATTCACAATTTACATCAATCAAATT
ATGTAACTAATCATATTCATCGTGAATTTGACTTTCACTTTATTTCTCTCGTCCCTGTTTAAAACGGATGGTTGAAAATA
GCAAAGTTTTTTTTTATGGATCTACCAACTTTTTCAAAAATAATCCCAAGATTTTAATCACACTTTTGAAGTTCTTAATT
AGTGGACCCAGCTTGTATCAACCTTTTATTTGTTTAGTATTTAATCAAATCTCTACTCTACTATAAGTTAATTGCTAGCT
TTACTTACTCGTATAATTTTTCTTGCGGCAGAATCGATTTATTTAATTTATTATTTTAAATTATTATACAAATATATTTA
TATCCTCCGGGTGATTTGTGAATCCTTAAGTACATATTATTATATCTATGTTGCTCCATGAAATTTAGGTAGACTATATA
ATATTTATATCTACTGATGTAGACACGTTAATCATCATCCTCATCAGTCTTTCATACAATCCATTATCTTTCACATTGTA
TCTAAGTTTAGTGGTACAATTATTTATTAAGAAAGCTATAACTATATATTAAGCAAACTAAACCGCATATTTGTATAATG
TCGGTTCTATTTCAACTTATAATTTTGTCGGTTGTATAAATCGAAATGAACCGCACCTAAACCGTATCATTCATAATCAT
AATTGATAGAAAGAACCATAATTAAGAATGAATCAATATAAAAAAGGAGAATACAAATTACGACAGCGAAGCACCTTCAC
ATGAATCCAAAACCCGCCGTTATATATCTCATGATTTGTGAAGATAAAAAAATGAAATCAACAGATATGCAGATGACATA
TACAGATAAATTGTATACGTCCACTACGGATTTTATCTTCAACCTATGCAAATAGTAAGATTAAGGTTATTTGGAAAACT
GATTGAGCTGGCATAATTTAAATTCGAATTACTAGCTAGTGTAGTTAATAAAACAATGAAAACAAGTACTATAGATTAAG
TAAAAGTAATTACATAGTTCTTGTACACTAATGCCACGTTGGAAAATGAGTTAGAGGAGATTAATTAGTTCGGAGCACAC
AACACATATTTGTGATTTTTCACAGACGCTGACACATATTTTGTGATTTTCCGTGCACACACATACATATGTGTGTGTAT
ATATGTGTATGATTTTCCGTGCAGATGCAGTCGTGTGAGTAATGATGGTAATTTACTAAAGCTGATCGTAGAAATTGTCT
GCTAAGTTTAAAACCTCTGAAAAAATAGTAGTTGAGTTCAGTACAACTACATAGTTATGCTTTTATTTGTATTTTCGCCA
TAGTTTTAGGGAGTAAAAAGGTTAAAAACAAAAAAATATGAAAATAGAAGGATAAAGTTAAAATCAAAACAAAAAACGTG
ATCAAACTACAAATTCTTTTCACCTCTAATTTTTTTTTATGGTGTGACTAGTGGAGTAATTGCAAACGTTTTATTTCTAT
TTTCGCAATAGTCATTGGAAGTCAAAATGTAAAATTATTGTAGTAGAAAGATAAAATTACAACATTAAAGATAGTTAAAA
CTTATGGTAGTAGAAGGATATAACCCAAAAAGAAAAAAGTGATCAAACTACAAACTTTTTTCACCTCTATTTTCTTTTGT
TGTTGGTGTAATTGGTGCAGTAATTTCGTCTTTTAGATGGCTACTTGCTCAATCCACTTGCATTTTTTCCCTCCACCTTA
AAATTACCATGGCCCATCAATAATTGATTTACTTAATTTTATGGTTATTTGTACACTAATGTCTCTGTTCATATTTTCTA
GGGTTTTCTACCTAATTCTTAAACTGTTATTTGTAATTAA
>AT1G76870.3 | chr1:28858408-28861407 FORWARD LENGTH=3000
AGAGTCTTAGGAATTAAGGATCAAAGAAATTAATCAGAAAAAGTTGCAACAATGATTGGCAATCTAATCAGTTGCTTAAC
TTTGCAGTAGACATTATTATTAGCTAAGGTTTAAAGTTTGAGGTAAGAAATATTTTCATATTTTCAGATGTAATATTCTT
ATAGAAAGTGGTTCTGTTCTCTATGCTTGATTATGTCCTCATTGTCCTGTAAGTATCAACGACAGTGACAAGAACTGAGA
GTAACTATTCAAAACTCCAACCTCTAAATTGGCTCTCTTTAGCCTTGGAGCTTTTAGGTAATTGAAGAATCTTTTATTTT
CATAGGCGGAAAAAGAAACCTAAAGCTTGGGCCAAAAATGTTGTTTGGGCTAGTAAGAAGAAACAAATTAGGCCATGCCA
TTATGCTTAGTTGCTTACTGATGTAATACCCACTTGAATAAAAGGAAACTTTCATGACTTTTTTTTTATAATCAAGCCTT
TCGTAACAAAGTGAAATAAGAAATGTGTGATCGAAATTTCAGAAAAAAGGCAAAAGAAGAATGTGAAGTTTGTGTTTTTT
TTTTTATCCATCTTTCACCTCTTTATTGCCCTTTCCTTGTTCACAAGAGCCTCTCCGAGCTCTCTCTTTATCTTTCAAAT
TTGTTTTGCCTTTTCTTCTTTTCATTTCTTTTTTTTCCATATTATCATTACAAAAATGGTTCTTATTTGACCAAGAACGC
ATTAAAAGATGACATTCACTTATATTTGAAGGGAAATTCGTAAAATCAACATTTTAACAGTGAATTTGCTTCAGTCGTAC
ATTAAAAACAAACAAGCTTTTATTTGACGCTATTATTACCTTCAAATTTTCATGTTCCAACTCCAACTCATCACCTAATT
TTTAATCTTTAAAATTACCTTTTTAAGCTAGATAAATCAGAGGCTAATGACAACATCAAAGTACACAAGAATGGTAAAAA
AAAAATATCAAAATAAAAATCGGAAATTAGGGACAAAAAAAGATGAGCTGGAGACAGAAAAAATGAGAGGTAAAAATCAC
ATGGGAAGATGAAAGTGGCGTAGATAACTCATCCCACATGCCTCTCCCTTCCCATGTGATTTTCTATATTTCCTTTCAAC
CCCTTAATTTCTTCTTATTTCTATTTCTTACCCCTTTCTTTGTTTTTCTCACCGAATTCACAATTTACATCAATCAAATT
ATGTAACTAATCATATTCATCGTGAATTTGACTTTCACTTTATTTCTCTCGTCCCTGTTTAAAACGGATGGTTGAAAATA
GCAAAGTTTTTTTTTATGGATCTACCAACTTTTTCAAAAATAATCCCAAGATTTTAATCACACTTTTGAAGTTCTTAATT
AGTGGACCCAGCTTGTATCAACCTTTTATTTGTTTAGTATTTAATCAAATCTCTACTCTACTATAAGTTAATTGCTAGCT
TTACTTACTCGTATAATTTTTCTTGCGGCAGAATCGATTTATTTAATTTATTATTTTAAATTATTATACAAATATATTTA
TATCCTCCGGGTGATTTGTGAATCCTTAAGTACATATTATTATATCTATGTTGCTCCATGAAATTTAGGTAGACTATATA
ATATTTATATCTACTGATGTAGACACGTTAATCATCATCCTCATCAGTCTTTCATACAATCCATTATCTTTCACATTGTA
TCTAAGTTTAGTGGTACAATTATTTATTAAGAAAGCTATAACTATATATTAAGCAAACTAAACCGCATATTTGTATAATG
TCGGTTCTATTTCAACTTATAATTTTGTCGGTTGTATAAATCGAAATGAACCGCACCTAAACCGTATCATTCATAATCAT
AATTGATAGAAAGAACCATAATTAAGAATGAATCAATATAAAAAAGGAGAATACAAATTACGACAGCGAAGCACCTTCAC
ATGAATCCAAAACCCGCCGTTATATATCTCATGATTTGTGAAGATAAAAAAATGAAATCAACAGATATGCAGATGACATA
TACAGATAAATTGTATACGTCCACTACGGATTTTATCTTCAACCTATGCAAATAGTAAGATTAAGGTTATTTGGAAAACT
GATTGAGCTGGCATAATTTAAATTCGAATTACTAGCTAGTGTAGTTAATAAAACAATGAAAACAAGTACTATAGATTAAG
TAAAAGTAATTACATAGTTCTTGTACACTAATGCCACGTTGGAAAATGAGTTAGAGGAGATTAATTAGTTCGGAGCACAC
AACACATATTTGTGATTTTTCACAGACGCTGACACATATTTTGTGATTTTCCGTGCACACACATACATATGTGTGTGTAT
ATATGTGTATGATTTTCCGTGCAGATGCAGTCGTGTGAGTAATGATGGTAATTTACTAAAGCTGATCGTAGAAATTGTCT
GCTAAGTTTAAAACCTCTGAAAAAATAGTAGTTGAGTTCAGTACAACTACATAGTTATGCTTTTATTTGTATTTTCGCCA
TAGTTTTAGGGAGTAAAAAGGTTAAAAACAAAAAAATATGAAAATAGAAGGATAAAGTTAAAATCAAAACAAAAAACGTG
ATCAAACTACAAATTCTTTTCACCTCTAATTTTTTTTTATGGTGTGACTAGTGGAGTAATTGCAAACGTTTTATTTCTAT
TTTCGCAATAGTCATTGGAAGTCAAAATGTAAAATTATTGTAGTAGAAAGATAAAATTACAACATTAAAGATAGTTAAAA
CTTATGGTAGTAGAAGGATATAACCCAAAAAGAAAAAAGTGATCAAACTACAAACTTTTTTCACCTCTATTTTCTTTTGT
TGTTGGTGTAATTGGTGCAGTAATTTCGTCTTTTAGATGGCTACTTGCTCAATCCACTTGCATTTTTTCCCTCCACCTTA
AAATTACCATGGCCCATCAATAATTGATTTACTTAATTTTATGGTTATTTGTACACTAATGTCTCTGTTCATATTTTCTA
GGGTTTTCTACCTAATTCTTAAACTGTTATTTGTAATTAA
>AT1G76880.1 | chr1:28867932-28870931 FORWARD LENGTH=3000
TGATGATGATTCGAGTTCGAACCGGTTTGGTGGTGAAAGATTAGTAATCTTTTTTTAAGTTTTGATACAGAACATGAGAA
TTTAAATATTGGAGGGTTTTTTTTTTTTTTTTTTTTTCATCTTTGATTTTTAAGTTATACTGAAGAGAGATTTAATATGT
TAAAACAAAATTAAAATAAACTGTGATTTAATTATTTTTTCCTTGGGATATATAAATAAAAAATGTTAAGATAGGGGGAC
AATGTGGGGTTTTCATAAGCAAATAAAAATAAAAGAAAATGTAATTGTATATGTTTTCTTAAATGAATGGTTCTTGTTGG
TGGTGACGATGTGTTATTTGTTTTTGTACATATTATTACCATTATTGTTTTGTCTACATTATAAAAATTAATTACATGGT
GGGACTGTGAGACGAGAGTTACTCATCCTTTTTCAGTAACAGTTTCCTTGGTAGGATAAATAAATAACTTTATTAGTATA
TGTTATTTTATTACAAAAAATAAAAAAGAAGATGCCAAGTTCACATGCACACAATGAGAGAGAGCGTGGGGTTTGGGGTC
CACGTGTAAAAAAAGGAATCTTACTCTTTTATCTAATCTCTGTCTCTTCTTCTTCGTTGCCCTAAAACGCAAGACTCTCT
TTTTCTGTAAGGGTGATTTCGTAAATTATTACTGTGGAGTGCACGTGACAGATCCAACCATTCATACAAAAACACTCTTA
TTTGAGACCGATGATGATTCGCTGTGTCACAATTTAATTCATAAGTACTATCGACACATGTTTGGTCGCATTTCCTGATC
TGTCTGTTTAACCGAAAAATTGATGTATCTACCGATGATCGTGACTCCTCTTTAACGTTTTTTACGTATGCTTACTTTAC
TTGTAATATACATGTGCATAAACACTCGCTCGTGAAATCTGCAAGGATTATCACATCATACAAATTGTGATTATTATAGC
TGTTTTAAATTAGCATTACTATTCATACCGAACACAAATTTTAGTTAAAGTTTGGTTTGTTTGGTTCATGAACATTCAAG
ATGTTATGGATTTTGCACATGTTAACAATGAAGAGCATCGTATATATAAATATATCTACAATAATCCTCGCTGTTTTTAT
TCTGTATGTTTTGCAAGCTATATACTACACTAATTAAATTAATTATTATGAATTTGTTACCTAATCGACATTGAAAATTA
CCTCTATGTAGAGACCTATTTTGTGTCAGATTGGTTAAGAGCTGTTTTCTTCTCATTTTTGTGTGTGTGTGTGTGTGTGT
GTATCAGTGTATGTGCGTATTTACATATTTCATTTTTATCATTATTTGTCTATGACTACTTAAAACCTAGACACGAATCT
ACAATATCTTACCCAACCTTCGAAGAAAGGAACTACCATTTTTTTGTAAGTGCATGTTGTCTTTTTTCGTCCCTTGCATT
ATAATGTGAGCCCACCTTTAATTTGTTTGGTGTCTGTTATCGTTTATTTGGATCAGATAACAATCACTTTATATTCTTTT
AGCTAGCATAACCAAGTCTTACTTTGCACCGTTGAATTATAGAATATCAATAGCTAGTTAAACTAGTTTGAAATTGCGAG
ATTAAAATGATCAAACAAGGCAATAAGTAGACTTTAAAGTACACGAAAAGGACTCGTAGGAAATATTTATTCTTATTTAA
TACGAGTATTGAAAATTGAAATCGCAGGTCCACCGTCCACGGATGTAGAAAGTTGATTTATGAAATATTTATACGTCCAT
AAATTTTTCTATGTGTTTATTGGATGTTATTTTGAAATAATTCAAGATATTTTTGTATAGGTTTACAATTTCATTGTGTG
TGTAATAATTTCTCACGGAGCGACCTACTTACTGTCAATTCTATATGATGTCTACATATAGAGTTGTAATGACTAATGAG
GTTTGATGTATTTTGACTTAGTCCATTTTTTCGTGTGTTAGATAATTATACTTGTTTACAAAAAAAAAAGATAATTATAC
TTATGACAAATGACATTTGATATTATCATGTAGCAAATGCGAGGATGATGATATGACCAAGAACTTATTATCGCTGTATC
TCAAATTTTTATTGCAACTCAAATTAGATGCACCGTCTCACTGTATTTAAGACTCAAACATTAGACATTTTCCAAGCAAA
ATGCGGCTTTAATTAAATGTAAGATAGAAAGAAATGCATATGCACTGGTTATCCTCGAAGAGAATTACAAATTTTCTGGA
AACTGAAAATGTGTAGGTATGGATTCAGGATTCTTAAGAAGAAAATTTGTATCATCATTTAACTAAATATGCAGATATAA
ATAGATTATTCGTTGTGAATAATCACTCGTTAACATTGCACAGTTATTGCAATTTGCAAGATATACCAGGAAAATTTTGT
AATGATGATTTTAAACCATAGATGTGTAATGAACTCGAACAATCTGTGGCACTGAGTAAGTACCTACATGTAAAGCAATC
AACAAGTGGACATCATTTTATCGCTGTATCTCAAAATAATGTTCTCCACGATTATTGTTCAGATTGCCATTTTTTGGCCA
AATCTTTTGTTTATGCTATTTTTGATATGGGCTTTTGGATTTGCCATTTTAGGCCTAATGCAATTACGTTTTTGTCCTTG
TCTTCAACCTTTGTCTTCCATTTCGTTTTTGCTTGTTGCCGGACCACAATTATTTGCCGACCACCACCGTCGGGCTTCAT
CCACGCATCTACTTCAACTCTATCACCACCTTCAGTTTTAGTTCTATTAACATCATCACTTTTGTCTCCGATTCATGAAA
CGTCATCACCATAAACACCATTTCATTCAATGATTTTGAATGAAAAAATATTAAACCCTAAGGGGATAATGTCTAGTAAA
CCCAAGGGCTTCAACTATAAACATTGAATTAATAAACCCAAGAGCTTTAATTATAAACACTGAATTAATCAAACCTTCTA
AATTATCTTCAAATCGAAACCAAATTTGAAAATTATAATC
>AT1G76890.2 | chr1:28870211-28873210 REVERSE LENGTH=3000
GTGGTTTTATAATCATTTTATTATATACACTTTCCTGTAAAATGGGGTTGAAGGAAAAAAAAAAAGCATATACAACAAAT
GTAAGTAAATGGCTTGATTTTTTAGTTATTAGTATTCCATTTCGTGATATATTTAATAAAATAATTGATTTTAAAGAAAT
ATGTGAGATGTTTATCTAATACTAGTAATTTATAGAACCAGAAGTTTCACTATAGTATCAACTGATGAAAATTGAATCAA
AATTGGCCCAATTGGTTGGGAGAAGCCAAGGGTAATCAAGCATCCATCTATATCCATGGGTACCCGACACAAGTAATAAA
CTTTTGGACCTACAAATTCAAATTGGGTCGTCGTTTTCATCATTTTTTTCTTTCTTTTTAATATGAATCTCAACTTTAAC
TTCTTATTTCTTATCCCATTCTAAATTTCTAATATGTAAATTTACCTTAAATCGTGTAATGAAAAGTATAGTCCGTGTGG
TAGATGGCGTTGGTGCGTTTCTTTCTGTAATTTGTGCCTACATGTCACGAGGTGGAACCCAACAAACACACATTATATTG
GAATTAATGTTAGTATTGAACAGTTGCCAGAAAATAATAGTGTCGTATTTTAAATGAAAAGACTACATTAATTAAGATTG
TCCAGTGAAAAGATAACTTTAAAAGGAAACAGAAATAAAAATAAAAATTAGTAAAGCATAATTAAACAAAACTTGATGAT
GATAAATAAACTTGTTTTCTAATTAATTTTTGTGGAGTTTTTTTTTTATGTTAATCTTCTATTGCATGCTTATGTATGCA
TGTAACATGTATCTAGGCAGATCATATACTTATACCGGCAGAACATTCTCTTGCTCCTTTGGCAGCTTGAACATTAAGTA
CTAAATTGTGTATATGGAGTTTATGATTTTTCCGCTGTCTTCTTATAATCAAACAAGTACTAACCACTGGAGGCTAAACT
TAACGTTTGAATTATCCAGTAACACTAGAATGGATTTATATATATGCGAGTTTTGTAACTACGAAAAACAAAGTTAAAGA
TGTTCCGTGGCATATTTTAGAGTCATAGAAAATAGACTTTTGCTCTTCAACGCCATGAGAAATCATTTGCCTAAAACTTC
TTTATGTCCCCCCACGAAATGTTGACCTTTGTCGTGTCAAAACAAAAGTAAAAGCTAACTTTGATATTATGCTTTGCCGA
AACTTATTTTTCAAAAAAAACCATTTATAGCAAAAAGAATCACTTTCTTTTTGGATATATCACCTCTTTTAGGTCAATTA
GGGGAAACTTTTTTAAAATATCTTGAATTGTAATTGTTGTATTCCCGTAATGCTCAAGAACTCATCAATTCCGAAGGATT
CAAAGTAATTAATTTATCTCATATTGCACTCTCATTTATGGATTATGATTATACACACATCTACTGTATTTGGGTCGTCA
TCATTGTTTTAGCCCCTCGGAAAAAAAGAGATGCAAATAGAAATTATAAAAACATTTGCGGAAAAGAAAAAGAAGAAGAT
TCCGTTCCTAATAAGTAGCCACCATTCTTTCTCACATCTCATTTTCCCTTTTCCATGCCCACTTCTCTGCACTTCGGGTT
TTCCAAGTTTCATTTTTTTTCTTTCAATTATCATGTTGTCGGTAAATAGTTTTTTGACAATTAAGTTTCAAAATCATTAG
ACCTAAACTCGTAAGTCGTAACCAAACAAGCAATATAACCCAACTTAAAAAATTTGTGGCTATCGTAGAAACGTTTGACT
GCTGCATCATTATATTCAAACTATCCAAGTTATCCATTATTATGGACTTTTTATTTTTATTTTTTTTTATGCAAAAATAT
ATTTTTGGTTAAATGCAACAACAAAACAATATTTTGTGGGTTTTGGAAAGTAAATAATTTATGTGACACGAAATAAATTT
TGGGTGGAAAAAATGATTGGAGAACTTATTTATTATTTTTATTTTGGTAAAAAAATCAATTACAAGAAAGCCATTTTTTC
ACATGGCATTTGTTGAATTTGCCATTTTTTAAACAGTTTGTGAGTTTGCCATTTTTATTTCATCGGAAAAGACAATTTTA
CCCTTGTTTTGTTGCAAAAAAAATTTCAGAATTGTTCTTCCACAAAGTTAATTTCTCGATCTGGTTTTTCATGACGAGAT
CTCATGACAACTCCAGTTTAAGCAACACCAAAGGACGAAAGCTTTGAAACTAATCTCTTTATCTTTGAGTTTCGATTTGT
CAGGAGAAATTAAAAAACTCAAAGATTTCATGAATATATGATTATAATTTTCAAATTTGGTTTCGATTTGAAGATAATTT
AGAAGGTTTGATTAATTCAGTGTTTATAATTAAAGCTCTTGGGTTTATTAATTCAATGTTTATAGTTGAAGCCCTTGGGT
TTACTAGACATTATCCCCTTAGGGTTTAATATTTTTTCATTCAAAATCATTGAATGAAATGGTGTTTATGGTGATGACGT
TTCATGAATCGGAGACAAAAGTGATGATGTTAATAGAACTAAAACTGAAGGTGGTGATAGAGTTGAAGTAGATGCGTGGA
TGAAGCCCGACGGTGGTGGTCGGCAAATAATTGTGGTCCGGCAACAAGCAAAAACGAAATGGAAGACAAAGGTTGAAGAC
AAGGACAAAAACGTAATTGCATTAGGCCTAAAATGGCAAATCCAAAAGCCCATATCAAAAATAGCATAAACAAAAGATTT
GGCCAAAAAATGGCAATCTGAACAATAATCGTGGAGAACATTATTTTGAGATACAGCGATAAAATGATGTCCACTTGTTG
ATTGCTTTACATGTAGGTACTTACTCAGTGCCACAGATTGTTCGAGTTCATTACACATCTATGGTTTAAAATCATCATTA
CAAAATTTTCCTGGTATATCTTGCAAATTGCAATAACTGTGCAATGTTAACGAGTGATTATTCACAACGAATAATCTATT
TATATCTGCATATTTAGTTAAATGATGATACAAATTTTCT
>AT1G76900.3 | chr1:28884378-28887377 FORWARD LENGTH=3000
GTCAAAAACTCAGCTTTGTATGTAATGTTATCAGATTTGCTTTGGAGATTCTTGTTTTGTGGTGTTTTATTTTCACCGAG
AATCTCATAATTAGATTTGTTTCAAGCTTTCATTGCTTATGCTGTTTATTGGTGCAACCAAAAAGTTTATTCGAGTTTGG
TTTTTCTCCATAGTTTGATTTGTATTCATAACGGTCAAAAACATAAAACGAAAATAACAATAAATCATTAAGAAGCATTG
GTTATTGAAATATATGATATATCTCCGATTTTCACATTGATAACAAGTTTGATATTAGAAAAAAAAGGATAATATATAAG
AACAAAAAATGGACAAACTGTTTTATGTAAAACATCAAATTATGTTAAGGGCAGGAAAGGAGAGATGAGAGAGCAAATGA
CAGACACTGAGAAGTGAGCACACTGCTTGCCGACTTGAGGTCAGAGCAGGTTTTAGAAAACGGCAAGCATTCCTTGTTTG
GAAAAGCTAGATGGCATATAACCAGCGTTATTTGTTACCACGGTGGTACGTACGGACCGACGCGACTTCCCGTTAGAAGA
AACATCGGATGATATGAAACACGCCCTCACGTATGTGAAAGACAGAAATTTCAATGGCTGTCTTCGAGATTTATAGTTAC
TTTTTCGACATTTTTAATTGTATTAGTTGTAGATTATATTAGTGTCAAACTATTGTATTATATTCATCTAGAATTCTATA
GTTTAAAAGACCAATCGTCTGTCAATAAGGTGTGAAGAGTCCATCAAGTAGAGAGATCCATCCCACGTTAGCACATCATT
TTAAATTTACGTTCTTTATGAAACATTTTGTTCAAGTTCTTGAATAGTTTCGATAGGTGGTTTAAATAAAAGTAATTAAT
GCCAAGGAAGTATGCTTGTGTTTATTTCCACGAACAAAAGATATGATTCAGCCCTTTTTTGTTGTTAATATATTTATTTG
GTGGTCGAATTCGAACTCACAATGTCATAAAAGTTTAGCCAAACTTGTTAATGAATATTGGTGATCTTGTTTTGGAGGTG
TGGACCAATCAAACAACAAATCAACCACTATGTGTGGATTTTTGCGAGGAAAATAAAATGATTGGATAATTAAAATAAGA
ATTGACCTAACTACGATAGTTATAGTTTAATTAACCAAGTTATGTGACATAATCCATTTCTTAAAGTATAATTTCATCTC
ATCTTGGTGATCCAAAAGGCAAAAATGTATTTGAAGGGCCATATCGGATAGTCGTCTTTAAAAGGGTCAATGACTCAATG
TGGCTCAGTTCTAGTTGCCGCTTTTGATTAGTAAAGATCAGTAAGATTTTAATTTCATTTTCTAAACAGATATCTGATAA
GTGATAAGCTAAATCATAAGACTAATTTGGTCTATAAAATTGTACTATTTTCCTTGGTCAGACATGATTCGTTTTCTTTT
GGACCTTTTTGAAAACAACATTAAGATTATTTTCTTCTTAACCGATCTTAATCAAGAAAGTGTATTATGAATCTTAGTTT
GCAAATGACATATTATCCTTTATCGAGCACGTCAATATTGAACGTCAAATTAATCACGGTATGAGGTTTATGTATGTGTT
TAAATATATTGTCAACTAGCTACAAGAGTGGTGAAGCACTAAATCACACCACCAAAGCTTGTGACTTGGTTGTGATTACT
CTCATGATCTATTGTAATCTTGTTGTCAGCGTTTTGCATTCTAAAATTCTATTACAAGGACTAAAACATGCAATACAGTG
ATTTAATAAGTAAGATTTGCTTAAAACAAGCACAACACATGTAAATTGTTAATCGAATGTTTTCTGCGGCTAAAGCCTGA
ATATGGGAAACTCAAACTGTTTGATAGATTTTCGACTCTTGATCCATATCTCTAGCCCAAAATGTTAACCAATAGAGAAG
ACCAGCAGCGTATTTGTAACTTGGTTGTACATGTTCAACAAAAACACAAGTTTTGTTCACTAAAATTTGCTAGCAAAAAG
TGCCAACTCATGAATAAATTCAGCATCGCTTTTTTTTTCTCTGGCTAAGAAGTAGTGGTGAATGATCCAATATGGAACGG
GTAATCCAATATCATTAGGAATTGTAATGAAGCATTCTTCTCGTCTTGATCATCGCATCAAAACATTAAGGTAAAACTCG
TTACCTTTTTGATTCCATCAACTGAGAAAGCAGCATTGCAGAAAATGAAAGAACTTTAGAGGGGAATGGAATCAAAAAGC
TAACGAAAGAAAACAAGTTAGATGCAATAGTGGCACGTGGTTCAACTTTGAGCTCTGTCCTCGCCATTGGAGAGTATCCT
CGGTTTCAAAAGTTTTGTATGATACATAAAATTATGACCGTTATTACGCAGTAGGAGAAATATGACCGTTATTAAACTTT
CTTAATAACGTTTCAATTGTTTAACAGCATAATTAAATAAAAGAAAACAACGTAACCCTAGTCAGAAAGAGATTAAAAAA
AAGGAAAATCAGTCAAAAGTTTCCTTTTTGTTTTGTGTAAACCGCTTATAAATACTCGCTCGATCACTCATCTCTTCTTC
CTTGAGAAATCAAAAATTTCTGCACGCTCCTTCTTCTTCTTCCACACGGAAAAGAAAACCCTAGCGTTTTCAAGTTCTCT
GTTTTTATATAGAGGATCGCCGATGATCCTTTCTGATATAGAGGTAAGTCGATGATCTCTTCTAAAAATTCACTCTTCGT
CTCAGAACATATCCGTAAGGTTTGATCGGAGGAAAAAGCATCTTCTGTCTCCGGTTAATCGAGAACGATTAAAGGTCGGA
TCTTTAAATTAACTTCCCCTGTTATTAGTAATTCGTTAGCATGGACGAGCAGCAGTTTCGATTAGGATTCCATTTTTGGT
CTGAATTCTTGTATATCTTGAGGATTGAAATTAGGAAGATTTTGCGTTTGATTAGGATATTGAGAGACACACTTAGATTG
CTGATATCTGGAGCAGTCAAGAGAGGTGGAGACGGAAACC
>AT1G76900.1 | chr1:28884378-28887377 FORWARD LENGTH=3000
GTCAAAAACTCAGCTTTGTATGTAATGTTATCAGATTTGCTTTGGAGATTCTTGTTTTGTGGTGTTTTATTTTCACCGAG
AATCTCATAATTAGATTTGTTTCAAGCTTTCATTGCTTATGCTGTTTATTGGTGCAACCAAAAAGTTTATTCGAGTTTGG
TTTTTCTCCATAGTTTGATTTGTATTCATAACGGTCAAAAACATAAAACGAAAATAACAATAAATCATTAAGAAGCATTG
GTTATTGAAATATATGATATATCTCCGATTTTCACATTGATAACAAGTTTGATATTAGAAAAAAAAGGATAATATATAAG
AACAAAAAATGGACAAACTGTTTTATGTAAAACATCAAATTATGTTAAGGGCAGGAAAGGAGAGATGAGAGAGCAAATGA
CAGACACTGAGAAGTGAGCACACTGCTTGCCGACTTGAGGTCAGAGCAGGTTTTAGAAAACGGCAAGCATTCCTTGTTTG
GAAAAGCTAGATGGCATATAACCAGCGTTATTTGTTACCACGGTGGTACGTACGGACCGACGCGACTTCCCGTTAGAAGA
AACATCGGATGATATGAAACACGCCCTCACGTATGTGAAAGACAGAAATTTCAATGGCTGTCTTCGAGATTTATAGTTAC
TTTTTCGACATTTTTAATTGTATTAGTTGTAGATTATATTAGTGTCAAACTATTGTATTATATTCATCTAGAATTCTATA
GTTTAAAAGACCAATCGTCTGTCAATAAGGTGTGAAGAGTCCATCAAGTAGAGAGATCCATCCCACGTTAGCACATCATT
TTAAATTTACGTTCTTTATGAAACATTTTGTTCAAGTTCTTGAATAGTTTCGATAGGTGGTTTAAATAAAAGTAATTAAT
GCCAAGGAAGTATGCTTGTGTTTATTTCCACGAACAAAAGATATGATTCAGCCCTTTTTTGTTGTTAATATATTTATTTG
GTGGTCGAATTCGAACTCACAATGTCATAAAAGTTTAGCCAAACTTGTTAATGAATATTGGTGATCTTGTTTTGGAGGTG
TGGACCAATCAAACAACAAATCAACCACTATGTGTGGATTTTTGCGAGGAAAATAAAATGATTGGATAATTAAAATAAGA
ATTGACCTAACTACGATAGTTATAGTTTAATTAACCAAGTTATGTGACATAATCCATTTCTTAAAGTATAATTTCATCTC
ATCTTGGTGATCCAAAAGGCAAAAATGTATTTGAAGGGCCATATCGGATAGTCGTCTTTAAAAGGGTCAATGACTCAATG
TGGCTCAGTTCTAGTTGCCGCTTTTGATTAGTAAAGATCAGTAAGATTTTAATTTCATTTTCTAAACAGATATCTGATAA
GTGATAAGCTAAATCATAAGACTAATTTGGTCTATAAAATTGTACTATTTTCCTTGGTCAGACATGATTCGTTTTCTTTT
GGACCTTTTTGAAAACAACATTAAGATTATTTTCTTCTTAACCGATCTTAATCAAGAAAGTGTATTATGAATCTTAGTTT
GCAAATGACATATTATCCTTTATCGAGCACGTCAATATTGAACGTCAAATTAATCACGGTATGAGGTTTATGTATGTGTT
TAAATATATTGTCAACTAGCTACAAGAGTGGTGAAGCACTAAATCACACCACCAAAGCTTGTGACTTGGTTGTGATTACT
CTCATGATCTATTGTAATCTTGTTGTCAGCGTTTTGCATTCTAAAATTCTATTACAAGGACTAAAACATGCAATACAGTG
ATTTAATAAGTAAGATTTGCTTAAAACAAGCACAACACATGTAAATTGTTAATCGAATGTTTTCTGCGGCTAAAGCCTGA
ATATGGGAAACTCAAACTGTTTGATAGATTTTCGACTCTTGATCCATATCTCTAGCCCAAAATGTTAACCAATAGAGAAG
ACCAGCAGCGTATTTGTAACTTGGTTGTACATGTTCAACAAAAACACAAGTTTTGTTCACTAAAATTTGCTAGCAAAAAG
TGCCAACTCATGAATAAATTCAGCATCGCTTTTTTTTTCTCTGGCTAAGAAGTAGTGGTGAATGATCCAATATGGAACGG
GTAATCCAATATCATTAGGAATTGTAATGAAGCATTCTTCTCGTCTTGATCATCGCATCAAAACATTAAGGTAAAACTCG
TTACCTTTTTGATTCCATCAACTGAGAAAGCAGCATTGCAGAAAATGAAAGAACTTTAGAGGGGAATGGAATCAAAAAGC
TAACGAAAGAAAACAAGTTAGATGCAATAGTGGCACGTGGTTCAACTTTGAGCTCTGTCCTCGCCATTGGAGAGTATCCT
CGGTTTCAAAAGTTTTGTATGATACATAAAATTATGACCGTTATTACGCAGTAGGAGAAATATGACCGTTATTAAACTTT
CTTAATAACGTTTCAATTGTTTAACAGCATAATTAAATAAAAGAAAACAACGTAACCCTAGTCAGAAAGAGATTAAAAAA
AAGGAAAATCAGTCAAAAGTTTCCTTTTTGTTTTGTGTAAACCGCTTATAAATACTCGCTCGATCACTCATCTCTTCTTC
CTTGAGAAATCAAAAATTTCTGCACGCTCCTTCTTCTTCTTCCACACGGAAAAGAAAACCCTAGCGTTTTCAAGTTCTCT
GTTTTTATATAGAGGATCGCCGATGATCCTTTCTGATATAGAGGTAAGTCGATGATCTCTTCTAAAAATTCACTCTTCGT
CTCAGAACATATCCGTAAGGTTTGATCGGAGGAAAAAGCATCTTCTGTCTCCGGTTAATCGAGAACGATTAAAGGTCGGA
TCTTTAAATTAACTTCCCCTGTTATTAGTAATTCGTTAGCATGGACGAGCAGCAGTTTCGATTAGGATTCCATTTTTGGT
CTGAATTCTTGTATATCTTGAGGATTGAAATTAGGAAGATTTTGCGTTTGATTAGGATATTGAGAGACACACTTAGATTG
CTGATATCTGGAGCAGTCAAGAGAGGTGGAGACGGAAACC
>AT1G76900.2 | chr1:28884378-28887377 FORWARD LENGTH=3000
GTCAAAAACTCAGCTTTGTATGTAATGTTATCAGATTTGCTTTGGAGATTCTTGTTTTGTGGTGTTTTATTTTCACCGAG
AATCTCATAATTAGATTTGTTTCAAGCTTTCATTGCTTATGCTGTTTATTGGTGCAACCAAAAAGTTTATTCGAGTTTGG
TTTTTCTCCATAGTTTGATTTGTATTCATAACGGTCAAAAACATAAAACGAAAATAACAATAAATCATTAAGAAGCATTG
GTTATTGAAATATATGATATATCTCCGATTTTCACATTGATAACAAGTTTGATATTAGAAAAAAAAGGATAATATATAAG
AACAAAAAATGGACAAACTGTTTTATGTAAAACATCAAATTATGTTAAGGGCAGGAAAGGAGAGATGAGAGAGCAAATGA
CAGACACTGAGAAGTGAGCACACTGCTTGCCGACTTGAGGTCAGAGCAGGTTTTAGAAAACGGCAAGCATTCCTTGTTTG
GAAAAGCTAGATGGCATATAACCAGCGTTATTTGTTACCACGGTGGTACGTACGGACCGACGCGACTTCCCGTTAGAAGA
AACATCGGATGATATGAAACACGCCCTCACGTATGTGAAAGACAGAAATTTCAATGGCTGTCTTCGAGATTTATAGTTAC
TTTTTCGACATTTTTAATTGTATTAGTTGTAGATTATATTAGTGTCAAACTATTGTATTATATTCATCTAGAATTCTATA
GTTTAAAAGACCAATCGTCTGTCAATAAGGTGTGAAGAGTCCATCAAGTAGAGAGATCCATCCCACGTTAGCACATCATT
TTAAATTTACGTTCTTTATGAAACATTTTGTTCAAGTTCTTGAATAGTTTCGATAGGTGGTTTAAATAAAAGTAATTAAT
GCCAAGGAAGTATGCTTGTGTTTATTTCCACGAACAAAAGATATGATTCAGCCCTTTTTTGTTGTTAATATATTTATTTG
GTGGTCGAATTCGAACTCACAATGTCATAAAAGTTTAGCCAAACTTGTTAATGAATATTGGTGATCTTGTTTTGGAGGTG
TGGACCAATCAAACAACAAATCAACCACTATGTGTGGATTTTTGCGAGGAAAATAAAATGATTGGATAATTAAAATAAGA
ATTGACCTAACTACGATAGTTATAGTTTAATTAACCAAGTTATGTGACATAATCCATTTCTTAAAGTATAATTTCATCTC
ATCTTGGTGATCCAAAAGGCAAAAATGTATTTGAAGGGCCATATCGGATAGTCGTCTTTAAAAGGGTCAATGACTCAATG
TGGCTCAGTTCTAGTTGCCGCTTTTGATTAGTAAAGATCAGTAAGATTTTAATTTCATTTTCTAAACAGATATCTGATAA
GTGATAAGCTAAATCATAAGACTAATTTGGTCTATAAAATTGTACTATTTTCCTTGGTCAGACATGATTCGTTTTCTTTT
GGACCTTTTTGAAAACAACATTAAGATTATTTTCTTCTTAACCGATCTTAATCAAGAAAGTGTATTATGAATCTTAGTTT
GCAAATGACATATTATCCTTTATCGAGCACGTCAATATTGAACGTCAAATTAATCACGGTATGAGGTTTATGTATGTGTT
TAAATATATTGTCAACTAGCTACAAGAGTGGTGAAGCACTAAATCACACCACCAAAGCTTGTGACTTGGTTGTGATTACT
CTCATGATCTATTGTAATCTTGTTGTCAGCGTTTTGCATTCTAAAATTCTATTACAAGGACTAAAACATGCAATACAGTG
ATTTAATAAGTAAGATTTGCTTAAAACAAGCACAACACATGTAAATTGTTAATCGAATGTTTTCTGCGGCTAAAGCCTGA
ATATGGGAAACTCAAACTGTTTGATAGATTTTCGACTCTTGATCCATATCTCTAGCCCAAAATGTTAACCAATAGAGAAG
ACCAGCAGCGTATTTGTAACTTGGTTGTACATGTTCAACAAAAACACAAGTTTTGTTCACTAAAATTTGCTAGCAAAAAG
TGCCAACTCATGAATAAATTCAGCATCGCTTTTTTTTTCTCTGGCTAAGAAGTAGTGGTGAATGATCCAATATGGAACGG
GTAATCCAATATCATTAGGAATTGTAATGAAGCATTCTTCTCGTCTTGATCATCGCATCAAAACATTAAGGTAAAACTCG
TTACCTTTTTGATTCCATCAACTGAGAAAGCAGCATTGCAGAAAATGAAAGAACTTTAGAGGGGAATGGAATCAAAAAGC
TAACGAAAGAAAACAAGTTAGATGCAATAGTGGCACGTGGTTCAACTTTGAGCTCTGTCCTCGCCATTGGAGAGTATCCT
CGGTTTCAAAAGTTTTGTATGATACATAAAATTATGACCGTTATTACGCAGTAGGAGAAATATGACCGTTATTAAACTTT
CTTAATAACGTTTCAATTGTTTAACAGCATAATTAAATAAAAGAAAACAACGTAACCCTAGTCAGAAAGAGATTAAAAAA
AAGGAAAATCAGTCAAAAGTTTCCTTTTTGTTTTGTGTAAACCGCTTATAAATACTCGCTCGATCACTCATCTCTTCTTC
CTTGAGAAATCAAAAATTTCTGCACGCTCCTTCTTCTTCTTCCACACGGAAAAGAAAACCCTAGCGTTTTCAAGTTCTCT
GTTTTTATATAGAGGATCGCCGATGATCCTTTCTGATATAGAGGTAAGTCGATGATCTCTTCTAAAAATTCACTCTTCGT
CTCAGAACATATCCGTAAGGTTTGATCGGAGGAAAAAGCATCTTCTGTCTCCGGTTAATCGAGAACGATTAAAGGTCGGA
TCTTTAAATTAACTTCCCCTGTTATTAGTAATTCGTTAGCATGGACGAGCAGCAGTTTCGATTAGGATTCCATTTTTGGT
CTGAATTCTTGTATATCTTGAGGATTGAAATTAGGAAGATTTTGCGTTTGATTAGGATATTGAGAGACACACTTAGATTG
CTGATATCTGGAGCAGTCAAGAGAGGTGGAGACGGAAACC
>AT1G76910.1 | chr1:28888105-28891104 FORWARD LENGTH=3000
GGCCCTCCTTCCTACCCAAGTCCAACCAGGTATCCTTTTCTTTATTTCTTTTTCTTTTTAATAATAATTTTGATTTCCTT
ACAAATGTTTTTAACTTATATTTTTTTACTACTATTAAAAAAAGTTGTTTTGATAAGTGTTATATTTTTAAATTTTGTGT
AAACTAATTGGACACAACATCCAAACCCCTAAGAGGTGTCCTAGGTTCAATATGGTTTACACTTAATTTAAATTTTTAAC
ACTTGTTTTTGTTTTATTAAAAAAATGTTTTTAAAATTATTTATATATTACTACTAAAACATTAAGCATCATGTCTTTTT
GATCTCTAAATTTGGTGTCATAAGTTTAACATGTTTTTCAGGTATTACAAAATTTAACATTTAGTTACGTTTTAAGGTTT
TTGATGAATAATGTTTTAAGTAAGTTTTTGATGAAAATTTCGTTTTAAGTTTTAAGGTTTTTCACAAATAATATTATTTT
TTCCGTAAGATAATGGAACGTGTTAGTTTATACATTTAAGTATTTTGCTTACATACATGAAAGTTATGGAAGAAAGAATA
TTTTTCGATAGGACATGGAAAACATCAAGCCGTTTACTTAGATTTATTTTCATTTTCGACTATAACAAAAGTACCCGCAG
TTACAATATCTCCCAAATAATCGTGTAGCCCTCGGTTTTCACAAATTGGTAGTGAAACAACAAATATTGTCTTATATATT
CCATCATCTTCCACTTCTCCGTACTTGAGCACACGCTCTTTGATGTCCGTCATGATTAGAATTTCGAACCCCTAAACATT
AAGAGAAGAGAAAGAAAATGCACTTGAACCTAAATATTGCCTGAAGTTTCTAATATGTAAAGAAAAACCTAAATAAATCA
GAATGGGCCTTTTTGTTATGGATTAGAACCTCAAAAGCCCATGAACCTAATAATTTACAGTATTTACGTACAAGGGTATA
ATAGACAATTTGCATATGAAGCCCTAATTTCATCGTCTTTATCTAACCTTGAAACTTCAATCCCAGATTTGTTTCCTGGC
TTCCTTCTCGCCGATTAGCTATTTTTGTTTCTAGTTTATTGAAATTTTGCTTGGTAATTGTTTTTTTGTTTGTTTCTAGT
TTATCAAATCTTTGTTAGGTAATGGTTTTTTTTCTAAAAAACTTGAATCCGATCTTCTTTTATCGTTTCTGCAATTTTGG
TTTGTTGTTGTTTGATTTGCCCAATGATGCATAAAATTATGTTATAGAGCGGTTGTATTTGGGTAATCTCCGGCGTGTTG
TTTTAACCTAATAGCCTTGAACGCCGTCGTTTCGTCTCCGACGACATTCACACGCGCACACTTCCACCCTTACCATCTAT
CCGTCTCACACGTGCGTCGGATGCGAAACGGTGGTGTTCAGGGATTTTTTAGGTTGCCGGATTTTACCCATTTACTCTAA
GCCGTGAATGATCAAATTTATAGCTATGAGATCTGAGGGCTTTGTTTTTTAATTAAAGTTTCGGTTTTTATGTTTTGGTT
TGTCTTTGCCCATTGATGTAAGAAATCATTTCTGAGTGGTGCCCTGGTTTTTGAATGTTCTTCTCGTAGTTACCATTGTT
GCTCCTCATCATCATTATCATCATCATCATCTCAACAGTCTTCTTCTTCTTCTTCTTCCTCTGCTTCTTGTGTTCTCTGC
TGCTGCTGCTACTACTGGTTTCTTGCAATGGTAACTTTGAGTATATTTGAAAACCTGATTTTGATGCGCCGTATATGACA
GATTTTTGTGAATACTGAGGGCTATTTTTCTTTTATCACTAATCTTTGTTGTTTGGTATTGATGTAGTTAATCATTTGTA
GTTGTATGTTGTTATTTTTGGTGAGATTTAAGCCCTGTGATGATGACTCTAATGAGTTTGAGTGGTGCCGCTTGGTTTTT
TCTTGCTGAGACTCATTATCTTTGTTGCTGCTCCTGCTTCTCTGTCTCTGTCTCTCTTTCTCTCTCTCTCTCTCTCTCTC
TCTATATATATATATATATACACATACACACATACATGTTTGGTTGCAGCGATGGAGATATGATCTTAATGGTCTTTGGC
ATAGAAGAAGCCAATGCGTTGTGCCATCTATGACTAAGTTGTAAAACAATTGTCTTTTAAGACCTGAGGGCTTGATTCTC
TGTTTTTTTCTTTCTTAATTTGTCTATTACTGAAAGTGAAGGAGTTTGAAATTTTGGGTTTTAATCTGTCCAATCGTTGT
TCTCATATCTATCAGTTCTAGTCAATAGATATCTGGTTTCTATGTTAGTAATATTGATTCTTTAAAGTCGGAAAATTAAA
TCCTAGACGCTGAAGCGTTGGAGCAAACATTCGAGATTGTTTGGACTGCTTAAGAACTGCGGCTAATGCTTAATTGATAT
CTTAACAAGGCTTGAGCCTCAGGGTAGTGGTGTATTGAGCGTATTACCAAGTTTGATCCTTTGTTTCTCGCTGTTACGCG
AGATAGTAAAATTGTAACCCTTGAGATGGCTTTGTTCAGAAACGGGTTAACTAGACTAGTTGGCCCAATATACATATTTA
CCTCAGCTTGATTAAATGCCCGTGAACTGAACTTGAAGATCTGAGAACTTAACACTATAAGACCCGATGGCATGAAACAT
TATCAGCTTTTGGATTATTTTGTCATAAATTAAGCAAACAATATCCAAAAAAGTGTGGAGACTGGACATCTTCTTATAAG
TCTTCTTCCGAATTCTCTTTAGGTGTTAAGGGCTTTATTACACGTGGACGCATACATTTCTGTTGCCATAATATTTTCAA
AGTATTACTGAATTGATAAAACAATTATGGTTGTGTTCAATACTCTATTGGCTAGATTTTCCTGCTTTTTAAGGATATTT
GATTTGTTAGAAGAGATGAAATTGTCTAAGACCATACATCAAAATCTTTCTATCTTTTTCTTGTTTTGGTGAAATGATCT
TTCTCTAAGCAGTTTTTTCATCTTTACATGTTACATTTAG
>AT1G76911.1 | chr1:28884242-28887241 REVERSE LENGTH=3000
TAATCGAAACTGCTGCTCGTCCATGCTAACGAATTACTAATAACAGGGGAAGTTAATTTAAAGATCCGACCTTTAATCGT
TCTCGATTAACCGGAGACAGAAGATGCTTTTTCCTCCGATCAAACCTTACGGATATGTTCTGAGACGAAGAGTGAATTTT
TAGAAGAGATCATCGACTTACCTCTATATCAGAAAGGATCATCGGCGATCCTCTATATAAAAACAGAGAACTTGAAAACG
CTAGGGTTTTCTTTTCCGTGTGGAAGAAGAAGAAGGAGCGTGCAGAAATTTTTGATTTCTCAAGGAAGAAGAGATGAGTG
ATCGAGCGAGTATTTATAAGCGGTTTACACAAAACAAAAAGGAAACTTTTGACTGATTTTCCTTTTTTTTAATCTCTTTC
TGACTAGGGTTACGTTGTTTTCTTTTATTTAATTATGCTGTTAAACAATTGAAACGTTATTAAGAAAGTTTAATAACGGT
CATATTTCTCCTACTGCGTAATAACGGTCATAATTTTATGTATCATACAAAACTTTTGAAACCGAGGATACTCTCCAATG
GCGAGGACAGAGCTCAAAGTTGAACCACGTGCCACTATTGCATCTAACTTGTTTTCTTTCGTTAGCTTTTTGATTCCATT
CCCCTCTAAAGTTCTTTCATTTTCTGCAATGCTGCTTTCTCAGTTGATGGAATCAAAAAGGTAACGAGTTTTACCTTAAT
GTTTTGATGCGATGATCAAGACGAGAAGAATGCTTCATTACAATTCCTAATGATATTGGATTACCCGTTCCATATTGGAT
CATTCACCACTACTTCTTAGCCAGAGAAAAAAAAAGCGATGCTGAATTTATTCATGAGTTGGCACTTTTTGCTAGCAAAT
TTTAGTGAACAAAACTTGTGTTTTTGTTGAACATGTACAACCAAGTTACAAATACGCTGCTGGTCTTCTCTATTGGTTAA
CATTTTGGGCTAGAGATATGGATCAAGAGTCGAAAATCTATCAAACAGTTTGAGTTTCCCATATTCAGGCTTTAGCCGCA
GAAAACATTCGATTAACAATTTACATGTGTTGTGCTTGTTTTAAGCAAATCTTACTTATTAAATCACTGTATTGCATGTT
TTAGTCCTTGTAATAGAATTTTAGAATGCAAAACGCTGACAACAAGATTACAATAGATCATGAGAGTAATCACAACCAAG
TCACAAGCTTTGGTGGTGTGATTTAGTGCTTCACCACTCTTGTAGCTAGTTGACAATATATTTAAACACATACATAAACC
TCATACCGTGATTAATTTGACGTTCAATATTGACGTGCTCGATAAAGGATAATATGTCATTTGCAAACTAAGATTCATAA
TACACTTTCTTGATTAAGATCGGTTAAGAAGAAAATAATCTTAATGTTGTTTTCAAAAAGGTCCAAAAGAAAACGAATCA
TGTCTGACCAAGGAAAATAGTACAATTTTATAGACCAAATTAGTCTTATGATTTAGCTTATCACTTATCAGATATCTGTT
TAGAAAATGAAATTAAAATCTTACTGATCTTTACTAATCAAAAGCGGCAACTAGAACTGAGCCACATTGAGTCATTGACC
CTTTTAAAGACGACTATCCGATATGGCCCTTCAAATACATTTTTGCCTTTTGGATCACCAAGATGAGATGAAATTATACT
TTAAGAAATGGATTATGTCACATAACTTGGTTAATTAAACTATAACTATCGTAGTTAGGTCAATTCTTATTTTAATTATC
CAATCATTTTATTTTCCTCGCAAAAATCCACACATAGTGGTTGATTTGTTGTTTGATTGGTCCACACCTCCAAAACAAGA
TCACCAATATTCATTAACAAGTTTGGCTAAACTTTTATGACATTGTGAGTTCGAATTCGACCACCAAATAAATATATTAA
CAACAAAAAAGGGCTGAATCATATCTTTTGTTCGTGGAAATAAACACAAGCATACTTCCTTGGCATTAATTACTTTTATT
TAAACCACCTATCGAAACTATTCAAGAACTTGAACAAAATGTTTCATAAAGAACGTAAATTTAAAATGATGTGCTAACGT
GGGATGGATCTCTCTACTTGATGGACTCTTCACACCTTATTGACAGACGATTGGTCTTTTAAACTATAGAATTCTAGATG
AATATAATACAATAGTTTGACACTAATATAATCTACAACTAATACAATTAAAAATGTCGAAAAAGTAACTATAAATCTCG
AAGACAGCCATTGAAATTTCTGTCTTTCACATACGTGAGGGCGTGTTTCATATCATCCGATGTTTCTTCTAACGGGAAGT
CGCGTCGGTCCGTACGTACCACCGTGGTAACAAATAACGCTGGTTATATGCCATCTAGCTTTTCCAAACAAGGAATGCTT
GCCGTTTTCTAAAACCTGCTCTGACCTCAAGTCGGCAAGCAGTGTGCTCACTTCTCAGTGTCTGTCATTTGCTCTCTCAT
CTCTCCTTTCCTGCCCTTAACATAATTTGATGTTTTACATAAAACAGTTTGTCCATTTTTTGTTCTTATATATTATCCTT
TTTTTTCTAATATCAAACTTGTTATCAATGTGAAAATCGGAGATATATCATATATTTCAATAACCAATGCTTCTTAATGA
TTTATTGTTATTTTCGTTTTATGTTTTTGACCGTTATGAATACAAATCAAACTATGGAGAAAAACCAAACTCGAATAAAC
TTTTTGGTTGCACCAATAAACAGCATAAGCAATGAAAGCTTGAAACAAATCTAATTATGAGATTCTCGGTGAAAATAAAA
CACCACAAAACAAGAATCTCCAAAGCAAATCTGATAACATTACATACAAAGCTGAGTTTTTGACTTATTCGCAAGCAAGT
TTTGTGTCGAAACTGCTCAAACAGATAGCGAAAGCCTGAAACGCAGAGAGCGGATACCGGAAATCCATCGTGAACATGTC
TTTTCCCACTTTCCCAAACTGCAATATGATCTTGTCGGGA
>AT1G76920.1 | chr1:28893420-28896419 FORWARD LENGTH=3000
CAACAGAAAAAAAGGTCCGTTTGTGTTCGTTGCGCATTATTATTCCATAGAAGGAAGGAATCTGTATCTCTCTGTTTATG
ATTATTTACTGATTTTCTGTATTTGATTGTATGAATGTATCTGCTTCTTTGTTGTTACTGTTCTTAAGCTGTTGTATCAC
TGTTTCTCTATGTGCTTTGTGTTTGTTTTCTTGTAATCCAGACTGTTTGTAAAACTGTTAAATGGAATGTGATACGATTG
TAGTCTTGCTTTGTGATTGCCTTAAGCTTCAACCTTTGATATGTGATCATCTTGGTTTTGTTAGGAATTTCAGTTATGGG
TTCACAGAGAATTGTATAAAGTTGAAACTTGAAACCATGTTTCCTCTTTGAATCCCTAAAACTACAAATAAGTGTATATG
GATATGGTTCAGAACATATCCATATTGAGAGAATCATTCACTTTTGATGTCACCAAGCAATTTCTTGTCCATTGAAACTG
ATCTCCTTCTTAGTCAATTCTGACACCAATCATATGTATGTTTGATGTAATCACTTCATAAATTATATCAATGATGTTAT
CATTAGCTTGAAACTGAAGGAAGGTGCTTGATGATGCAGATTTGCTCATACTTAATGATATTTATGTCACATAAGTCAAA
ATGGGTCCATAATTTATGCAATGTGTCATGCACCATTATGTTTCATTCTATAGATGGTCGAACAAAATCATCACAATGCG
TCCATCAAATTGAGAAACATTTATTCGGGATGTAGTAACTAAGATTATAATTTAATCAACGGTTAAAGATTCTTGCTGTA
CTGATCAAAACAGCCATATATGTGGAATCCGGTGGATTTATGTGAAAGAGTCGGAGAGAGTTATCTTCGGCAATGAGGGT
CAAGAACAAAGACGATGCGGATCCAAAAAATATAGTTGACTTGACTAATGTTAATGTATGCAAAGAGTAAAAGAGATGAA
AAAGAAAGACAGATAGTCTAAGACCTAAGTCCGAATGAGACATATAATTTACGGAAAACCCCGACAATAATAAGATTATA
AACGAACAAACAAACATGTACAGATTATACATGTCTTATTCTTACATAGATTTTAATTTTGCAATAGTCAAATACTCCGT
ATTTTCTTATGATTTTCTCTCTAACCACTTAAATAATTTCAAGACAAGAAGTATGAAGACCTGCCTCCTTTTTCCAAAAT
AGCTTAAGGTAACCAATAATGCAGAAATATACTTTTTTTTTGTTCAAAAAAATAATGCAGAAATATACTACCACTTGATT
CAAATGAATAATTGAATGTAATTGATATATCAGAAAAATGAAGAAATACAAAAACAATGATGAATCCAAATACGAAATTA
CAGAAGAAACAAACACATAAAAATAAAAACGAGAATGTATAGTCTTTTTACCCAAGCCGAGATATACTACTAAGCATGAA
ATAAACTAATAGTCACAAAATACTTGACACTTGATCACTTGCATAGATTTGCTTTCCTTATTTATATAATTAATCTATGT
TGAAAAACAAGTTTCCTTTGTTCTGAGAAGCAAGAGGAAGGCACGTGAGGTGTATCACACGGTACGGCATAAGTCAACTG
CGATTCTATTAGAGCCGTTGACCTCAAGGCATATTATGATCTCCTTACCGTCAACAGACTCGGTTTTTGTTTGTTTGTGT
CTGGCCAAACTAAGACTCGATTAAGAGGATGTACTTAGACAGAAGTACGACGACTGTTGACCAGTTTTAACTAAAACACA
TTTTCAGTTTCCTCGATGATGTTAACGTTTATCTATATATCCTTATAGAGAAATTGATATTGATGGTTCATTTTAGAATT
TCATAGCTGCTAATTAAAATTTGGGATAGTGGAGCAGGAAAAATGAAAAGAAACTCATACTTTTATTTAATTGAACAACC
AAACTTTGATATTGAAGGATTTGAAGCAAAAAACAGGACTTCTACTTACAAACATATAACTGATTTGCATGCATGAAGGG
ATCACACTCATTAACATGTTTGAAGTTTATTACAGTAACGTATTTATAAATAAAGAAAAGACATTAAAATGGGAAACTTT
CTCTTTTGACATATGTATCCGTTTCAATTCTCCCGTCAACGATCTTGTGTCTTTTATTATATCACCAAACGATTCTTTGT
TTTCTTGTGTATCGTCGTCGACTCCTGCAAAAATATATGAGATATGTTAACATAAGAAATAATAGGTTACTAGATTTGAT
TGAAGTGTAGCATTGTAAAGTATGAGAAATAATAATTACCATTAGAGACGATTAAGTAATCTAGTAGTGAGGAGGAGGTG
GTGATTTGTAAAGGTAGGGTTGGTGTGGAGGTGAGTAGTGGTGTACTGGAGGAGGAGGAGAATGGTATACCGTAGGGGGA
GAGTAATGGACCGGAGGAGGAGGAGATTTGTATTCGTAGTGCTTCTTGGGTGGTGGTGGGGAGTGGTATACAACTGGAGG
AGGTGAGTAGTGAACCGGTGGTGGTGGAGAGTGGTATACGACTGGAGGAGGTGAGTAGTGAACCGGTGGTGGTGGAGAGT
GGTATACGACTGGAGGAGGAGAGTAGTGAACCGGTGGTGGTGGGGAGTGATATACTACGGGAGGAGGAGAGTAGTGAACC
GGTGGTGGTGGGGAATGGTATACTACGGGAGGAGGAGAGTAGTGAACCGGTGGTGGTGGAGACTTGTAAACTGGAGGAGG
GGAGTAGTACTTAACTGGTGGTGGAGGAGACTTGTAAACCGGAGGAGGCGAGTAGTGCTTAACCGGTGGTGGCGGGGACT
TGTAAACCGGAGGAGGGGAGTAGTATTTAACTGGTGGTGGTGGGGACTTGTAAACCGGAGGAGGCGAGTAGTGCTTAACC
GGTGGTGGTGGGGACTTGTAAACCGGAGGAGGGGAGTAGTATTTAACTGGTGGTGGTGGGGACTTGTAAACCGGAGGAGG
GGAGTAATGCTTAACCGGTGGTGGGGGAGACTTGTAAACC
>AT1G76930.1 | chr1:28892449-28895448 REVERSE LENGTH=3000
TAAACTTCAAACATGTTAATGAGTGTGATCCCTTCATGCATGCAAATCAGTTATATGTTTGTAAGTAGAAGTCCTGTTTT
TTGCTTCAAATCCTTCAATATCAAAGTTTGGTTGTTCAATTAAATAAAAGTATGAGTTTCTTTTCATTTTTCCTGCTCCA
CTATCCCAAATTTTAATTAGCAGCTATGAAATTCTAAAATGAACCATCAATATCAATTTCTCTATAAGGATATATAGATA
AACGTTAACATCATCGAGGAAACTGAAAATGTGTTTTAGTTAAAACTGGTCAACAGTCGTCGTACTTCTGTCTAAGTACA
TCCTCTTAATCGAGTCTTAGTTTGGCCAGACACAAACAAACAAAAACCGAGTCTGTTGACGGTAAGGAGATCATAATATG
CCTTGAGGTCAACGGCTCTAATAGAATCGCAGTTGACTTATGCCGTACCGTGTGATACACCTCACGTGCCTTCCTCTTGC
TTCTCAGAACAAAGGAAACTTGTTTTTCAACATAGATTAATTATATAAATAAGGAAAGCAAATCTATGCAAGTGATCAAG
TGTCAAGTATTTTGTGACTATTAGTTTATTTCATGCTTAGTAGTATATCTCGGCTTGGGTAAAAAGACTATACATTCTCG
TTTTTATTTTTATGTGTTTGTTTCTTCTGTAATTTCGTATTTGGATTCATCATTGTTTTTGTATTTCTTCATTTTTCTGA
TATATCAATTACATTCAATTATTCATTTGAATCAAGTGGTAGTATATTTCTGCATTATTTTTTTGAACAAAAAAAAAGTA
TATTTCTGCATTATTGGTTACCTTAAGCTATTTTGGAAAAAGGAGGCAGGTCTTCATACTTCTTGTCTTGAAATTATTTA
AGTGGTTAGAGAGAAAATCATAAGAAAATACGGAGTATTTGACTATTGCAAAATTAAAATCTATGTAAGAATAAGACATG
TATAATCTGTACATGTTTGTTTGTTCGTTTATAATCTTATTATTGTCGGGGTTTTCCGTAAATTATATGTCTCATTCGGA
CTTAGGTCTTAGACTATCTGTCTTTCTTTTTCATCTCTTTTACTCTTTGCATACATTAACATTAGTCAAGTCAACTATAT
TTTTTGGATCCGCATCGTCTTTGTTCTTGACCCTCATTGCCGAAGATAACTCTCTCCGACTCTTTCACATAAATCCACCG
GATTCCACATATATGGCTGTTTTGATCAGTACAGCAAGAATCTTTAACCGTTGATTAAATTATAATCTTAGTTACTACAT
CCCGAATAAATGTTTCTCAATTTGATGGACGCATTGTGATGATTTTGTTCGACCATCTATAGAATGAAACATAATGGTGC
ATGACACATTGCATAAATTATGGACCCATTTTGACTTATGTGACATAAATATCATTAAGTATGAGCAAATCTGCATCATC
AAGCACCTTCCTTCAGTTTCAAGCTAATGATAACATCATTGATATAATTTATGAAGTGATTACATCAAACATACATATGA
TTGGTGTCAGAATTGACTAAGAAGGAGATCAGTTTCAATGGACAAGAAATTGCTTGGTGACATCAAAAGTGAATGATTCT
CTCAATATGGATATGTTCTGAACCATATCCATATACACTTATTTGTAGTTTTAGGGATTCAAAGAGGAAACATGGTTTCA
AGTTTCAACTTTATACAATTCTCTGTGAACCCATAACTGAAATTCCTAACAAAACCAAGATGATCACATATCAAAGGTTG
AAGCTTAAGGCAATCACAAAGCAAGACTACAATCGTATCACATTCCATTTAACAGTTTTACAAACAGTCTGGATTACAAG
AAAACAAACACAAAGCACATAGAGAAACAGTGATACAACAGCTTAAGAACAGTAACAACAAAGAAGCAGATACATTCATA
CAATCAAATACAGAAAATCAGTAAATAATCATAAACAGAGAGATACAGATTCCTTCCTTCTATGGAATAATAATGCGCAA
CGAACACAAACGGACCTTTTTTTCTGTTGTCATGGCATCAATGTAAGCTTAGCATCAAACACAAAACCTCGACACAATCC
ATCTGCATAACCAGGGACGCCCTCAATCCATCTCCAACCTTGCCAACAATCCCACATTGCAAGCTTCCCCATCCTTTTAG
CAGAGAAGTAAACCCTATCTCCACCTCCAAAAACTTTAAACTTACTCGATTCTTGAAAACCTCGGTACATCTCTAACGGC
ATTCTACCTGCTTCTTCCCACTCCAAGCTTTCTAGATCAAGCCTAAGTATCAGAATCGTTGAACAAGCCGGGTTCAACGA
AAACGTCGATTTCAATCCACCGATCATAAGAAGCTTAGAATCACCGTTACCGCGCAATAAACGCGGTCGTTTGATGATAT
CGAATATATCACCCCATTCATGTTTCTCCAAGCAAACCCAATTGGTATGAGTGATTGTGAGATTCGTCAATTTACATGAG
AAAAGCTTCCATTGACTTCTCCATGGAGATCCAACATCACACAATGCGAAAACCGAGCTAGACATTAACACAGGACTTCT
AGGTTTCGATGGTAAATTCGACGAGAATTTGAGCCATTGGTTAGCAACTACAGTACCTGAGTAATACAACGCAGCGAGCT
CAGTGAGCACCATGACTCGATTCACCGAATCAACAAGAACAGTACCATGGCGTGACCAAGCTGAGCCAAGCTGAGGCAAA
ACCTTGAACTGCCGAGTTAACGGATTACAAGCGACGAGCGATTTGCTAGATTCAGCTAAATCAATCGAATCTCCCCAAAG
ATAGATCAATCCGCTTGAAGAAGCTACAGGCTGAGGAGATCGGAAAGGGAGGAAATCGAGATTGAATCTGAACCATTGAT
TCTGCTCTGGATCATATACATGGATGTACGGTCGGATATTCGTTGCGTGTCCGTTTCCGCTGTGACGGTGACTGTGGTGG
TGATGAGGAGGTCGGAGAGCGAGTAGATTCAACGGCGGAC
>AT1G76930.2 | chr1:28892701-28895700 REVERSE LENGTH=3000
TGGTAATTATTATTTCTCATACTTTACAATGCTACACTTCAATCAAATCTAGTAACCTATTATTTCTTATGTTAACATAT
CTCATATATTTTTGCAGGAGTCGACGACGATACACAAGAAAACAAAGAATCGTTTGGTGATATAATAAAAGACACAAGAT
CGTTGACGGGAGAATTGAAACGGATACATATGTCAAAAGAGAAAGTTTCCCATTTTAATGTCTTTTCTTTATTTATAAAT
ACGTTACTGTAATAAACTTCAAACATGTTAATGAGTGTGATCCCTTCATGCATGCAAATCAGTTATATGTTTGTAAGTAG
AAGTCCTGTTTTTTGCTTCAAATCCTTCAATATCAAAGTTTGGTTGTTCAATTAAATAAAAGTATGAGTTTCTTTTCATT
TTTCCTGCTCCACTATCCCAAATTTTAATTAGCAGCTATGAAATTCTAAAATGAACCATCAATATCAATTTCTCTATAAG
GATATATAGATAAACGTTAACATCATCGAGGAAACTGAAAATGTGTTTTAGTTAAAACTGGTCAACAGTCGTCGTACTTC
TGTCTAAGTACATCCTCTTAATCGAGTCTTAGTTTGGCCAGACACAAACAAACAAAAACCGAGTCTGTTGACGGTAAGGA
GATCATAATATGCCTTGAGGTCAACGGCTCTAATAGAATCGCAGTTGACTTATGCCGTACCGTGTGATACACCTCACGTG
CCTTCCTCTTGCTTCTCAGAACAAAGGAAACTTGTTTTTCAACATAGATTAATTATATAAATAAGGAAAGCAAATCTATG
CAAGTGATCAAGTGTCAAGTATTTTGTGACTATTAGTTTATTTCATGCTTAGTAGTATATCTCGGCTTGGGTAAAAAGAC
TATACATTCTCGTTTTTATTTTTATGTGTTTGTTTCTTCTGTAATTTCGTATTTGGATTCATCATTGTTTTTGTATTTCT
TCATTTTTCTGATATATCAATTACATTCAATTATTCATTTGAATCAAGTGGTAGTATATTTCTGCATTATTTTTTTGAAC
AAAAAAAAAGTATATTTCTGCATTATTGGTTACCTTAAGCTATTTTGGAAAAAGGAGGCAGGTCTTCATACTTCTTGTCT
TGAAATTATTTAAGTGGTTAGAGAGAAAATCATAAGAAAATACGGAGTATTTGACTATTGCAAAATTAAAATCTATGTAA
GAATAAGACATGTATAATCTGTACATGTTTGTTTGTTCGTTTATAATCTTATTATTGTCGGGGTTTTCCGTAAATTATAT
GTCTCATTCGGACTTAGGTCTTAGACTATCTGTCTTTCTTTTTCATCTCTTTTACTCTTTGCATACATTAACATTAGTCA
AGTCAACTATATTTTTTGGATCCGCATCGTCTTTGTTCTTGACCCTCATTGCCGAAGATAACTCTCTCCGACTCTTTCAC
ATAAATCCACCGGATTCCACATATATGGCTGTTTTGATCAGTACAGCAAGAATCTTTAACCGTTGATTAAATTATAATCT
TAGTTACTACATCCCGAATAAATGTTTCTCAATTTGATGGACGCATTGTGATGATTTTGTTCGACCATCTATAGAATGAA
ACATAATGGTGCATGACACATTGCATAAATTATGGACCCATTTTGACTTATGTGACATAAATATCATTAAGTATGAGCAA
ATCTGCATCATCAAGCACCTTCCTTCAGTTTCAAGCTAATGATAACATCATTGATATAATTTATGAAGTGATTACATCAA
ACATACATATGATTGGTGTCAGAATTGACTAAGAAGGAGATCAGTTTCAATGGACAAGAAATTGCTTGGTGACATCAAAA
GTGAATGATTCTCTCAATATGGATATGTTCTGAACCATATCCATATACACTTATTTGTAGTTTTAGGGATTCAAAGAGGA
AACATGGTTTCAAGTTTCAACTTTATACAATTCTCTGTGAACCCATAACTGAAATTCCTAACAAAACCAAGATGATCACA
TATCAAAGGTTGAAGCTTAAGGCAATCACAAAGCAAGACTACAATCGTATCACATTCCATTTAACAGTTTTACAAACAGT
CTGGATTACAAGAAAACAAACACAAAGCACATAGAGAAACAGTGATACAACAGCTTAAGAACAGTAACAACAAAGAAGCA
GATACATTCATACAATCAAATACAGAAAATCAGTAAATAATCATAAACAGAGAGATACAGATTCCTTCCTTCTATGGAAT
AATAATGCGCAACGAACACAAACGGACCTTTTTTTCTGTTGTCATGGCATCAATGTAAGCTTAGCATCAAACACAAAACC
TCGACACAATCCATCTGCATAACCAGGGACGCCCTCAATCCATCTCCAACCTTGCCAACAATCCCACATTGCAAGCTTCC
CCATCCTTTTAGCAGAGAAGTAAACCCTATCTCCACCTCCAAAAACTTTAAACTTACTCGATTCTTGAAAACCTCGGTAC
ATCTCTAACGGCATTCTACCTGCTTCTTCCCACTCCAAGCTTTCTAGATCAAGCCTAAGTATCAGAATCGTTGAACAAGC
CGGGTTCAACGAAAACGTCGATTTCAATCCACCGATCATAAGAAGCTTAGAATCACCGTTACCGCGCAATAAACGCGGTC
GTTTGATGATATCGAATATATCACCCCATTCATGTTTCTCCAAGCAAACCCAATTGGTATGAGTGATTGTGAGATTCGTC
AATTTACATGAGAAAAGCTTCCATTGACTTCTCCATGGAGATCCAACATCACACAATGCGAAAACCGAGCTAGACATTAA
CACAGGACTTCTAGGTTTCGATGGTAAATTCGACGAGAATTTGAGCCATTGGTTAGCAACTACAGTACCTGAGTAATACA
ACGCAGCGAGCTCAGTGAGCACCATGACTCGATTCACCGAATCAACAAGAACAGTACCATGGCGTGACCAAGCTGAGCCA
AGCTGAGGCAAAACCTTGAACTGCCGAGTTAACGGATTAC
>AT1G76940.1 | chr1:28899707-28902706 REVERSE LENGTH=3000
TGACTCAGGGACATTGTGGTACGTCAACCAAATGGTGACTTGTGGTATCTCCTTTGAAGGAAATATACATCCTCCCTTTC
CAAGTATAATCTCAATGAAATCGCACATTACATCACTTATGTCCTTGAAGCAACCTGAGTCGAGAGAAACAAAGATGCGC
GGAGAGTGTAGAATATGAGGTTATAGAAACTGAAAAAGACTCTTTTAACATATATATACTGTTTTTGTTCCCTTCCTAGA
TTTCAAGCTCATATGTCATGTTATCAAGTTGTGTTGTTGATTTCAAATGTTCATTACAAAATGATTGGTTTTAGATATCG
AAACATTCTTGATACATTATGAAAGAGGATTTATCTATGGCTAGTAGTGTATATCTTTCTCAGTTCATATTATTGACTTG
TATTCCTCTCCTTTTTGTCTTCTCTTCAATTTTGGAAAAATGTTTGTTGTCTTTCAAAGATATTTGTTTATCTGTATTAT
TTGAAGACGTGTTTGAAGATGGTGTCGACGGGGAAGACTTTTTTTTTTTGGCATAGTTTGGGAAGACTTGATAATGTCTG
AGATAAGTTTAATAGATTTCTTTGTGGTCCGAATTATGTAATGTTATCTTGTTACATTTATTGTCTGACTGTGTAAACTT
TATGTAGTACACATGGACAAGAAAAGAGACGTGATTGCTTTCGGGGCTGTGGATTAATCTCCTAATTTCGACTTAAAACC
TCATATCAACCGGTAGGATTTTGATGGCAGTGTGCATGATTTACTATTTACCAGTCCTAATTTTAGCCAATAATAATAAG
AATTTGAGTTTTCAATATATGTAAGTTAAAGTTATTCGAAAAAGGTACTAATCTCTTTGCAGAAGAGTAACAACAGCACA
CAAATATCCGAAGGCAGATGCTTTTCTTCGTTTCACGTTCGTATTACATATCAAACATCTTCCATGTTTGTTGTCTGTCC
CTTTTCATGGTTTTTAACTTCTTAATATATATATATTTTTTTCCTTTTAGACTTTAGGAGCAATAGTTTGTGATTTTAGA
GACATAGTTTGTTTTTGTTTACGTGTTTCCTACGAAATGCTACAACGTGCTCATAAGGAGTTAAAGGCCATAGGTCCATA
GCCTTCACGATGTTTATCCACATTTACTGCTGAGGTTAATAAACAAAATACGCCTACTTTCTATATATCTAAAATATCGT
TGACAGTATTTTAAAGTATTGTTTTAGCCACTAGTTCGTTGAGTCGTCTCCTCAATCATAGAGTTCTAATTCACACTTGA
TATGATACCGAAGCTGGAAAGTTAAATATATAGAAATTAAACAACTTAAGTTTCTTCGGATTCTGATCATACTTTATATT
TGTGTCTGTTAATACTTATTTAAACCTGTTCACTACAATGTATGGCTATTTGGATGTCGCTTATCAAAATATAACCGTAC
TTGAATGTGTTTTAGTTTCCTTTTCAACCTTTTCCAAAAACGATTTTAAACCAAATAACGTTTTTTATCCACCTTCATGA
TTTTTTAAAAATATTGGCAATTTTTTGTTGTTGAGAAAAGGTTAATTAATGAGATTGAGGTAATGTCTTTTTAGATTATA
TTTGCTATATATATGTATACTTTTCATAGTCGGTGATTAATCAATCATTCTTCATGTGTTTGTTATTTCGCATGACGAAA
GACTAACTTTAGGGGATTACTGTATTATCTATTTCCATTAAAGAAGAAAAAGAGATGCATGCATTTTTATGAAGAAAAAA
AACTTGTTTTGTGAAAAATTAAGAAAGTAAGCAAAGTTAAAAGACAAAGTTCTTTTTTTTATTATTATTATCAAAAATGT
TCATTTCCGTAAACCAAGATAATCTTCGTTAGGTCTTTGATCTAATAGTCAGTAGTCAAAACCTACTAAGATTTGTACAT
GTAGTGCATTTCACAATTAATCGCCTAGTCTTTTCTCAACTGACCTATAAATTTGAGACAAAATAAAAGAAACCTCTAAA
TTTAAGACTTATGTGATAGTAAATTATTAACTTAAAAGTCTCGAATATGAATCCGTCTTTGTGTTTTATTACCTAATTTG
GGGGAATTTTAATCATAACCTCTCTCATGAGTCATGTCTCATAAGTCATGACTGAAAGAAACTGTTGCCTAACAACTACA
ACAAAAAGGTAAAACTATTTGTTTGTACGATGCAGAATTACTAGCTACTAGGAAACTCTGATCCGATTCTATAGACATTT
GGAGTAATACTCCAATCATCCATTTTGAGAAATGAAAAAGAAAAATAAGAGGGACGAATTTTTCTCGAGAGGAGACAAAA
CTAATAAAAGGATGAATAACAAAACTATACAGAAAGACTTATTAGCAGTGGCTGCTAAATTAGCAGACCTCTGGGCTCTG
GCGGCCCCCCACGAAGAAACGAAGTCCACCAACCCCTTCCAATGCTTTCACACGAGAAAAAATATTTCAGAGTTTCACAC
ATTACAATGAGAAATGAATATTAGAAATAATTATGTTTTACAATTTATACATATCGAAGATCAAATATAACATGCTTCAG
TAACAAAATGCAAAATAATATATACAATGTGATAGGTAGTAGAACAAAAAAACTTGGTGCAGTAAATATACGTTCAGATG
TAATTGTTTCAGCGTAAACCGATCAAAAATGAACATCAAGAATACTACAAAACAACCATTAATAAAAAATTGTTCAGGTG
AATTTTCCGGTAATGGAGGGAGCCTTTCCATCACCAGCTTTAACGATTCTAAGTTTCTAACCCAATTTTTTATGAGAAAT
CAATCAGAATCAGCCATGTTGGAGGAAAAAAGACTCTTTACTTCTTTAACTTTTGCATGGAATTTTGCTTTAAAGTCATT
GATTTATTTGGTAGATCATTATGAAAATACAAGCTCGTATTTTGTTAATATAAAAATGAGTGTGGAGGAGAAGAAATCAA
TACACAAATTGTTGACCATCATTTTTAGGTAAATAGTATA
>AT1G76940.2 | chr1:28899707-28902706 REVERSE LENGTH=3000
TGACTCAGGGACATTGTGGTACGTCAACCAAATGGTGACTTGTGGTATCTCCTTTGAAGGAAATATACATCCTCCCTTTC
CAAGTATAATCTCAATGAAATCGCACATTACATCACTTATGTCCTTGAAGCAACCTGAGTCGAGAGAAACAAAGATGCGC
GGAGAGTGTAGAATATGAGGTTATAGAAACTGAAAAAGACTCTTTTAACATATATATACTGTTTTTGTTCCCTTCCTAGA
TTTCAAGCTCATATGTCATGTTATCAAGTTGTGTTGTTGATTTCAAATGTTCATTACAAAATGATTGGTTTTAGATATCG
AAACATTCTTGATACATTATGAAAGAGGATTTATCTATGGCTAGTAGTGTATATCTTTCTCAGTTCATATTATTGACTTG
TATTCCTCTCCTTTTTGTCTTCTCTTCAATTTTGGAAAAATGTTTGTTGTCTTTCAAAGATATTTGTTTATCTGTATTAT
TTGAAGACGTGTTTGAAGATGGTGTCGACGGGGAAGACTTTTTTTTTTTGGCATAGTTTGGGAAGACTTGATAATGTCTG
AGATAAGTTTAATAGATTTCTTTGTGGTCCGAATTATGTAATGTTATCTTGTTACATTTATTGTCTGACTGTGTAAACTT
TATGTAGTACACATGGACAAGAAAAGAGACGTGATTGCTTTCGGGGCTGTGGATTAATCTCCTAATTTCGACTTAAAACC
TCATATCAACCGGTAGGATTTTGATGGCAGTGTGCATGATTTACTATTTACCAGTCCTAATTTTAGCCAATAATAATAAG
AATTTGAGTTTTCAATATATGTAAGTTAAAGTTATTCGAAAAAGGTACTAATCTCTTTGCAGAAGAGTAACAACAGCACA
CAAATATCCGAAGGCAGATGCTTTTCTTCGTTTCACGTTCGTATTACATATCAAACATCTTCCATGTTTGTTGTCTGTCC
CTTTTCATGGTTTTTAACTTCTTAATATATATATATTTTTTTCCTTTTAGACTTTAGGAGCAATAGTTTGTGATTTTAGA
GACATAGTTTGTTTTTGTTTACGTGTTTCCTACGAAATGCTACAACGTGCTCATAAGGAGTTAAAGGCCATAGGTCCATA
GCCTTCACGATGTTTATCCACATTTACTGCTGAGGTTAATAAACAAAATACGCCTACTTTCTATATATCTAAAATATCGT
TGACAGTATTTTAAAGTATTGTTTTAGCCACTAGTTCGTTGAGTCGTCTCCTCAATCATAGAGTTCTAATTCACACTTGA
TATGATACCGAAGCTGGAAAGTTAAATATATAGAAATTAAACAACTTAAGTTTCTTCGGATTCTGATCATACTTTATATT
TGTGTCTGTTAATACTTATTTAAACCTGTTCACTACAATGTATGGCTATTTGGATGTCGCTTATCAAAATATAACCGTAC
TTGAATGTGTTTTAGTTTCCTTTTCAACCTTTTCCAAAAACGATTTTAAACCAAATAACGTTTTTTATCCACCTTCATGA
TTTTTTAAAAATATTGGCAATTTTTTGTTGTTGAGAAAAGGTTAATTAATGAGATTGAGGTAATGTCTTTTTAGATTATA
TTTGCTATATATATGTATACTTTTCATAGTCGGTGATTAATCAATCATTCTTCATGTGTTTGTTATTTCGCATGACGAAA
GACTAACTTTAGGGGATTACTGTATTATCTATTTCCATTAAAGAAGAAAAAGAGATGCATGCATTTTTATGAAGAAAAAA
AACTTGTTTTGTGAAAAATTAAGAAAGTAAGCAAAGTTAAAAGACAAAGTTCTTTTTTTTATTATTATTATCAAAAATGT
TCATTTCCGTAAACCAAGATAATCTTCGTTAGGTCTTTGATCTAATAGTCAGTAGTCAAAACCTACTAAGATTTGTACAT
GTAGTGCATTTCACAATTAATCGCCTAGTCTTTTCTCAACTGACCTATAAATTTGAGACAAAATAAAAGAAACCTCTAAA
TTTAAGACTTATGTGATAGTAAATTATTAACTTAAAAGTCTCGAATATGAATCCGTCTTTGTGTTTTATTACCTAATTTG
GGGGAATTTTAATCATAACCTCTCTCATGAGTCATGTCTCATAAGTCATGACTGAAAGAAACTGTTGCCTAACAACTACA
ACAAAAAGGTAAAACTATTTGTTTGTACGATGCAGAATTACTAGCTACTAGGAAACTCTGATCCGATTCTATAGACATTT
GGAGTAATACTCCAATCATCCATTTTGAGAAATGAAAAAGAAAAATAAGAGGGACGAATTTTTCTCGAGAGGAGACAAAA
CTAATAAAAGGATGAATAACAAAACTATACAGAAAGACTTATTAGCAGTGGCTGCTAAATTAGCAGACCTCTGGGCTCTG
GCGGCCCCCCACGAAGAAACGAAGTCCACCAACCCCTTCCAATGCTTTCACACGAGAAAAAATATTTCAGAGTTTCACAC
ATTACAATGAGAAATGAATATTAGAAATAATTATGTTTTACAATTTATACATATCGAAGATCAAATATAACATGCTTCAG
TAACAAAATGCAAAATAATATATACAATGTGATAGGTAGTAGAACAAAAAAACTTGGTGCAGTAAATATACGTTCAGATG
TAATTGTTTCAGCGTAAACCGATCAAAAATGAACATCAAGAATACTACAAAACAACCATTAATAAAAAATTGTTCAGGTG
AATTTTCCGGTAATGGAGGGAGCCTTTCCATCACCAGCTTTAACGATTCTAAGTTTCTAACCCAATTTTTTATGAGAAAT
CAATCAGAATCAGCCATGTTGGAGGAAAAAAGACTCTTTACTTCTTTAACTTTTGCATGGAATTTTGCTTTAAAGTCATT
GATTTATTTGGTAGATCATTATGAAAATACAAGCTCGTATTTTGTTAATATAAAAATGAGTGTGGAGGAGAAGAAATCAA
TACACAAATTGTTGACCATCATTTTTAGGTAAATAGTATA
>AT1G76940.3 | chr1:28900377-28903376 REVERSE LENGTH=3000
ATATATTTCGACCTTTTGTAGGATACAGAGAAGTGAGACTTGTGACCAAAGACTCCAAACATGTAAGATTTTCCCTGCTT
CAAAGTTTGGATATTACTGAAAATCGCTTGTTATAGAAAGTAATTACTTTGATAAACCTGCTAATGGGTTCATATTTATG
GGGCAATGCAGCGGAACGGAGATCCTATTGTTCTTTGCTTTGTTGATTTTACAAACCCTGCCTGTGCTGCGACTGCTCTG
AGCGCCTTACAAGGTAAATGATAAGCATCTCCAAATATCTTGCCACTTTGTTTATATTTTTCCTGGCTTTTGATTCACGT
GCATTCTAAGCTTGTTTACATAGTTTGGATCTATTTTTTTCTGTTGGATTGTCTTTCGACTAATACATACTGGTATACAT
TGAGTTTGGTTTTGGAAAAGTGCAACCTTACACACTATATGTGCTGTAGCGTGAACTTGAAGTCGCAAAGCCATAAAACC
ATTGCCCTAATCTCTAAACCATAAACTCCATCCATCATCTAGACACCTATGCTCTGCATCTAATGTTCTTTAAAAACTAA
AACCTTTGACAGGCTATCGAATGGACGAAAACGAGTCTGATTCCAAGTTCCTGCGGCTCCAGTTTTCTAGGAAACCAGGT
TCAAGACCAGGACAAAGAGGAAGAAGGTGATGACTCAGGGACATTGTGGTACGTCAACCAAATGGTGACTTGTGGTATCT
CCTTTGAAGGAAATATACATCCTCCCTTTCCAAGTATAATCTCAATGAAATCGCACATTACATCACTTATGTCCTTGAAG
CAACCTGAGTCGAGAGAAACAAAGATGCGCGGAGAGTGTAGAATATGAGGTTATAGAAACTGAAAAAGACTCTTTTAACA
TATATATACTGTTTTTGTTCCCTTCCTAGATTTCAAGCTCATATGTCATGTTATCAAGTTGTGTTGTTGATTTCAAATGT
TCATTACAAAATGATTGGTTTTAGATATCGAAACATTCTTGATACATTATGAAAGAGGATTTATCTATGGCTAGTAGTGT
ATATCTTTCTCAGTTCATATTATTGACTTGTATTCCTCTCCTTTTTGTCTTCTCTTCAATTTTGGAAAAATGTTTGTTGT
CTTTCAAAGATATTTGTTTATCTGTATTATTTGAAGACGTGTTTGAAGATGGTGTCGACGGGGAAGACTTTTTTTTTTTG
GCATAGTTTGGGAAGACTTGATAATGTCTGAGATAAGTTTAATAGATTTCTTTGTGGTCCGAATTATGTAATGTTATCTT
GTTACATTTATTGTCTGACTGTGTAAACTTTATGTAGTACACATGGACAAGAAAAGAGACGTGATTGCTTTCGGGGCTGT
GGATTAATCTCCTAATTTCGACTTAAAACCTCATATCAACCGGTAGGATTTTGATGGCAGTGTGCATGATTTACTATTTA
CCAGTCCTAATTTTAGCCAATAATAATAAGAATTTGAGTTTTCAATATATGTAAGTTAAAGTTATTCGAAAAAGGTACTA
ATCTCTTTGCAGAAGAGTAACAACAGCACACAAATATCCGAAGGCAGATGCTTTTCTTCGTTTCACGTTCGTATTACATA
TCAAACATCTTCCATGTTTGTTGTCTGTCCCTTTTCATGGTTTTTAACTTCTTAATATATATATATTTTTTTCCTTTTAG
ACTTTAGGAGCAATAGTTTGTGATTTTAGAGACATAGTTTGTTTTTGTTTACGTGTTTCCTACGAAATGCTACAACGTGC
TCATAAGGAGTTAAAGGCCATAGGTCCATAGCCTTCACGATGTTTATCCACATTTACTGCTGAGGTTAATAAACAAAATA
CGCCTACTTTCTATATATCTAAAATATCGTTGACAGTATTTTAAAGTATTGTTTTAGCCACTAGTTCGTTGAGTCGTCTC
CTCAATCATAGAGTTCTAATTCACACTTGATATGATACCGAAGCTGGAAAGTTAAATATATAGAAATTAAACAACTTAAG
TTTCTTCGGATTCTGATCATACTTTATATTTGTGTCTGTTAATACTTATTTAAACCTGTTCACTACAATGTATGGCTATT
TGGATGTCGCTTATCAAAATATAACCGTACTTGAATGTGTTTTAGTTTCCTTTTCAACCTTTTCCAAAAACGATTTTAAA
CCAAATAACGTTTTTTATCCACCTTCATGATTTTTTAAAAATATTGGCAATTTTTTGTTGTTGAGAAAAGGTTAATTAAT
GAGATTGAGGTAATGTCTTTTTAGATTATATTTGCTATATATATGTATACTTTTCATAGTCGGTGATTAATCAATCATTC
TTCATGTGTTTGTTATTTCGCATGACGAAAGACTAACTTTAGGGGATTACTGTATTATCTATTTCCATTAAAGAAGAAAA
AGAGATGCATGCATTTTTATGAAGAAAAAAAACTTGTTTTGTGAAAAATTAAGAAAGTAAGCAAAGTTAAAAGACAAAGT
TCTTTTTTTTATTATTATTATCAAAAATGTTCATTTCCGTAAACCAAGATAATCTTCGTTAGGTCTTTGATCTAATAGTC
AGTAGTCAAAACCTACTAAGATTTGTACATGTAGTGCATTTCACAATTAATCGCCTAGTCTTTTCTCAACTGACCTATAA
ATTTGAGACAAAATAAAAGAAACCTCTAAATTTAAGACTTATGTGATAGTAAATTATTAACTTAAAAGTCTCGAATATGA
ATCCGTCTTTGTGTTTTATTACCTAATTTGGGGGAATTTTAATCATAACCTCTCTCATGAGTCATGTCTCATAAGTCATG
ACTGAAAGAAACTGTTGCCTAACAACTACAACAAAAAGGTAAAACTATTTGTTTGTACGATGCAGAATTACTAGCTACTA
GGAAACTCTGATCCGATTCTATAGACATTTGGAGTAATACTCCAATCATCCATTTTGAGAAATGAAAAAGAAAAATAAGA
GGGACGAATTTTTCTCGAGAGGAGACAAAACTAATAAAAG
>AT1G76950.1 | chr1:28911326-28914325 FORWARD LENGTH=3000
TAGTCAGTCTCCTAATAACATTTGTATGATTTTGCCCCATAATTTCCTGTGTCTCTCTGTTTTGCCCCAAAACTGTTCAT
TGTTCTACTTAAGTCCTTTTTTTTTTTCTCTATCTCGATTCAATCTGTGGGAGATTAATTTTCATGTCCTCTACATGTAT
GTTGTATATATATATGAAGACCATCGGTTCTAAGATTACTTTAGGAAGAAAAAGAAAAACTTAAGTATTGAATTTGCCTA
ATGAAGGTCTTGTTTTTGTCTTTTCAAATTGAAATAATTTTGATTTTTGTTATTAATTGACTAATGACAATCATTAGTTG
TACCTAATTCTGTGACCAAAATGTGTTAGTATAAGTTAACCCCACAACTAATTAAGTAACTAAAATCCATCAACTTCCAA
TGCGCATATTCATATTTTCGGCATTTTAATTAGGCTTTACATTTTTAAGATTCTCATTATTTATATACTTTTTGCTTTAC
CATATTAGACATTACAATTATTCACCTGTAAAATTTAATACATGATATTATCTACCAACTTGTTGTTGACTCTTGTAAGG
CAATAACTAAAAAGTGTATACTAAAAGAGTCAAATTTTACTCTTTATCATTTACAAAAAATGACAGTGATTGCAAAATCA
TAAATAAGTTTTTTTCCCTTTCATTTATTTAAGCTAATAGCATGATTTTCTCACGTATTATAATGACATGTTATTTCGTC
AGATGACATGAAATTTCATATGAAATTGATGTCTCTACTCATTTACGATTTTGATTTCCCATTGTATCATAGCACATAGT
TTTAGAAATTTAATTTTCTTCTTAAACCTATCATTTGATATTTAAGTTTTGGAAAATCAACCAATTACAAAAGATACGGC
ATAATATATATAGTCTCGAAATAGCATCTACATTTAAAATTTTGGATTGAAACTTGTAAAACATCTTATATAATAAAACA
AAATAAAATTCTAAAACATATTATATAATGAATCAAAGGGAGTAATTGACTGGTTGATTTACACCTTCTTCTTTTCTTTG
GTTACAAATGTATAGATCCTAATTATGGTTGGTTGGTTGTTGCTAATAAATGCGTTATTTGCTCGCACTAGAAAATTTCA
AAGTCATCGTTGAATATTCAAACGGAAACAAGTTTACATTAACACCATTAATCATCACCTTAGGTCCAGACTCGATCACG
TCTGATCCAGACTCAGCAGGAGTAACACTATTAAACAGGTATGAAATTACGCCCAAAACCGCAGATTTGAATGAATGCCT
CAAGAAAGTAGCAAACATACCACCGTTTTTGATAAAGACTTTCTCCTGGGAAGAGATCTAGAGATGTTGTGGTGGGTAAA
AAAGCGCAGCCCGACCTGAATCCAAAATAAATCCGCCCATCAAAAACTCAACTTTAAAAAACTCAGATGGATTTTTGATT
TATTGGGTAAAACCCGAAAAAATCTGATTGTTCTGAGACTACCCGTGGGTACCCAACTTGATTTTTATTATTTTCTTAGA
ATTTATGTTTAATTGTTAATATACTATTATATGTATGTTGTATCTATATTTTGCTTATAAATATATTTTAAATTATATTT
ATTTTCTGTATTACATATATATTTGATGGGAAAAATGTTAAATTGCGTTTTTGGCGGGAAAATGTTAAATTGCGTTTTTT
GACGGAAAAATGTTAAATTGCGTTTTTTGCGGTAAAAATGTCAAATCCTTTTCTTGGCCGGAAATGTTGAATGTCGTTTT
TGGCGGGAAAATGTTAAATTGCGTTTTTGGCGGAAAAATGTTGAATATCATTTTTGGCGGGAAAATGTTAAATTGTGTTT
TTGACCAAAAAATGTGAAATCTTTTTGGCGGAAAAATGTTGAATGTCGTTTTTGGCGGGAAAATGTTAAATTGCGTTTTT
GGCGGGAAAATGTGAAATTATTTTTGGCGGAAAATGTTGAATGTCGTTTTTGGCGCGAAAATGTTGAATTGCGTTTTGGT
GGGAAAATATTGATTGTCGTTTTTGGCGGGAAAATGTTGAATGTCTTTTTTGGCGGGAAAATGTTAAAAAAATATTTTGG
TGGTAAACTGTTAAATCGCGGTTTAGGAAAAAAAAATGTGAAATCTTTTTTTGATAAGAAAATGTTGATTCACTTGAAAA
AAGATTTTAAAAAAACACGTGGGTACGCATAACCCAATGAGGTAAACCTATATGGGTTTTATTTATTTGGGTATCCAGCC
GATTTTAAATCTGTGTTTTTTTTCCAGAAAAAATAGATCTATGAACTTAAAATTTTATGTGGGTTTTGGGTACCCAGTAG
GTTTTAACCCATCATTAACATCTCTAAAGAGATCCAATCCCTTTGAAGTTTGAGCTATCAAAAACTTTCTCTGTTCTTCA
AAACTTTTATAGGAATATTCTATAACAGACGAAAACATAAGTATATACTACTCAATAAGTTACATCATATGTCACGAATA
TATTAGCTAACCTCACTTTCAGAAATTAAGGCATCATTTATGGTGTGACTTCATTTAATTTGACTTCATTTATGAAAGTT
TTAGTGTCTGCAGCAGATCACATGTAAATACTCCCAAGAAAAATTCTAGTTGACCGTTATGATGATGTATTTTCTCAATT
TCATATAATTCTTATTTTAACATTTAAAACAGAAATCCATAAACATATTCAATTCCATTACACTTTTAAAAACCAACTGA
GTCTTGGTATTTACCTATATGGTACTGGAACATATTTTTAGTATTTTTCTTTTGCACAATACTGGCAAATCTTTTGTTAA
TTTGTTGAAACATTAATTCGGGTACATATTCGTTTTGATAAATGGTACGCATTTGTTGGTGATTAATTTAATAACGCGAG
TAAGATATCCTGCCCCTAACCAAACATTAGTAAAGGCTTCTAGATTTAATAAAAAGATAAAACATAGTAGATGTTTTGTG
ATAGAATAAAGAGGGTACATTAACATATTGATGCATTACA
>AT1G76952.1 | chr1:28911447-28914446 REVERSE LENGTH=3000
TTCCATCTAGGAACCAACTCAAGGTCGAGCTATTTTTGGACGCACGCCCACTTATCTTAACCCTACTTGTATTACAGTTT
GCAGAATATGTATCGAATATGTGAACTCATGACTGAATAATTGTAATGCATCAATATGTTAATGTACCCTCTTTATTCTA
TCACAAAACATCTACTATGTTTTATCTTTTTATTAAATCTAGAAGCCTTTACTAATGTTTGGTTAGGGGCAGGATATCTT
ACTCGCGTTATTAAATTAATCACCAACAAATGCGTACCATTTATCAAAACGAATATGTACCCGAATTAATGTTTCAACAA
ATTAACAAAAGATTTGCCAGTATTGTGCAAAAGAAAAATACTAAAAATATGTTCCAGTACCATATAGGTAAATACCAAGA
CTCAGTTGGTTTTTAAAAGTGTAATGGAATTGAATATGTTTATGGATTTCTGTTTTAAATGTTAAAATAAGAATTATATG
AAATTGAGAAAATACATCATCATAACGGTCAACTAGAATTTTTCTTGGGAGTATTTACATGTGATCTGCTGCAGACACTA
AAACTTTCATAAATGAAGTCAAATTAAATGAAGTCACACCATAAATGATGCCTTAATTTCTGAAAGTGAGGTTAGCTAAT
ATATTCGTGACATATGATGTAACTTATTGAGTAGTATATACTTATGTTTTCGTCTGTTATAGAATATTCCTATAAAAGTT
TTGAAGAACAGAGAAAGTTTTTGATAGCTCAAACTTCAAAGGGATTGGATCTCTTTAGAGATGTTAATGATGGGTTAAAA
CCTACTGGGTACCCAAAACCCACATAAAATTTTAAGTTCATAGATCTATTTTTTCTGGAAAAAAAACACAGATTTAAAAT
CGGCTGGATACCCAAATAAATAAAACCCATATAGGTTTACCTCATTGGGTTATGCGTACCCACGTGTTTTTTTAAAATCT
TTTTTCAAGTGAATCAACATTTTCTTATCAAAAAAAGATTTCACATTTTTTTTTCCTAAACCGCGATTTAACAGTTTACC
ACCAAAATATTTTTTTAACATTTTCCCGCCAAAAAAGACATTCAACATTTTCCCGCCAAAAACGACAATCAATATTTTCC
CACCAAAACGCAATTCAACATTTTCGCGCCAAAAACGACATTCAACATTTTCCGCCAAAAATAATTTCACATTTTCCCGC
CAAAAACGCAATTTAACATTTTCCCGCCAAAAACGACATTCAACATTTTTCCGCCAAAAAGATTTCACATTTTTTGGTCA
AAAACACAATTTAACATTTTCCCGCCAAAAATGATATTCAACATTTTTCCGCCAAAAACGCAATTTAACATTTTCCCGCC
AAAAACGACATTCAACATTTCCGGCCAAGAAAAGGATTTGACATTTTTACCGCAAAAAACGCAATTTAACATTTTTCCGT
CAAAAAACGCAATTTAACATTTTCCCGCCAAAAACGCAATTTAACATTTTTCCCATCAAATATATATGTAATACAGAAAA
TAAATATAATTTAAAATATATTTATAAGCAAAATATAGATACAACATACATATAATAGTATATTAACAATTAAACATAAA
TTCTAAGAAAATAATAAAAATCAAGTTGGGTACCCACGGGTAGTCTCAGAACAATCAGATTTTTTCGGGTTTTACCCAAT
AAATCAAAAATCCATCTGAGTTTTTTAAAGTTGAGTTTTTGATGGGCGGATTTATTTTGGATTCAGGTCGGGCTGCGCTT
TTTTACCCACCACAACATCTCTAGATCTCTTCCCAGGAGAAAGTCTTTATCAAAAACGGTGGTATGTTTGCTACTTTCTT
GAGGCATTCATTCAAATCTGCGGTTTTGGGCGTAATTTCATACCTGTTTAATAGTGTTACTCCTGCTGAGTCTGGATCAG
ACGTGATCGAGTCTGGACCTAAGGTGATGATTAATGGTGTTAATGTAAACTTGTTTCCGTTTGAATATTCAACGATGACT
TTGAAATTTTCTAGTGCGAGCAAATAACGCATTTATTAGCAACAACCAACCAACCATAATTAGGATCTATACATTTGTAA
CCAAAGAAAAGAAGAAGGTGTAAATCAACCAGTCAATTACTCCCTTTGATTCATTATATAATATGTTTTAGAATTTTATT
TTGTTTTATTATATAAGATGTTTTACAAGTTTCAATCCAAAATTTTAAATGTAGATGCTATTTCGAGACTATATATATTA
TGCCGTATCTTTTGTAATTGGTTGATTTTCCAAAACTTAAATATCAAATGATAGGTTTAAGAAGAAAATTAAATTTCTAA
AACTATGTGCTATGATACAATGGGAAATCAAAATCGTAAATGAGTAGAGACATCAATTTCATATGAAATTTCATGTCATC
TGACGAAATAACATGTCATTATAATACGTGAGAAAATCATGCTATTAGCTTAAATAAATGAAAGGGAAAAAAACTTATTT
ATGATTTTGCAATCACTGTCATTTTTTGTAAATGATAAAGAGTAAAATTTGACTCTTTTAGTATACACTTTTTAGTTATT
GCCTTACAAGAGTCAACAACAAGTTGGTAGATAATATCATGTATTAAATTTTACAGGTGAATAATTGTAATGTCTAATAT
GGTAAAGCAAAAAGTATATAAATAATGAGAATCTTAAAAATGTAAAGCCTAATTAAAATGCCGAAAATATGAATATGCGC
ATTGGAAGTTGATGGATTTTAGTTACTTAATTAGTTGTGGGGTTAACTTATACTAACACATTTTGGTCACAGAATTAGGT
ACAACTAATGATTGTCATTAGTCAATTAATAACAAAAATCAAAATTATTTCAATTTGAAAAGACAAAAACAAGACCTTCA
TTAGGCAAATTCAATACTTAAGTTTTTCTTTTTCTTCCTAAAGTAATCTTAGAACCGATGGTCTTCATATATATATACAA
CATACATGTAGAGGACATGAAAATTAATCTCCCACAGATT
>AT1G76954.1 | chr1:28914866-28917865 REVERSE LENGTH=3000
TTAAAGAGCTTAATAATGCACCCTAAAATGCAACTAAGGCGTCGGATGATGATTAGAGAGCTTAATATTACAGTCTCTGT
TTAAGTAATAATACTCTGTTAAATTTGTTTTTGCCCTCCATTAATTTATACTTTTCACTTTTTAGTATCTAAAAGTTTTG
CATTGGTATATATATACGGGTTATCTCTTAACTAAACAAATAACGTAGCGACTGTAAAACGAATAACAGAACAAGTCGCT
AGTTACTGCTGACTAGTAAACGAACATAGCCATAATCGGTGGAAGACACCAGGAACAACTGAAGGTCAGACCCAAACAAT
AGATGAATACTAAAAAAAAATCAAGAAATTTAAATAAATAGCCCAAAGCCCATAAAGGGGAACCAGGCCCAATACGGGCA
AAACAGAGAAGACCGAGATATAACACGTGCTTGTCTATTCCAAGTGCGTGGGTCAGCAAACCTCACACTTTGGTCCAGTT
AACGGCTCGATTAGAGAGAGAACAAAACAAGACTTATCGAGGCTTCGAACAATGTGCCTATATATCTTGTTATATAAAAT
GAAATGTGTTTTGCAAACTAGCACGGTGAAAGGCAGTGAGGCAAAGCTTTGATCTCGGTTAGCATTACCTCACATATGTC
TATATACGTTGAAGGTTTTATATGAGAAAGAAAAAAGCAAGGAAAGAAGAAAAAACTGTCGGGCATTTCGTAATTAAATG
TTTTTCCTATGGATTTGGAAATTTCCAAAGGGCCTACTTTAGCAACCATATGATATTAAATGCGTTTATACCAAAAACAA
AAAAATGATATTAAATGCGTGACCCAATAAATAAAAGTAGGACTACCTGAATCTATCCAACAATATTCAATACTCCATGA
CATGTCTTTTCTTATTGCATATGTCATCAGCTCTGTCGGCAAACCAAGGTCCACTTTGATCTTTATTTTTTTCTTTCTTT
CGCATTTCTCCTTTTTGTTTAGTGAGCTTGATTATAATGCTTGCAACTTTATTTCGATTTGGATTGTATTCAATATTTTA
TCCCATTTGCTTTTTTATCAGTTGTATAAATGTGAACATCGACATGAAATAAATACTCTATTTCGGTAAGGTAAGGCAAG
TAGATATGTGTGTAAGGGTTTTTGTCGGTGAAACTGAGCGTATCTCTTGGTCGCTTATTTATTAGCCGACTTTTTGCGTT
AGCCGAAAGAATTAAAAGAACTATCGATCGACTCAGTGTATACATTGTTTGCATAATTGATTTCTATCTTTAATGGGTAA
AATTAGTTATTTATTATACTATATGTGAGACGAAGAGATGTCAGATAGTTGAAAAAATGTCTGATTTGACTTTTTATTGA
TGAATATTATTTATCAAATTTACTGAGTTGGAGTAACTGGACTATTATAAAAGAGAGTTAAGATAATTGATTTTATTGGT
GAATACTATATCAAATTTAGTTAAGCTATCTAAAATTCGTATAAATGAGTTAACATAGAAGGATAACTCTTAATTTACTA
AATTTCAAATGAACTTATTCAATTCAGTACACTAAAAATTGTTCAAATTTCGGGTAGGGCTCACGTAGTATTTTCATTTT
GTAAGTCAAAAAATTTCAAACTTAGTGTGGTGTCCACCCTACGTATCTTTCCTATTATAGTATTTATTATTTCAGTCATC
GTTCTTTTCTTTATTTGTTTTCCTCCACTTTTTTTTTTTTCTTTTTTTCCATGTTCCTCACAATGCATTTAATGTCAATT
GAATTTTCTTTACCCGAAAAAGGATTTTACTTTATCATTCACATTCACTCTAATGAAATTTGGTTGTTTATCATATGGTT
GCAAGAAAATCTAGATGTTAAATTCATATATATGCCAAATAGATACAAAAAATTGTATAGACATATAAATAGAGACTTTG
TTCGTTTTGCTTCGACTAACAAGTAACAACCAAATTATGTATTTGTTTTGTAGTTGTTGGTTCAATAATGAGAATAAATC
TCCGTGTGTAAATCATGTTTTGTTTTGTGGTTGATGGTTTAACAATATATGTTTACTAGTCGATTGTCATTAACTACTAT
AAAACAAACAATAAAATCCTTAGTTTTCAAAGTTAATTATATTGTTAATTGCTTCCACTAGCAATTACAAAACCAGAAGA
CCATCATATTTTACAGATATGAATCCCCTGATCCCCTAAAGACCCGTTCAAAAGTACAAAACATCTTACCCACTCCCACC
TCTAGACAACACAATCTTTCATGCCTTTAATCAAGCAATCCCTCTTTCTAAAGTACACCGAATTTGTATTTATATTAATT
AAATAGTAATAGTTTATACTAGAAAACATTAAAGTCGCCCATTTATGCTTATGCTTAATATGTAGACCTATAACATAATA
GAGCATAATAATAAAAATCCCACCAAGTCTCGATTTCATACAAGTTAGTTAGTCTGTTTTTTTCCTATTAAAGGAATACT
ACTATTTTGCTGAATAGTTTATGATGGAGTATGTTTTTGTAGAAACCCAAGCTTTTCTAGTTTTCAATAAACAACAAAAC
AGAAAATATATCATAACTAAGAATCAAAAGATTGACTTTAACTAAAACATACTCAATTTATCTAAAAATGTCAAAATAAT
TCCTTTTATATATGTACACAAAAGAACAGGATTATAAGGTTAGAGGTTATTTTGGTAAGAAATATCATAATCAAGACCCC
TGTATACCCAACTTCATATCAATATATATATATATACTCTTATATAATAGTTAGTACAATTATTTTACTTATAATATCAA
CCAGTCCCCCCAATACTCACCTTAAAAGAAGAACACTTAGTTTCTCTATTTCTTCATCTTCCCTCTCACCTGTTTTCTGA
AAGCAAGCTTTATATATAGTATACTTAACAATAATGGGCAATAAACGCATAAAAGCAATGATGATTCTAGTGGTAATGAT
CATGATGGTGTTCTCATGGAGGATTTGTGAAGCCGATAGC
>AT1G76955.1 | chr1:28916172-28919171 REVERSE LENGTH=3000
TTAAGGTGATTTTTGGGCTACTCTTCATATACAGTTCATCATCTTGCTGGAAAATGAAAATTTTATGAGATCCGTGTTAT
ATACAGATTATGTTGCAGTTTGTATAATGTAAAGTGATATTTATGTGTTCTTTTTTCTTGTTTTCCTGTTTTTGCGATTG
TCACCGTTATGATGTTAGAAGAAAACTTATCCACGAAAGCCCATTAATGTCGAGGCCCGTCATGTGGCTGCCTCTCTTAT
GTTCAATAGGTTTATTTGAGCGATGTTACAAACTTACAGTCTTTGTAATTGGGTCACCGCTATATACAGTGGCGGAGGTA
GCATAAAAGGCAATAAACTTTATAAAATTTTAATTATAAGGTAAGTTTACATATTGATTAATAGATATTTTGGGTTAAGG
TAACAAATCAACTGGATTTTTTTATTAGGAAGTATAAGTATGTTTTACTTCCTAATAAAAAAATTCAAGTTGATTTGTTA
CTTTTTTTTTTTTTGTCGACACTTAACATATGTCAATATATATGTGTATATATATATATATACGTGTGTGTATGTGAGAG
CAGAAATCATATTTAGTCATATTCATATAAATTTACTTTTCCCAAAAAGTATTCAAAGATTAAGGTCCACGGAGATGGCT
TCTATTAAGCACTTCTTCCTCGTGTTTATTTGCGTTAGTGTTCTCTTAACCTCAGGTTATATTCTGGTACTCCTTTCATG
CTAGTGTTATTAACTTATTATAATTTGTCGATTCAAAACTGTATACAAAAGTGATTCTAATTCATTATTTTTTTTATCAT
GTTGTTAAAGATCAGACATACTTTTTATTAGATTAATATATTCTTGTAAGTTAAAATATAAATAGATTGATTTCTTGATC
TATCAACATCATGTGAAATTTACAGTACCTCTTTAAACAGAAAAGATTTAAGGAAGTAAAAAGGCATCTTGAAATACTAG
CACTTACATGACTATTGTCGTTCGAATGCACATTGAAAAGCTTATTTCGTTAGTTTAAATTTTTGAATCAAAAGAAATAC
TTATCGACATCAGATTACACATATGTTCAATCTTGTTCCCTTTTCTTTACTTATTTGATAATGCTTTATTTATCTCTTAA
CCAAAAAGAAAAACTATATTTCCTCCTCATACAGGATTGGCCGACTATAAATTTCACGTTTGTGATCCCAGCTTCGATGA
AAAAGATTGCGACTTTGAATGTAAGGAGTTTGGTCATCCAGGAGGCTATTGTAGGCCTGATAGAGTCCAACCACGGATAC
GCATGTGTTACTGCACGGATCGTTGATTAAAGAGCTTAATAATGCACCCTAAAATGCAACTAAGGCGTCGGATGATGATT
AGAGAGCTTAATATTACAGTCTCTGTTTAAGTAATAATACTCTGTTAAATTTGTTTTTGCCCTCCATTAATTTATACTTT
TCACTTTTTAGTATCTAAAAGTTTTGCATTGGTATATATATACGGGTTATCTCTTAACTAAACAAATAACGTAGCGACTG
TAAAACGAATAACAGAACAAGTCGCTAGTTACTGCTGACTAGTAAACGAACATAGCCATAATCGGTGGAAGACACCAGGA
ACAACTGAAGGTCAGACCCAAACAATAGATGAATACTAAAAAAAAATCAAGAAATTTAAATAAATAGCCCAAAGCCCATA
AAGGGGAACCAGGCCCAATACGGGCAAAACAGAGAAGACCGAGATATAACACGTGCTTGTCTATTCCAAGTGCGTGGGTC
AGCAAACCTCACACTTTGGTCCAGTTAACGGCTCGATTAGAGAGAGAACAAAACAAGACTTATCGAGGCTTCGAACAATG
TGCCTATATATCTTGTTATATAAAATGAAATGTGTTTTGCAAACTAGCACGGTGAAAGGCAGTGAGGCAAAGCTTTGATC
TCGGTTAGCATTACCTCACATATGTCTATATACGTTGAAGGTTTTATATGAGAAAGAAAAAAGCAAGGAAAGAAGAAAAA
ACTGTCGGGCATTTCGTAATTAAATGTTTTTCCTATGGATTTGGAAATTTCCAAAGGGCCTACTTTAGCAACCATATGAT
ATTAAATGCGTTTATACCAAAAACAAAAAAATGATATTAAATGCGTGACCCAATAAATAAAAGTAGGACTACCTGAATCT
ATCCAACAATATTCAATACTCCATGACATGTCTTTTCTTATTGCATATGTCATCAGCTCTGTCGGCAAACCAAGGTCCAC
TTTGATCTTTATTTTTTTCTTTCTTTCGCATTTCTCCTTTTTGTTTAGTGAGCTTGATTATAATGCTTGCAACTTTATTT
CGATTTGGATTGTATTCAATATTTTATCCCATTTGCTTTTTTATCAGTTGTATAAATGTGAACATCGACATGAAATAAAT
ACTCTATTTCGGTAAGGTAAGGCAAGTAGATATGTGTGTAAGGGTTTTTGTCGGTGAAACTGAGCGTATCTCTTGGTCGC
TTATTTATTAGCCGACTTTTTGCGTTAGCCGAAAGAATTAAAAGAACTATCGATCGACTCAGTGTATACATTGTTTGCAT
AATTGATTTCTATCTTTAATGGGTAAAATTAGTTATTTATTATACTATATGTGAGACGAAGAGATGTCAGATAGTTGAAA
AAATGTCTGATTTGACTTTTTATTGATGAATATTATTTATCAAATTTACTGAGTTGGAGTAACTGGACTATTATAAAAGA
GAGTTAAGATAATTGATTTTATTGGTGAATACTATATCAAATTTAGTTAAGCTATCTAAAATTCGTATAAATGAGTTAAC
ATAGAAGGATAACTCTTAATTTACTAAATTTCAAATGAACTTATTCAATTCAGTACACTAAAAATTGTTCAAATTTCGGG
TAGGGCTCACGTAGTATTTTCATTTTGTAAGTCAAAAAATTTCAAACTTAGTGTGGTGTCCACCCTACGTATCTTTCCTA
TTATAGTATTTATTATTTCAGTCATCGTTCTTTTCTTTAT
>AT1G76960.1 | chr1:28917638-28920637 REVERSE LENGTH=3000
GAGTTTCAATTTGGTCACATGAATGAATTATAGTCAAATACCTATATCAAGGTGATGTATGTGTGTATATTATTATATGT
TTTCATCATTTGATGGAGAATAAAAAGCTTAGGAAATATATCCATGTTATTATATGTTTCAGTTTGTAATATGTATAATG
ATATTGCTGGCTCTGTCCCTTTTTTTCGCTGTCACCATAAATAATTATTGGATTTCGAAGAGATCAAAGCGACCAGAACC
ATATCGAGATGGAATGAAACTATGAATTCTGAGATCTAAATTCAACAATGGCAAATGGTCACCAATCAAACTTAAATTTC
AAAAATTAAATACCCATGTTATAAAAACTAAAACTTACCATTTATTTCCCAACTATTAAAAACAAACCAAAGAACGATTT
GTAATCACCATCGGAAATTTCATATTTAAACTCGTGCCTTGAATTATATATTACGAGAATCAACGCTTTATGGTTTTTCG
AGTGTACAATGATCGAGCTCCATTAATGGCCAACTCTATGTTCAATAATGTAAATTTCATGAACAGAATAGTCAGTCAAT
ACCGATCATGAAAGTTATGCGGACGAAAACAAAAGCATAAAGAAAAATCTACGCAGAGAGAGGGTTTGATAACTACTAGT
AGGGAGTGACAAGACATTTTTGTGTGATGCTCCATGCACATATTTATGTCGTATAGAGAGGTTCGATAGCAGCATTGATA
TGTCCATGTCGATTAGTCACTACAGTTTTGAAAATGCATGTAGTTCCAAATAAATCGTCTAAAATGAAAAGCCACCACAC
AAGAAAAATAACCCTTAAAAATACAAAATTAATTTCACAAGAAATTTAATCTATATCTACAAAATAGTTACACTAAAAAT
ATATCTATATCTCATGTAAGGATCAGTTAGATGATCTACAAAATTTCTCACATAAGTATGTGATTGTAAATAGACAAAGA
TCCACCACAAGGTCTATTATCTCCCGAGGGATTGGGAAGGACGGAGGATATTATTGTAAATTTCCCAAATGTGTTCTTAA
TAAGTAGAGTACATTAATCAAATAAATAGATAAAAATAAGAAAGAGAGAGATATTTGTTTAATGGCTAAAACGCCAAGTA
GTTCATCGAAGCTCCTTGTGATGATGCTTTTCTCATTCTTGGCTCTTTTCATAATCTCCCATGCTCGAGTTGTTTTTACT
GGTATGTTTCCGTTCATAACATGTCACATGATCGTATATACAGATAACAGTTATGAAATATTAATTACAGCTCTGTATAT
ATTATTATTTGTATCAATATATAATAGATAAGGTGGAACTGTGTTGCAGATACGCCGTCTAATTCGTACGCTCCACCTAT
TTACGCTCCTGTTCCTAAGGAATGTCTCAAGCCACCTTATTGCCGCGGTCCTCCCGGAGAGTCTCAATTTGTTTACAATG
AAAGAAACTATTATCAAATTAATTAATTAAGGTGATTTTTGGGCTACTCTTCATATACAGTTCATCATCTTGCTGGAAAA
TGAAAATTTTATGAGATCCGTGTTATATACAGATTATGTTGCAGTTTGTATAATGTAAAGTGATATTTATGTGTTCTTTT
TTCTTGTTTTCCTGTTTTTGCGATTGTCACCGTTATGATGTTAGAAGAAAACTTATCCACGAAAGCCCATTAATGTCGAG
GCCCGTCATGTGGCTGCCTCTCTTATGTTCAATAGGTTTATTTGAGCGATGTTACAAACTTACAGTCTTTGTAATTGGGT
CACCGCTATATACAGTGGCGGAGGTAGCATAAAAGGCAATAAACTTTATAAAATTTTAATTATAAGGTAAGTTTACATAT
TGATTAATAGATATTTTGGGTTAAGGTAACAAATCAACTGGATTTTTTTATTAGGAAGTATAAGTATGTTTTACTTCCTA
ATAAAAAAATTCAAGTTGATTTGTTACTTTTTTTTTTTTTGTCGACACTTAACATATGTCAATATATATGTGTATATATA
TATATATACGTGTGTGTATGTGAGAGCAGAAATCATATTTAGTCATATTCATATAAATTTACTTTTCCCAAAAAGTATTC
AAAGATTAAGGTCCACGGAGATGGCTTCTATTAAGCACTTCTTCCTCGTGTTTATTTGCGTTAGTGTTCTCTTAACCTCA
GGTTATATTCTGGTACTCCTTTCATGCTAGTGTTATTAACTTATTATAATTTGTCGATTCAAAACTGTATACAAAAGTGA
TTCTAATTCATTATTTTTTTTATCATGTTGTTAAAGATCAGACATACTTTTTATTAGATTAATATATTCTTGTAAGTTAA
AATATAAATAGATTGATTTCTTGATCTATCAACATCATGTGAAATTTACAGTACCTCTTTAAACAGAAAAGATTTAAGGA
AGTAAAAAGGCATCTTGAAATACTAGCACTTACATGACTATTGTCGTTCGAATGCACATTGAAAAGCTTATTTCGTTAGT
TTAAATTTTTGAATCAAAAGAAATACTTATCGACATCAGATTACACATATGTTCAATCTTGTTCCCTTTTCTTTACTTAT
TTGATAATGCTTTATTTATCTCTTAACCAAAAAGAAAAACTATATTTCCTCCTCATACAGGATTGGCCGACTATAAATTT
CACGTTTGTGATCCCAGCTTCGATGAAAAAGATTGCGACTTTGAATGTAAGGAGTTTGGTCATCCAGGAGGCTATTGTAG
GCCTGATAGAGTCCAACCACGGATACGCATGTGTTACTGCACGGATCGTTGATTAAAGAGCTTAATAATGCACCCTAAAA
TGCAACTAAGGCGTCGGATGATGATTAGAGAGCTTAATATTACAGTCTCTGTTTAAGTAATAATACTCTGTTAAATTTGT
TTTTGCCCTCCATTAATTTATACTTTTCACTTTTTAGTATCTAAAAGTTTTGCATTGGTATATATATACGGGTTATCTCT
TAACTAAACAAATAACGTAGCGACTGTAAAACGAATAACA
>AT1G76965.1 | chr1:28918729-28921728 REVERSE LENGTH=3000
GATCTAGAGATTATGTATGTAACTAATAGAAAATAATAACTATGTATATACAAGCAAATATATCTTGGAATAATTGTACA
TTTTTGTAAGGTTAAAAATGTATATCTTAATGTATTTTGTAAATGATATATGAGTGCTCGGATAGACAGTTAAACTTGTT
CTTCGGCGATGATCGTCGTTTGCTTGAGAATACAGTCTGCGAGCACATGGTGAGAGACTTGGCTATGCTCCCGATGGGTA
CTCTTTAATGCTCTTCTACAGAGGTACAATCCTACACCAGAGCTTCCACCGCCGTACGTTTCTGCTCCTCCGCCGGTGCC
TTGTTAATCCAAATTTTTGCAGTCTAAGAGAGTTGTTTGGTCACATTATCACACATAAAATAAACAAGGATACAGCTTTA
ATATATATATTTTTACATAGAATAAGGTTTGTATATCTATATTTTGGTCACTATTTGCTAGAGAATAAGAGATTGCTGGA
TGATCTTGGCGGTGCTTTCTGATTTCTGTAACAACATAACTTTACCTATCTATATTGATATGCATGGAAAGTTTATAAGA
ATTAATCATGATATATAATATATGTTGCAGTTTATATAGTACATGACATGTATAACGAAACTTTTGTCTCGTAATTTCTC
TTGCGTAGAAAAGTCTGATCGGGAAGGACTGAGGGGTATTTTCGTAATTTTACAGATTGCGATTCTAACCCATATGACCA
TATCACGTACCACGGAGTCTATAAATATTAATCACCCATATACACATAACATAAAGTTGTAAGAAAAAAGAGAGAGACAG
AGATTTACTCAACGGCTAAGATGAAAAGTTCATCGGAGCTCCTTGTAATAATGATTTTCTTATTCTTGGCGCTTCTCATA
ATCTCCCACGCTCAATCACTTCCAGGTACGTTTCCATTTAATAGTATGTAATCTCACGTATTCTTATATAATTTATATAA
TCTCATCGTATTGTATCAATAGTATTATTATTAATATGATTTGGACCTGTGTTGCAGGTACGCCGTATGGCGGCCCTGGT
CCGTATCCGCGTAGTTACCCTGTGTGTTACCCACCGTATTGCCGTCCATGAGAGTTTCAATTTGGTCACATGAATGAATT
ATAGTCAAATACCTATATCAAGGTGATGTATGTGTGTATATTATTATATGTTTTCATCATTTGATGGAGAATAAAAAGCT
TAGGAAATATATCCATGTTATTATATGTTTCAGTTTGTAATATGTATAATGATATTGCTGGCTCTGTCCCTTTTTTTCGC
TGTCACCATAAATAATTATTGGATTTCGAAGAGATCAAAGCGACCAGAACCATATCGAGATGGAATGAAACTATGAATTC
TGAGATCTAAATTCAACAATGGCAAATGGTCACCAATCAAACTTAAATTTCAAAAATTAAATACCCATGTTATAAAAACT
AAAACTTACCATTTATTTCCCAACTATTAAAAACAAACCAAAGAACGATTTGTAATCACCATCGGAAATTTCATATTTAA
ACTCGTGCCTTGAATTATATATTACGAGAATCAACGCTTTATGGTTTTTCGAGTGTACAATGATCGAGCTCCATTAATGG
CCAACTCTATGTTCAATAATGTAAATTTCATGAACAGAATAGTCAGTCAATACCGATCATGAAAGTTATGCGGACGAAAA
CAAAAGCATAAAGAAAAATCTACGCAGAGAGAGGGTTTGATAACTACTAGTAGGGAGTGACAAGACATTTTTGTGTGATG
CTCCATGCACATATTTATGTCGTATAGAGAGGTTCGATAGCAGCATTGATATGTCCATGTCGATTAGTCACTACAGTTTT
GAAAATGCATGTAGTTCCAAATAAATCGTCTAAAATGAAAAGCCACCACACAAGAAAAATAACCCTTAAAAATACAAAAT
TAATTTCACAAGAAATTTAATCTATATCTACAAAATAGTTACACTAAAAATATATCTATATCTCATGTAAGGATCAGTTA
GATGATCTACAAAATTTCTCACATAAGTATGTGATTGTAAATAGACAAAGATCCACCACAAGGTCTATTATCTCCCGAGG
GATTGGGAAGGACGGAGGATATTATTGTAAATTTCCCAAATGTGTTCTTAATAAGTAGAGTACATTAATCAAATAAATAG
ATAAAAATAAGAAAGAGAGAGATATTTGTTTAATGGCTAAAACGCCAAGTAGTTCATCGAAGCTCCTTGTGATGATGCTT
TTCTCATTCTTGGCTCTTTTCATAATCTCCCATGCTCGAGTTGTTTTTACTGGTATGTTTCCGTTCATAACATGTCACAT
GATCGTATATACAGATAACAGTTATGAAATATTAATTACAGCTCTGTATATATTATTATTTGTATCAATATATAATAGAT
AAGGTGGAACTGTGTTGCAGATACGCCGTCTAATTCGTACGCTCCACCTATTTACGCTCCTGTTCCTAAGGAATGTCTCA
AGCCACCTTATTGCCGCGGTCCTCCCGGAGAGTCTCAATTTGTTTACAATGAAAGAAACTATTATCAAATTAATTAATTA
AGGTGATTTTTGGGCTACTCTTCATATACAGTTCATCATCTTGCTGGAAAATGAAAATTTTATGAGATCCGTGTTATATA
CAGATTATGTTGCAGTTTGTATAATGTAAAGTGATATTTATGTGTTCTTTTTTCTTGTTTTCCTGTTTTTGCGATTGTCA
CCGTTATGATGTTAGAAGAAAACTTATCCACGAAAGCCCATTAATGTCGAGGCCCGTCATGTGGCTGCCTCTCTTATGTT
CAATAGGTTTATTTGAGCGATGTTACAAACTTACAGTCTTTGTAATTGGGTCACCGCTATATACAGTGGCGGAGGTAGCA
TAAAAGGCAATAAACTTTATAAAATTTTAATTATAAGGTAAGTTTACATATTGATTAATAGATATTTTGGGTTAAGGTAA
CAAATCAACTGGATTTTTTTATTAGGAAGTATAAGTATGT
>AT1G76970.2 | chr1:28919841-28922840 REVERSE LENGTH=3000
GTCTTTTGTTTGTGGCTTTTTACCATTCAAGTTTTTTTTTTCTTTTGGGTTTTCAGAGAGTGATGATGATATTAGAGTGT
GCCTTATTATTTAGAGATAGTATCTGATAATACCAACAACCATATGTTTTACTTCTCTAACTTCACTCCAAGGACACAGC
TTTAAAATACTTTTAACACACAAAATCGTAATATCAGATATCTTTTGCATATTATAAACTAATAACACCCCCTTAGTTAA
GTTCCACACGGATCATTATTTTTTGGGTAAATTCTCGGGACTTTATTAATTTACCTTTTGCTAGGAGAAACAGAGCTTTT
AAAACCCAAAATAGCTAACAACATATATTTTTACTGCCCCACATAAAATAGGAAATTACCATCCTCCCTTGTTTATATGA
ATCGATTCCCACATTCCACATTTCCATGTTTTGTAGGAACCAATGATCACAATTTCCTATTTTAAAGACCCTACAAATAA
AGCATTGATCATTTGTCTACAAATTAAAGCAAATTCATCTTGACCAGAGCTCTACTAATTCATTAGACATGGAGATCATT
CCATTGATGCTCATTTCCGTTATCATACTCTTGACATCATTTCCGGCTCCGATTAAAGTGTCCGGCAGGGGTGGAGGAGG
CGGCTTTGTTGGTAGTGGCAACTCTCCTAGTATTGGAAGCGGCTATTTTGGTGGTGGTGGGAATCCTGGCACCGGCTATA
TGGGTGGGGGTATCCCTAGCGGCGGCAGCATTAGGGATGGGAGTAATGTTGGCACCGGTTATAGGGGTGGGTTTCAAGGA
GGCAAGCCTTCAGGTGGTGGTGACCCCGGTGCGGCAATTGTGGTGTTTCCTAAGAAGCCCGAGGAACCTGTGAAGGTGGT
GCCAACGCCAATGCCACAAGTTTGCGAACCGAAAGTTAGACATTGCATCAATGTACATGTATACGGACGCGCCGGGCAAC
CTCACCGAGGCGGAGCATGTTGTAACAAATTTAGGTACGCGAGAAGATGTGTCTGTAAATTCCTTGTGTCTAATGATACT
CACCTAAACAAACAATCTAATGGTGTACTTCGAGGTTGTCATTTTAAACGCAATTGTGTCTTCCGTAACTAAGATCTAGA
GATTATGTATGTAACTAATAGAAAATAATAACTATGTATATACAAGCAAATATATCTTGGAATAATTGTACATTTTTGTA
AGGTTAAAAATGTATATCTTAATGTATTTTGTAAATGATATATGAGTGCTCGGATAGACAGTTAAACTTGTTCTTCGGCG
ATGATCGTCGTTTGCTTGAGAATACAGTCTGCGAGCACATGGTGAGAGACTTGGCTATGCTCCCGATGGGTACTCTTTAA
TGCTCTTCTACAGAGGTACAATCCTACACCAGAGCTTCCACCGCCGTACGTTTCTGCTCCTCCGCCGGTGCCTTGTTAAT
CCAAATTTTTGCAGTCTAAGAGAGTTGTTTGGTCACATTATCACACATAAAATAAACAAGGATACAGCTTTAATATATAT
ATTTTTACATAGAATAAGGTTTGTATATCTATATTTTGGTCACTATTTGCTAGAGAATAAGAGATTGCTGGATGATCTTG
GCGGTGCTTTCTGATTTCTGTAACAACATAACTTTACCTATCTATATTGATATGCATGGAAAGTTTATAAGAATTAATCA
TGATATATAATATATGTTGCAGTTTATATAGTACATGACATGTATAACGAAACTTTTGTCTCGTAATTTCTCTTGCGTAG
AAAAGTCTGATCGGGAAGGACTGAGGGGTATTTTCGTAATTTTACAGATTGCGATTCTAACCCATATGACCATATCACGT
ACCACGGAGTCTATAAATATTAATCACCCATATACACATAACATAAAGTTGTAAGAAAAAAGAGAGAGACAGAGATTTAC
TCAACGGCTAAGATGAAAAGTTCATCGGAGCTCCTTGTAATAATGATTTTCTTATTCTTGGCGCTTCTCATAATCTCCCA
CGCTCAATCACTTCCAGGTACGTTTCCATTTAATAGTATGTAATCTCACGTATTCTTATATAATTTATATAATCTCATCG
TATTGTATCAATAGTATTATTATTAATATGATTTGGACCTGTGTTGCAGGTACGCCGTATGGCGGCCCTGGTCCGTATCC
GCGTAGTTACCCTGTGTGTTACCCACCGTATTGCCGTCCATGAGAGTTTCAATTTGGTCACATGAATGAATTATAGTCAA
ATACCTATATCAAGGTGATGTATGTGTGTATATTATTATATGTTTTCATCATTTGATGGAGAATAAAAAGCTTAGGAAAT
ATATCCATGTTATTATATGTTTCAGTTTGTAATATGTATAATGATATTGCTGGCTCTGTCCCTTTTTTTCGCTGTCACCA
TAAATAATTATTGGATTTCGAAGAGATCAAAGCGACCAGAACCATATCGAGATGGAATGAAACTATGAATTCTGAGATCT
AAATTCAACAATGGCAAATGGTCACCAATCAAACTTAAATTTCAAAAATTAAATACCCATGTTATAAAAACTAAAACTTA
CCATTTATTTCCCAACTATTAAAAACAAACCAAAGAACGATTTGTAATCACCATCGGAAATTTCATATTTAAACTCGTGC
CTTGAATTATATATTACGAGAATCAACGCTTTATGGTTTTTCGAGTGTACAATGATCGAGCTCCATTAATGGCCAACTCT
ATGTTCAATAATGTAAATTTCATGAACAGAATAGTCAGTCAATACCGATCATGAAAGTTATGCGGACGAAAACAAAAGCA
TAAAGAAAAATCTACGCAGAGAGAGGGTTTGATAACTACTAGTAGGGAGTGACAAGACATTTTTGTGTGATGCTCCATGC
ACATATTTATGTCGTATAGAGAGGTTCGATAGCAGCATTGATATGTCCATGTCGATTAGTCACTACAGTTTTGAAAATGC
ATGTAGTTCCAAATAAATCGTCTAAAATGAAAAGCCACCA
>AT1G76970.3 | chr1:28919841-28922840 REVERSE LENGTH=3000
GTCTTTTGTTTGTGGCTTTTTACCATTCAAGTTTTTTTTTTCTTTTGGGTTTTCAGAGAGTGATGATGATATTAGAGTGT
GCCTTATTATTTAGAGATAGTATCTGATAATACCAACAACCATATGTTTTACTTCTCTAACTTCACTCCAAGGACACAGC
TTTAAAATACTTTTAACACACAAAATCGTAATATCAGATATCTTTTGCATATTATAAACTAATAACACCCCCTTAGTTAA
GTTCCACACGGATCATTATTTTTTGGGTAAATTCTCGGGACTTTATTAATTTACCTTTTGCTAGGAGAAACAGAGCTTTT
AAAACCCAAAATAGCTAACAACATATATTTTTACTGCCCCACATAAAATAGGAAATTACCATCCTCCCTTGTTTATATGA
ATCGATTCCCACATTCCACATTTCCATGTTTTGTAGGAACCAATGATCACAATTTCCTATTTTAAAGACCCTACAAATAA
AGCATTGATCATTTGTCTACAAATTAAAGCAAATTCATCTTGACCAGAGCTCTACTAATTCATTAGACATGGAGATCATT
CCATTGATGCTCATTTCCGTTATCATACTCTTGACATCATTTCCGGCTCCGATTAAAGTGTCCGGCAGGGGTGGAGGAGG
CGGCTTTGTTGGTAGTGGCAACTCTCCTAGTATTGGAAGCGGCTATTTTGGTGGTGGTGGGAATCCTGGCACCGGCTATA
TGGGTGGGGGTATCCCTAGCGGCGGCAGCATTAGGGATGGGAGTAATGTTGGCACCGGTTATAGGGGTGGGTTTCAAGGA
GGCAAGCCTTCAGGTGGTGGTGACCCCGGTGCGGCAATTGTGGTGTTTCCTAAGAAGCCCGAGGAACCTGTGAAGGTGGT
GCCAACGCCAATGCCACAAGTTTGCGAACCGAAAGTTAGACATTGCATCAATGTACATGTATACGGACGCGCCGGGCAAC
CTCACCGAGGCGGAGCATGTTGTAACAAATTTAGGTACGCGAGAAGATGTGTCTGTAAATTCCTTGTGTCTAATGATACT
CACCTAAACAAACAATCTAATGGTGTACTTCGAGGTTGTCATTTTAAACGCAATTGTGTCTTCCGTAACTAAGATCTAGA
GATTATGTATGTAACTAATAGAAAATAATAACTATGTATATACAAGCAAATATATCTTGGAATAATTGTACATTTTTGTA
AGGTTAAAAATGTATATCTTAATGTATTTTGTAAATGATATATGAGTGCTCGGATAGACAGTTAAACTTGTTCTTCGGCG
ATGATCGTCGTTTGCTTGAGAATACAGTCTGCGAGCACATGGTGAGAGACTTGGCTATGCTCCCGATGGGTACTCTTTAA
TGCTCTTCTACAGAGGTACAATCCTACACCAGAGCTTCCACCGCCGTACGTTTCTGCTCCTCCGCCGGTGCCTTGTTAAT
CCAAATTTTTGCAGTCTAAGAGAGTTGTTTGGTCACATTATCACACATAAAATAAACAAGGATACAGCTTTAATATATAT
ATTTTTACATAGAATAAGGTTTGTATATCTATATTTTGGTCACTATTTGCTAGAGAATAAGAGATTGCTGGATGATCTTG
GCGGTGCTTTCTGATTTCTGTAACAACATAACTTTACCTATCTATATTGATATGCATGGAAAGTTTATAAGAATTAATCA
TGATATATAATATATGTTGCAGTTTATATAGTACATGACATGTATAACGAAACTTTTGTCTCGTAATTTCTCTTGCGTAG
AAAAGTCTGATCGGGAAGGACTGAGGGGTATTTTCGTAATTTTACAGATTGCGATTCTAACCCATATGACCATATCACGT
ACCACGGAGTCTATAAATATTAATCACCCATATACACATAACATAAAGTTGTAAGAAAAAAGAGAGAGACAGAGATTTAC
TCAACGGCTAAGATGAAAAGTTCATCGGAGCTCCTTGTAATAATGATTTTCTTATTCTTGGCGCTTCTCATAATCTCCCA
CGCTCAATCACTTCCAGGTACGTTTCCATTTAATAGTATGTAATCTCACGTATTCTTATATAATTTATATAATCTCATCG
TATTGTATCAATAGTATTATTATTAATATGATTTGGACCTGTGTTGCAGGTACGCCGTATGGCGGCCCTGGTCCGTATCC
GCGTAGTTACCCTGTGTGTTACCCACCGTATTGCCGTCCATGAGAGTTTCAATTTGGTCACATGAATGAATTATAGTCAA
ATACCTATATCAAGGTGATGTATGTGTGTATATTATTATATGTTTTCATCATTTGATGGAGAATAAAAAGCTTAGGAAAT
ATATCCATGTTATTATATGTTTCAGTTTGTAATATGTATAATGATATTGCTGGCTCTGTCCCTTTTTTTCGCTGTCACCA
TAAATAATTATTGGATTTCGAAGAGATCAAAGCGACCAGAACCATATCGAGATGGAATGAAACTATGAATTCTGAGATCT
AAATTCAACAATGGCAAATGGTCACCAATCAAACTTAAATTTCAAAAATTAAATACCCATGTTATAAAAACTAAAACTTA
CCATTTATTTCCCAACTATTAAAAACAAACCAAAGAACGATTTGTAATCACCATCGGAAATTTCATATTTAAACTCGTGC
CTTGAATTATATATTACGAGAATCAACGCTTTATGGTTTTTCGAGTGTACAATGATCGAGCTCCATTAATGGCCAACTCT
ATGTTCAATAATGTAAATTTCATGAACAGAATAGTCAGTCAATACCGATCATGAAAGTTATGCGGACGAAAACAAAAGCA
TAAAGAAAAATCTACGCAGAGAGAGGGTTTGATAACTACTAGTAGGGAGTGACAAGACATTTTTGTGTGATGCTCCATGC
ACATATTTATGTCGTATAGAGAGGTTCGATAGCAGCATTGATATGTCCATGTCGATTAGTCACTACAGTTTTGAAAATGC
ATGTAGTTCCAAATAAATCGTCTAAAATGAAAAGCCACCA
>AT1G76970.5 | chr1:28919841-28922840 REVERSE LENGTH=3000
GTCTTTTGTTTGTGGCTTTTTACCATTCAAGTTTTTTTTTTCTTTTGGGTTTTCAGAGAGTGATGATGATATTAGAGTGT
GCCTTATTATTTAGAGATAGTATCTGATAATACCAACAACCATATGTTTTACTTCTCTAACTTCACTCCAAGGACACAGC
TTTAAAATACTTTTAACACACAAAATCGTAATATCAGATATCTTTTGCATATTATAAACTAATAACACCCCCTTAGTTAA
GTTCCACACGGATCATTATTTTTTGGGTAAATTCTCGGGACTTTATTAATTTACCTTTTGCTAGGAGAAACAGAGCTTTT
AAAACCCAAAATAGCTAACAACATATATTTTTACTGCCCCACATAAAATAGGAAATTACCATCCTCCCTTGTTTATATGA
ATCGATTCCCACATTCCACATTTCCATGTTTTGTAGGAACCAATGATCACAATTTCCTATTTTAAAGACCCTACAAATAA
AGCATTGATCATTTGTCTACAAATTAAAGCAAATTCATCTTGACCAGAGCTCTACTAATTCATTAGACATGGAGATCATT
CCATTGATGCTCATTTCCGTTATCATACTCTTGACATCATTTCCGGCTCCGATTAAAGTGTCCGGCAGGGGTGGAGGAGG
CGGCTTTGTTGGTAGTGGCAACTCTCCTAGTATTGGAAGCGGCTATTTTGGTGGTGGTGGGAATCCTGGCACCGGCTATA
TGGGTGGGGGTATCCCTAGCGGCGGCAGCATTAGGGATGGGAGTAATGTTGGCACCGGTTATAGGGGTGGGTTTCAAGGA
GGCAAGCCTTCAGGTGGTGGTGACCCCGGTGCGGCAATTGTGGTGTTTCCTAAGAAGCCCGAGGAACCTGTGAAGGTGGT
GCCAACGCCAATGCCACAAGTTTGCGAACCGAAAGTTAGACATTGCATCAATGTACATGTATACGGACGCGCCGGGCAAC
CTCACCGAGGCGGAGCATGTTGTAACAAATTTAGGTACGCGAGAAGATGTGTCTGTAAATTCCTTGTGTCTAATGATACT
CACCTAAACAAACAATCTAATGGTGTACTTCGAGGTTGTCATTTTAAACGCAATTGTGTCTTCCGTAACTAAGATCTAGA
GATTATGTATGTAACTAATAGAAAATAATAACTATGTATATACAAGCAAATATATCTTGGAATAATTGTACATTTTTGTA
AGGTTAAAAATGTATATCTTAATGTATTTTGTAAATGATATATGAGTGCTCGGATAGACAGTTAAACTTGTTCTTCGGCG
ATGATCGTCGTTTGCTTGAGAATACAGTCTGCGAGCACATGGTGAGAGACTTGGCTATGCTCCCGATGGGTACTCTTTAA
TGCTCTTCTACAGAGGTACAATCCTACACCAGAGCTTCCACCGCCGTACGTTTCTGCTCCTCCGCCGGTGCCTTGTTAAT
CCAAATTTTTGCAGTCTAAGAGAGTTGTTTGGTCACATTATCACACATAAAATAAACAAGGATACAGCTTTAATATATAT
ATTTTTACATAGAATAAGGTTTGTATATCTATATTTTGGTCACTATTTGCTAGAGAATAAGAGATTGCTGGATGATCTTG
GCGGTGCTTTCTGATTTCTGTAACAACATAACTTTACCTATCTATATTGATATGCATGGAAAGTTTATAAGAATTAATCA
TGATATATAATATATGTTGCAGTTTATATAGTACATGACATGTATAACGAAACTTTTGTCTCGTAATTTCTCTTGCGTAG
AAAAGTCTGATCGGGAAGGACTGAGGGGTATTTTCGTAATTTTACAGATTGCGATTCTAACCCATATGACCATATCACGT
ACCACGGAGTCTATAAATATTAATCACCCATATACACATAACATAAAGTTGTAAGAAAAAAGAGAGAGACAGAGATTTAC
TCAACGGCTAAGATGAAAAGTTCATCGGAGCTCCTTGTAATAATGATTTTCTTATTCTTGGCGCTTCTCATAATCTCCCA
CGCTCAATCACTTCCAGGTACGTTTCCATTTAATAGTATGTAATCTCACGTATTCTTATATAATTTATATAATCTCATCG
TATTGTATCAATAGTATTATTATTAATATGATTTGGACCTGTGTTGCAGGTACGCCGTATGGCGGCCCTGGTCCGTATCC
GCGTAGTTACCCTGTGTGTTACCCACCGTATTGCCGTCCATGAGAGTTTCAATTTGGTCACATGAATGAATTATAGTCAA
ATACCTATATCAAGGTGATGTATGTGTGTATATTATTATATGTTTTCATCATTTGATGGAGAATAAAAAGCTTAGGAAAT
ATATCCATGTTATTATATGTTTCAGTTTGTAATATGTATAATGATATTGCTGGCTCTGTCCCTTTTTTTCGCTGTCACCA
TAAATAATTATTGGATTTCGAAGAGATCAAAGCGACCAGAACCATATCGAGATGGAATGAAACTATGAATTCTGAGATCT
AAATTCAACAATGGCAAATGGTCACCAATCAAACTTAAATTTCAAAAATTAAATACCCATGTTATAAAAACTAAAACTTA
CCATTTATTTCCCAACTATTAAAAACAAACCAAAGAACGATTTGTAATCACCATCGGAAATTTCATATTTAAACTCGTGC
CTTGAATTATATATTACGAGAATCAACGCTTTATGGTTTTTCGAGTGTACAATGATCGAGCTCCATTAATGGCCAACTCT
ATGTTCAATAATGTAAATTTCATGAACAGAATAGTCAGTCAATACCGATCATGAAAGTTATGCGGACGAAAACAAAAGCA
TAAAGAAAAATCTACGCAGAGAGAGGGTTTGATAACTACTAGTAGGGAGTGACAAGACATTTTTGTGTGATGCTCCATGC
ACATATTTATGTCGTATAGAGAGGTTCGATAGCAGCATTGATATGTCCATGTCGATTAGTCACTACAGTTTTGAAAATGC
ATGTAGTTCCAAATAAATCGTCTAAAATGAAAAGCCACCA
>AT1G76970.7 | chr1:28919841-28922840 REVERSE LENGTH=3000
GTCTTTTGTTTGTGGCTTTTTACCATTCAAGTTTTTTTTTTCTTTTGGGTTTTCAGAGAGTGATGATGATATTAGAGTGT
GCCTTATTATTTAGAGATAGTATCTGATAATACCAACAACCATATGTTTTACTTCTCTAACTTCACTCCAAGGACACAGC
TTTAAAATACTTTTAACACACAAAATCGTAATATCAGATATCTTTTGCATATTATAAACTAATAACACCCCCTTAGTTAA
GTTCCACACGGATCATTATTTTTTGGGTAAATTCTCGGGACTTTATTAATTTACCTTTTGCTAGGAGAAACAGAGCTTTT
AAAACCCAAAATAGCTAACAACATATATTTTTACTGCCCCACATAAAATAGGAAATTACCATCCTCCCTTGTTTATATGA
ATCGATTCCCACATTCCACATTTCCATGTTTTGTAGGAACCAATGATCACAATTTCCTATTTTAAAGACCCTACAAATAA
AGCATTGATCATTTGTCTACAAATTAAAGCAAATTCATCTTGACCAGAGCTCTACTAATTCATTAGACATGGAGATCATT
CCATTGATGCTCATTTCCGTTATCATACTCTTGACATCATTTCCGGCTCCGATTAAAGTGTCCGGCAGGGGTGGAGGAGG
CGGCTTTGTTGGTAGTGGCAACTCTCCTAGTATTGGAAGCGGCTATTTTGGTGGTGGTGGGAATCCTGGCACCGGCTATA
TGGGTGGGGGTATCCCTAGCGGCGGCAGCATTAGGGATGGGAGTAATGTTGGCACCGGTTATAGGGGTGGGTTTCAAGGA
GGCAAGCCTTCAGGTGGTGGTGACCCCGGTGCGGCAATTGTGGTGTTTCCTAAGAAGCCCGAGGAACCTGTGAAGGTGGT
GCCAACGCCAATGCCACAAGTTTGCGAACCGAAAGTTAGACATTGCATCAATGTACATGTATACGGACGCGCCGGGCAAC
CTCACCGAGGCGGAGCATGTTGTAACAAATTTAGGTACGCGAGAAGATGTGTCTGTAAATTCCTTGTGTCTAATGATACT
CACCTAAACAAACAATCTAATGGTGTACTTCGAGGTTGTCATTTTAAACGCAATTGTGTCTTCCGTAACTAAGATCTAGA
GATTATGTATGTAACTAATAGAAAATAATAACTATGTATATACAAGCAAATATATCTTGGAATAATTGTACATTTTTGTA
AGGTTAAAAATGTATATCTTAATGTATTTTGTAAATGATATATGAGTGCTCGGATAGACAGTTAAACTTGTTCTTCGGCG
ATGATCGTCGTTTGCTTGAGAATACAGTCTGCGAGCACATGGTGAGAGACTTGGCTATGCTCCCGATGGGTACTCTTTAA
TGCTCTTCTACAGAGGTACAATCCTACACCAGAGCTTCCACCGCCGTACGTTTCTGCTCCTCCGCCGGTGCCTTGTTAAT
CCAAATTTTTGCAGTCTAAGAGAGTTGTTTGGTCACATTATCACACATAAAATAAACAAGGATACAGCTTTAATATATAT
ATTTTTACATAGAATAAGGTTTGTATATCTATATTTTGGTCACTATTTGCTAGAGAATAAGAGATTGCTGGATGATCTTG
GCGGTGCTTTCTGATTTCTGTAACAACATAACTTTACCTATCTATATTGATATGCATGGAAAGTTTATAAGAATTAATCA
TGATATATAATATATGTTGCAGTTTATATAGTACATGACATGTATAACGAAACTTTTGTCTCGTAATTTCTCTTGCGTAG
AAAAGTCTGATCGGGAAGGACTGAGGGGTATTTTCGTAATTTTACAGATTGCGATTCTAACCCATATGACCATATCACGT
ACCACGGAGTCTATAAATATTAATCACCCATATACACATAACATAAAGTTGTAAGAAAAAAGAGAGAGACAGAGATTTAC
TCAACGGCTAAGATGAAAAGTTCATCGGAGCTCCTTGTAATAATGATTTTCTTATTCTTGGCGCTTCTCATAATCTCCCA
CGCTCAATCACTTCCAGGTACGTTTCCATTTAATAGTATGTAATCTCACGTATTCTTATATAATTTATATAATCTCATCG
TATTGTATCAATAGTATTATTATTAATATGATTTGGACCTGTGTTGCAGGTACGCCGTATGGCGGCCCTGGTCCGTATCC
GCGTAGTTACCCTGTGTGTTACCCACCGTATTGCCGTCCATGAGAGTTTCAATTTGGTCACATGAATGAATTATAGTCAA
ATACCTATATCAAGGTGATGTATGTGTGTATATTATTATATGTTTTCATCATTTGATGGAGAATAAAAAGCTTAGGAAAT
ATATCCATGTTATTATATGTTTCAGTTTGTAATATGTATAATGATATTGCTGGCTCTGTCCCTTTTTTTCGCTGTCACCA
TAAATAATTATTGGATTTCGAAGAGATCAAAGCGACCAGAACCATATCGAGATGGAATGAAACTATGAATTCTGAGATCT
AAATTCAACAATGGCAAATGGTCACCAATCAAACTTAAATTTCAAAAATTAAATACCCATGTTATAAAAACTAAAACTTA
CCATTTATTTCCCAACTATTAAAAACAAACCAAAGAACGATTTGTAATCACCATCGGAAATTTCATATTTAAACTCGTGC
CTTGAATTATATATTACGAGAATCAACGCTTTATGGTTTTTCGAGTGTACAATGATCGAGCTCCATTAATGGCCAACTCT
ATGTTCAATAATGTAAATTTCATGAACAGAATAGTCAGTCAATACCGATCATGAAAGTTATGCGGACGAAAACAAAAGCA
TAAAGAAAAATCTACGCAGAGAGAGGGTTTGATAACTACTAGTAGGGAGTGACAAGACATTTTTGTGTGATGCTCCATGC
ACATATTTATGTCGTATAGAGAGGTTCGATAGCAGCATTGATATGTCCATGTCGATTAGTCACTACAGTTTTGAAAATGC
ATGTAGTTCCAAATAAATCGTCTAAAATGAAAAGCCACCA
>AT1G76970.1 | chr1:28919841-28922840 REVERSE LENGTH=3000
GTCTTTTGTTTGTGGCTTTTTACCATTCAAGTTTTTTTTTTCTTTTGGGTTTTCAGAGAGTGATGATGATATTAGAGTGT
GCCTTATTATTTAGAGATAGTATCTGATAATACCAACAACCATATGTTTTACTTCTCTAACTTCACTCCAAGGACACAGC
TTTAAAATACTTTTAACACACAAAATCGTAATATCAGATATCTTTTGCATATTATAAACTAATAACACCCCCTTAGTTAA
GTTCCACACGGATCATTATTTTTTGGGTAAATTCTCGGGACTTTATTAATTTACCTTTTGCTAGGAGAAACAGAGCTTTT
AAAACCCAAAATAGCTAACAACATATATTTTTACTGCCCCACATAAAATAGGAAATTACCATCCTCCCTTGTTTATATGA
ATCGATTCCCACATTCCACATTTCCATGTTTTGTAGGAACCAATGATCACAATTTCCTATTTTAAAGACCCTACAAATAA
AGCATTGATCATTTGTCTACAAATTAAAGCAAATTCATCTTGACCAGAGCTCTACTAATTCATTAGACATGGAGATCATT
CCATTGATGCTCATTTCCGTTATCATACTCTTGACATCATTTCCGGCTCCGATTAAAGTGTCCGGCAGGGGTGGAGGAGG
CGGCTTTGTTGGTAGTGGCAACTCTCCTAGTATTGGAAGCGGCTATTTTGGTGGTGGTGGGAATCCTGGCACCGGCTATA
TGGGTGGGGGTATCCCTAGCGGCGGCAGCATTAGGGATGGGAGTAATGTTGGCACCGGTTATAGGGGTGGGTTTCAAGGA
GGCAAGCCTTCAGGTGGTGGTGACCCCGGTGCGGCAATTGTGGTGTTTCCTAAGAAGCCCGAGGAACCTGTGAAGGTGGT
GCCAACGCCAATGCCACAAGTTTGCGAACCGAAAGTTAGACATTGCATCAATGTACATGTATACGGACGCGCCGGGCAAC
CTCACCGAGGCGGAGCATGTTGTAACAAATTTAGGTACGCGAGAAGATGTGTCTGTAAATTCCTTGTGTCTAATGATACT
CACCTAAACAAACAATCTAATGGTGTACTTCGAGGTTGTCATTTTAAACGCAATTGTGTCTTCCGTAACTAAGATCTAGA
GATTATGTATGTAACTAATAGAAAATAATAACTATGTATATACAAGCAAATATATCTTGGAATAATTGTACATTTTTGTA
AGGTTAAAAATGTATATCTTAATGTATTTTGTAAATGATATATGAGTGCTCGGATAGACAGTTAAACTTGTTCTTCGGCG
ATGATCGTCGTTTGCTTGAGAATACAGTCTGCGAGCACATGGTGAGAGACTTGGCTATGCTCCCGATGGGTACTCTTTAA
TGCTCTTCTACAGAGGTACAATCCTACACCAGAGCTTCCACCGCCGTACGTTTCTGCTCCTCCGCCGGTGCCTTGTTAAT
CCAAATTTTTGCAGTCTAAGAGAGTTGTTTGGTCACATTATCACACATAAAATAAACAAGGATACAGCTTTAATATATAT
ATTTTTACATAGAATAAGGTTTGTATATCTATATTTTGGTCACTATTTGCTAGAGAATAAGAGATTGCTGGATGATCTTG
GCGGTGCTTTCTGATTTCTGTAACAACATAACTTTACCTATCTATATTGATATGCATGGAAAGTTTATAAGAATTAATCA
TGATATATAATATATGTTGCAGTTTATATAGTACATGACATGTATAACGAAACTTTTGTCTCGTAATTTCTCTTGCGTAG
AAAAGTCTGATCGGGAAGGACTGAGGGGTATTTTCGTAATTTTACAGATTGCGATTCTAACCCATATGACCATATCACGT
ACCACGGAGTCTATAAATATTAATCACCCATATACACATAACATAAAGTTGTAAGAAAAAAGAGAGAGACAGAGATTTAC
TCAACGGCTAAGATGAAAAGTTCATCGGAGCTCCTTGTAATAATGATTTTCTTATTCTTGGCGCTTCTCATAATCTCCCA
CGCTCAATCACTTCCAGGTACGTTTCCATTTAATAGTATGTAATCTCACGTATTCTTATATAATTTATATAATCTCATCG
TATTGTATCAATAGTATTATTATTAATATGATTTGGACCTGTGTTGCAGGTACGCCGTATGGCGGCCCTGGTCCGTATCC
GCGTAGTTACCCTGTGTGTTACCCACCGTATTGCCGTCCATGAGAGTTTCAATTTGGTCACATGAATGAATTATAGTCAA
ATACCTATATCAAGGTGATGTATGTGTGTATATTATTATATGTTTTCATCATTTGATGGAGAATAAAAAGCTTAGGAAAT
ATATCCATGTTATTATATGTTTCAGTTTGTAATATGTATAATGATATTGCTGGCTCTGTCCCTTTTTTTCGCTGTCACCA
TAAATAATTATTGGATTTCGAAGAGATCAAAGCGACCAGAACCATATCGAGATGGAATGAAACTATGAATTCTGAGATCT
AAATTCAACAATGGCAAATGGTCACCAATCAAACTTAAATTTCAAAAATTAAATACCCATGTTATAAAAACTAAAACTTA
CCATTTATTTCCCAACTATTAAAAACAAACCAAAGAACGATTTGTAATCACCATCGGAAATTTCATATTTAAACTCGTGC
CTTGAATTATATATTACGAGAATCAACGCTTTATGGTTTTTCGAGTGTACAATGATCGAGCTCCATTAATGGCCAACTCT
ATGTTCAATAATGTAAATTTCATGAACAGAATAGTCAGTCAATACCGATCATGAAAGTTATGCGGACGAAAACAAAAGCA
TAAAGAAAAATCTACGCAGAGAGAGGGTTTGATAACTACTAGTAGGGAGTGACAAGACATTTTTGTGTGATGCTCCATGC
ACATATTTATGTCGTATAGAGAGGTTCGATAGCAGCATTGATATGTCCATGTCGATTAGTCACTACAGTTTTGAAAATGC
ATGTAGTTCCAAATAAATCGTCTAAAATGAAAAGCCACCA
>AT1G76970.4 | chr1:28919841-28922840 REVERSE LENGTH=3000
GTCTTTTGTTTGTGGCTTTTTACCATTCAAGTTTTTTTTTTCTTTTGGGTTTTCAGAGAGTGATGATGATATTAGAGTGT
GCCTTATTATTTAGAGATAGTATCTGATAATACCAACAACCATATGTTTTACTTCTCTAACTTCACTCCAAGGACACAGC
TTTAAAATACTTTTAACACACAAAATCGTAATATCAGATATCTTTTGCATATTATAAACTAATAACACCCCCTTAGTTAA
GTTCCACACGGATCATTATTTTTTGGGTAAATTCTCGGGACTTTATTAATTTACCTTTTGCTAGGAGAAACAGAGCTTTT
AAAACCCAAAATAGCTAACAACATATATTTTTACTGCCCCACATAAAATAGGAAATTACCATCCTCCCTTGTTTATATGA
ATCGATTCCCACATTCCACATTTCCATGTTTTGTAGGAACCAATGATCACAATTTCCTATTTTAAAGACCCTACAAATAA
AGCATTGATCATTTGTCTACAAATTAAAGCAAATTCATCTTGACCAGAGCTCTACTAATTCATTAGACATGGAGATCATT
CCATTGATGCTCATTTCCGTTATCATACTCTTGACATCATTTCCGGCTCCGATTAAAGTGTCCGGCAGGGGTGGAGGAGG
CGGCTTTGTTGGTAGTGGCAACTCTCCTAGTATTGGAAGCGGCTATTTTGGTGGTGGTGGGAATCCTGGCACCGGCTATA
TGGGTGGGGGTATCCCTAGCGGCGGCAGCATTAGGGATGGGAGTAATGTTGGCACCGGTTATAGGGGTGGGTTTCAAGGA
GGCAAGCCTTCAGGTGGTGGTGACCCCGGTGCGGCAATTGTGGTGTTTCCTAAGAAGCCCGAGGAACCTGTGAAGGTGGT
GCCAACGCCAATGCCACAAGTTTGCGAACCGAAAGTTAGACATTGCATCAATGTACATGTATACGGACGCGCCGGGCAAC
CTCACCGAGGCGGAGCATGTTGTAACAAATTTAGGTACGCGAGAAGATGTGTCTGTAAATTCCTTGTGTCTAATGATACT
CACCTAAACAAACAATCTAATGGTGTACTTCGAGGTTGTCATTTTAAACGCAATTGTGTCTTCCGTAACTAAGATCTAGA
GATTATGTATGTAACTAATAGAAAATAATAACTATGTATATACAAGCAAATATATCTTGGAATAATTGTACATTTTTGTA
AGGTTAAAAATGTATATCTTAATGTATTTTGTAAATGATATATGAGTGCTCGGATAGACAGTTAAACTTGTTCTTCGGCG
ATGATCGTCGTTTGCTTGAGAATACAGTCTGCGAGCACATGGTGAGAGACTTGGCTATGCTCCCGATGGGTACTCTTTAA
TGCTCTTCTACAGAGGTACAATCCTACACCAGAGCTTCCACCGCCGTACGTTTCTGCTCCTCCGCCGGTGCCTTGTTAAT
CCAAATTTTTGCAGTCTAAGAGAGTTGTTTGGTCACATTATCACACATAAAATAAACAAGGATACAGCTTTAATATATAT
ATTTTTACATAGAATAAGGTTTGTATATCTATATTTTGGTCACTATTTGCTAGAGAATAAGAGATTGCTGGATGATCTTG
GCGGTGCTTTCTGATTTCTGTAACAACATAACTTTACCTATCTATATTGATATGCATGGAAAGTTTATAAGAATTAATCA
TGATATATAATATATGTTGCAGTTTATATAGTACATGACATGTATAACGAAACTTTTGTCTCGTAATTTCTCTTGCGTAG
AAAAGTCTGATCGGGAAGGACTGAGGGGTATTTTCGTAATTTTACAGATTGCGATTCTAACCCATATGACCATATCACGT
ACCACGGAGTCTATAAATATTAATCACCCATATACACATAACATAAAGTTGTAAGAAAAAAGAGAGAGACAGAGATTTAC
TCAACGGCTAAGATGAAAAGTTCATCGGAGCTCCTTGTAATAATGATTTTCTTATTCTTGGCGCTTCTCATAATCTCCCA
CGCTCAATCACTTCCAGGTACGTTTCCATTTAATAGTATGTAATCTCACGTATTCTTATATAATTTATATAATCTCATCG
TATTGTATCAATAGTATTATTATTAATATGATTTGGACCTGTGTTGCAGGTACGCCGTATGGCGGCCCTGGTCCGTATCC
GCGTAGTTACCCTGTGTGTTACCCACCGTATTGCCGTCCATGAGAGTTTCAATTTGGTCACATGAATGAATTATAGTCAA
ATACCTATATCAAGGTGATGTATGTGTGTATATTATTATATGTTTTCATCATTTGATGGAGAATAAAAAGCTTAGGAAAT
ATATCCATGTTATTATATGTTTCAGTTTGTAATATGTATAATGATATTGCTGGCTCTGTCCCTTTTTTTCGCTGTCACCA
TAAATAATTATTGGATTTCGAAGAGATCAAAGCGACCAGAACCATATCGAGATGGAATGAAACTATGAATTCTGAGATCT
AAATTCAACAATGGCAAATGGTCACCAATCAAACTTAAATTTCAAAAATTAAATACCCATGTTATAAAAACTAAAACTTA
CCATTTATTTCCCAACTATTAAAAACAAACCAAAGAACGATTTGTAATCACCATCGGAAATTTCATATTTAAACTCGTGC
CTTGAATTATATATTACGAGAATCAACGCTTTATGGTTTTTCGAGTGTACAATGATCGAGCTCCATTAATGGCCAACTCT
ATGTTCAATAATGTAAATTTCATGAACAGAATAGTCAGTCAATACCGATCATGAAAGTTATGCGGACGAAAACAAAAGCA
TAAAGAAAAATCTACGCAGAGAGAGGGTTTGATAACTACTAGTAGGGAGTGACAAGACATTTTTGTGTGATGCTCCATGC
ACATATTTATGTCGTATAGAGAGGTTCGATAGCAGCATTGATATGTCCATGTCGATTAGTCACTACAGTTTTGAAAATGC
ATGTAGTTCCAAATAAATCGTCTAAAATGAAAAGCCACCA
>AT1G76970.6 | chr1:28919841-28922840 REVERSE LENGTH=3000
GTCTTTTGTTTGTGGCTTTTTACCATTCAAGTTTTTTTTTTCTTTTGGGTTTTCAGAGAGTGATGATGATATTAGAGTGT
GCCTTATTATTTAGAGATAGTATCTGATAATACCAACAACCATATGTTTTACTTCTCTAACTTCACTCCAAGGACACAGC
TTTAAAATACTTTTAACACACAAAATCGTAATATCAGATATCTTTTGCATATTATAAACTAATAACACCCCCTTAGTTAA
GTTCCACACGGATCATTATTTTTTGGGTAAATTCTCGGGACTTTATTAATTTACCTTTTGCTAGGAGAAACAGAGCTTTT
AAAACCCAAAATAGCTAACAACATATATTTTTACTGCCCCACATAAAATAGGAAATTACCATCCTCCCTTGTTTATATGA
ATCGATTCCCACATTCCACATTTCCATGTTTTGTAGGAACCAATGATCACAATTTCCTATTTTAAAGACCCTACAAATAA
AGCATTGATCATTTGTCTACAAATTAAAGCAAATTCATCTTGACCAGAGCTCTACTAATTCATTAGACATGGAGATCATT
CCATTGATGCTCATTTCCGTTATCATACTCTTGACATCATTTCCGGCTCCGATTAAAGTGTCCGGCAGGGGTGGAGGAGG
CGGCTTTGTTGGTAGTGGCAACTCTCCTAGTATTGGAAGCGGCTATTTTGGTGGTGGTGGGAATCCTGGCACCGGCTATA
TGGGTGGGGGTATCCCTAGCGGCGGCAGCATTAGGGATGGGAGTAATGTTGGCACCGGTTATAGGGGTGGGTTTCAAGGA
GGCAAGCCTTCAGGTGGTGGTGACCCCGGTGCGGCAATTGTGGTGTTTCCTAAGAAGCCCGAGGAACCTGTGAAGGTGGT
GCCAACGCCAATGCCACAAGTTTGCGAACCGAAAGTTAGACATTGCATCAATGTACATGTATACGGACGCGCCGGGCAAC
CTCACCGAGGCGGAGCATGTTGTAACAAATTTAGGTACGCGAGAAGATGTGTCTGTAAATTCCTTGTGTCTAATGATACT
CACCTAAACAAACAATCTAATGGTGTACTTCGAGGTTGTCATTTTAAACGCAATTGTGTCTTCCGTAACTAAGATCTAGA
GATTATGTATGTAACTAATAGAAAATAATAACTATGTATATACAAGCAAATATATCTTGGAATAATTGTACATTTTTGTA
AGGTTAAAAATGTATATCTTAATGTATTTTGTAAATGATATATGAGTGCTCGGATAGACAGTTAAACTTGTTCTTCGGCG
ATGATCGTCGTTTGCTTGAGAATACAGTCTGCGAGCACATGGTGAGAGACTTGGCTATGCTCCCGATGGGTACTCTTTAA
TGCTCTTCTACAGAGGTACAATCCTACACCAGAGCTTCCACCGCCGTACGTTTCTGCTCCTCCGCCGGTGCCTTGTTAAT
CCAAATTTTTGCAGTCTAAGAGAGTTGTTTGGTCACATTATCACACATAAAATAAACAAGGATACAGCTTTAATATATAT
ATTTTTACATAGAATAAGGTTTGTATATCTATATTTTGGTCACTATTTGCTAGAGAATAAGAGATTGCTGGATGATCTTG
GCGGTGCTTTCTGATTTCTGTAACAACATAACTTTACCTATCTATATTGATATGCATGGAAAGTTTATAAGAATTAATCA
TGATATATAATATATGTTGCAGTTTATATAGTACATGACATGTATAACGAAACTTTTGTCTCGTAATTTCTCTTGCGTAG
AAAAGTCTGATCGGGAAGGACTGAGGGGTATTTTCGTAATTTTACAGATTGCGATTCTAACCCATATGACCATATCACGT
ACCACGGAGTCTATAAATATTAATCACCCATATACACATAACATAAAGTTGTAAGAAAAAAGAGAGAGACAGAGATTTAC
TCAACGGCTAAGATGAAAAGTTCATCGGAGCTCCTTGTAATAATGATTTTCTTATTCTTGGCGCTTCTCATAATCTCCCA
CGCTCAATCACTTCCAGGTACGTTTCCATTTAATAGTATGTAATCTCACGTATTCTTATATAATTTATATAATCTCATCG
TATTGTATCAATAGTATTATTATTAATATGATTTGGACCTGTGTTGCAGGTACGCCGTATGGCGGCCCTGGTCCGTATCC
GCGTAGTTACCCTGTGTGTTACCCACCGTATTGCCGTCCATGAGAGTTTCAATTTGGTCACATGAATGAATTATAGTCAA
ATACCTATATCAAGGTGATGTATGTGTGTATATTATTATATGTTTTCATCATTTGATGGAGAATAAAAAGCTTAGGAAAT
ATATCCATGTTATTATATGTTTCAGTTTGTAATATGTATAATGATATTGCTGGCTCTGTCCCTTTTTTTCGCTGTCACCA
TAAATAATTATTGGATTTCGAAGAGATCAAAGCGACCAGAACCATATCGAGATGGAATGAAACTATGAATTCTGAGATCT
AAATTCAACAATGGCAAATGGTCACCAATCAAACTTAAATTTCAAAAATTAAATACCCATGTTATAAAAACTAAAACTTA
CCATTTATTTCCCAACTATTAAAAACAAACCAAAGAACGATTTGTAATCACCATCGGAAATTTCATATTTAAACTCGTGC
CTTGAATTATATATTACGAGAATCAACGCTTTATGGTTTTTCGAGTGTACAATGATCGAGCTCCATTAATGGCCAACTCT
ATGTTCAATAATGTAAATTTCATGAACAGAATAGTCAGTCAATACCGATCATGAAAGTTATGCGGACGAAAACAAAAGCA
TAAAGAAAAATCTACGCAGAGAGAGGGTTTGATAACTACTAGTAGGGAGTGACAAGACATTTTTGTGTGATGCTCCATGC
ACATATTTATGTCGTATAGAGAGGTTCGATAGCAGCATTGATATGTCCATGTCGATTAGTCACTACAGTTTTGAAAATGC
ATGTAGTTCCAAATAAATCGTCTAAAATGAAAAGCCACCA
>AT1G76980.2 | chr1:28923086-28926085 REVERSE LENGTH=3000
AATGAAAAAGTTCTTCAATGGTTATTCACTTCTTTGGCTAAGAAGACTAACCGGTTCATATACTCGAGACACGTTTAGTG
GAGTCTATAAAACCAGAGGACATGAACATCGTCTTCAATGTACCACAAAGATTCTATCTTTCTTCTTCTTCTTGTGGTTC
TCTGAGTTTTTATTTTTGTAAGTCTACGCAATGTATCTATAGAGTTCTTGATAATGATTTGTAGATAGATACTTCAGCGT
TTGCTAACATAAAACATTAATAATAGTGTACCAATGTTCATCAATAAATATCAAAATTTTATGTTTTTTGAAATCTTATG
TACTTGATTCACTACCGACTACTTAATAAGTAATCGTTGCCTTCACTTCAACTTCAACAAGAGTGAATCTCTTTTATGTG
TCTCTGTTCCTTTTCTGGTGAGTTTGATGATAGAGTTTGGTCTTCATTGTGGACTTGTGTGAGATTATCTCTTTGAAGTC
ATCTTCTCGTTTAAACGCGTTTTCTTTTGCGTTTAGAAAACGCTCTTAATTTTATTTTAGCGCACAAGTCAACGACGACA
AACCTATAGGGAAAGCGACGCCGTTTTCTATTTATTATTTTAGTAGTGCGACGGTGACTTTGTCTTAATATCACCGACGG
TGACATTAGCCAAAAGTGAAACAAAACCCAAAACACAAGTTTGCAACTTTTATAACATCTCTCTCTCTCTAGAAGCAGAA
AAGTCAGCAGTTGATTCTAGGACGGCGACTTGACTTGACACCTGAAAAATCCTTACCGTGTTTGATAGTTTTTCGAAAAC
CCTTCAAATTGTTTCATTTTTTTTAAGTCTTGAGACTTTAAAAAATCCTCGCTTGCTCTTGTTTTAGGTCTCCTGACAAG
GTAAAGATCCTTGCTTTTGTCTCTTTTGTTCGAATCTCAAGTCTTGTTCCAAAGTTTTCTTACTCTTCGAATTCTTTCCT
TGCTAGTAGCTGTTTTTTTTCCTTTTTAGTTTCTGCGTAATCACGATCACCGGAAAGACTAATCCTTGTGAGCTTATTGA
ATTTTGTTAATTCCTTGCTTTAAATTGTTCATGGGTTCTGTTGCAATCTTTCTAATGATGTGTGCTTAGTATTTAAGCTT
TGAAAAGTCTTTGAATTTTTGCTTGTTATAGCTTTGGACTAAAGTAGAGTATGGTGTCTTCATAGGAAAAATTTGGAAAC
TTGTGGGAGTTGATTGATAAGAGTTGTTAAGATGGCAAATGATGCGGCTGCATGTGCAGAAAGGGCTACAAATGATATGC
TGATTGGTCCAGATTGGGCTATTAACATTGAATTGTGTGATCTTATCAACATGGATCCTAGGTATTTGTAATCAGAAAAC
TCTCAGATCGCTTTGCTAGTTTTCAGTTTTCTTTGTGGCTGGGAATGATTAGTTTGAGATTGTTTGAGTCCTTTAGTCAA
GCAAAAGAAGCTGTGAAGGTGCTCAAGAAGCGGTTAGGAAGTAAAAACTCTAAAGTCCAGATTCTTGCACTTTATGTGAG
TACTGGTTTCTCCATTCTTGGATTCAATGCCTTTGGTTTTGTTGACCTCATTGTCGGGTTTTGGTGCAGGCATTGGAAAC
TTTAAGTAAGAATTGTGGCGAAAACGTGTACCAGCTTATCATTGACCGTGGTCTATTGAATGACATGGTCAAAATAGTGA
AGAAAAAGGTTTTGCTATAATTTCACCTCACCTGCCTCTAATATCTCGAATTTCTATATTTGATATTGTATCTCTCTTAC
CTTGTAAATTTCCTAACATAATTTGGCAGCCGGAACTGAATGTGAGGGAAAAGATACTAACTTTGTTAGACACATGGCAA
GAAGCCTTTGGTGGACGTGGAGGTCGATACCCACAATACTACAATGCCTATAACGATCTCAGGGTATGTTAAACATGTGA
TGTGATGAGGTCTTTTTATTCATCTATTAATACGTTTTGACAAAATGGTTTTACATAGTCTGCTGGAATTGAGTTTCCGC
CTCGAACGGAAAGCAGTCTATCGTTCTTTACTCCACCGCAGACTCAGCCAGATGAAGATGCTGCTATTCAGGCTTCGTTG
CAAGGAGATGATGCTTCTAGCCTCAGGTACTATCTTCTAGTAGAATAGATGGTGGTGCTCTTTGTCTATTGGATGGGTGG
TGGAGTCTTATAGTTTTGTTGAGTTTCTTTTTAGCCTGGAAGAGATTCAAAGCGCTGAGGGATCAGTTGATGTTTTGATG
GACATGCTTGGAGCACATGATCCCGGGAATCCCGAGGTAGGACTTTGCTTACTCTAATGCATGATAAAGAGAAGAAACTG
CTGGTTTTCTTTCAAGTGATGGAAGCTGCTGCTTCTTCTTGATTTGTTGTTACAGAGTTTAAAAGAAGAAGTTATAGTAG
ACTTGGTTGAGCAATGTCGTACTTATCAAAGACGTGTAATGACTCTTGTGAACACTACAACGTAAGTTAATATTACTTGC
ATCCTTCTTTCATCCCCGTTCGATGCTAAAACGTCGTTTTTTTAATTCTCCAGAGATGAGGAACTTCTGTGTCAGGGATT
GGCATTAAACGATAATTTGCAGCATGTTCTTCAGCGTCACGATGATATCGCAAATGTCGGCTCTGTTCCTTCAAATGGAA
GGAATACTAGAGCTCCTCCTCCAGTTCAGATTGTTGACATCAATCATGATGATGAAGATGACGAATCAGATGATGAGTTT
GCTCGGCTTGCTCACAGGTAATAATGATGATTCCTATTTGGAAGGCTATATACATGATCGTAACTTTGTAAATTCAATCT
CTAAAGGTCTTCAACACCTACAAGGAGACCAGTACATGGTAGTGATTCGGGTATGGTGGATATCCTTAGTGGGGACGTCT
ATAAACCTCAAGGCAACTCCTCCTCACAGGGAGTAAAGAAGCCTCCTCCTCCTCCTCCGCATACTTCTTCTTCCTCTTCT
TCTCCTGTTTTCGATGATGCAAGTCCACAACAAAGCAAAT
>AT1G76980.1 | chr1:28923466-28926465 REVERSE LENGTH=3000
GCTTTGTTTTTCTTGATAGTTTCCTTTAGTGTTGAATTGTTTTGTGATAGTCTTCTCTCTTCATCATGTGAATCGTGTAA
AGAGTTTGTGAAATTGGTCGTTTTTTTTCGTTGGTGGGTTTGAAGTTAATGGTCATGGAAAGTGTCAATTTAGTTGCGTT
GGTTGCACGAGATTTTGACCTCAAGTTTTAGACTTCTTTGAGGGATTTGAACTATATGCCTAAGTCTCTTTGTCTATTTT
TCCTAATTTTGTAACACAATCTCTTGTGCCGTCGCTACAACTTTTGGTGTTCTAAATGTTTAAATTGTGGGGTTTCTTAA
CACAGGGATGAAAACAGGGGATGCTTATCTTTCCTCTGGAATGTACATCCACGAGATTGAAATGAAAAAGTTCTTCAATG
GTTATTCACTTCTTTGGCTAAGAAGACTAACCGGTTCATATACTCGAGACACGTTTAGTGGAGTCTATAAAACCAGAGGA
CATGAACATCGTCTTCAATGTACCACAAAGATTCTATCTTTCTTCTTCTTCTTGTGGTTCTCTGAGTTTTTATTTTTGTA
AGTCTACGCAATGTATCTATAGAGTTCTTGATAATGATTTGTAGATAGATACTTCAGCGTTTGCTAACATAAAACATTAA
TAATAGTGTACCAATGTTCATCAATAAATATCAAAATTTTATGTTTTTTGAAATCTTATGTACTTGATTCACTACCGACT
ACTTAATAAGTAATCGTTGCCTTCACTTCAACTTCAACAAGAGTGAATCTCTTTTATGTGTCTCTGTTCCTTTTCTGGTG
AGTTTGATGATAGAGTTTGGTCTTCATTGTGGACTTGTGTGAGATTATCTCTTTGAAGTCATCTTCTCGTTTAAACGCGT
TTTCTTTTGCGTTTAGAAAACGCTCTTAATTTTATTTTAGCGCACAAGTCAACGACGACAAACCTATAGGGAAAGCGACG
CCGTTTTCTATTTATTATTTTAGTAGTGCGACGGTGACTTTGTCTTAATATCACCGACGGTGACATTAGCCAAAAGTGAA
ACAAAACCCAAAACACAAGTTTGCAACTTTTATAACATCTCTCTCTCTCTAGAAGCAGAAAAGTCAGCAGTTGATTCTAG
GACGGCGACTTGACTTGACACCTGAAAAATCCTTACCGTGTTTGATAGTTTTTCGAAAACCCTTCAAATTGTTTCATTTT
TTTTAAGTCTTGAGACTTTAAAAAATCCTCGCTTGCTCTTGTTTTAGGTCTCCTGACAAGGTAAAGATCCTTGCTTTTGT
CTCTTTTGTTCGAATCTCAAGTCTTGTTCCAAAGTTTTCTTACTCTTCGAATTCTTTCCTTGCTAGTAGCTGTTTTTTTT
CCTTTTTAGTTTCTGCGTAATCACGATCACCGGAAAGACTAATCCTTGTGAGCTTATTGAATTTTGTTAATTCCTTGCTT
TAAATTGTTCATGGGTTCTGTTGCAATCTTTCTAATGATGTGTGCTTAGTATTTAAGCTTTGAAAAGTCTTTGAATTTTT
GCTTGTTATAGCTTTGGACTAAAGTAGAGTATGGTGTCTTCATAGGAAAAATTTGGAAACTTGTGGGAGTTGATTGATAA
GAGTTGTTAAGATGGCAAATGATGCGGCTGCATGTGCAGAAAGGGCTACAAATGATATGCTGATTGGTCCAGATTGGGCT
ATTAACATTGAATTGTGTGATCTTATCAACATGGATCCTAGGTATTTGTAATCAGAAAACTCTCAGATCGCTTTGCTAGT
TTTCAGTTTTCTTTGTGGCTGGGAATGATTAGTTTGAGATTGTTTGAGTCCTTTAGTCAAGCAAAAGAAGCTGTGAAGGT
GCTCAAGAAGCGGTTAGGAAGTAAAAACTCTAAAGTCCAGATTCTTGCACTTTATGTGAGTACTGGTTTCTCCATTCTTG
GATTCAATGCCTTTGGTTTTGTTGACCTCATTGTCGGGTTTTGGTGCAGGCATTGGAAACTTTAAGTAAGAATTGTGGCG
AAAACGTGTACCAGCTTATCATTGACCGTGGTCTATTGAATGACATGGTCAAAATAGTGAAGAAAAAGGTTTTGCTATAA
TTTCACCTCACCTGCCTCTAATATCTCGAATTTCTATATTTGATATTGTATCTCTCTTACCTTGTAAATTTCCTAACATA
ATTTGGCAGCCGGAACTGAATGTGAGGGAAAAGATACTAACTTTGTTAGACACATGGCAAGAAGCCTTTGGTGGACGTGG
AGGTCGATACCCACAATACTACAATGCCTATAACGATCTCAGGGTATGTTAAACATGTGATGTGATGAGGTCTTTTTATT
CATCTATTAATACGTTTTGACAAAATGGTTTTACATAGTCTGCTGGAATTGAGTTTCCGCCTCGAACGGAAAGCAGTCTA
TCGTTCTTTACTCCACCGCAGACTCAGCCAGATGAAGATGCTGCTATTCAGGCTTCGTTGCAAGGAGATGATGCTTCTAG
CCTCAGGTACTATCTTCTAGTAGAATAGATGGTGGTGCTCTTTGTCTATTGGATGGGTGGTGGAGTCTTATAGTTTTGTT
GAGTTTCTTTTTAGCCTGGAAGAGATTCAAAGCGCTGAGGGATCAGTTGATGTTTTGATGGACATGCTTGGAGCACATGA
TCCCGGGAATCCCGAGGTAGGACTTTGCTTACTCTAATGCATGATAAAGAGAAGAAACTGCTGGTTTTCTTTCAAGTGAT
GGAAGCTGCTGCTTCTTCTTGATTTGTTGTTACAGAGTTTAAAAGAAGAAGTTATAGTAGACTTGGTTGAGCAATGTCGT
ACTTATCAAAGACGTGTAATGACTCTTGTGAACACTACAACGTAAGTTAATATTACTTGCATCCTTCTTTCATCCCCGTT
CGATGCTAAAACGTCGTTTTTTTAATTCTCCAGAGATGAGGAACTTCTGTGTCAGGGATTGGCATTAAACGATAATTTGC
AGCATGTTCTTCAGCGTCACGATGATATCGCAAATGTCGG
>AT1G76990.1 | chr1:28935180-28938179 FORWARD LENGTH=3000
GAGAAAAGGTAACTATGTGTGGATAAAACGTACTGTAAAATGTGTATTATGTATGATCTAGAGGGCCTTAGTGTGATGTA
TGACTTGGTCAGGGATTTTGGTGGTTTGCCCGAAGTCAAACCGAACCAAAACTGGTTTTCGGTTACTTTAGACTTTAGTC
ATAGTAAAATGAACATGTCTATAAATGAATAATATGCAACTCTTCCAATTGGTAGGCTTGCTTTTGTCTATGTAATATCA
ATCCTTCTTGTTATGTATTTATCTTTGGCCAAATGTGATATTTTCTGTAGTTTTAATCTCTTCTTTTCCTTCTATTTTGT
AACTTCTTCGAATCTTTAATGTCAATATCATTGCAGTGAGAAAAATGGATTATATAATTCAGTGAGTATACAGAATATAC
ACTTATAAATAGTACACAAGCCTAAAAAGTGATAAATGGGTGCATCTGCGGGTACTTTTGTTACAGTCGAAACTGAAAAA
AAAACTAAGTCAACCGCTTGATGTTTCCATATCCTAGCGAATAATATTCTTTCTTCCATAACTTTCATGTAAGCAAAGTA
CTTAAGAGTATAAACTAAGTTTAAAAACATTGTTTAAACGAGAAAAAATAAGAATTTATATTACGCATGTATAACTTAGA
ACACTTCTTAGGGTTTGGATGTTATGTCCAATTAGTTTACACAAAATTAAAAAAATAACACTTATAAAAATGTGAGAATT
TAATATGTGCAAAATATATTGAACCTATGACACTGCTTAAAGACCTCATATTATGTACAGGATGTTGTGTCCAATTATTT
TACATATATTAAACTTTAACCTTTAAAAACAAAAATATTATGTGTATTTAAAAAGTTAAAACATTTTTTCTAAAATATTA
CATAAAAAGTAAAATAAAATTCTTAAATTTTAAATAGTGGTGTAAAAATCAAAATTAAAATATTTTTTATATTAAAATGT
TAGAATTTAATATGTGTAAGATATATTGAACCTAGGACACCGCTAAAGGACCTCATACTATGGACGAGATGTTGTGTCCA
ATCATTTTACACATATTAAAAATTAACATTTTTTCTTAAAAATATTATATATATTTAATATAATTTTTTATCTAAAAATA
TTAAAAATTAACTTTAAACAAAAACTTGAATAAAAATTGCAAAAAAACTTTAAATATCCGTAGGAAAAAACTCCATTAAT
TAAAATTATAAAATATATGAATTTAAGTAAACAAGAAAATGGGCTGAGAATTAACCTTAAGCCTTGAGCCGTTCTCTGCC
CCGTTAGTCGACGAAGAAACTCGATGAGTATTGGATCTTCTTCAACCTCACAGTAAAGCCCATTGACAAGGCCCATTAAT
GCGAGTCGTCAGCCGTTCTCTGCTCCCGTTTGTCGACGAAGAAACTCGATGAGTTTTTTCTGCATCTTCTACATCGTCAA
CTGATGCTCGTCCGTCGCTTTCACGGTCCCTCTCTCAATCGTAACGAATTACCAATAACAAGGTGAAATTAATTCAAAGA
TCCGACCTAAAAATCGTTCTCGATTAACTGGAGAAAGAAGATGGAAATCAAATTACGAAACTTTATCGTTTTCTCCGATC
AAATCTTACGGATACGAGAATGAATTTATTGAAGAGATCATCGACTTACCTCAATATCGGAAAGGACCATCGGCGATCCT
CTCTATAAGAACATAGAATTTGGAAAAGTTAGGGTTTTTTCTGTTTGGAAGAAGGAGGAGCGTGGAGATTTTTTGATTTC
TCATGAAAGAAGAGATGCGTGAGACAGATTATGGAGATCAATCACGAAATCAGATGCTTTCCTCCGATCAAATCTAACGA
ATAGATATTGAGATGAAGAATGAAGTTATTGAGATCATCGGCTTACTTCAATATCAAAGGGACCATCGGCGATCCTCACT
ATAAAAACAGAGAACTTGAAAAAGATAGGATTTTTTTTTTTTCCGTGTGGAAGAAGAAGAAGGAGCGTACAGAAGTTTTT
GATTTCTCATGAAAGAAGAGATAACCGTCATCTGTAGCAACCTAGACAGTATTTATAAGCAAAAAGTATACACAAAAAAC
AAAAAGGAAACTTTCGACTGATTTCCTTTTTTTTCTTTCTACTAGGTTTACGTTGTTTCCTTTTATTCAATTATGCTGTT
AAACGGTAAAAAAAAAGGTCTAATAACGGTCATATTTCTCCTACTGCGTAATAATTTATCAAGGTAAAAAGTAATTTACT
TGAGTGACTAAACCATTTTATGTATCATACAAAACTTTTGAAACAGAGGATATTCTCCAATGGCGAGGACAGAGCTCAAA
GTTGAACCACGTGCCACTATTGCATCTAACTTTTATTTCGTTAGCCTTTTGATTCCATTCCCCTCTAAAGTTCTTTCATT
TTTTGCAACGCTGCTTTCTCAACTGAGTAACGAGTTTCACATTAATGTTTTGATGCGATGATCAAGACTGTGGAAGAATG
CTTCATTAGAATCCCTAATCTCTTACCTGTTAGGCCACTAGTGTTCAAAAACCGCCTTCAGGTACAGGAAGCTACCCCCA
GCTCGGCTCCTGAACCCGATACTCGGTTTATTCTCGACCACAGAGTTCTGACTTGCTGAAGAACCATCAGTTTCAATCCC
TAGTGACACGGCCAGAAGACTGGCTGCTACAGATATAGCTGATCCATTCTTTGACCCAGACGGATTTGCTCATAAAAACA
TATGAATTCACTGATATGAAAAGCTGACTCAAGTATATGTGAGTAGGAAGAAACACGTGCTAAATGAGGAAGAGCACGTG
AAGACTAATCTAGATGCATTTGTCTATAAATAGTGAACGTAGACGTGTAATTAGCTTGTTGTTGTTAAGTGACATATGTG
TCATTAAGAGAATGATATATTCAGTGATGTGCTGAGTAGTTCTCATCTGTAACAGAAACATAGTATCATTGTTGAGAAAT
AAATATTAGACTTTCCATTTCTCAACATTAACAAAATGGT
>AT1G76990.3 | chr1:28935180-28938179 FORWARD LENGTH=3000
GAGAAAAGGTAACTATGTGTGGATAAAACGTACTGTAAAATGTGTATTATGTATGATCTAGAGGGCCTTAGTGTGATGTA
TGACTTGGTCAGGGATTTTGGTGGTTTGCCCGAAGTCAAACCGAACCAAAACTGGTTTTCGGTTACTTTAGACTTTAGTC
ATAGTAAAATGAACATGTCTATAAATGAATAATATGCAACTCTTCCAATTGGTAGGCTTGCTTTTGTCTATGTAATATCA
ATCCTTCTTGTTATGTATTTATCTTTGGCCAAATGTGATATTTTCTGTAGTTTTAATCTCTTCTTTTCCTTCTATTTTGT
AACTTCTTCGAATCTTTAATGTCAATATCATTGCAGTGAGAAAAATGGATTATATAATTCAGTGAGTATACAGAATATAC
ACTTATAAATAGTACACAAGCCTAAAAAGTGATAAATGGGTGCATCTGCGGGTACTTTTGTTACAGTCGAAACTGAAAAA
AAAACTAAGTCAACCGCTTGATGTTTCCATATCCTAGCGAATAATATTCTTTCTTCCATAACTTTCATGTAAGCAAAGTA
CTTAAGAGTATAAACTAAGTTTAAAAACATTGTTTAAACGAGAAAAAATAAGAATTTATATTACGCATGTATAACTTAGA
ACACTTCTTAGGGTTTGGATGTTATGTCCAATTAGTTTACACAAAATTAAAAAAATAACACTTATAAAAATGTGAGAATT
TAATATGTGCAAAATATATTGAACCTATGACACTGCTTAAAGACCTCATATTATGTACAGGATGTTGTGTCCAATTATTT
TACATATATTAAACTTTAACCTTTAAAAACAAAAATATTATGTGTATTTAAAAAGTTAAAACATTTTTTCTAAAATATTA
CATAAAAAGTAAAATAAAATTCTTAAATTTTAAATAGTGGTGTAAAAATCAAAATTAAAATATTTTTTATATTAAAATGT
TAGAATTTAATATGTGTAAGATATATTGAACCTAGGACACCGCTAAAGGACCTCATACTATGGACGAGATGTTGTGTCCA
ATCATTTTACACATATTAAAAATTAACATTTTTTCTTAAAAATATTATATATATTTAATATAATTTTTTATCTAAAAATA
TTAAAAATTAACTTTAAACAAAAACTTGAATAAAAATTGCAAAAAAACTTTAAATATCCGTAGGAAAAAACTCCATTAAT
TAAAATTATAAAATATATGAATTTAAGTAAACAAGAAAATGGGCTGAGAATTAACCTTAAGCCTTGAGCCGTTCTCTGCC
CCGTTAGTCGACGAAGAAACTCGATGAGTATTGGATCTTCTTCAACCTCACAGTAAAGCCCATTGACAAGGCCCATTAAT
GCGAGTCGTCAGCCGTTCTCTGCTCCCGTTTGTCGACGAAGAAACTCGATGAGTTTTTTCTGCATCTTCTACATCGTCAA
CTGATGCTCGTCCGTCGCTTTCACGGTCCCTCTCTCAATCGTAACGAATTACCAATAACAAGGTGAAATTAATTCAAAGA
TCCGACCTAAAAATCGTTCTCGATTAACTGGAGAAAGAAGATGGAAATCAAATTACGAAACTTTATCGTTTTCTCCGATC
AAATCTTACGGATACGAGAATGAATTTATTGAAGAGATCATCGACTTACCTCAATATCGGAAAGGACCATCGGCGATCCT
CTCTATAAGAACATAGAATTTGGAAAAGTTAGGGTTTTTTCTGTTTGGAAGAAGGAGGAGCGTGGAGATTTTTTGATTTC
TCATGAAAGAAGAGATGCGTGAGACAGATTATGGAGATCAATCACGAAATCAGATGCTTTCCTCCGATCAAATCTAACGA
ATAGATATTGAGATGAAGAATGAAGTTATTGAGATCATCGGCTTACTTCAATATCAAAGGGACCATCGGCGATCCTCACT
ATAAAAACAGAGAACTTGAAAAAGATAGGATTTTTTTTTTTTCCGTGTGGAAGAAGAAGAAGGAGCGTACAGAAGTTTTT
GATTTCTCATGAAAGAAGAGATAACCGTCATCTGTAGCAACCTAGACAGTATTTATAAGCAAAAAGTATACACAAAAAAC
AAAAAGGAAACTTTCGACTGATTTCCTTTTTTTTCTTTCTACTAGGTTTACGTTGTTTCCTTTTATTCAATTATGCTGTT
AAACGGTAAAAAAAAAGGTCTAATAACGGTCATATTTCTCCTACTGCGTAATAATTTATCAAGGTAAAAAGTAATTTACT
TGAGTGACTAAACCATTTTATGTATCATACAAAACTTTTGAAACAGAGGATATTCTCCAATGGCGAGGACAGAGCTCAAA
GTTGAACCACGTGCCACTATTGCATCTAACTTTTATTTCGTTAGCCTTTTGATTCCATTCCCCTCTAAAGTTCTTTCATT
TTTTGCAACGCTGCTTTCTCAACTGAGTAACGAGTTTCACATTAATGTTTTGATGCGATGATCAAGACTGTGGAAGAATG
CTTCATTAGAATCCCTAATCTCTTACCTGTTAGGCCACTAGTGTTCAAAAACCGCCTTCAGGTACAGGAAGCTACCCCCA
GCTCGGCTCCTGAACCCGATACTCGGTTTATTCTCGACCACAGAGTTCTGACTTGCTGAAGAACCATCAGTTTCAATCCC
TAGTGACACGGCCAGAAGACTGGCTGCTACAGATATAGCTGATCCATTCTTTGACCCAGACGGATTTGCTCATAAAAACA
TATGAATTCACTGATATGAAAAGCTGACTCAAGTATATGTGAGTAGGAAGAAACACGTGCTAAATGAGGAAGAGCACGTG
AAGACTAATCTAGATGCATTTGTCTATAAATAGTGAACGTAGACGTGTAATTAGCTTGTTGTTGTTAAGTGACATATGTG
TCATTAAGAGAATGATATATTCAGTGATGTGCTGAGTAGTTCTCATCTGTAACAGAAACATAGTATCATTGTTGAGAAAT
AAATATTAGACTTTCCATTTCTCAACATTAACAAAATGGT
>AT1G76990.2 | chr1:28935180-28938179 FORWARD LENGTH=3000
GAGAAAAGGTAACTATGTGTGGATAAAACGTACTGTAAAATGTGTATTATGTATGATCTAGAGGGCCTTAGTGTGATGTA
TGACTTGGTCAGGGATTTTGGTGGTTTGCCCGAAGTCAAACCGAACCAAAACTGGTTTTCGGTTACTTTAGACTTTAGTC
ATAGTAAAATGAACATGTCTATAAATGAATAATATGCAACTCTTCCAATTGGTAGGCTTGCTTTTGTCTATGTAATATCA
ATCCTTCTTGTTATGTATTTATCTTTGGCCAAATGTGATATTTTCTGTAGTTTTAATCTCTTCTTTTCCTTCTATTTTGT
AACTTCTTCGAATCTTTAATGTCAATATCATTGCAGTGAGAAAAATGGATTATATAATTCAGTGAGTATACAGAATATAC
ACTTATAAATAGTACACAAGCCTAAAAAGTGATAAATGGGTGCATCTGCGGGTACTTTTGTTACAGTCGAAACTGAAAAA
AAAACTAAGTCAACCGCTTGATGTTTCCATATCCTAGCGAATAATATTCTTTCTTCCATAACTTTCATGTAAGCAAAGTA
CTTAAGAGTATAAACTAAGTTTAAAAACATTGTTTAAACGAGAAAAAATAAGAATTTATATTACGCATGTATAACTTAGA
ACACTTCTTAGGGTTTGGATGTTATGTCCAATTAGTTTACACAAAATTAAAAAAATAACACTTATAAAAATGTGAGAATT
TAATATGTGCAAAATATATTGAACCTATGACACTGCTTAAAGACCTCATATTATGTACAGGATGTTGTGTCCAATTATTT
TACATATATTAAACTTTAACCTTTAAAAACAAAAATATTATGTGTATTTAAAAAGTTAAAACATTTTTTCTAAAATATTA
CATAAAAAGTAAAATAAAATTCTTAAATTTTAAATAGTGGTGTAAAAATCAAAATTAAAATATTTTTTATATTAAAATGT
TAGAATTTAATATGTGTAAGATATATTGAACCTAGGACACCGCTAAAGGACCTCATACTATGGACGAGATGTTGTGTCCA
ATCATTTTACACATATTAAAAATTAACATTTTTTCTTAAAAATATTATATATATTTAATATAATTTTTTATCTAAAAATA
TTAAAAATTAACTTTAAACAAAAACTTGAATAAAAATTGCAAAAAAACTTTAAATATCCGTAGGAAAAAACTCCATTAAT
TAAAATTATAAAATATATGAATTTAAGTAAACAAGAAAATGGGCTGAGAATTAACCTTAAGCCTTGAGCCGTTCTCTGCC
CCGTTAGTCGACGAAGAAACTCGATGAGTATTGGATCTTCTTCAACCTCACAGTAAAGCCCATTGACAAGGCCCATTAAT
GCGAGTCGTCAGCCGTTCTCTGCTCCCGTTTGTCGACGAAGAAACTCGATGAGTTTTTTCTGCATCTTCTACATCGTCAA
CTGATGCTCGTCCGTCGCTTTCACGGTCCCTCTCTCAATCGTAACGAATTACCAATAACAAGGTGAAATTAATTCAAAGA
TCCGACCTAAAAATCGTTCTCGATTAACTGGAGAAAGAAGATGGAAATCAAATTACGAAACTTTATCGTTTTCTCCGATC
AAATCTTACGGATACGAGAATGAATTTATTGAAGAGATCATCGACTTACCTCAATATCGGAAAGGACCATCGGCGATCCT
CTCTATAAGAACATAGAATTTGGAAAAGTTAGGGTTTTTTCTGTTTGGAAGAAGGAGGAGCGTGGAGATTTTTTGATTTC
TCATGAAAGAAGAGATGCGTGAGACAGATTATGGAGATCAATCACGAAATCAGATGCTTTCCTCCGATCAAATCTAACGA
ATAGATATTGAGATGAAGAATGAAGTTATTGAGATCATCGGCTTACTTCAATATCAAAGGGACCATCGGCGATCCTCACT
ATAAAAACAGAGAACTTGAAAAAGATAGGATTTTTTTTTTTTCCGTGTGGAAGAAGAAGAAGGAGCGTACAGAAGTTTTT
GATTTCTCATGAAAGAAGAGATAACCGTCATCTGTAGCAACCTAGACAGTATTTATAAGCAAAAAGTATACACAAAAAAC
AAAAAGGAAACTTTCGACTGATTTCCTTTTTTTTCTTTCTACTAGGTTTACGTTGTTTCCTTTTATTCAATTATGCTGTT
AAACGGTAAAAAAAAAGGTCTAATAACGGTCATATTTCTCCTACTGCGTAATAATTTATCAAGGTAAAAAGTAATTTACT
TGAGTGACTAAACCATTTTATGTATCATACAAAACTTTTGAAACAGAGGATATTCTCCAATGGCGAGGACAGAGCTCAAA
GTTGAACCACGTGCCACTATTGCATCTAACTTTTATTTCGTTAGCCTTTTGATTCCATTCCCCTCTAAAGTTCTTTCATT
TTTTGCAACGCTGCTTTCTCAACTGAGTAACGAGTTTCACATTAATGTTTTGATGCGATGATCAAGACTGTGGAAGAATG
CTTCATTAGAATCCCTAATCTCTTACCTGTTAGGCCACTAGTGTTCAAAAACCGCCTTCAGGTACAGGAAGCTACCCCCA
GCTCGGCTCCTGAACCCGATACTCGGTTTATTCTCGACCACAGAGTTCTGACTTGCTGAAGAACCATCAGTTTCAATCCC
TAGTGACACGGCCAGAAGACTGGCTGCTACAGATATAGCTGATCCATTCTTTGACCCAGACGGATTTGCTCATAAAAACA
TATGAATTCACTGATATGAAAAGCTGACTCAAGTATATGTGAGTAGGAAGAAACACGTGCTAAATGAGGAAGAGCACGTG
AAGACTAATCTAGATGCATTTGTCTATAAATAGTGAACGTAGACGTGTAATTAGCTTGTTGTTGTTAAGTGACATATGTG
TCATTAAGAGAATGATATATTCAGTGATGTGCTGAGTAGTTCTCATCTGTAACAGAAACATAGTATCATTGTTGAGAAAT
AAATATTAGACTTTCCATTTCTCAACATTAACAAAATGGT
>AT1G76990.5 | chr1:28935180-28938179 FORWARD LENGTH=3000
GAGAAAAGGTAACTATGTGTGGATAAAACGTACTGTAAAATGTGTATTATGTATGATCTAGAGGGCCTTAGTGTGATGTA
TGACTTGGTCAGGGATTTTGGTGGTTTGCCCGAAGTCAAACCGAACCAAAACTGGTTTTCGGTTACTTTAGACTTTAGTC
ATAGTAAAATGAACATGTCTATAAATGAATAATATGCAACTCTTCCAATTGGTAGGCTTGCTTTTGTCTATGTAATATCA
ATCCTTCTTGTTATGTATTTATCTTTGGCCAAATGTGATATTTTCTGTAGTTTTAATCTCTTCTTTTCCTTCTATTTTGT
AACTTCTTCGAATCTTTAATGTCAATATCATTGCAGTGAGAAAAATGGATTATATAATTCAGTGAGTATACAGAATATAC
ACTTATAAATAGTACACAAGCCTAAAAAGTGATAAATGGGTGCATCTGCGGGTACTTTTGTTACAGTCGAAACTGAAAAA
AAAACTAAGTCAACCGCTTGATGTTTCCATATCCTAGCGAATAATATTCTTTCTTCCATAACTTTCATGTAAGCAAAGTA
CTTAAGAGTATAAACTAAGTTTAAAAACATTGTTTAAACGAGAAAAAATAAGAATTTATATTACGCATGTATAACTTAGA
ACACTTCTTAGGGTTTGGATGTTATGTCCAATTAGTTTACACAAAATTAAAAAAATAACACTTATAAAAATGTGAGAATT
TAATATGTGCAAAATATATTGAACCTATGACACTGCTTAAAGACCTCATATTATGTACAGGATGTTGTGTCCAATTATTT
TACATATATTAAACTTTAACCTTTAAAAACAAAAATATTATGTGTATTTAAAAAGTTAAAACATTTTTTCTAAAATATTA
CATAAAAAGTAAAATAAAATTCTTAAATTTTAAATAGTGGTGTAAAAATCAAAATTAAAATATTTTTTATATTAAAATGT
TAGAATTTAATATGTGTAAGATATATTGAACCTAGGACACCGCTAAAGGACCTCATACTATGGACGAGATGTTGTGTCCA
ATCATTTTACACATATTAAAAATTAACATTTTTTCTTAAAAATATTATATATATTTAATATAATTTTTTATCTAAAAATA
TTAAAAATTAACTTTAAACAAAAACTTGAATAAAAATTGCAAAAAAACTTTAAATATCCGTAGGAAAAAACTCCATTAAT
TAAAATTATAAAATATATGAATTTAAGTAAACAAGAAAATGGGCTGAGAATTAACCTTAAGCCTTGAGCCGTTCTCTGCC
CCGTTAGTCGACGAAGAAACTCGATGAGTATTGGATCTTCTTCAACCTCACAGTAAAGCCCATTGACAAGGCCCATTAAT
GCGAGTCGTCAGCCGTTCTCTGCTCCCGTTTGTCGACGAAGAAACTCGATGAGTTTTTTCTGCATCTTCTACATCGTCAA
CTGATGCTCGTCCGTCGCTTTCACGGTCCCTCTCTCAATCGTAACGAATTACCAATAACAAGGTGAAATTAATTCAAAGA
TCCGACCTAAAAATCGTTCTCGATTAACTGGAGAAAGAAGATGGAAATCAAATTACGAAACTTTATCGTTTTCTCCGATC
AAATCTTACGGATACGAGAATGAATTTATTGAAGAGATCATCGACTTACCTCAATATCGGAAAGGACCATCGGCGATCCT
CTCTATAAGAACATAGAATTTGGAAAAGTTAGGGTTTTTTCTGTTTGGAAGAAGGAGGAGCGTGGAGATTTTTTGATTTC
TCATGAAAGAAGAGATGCGTGAGACAGATTATGGAGATCAATCACGAAATCAGATGCTTTCCTCCGATCAAATCTAACGA
ATAGATATTGAGATGAAGAATGAAGTTATTGAGATCATCGGCTTACTTCAATATCAAAGGGACCATCGGCGATCCTCACT
ATAAAAACAGAGAACTTGAAAAAGATAGGATTTTTTTTTTTTCCGTGTGGAAGAAGAAGAAGGAGCGTACAGAAGTTTTT
GATTTCTCATGAAAGAAGAGATAACCGTCATCTGTAGCAACCTAGACAGTATTTATAAGCAAAAAGTATACACAAAAAAC
AAAAAGGAAACTTTCGACTGATTTCCTTTTTTTTCTTTCTACTAGGTTTACGTTGTTTCCTTTTATTCAATTATGCTGTT
AAACGGTAAAAAAAAAGGTCTAATAACGGTCATATTTCTCCTACTGCGTAATAATTTATCAAGGTAAAAAGTAATTTACT
TGAGTGACTAAACCATTTTATGTATCATACAAAACTTTTGAAACAGAGGATATTCTCCAATGGCGAGGACAGAGCTCAAA
GTTGAACCACGTGCCACTATTGCATCTAACTTTTATTTCGTTAGCCTTTTGATTCCATTCCCCTCTAAAGTTCTTTCATT
TTTTGCAACGCTGCTTTCTCAACTGAGTAACGAGTTTCACATTAATGTTTTGATGCGATGATCAAGACTGTGGAAGAATG
CTTCATTAGAATCCCTAATCTCTTACCTGTTAGGCCACTAGTGTTCAAAAACCGCCTTCAGGTACAGGAAGCTACCCCCA
GCTCGGCTCCTGAACCCGATACTCGGTTTATTCTCGACCACAGAGTTCTGACTTGCTGAAGAACCATCAGTTTCAATCCC
TAGTGACACGGCCAGAAGACTGGCTGCTACAGATATAGCTGATCCATTCTTTGACCCAGACGGATTTGCTCATAAAAACA
TATGAATTCACTGATATGAAAAGCTGACTCAAGTATATGTGAGTAGGAAGAAACACGTGCTAAATGAGGAAGAGCACGTG
AAGACTAATCTAGATGCATTTGTCTATAAATAGTGAACGTAGACGTGTAATTAGCTTGTTGTTGTTAAGTGACATATGTG
TCATTAAGAGAATGATATATTCAGTGATGTGCTGAGTAGTTCTCATCTGTAACAGAAACATAGTATCATTGTTGAGAAAT
AAATATTAGACTTTCCATTTCTCAACATTAACAAAATGGT
>AT1G76990.4 | chr1:28935180-28938179 FORWARD LENGTH=3000
GAGAAAAGGTAACTATGTGTGGATAAAACGTACTGTAAAATGTGTATTATGTATGATCTAGAGGGCCTTAGTGTGATGTA
TGACTTGGTCAGGGATTTTGGTGGTTTGCCCGAAGTCAAACCGAACCAAAACTGGTTTTCGGTTACTTTAGACTTTAGTC
ATAGTAAAATGAACATGTCTATAAATGAATAATATGCAACTCTTCCAATTGGTAGGCTTGCTTTTGTCTATGTAATATCA
ATCCTTCTTGTTATGTATTTATCTTTGGCCAAATGTGATATTTTCTGTAGTTTTAATCTCTTCTTTTCCTTCTATTTTGT
AACTTCTTCGAATCTTTAATGTCAATATCATTGCAGTGAGAAAAATGGATTATATAATTCAGTGAGTATACAGAATATAC
ACTTATAAATAGTACACAAGCCTAAAAAGTGATAAATGGGTGCATCTGCGGGTACTTTTGTTACAGTCGAAACTGAAAAA
AAAACTAAGTCAACCGCTTGATGTTTCCATATCCTAGCGAATAATATTCTTTCTTCCATAACTTTCATGTAAGCAAAGTA
CTTAAGAGTATAAACTAAGTTTAAAAACATTGTTTAAACGAGAAAAAATAAGAATTTATATTACGCATGTATAACTTAGA
ACACTTCTTAGGGTTTGGATGTTATGTCCAATTAGTTTACACAAAATTAAAAAAATAACACTTATAAAAATGTGAGAATT
TAATATGTGCAAAATATATTGAACCTATGACACTGCTTAAAGACCTCATATTATGTACAGGATGTTGTGTCCAATTATTT
TACATATATTAAACTTTAACCTTTAAAAACAAAAATATTATGTGTATTTAAAAAGTTAAAACATTTTTTCTAAAATATTA
CATAAAAAGTAAAATAAAATTCTTAAATTTTAAATAGTGGTGTAAAAATCAAAATTAAAATATTTTTTATATTAAAATGT
TAGAATTTAATATGTGTAAGATATATTGAACCTAGGACACCGCTAAAGGACCTCATACTATGGACGAGATGTTGTGTCCA
ATCATTTTACACATATTAAAAATTAACATTTTTTCTTAAAAATATTATATATATTTAATATAATTTTTTATCTAAAAATA
TTAAAAATTAACTTTAAACAAAAACTTGAATAAAAATTGCAAAAAAACTTTAAATATCCGTAGGAAAAAACTCCATTAAT
TAAAATTATAAAATATATGAATTTAAGTAAACAAGAAAATGGGCTGAGAATTAACCTTAAGCCTTGAGCCGTTCTCTGCC
CCGTTAGTCGACGAAGAAACTCGATGAGTATTGGATCTTCTTCAACCTCACAGTAAAGCCCATTGACAAGGCCCATTAAT
GCGAGTCGTCAGCCGTTCTCTGCTCCCGTTTGTCGACGAAGAAACTCGATGAGTTTTTTCTGCATCTTCTACATCGTCAA
CTGATGCTCGTCCGTCGCTTTCACGGTCCCTCTCTCAATCGTAACGAATTACCAATAACAAGGTGAAATTAATTCAAAGA
TCCGACCTAAAAATCGTTCTCGATTAACTGGAGAAAGAAGATGGAAATCAAATTACGAAACTTTATCGTTTTCTCCGATC
AAATCTTACGGATACGAGAATGAATTTATTGAAGAGATCATCGACTTACCTCAATATCGGAAAGGACCATCGGCGATCCT
CTCTATAAGAACATAGAATTTGGAAAAGTTAGGGTTTTTTCTGTTTGGAAGAAGGAGGAGCGTGGAGATTTTTTGATTTC
TCATGAAAGAAGAGATGCGTGAGACAGATTATGGAGATCAATCACGAAATCAGATGCTTTCCTCCGATCAAATCTAACGA
ATAGATATTGAGATGAAGAATGAAGTTATTGAGATCATCGGCTTACTTCAATATCAAAGGGACCATCGGCGATCCTCACT
ATAAAAACAGAGAACTTGAAAAAGATAGGATTTTTTTTTTTTCCGTGTGGAAGAAGAAGAAGGAGCGTACAGAAGTTTTT
GATTTCTCATGAAAGAAGAGATAACCGTCATCTGTAGCAACCTAGACAGTATTTATAAGCAAAAAGTATACACAAAAAAC
AAAAAGGAAACTTTCGACTGATTTCCTTTTTTTTCTTTCTACTAGGTTTACGTTGTTTCCTTTTATTCAATTATGCTGTT
AAACGGTAAAAAAAAAGGTCTAATAACGGTCATATTTCTCCTACTGCGTAATAATTTATCAAGGTAAAAAGTAATTTACT
TGAGTGACTAAACCATTTTATGTATCATACAAAACTTTTGAAACAGAGGATATTCTCCAATGGCGAGGACAGAGCTCAAA
GTTGAACCACGTGCCACTATTGCATCTAACTTTTATTTCGTTAGCCTTTTGATTCCATTCCCCTCTAAAGTTCTTTCATT
TTTTGCAACGCTGCTTTCTCAACTGAGTAACGAGTTTCACATTAATGTTTTGATGCGATGATCAAGACTGTGGAAGAATG
CTTCATTAGAATCCCTAATCTCTTACCTGTTAGGCCACTAGTGTTCAAAAACCGCCTTCAGGTACAGGAAGCTACCCCCA
GCTCGGCTCCTGAACCCGATACTCGGTTTATTCTCGACCACAGAGTTCTGACTTGCTGAAGAACCATCAGTTTCAATCCC
TAGTGACACGGCCAGAAGACTGGCTGCTACAGATATAGCTGATCCATTCTTTGACCCAGACGGATTTGCTCATAAAAACA
TATGAATTCACTGATATGAAAAGCTGACTCAAGTATATGTGAGTAGGAAGAAACACGTGCTAAATGAGGAAGAGCACGTG
AAGACTAATCTAGATGCATTTGTCTATAAATAGTGAACGTAGACGTGTAATTAGCTTGTTGTTGTTAAGTGACATATGTG
TCATTAAGAGAATGATATATTCAGTGATGTGCTGAGTAGTTCTCATCTGTAACAGAAACATAGTATCATTGTTGAGAAAT
AAATATTAGACTTTCCATTTCTCAACATTAACAAAATGGT
>AT1G76994.1 | chr1:28937799-28940798 FORWARD LENGTH=3000
AGAACCATCAGTTTCAATCCCTAGTGACACGGCCAGAAGACTGGCTGCTACAGATATAGCTGATCCATTCTTTGACCCAG
ACGGATTTGCTCATAAAAACATATGAATTCACTGATATGAAAAGCTGACTCAAGTATATGTGAGTAGGAAGAAACACGTG
CTAAATGAGGAAGAGCACGTGAAGACTAATCTAGATGCATTTGTCTATAAATAGTGAACGTAGACGTGTAATTAGCTTGT
TGTTGTTAAGTGACATATGTGTCATTAAGAGAATGATATATTCAGTGATGTGCTGAGTAGTTCTCATCTGTAACAGAAAC
ATAGTATCATTGTTGAGAAATAAATATTAGACTTTCCATTTCTCAACATTAACAAAATGGTGCGGTGAACTACACTAGAG
TTTGCAAGCTGATATAACTCATTGTACTCTTTGCATTCGATTAATATACAACAGAAAAGTTCATTGACTAACGATCCATG
GTCCAAAATTTCACCAGTCAAAGAGTTTTGGGCCTTTAATCAAATTGGTGCATTGACTTGGGCATGAGAATGGGTCCATT
GACTTAGCACAAGCAGTATATAATAATATGCAACATATATAATCCAGTGAATAGGTTATGGGTGGGTGATCATTGTGTTT
CTCTGTAGTTTAATTAAGTATTAAACGTAATTATTTTTATTTATGAAATACTAAGTTTCTCCTATTAAAATAAGGTTGAG
TATATGCCCTTGAATTTGGGGAGGGCTAATGCAAAGTAGATATGTGACAAAGTGGAAAAGCAATTAAAAGAAAACGGCAT
AGAGTGCGGCCTCGGGTAAGGCTAACAGCTAGCTTTCTCTACATATGCACGACACTAAGAAAAAAGTAAACGGCTTGATG
TTTCCATCTCTTATCGAACAATATTGTTTAAAGAATACAGCTTGTGTATTGACTTTCAAATCTTTTATATATTCCGTGAG
GATGCAAAGAAAACAAGCCGTCGAATTCATGTTATCTATTTCTTTTCTTGAGCATATGACAGATTTTGATTTAATTACTT
TTTGTTGACATGTCGAAAGAATTGAAACTACGATAGATTCCTTACATATATGAATATATCCCTTTATAAAATTAGTTACC
ATATGTTCTCTTTGTTACATGTTGTTGAATCATAGCAAATTACAAATGGATGATAAACTTATGGTTAATGAGATACTATA
GAGTAATCAAAACCGTAAGATAACTTAACTATCAGTATAAATGATACATTGAAAAATGATAACTACTTGATTACCATGAT
CGGATGAAAACTTGGTTAATTAATAACATAACTTGTACTAATTATCACAGAACTAACTGAATCTTGGGTTTTAGGATGAT
ATGGGAGGTGGAGGGAATGAAGAAGATTTGGTGGGAAGCTGCCCCATTAGAGCAAAAAACGTGCCCACCAACTCAAAGGC
CTCATTAGCCCCCAATGTGCATTTTTGTTATCTTTACCAGTTGCGTTTTTTCTTCTGTTTTAAAAAAAAAAATATATCTC
ATAGTTTGTTTTAATTCAAGGTGCATTTATTTCCTGGCTATTAAATCTGCAATTCTTGTACAATAGTTCTTGTCTTTTTC
ATGAAAATAGGTTTTGTTTTATTTGCACAAGATAAAATATCTTCGAAGCTAGTAAAATAGTAAAAGAAGGAAAGAGTCCA
TTAAGTTTATAGGTGCATGTGGGTTTCACAGAGAGTTCAGAAAATACAAATAGAAAGCTATACTTTTTACAATGGAGATT
ATTCTTTTGTGTAACGTTTTTATGTAAGATAATGTCATTTTATAAGTTACTAATTCACTCTTTTTTATTATTTTTGTTGG
TGTTGTTTTTCTACTTCTATAGATACAAAAACATAATATTTGAGTTGTTTTACACTGTCTTGTAAGTTCTAATTGATTAA
TGTTATGAACTTAGTTTATGCAACGTTCTACAAACAAAGAGCTAATTTTACACCAGCAAAAATCCCTCAAGTCCTACAAT
TATATGTCCATCACAACCGAGTTCGAACAATCATATAATAATTATTTTTGTTAATGAAACGAGGAACGTATGATATGAGA
AAAGGTCATTTCTTAATTTAAATAAATGAAACAGTGATATATCTTTGGACGTTATCTCTCGACTTGTAAACGAGTTTAAT
TACATTATGCGACTCAACTTTGTAATCAATTATTTAAAGTTCTCAATTTTTGTCAATTCCGTTACGTAAATTATTATTAG
ATTAACAATTTCAATAAGATAACTTCTCTTGAATATTTTCCGAATATTTCGTTTTAATTAGATATTACAACTATGGTTAT
AAAAATAAAATAAAATAACCGTAAAAGAGTCGTCGAATTTGGAATATAATTTGTAATAGTACTGTATTCTCCTGTCAGTT
TTAGACACGTGGCAGTTCACGTGTCATATAGTCATAACCCGTACGTTTACTCTTTGCCTCTTTCCCTTTTATATTCAAAA
CTCCTTTTTGATTTTGTCTATCTTATCTCGTGAATCGTTAATTCGTTATCAAAAGAGCTTAAAAAGCTTTAAAAAATTAA
CGGATTAGTAATAATTCAACCGAAGAGAAACCCAAGGCACCGAAGAACACGATTTCAGAGGTATGATCCGGAAAAAAAAA
TCCAAAGTTTTGATCCTTTTGTTTTTTGGTGAGCAAAAAAACTGGTCCTACGCTAGTCAATGGACATTCTCCTAAATTTT
TGTCTCTGTTTTTTTAGATTGTAAATTATAAAGTAATTTCTCCAACTTTCTGGAAAAATCCATCCAGCAAAAGAAAAGAA
TAATTGGTTTTATTGATCAAAGATCTTCAGTTTTCAAAATTAAGCACTAATTATGGGGTTTTGTTTATTAATGTCCTAAA
AAAGAGTTACACATAGAGAGACATTAATGCTTGCAGTTTAGTTTAAAGAGTTTTAAGACCATATCTCACTCAATCCTTAT
TTCCTTACATTTGTCGTCTTTTGATGTCATAGACTCAGAG
>AT1G77000.2 | chr1:28942402-28945401 FORWARD LENGTH=3000
AACGGTGTGTGAGCCAGAGGGTCTACTACTCTCTAGTATGTGTGTACATACATATAACCATATGGTGTTAATAAAGCTTC
TTTGAGTTCCTTCTTTGTCTTTGATGCAATCTTAAGATTTTAACATTACCTAGTCTTGAAAATCTTGTAATGAATCGCGA
AATACTTATTTCTTCTAACAATTTGTTTAAGTTGCATCCATCAATCAATAATCATATCATTAAAGAATGAATAACACAGA
AATAAGATGATGCTGCTTTGCATGTGAGACTAAACCGGAACCGGAAATGGTTAAAACCAAATCGGAAAATGATTTTGAAG
TACAATAGTAGTTACAGGTTTTATCTTTCAAGTAGTTTTCTCCAAGCTATGGAAGTAGATTGTCGGCGTTATTACGTACG
TCTTCTTCAATCATGCAGCAGCAGAAATCGCGAAACTTTATGGAGACAAACCAATGGATTGCTCTTGAAGAAGGGTTTTC
TTAGTTCAATTGTCATTGTTGCTAACCATCTCCTCCAAATGTACTCCCGGTCTGGTAAAATGGGAATTGCGCGGAACTTG
TTCGACGAAATGCCTGATAGAAACTATTTCTCGTGGAACACTATGATTGAAGGGTACATGAATTCTGGGGAAAAGGGAAC
GTCTTTGAGGTTTTTTGATATGATGCCAGAAAGAGATGGGTACTCTTGGAACGTGGTTGTTTCCGGGTTTGCTAAAGCTG
GTGAGCTAAGTGTCGCTAGGAGGTTATTCAATGCCATGCCGGAAAAAGATGTTGTGACGTTGAACTCTCTGCTTCATGGA
TATATTTTAAACGGTTATGCAGAGGAAGCTCTGAGGTTGTTTAAAGAATTGAATTTTAGCGCTGATGCGATCACATTGAC
GACAGTTCTTAAAGCTTGTGCTGAGTTAGAAGCTTTGAAATGTGGGAAGCAGATACATGCTCAGATTCTGATCGGTGGTG
TTGAATGTGACTCGAAAATGAATAGTTCTTTAGTTAATGTGTATGCAAAGTGTGGTGATTTGAGAATGGCAAGCTATATG
CTGGAGCAGATTAGGGAACCTGATGACCATTCTCTATCTGCCTTAATTTCAGGTTATGCAAATTGTGGGAGAGTGAATGA
GTCTAGAGGACTTTTCGATAGGAAAAGTAACAGATGTGTAATTCTATGGAACTCTATGATTTCAGGCTATATTGCTAACA
ATATGAAAATGGAGGCATTGGTTCTTTTCAATGAGATGAGGAATGAAACCCGGGAAGATTCTCGTACGCTGGCAGCGGTT
ATAAATGCTTGCATCGGTTTGGGCTTCCTAGAGACTGGTAAACAAATGCATTGTCATGCTTGTAAATTTGGGTTAATTGA
TGACATTGTTGTAGCTAGCACTTTGCTTGACATGTACTCCAAGTGTGGAAGCCCAATGGAAGCTTGCAAACTTTTCAGTG
AGGTCGAATCCTATGACACTATCTTACTTAACAGTATGATCAAGGTATATTTCAGCTGCGGAAGAATCGATGATGCAAAA
CGGGTATTTGAGAGAATTGAAAATAAGAGCTTGATTTCTTGGAACTCAATGACTAACGGATTCAGTCAAAATGGTTGTAC
TGTTGAAACTTTAGAGTATTTCCATCAGATGCATAAGCTGGATTTGCCTACAGATGAGGTTAGCCTCTCTAGTGTCATTA
GTGCGTGTGCAAGTATATCTTCTCTCGAACTCGGTGAGCAAGTTTTTGCGAGGGCAACTATTGTTGGTCTTGACTCTGAT
CAAGTAGTATCATCTTCTCTCATTGATCTCTACTGCAAGTGTGGATTCGTTGAGCATGGCAGGAGAGTATTCGATACAAT
GGTTAAATCAGATGAAGTACCATGGAACTCAATGATATCAGGTTATGCTACGAATGGTCAAGGATTTGAAGCGATTGACT
TGTTCAAGAAAATGAGTGTTGCTGGTATAAGACCTACTCAGATCACTTTTATGGTTGTTCTAACAGCATGCAATTACTGT
GGTTTAGTCGAAGAGGGACGAAAATTGTTTGAGTCAATGAAGGTTGATCATGGTTTTGTTCCAGATAAAGAGCATTTTTC
ATGTATGGTTGATCTTTTGGCTCGTGCTGGTTATGTGGAAGAAGCTATAAATCTTGTAGAAGAGATGCCTTTCGATGTGG
ATGGAAGCATGTGGTCATCTATTCTAAGAGGATGTGTAGCAAATGGATATAAAGCCATGGGAAAGAAAGCTGCTGAGAAG
ATTATAGAGCTTGAACCTGAGAACTCAGTTGCTTATGTGCAGTTGTCCGCTATATTCGCAACCTCGGGAGATTGGGAAAG
CTCGGCGCTTGTAAGAAAACTGATGAGGGAGAACAATGTGACAAAGAATCCAGGTTCTAGTTGGACTGATTGTTGAATGA
ATACTCAATTTGAGTGTATAGCATAACACTGATAGAAAGAAAATTACAACAAAACAGTATAGCAATCTTGTAATGATTAC
AAAGTAGTGGAGTTTTTCTTCTTTTAGAAAATAAACTTATTTTAACAATTTGTTAAGTTTGATCCCATCAATTATCATCA
TTACATATATTTATAAAGAATTAATAACTTAAGAAGCTGCATCACATTTCACATGTGAGACCCATCAAATTGAAATATTT
GAGTGTGGTATTGATCATTTGCCTTTGTATACAATTTCATCATCGTCTACATCGAATGCTGGATTGCAGAGACATCTGAA
AAGTCTACCAATCCCCTGTAAATGTCAAATCAAGAATCTAAGTTTCTGTTTTTACATTATTATTCATAGAAATGACTTGA
AAAGTGAGAATCTATTGTACCTGAGTAAGCAGAGGAGTTCTGTATGAAAGTGGTTGTGAAGAATCGTCATCGCTGCTACT
GTCATCATCGTCGCTGTCTTCATCTTCTTTTCTTGATGTTGTACCGTTCTTCGATTGCTTTTCTTGCTGCACAAGCCAAC
AACAATCTTGAATCAGCACAAGAAACATAAACAGATCAGA
>AT1G77000.4 | chr1:28942032-28945031 FORWARD LENGTH=3000
GAGTGTTGTGGCTTTGGCGAATCGGTGCATTCACTTGAGGTCATTGGGGTTATACTACTGCAGAAACATTACAGACAGAG
CAATGTACTCTTTAGCTCAGAGCGGAGTCAAGAACAAACACGAGATGTGGCGAGCGGTAAAGAAAGGAAAATTCGATGAA
GAAGGACTAAGAAGCCTTAACATTAGTCAATGCACTTACCTAACACCTTCAGCTGTTCAAGCTGTCTGTGATACATTCCC
TGCTCTCCACACTTGTTCAGGCAGACATTCACTTGTCATGAGCGGTTGTTTGAATCTACAATCTGTTCATTGTGCTTGTA
TCCTTCAAGCTCACCGCACTCACACCGTTTACCCTCACCCGGCGCATTGAAACGGTGTGTGAGCCAGAGGGTCTACTACT
CTCTAGTATGTGTGTACATACATATAACCATATGGTGTTAATAAAGCTTCTTTGAGTTCCTTCTTTGTCTTTGATGCAAT
CTTAAGATTTTAACATTACCTAGTCTTGAAAATCTTGTAATGAATCGCGAAATACTTATTTCTTCTAACAATTTGTTTAA
GTTGCATCCATCAATCAATAATCATATCATTAAAGAATGAATAACACAGAAATAAGATGATGCTGCTTTGCATGTGAGAC
TAAACCGGAACCGGAAATGGTTAAAACCAAATCGGAAAATGATTTTGAAGTACAATAGTAGTTACAGGTTTTATCTTTCA
AGTAGTTTTCTCCAAGCTATGGAAGTAGATTGTCGGCGTTATTACGTACGTCTTCTTCAATCATGCAGCAGCAGAAATCG
CGAAACTTTATGGAGACAAACCAATGGATTGCTCTTGAAGAAGGGTTTTCTTAGTTCAATTGTCATTGTTGCTAACCATC
TCCTCCAAATGTACTCCCGGTCTGGTAAAATGGGAATTGCGCGGAACTTGTTCGACGAAATGCCTGATAGAAACTATTTC
TCGTGGAACACTATGATTGAAGGGTACATGAATTCTGGGGAAAAGGGAACGTCTTTGAGGTTTTTTGATATGATGCCAGA
AAGAGATGGGTACTCTTGGAACGTGGTTGTTTCCGGGTTTGCTAAAGCTGGTGAGCTAAGTGTCGCTAGGAGGTTATTCA
ATGCCATGCCGGAAAAAGATGTTGTGACGTTGAACTCTCTGCTTCATGGATATATTTTAAACGGTTATGCAGAGGAAGCT
CTGAGGTTGTTTAAAGAATTGAATTTTAGCGCTGATGCGATCACATTGACGACAGTTCTTAAAGCTTGTGCTGAGTTAGA
AGCTTTGAAATGTGGGAAGCAGATACATGCTCAGATTCTGATCGGTGGTGTTGAATGTGACTCGAAAATGAATAGTTCTT
TAGTTAATGTGTATGCAAAGTGTGGTGATTTGAGAATGGCAAGCTATATGCTGGAGCAGATTAGGGAACCTGATGACCAT
TCTCTATCTGCCTTAATTTCAGGTTATGCAAATTGTGGGAGAGTGAATGAGTCTAGAGGACTTTTCGATAGGAAAAGTAA
CAGATGTGTAATTCTATGGAACTCTATGATTTCAGGCTATATTGCTAACAATATGAAAATGGAGGCATTGGTTCTTTTCA
ATGAGATGAGGAATGAAACCCGGGAAGATTCTCGTACGCTGGCAGCGGTTATAAATGCTTGCATCGGTTTGGGCTTCCTA
GAGACTGGTAAACAAATGCATTGTCATGCTTGTAAATTTGGGTTAATTGATGACATTGTTGTAGCTAGCACTTTGCTTGA
CATGTACTCCAAGTGTGGAAGCCCAATGGAAGCTTGCAAACTTTTCAGTGAGGTCGAATCCTATGACACTATCTTACTTA
ACAGTATGATCAAGGTATATTTCAGCTGCGGAAGAATCGATGATGCAAAACGGGTATTTGAGAGAATTGAAAATAAGAGC
TTGATTTCTTGGAACTCAATGACTAACGGATTCAGTCAAAATGGTTGTACTGTTGAAACTTTAGAGTATTTCCATCAGAT
GCATAAGCTGGATTTGCCTACAGATGAGGTTAGCCTCTCTAGTGTCATTAGTGCGTGTGCAAGTATATCTTCTCTCGAAC
TCGGTGAGCAAGTTTTTGCGAGGGCAACTATTGTTGGTCTTGACTCTGATCAAGTAGTATCATCTTCTCTCATTGATCTC
TACTGCAAGTGTGGATTCGTTGAGCATGGCAGGAGAGTATTCGATACAATGGTTAAATCAGATGAAGTACCATGGAACTC
AATGATATCAGGTTATGCTACGAATGGTCAAGGATTTGAAGCGATTGACTTGTTCAAGAAAATGAGTGTTGCTGGTATAA
GACCTACTCAGATCACTTTTATGGTTGTTCTAACAGCATGCAATTACTGTGGTTTAGTCGAAGAGGGACGAAAATTGTTT
GAGTCAATGAAGGTTGATCATGGTTTTGTTCCAGATAAAGAGCATTTTTCATGTATGGTTGATCTTTTGGCTCGTGCTGG
TTATGTGGAAGAAGCTATAAATCTTGTAGAAGAGATGCCTTTCGATGTGGATGGAAGCATGTGGTCATCTATTCTAAGAG
GATGTGTAGCAAATGGATATAAAGCCATGGGAAAGAAAGCTGCTGAGAAGATTATAGAGCTTGAACCTGAGAACTCAGTT
GCTTATGTGCAGTTGTCCGCTATATTCGCAACCTCGGGAGATTGGGAAAGCTCGGCGCTTGTAAGAAAACTGATGAGGGA
GAACAATGTGACAAAGAATCCAGGTTCTAGTTGGACTGATTGTTGAATGAATACTCAATTTGAGTGTATAGCATAACACT
GATAGAAAGAAAATTACAACAAAACAGTATAGCAATCTTGTAATGATTACAAAGTAGTGGAGTTTTTCTTCTTTTAGAAA
ATAAACTTATTTTAACAATTTGTTAAGTTTGATCCCATCAATTATCATCATTACATATATTTATAAAGAATTAATAACTT
AAGAAGCTGCATCACATTTCACATGTGAGACCCATCAAAT
>AT1G77000.1 | chr1:28942402-28945401 FORWARD LENGTH=3000
AACGGTGTGTGAGCCAGAGGGTCTACTACTCTCTAGTATGTGTGTACATACATATAACCATATGGTGTTAATAAAGCTTC
TTTGAGTTCCTTCTTTGTCTTTGATGCAATCTTAAGATTTTAACATTACCTAGTCTTGAAAATCTTGTAATGAATCGCGA
AATACTTATTTCTTCTAACAATTTGTTTAAGTTGCATCCATCAATCAATAATCATATCATTAAAGAATGAATAACACAGA
AATAAGATGATGCTGCTTTGCATGTGAGACTAAACCGGAACCGGAAATGGTTAAAACCAAATCGGAAAATGATTTTGAAG
TACAATAGTAGTTACAGGTTTTATCTTTCAAGTAGTTTTCTCCAAGCTATGGAAGTAGATTGTCGGCGTTATTACGTACG
TCTTCTTCAATCATGCAGCAGCAGAAATCGCGAAACTTTATGGAGACAAACCAATGGATTGCTCTTGAAGAAGGGTTTTC
TTAGTTCAATTGTCATTGTTGCTAACCATCTCCTCCAAATGTACTCCCGGTCTGGTAAAATGGGAATTGCGCGGAACTTG
TTCGACGAAATGCCTGATAGAAACTATTTCTCGTGGAACACTATGATTGAAGGGTACATGAATTCTGGGGAAAAGGGAAC
GTCTTTGAGGTTTTTTGATATGATGCCAGAAAGAGATGGGTACTCTTGGAACGTGGTTGTTTCCGGGTTTGCTAAAGCTG
GTGAGCTAAGTGTCGCTAGGAGGTTATTCAATGCCATGCCGGAAAAAGATGTTGTGACGTTGAACTCTCTGCTTCATGGA
TATATTTTAAACGGTTATGCAGAGGAAGCTCTGAGGTTGTTTAAAGAATTGAATTTTAGCGCTGATGCGATCACATTGAC
GACAGTTCTTAAAGCTTGTGCTGAGTTAGAAGCTTTGAAATGTGGGAAGCAGATACATGCTCAGATTCTGATCGGTGGTG
TTGAATGTGACTCGAAAATGAATAGTTCTTTAGTTAATGTGTATGCAAAGTGTGGTGATTTGAGAATGGCAAGCTATATG
CTGGAGCAGATTAGGGAACCTGATGACCATTCTCTATCTGCCTTAATTTCAGGTTATGCAAATTGTGGGAGAGTGAATGA
GTCTAGAGGACTTTTCGATAGGAAAAGTAACAGATGTGTAATTCTATGGAACTCTATGATTTCAGGCTATATTGCTAACA
ATATGAAAATGGAGGCATTGGTTCTTTTCAATGAGATGAGGAATGAAACCCGGGAAGATTCTCGTACGCTGGCAGCGGTT
ATAAATGCTTGCATCGGTTTGGGCTTCCTAGAGACTGGTAAACAAATGCATTGTCATGCTTGTAAATTTGGGTTAATTGA
TGACATTGTTGTAGCTAGCACTTTGCTTGACATGTACTCCAAGTGTGGAAGCCCAATGGAAGCTTGCAAACTTTTCAGTG
AGGTCGAATCCTATGACACTATCTTACTTAACAGTATGATCAAGGTATATTTCAGCTGCGGAAGAATCGATGATGCAAAA
CGGGTATTTGAGAGAATTGAAAATAAGAGCTTGATTTCTTGGAACTCAATGACTAACGGATTCAGTCAAAATGGTTGTAC
TGTTGAAACTTTAGAGTATTTCCATCAGATGCATAAGCTGGATTTGCCTACAGATGAGGTTAGCCTCTCTAGTGTCATTA
GTGCGTGTGCAAGTATATCTTCTCTCGAACTCGGTGAGCAAGTTTTTGCGAGGGCAACTATTGTTGGTCTTGACTCTGAT
CAAGTAGTATCATCTTCTCTCATTGATCTCTACTGCAAGTGTGGATTCGTTGAGCATGGCAGGAGAGTATTCGATACAAT
GGTTAAATCAGATGAAGTACCATGGAACTCAATGATATCAGGTTATGCTACGAATGGTCAAGGATTTGAAGCGATTGACT
TGTTCAAGAAAATGAGTGTTGCTGGTATAAGACCTACTCAGATCACTTTTATGGTTGTTCTAACAGCATGCAATTACTGT
GGTTTAGTCGAAGAGGGACGAAAATTGTTTGAGTCAATGAAGGTTGATCATGGTTTTGTTCCAGATAAAGAGCATTTTTC
ATGTATGGTTGATCTTTTGGCTCGTGCTGGTTATGTGGAAGAAGCTATAAATCTTGTAGAAGAGATGCCTTTCGATGTGG
ATGGAAGCATGTGGTCATCTATTCTAAGAGGATGTGTAGCAAATGGATATAAAGCCATGGGAAAGAAAGCTGCTGAGAAG
ATTATAGAGCTTGAACCTGAGAACTCAGTTGCTTATGTGCAGTTGTCCGCTATATTCGCAACCTCGGGAGATTGGGAAAG
CTCGGCGCTTGTAAGAAAACTGATGAGGGAGAACAATGTGACAAAGAATCCAGGTTCTAGTTGGACTGATTGTTGAATGA
ATACTCAATTTGAGTGTATAGCATAACACTGATAGAAAGAAAATTACAACAAAACAGTATAGCAATCTTGTAATGATTAC
AAAGTAGTGGAGTTTTTCTTCTTTTAGAAAATAAACTTATTTTAACAATTTGTTAAGTTTGATCCCATCAATTATCATCA
TTACATATATTTATAAAGAATTAATAACTTAAGAAGCTGCATCACATTTCACATGTGAGACCCATCAAATTGAAATATTT
GAGTGTGGTATTGATCATTTGCCTTTGTATACAATTTCATCATCGTCTACATCGAATGCTGGATTGCAGAGACATCTGAA
AAGTCTACCAATCCCCTGTAAATGTCAAATCAAGAATCTAAGTTTCTGTTTTTACATTATTATTCATAGAAATGACTTGA
AAAGTGAGAATCTATTGTACCTGAGTAAGCAGAGGAGTTCTGTATGAAAGTGGTTGTGAAGAATCGTCATCGCTGCTACT
GTCATCATCGTCGCTGTCTTCATCTTCTTTTCTTGATGTTGTACCGTTCTTCGATTGCTTTTCTTGCTGCACAAGCCAAC
AACAATCTTGAATCAGCACAAGAAACATAAACAGATCAGA
>AT1G77000.3 | chr1:28942032-28945031 FORWARD LENGTH=3000
GAGTGTTGTGGCTTTGGCGAATCGGTGCATTCACTTGAGGTCATTGGGGTTATACTACTGCAGAAACATTACAGACAGAG
CAATGTACTCTTTAGCTCAGAGCGGAGTCAAGAACAAACACGAGATGTGGCGAGCGGTAAAGAAAGGAAAATTCGATGAA
GAAGGACTAAGAAGCCTTAACATTAGTCAATGCACTTACCTAACACCTTCAGCTGTTCAAGCTGTCTGTGATACATTCCC
TGCTCTCCACACTTGTTCAGGCAGACATTCACTTGTCATGAGCGGTTGTTTGAATCTACAATCTGTTCATTGTGCTTGTA
TCCTTCAAGCTCACCGCACTCACACCGTTTACCCTCACCCGGCGCATTGAAACGGTGTGTGAGCCAGAGGGTCTACTACT
CTCTAGTATGTGTGTACATACATATAACCATATGGTGTTAATAAAGCTTCTTTGAGTTCCTTCTTTGTCTTTGATGCAAT
CTTAAGATTTTAACATTACCTAGTCTTGAAAATCTTGTAATGAATCGCGAAATACTTATTTCTTCTAACAATTTGTTTAA
GTTGCATCCATCAATCAATAATCATATCATTAAAGAATGAATAACACAGAAATAAGATGATGCTGCTTTGCATGTGAGAC
TAAACCGGAACCGGAAATGGTTAAAACCAAATCGGAAAATGATTTTGAAGTACAATAGTAGTTACAGGTTTTATCTTTCA
AGTAGTTTTCTCCAAGCTATGGAAGTAGATTGTCGGCGTTATTACGTACGTCTTCTTCAATCATGCAGCAGCAGAAATCG
CGAAACTTTATGGAGACAAACCAATGGATTGCTCTTGAAGAAGGGTTTTCTTAGTTCAATTGTCATTGTTGCTAACCATC
TCCTCCAAATGTACTCCCGGTCTGGTAAAATGGGAATTGCGCGGAACTTGTTCGACGAAATGCCTGATAGAAACTATTTC
TCGTGGAACACTATGATTGAAGGGTACATGAATTCTGGGGAAAAGGGAACGTCTTTGAGGTTTTTTGATATGATGCCAGA
AAGAGATGGGTACTCTTGGAACGTGGTTGTTTCCGGGTTTGCTAAAGCTGGTGAGCTAAGTGTCGCTAGGAGGTTATTCA
ATGCCATGCCGGAAAAAGATGTTGTGACGTTGAACTCTCTGCTTCATGGATATATTTTAAACGGTTATGCAGAGGAAGCT
CTGAGGTTGTTTAAAGAATTGAATTTTAGCGCTGATGCGATCACATTGACGACAGTTCTTAAAGCTTGTGCTGAGTTAGA
AGCTTTGAAATGTGGGAAGCAGATACATGCTCAGATTCTGATCGGTGGTGTTGAATGTGACTCGAAAATGAATAGTTCTT
TAGTTAATGTGTATGCAAAGTGTGGTGATTTGAGAATGGCAAGCTATATGCTGGAGCAGATTAGGGAACCTGATGACCAT
TCTCTATCTGCCTTAATTTCAGGTTATGCAAATTGTGGGAGAGTGAATGAGTCTAGAGGACTTTTCGATAGGAAAAGTAA
CAGATGTGTAATTCTATGGAACTCTATGATTTCAGGCTATATTGCTAACAATATGAAAATGGAGGCATTGGTTCTTTTCA
ATGAGATGAGGAATGAAACCCGGGAAGATTCTCGTACGCTGGCAGCGGTTATAAATGCTTGCATCGGTTTGGGCTTCCTA
GAGACTGGTAAACAAATGCATTGTCATGCTTGTAAATTTGGGTTAATTGATGACATTGTTGTAGCTAGCACTTTGCTTGA
CATGTACTCCAAGTGTGGAAGCCCAATGGAAGCTTGCAAACTTTTCAGTGAGGTCGAATCCTATGACACTATCTTACTTA
ACAGTATGATCAAGGTATATTTCAGCTGCGGAAGAATCGATGATGCAAAACGGGTATTTGAGAGAATTGAAAATAAGAGC
TTGATTTCTTGGAACTCAATGACTAACGGATTCAGTCAAAATGGTTGTACTGTTGAAACTTTAGAGTATTTCCATCAGAT
GCATAAGCTGGATTTGCCTACAGATGAGGTTAGCCTCTCTAGTGTCATTAGTGCGTGTGCAAGTATATCTTCTCTCGAAC
TCGGTGAGCAAGTTTTTGCGAGGGCAACTATTGTTGGTCTTGACTCTGATCAAGTAGTATCATCTTCTCTCATTGATCTC
TACTGCAAGTGTGGATTCGTTGAGCATGGCAGGAGAGTATTCGATACAATGGTTAAATCAGATGAAGTACCATGGAACTC
AATGATATCAGGTTATGCTACGAATGGTCAAGGATTTGAAGCGATTGACTTGTTCAAGAAAATGAGTGTTGCTGGTATAA
GACCTACTCAGATCACTTTTATGGTTGTTCTAACAGCATGCAATTACTGTGGTTTAGTCGAAGAGGGACGAAAATTGTTT
GAGTCAATGAAGGTTGATCATGGTTTTGTTCCAGATAAAGAGCATTTTTCATGTATGGTTGATCTTTTGGCTCGTGCTGG
TTATGTGGAAGAAGCTATAAATCTTGTAGAAGAGATGCCTTTCGATGTGGATGGAAGCATGTGGTCATCTATTCTAAGAG
GATGTGTAGCAAATGGATATAAAGCCATGGGAAAGAAAGCTGCTGAGAAGATTATAGAGCTTGAACCTGAGAACTCAGTT
GCTTATGTGCAGTTGTCCGCTATATTCGCAACCTCGGGAGATTGGGAAAGCTCGGCGCTTGTAAGAAAACTGATGAGGGA
GAACAATGTGACAAAGAATCCAGGTTCTAGTTGGACTGATTGTTGAATGAATACTCAATTTGAGTGTATAGCATAACACT
GATAGAAAGAAAATTACAACAAAACAGTATAGCAATCTTGTAATGATTACAAAGTAGTGGAGTTTTTCTTCTTTTAGAAA
ATAAACTTATTTTAACAATTTGTTAAGTTTGATCCCATCAATTATCATCATTACATATATTTATAAAGAATTAATAACTT
AAGAAGCTGCATCACATTTCACATGTGAGACCCATCAAAT
>AT1G77010.1 | chr1:28944798-28947797 FORWARD LENGTH=3000
ATGAATACTCAATTTGAGTGTATAGCATAACACTGATAGAAAGAAAATTACAACAAAACAGTATAGCAATCTTGTAATGA
TTACAAAGTAGTGGAGTTTTTCTTCTTTTAGAAAATAAACTTATTTTAACAATTTGTTAAGTTTGATCCCATCAATTATC
ATCATTACATATATTTATAAAGAATTAATAACTTAAGAAGCTGCATCACATTTCACATGTGAGACCCATCAAATTGAAAT
ATTTGAGTGTGGTATTGATCATTTGCCTTTGTATACAATTTCATCATCGTCTACATCGAATGCTGGATTGCAGAGACATC
TGAAAAGTCTACCAATCCCCTGTAAATGTCAAATCAAGAATCTAAGTTTCTGTTTTTACATTATTATTCATAGAAATGAC
TTGAAAAGTGAGAATCTATTGTACCTGAGTAAGCAGAGGAGTTCTGTATGAAAGTGGTTGTGAAGAATCGTCATCGCTGC
TACTGTCATCATCGTCGCTGTCTTCATCTTCTTTTCTTGATGTTGTACCGTTCTTCGATTGCTTTTCTTGCTGCACAAGC
CAACAACAATCTTGAATCAGCACAAGAAACATAAACAGATCAGATAATGTGATTATGGTAAATGTTATTGAAAACCTGAA
AAATCTTCCCAAGAATCTTGAGAGCCATTGCTCTAGACTTGAGCTCCTCCTTTCTCAAATTGTTTTCGCGAAAGACCTAA
ACCAGTTTTTGTCAAGAATCTTATGTCTGAGATTTCGAATATAAGCAACAGAATATCTAAAGCACTACTCACCATCTGAC
ACACATGTAACAGAGTCACTTCAATGTCGACAACATTAAGTTTCCACAAAGATCCCATCAATGTTTCTTTGTTGGTCTGA
ATATGAGACTCTAACTCATTTGCTGGACTAGTCCCATCTTTCTTTAATCTCCGGTTACTCTCTTCTTGCAGCTGAAGTAA
CTGTAAAGCTCCTTTAGCTGCACTAATCTGTGATTTCCAAGAATGACCTTTGTTCCTAACCCATTCAGCTACAAATGGAA
CTCCTAAGTAAAGAGCTCTCTTCCCAAGTTCTTGAGCTGCTTGTCTTGTGTATACATATCCAATTGTATGCAACATATCC
GCTCCAAAAGCTTCATTCATAAGACTTCAATTCAGAATGAGAGGAAATGTAAAAGTAAAAGAAAAAGAAGGAAGGAGAAA
ATACAGTACCTGCATCTGAAAGTCTCTTGGCTTCAGATTCTGCGCGGCTTATGAATCCTTCTTTGTCTCCGTGGACATAT
TGACTCAGAAAATCTTTGAGAAACCTTGAAAGGTTTTCTTCTCTTTCTTTCTGAACAGCCTGCAAAAGAAACAAAGATCT
TTCTTTATGTAAGATCAGATCAAGAAGATGGTTATATTAGTTATAACATATGGTTTTTGATTTGCCTTTAGTTTGTCTTG
AAACTGATCAGAGTTTTCGATTTCAGAAGCCATTTGAGTGGAAGCCATTGATGCAACAGCCAAGTGACCGATATAATCCT
CGAATAGTTCACTTCCGAAAAGAAGAGCGAAAACAGCCGTTGGATCAACCATTGTTTCTCTAATTGATCAAAAACACCAT
TAAACATTGTCAAATAAAGAAGAGAGAAACACATAATAAAAAAGGAGAAAAAAAAGAAGAAAAAATTACTTGGGAGCTGA
GAATTTTCCAGTCCGATCATACGCTTCACGATGAACAGGATCACTTAGAACCTGGTAAGCTTCACCAAGAACCTGTCTCC
AAGAAGAAGAGAAAACACTTGATTTGATCAAAATAATATTATAACAAGAAAAATGAATGACATTAAAAGAATTTTAACTT
GCCTGAAACTTTTCAGCAGCTAGAGGATCACCTTGATTCTTGTCAGGATGAACTTGTCTTGCCTAAAGATTTAAGAATCA
GTCAGACCAAAGACACACAGATCTATGTCACAACTCAAAAAGAAAAAAGAGAGAAAAACTAACCTTGATGTAATAAGCCT
TGCGAATCTCTTCCTCAGAAGCAGAGGGAGTGACACCAAGAACATCATAATACACTGTTTCCTTCACCATGATCAGACAA
AGATGTGGAAGGAGTTTCAGGAAAAGATGTGTTGATAATCGAGTAGATAAGAAAAGAAACGCTTGGTTTGGTGTGTGTGA
AGCTTTTAGGAGATGTGGGGAAGAAGAAGTTCACAAAAGTGTTCTTTCTTGATCTTGATCTGCTTCAAGAAGCTGAAAAA
GAAAAGAGATTGGCTTTACAGTGATGATCTGCACTTTTCTAATAAACTAATTGCGCCGCTTTTGAGCGGGGGACTACAAC
AACACTCTCTCTTTTTAACTGTCTACTTAGTGCTTTTTATCATTCATTTCATGTCCTCTTTTTCTCTTCTTCCTCCTTTT
TGCTTATTCTCCATTTCAAAATACTTGTTAGGCAATGATTTAGACATTTCCATTAGACCCTAAAGAGTATAGAGTTTAAA
ACACGATCGCGTTTGGACCTCGTAACATGATTGCATTATGGATTGTTGAGCGTTGCAGAAGAAATAATACATATTTCAAG
AGACTGATACAGGGAAGTTATTATTATATTAGCTATGAATCCGGTTAGATATTTTTACCCAACCTGTTTTATGGATAATA
ACTTCTATCTACTTACAGATACACTTTGAATACGCTTAACTTTTGAGTTGGATTTCAAGGTGAGTCACGGATCACAGAAT
CACAATCAAAAAGGAAATGGCTAATGAAAAAAATAAAGGTCCTACCGGGAGTCGAACCCAGGTCGCTGGATTCAAAGTCC
AGAGTGCTAACCACTACACCATAGAACCTTGTTGTACTATACCTGATGTCATCATTACTTAACCTGACATGAAACAACGA
ATCGTCAGTACAAGTGTCTAGTGTTGGGTCGCTTTCTTTTTGTCGTCAACCAACTTATTGATACATGAAAACCAAAATTG
CAGAAAAAAACAAGATTATAAAGTGTTGCACAAAATTTGA
>AT1G77020.1 | chr1:28942056-28945055 REVERSE LENGTH=3000
TCAATACCACACTCAAATATTTCAATTTGATGGGTCTCACATGTGAAATGTGATGCAGCTTCTTAAGTTATTAATTCTTT
ATAAATATATGTAATGATGATAATTGATGGGATCAAACTTAACAAATTGTTAAAATAAGTTTATTTTCTAAAAGAAGAAA
AACTCCACTACTTTGTAATCATTACAAGATTGCTATACTGTTTTGTTGTAATTTTCTTTCTATCAGTGTTATGCTATACA
CTCAAATTGAGTATTCATTCAACAATCAGTCCAACTAGAACCTGGATTCTTTGTCACATTGTTCTCCCTCATCAGTTTTC
TTACAAGCGCCGAGCTTTCCCAATCTCCCGAGGTTGCGAATATAGCGGACAACTGCACATAAGCAACTGAGTTCTCAGGT
TCAAGCTCTATAATCTTCTCAGCAGCTTTCTTTCCCATGGCTTTATATCCATTTGCTACACATCCTCTTAGAATAGATGA
CCACATGCTTCCATCCACATCGAAAGGCATCTCTTCTACAAGATTTATAGCTTCTTCCACATAACCAGCACGAGCCAAAA
GATCAACCATACATGAAAAATGCTCTTTATCTGGAACAAAACCATGATCAACCTTCATTGACTCAAACAATTTTCGTCCC
TCTTCGACTAAACCACAGTAATTGCATGCTGTTAGAACAACCATAAAAGTGATCTGAGTAGGTCTTATACCAGCAACACT
CATTTTCTTGAACAAGTCAATCGCTTCAAATCCTTGACCATTCGTAGCATAACCTGATATCATTGAGTTCCATGGTACTT
CATCTGATTTAACCATTGTATCGAATACTCTCCTGCCATGCTCAACGAATCCACACTTGCAGTAGAGATCAATGAGAGAA
GATGATACTACTTGATCAGAGTCAAGACCAACAATAGTTGCCCTCGCAAAAACTTGCTCACCGAGTTCGAGAGAAGATAT
ACTTGCACACGCACTAATGACACTAGAGAGGCTAACCTCATCTGTAGGCAAATCCAGCTTATGCATCTGATGGAAATACT
CTAAAGTTTCAACAGTACAACCATTTTGACTGAATCCGTTAGTCATTGAGTTCCAAGAAATCAAGCTCTTATTTTCAATT
CTCTCAAATACCCGTTTTGCATCATCGATTCTTCCGCAGCTGAAATATACCTTGATCATACTGTTAAGTAAGATAGTGTC
ATAGGATTCGACCTCACTGAAAAGTTTGCAAGCTTCCATTGGGCTTCCACACTTGGAGTACATGTCAAGCAAAGTGCTAG
CTACAACAATGTCATCAATTAACCCAAATTTACAAGCATGACAATGCATTTGTTTACCAGTCTCTAGGAAGCCCAAACCG
ATGCAAGCATTTATAACCGCTGCCAGCGTACGAGAATCTTCCCGGGTTTCATTCCTCATCTCATTGAAAAGAACCAATGC
CTCCATTTTCATATTGTTAGCAATATAGCCTGAAATCATAGAGTTCCATAGAATTACACATCTGTTACTTTTCCTATCGA
AAAGTCCTCTAGACTCATTCACTCTCCCACAATTTGCATAACCTGAAATTAAGGCAGATAGAGAATGGTCATCAGGTTCC
CTAATCTGCTCCAGCATATAGCTTGCCATTCTCAAATCACCACACTTTGCATACACATTAACTAAAGAACTATTCATTTT
CGAGTCACATTCAACACCACCGATCAGAATCTGAGCATGTATCTGCTTCCCACATTTCAAAGCTTCTAACTCAGCACAAG
CTTTAAGAACTGTCGTCAATGTGATCGCATCAGCGCTAAAATTCAATTCTTTAAACAACCTCAGAGCTTCCTCTGCATAA
CCGTTTAAAATATATCCATGAAGCAGAGAGTTCAACGTCACAACATCTTTTTCCGGCATGGCATTGAATAACCTCCTAGC
GACACTTAGCTCACCAGCTTTAGCAAACCCGGAAACAACCACGTTCCAAGAGTACCCATCTCTTTCTGGCATCATATCAA
AAAACCTCAAAGACGTTCCCTTTTCCCCAGAATTCATGTACCCTTCAATCATAGTGTTCCACGAGAAATAGTTTCTATCA
GGCATTTCGTCGAACAAGTTCCGCGCAATTCCCATTTTACCAGACCGGGAGTACATTTGGAGGAGATGGTTAGCAACAAT
GACAATTGAACTAAGAAAACCCTTCTTCAAGAGCAATCCATTGGTTTGTCTCCATAAAGTTTCGCGATTTCTGCTGCTGC
ATGATTGAAGAAGACGTACGTAATAACGCCGACAATCTACTTCCATAGCTTGGAGAAAACTACTTGAAAGATAAAACCTG
TAACTACTATTGTACTTCAAAATCATTTTCCGATTTGGTTTTAACCATTTCCGGTTCCGGTTTAGTCTCACATGCAAAGC
AGCATCATCTTATTTCTGTGTTATTCATTCTTTAATGATATGATTATTGATTGATGGATGCAACTTAAACAAATTGTTAG
AAGAAATAAGTATTTCGCGATTCATTACAAGATTTTCAAGACTAGGTAATGTTAAAATCTTAAGATTGCATCAAAGACAA
AGAAGGAACTCAAAGAAGCTTTATTAACACCATATGGTTATATGTATGTACACACATACTAGAGAGTAGTAGACCCTCTG
GCTCACACACCGTTTCAATGCGCCGGGTGAGGGTAAACGGTGTGAGTGCGGTGAGCTTGAAGGATACAAGCACAATGAAC
AGATTGTAGATTCAAACAACCGCTCATGACAAGTGAATGTCTGCCTGAACAAGTGTGGAGAGCAGGGAATGTATCACAGA
CAGCTTGAACAGCTGAAGGTGTTAGGTAAGTGCATTGACTAATGTTAAGGCTTCTTAGTCCTTCTTCATCGAATTTTCCT
TTCTTTACCGCTCGCCACATCTCGTGTTTGTTCTTGACTCCGCTCTGAGCTAAAGAGTACATTGCTCTGTCTGTAATGTT
TCTGCAGTAGTATAACCCCAATGACCTCAAGTGAATGCAC
>AT1G77030.1 | chr1:28944887-28947886 REVERSE LENGTH=3000
TCATGAAGAAGAAGACTGTCTTCAAAACTTTGAGCTTAGGCAAACTATTACTTGCCAAATTGTTATATCACTCACCGAAC
CTTCTCTACTCAAATTTTGTGCAACACTTTATAATCTTGTTTTTTTCTGCAATTTTGGTTTTCATGTATCAATAAGTTGG
TTGACGACAAAAAGAAAGCGACCCAACACTAGACACTTGTACTGACGATTCGTTGTTTCATGTCAGGTTAAGTAATGATG
ACATCAGGTATAGTACAACAAGGTTCTATGGTGTAGTGGTTAGCACTCTGGACTTTGAATCCAGCGACCTGGGTTCGACT
CCCGGTAGGACCTTTATTTTTTTCATTAGCCATTTCCTTTTTGATTGTGATTCTGTGATCCGTGACTCACCTTGAAATCC
AACTCAAAAGTTAAGCGTATTCAAAGTGTATCTGTAAGTAGATAGAAGTTATTATCCATAAAACAGGTTGGGTAAAAATA
TCTAACCGGATTCATAGCTAATATAATAATAACTTCCCTGTATCAGTCTCTTGAAATATGTATTATTTCTTCTGCAACGC
TCAACAATCCATAATGCAATCATGTTACGAGGTCCAAACGCGATCGTGTTTTAAACTCTATACTCTTTAGGGTCTAATGG
AAATGTCTAAATCATTGCCTAACAAGTATTTTGAAATGGAGAATAAGCAAAAAGGAGGAAGAAGAGAAAAAGAGGACATG
AAATGAATGATAAAAAGCACTAAGTAGACAGTTAAAAAGAGAGAGTGTTGTTGTAGTCCCCCGCTCAAAAGCGGCGCAAT
TAGTTTATTAGAAAAGTGCAGATCATCACTGTAAAGCCAATCTCTTTTCTTTTTCAGCTTCTTGAAGCAGATCAAGATCA
AGAAAGAACACTTTTGTGAACTTCTTCTTCCCCACATCTCCTAAAAGCTTCACACACACCAAACCAAGCGTTTCTTTTCT
TATCTACTCGATTATCAACACATCTTTTCCTGAAACTCCTTCCACATCTTTGTCTGATCATGGTGAAGGAAACAGTGTAT
TATGATGTTCTTGGTGTCACTCCCTCTGCTTCTGAGGAAGAGATTCGCAAGGCTTATTACATCAAGGTTAGTTTTTCTCT
CTTTTTTCTTTTTGAGTTGTGACATAGATCTGTGTGTCTTTGGTCTGACTGATTCTTAAATCTTTAGGCAAGACAAGTTC
ATCCTGACAAGAATCAAGGTGATCCTCTAGCTGCTGAAAAGTTTCAGGCAAGTTAAAATTCTTTTAATGTCATTCATTTT
TCTTGTTATAATATTATTTTGATCAAATCAAGTGTTTTCTCTTCTTCTTGGAGACAGGTTCTTGGTGAAGCTTACCAGGT
TCTAAGTGATCCTGTTCATCGTGAAGCGTATGATCGGACTGGAAAATTCTCAGCTCCCAAGTAATTTTTTCTTCTTTTTT
TTCTCCTTTTTTATTATGTGTTTCTCTCTTCTTTATTTGACAATGTTTAATGGTGTTTTTGATCAATTAGAGAAACAATG
GTTGATCCAACGGCTGTTTTCGCTCTTCTTTTCGGAAGTGAACTATTCGAGGATTATATCGGTCACTTGGCTGTTGCATC
AATGGCTTCCACTCAAATGGCTTCTGAAATCGAAAACTCTGATCAGTTTCAAGACAAACTAAAGGCAAATCAAAAACCAT
ATGTTATAACTAATATAACCATCTTCTTGATCTGATCTTACATAAAGAAAGATCTTTGTTTCTTTTGCAGGCTGTTCAGA
AAGAAAGAGAAGAAAACCTTTCAAGGTTTCTCAAAGATTTTCTGAGTCAATATGTCCACGGAGACAAAGAAGGATTCATA
AGCCGCGCAGAATCTGAAGCCAAGAGACTTTCAGATGCAGGTACTGTATTTTCTCCTTCCTTCTTTTTCTTTTACTTTTA
CATTTCCTCTCATTCTGAATTGAAGTCTTATGAATGAAGCTTTTGGAGCGGATATGTTGCATACAATTGGATATGTATAC
ACAAGACAAGCAGCTCAAGAACTTGGGAAGAGAGCTCTTTACTTAGGAGTTCCATTTGTAGCTGAATGGGTTAGGAACAA
AGGTCATTCTTGGAAATCACAGATTAGTGCAGCTAAAGGAGCTTTACAGTTACTTCAGCTGCAAGAAGAGAGTAACCGGA
GATTAAAGAAAGATGGGACTAGTCCAGCAAATGAGTTAGAGTCTCATATTCAGACCAACAAAGAAACATTGATGGGATCT
TTGTGGAAACTTAATGTTGTCGACATTGAAGTGACTCTGTTACATGTGTGTCAGATGGTGAGTAGTGCTTTAGATATTCT
GTTGCTTATATTCGAAATCTCAGACATAAGATTCTTGACAAAAACTGGTTTAGGTCTTTCGCGAAAACAATTTGAGAAAG
GAGGAGCTCAAGTCTAGAGCAATGGCTCTCAAGATTCTTGGGAAGATTTTTCAGGTTTTCAATAACATTTACCATAATCA
CATTATCTGATCTGTTTATGTTTCTTGTGCTGATTCAAGATTGTTGTTGGCTTGTGCAGCAAGAAAAGCAATCGAAGAAC
GGTACAACATCAAGAAAAGAAGATGAAGACAGCGACGATGATGACAGTAGCAGCGATGACGATTCTTCACAACCACTTTC
ATACAGAACTCCTCTGCTTACTCAGGTACAATAGATTCTCACTTTTCAAGTCATTTCTATGAATAATAATGTAAAAACAG
AAACTTAGATTCTTGATTTGACATTTACAGGGGATTGGTAGACTTTTCAGATGTCTCTGCAATCCAGCATTCGATGTAGA
CGATGATGAAATTGTATACAAAGGCAAATGATCAATACCACACTCAAATATTTCAATTTGATGGGTCTCACATGTGAAAT
GTGATGCAGCTTCTTAAGTTATTAATTCTTTATAAATATATGTAATGATGATAATTGATGGGATCAAACTTAACAAATTG
TTAAAATAAGTTTATTTTCTAAAAGAAGAAAAACTCCACT
>AT1G77060.1 | chr1:28948804-28951803 REVERSE LENGTH=3000
AGATAGGGACATTTTTTTTTTTTTTTGGAACTCTCTCAAGCAATGGTCTCATCAATAATGTAACTATTGCCGTTGTTAGA
AAAACGTATTTAAGTATATTAATGGGCCTTAATGGTGTTAAGTATAGGCCCAAGTAAAGCCCGCGAAAGGTATTTTGTGA
GTCGTCTCTTTTCTTTAAACCCTAAAACCCAGACTAACAAAACTCGCGTCGAAGTCATCTTCTTCGCTTTTAAACCCTAA
TTTTGGGATTCCTCTGCAGTCGTAAAGTCTGCATACCATGGTTGAAGGAAAGGGCTTCCTCGTGAGCTCAGTGACTGAGC
TTCACCGTAAAGAGAAACAGAAGAAGAAAGGCAAATCTGGAGGATTCGAGTCACTAAATCTCGGACCTAATGTCTTCAAT
GCAATCAAGAAAAAGGGTTACAAAGTTCCTACACCAATTCAGAGGAAGACGATGCCGCTTATTCTCTCTGGCGTCGATGT
TGTCGCTATGGCTCGAACCGGTTCTGGAAAAACCGCAGCTTTTCTCATCCCTATGCTTGAGAAGCTCAAACAACACGTTC
CTCAAGGAGGTGTTAGAGCACTCATCTTGTCTCCTACTCGTGACTTAGCTGAGCAGACTCTGAAGTTCACCAAGGAACTT
GGCAAATTTACAGGTTGGTTTAATGAATTCAATTTACAAACTTTCCCTTTTGTTGTTGAAAAGGGATAGTGATTAAGGAA
ATTTGTTGTGTTTGTTATATCAGATCTTCGTGTATCCTTACTGGTTGGTGGAGATAGTATGGAAGACCAGTTTGAAGAGT
TAACAAAGGGACCTGATGTGATTATTGCTACTCCTGGGAGACTTATGCATCTTTTATCTGAGGTTGATGATATGACGCTA
AGGACGGTTGAGTATGTAGTTTTTGATGAGGCAGATAGTCTGTTTGGTATGGGGTTTGCTGAACAGTTACATCAGATTCT
AACTCAGTTAAGTGAGAATAGGCAGACTTTGCTATTTAGTGCCACTTTACCAAGTGCCCTTGCTGAATTTGCAAAGGCTG
GTTTGCGTGAGCCTCAGCTTGTTCGTTTAGATGTTGAGAATAAGATAAGTCCCGATTTGAAGCTTTCGTTTTTGACTGTA
CGACCGGAAGAGAAGTATTCTGCATTGCTGTACTTGGTTAGGGAGCATATAAGTTCAGATCAACAGACCTTGATATTTGT
TTCGACAAAGCATCATGTGGAATTTGTCAACTCATTGTTTAAGTTGGAGAATATTGAGCCATCTGTATGTTATGGTGATA
TGGATCAAGATGCACGTAAGATTCATGTATCAAGGTTCAGAGCGAGGAAGACTATGTTGTTGATTGTGACAGATATTGCT
GCTAGGGGTATTGACATACCATTGCTTGATAATGTTATAAACTGGGATTTCCCTCCGAGACCGAAGATTTTTGTTCATCG
TGTGGGAAGAGCTGCCAGGGCTGGTCGTACAGGCTGTGCATATTCCTTTGTTACACCTGAGGATATGCCATATATGTTGG
ATCTTCATCTGTTCCTCTCAAAACCGGTCAGGCCAGCGCCCACTGAGGATGAGGTCTTGAAGAACATGGAAGAAGTAATG
ACCAAAACTAGTCAAGCAATTGATAGTGGAGTCACCGTCTATGGTCGTTTCCCACAGAAAACCATTGATCTTATCTTTAA
TAGAACCAGAGAAATGATTGATTCATCTGCAGAATTAGATTCCCTTGAACGAACATCCACCAAAGCTTTTCGCTTGTATT
CAAAAACAAAACCCTCACCGTCAAAAGAATCCATTAGGAGAGCAAAGGATTTACCACGAGAAGGCTTGCATCCCATCTTC
AGAAGCATTATTGAAACTGGGGAATTAGAGGCAATGTCGTTTTTCCAGAAAATTAAAAATTTCAGGTGAGTAGTATAATC
ATCGTGTTCTATTTATGTCCTTGATACGACCAGACTTCAAGATGGTATGATCATATGCACTTTAATACCAACGTTATTAA
TTAGAATAATGGCTGATATGTGCTAGACCCAAGCAAACGATACTTGAAGCAGAAGGTGAAGTTGCCAAATCCAAACATGT
GAAGGTACCCTCGCTATTCCTATCTTATTTTCCTTCCCTTTGTTTGTTTGACTATTATAGTATTTATCATCTTTCTCAAA
AATCTGTACTTGGCTGGTAGTTTATATGTGTATTTCTGATATTTCTTTATAATTAGCCTAAGCCAAACCGTTTTGGTTCT
TGTGCAGGGTCCCGCTGGCCAATGGGTTGATGTGATGAAGAAGAAAAGAGCTATTCATGAGGAGATCATCAATACAAGAC
ATCAGCAGAATCAAAAGACTTCCAATAATCATTTGGAGATGGTATTTCTTGCAGTTTCTAATATTAAACTGTGCCACATG
CTTCTTTCTTTGCCATTAGTTTCACTCACTTAAATGTTTTGATATCTAGGAAGCTGAACCTACAACTTCTTTTGTTGATG
GCACAGTAGAGGGAAGCAAAGGTATGCGTGCTGCTTGTGCTCTTGTTATTTTAATTCTATGTTAAAGTCTGTTATAGTTG
ATCTTTTGAATAGTTTGTGGTGCATGGTTGGTTTTCCACTTCTTTGGTTACCTTACCTTCAAATAAACTCTCCATTGTTT
TCAGTAAGCGGTAAGAAAAGAAAGGCACAAGAAACCTTCAAGGACGATGAATTCTTTATCAGCTCCATACCAGTAAATCA
TGTATGTTATTTTCGTTGAATAAAAGCATTTTCTGTGTCAGTACGCATTAGCAGTCAAAGCTACAATGCTTATGATCATA
TTGAGATGATGCAGAGTTTGACTCTTTATTACTCTTATGCACGTAGCATTCAGAGGCAGGGCTATCTCTGAGGGGTAACG
AAGGATTTGGATCGAATAGGTAAAATGATTTTTGATGTGGCTATTTGTGACATTCCATAGAAGGATCAAGGGATTGCATT
TAAATGTTGCAATAACAAAAATTTCTGTCAGATATTGACG
>AT1G77080.11 | chr1:28959414-28962413 FORWARD LENGTH=3000
TCACTTTATACGTCCCCGTTATAGAGAGATACACATATACACGTACATGAAAACTAAAAGTTGAAGGACTTTGATGGATA
CTAGACAATTATAGTGAAACCCTAAATATGTGATAAGTGATAACAAAATGCTTTTAAAATCTATCTTTCTTGTTAATTTA
GTAGCTGTCAGAGAAGAAAGGTATGTCTCACCGATGAAAGATACTCAAAACCCGGTATTTTTAATTTGTGAAATTTGCAA
ATAAAAAAAATGCTTTCTACAAGATAGATTAATTTCTTGCAATGTTTAGTAGCTGTAGAAAAAAAAGAAATGTAAGAAAG
TTTCTTACAGATGGGAAAGAATACGTTGCTGGCAACAGATGATGAGAGAGGAATGTTTCCGGGAAGTAGCTCCGGCAACA
AAATACCGGAGACTCTCCCGCTGCTCAATTAGCCACCATCATCAACGGCTGAGTTTTCACCTTAAACTCAAAGCCTGATT
CATAATTAAGAGAATAAATTTGTATATTATAAAAAGCTGTGTAATCTCAAACCTTTTATCTTCCTCTAGTGTGGAATTTA
AGGTCAAAAAGAAAACGAGAAAGTATGGATCAGTGTTGTACCTCCTTCGGAGACAAGATCAGAGTTTGTGTGTTTGTGTC
TGAATGTACGGATTGGATTTTTAAAGTTGTGCTTTCTTTCTTCAGCGTGAAGAACCCTAGACCTTCTTATTTCTTTTTTT
TTTTACTTTTTTTTTTTATAACTTTAATTATTTGATTATTTGTCTTACATTACGTGGCAAAGTTATTTAGTTGCATCTCT
TTTAATTTGATCAAAACCATATCAGATATTTTGCTCTTTTTTCCAAGTTTAGTGATTCTGTTTTTGAGAGCTCCAAACTA
TATAAGATATTTTTCACCTTTTCCAAGTTTTATTATTTGTGTTTTTGAAGAACTCAAAAAAGCCAGCTTTTGAACTCTGT
TTCATGTTTTGGTTCTTTCTGATGAATCCAGATCCATACAACCGTATGCCAAACTCACTGCTCGTATGTTGTTTAGTATA
ATATTACAGGATTCTCAACTTTTTACAAATACACATTTATGTACCGCTCTTTGTGTTCTTAGTCTTGAGAAACACTTGAG
TAACTTGTTGAAGATCTGATATATCCAAAAAAGTTCTAAAGTCTAAACAATGCGGAATGAACTAGCTATCCTCTTCAGAT
CCTTGTAGTGTCTCTTCCATTGAAGACCTATAGAATCAAACATAAGCAGAGCAATTAACTATGTGTACAAACCAAACAAA
AGGTGTTTGCTCTGTCTTTAAATCTCTGACTAGAAGAGAGGTTTTGCCTTACCGTTTCCGGTGACACTGAACAAGTAAAG
GCGGTTTCCGGCAGCTGTTGCAGTTATCAGTACATGAGGCGGCTCTAGCTCGAATTGGTAATAGAGTCTACCATCGTGTT
CTGCAACATTGGAACTTAACACCTTCCCTTCTACGTTTTCTCCAATAACTTCTGGTCCAAACGCGTTAATCACCTTCGCT
GGTTGTCCAATATTTTCAATCTTAACATCGTCCCCGAGGTCTGTATAAGTGGAACACACAAATCAATCAATCTACGAGTA
CAAATAGACAAGATTGCATTGCCTATATAACTCAAAAGAGTAAAGTTGATGAATCTTTAATAGCAGAGACAACTTACTAT
CTGCAAATCTAAGAACAGGAGCTACAATAACAGACAAACGGCCTTCTTTAGGACTAGCAAATCTCAAGTCAATCTCGGTG
CCACCAAGATCAGCGATCGATACAGGTACCTAAATTTGATACAACAATGAAAAGAATCTCAAAGTATGACTAAAAACCAT
AGAAACGAAGAAACAAGAGCCAAGGGACAAAACCTCATTCCAATCTTGAGGAACCGAAAAGGCGTAAGGGATAATAGGAC
TCCAACCAACACCATGCCCTCCTGACTTCTCGTCTGGTCTACGGTATGTTCTCCAACCTGTCTGAGCATTACAATTACAT
TACACCAACAAATTCCCAACTACTATACTGTCATAATACAACTCCAAGAATCAATGTCCAAAGCCTAAAGATTTATGAAT
CTATGATCCAATAGTAACATTCTCAAGAAGAAGAAAGAGTGTACGAATAAAGCTACAGAGTAAGAGCAAGACAAGAAGAA
GAGGAATCAAGAACAGAGTGAAACGAACCTTCTTCATCAGGTTCGGACAGACCAGGAACTCTCCCAGCGAGAAGACCTTG
TTTAACGACAGCCAATCCTTCCCTTGGAAATGCTAAAGCCGTCGTCGAGGAGACCAACCCTGACGCCATTACCGATCTTC
TACTCAAAACCCTAGCACACCACTCGTCTTCGCATCCTCCCGGACTCGTTTTCGGAATCTCACTATTACTTCTTTGATGA
GCAGAGATTTTCTTGTGACCGGAAAAGTTGACGCAGTACCGGAGCAGAGCTGTTTCCATCATTCTCCGGCGAAGTTCGAG
AATTGTGATGTGTTTGTTTGTTGATCAACAGATTCGTGGCTCTCACCTCTTTTGTGATGGATACTAACCATTTTGCTAGC
CTCACACGTGTCAATGTCACTTACTGTAAATAAATCACATAATAAGTTCGATAGAGTTGATTGACAAAAAAAAAAAAAAA
AAAAAAAAGTTCGATAGAGTTTTCAGTTTTGATTATATTATTGGTTAATGCTGATTAATTCAAAAGTAGAGTTTTGGTTA
ATATAAATCTAAAATAATCTTAAAAAATGCATATTGAATTTTTTTCTGTCATTATAAGAATGCATATTGAATTACAAGGA
AATAAATAAAATAAACTAGAATATTGAATGTACAGAATTAATAAACCATAGTATGTATTTTGCAAAATAAGTAGGATATC
AAGTCAATATTTGTTTTTGGTTTAACCATATATATTGGATTATGAGAAAAGTAATAGTAAATGAATATCTTAGAATATTG
ACTGTACAAAATTGATAAAGCGTATACTGTATGTATTTCC
>AT1G77080.12 | chr1:28959163-28962162 FORWARD LENGTH=3000
TGAGAATTAAAAAAACAAGCAGTTTTAAACTCTTGATCAAATCCAACCTTTCCCTCATAAAGTGTCGAATTTGGATGAGG
ATGATTTATGTTTCGAGAAGGAAACATGTTTGGAAATAGCTATAGAAGTTGTTAGAAACTAATGACCTTATGATCTTTTC
CAAACAGGAGAAATTGCTGAGAGAAGAGAACCAGGTTCTGGCTAGCCAGGTAACAATGACCACAATATCTTCTGCTCTTG
AAGCTAATTAATCACTTTATACGTCCCCGTTATAGAGAGATACACATATACACGTACATGAAAACTAAAAGTTGAAGGAC
TTTGATGGATACTAGACAATTATAGTGAAACCCTAAATATGTGATAAGTGATAACAAAATGCTTTTAAAATCTATCTTTC
TTGTTAATTTAGTAGCTGTCAGAGAAGAAAGGTATGTCTCACCGATGAAAGATACTCAAAACCCGGTATTTTTAATTTGT
GAAATTTGCAAATAAAAAAAATGCTTTCTACAAGATAGATTAATTTCTTGCAATGTTTAGTAGCTGTAGAAAAAAAAGAA
ATGTAAGAAAGTTTCTTACAGATGGGAAAGAATACGTTGCTGGCAACAGATGATGAGAGAGGAATGTTTCCGGGAAGTAG
CTCCGGCAACAAAATACCGGAGACTCTCCCGCTGCTCAATTAGCCACCATCATCAACGGCTGAGTTTTCACCTTAAACTC
AAAGCCTGATTCATAATTAAGAGAATAAATTTGTATATTATAAAAAGCTGTGTAATCTCAAACCTTTTATCTTCCTCTAG
TGTGGAATTTAAGGTCAAAAAGAAAACGAGAAAGTATGGATCAGTGTTGTACCTCCTTCGGAGACAAGATCAGAGTTTGT
GTGTTTGTGTCTGAATGTACGGATTGGATTTTTAAAGTTGTGCTTTCTTTCTTCAGCGTGAAGAACCCTAGACCTTCTTA
TTTCTTTTTTTTTTTACTTTTTTTTTTTATAACTTTAATTATTTGATTATTTGTCTTACATTACGTGGCAAAGTTATTTA
GTTGCATCTCTTTTAATTTGATCAAAACCATATCAGATATTTTGCTCTTTTTTCCAAGTTTAGTGATTCTGTTTTTGAGA
GCTCCAAACTATATAAGATATTTTTCACCTTTTCCAAGTTTTATTATTTGTGTTTTTGAAGAACTCAAAAAAGCCAGCTT
TTGAACTCTGTTTCATGTTTTGGTTCTTTCTGATGAATCCAGATCCATACAACCGTATGCCAAACTCACTGCTCGTATGT
TGTTTAGTATAATATTACAGGATTCTCAACTTTTTACAAATACACATTTATGTACCGCTCTTTGTGTTCTTAGTCTTGAG
AAACACTTGAGTAACTTGTTGAAGATCTGATATATCCAAAAAAGTTCTAAAGTCTAAACAATGCGGAATGAACTAGCTAT
CCTCTTCAGATCCTTGTAGTGTCTCTTCCATTGAAGACCTATAGAATCAAACATAAGCAGAGCAATTAACTATGTGTACA
AACCAAACAAAAGGTGTTTGCTCTGTCTTTAAATCTCTGACTAGAAGAGAGGTTTTGCCTTACCGTTTCCGGTGACACTG
AACAAGTAAAGGCGGTTTCCGGCAGCTGTTGCAGTTATCAGTACATGAGGCGGCTCTAGCTCGAATTGGTAATAGAGTCT
ACCATCGTGTTCTGCAACATTGGAACTTAACACCTTCCCTTCTACGTTTTCTCCAATAACTTCTGGTCCAAACGCGTTAA
TCACCTTCGCTGGTTGTCCAATATTTTCAATCTTAACATCGTCCCCGAGGTCTGTATAAGTGGAACACACAAATCAATCA
ATCTACGAGTACAAATAGACAAGATTGCATTGCCTATATAACTCAAAAGAGTAAAGTTGATGAATCTTTAATAGCAGAGA
CAACTTACTATCTGCAAATCTAAGAACAGGAGCTACAATAACAGACAAACGGCCTTCTTTAGGACTAGCAAATCTCAAGT
CAATCTCGGTGCCACCAAGATCAGCGATCGATACAGGTACCTAAATTTGATACAACAATGAAAAGAATCTCAAAGTATGA
CTAAAAACCATAGAAACGAAGAAACAAGAGCCAAGGGACAAAACCTCATTCCAATCTTGAGGAACCGAAAAGGCGTAAGG
GATAATAGGACTCCAACCAACACCATGCCCTCCTGACTTCTCGTCTGGTCTACGGTATGTTCTCCAACCTGTCTGAGCAT
TACAATTACATTACACCAACAAATTCCCAACTACTATACTGTCATAATACAACTCCAAGAATCAATGTCCAAAGCCTAAA
GATTTATGAATCTATGATCCAATAGTAACATTCTCAAGAAGAAGAAAGAGTGTACGAATAAAGCTACAGAGTAAGAGCAA
GACAAGAAGAAGAGGAATCAAGAACAGAGTGAAACGAACCTTCTTCATCAGGTTCGGACAGACCAGGAACTCTCCCAGCG
AGAAGACCTTGTTTAACGACAGCCAATCCTTCCCTTGGAAATGCTAAAGCCGTCGTCGAGGAGACCAACCCTGACGCCAT
TACCGATCTTCTACTCAAAACCCTAGCACACCACTCGTCTTCGCATCCTCCCGGACTCGTTTTCGGAATCTCACTATTAC
TTCTTTGATGAGCAGAGATTTTCTTGTGACCGGAAAAGTTGACGCAGTACCGGAGCAGAGCTGTTTCCATCATTCTCCGG
CGAAGTTCGAGAATTGTGATGTGTTTGTTTGTTGATCAACAGATTCGTGGCTCTCACCTCTTTTGTGATGGATACTAACC
ATTTTGCTAGCCTCACACGTGTCAATGTCACTTACTGTAAATAAATCACATAATAAGTTCGATAGAGTTGATTGACAAAA
AAAAAAAAAAAAAAAAAAAGTTCGATAGAGTTTTCAGTTTTGATTATATTATTGGTTAATGCTGATTAATTCAAAAGTAG
AGTTTTGGTTAATATAAATCTAAAATAATCTTAAAAAATG
>AT1G77080.4 | chr1:28959846-28962845 FORWARD LENGTH=3000
CCACCATCATCAACGGCTGAGTTTTCACCTTAAACTCAAAGCCTGATTCATAATTAAGAGAATAAATTTGTATATTATAA
AAAGCTGTGTAATCTCAAACCTTTTATCTTCCTCTAGTGTGGAATTTAAGGTCAAAAAGAAAACGAGAAAGTATGGATCA
GTGTTGTACCTCCTTCGGAGACAAGATCAGAGTTTGTGTGTTTGTGTCTGAATGTACGGATTGGATTTTTAAAGTTGTGC
TTTCTTTCTTCAGCGTGAAGAACCCTAGACCTTCTTATTTCTTTTTTTTTTTACTTTTTTTTTTTATAACTTTAATTATT
TGATTATTTGTCTTACATTACGTGGCAAAGTTATTTAGTTGCATCTCTTTTAATTTGATCAAAACCATATCAGATATTTT
GCTCTTTTTTCCAAGTTTAGTGATTCTGTTTTTGAGAGCTCCAAACTATATAAGATATTTTTCACCTTTTCCAAGTTTTA
TTATTTGTGTTTTTGAAGAACTCAAAAAAGCCAGCTTTTGAACTCTGTTTCATGTTTTGGTTCTTTCTGATGAATCCAGA
TCCATACAACCGTATGCCAAACTCACTGCTCGTATGTTGTTTAGTATAATATTACAGGATTCTCAACTTTTTACAAATAC
ACATTTATGTACCGCTCTTTGTGTTCTTAGTCTTGAGAAACACTTGAGTAACTTGTTGAAGATCTGATATATCCAAAAAA
GTTCTAAAGTCTAAACAATGCGGAATGAACTAGCTATCCTCTTCAGATCCTTGTAGTGTCTCTTCCATTGAAGACCTATA
GAATCAAACATAAGCAGAGCAATTAACTATGTGTACAAACCAAACAAAAGGTGTTTGCTCTGTCTTTAAATCTCTGACTA
GAAGAGAGGTTTTGCCTTACCGTTTCCGGTGACACTGAACAAGTAAAGGCGGTTTCCGGCAGCTGTTGCAGTTATCAGTA
CATGAGGCGGCTCTAGCTCGAATTGGTAATAGAGTCTACCATCGTGTTCTGCAACATTGGAACTTAACACCTTCCCTTCT
ACGTTTTCTCCAATAACTTCTGGTCCAAACGCGTTAATCACCTTCGCTGGTTGTCCAATATTTTCAATCTTAACATCGTC
CCCGAGGTCTGTATAAGTGGAACACACAAATCAATCAATCTACGAGTACAAATAGACAAGATTGCATTGCCTATATAACT
CAAAAGAGTAAAGTTGATGAATCTTTAATAGCAGAGACAACTTACTATCTGCAAATCTAAGAACAGGAGCTACAATAACA
GACAAACGGCCTTCTTTAGGACTAGCAAATCTCAAGTCAATCTCGGTGCCACCAAGATCAGCGATCGATACAGGTACCTA
AATTTGATACAACAATGAAAAGAATCTCAAAGTATGACTAAAAACCATAGAAACGAAGAAACAAGAGCCAAGGGACAAAA
CCTCATTCCAATCTTGAGGAACCGAAAAGGCGTAAGGGATAATAGGACTCCAACCAACACCATGCCCTCCTGACTTCTCG
TCTGGTCTACGGTATGTTCTCCAACCTGTCTGAGCATTACAATTACATTACACCAACAAATTCCCAACTACTATACTGTC
ATAATACAACTCCAAGAATCAATGTCCAAAGCCTAAAGATTTATGAATCTATGATCCAATAGTAACATTCTCAAGAAGAA
GAAAGAGTGTACGAATAAAGCTACAGAGTAAGAGCAAGACAAGAAGAAGAGGAATCAAGAACAGAGTGAAACGAACCTTC
TTCATCAGGTTCGGACAGACCAGGAACTCTCCCAGCGAGAAGACCTTGTTTAACGACAGCCAATCCTTCCCTTGGAAATG
CTAAAGCCGTCGTCGAGGAGACCAACCCTGACGCCATTACCGATCTTCTACTCAAAACCCTAGCACACCACTCGTCTTCG
CATCCTCCCGGACTCGTTTTCGGAATCTCACTATTACTTCTTTGATGAGCAGAGATTTTCTTGTGACCGGAAAAGTTGAC
GCAGTACCGGAGCAGAGCTGTTTCCATCATTCTCCGGCGAAGTTCGAGAATTGTGATGTGTTTGTTTGTTGATCAACAGA
TTCGTGGCTCTCACCTCTTTTGTGATGGATACTAACCATTTTGCTAGCCTCACACGTGTCAATGTCACTTACTGTAAATA
AATCACATAATAAGTTCGATAGAGTTGATTGACAAAAAAAAAAAAAAAAAAAAAAAGTTCGATAGAGTTTTCAGTTTTGA
TTATATTATTGGTTAATGCTGATTAATTCAAAAGTAGAGTTTTGGTTAATATAAATCTAAAATAATCTTAAAAAATGCAT
ATTGAATTTTTTTCTGTCATTATAAGAATGCATATTGAATTACAAGGAAATAAATAAAATAAACTAGAATATTGAATGTA
CAGAATTAATAAACCATAGTATGTATTTTGCAAAATAAGTAGGATATCAAGTCAATATTTGTTTTTGGTTTAACCATATA
TATTGGATTATGAGAAAAGTAATAGTAAATGAATATCTTAGAATATTGACTGTACAAAATTGATAAAGCGTATACTGTAT
GTATTTCCTTCATATATATATTTGTGTGTATGATTCATCCTCAAACATTCACTCCGAGAAAAGAACTGAAACTAAATCAA
AATTAAGATCCATCGAAGTGAAATGGCTTCTACCAAATATTTGGTCCTTCTCTTCATCTGCCTCAGCGTTCTTCTAACCC
CAGGTCTAAATTCTCTAAACTCATCTTTCTGTTTTTTATTTTCGCTAATACAATTCATAGTTCAGTCGTTTATTATCATG
ATTTCCTTTACGTGTTTTTATCTTTAATAAACAATTCCAGGTCCAAACTTAAATTAATTTCTGAAATCTATGAGTGATTT
AAGTTTATATATATATCACTCAAGAGATCTAATTATTCCAAAATAGTATATAAAGAGTTTTACAATATAATTGTTTGGGT
GACGTCTTAAGTTGATAATGGTATAGTTACATGTATATAC
>AT1G77080.5 | chr1:28959611-28962610 FORWARD LENGTH=3000
AAGATACTCAAAACCCGGTATTTTTAATTTGTGAAATTTGCAAATAAAAAAAATGCTTTCTACAAGATAGATTAATTTCT
TGCAATGTTTAGTAGCTGTAGAAAAAAAAGAAATGTAAGAAAGTTTCTTACAGATGGGAAAGAATACGTTGCTGGCAACA
GATGATGAGAGAGGAATGTTTCCGGGAAGTAGCTCCGGCAACAAAATACCGGAGACTCTCCCGCTGCTCAATTAGCCACC
ATCATCAACGGCTGAGTTTTCACCTTAAACTCAAAGCCTGATTCATAATTAAGAGAATAAATTTGTATATTATAAAAAGC
TGTGTAATCTCAAACCTTTTATCTTCCTCTAGTGTGGAATTTAAGGTCAAAAAGAAAACGAGAAAGTATGGATCAGTGTT
GTACCTCCTTCGGAGACAAGATCAGAGTTTGTGTGTTTGTGTCTGAATGTACGGATTGGATTTTTAAAGTTGTGCTTTCT
TTCTTCAGCGTGAAGAACCCTAGACCTTCTTATTTCTTTTTTTTTTTACTTTTTTTTTTTATAACTTTAATTATTTGATT
ATTTGTCTTACATTACGTGGCAAAGTTATTTAGTTGCATCTCTTTTAATTTGATCAAAACCATATCAGATATTTTGCTCT
TTTTTCCAAGTTTAGTGATTCTGTTTTTGAGAGCTCCAAACTATATAAGATATTTTTCACCTTTTCCAAGTTTTATTATT
TGTGTTTTTGAAGAACTCAAAAAAGCCAGCTTTTGAACTCTGTTTCATGTTTTGGTTCTTTCTGATGAATCCAGATCCAT
ACAACCGTATGCCAAACTCACTGCTCGTATGTTGTTTAGTATAATATTACAGGATTCTCAACTTTTTACAAATACACATT
TATGTACCGCTCTTTGTGTTCTTAGTCTTGAGAAACACTTGAGTAACTTGTTGAAGATCTGATATATCCAAAAAAGTTCT
AAAGTCTAAACAATGCGGAATGAACTAGCTATCCTCTTCAGATCCTTGTAGTGTCTCTTCCATTGAAGACCTATAGAATC
AAACATAAGCAGAGCAATTAACTATGTGTACAAACCAAACAAAAGGTGTTTGCTCTGTCTTTAAATCTCTGACTAGAAGA
GAGGTTTTGCCTTACCGTTTCCGGTGACACTGAACAAGTAAAGGCGGTTTCCGGCAGCTGTTGCAGTTATCAGTACATGA
GGCGGCTCTAGCTCGAATTGGTAATAGAGTCTACCATCGTGTTCTGCAACATTGGAACTTAACACCTTCCCTTCTACGTT
TTCTCCAATAACTTCTGGTCCAAACGCGTTAATCACCTTCGCTGGTTGTCCAATATTTTCAATCTTAACATCGTCCCCGA
GGTCTGTATAAGTGGAACACACAAATCAATCAATCTACGAGTACAAATAGACAAGATTGCATTGCCTATATAACTCAAAA
GAGTAAAGTTGATGAATCTTTAATAGCAGAGACAACTTACTATCTGCAAATCTAAGAACAGGAGCTACAATAACAGACAA
ACGGCCTTCTTTAGGACTAGCAAATCTCAAGTCAATCTCGGTGCCACCAAGATCAGCGATCGATACAGGTACCTAAATTT
GATACAACAATGAAAAGAATCTCAAAGTATGACTAAAAACCATAGAAACGAAGAAACAAGAGCCAAGGGACAAAACCTCA
TTCCAATCTTGAGGAACCGAAAAGGCGTAAGGGATAATAGGACTCCAACCAACACCATGCCCTCCTGACTTCTCGTCTGG
TCTACGGTATGTTCTCCAACCTGTCTGAGCATTACAATTACATTACACCAACAAATTCCCAACTACTATACTGTCATAAT
ACAACTCCAAGAATCAATGTCCAAAGCCTAAAGATTTATGAATCTATGATCCAATAGTAACATTCTCAAGAAGAAGAAAG
AGTGTACGAATAAAGCTACAGAGTAAGAGCAAGACAAGAAGAAGAGGAATCAAGAACAGAGTGAAACGAACCTTCTTCAT
CAGGTTCGGACAGACCAGGAACTCTCCCAGCGAGAAGACCTTGTTTAACGACAGCCAATCCTTCCCTTGGAAATGCTAAA
GCCGTCGTCGAGGAGACCAACCCTGACGCCATTACCGATCTTCTACTCAAAACCCTAGCACACCACTCGTCTTCGCATCC
TCCCGGACTCGTTTTCGGAATCTCACTATTACTTCTTTGATGAGCAGAGATTTTCTTGTGACCGGAAAAGTTGACGCAGT
ACCGGAGCAGAGCTGTTTCCATCATTCTCCGGCGAAGTTCGAGAATTGTGATGTGTTTGTTTGTTGATCAACAGATTCGT
GGCTCTCACCTCTTTTGTGATGGATACTAACCATTTTGCTAGCCTCACACGTGTCAATGTCACTTACTGTAAATAAATCA
CATAATAAGTTCGATAGAGTTGATTGACAAAAAAAAAAAAAAAAAAAAAAAGTTCGATAGAGTTTTCAGTTTTGATTATA
TTATTGGTTAATGCTGATTAATTCAAAAGTAGAGTTTTGGTTAATATAAATCTAAAATAATCTTAAAAAATGCATATTGA
ATTTTTTTCTGTCATTATAAGAATGCATATTGAATTACAAGGAAATAAATAAAATAAACTAGAATATTGAATGTACAGAA
TTAATAAACCATAGTATGTATTTTGCAAAATAAGTAGGATATCAAGTCAATATTTGTTTTTGGTTTAACCATATATATTG
GATTATGAGAAAAGTAATAGTAAATGAATATCTTAGAATATTGACTGTACAAAATTGATAAAGCGTATACTGTATGTATT
TCCTTCATATATATATTTGTGTGTATGATTCATCCTCAAACATTCACTCCGAGAAAAGAACTGAAACTAAATCAAAATTA
AGATCCATCGAAGTGAAATGGCTTCTACCAAATATTTGGTCCTTCTCTTCATCTGCCTCAGCGTTCTTCTAACCCCAGGT
CTAAATTCTCTAAACTCATCTTTCTGTTTTTTATTTTCGC
>AT1G77080.8 | chr1:28959846-28962845 FORWARD LENGTH=3000
CCACCATCATCAACGGCTGAGTTTTCACCTTAAACTCAAAGCCTGATTCATAATTAAGAGAATAAATTTGTATATTATAA
AAAGCTGTGTAATCTCAAACCTTTTATCTTCCTCTAGTGTGGAATTTAAGGTCAAAAAGAAAACGAGAAAGTATGGATCA
GTGTTGTACCTCCTTCGGAGACAAGATCAGAGTTTGTGTGTTTGTGTCTGAATGTACGGATTGGATTTTTAAAGTTGTGC
TTTCTTTCTTCAGCGTGAAGAACCCTAGACCTTCTTATTTCTTTTTTTTTTTACTTTTTTTTTTTATAACTTTAATTATT
TGATTATTTGTCTTACATTACGTGGCAAAGTTATTTAGTTGCATCTCTTTTAATTTGATCAAAACCATATCAGATATTTT
GCTCTTTTTTCCAAGTTTAGTGATTCTGTTTTTGAGAGCTCCAAACTATATAAGATATTTTTCACCTTTTCCAAGTTTTA
TTATTTGTGTTTTTGAAGAACTCAAAAAAGCCAGCTTTTGAACTCTGTTTCATGTTTTGGTTCTTTCTGATGAATCCAGA
TCCATACAACCGTATGCCAAACTCACTGCTCGTATGTTGTTTAGTATAATATTACAGGATTCTCAACTTTTTACAAATAC
ACATTTATGTACCGCTCTTTGTGTTCTTAGTCTTGAGAAACACTTGAGTAACTTGTTGAAGATCTGATATATCCAAAAAA
GTTCTAAAGTCTAAACAATGCGGAATGAACTAGCTATCCTCTTCAGATCCTTGTAGTGTCTCTTCCATTGAAGACCTATA
GAATCAAACATAAGCAGAGCAATTAACTATGTGTACAAACCAAACAAAAGGTGTTTGCTCTGTCTTTAAATCTCTGACTA
GAAGAGAGGTTTTGCCTTACCGTTTCCGGTGACACTGAACAAGTAAAGGCGGTTTCCGGCAGCTGTTGCAGTTATCAGTA
CATGAGGCGGCTCTAGCTCGAATTGGTAATAGAGTCTACCATCGTGTTCTGCAACATTGGAACTTAACACCTTCCCTTCT
ACGTTTTCTCCAATAACTTCTGGTCCAAACGCGTTAATCACCTTCGCTGGTTGTCCAATATTTTCAATCTTAACATCGTC
CCCGAGGTCTGTATAAGTGGAACACACAAATCAATCAATCTACGAGTACAAATAGACAAGATTGCATTGCCTATATAACT
CAAAAGAGTAAAGTTGATGAATCTTTAATAGCAGAGACAACTTACTATCTGCAAATCTAAGAACAGGAGCTACAATAACA
GACAAACGGCCTTCTTTAGGACTAGCAAATCTCAAGTCAATCTCGGTGCCACCAAGATCAGCGATCGATACAGGTACCTA
AATTTGATACAACAATGAAAAGAATCTCAAAGTATGACTAAAAACCATAGAAACGAAGAAACAAGAGCCAAGGGACAAAA
CCTCATTCCAATCTTGAGGAACCGAAAAGGCGTAAGGGATAATAGGACTCCAACCAACACCATGCCCTCCTGACTTCTCG
TCTGGTCTACGGTATGTTCTCCAACCTGTCTGAGCATTACAATTACATTACACCAACAAATTCCCAACTACTATACTGTC
ATAATACAACTCCAAGAATCAATGTCCAAAGCCTAAAGATTTATGAATCTATGATCCAATAGTAACATTCTCAAGAAGAA
GAAAGAGTGTACGAATAAAGCTACAGAGTAAGAGCAAGACAAGAAGAAGAGGAATCAAGAACAGAGTGAAACGAACCTTC
TTCATCAGGTTCGGACAGACCAGGAACTCTCCCAGCGAGAAGACCTTGTTTAACGACAGCCAATCCTTCCCTTGGAAATG
CTAAAGCCGTCGTCGAGGAGACCAACCCTGACGCCATTACCGATCTTCTACTCAAAACCCTAGCACACCACTCGTCTTCG
CATCCTCCCGGACTCGTTTTCGGAATCTCACTATTACTTCTTTGATGAGCAGAGATTTTCTTGTGACCGGAAAAGTTGAC
GCAGTACCGGAGCAGAGCTGTTTCCATCATTCTCCGGCGAAGTTCGAGAATTGTGATGTGTTTGTTTGTTGATCAACAGA
TTCGTGGCTCTCACCTCTTTTGTGATGGATACTAACCATTTTGCTAGCCTCACACGTGTCAATGTCACTTACTGTAAATA
AATCACATAATAAGTTCGATAGAGTTGATTGACAAAAAAAAAAAAAAAAAAAAAAAGTTCGATAGAGTTTTCAGTTTTGA
TTATATTATTGGTTAATGCTGATTAATTCAAAAGTAGAGTTTTGGTTAATATAAATCTAAAATAATCTTAAAAAATGCAT
ATTGAATTTTTTTCTGTCATTATAAGAATGCATATTGAATTACAAGGAAATAAATAAAATAAACTAGAATATTGAATGTA
CAGAATTAATAAACCATAGTATGTATTTTGCAAAATAAGTAGGATATCAAGTCAATATTTGTTTTTGGTTTAACCATATA
TATTGGATTATGAGAAAAGTAATAGTAAATGAATATCTTAGAATATTGACTGTACAAAATTGATAAAGCGTATACTGTAT
GTATTTCCTTCATATATATATTTGTGTGTATGATTCATCCTCAAACATTCACTCCGAGAAAAGAACTGAAACTAAATCAA
AATTAAGATCCATCGAAGTGAAATGGCTTCTACCAAATATTTGGTCCTTCTCTTCATCTGCCTCAGCGTTCTTCTAACCC
CAGGTCTAAATTCTCTAAACTCATCTTTCTGTTTTTTATTTTCGCTAATACAATTCATAGTTCAGTCGTTTATTATCATG
ATTTCCTTTACGTGTTTTTATCTTTAATAAACAATTCCAGGTCCAAACTTAAATTAATTTCTGAAATCTATGAGTGATTT
AAGTTTATATATATATCACTCAAGAGATCTAATTATTCCAAAATAGTATATAAAGAGTTTTACAATATAATTGTTTGGGT
GACGTCTTAAGTTGATAATGGTATAGTTACATGTATATAC
>AT1G77080.2 | chr1:28959846-28962845 FORWARD LENGTH=3000
CCACCATCATCAACGGCTGAGTTTTCACCTTAAACTCAAAGCCTGATTCATAATTAAGAGAATAAATTTGTATATTATAA
AAAGCTGTGTAATCTCAAACCTTTTATCTTCCTCTAGTGTGGAATTTAAGGTCAAAAAGAAAACGAGAAAGTATGGATCA
GTGTTGTACCTCCTTCGGAGACAAGATCAGAGTTTGTGTGTTTGTGTCTGAATGTACGGATTGGATTTTTAAAGTTGTGC
TTTCTTTCTTCAGCGTGAAGAACCCTAGACCTTCTTATTTCTTTTTTTTTTTACTTTTTTTTTTTATAACTTTAATTATT
TGATTATTTGTCTTACATTACGTGGCAAAGTTATTTAGTTGCATCTCTTTTAATTTGATCAAAACCATATCAGATATTTT
GCTCTTTTTTCCAAGTTTAGTGATTCTGTTTTTGAGAGCTCCAAACTATATAAGATATTTTTCACCTTTTCCAAGTTTTA
TTATTTGTGTTTTTGAAGAACTCAAAAAAGCCAGCTTTTGAACTCTGTTTCATGTTTTGGTTCTTTCTGATGAATCCAGA
TCCATACAACCGTATGCCAAACTCACTGCTCGTATGTTGTTTAGTATAATATTACAGGATTCTCAACTTTTTACAAATAC
ACATTTATGTACCGCTCTTTGTGTTCTTAGTCTTGAGAAACACTTGAGTAACTTGTTGAAGATCTGATATATCCAAAAAA
GTTCTAAAGTCTAAACAATGCGGAATGAACTAGCTATCCTCTTCAGATCCTTGTAGTGTCTCTTCCATTGAAGACCTATA
GAATCAAACATAAGCAGAGCAATTAACTATGTGTACAAACCAAACAAAAGGTGTTTGCTCTGTCTTTAAATCTCTGACTA
GAAGAGAGGTTTTGCCTTACCGTTTCCGGTGACACTGAACAAGTAAAGGCGGTTTCCGGCAGCTGTTGCAGTTATCAGTA
CATGAGGCGGCTCTAGCTCGAATTGGTAATAGAGTCTACCATCGTGTTCTGCAACATTGGAACTTAACACCTTCCCTTCT
ACGTTTTCTCCAATAACTTCTGGTCCAAACGCGTTAATCACCTTCGCTGGTTGTCCAATATTTTCAATCTTAACATCGTC
CCCGAGGTCTGTATAAGTGGAACACACAAATCAATCAATCTACGAGTACAAATAGACAAGATTGCATTGCCTATATAACT
CAAAAGAGTAAAGTTGATGAATCTTTAATAGCAGAGACAACTTACTATCTGCAAATCTAAGAACAGGAGCTACAATAACA
GACAAACGGCCTTCTTTAGGACTAGCAAATCTCAAGTCAATCTCGGTGCCACCAAGATCAGCGATCGATACAGGTACCTA
AATTTGATACAACAATGAAAAGAATCTCAAAGTATGACTAAAAACCATAGAAACGAAGAAACAAGAGCCAAGGGACAAAA
CCTCATTCCAATCTTGAGGAACCGAAAAGGCGTAAGGGATAATAGGACTCCAACCAACACCATGCCCTCCTGACTTCTCG
TCTGGTCTACGGTATGTTCTCCAACCTGTCTGAGCATTACAATTACATTACACCAACAAATTCCCAACTACTATACTGTC
ATAATACAACTCCAAGAATCAATGTCCAAAGCCTAAAGATTTATGAATCTATGATCCAATAGTAACATTCTCAAGAAGAA
GAAAGAGTGTACGAATAAAGCTACAGAGTAAGAGCAAGACAAGAAGAAGAGGAATCAAGAACAGAGTGAAACGAACCTTC
TTCATCAGGTTCGGACAGACCAGGAACTCTCCCAGCGAGAAGACCTTGTTTAACGACAGCCAATCCTTCCCTTGGAAATG
CTAAAGCCGTCGTCGAGGAGACCAACCCTGACGCCATTACCGATCTTCTACTCAAAACCCTAGCACACCACTCGTCTTCG
CATCCTCCCGGACTCGTTTTCGGAATCTCACTATTACTTCTTTGATGAGCAGAGATTTTCTTGTGACCGGAAAAGTTGAC
GCAGTACCGGAGCAGAGCTGTTTCCATCATTCTCCGGCGAAGTTCGAGAATTGTGATGTGTTTGTTTGTTGATCAACAGA
TTCGTGGCTCTCACCTCTTTTGTGATGGATACTAACCATTTTGCTAGCCTCACACGTGTCAATGTCACTTACTGTAAATA
AATCACATAATAAGTTCGATAGAGTTGATTGACAAAAAAAAAAAAAAAAAAAAAAAGTTCGATAGAGTTTTCAGTTTTGA
TTATATTATTGGTTAATGCTGATTAATTCAAAAGTAGAGTTTTGGTTAATATAAATCTAAAATAATCTTAAAAAATGCAT
ATTGAATTTTTTTCTGTCATTATAAGAATGCATATTGAATTACAAGGAAATAAATAAAATAAACTAGAATATTGAATGTA
CAGAATTAATAAACCATAGTATGTATTTTGCAAAATAAGTAGGATATCAAGTCAATATTTGTTTTTGGTTTAACCATATA
TATTGGATTATGAGAAAAGTAATAGTAAATGAATATCTTAGAATATTGACTGTACAAAATTGATAAAGCGTATACTGTAT
GTATTTCCTTCATATATATATTTGTGTGTATGATTCATCCTCAAACATTCACTCCGAGAAAAGAACTGAAACTAAATCAA
AATTAAGATCCATCGAAGTGAAATGGCTTCTACCAAATATTTGGTCCTTCTCTTCATCTGCCTCAGCGTTCTTCTAACCC
CAGGTCTAAATTCTCTAAACTCATCTTTCTGTTTTTTATTTTCGCTAATACAATTCATAGTTCAGTCGTTTATTATCATG
ATTTCCTTTACGTGTTTTTATCTTTAATAAACAATTCCAGGTCCAAACTTAAATTAATTTCTGAAATCTATGAGTGATTT
AAGTTTATATATATATCACTCAAGAGATCTAATTATTCCAAAATAGTATATAAAGAGTTTTACAATATAATTGTTTGGGT
GACGTCTTAAGTTGATAATGGTATAGTTACATGTATATAC
>AT1G77080.10 | chr1:28959846-28962845 FORWARD LENGTH=3000
CCACCATCATCAACGGCTGAGTTTTCACCTTAAACTCAAAGCCTGATTCATAATTAAGAGAATAAATTTGTATATTATAA
AAAGCTGTGTAATCTCAAACCTTTTATCTTCCTCTAGTGTGGAATTTAAGGTCAAAAAGAAAACGAGAAAGTATGGATCA
GTGTTGTACCTCCTTCGGAGACAAGATCAGAGTTTGTGTGTTTGTGTCTGAATGTACGGATTGGATTTTTAAAGTTGTGC
TTTCTTTCTTCAGCGTGAAGAACCCTAGACCTTCTTATTTCTTTTTTTTTTTACTTTTTTTTTTTATAACTTTAATTATT
TGATTATTTGTCTTACATTACGTGGCAAAGTTATTTAGTTGCATCTCTTTTAATTTGATCAAAACCATATCAGATATTTT
GCTCTTTTTTCCAAGTTTAGTGATTCTGTTTTTGAGAGCTCCAAACTATATAAGATATTTTTCACCTTTTCCAAGTTTTA
TTATTTGTGTTTTTGAAGAACTCAAAAAAGCCAGCTTTTGAACTCTGTTTCATGTTTTGGTTCTTTCTGATGAATCCAGA
TCCATACAACCGTATGCCAAACTCACTGCTCGTATGTTGTTTAGTATAATATTACAGGATTCTCAACTTTTTACAAATAC
ACATTTATGTACCGCTCTTTGTGTTCTTAGTCTTGAGAAACACTTGAGTAACTTGTTGAAGATCTGATATATCCAAAAAA
GTTCTAAAGTCTAAACAATGCGGAATGAACTAGCTATCCTCTTCAGATCCTTGTAGTGTCTCTTCCATTGAAGACCTATA
GAATCAAACATAAGCAGAGCAATTAACTATGTGTACAAACCAAACAAAAGGTGTTTGCTCTGTCTTTAAATCTCTGACTA
GAAGAGAGGTTTTGCCTTACCGTTTCCGGTGACACTGAACAAGTAAAGGCGGTTTCCGGCAGCTGTTGCAGTTATCAGTA
CATGAGGCGGCTCTAGCTCGAATTGGTAATAGAGTCTACCATCGTGTTCTGCAACATTGGAACTTAACACCTTCCCTTCT
ACGTTTTCTCCAATAACTTCTGGTCCAAACGCGTTAATCACCTTCGCTGGTTGTCCAATATTTTCAATCTTAACATCGTC
CCCGAGGTCTGTATAAGTGGAACACACAAATCAATCAATCTACGAGTACAAATAGACAAGATTGCATTGCCTATATAACT
CAAAAGAGTAAAGTTGATGAATCTTTAATAGCAGAGACAACTTACTATCTGCAAATCTAAGAACAGGAGCTACAATAACA
GACAAACGGCCTTCTTTAGGACTAGCAAATCTCAAGTCAATCTCGGTGCCACCAAGATCAGCGATCGATACAGGTACCTA
AATTTGATACAACAATGAAAAGAATCTCAAAGTATGACTAAAAACCATAGAAACGAAGAAACAAGAGCCAAGGGACAAAA
CCTCATTCCAATCTTGAGGAACCGAAAAGGCGTAAGGGATAATAGGACTCCAACCAACACCATGCCCTCCTGACTTCTCG
TCTGGTCTACGGTATGTTCTCCAACCTGTCTGAGCATTACAATTACATTACACCAACAAATTCCCAACTACTATACTGTC
ATAATACAACTCCAAGAATCAATGTCCAAAGCCTAAAGATTTATGAATCTATGATCCAATAGTAACATTCTCAAGAAGAA
GAAAGAGTGTACGAATAAAGCTACAGAGTAAGAGCAAGACAAGAAGAAGAGGAATCAAGAACAGAGTGAAACGAACCTTC
TTCATCAGGTTCGGACAGACCAGGAACTCTCCCAGCGAGAAGACCTTGTTTAACGACAGCCAATCCTTCCCTTGGAAATG
CTAAAGCCGTCGTCGAGGAGACCAACCCTGACGCCATTACCGATCTTCTACTCAAAACCCTAGCACACCACTCGTCTTCG
CATCCTCCCGGACTCGTTTTCGGAATCTCACTATTACTTCTTTGATGAGCAGAGATTTTCTTGTGACCGGAAAAGTTGAC
GCAGTACCGGAGCAGAGCTGTTTCCATCATTCTCCGGCGAAGTTCGAGAATTGTGATGTGTTTGTTTGTTGATCAACAGA
TTCGTGGCTCTCACCTCTTTTGTGATGGATACTAACCATTTTGCTAGCCTCACACGTGTCAATGTCACTTACTGTAAATA
AATCACATAATAAGTTCGATAGAGTTGATTGACAAAAAAAAAAAAAAAAAAAAAAAGTTCGATAGAGTTTTCAGTTTTGA
TTATATTATTGGTTAATGCTGATTAATTCAAAAGTAGAGTTTTGGTTAATATAAATCTAAAATAATCTTAAAAAATGCAT
ATTGAATTTTTTTCTGTCATTATAAGAATGCATATTGAATTACAAGGAAATAAATAAAATAAACTAGAATATTGAATGTA
CAGAATTAATAAACCATAGTATGTATTTTGCAAAATAAGTAGGATATCAAGTCAATATTTGTTTTTGGTTTAACCATATA
TATTGGATTATGAGAAAAGTAATAGTAAATGAATATCTTAGAATATTGACTGTACAAAATTGATAAAGCGTATACTGTAT
GTATTTCCTTCATATATATATTTGTGTGTATGATTCATCCTCAAACATTCACTCCGAGAAAAGAACTGAAACTAAATCAA
AATTAAGATCCATCGAAGTGAAATGGCTTCTACCAAATATTTGGTCCTTCTCTTCATCTGCCTCAGCGTTCTTCTAACCC
CAGGTCTAAATTCTCTAAACTCATCTTTCTGTTTTTTATTTTCGCTAATACAATTCATAGTTCAGTCGTTTATTATCATG
ATTTCCTTTACGTGTTTTTATCTTTAATAAACAATTCCAGGTCCAAACTTAAATTAATTTCTGAAATCTATGAGTGATTT
AAGTTTATATATATATCACTCAAGAGATCTAATTATTCCAAAATAGTATATAAAGAGTTTTACAATATAATTGTTTGGGT
GACGTCTTAAGTTGATAATGGTATAGTTACATGTATATAC
>AT1G77080.7 | chr1:28959414-28962413 FORWARD LENGTH=3000
TCACTTTATACGTCCCCGTTATAGAGAGATACACATATACACGTACATGAAAACTAAAAGTTGAAGGACTTTGATGGATA
CTAGACAATTATAGTGAAACCCTAAATATGTGATAAGTGATAACAAAATGCTTTTAAAATCTATCTTTCTTGTTAATTTA
GTAGCTGTCAGAGAAGAAAGGTATGTCTCACCGATGAAAGATACTCAAAACCCGGTATTTTTAATTTGTGAAATTTGCAA
ATAAAAAAAATGCTTTCTACAAGATAGATTAATTTCTTGCAATGTTTAGTAGCTGTAGAAAAAAAAGAAATGTAAGAAAG
TTTCTTACAGATGGGAAAGAATACGTTGCTGGCAACAGATGATGAGAGAGGAATGTTTCCGGGAAGTAGCTCCGGCAACA
AAATACCGGAGACTCTCCCGCTGCTCAATTAGCCACCATCATCAACGGCTGAGTTTTCACCTTAAACTCAAAGCCTGATT
CATAATTAAGAGAATAAATTTGTATATTATAAAAAGCTGTGTAATCTCAAACCTTTTATCTTCCTCTAGTGTGGAATTTA
AGGTCAAAAAGAAAACGAGAAAGTATGGATCAGTGTTGTACCTCCTTCGGAGACAAGATCAGAGTTTGTGTGTTTGTGTC
TGAATGTACGGATTGGATTTTTAAAGTTGTGCTTTCTTTCTTCAGCGTGAAGAACCCTAGACCTTCTTATTTCTTTTTTT
TTTTACTTTTTTTTTTTATAACTTTAATTATTTGATTATTTGTCTTACATTACGTGGCAAAGTTATTTAGTTGCATCTCT
TTTAATTTGATCAAAACCATATCAGATATTTTGCTCTTTTTTCCAAGTTTAGTGATTCTGTTTTTGAGAGCTCCAAACTA
TATAAGATATTTTTCACCTTTTCCAAGTTTTATTATTTGTGTTTTTGAAGAACTCAAAAAAGCCAGCTTTTGAACTCTGT
TTCATGTTTTGGTTCTTTCTGATGAATCCAGATCCATACAACCGTATGCCAAACTCACTGCTCGTATGTTGTTTAGTATA
ATATTACAGGATTCTCAACTTTTTACAAATACACATTTATGTACCGCTCTTTGTGTTCTTAGTCTTGAGAAACACTTGAG
TAACTTGTTGAAGATCTGATATATCCAAAAAAGTTCTAAAGTCTAAACAATGCGGAATGAACTAGCTATCCTCTTCAGAT
CCTTGTAGTGTCTCTTCCATTGAAGACCTATAGAATCAAACATAAGCAGAGCAATTAACTATGTGTACAAACCAAACAAA
AGGTGTTTGCTCTGTCTTTAAATCTCTGACTAGAAGAGAGGTTTTGCCTTACCGTTTCCGGTGACACTGAACAAGTAAAG
GCGGTTTCCGGCAGCTGTTGCAGTTATCAGTACATGAGGCGGCTCTAGCTCGAATTGGTAATAGAGTCTACCATCGTGTT
CTGCAACATTGGAACTTAACACCTTCCCTTCTACGTTTTCTCCAATAACTTCTGGTCCAAACGCGTTAATCACCTTCGCT
GGTTGTCCAATATTTTCAATCTTAACATCGTCCCCGAGGTCTGTATAAGTGGAACACACAAATCAATCAATCTACGAGTA
CAAATAGACAAGATTGCATTGCCTATATAACTCAAAAGAGTAAAGTTGATGAATCTTTAATAGCAGAGACAACTTACTAT
CTGCAAATCTAAGAACAGGAGCTACAATAACAGACAAACGGCCTTCTTTAGGACTAGCAAATCTCAAGTCAATCTCGGTG
CCACCAAGATCAGCGATCGATACAGGTACCTAAATTTGATACAACAATGAAAAGAATCTCAAAGTATGACTAAAAACCAT
AGAAACGAAGAAACAAGAGCCAAGGGACAAAACCTCATTCCAATCTTGAGGAACCGAAAAGGCGTAAGGGATAATAGGAC
TCCAACCAACACCATGCCCTCCTGACTTCTCGTCTGGTCTACGGTATGTTCTCCAACCTGTCTGAGCATTACAATTACAT
TACACCAACAAATTCCCAACTACTATACTGTCATAATACAACTCCAAGAATCAATGTCCAAAGCCTAAAGATTTATGAAT
CTATGATCCAATAGTAACATTCTCAAGAAGAAGAAAGAGTGTACGAATAAAGCTACAGAGTAAGAGCAAGACAAGAAGAA
GAGGAATCAAGAACAGAGTGAAACGAACCTTCTTCATCAGGTTCGGACAGACCAGGAACTCTCCCAGCGAGAAGACCTTG
TTTAACGACAGCCAATCCTTCCCTTGGAAATGCTAAAGCCGTCGTCGAGGAGACCAACCCTGACGCCATTACCGATCTTC
TACTCAAAACCCTAGCACACCACTCGTCTTCGCATCCTCCCGGACTCGTTTTCGGAATCTCACTATTACTTCTTTGATGA
GCAGAGATTTTCTTGTGACCGGAAAAGTTGACGCAGTACCGGAGCAGAGCTGTTTCCATCATTCTCCGGCGAAGTTCGAG
AATTGTGATGTGTTTGTTTGTTGATCAACAGATTCGTGGCTCTCACCTCTTTTGTGATGGATACTAACCATTTTGCTAGC
CTCACACGTGTCAATGTCACTTACTGTAAATAAATCACATAATAAGTTCGATAGAGTTGATTGACAAAAAAAAAAAAAAA
AAAAAAAAGTTCGATAGAGTTTTCAGTTTTGATTATATTATTGGTTAATGCTGATTAATTCAAAAGTAGAGTTTTGGTTA
ATATAAATCTAAAATAATCTTAAAAAATGCATATTGAATTTTTTTCTGTCATTATAAGAATGCATATTGAATTACAAGGA
AATAAATAAAATAAACTAGAATATTGAATGTACAGAATTAATAAACCATAGTATGTATTTTGCAAAATAAGTAGGATATC
AAGTCAATATTTGTTTTTGGTTTAACCATATATATTGGATTATGAGAAAAGTAATAGTAAATGAATATCTTAGAATATTG
ACTGTACAAAATTGATAAAGCGTATACTGTATGTATTTCC
>AT1G77080.9 | chr1:28959846-28962845 FORWARD LENGTH=3000
CCACCATCATCAACGGCTGAGTTTTCACCTTAAACTCAAAGCCTGATTCATAATTAAGAGAATAAATTTGTATATTATAA
AAAGCTGTGTAATCTCAAACCTTTTATCTTCCTCTAGTGTGGAATTTAAGGTCAAAAAGAAAACGAGAAAGTATGGATCA
GTGTTGTACCTCCTTCGGAGACAAGATCAGAGTTTGTGTGTTTGTGTCTGAATGTACGGATTGGATTTTTAAAGTTGTGC
TTTCTTTCTTCAGCGTGAAGAACCCTAGACCTTCTTATTTCTTTTTTTTTTTACTTTTTTTTTTTATAACTTTAATTATT
TGATTATTTGTCTTACATTACGTGGCAAAGTTATTTAGTTGCATCTCTTTTAATTTGATCAAAACCATATCAGATATTTT
GCTCTTTTTTCCAAGTTTAGTGATTCTGTTTTTGAGAGCTCCAAACTATATAAGATATTTTTCACCTTTTCCAAGTTTTA
TTATTTGTGTTTTTGAAGAACTCAAAAAAGCCAGCTTTTGAACTCTGTTTCATGTTTTGGTTCTTTCTGATGAATCCAGA
TCCATACAACCGTATGCCAAACTCACTGCTCGTATGTTGTTTAGTATAATATTACAGGATTCTCAACTTTTTACAAATAC
ACATTTATGTACCGCTCTTTGTGTTCTTAGTCTTGAGAAACACTTGAGTAACTTGTTGAAGATCTGATATATCCAAAAAA
GTTCTAAAGTCTAAACAATGCGGAATGAACTAGCTATCCTCTTCAGATCCTTGTAGTGTCTCTTCCATTGAAGACCTATA
GAATCAAACATAAGCAGAGCAATTAACTATGTGTACAAACCAAACAAAAGGTGTTTGCTCTGTCTTTAAATCTCTGACTA
GAAGAGAGGTTTTGCCTTACCGTTTCCGGTGACACTGAACAAGTAAAGGCGGTTTCCGGCAGCTGTTGCAGTTATCAGTA
CATGAGGCGGCTCTAGCTCGAATTGGTAATAGAGTCTACCATCGTGTTCTGCAACATTGGAACTTAACACCTTCCCTTCT
ACGTTTTCTCCAATAACTTCTGGTCCAAACGCGTTAATCACCTTCGCTGGTTGTCCAATATTTTCAATCTTAACATCGTC
CCCGAGGTCTGTATAAGTGGAACACACAAATCAATCAATCTACGAGTACAAATAGACAAGATTGCATTGCCTATATAACT
CAAAAGAGTAAAGTTGATGAATCTTTAATAGCAGAGACAACTTACTATCTGCAAATCTAAGAACAGGAGCTACAATAACA
GACAAACGGCCTTCTTTAGGACTAGCAAATCTCAAGTCAATCTCGGTGCCACCAAGATCAGCGATCGATACAGGTACCTA
AATTTGATACAACAATGAAAAGAATCTCAAAGTATGACTAAAAACCATAGAAACGAAGAAACAAGAGCCAAGGGACAAAA
CCTCATTCCAATCTTGAGGAACCGAAAAGGCGTAAGGGATAATAGGACTCCAACCAACACCATGCCCTCCTGACTTCTCG
TCTGGTCTACGGTATGTTCTCCAACCTGTCTGAGCATTACAATTACATTACACCAACAAATTCCCAACTACTATACTGTC
ATAATACAACTCCAAGAATCAATGTCCAAAGCCTAAAGATTTATGAATCTATGATCCAATAGTAACATTCTCAAGAAGAA
GAAAGAGTGTACGAATAAAGCTACAGAGTAAGAGCAAGACAAGAAGAAGAGGAATCAAGAACAGAGTGAAACGAACCTTC
TTCATCAGGTTCGGACAGACCAGGAACTCTCCCAGCGAGAAGACCTTGTTTAACGACAGCCAATCCTTCCCTTGGAAATG
CTAAAGCCGTCGTCGAGGAGACCAACCCTGACGCCATTACCGATCTTCTACTCAAAACCCTAGCACACCACTCGTCTTCG
CATCCTCCCGGACTCGTTTTCGGAATCTCACTATTACTTCTTTGATGAGCAGAGATTTTCTTGTGACCGGAAAAGTTGAC
GCAGTACCGGAGCAGAGCTGTTTCCATCATTCTCCGGCGAAGTTCGAGAATTGTGATGTGTTTGTTTGTTGATCAACAGA
TTCGTGGCTCTCACCTCTTTTGTGATGGATACTAACCATTTTGCTAGCCTCACACGTGTCAATGTCACTTACTGTAAATA
AATCACATAATAAGTTCGATAGAGTTGATTGACAAAAAAAAAAAAAAAAAAAAAAAGTTCGATAGAGTTTTCAGTTTTGA
TTATATTATTGGTTAATGCTGATTAATTCAAAAGTAGAGTTTTGGTTAATATAAATCTAAAATAATCTTAAAAAATGCAT
ATTGAATTTTTTTCTGTCATTATAAGAATGCATATTGAATTACAAGGAAATAAATAAAATAAACTAGAATATTGAATGTA
CAGAATTAATAAACCATAGTATGTATTTTGCAAAATAAGTAGGATATCAAGTCAATATTTGTTTTTGGTTTAACCATATA
TATTGGATTATGAGAAAAGTAATAGTAAATGAATATCTTAGAATATTGACTGTACAAAATTGATAAAGCGTATACTGTAT
GTATTTCCTTCATATATATATTTGTGTGTATGATTCATCCTCAAACATTCACTCCGAGAAAAGAACTGAAACTAAATCAA
AATTAAGATCCATCGAAGTGAAATGGCTTCTACCAAATATTTGGTCCTTCTCTTCATCTGCCTCAGCGTTCTTCTAACCC
CAGGTCTAAATTCTCTAAACTCATCTTTCTGTTTTTTATTTTCGCTAATACAATTCATAGTTCAGTCGTTTATTATCATG
ATTTCCTTTACGTGTTTTTATCTTTAATAAACAATTCCAGGTCCAAACTTAAATTAATTTCTGAAATCTATGAGTGATTT
AAGTTTATATATATATCACTCAAGAGATCTAATTATTCCAAAATAGTATATAAAGAGTTTTACAATATAATTGTTTGGGT
GACGTCTTAAGTTGATAATGGTATAGTTACATGTATATAC
>AT1G77080.3 | chr1:28959055-28962054 FORWARD LENGTH=3000
ATTCTATTAACCTGCTGAGTCTACAGATTACTATATATATATATATATATCTTTTGGTCTTGTCTTAGTTCCTGATTTAG
TATTGGCTTCATTCAGGTGAAACCCTAATGAGAATTAAAAAAACAAGCAGTTTTAAACTCTTGATCAAATCCAACCTTTC
CCTCATAAAGTGTCGAATTTGGATGAGGATGATTTATGTTTCGAGAAGGAAACATGTTTGGAAATAGCTATAGAAGTTGT
TAGAAACTAATGACCTTATGATCTTTTCCAAACAGGAGAAATTGCTGAGAGAAGAGAACCAGGTTCTGGCTAGCCAGGTA
ACAATGACCACAATATCTTCTGCTCTTGAAGCTAATTAATCACTTTATACGTCCCCGTTATAGAGAGATACACATATACA
CGTACATGAAAACTAAAAGTTGAAGGACTTTGATGGATACTAGACAATTATAGTGAAACCCTAAATATGTGATAAGTGAT
AACAAAATGCTTTTAAAATCTATCTTTCTTGTTAATTTAGTAGCTGTCAGAGAAGAAAGGTATGTCTCACCGATGAAAGA
TACTCAAAACCCGGTATTTTTAATTTGTGAAATTTGCAAATAAAAAAAATGCTTTCTACAAGATAGATTAATTTCTTGCA
ATGTTTAGTAGCTGTAGAAAAAAAAGAAATGTAAGAAAGTTTCTTACAGATGGGAAAGAATACGTTGCTGGCAACAGATG
ATGAGAGAGGAATGTTTCCGGGAAGTAGCTCCGGCAACAAAATACCGGAGACTCTCCCGCTGCTCAATTAGCCACCATCA
TCAACGGCTGAGTTTTCACCTTAAACTCAAAGCCTGATTCATAATTAAGAGAATAAATTTGTATATTATAAAAAGCTGTG
TAATCTCAAACCTTTTATCTTCCTCTAGTGTGGAATTTAAGGTCAAAAAGAAAACGAGAAAGTATGGATCAGTGTTGTAC
CTCCTTCGGAGACAAGATCAGAGTTTGTGTGTTTGTGTCTGAATGTACGGATTGGATTTTTAAAGTTGTGCTTTCTTTCT
TCAGCGTGAAGAACCCTAGACCTTCTTATTTCTTTTTTTTTTTACTTTTTTTTTTTATAACTTTAATTATTTGATTATTT
GTCTTACATTACGTGGCAAAGTTATTTAGTTGCATCTCTTTTAATTTGATCAAAACCATATCAGATATTTTGCTCTTTTT
TCCAAGTTTAGTGATTCTGTTTTTGAGAGCTCCAAACTATATAAGATATTTTTCACCTTTTCCAAGTTTTATTATTTGTG
TTTTTGAAGAACTCAAAAAAGCCAGCTTTTGAACTCTGTTTCATGTTTTGGTTCTTTCTGATGAATCCAGATCCATACAA
CCGTATGCCAAACTCACTGCTCGTATGTTGTTTAGTATAATATTACAGGATTCTCAACTTTTTACAAATACACATTTATG
TACCGCTCTTTGTGTTCTTAGTCTTGAGAAACACTTGAGTAACTTGTTGAAGATCTGATATATCCAAAAAAGTTCTAAAG
TCTAAACAATGCGGAATGAACTAGCTATCCTCTTCAGATCCTTGTAGTGTCTCTTCCATTGAAGACCTATAGAATCAAAC
ATAAGCAGAGCAATTAACTATGTGTACAAACCAAACAAAAGGTGTTTGCTCTGTCTTTAAATCTCTGACTAGAAGAGAGG
TTTTGCCTTACCGTTTCCGGTGACACTGAACAAGTAAAGGCGGTTTCCGGCAGCTGTTGCAGTTATCAGTACATGAGGCG
GCTCTAGCTCGAATTGGTAATAGAGTCTACCATCGTGTTCTGCAACATTGGAACTTAACACCTTCCCTTCTACGTTTTCT
CCAATAACTTCTGGTCCAAACGCGTTAATCACCTTCGCTGGTTGTCCAATATTTTCAATCTTAACATCGTCCCCGAGGTC
TGTATAAGTGGAACACACAAATCAATCAATCTACGAGTACAAATAGACAAGATTGCATTGCCTATATAACTCAAAAGAGT
AAAGTTGATGAATCTTTAATAGCAGAGACAACTTACTATCTGCAAATCTAAGAACAGGAGCTACAATAACAGACAAACGG
CCTTCTTTAGGACTAGCAAATCTCAAGTCAATCTCGGTGCCACCAAGATCAGCGATCGATACAGGTACCTAAATTTGATA
CAACAATGAAAAGAATCTCAAAGTATGACTAAAAACCATAGAAACGAAGAAACAAGAGCCAAGGGACAAAACCTCATTCC
AATCTTGAGGAACCGAAAAGGCGTAAGGGATAATAGGACTCCAACCAACACCATGCCCTCCTGACTTCTCGTCTGGTCTA
CGGTATGTTCTCCAACCTGTCTGAGCATTACAATTACATTACACCAACAAATTCCCAACTACTATACTGTCATAATACAA
CTCCAAGAATCAATGTCCAAAGCCTAAAGATTTATGAATCTATGATCCAATAGTAACATTCTCAAGAAGAAGAAAGAGTG
TACGAATAAAGCTACAGAGTAAGAGCAAGACAAGAAGAAGAGGAATCAAGAACAGAGTGAAACGAACCTTCTTCATCAGG
TTCGGACAGACCAGGAACTCTCCCAGCGAGAAGACCTTGTTTAACGACAGCCAATCCTTCCCTTGGAAATGCTAAAGCCG
TCGTCGAGGAGACCAACCCTGACGCCATTACCGATCTTCTACTCAAAACCCTAGCACACCACTCGTCTTCGCATCCTCCC
GGACTCGTTTTCGGAATCTCACTATTACTTCTTTGATGAGCAGAGATTTTCTTGTGACCGGAAAAGTTGACGCAGTACCG
GAGCAGAGCTGTTTCCATCATTCTCCGGCGAAGTTCGAGAATTGTGATGTGTTTGTTTGTTGATCAACAGATTCGTGGCT
CTCACCTCTTTTGTGATGGATACTAACCATTTTGCTAGCCTCACACGTGTCAATGTCACTTACTGTAAATAAATCACATA
ATAAGTTCGATAGAGTTGATTGACAAAAAAAAAAAAAAAA
>AT1G77080.6 | chr1:28959414-28962413 FORWARD LENGTH=3000
TCACTTTATACGTCCCCGTTATAGAGAGATACACATATACACGTACATGAAAACTAAAAGTTGAAGGACTTTGATGGATA
CTAGACAATTATAGTGAAACCCTAAATATGTGATAAGTGATAACAAAATGCTTTTAAAATCTATCTTTCTTGTTAATTTA
GTAGCTGTCAGAGAAGAAAGGTATGTCTCACCGATGAAAGATACTCAAAACCCGGTATTTTTAATTTGTGAAATTTGCAA
ATAAAAAAAATGCTTTCTACAAGATAGATTAATTTCTTGCAATGTTTAGTAGCTGTAGAAAAAAAAGAAATGTAAGAAAG
TTTCTTACAGATGGGAAAGAATACGTTGCTGGCAACAGATGATGAGAGAGGAATGTTTCCGGGAAGTAGCTCCGGCAACA
AAATACCGGAGACTCTCCCGCTGCTCAATTAGCCACCATCATCAACGGCTGAGTTTTCACCTTAAACTCAAAGCCTGATT
CATAATTAAGAGAATAAATTTGTATATTATAAAAAGCTGTGTAATCTCAAACCTTTTATCTTCCTCTAGTGTGGAATTTA
AGGTCAAAAAGAAAACGAGAAAGTATGGATCAGTGTTGTACCTCCTTCGGAGACAAGATCAGAGTTTGTGTGTTTGTGTC
TGAATGTACGGATTGGATTTTTAAAGTTGTGCTTTCTTTCTTCAGCGTGAAGAACCCTAGACCTTCTTATTTCTTTTTTT
TTTTACTTTTTTTTTTTATAACTTTAATTATTTGATTATTTGTCTTACATTACGTGGCAAAGTTATTTAGTTGCATCTCT
TTTAATTTGATCAAAACCATATCAGATATTTTGCTCTTTTTTCCAAGTTTAGTGATTCTGTTTTTGAGAGCTCCAAACTA
TATAAGATATTTTTCACCTTTTCCAAGTTTTATTATTTGTGTTTTTGAAGAACTCAAAAAAGCCAGCTTTTGAACTCTGT
TTCATGTTTTGGTTCTTTCTGATGAATCCAGATCCATACAACCGTATGCCAAACTCACTGCTCGTATGTTGTTTAGTATA
ATATTACAGGATTCTCAACTTTTTACAAATACACATTTATGTACCGCTCTTTGTGTTCTTAGTCTTGAGAAACACTTGAG
TAACTTGTTGAAGATCTGATATATCCAAAAAAGTTCTAAAGTCTAAACAATGCGGAATGAACTAGCTATCCTCTTCAGAT
CCTTGTAGTGTCTCTTCCATTGAAGACCTATAGAATCAAACATAAGCAGAGCAATTAACTATGTGTACAAACCAAACAAA
AGGTGTTTGCTCTGTCTTTAAATCTCTGACTAGAAGAGAGGTTTTGCCTTACCGTTTCCGGTGACACTGAACAAGTAAAG
GCGGTTTCCGGCAGCTGTTGCAGTTATCAGTACATGAGGCGGCTCTAGCTCGAATTGGTAATAGAGTCTACCATCGTGTT
CTGCAACATTGGAACTTAACACCTTCCCTTCTACGTTTTCTCCAATAACTTCTGGTCCAAACGCGTTAATCACCTTCGCT
GGTTGTCCAATATTTTCAATCTTAACATCGTCCCCGAGGTCTGTATAAGTGGAACACACAAATCAATCAATCTACGAGTA
CAAATAGACAAGATTGCATTGCCTATATAACTCAAAAGAGTAAAGTTGATGAATCTTTAATAGCAGAGACAACTTACTAT
CTGCAAATCTAAGAACAGGAGCTACAATAACAGACAAACGGCCTTCTTTAGGACTAGCAAATCTCAAGTCAATCTCGGTG
CCACCAAGATCAGCGATCGATACAGGTACCTAAATTTGATACAACAATGAAAAGAATCTCAAAGTATGACTAAAAACCAT
AGAAACGAAGAAACAAGAGCCAAGGGACAAAACCTCATTCCAATCTTGAGGAACCGAAAAGGCGTAAGGGATAATAGGAC
TCCAACCAACACCATGCCCTCCTGACTTCTCGTCTGGTCTACGGTATGTTCTCCAACCTGTCTGAGCATTACAATTACAT
TACACCAACAAATTCCCAACTACTATACTGTCATAATACAACTCCAAGAATCAATGTCCAAAGCCTAAAGATTTATGAAT
CTATGATCCAATAGTAACATTCTCAAGAAGAAGAAAGAGTGTACGAATAAAGCTACAGAGTAAGAGCAAGACAAGAAGAA
GAGGAATCAAGAACAGAGTGAAACGAACCTTCTTCATCAGGTTCGGACAGACCAGGAACTCTCCCAGCGAGAAGACCTTG
TTTAACGACAGCCAATCCTTCCCTTGGAAATGCTAAAGCCGTCGTCGAGGAGACCAACCCTGACGCCATTACCGATCTTC
TACTCAAAACCCTAGCACACCACTCGTCTTCGCATCCTCCCGGACTCGTTTTCGGAATCTCACTATTACTTCTTTGATGA
GCAGAGATTTTCTTGTGACCGGAAAAGTTGACGCAGTACCGGAGCAGAGCTGTTTCCATCATTCTCCGGCGAAGTTCGAG
AATTGTGATGTGTTTGTTTGTTGATCAACAGATTCGTGGCTCTCACCTCTTTTGTGATGGATACTAACCATTTTGCTAGC
CTCACACGTGTCAATGTCACTTACTGTAAATAAATCACATAATAAGTTCGATAGAGTTGATTGACAAAAAAAAAAAAAAA
AAAAAAAAGTTCGATAGAGTTTTCAGTTTTGATTATATTATTGGTTAATGCTGATTAATTCAAAAGTAGAGTTTTGGTTA
ATATAAATCTAAAATAATCTTAAAAAATGCATATTGAATTTTTTTCTGTCATTATAAGAATGCATATTGAATTACAAGGA
AATAAATAAAATAAACTAGAATATTGAATGTACAGAATTAATAAACCATAGTATGTATTTTGCAAAATAAGTAGGATATC
AAGTCAATATTTGTTTTTGGTTTAACCATATATATTGGATTATGAGAAAAGTAATAGTAAATGAATATCTTAGAATATTG
ACTGTACAAAATTGATAAAGCGTATACTGTATGTATTTCC
>AT1G77090.1 | chr1:28957576-28960575 REVERSE LENGTH=3000
ACTTTAGAACTTTTTTGGATATATCAGATCTTCAACAAGTTACTCAAGTGTTTCTCAAGACTAAGAACACAAAGAGCGGT
ACATAAATGTGTATTTGTAAAAAGTTGAGAATCCTGTAATATTATACTAAACAACATACGAGCAGTGAGTTTGGCATACG
GTTGTATGGATCTGGATTCATCAGAAAGAACCAAAACATGAAACAGAGTTCAAAAGCTGGCTTTTTTGAGTTCTTCAAAA
ACACAAATAATAAAACTTGGAAAAGGTGAAAAATATCTTATATAGTTTGGAGCTCTCAAAAACAGAATCACTAAACTTGG
AAAAAAGAGCAAAATATCTGATATGGTTTTGATCAAATTAAAAGAGATGCAACTAAATAACTTTGCCACGTAATGTAAGA
CAAATAATCAAATAATTAAAGTTATAAAAAAAAAAAGTAAAAAAAAAAAGAAATAAGAAGGTCTAGGGTTCTTCACGCTG
AAGAAAGAAAGCACAACTTTAAAAATCCAATCCGTACATTCAGACACAAACACACAAACTCTGATCTTGTCTCCGAAGGA
GGTACAACACTGATCCATACTTTCTCGTTTTCTTTTTGACCTTAAATTCCACACTAGAGGAAGATAAAAGGTTTGAGATT
ACACAGCTTTTTATAATATACAAATTTATTCTCTTAATTATGAATCAGGCTTTGAGTTTAAGGTGAAAACTCAGCCGTTG
ATGATGGTGGCTAATTGAGCAGCGGGAGAGTCTCCGGTATTTTGTTGCCGGAGCTACTTCCCGGAAACATTCCTCTCTCA
TCATCTGTTGCCAGCAACGTATTCTTTCCCATCTGTAAGAAACTTTCTTACATTTCTTTTTTTTCTACAGCTACTAAACA
TTGCAAGAAATTAATCTATCTTGTAGAAAGCATTTTTTTTATTTGCAAATTTCACAAATTAAAAATACCGGGTTTTGAGT
ATCTTTCATCGGTGAGACATACCTTTCTTCTCTGACAGCTACTAAATTAACAAGAAAGATAGATTTTAAAAGCATTTTGT
TATCACTTATCACATATTTAGGGTTTCACTATAATTGTCTAGTATCCATCAAAGTCCTTCAACTTTTAGTTTTCATGTAC
GTGTATATGTGTATCTCTCTATAACGGGGACGTATAAAGTGATTAATTAGCTTCAAGAGCAGAAGATATTGTGGTCATTG
TTACCTGGCTAGCCAGAACCTGGTTCTCTTCTCTCAGCAATTTCTCCTGTTTGGAAAAGATCATAAGGTCATTAGTTTCT
AACAACTTCTATAGCTATTTCCAAACATGTTTCCTTCTCGAAACATAAATCATCCTCATCCAAATTCGACACTTTATGAG
GGAAAGGTTGGATTTGATCAAGAGTTTAAAACTGCTTGTTTTTTTAATTCTCATTAGGGTTTCACCTGAATGAAGCCAAT
ACTAAATCAGGAACTAAGACAAGACCAAAAGATATATATATATATATATAGTAATCTGTAGACTCAGCAGGTTAATAGAA
TTCAAGAATCATCATAGCCTAGAATATGGCCTTTATCGAAAATAAAAACCAAAGCACTAACCTTTTCTTTAAGGGACTCG
ATATACTCCATCATCAGTTCTGCCTATAACAAGACATTAAGATTTATGTCAAAAGATTGTTCTAGGATAACTAACTAAAA
AGAAGGTTTTGTGGAGTAATTGGTTGAATCACTTAGTAGCAGCACATATACCTTCCTAGCTCTACTTACGGACAGAGCAG
TCTCAAGTTGTTCCTCCAGAGAAATTAGAGAATCTACACTTACATTATCGACATTTGGTTCTTCAAGCTTGCTGTATTCA
CAAGTAGACAAAAGAAAAAAAACATTTTTTTTATCAGAAGAAGAGGGGAGAAAAATGTGTCGTACTGCTAACCTTTGGAC
TGTTTCTAGTAACTCCTTGTGTGGAAGATAATTCTGAATTTTTTCTTCAAGATCCTGCACATGAAGAAAAGGAATGGTCA
GAAAGATTGTGAAGTTCTTGTATTTTCCAGTAGACACAATAACTGTAACTCTAGAGAATTAAGTTCGGTGTTACGAGTTC
AAAACATTGAGGTTTCTCCGGCTTGAACAGCGCTTCTATCCTTCATAACACCAAAAACCGCATCCAGAAGAATATTAGAA
TGACGTTCTTAGCTAATTACTTACTAAGGCTCTAAGTTCATCAGCATGTTGTATTTCATAACGATCAATGATCTTGGAAA
TGCTGGAGATAAAACAAAAATGCATTAGAACAATAATTTATGCAAAAACCATTTCAAAACTAAGAATCAGATACTGCATC
AATAGAGGCCATTATTTAGAGAGAATGCACCAAAGTGAAAGAAAGCTTATATAATATGTTACATTTGCAACAATTTCTGT
TACTAACCAACAGTTTTTGATAATCATCTTTACTTAACCAGGCATCTATATATAAAAATGATAGTAAGTATAAAAGCATT
AAAAAAAACAATGTAAGTTACTATTAGTTACCCTATTTTTGAAGTTACTGCTTTAGATATATGTGTTCAAAATGTTTTAT
ACTTCAAATGTAAATCTGAAACTCTGATCATCTGGTGCTCTAAAATTAAAATCTGAATTTACAATTTCAACTTTAAGATC
CTGTTATATATCAACTTCGCAGCCAATATTGTCATTGTTTCGACTTCAAAAGGTTTTAGAAACTAAGTGCACACATTTTT
AACTCATCCCCATGAGTTCGATTATCTACCTTCTTTTTCTTATCAAGGCTAAATCAGTTTTATAAAGAAGCTCTATTTTT
GGTTCTTCAAAAAACTAATATCATGCAAAATGTATGATTGTATAGATTATAAATCACATCCTTCCAAAAGACAAAATCTT
GATGAAATTCATGTTCATTTTAAGGGAAAATTTTCAAGAATTCAATGCAATCAGTTTATATTTTGACTAGTCAATCCAAG
TTTTAGTTATTGACGCTTTCACACATAACGTCAAACGAAT
>AT1G77093.1 | chr1:28963150-28966149 FORWARD LENGTH=3000
AGAAAAAAATTGTTTGGGGCACTAATCCATATGTAGATAATAATTCTCTTTTTTTGCAGTAATAAAAAATATCGAAAAAT
AATAATATGTAAAACAATTGCAATTAGAGGGCATCGAACTATACTTACTAGACACAATATTGAGCGCTACTTCTATATGA
GCTAAGATATTTATACTGATCCATTGTTAATAACTCTTATCAATGAGTATTCTTATCTAGTATGAGACGTTGGATGTGTA
TTGTTCGTCGTCTGTTTAATTTTAATAAATTTTACATAATCCCATTTCGTAATCTCTTTTATTTTATTTATATTATTATT
ATAAGCTCATTATATTAAAGTAGATGAAACTTGCTTTGCTGCGCAATTTGGTGTGGTCTTCAAAACCTTCAAAAGATGAC
GAGGCCCATTTATATCCGGGCCTTAGGGTGTTTGGCATGATTTGGGCTAGGATTTAAGAACCCATTTGTTTTGCGTACAA
GATGATTTATAGATACAAATGAAAATACAGAGCAAGACAATAAGAAGAGGAATCAAGAACAGAGTGAAACGAACCTTCAT
CATCAGGTTCGGACAGACCAGGAACTCTCCCGGCAAGAAGACCTTTTTTCACGACAGCCAATCTTTCCCCTGGAAACACT
AAAGTCTAAAGCCGTGGACGAGACTAACCGATTTTTGTGGCTGATACGCATGCCTCTTAACTTCTTTTGTGATTTGTGGC
TAATCATTTTCTAGCCTCACACGTGTCAATGTCACTTACTAGGAGTCTACAGAACGAATAAAATTCATATTACAGATTTT
GCCCCAAAACAATTCATATTACATACAGATAGTAGTCTCTTCTGCCTTAAGGTTATGTGCATTTACGTTCAAGAATATAC
AAATCTATCTTTGTTGCAGGATTGTGAAGTTGTGTATTGAAATATGCGATCACATCCTGTATCTGAGTTTTTGACGTACT
TCCCACTAACTCTGCAATCCCATCAAGTCTAATTCCTTTATTCATTGTCACTTTCCCAACAGTTAAAGCAAGATTCACAA
CAACATGCTTAGCTTTTTCTGGTGGTATAACACTCTTCTGTTTATGCTTGAAACCACTTCGATGGCCGTGTATCTTATAG
CAGGTGTCAGCGTTGTGTCCAGTGTAGCCGCAATGAGAACATTGAACTTTTGGCTTTGAATTAGCAGGAAATAACCTGGT
CGCATTCACGGCAAACTGATCATTATGTGAAACCGAAATGTTGAATGTGGAAGCATTGGTTGGTACTGTGACAATGTTGC
ATTGACTGTGATAAAAAGGTTGTAAATCTCTGCCAGGTCCGAATAGTTGAGTAAGAATCATTCAGGCCTGAGAGAAACTT
AAAAATCTTGGCATGCTTGGCAACAGAGTAAGTAGCAGTACAACATTTGCAATTTTGGCAAGTATTGACACAACTAGCTC
CATCCAAGTCATCCCACAGATTCTTCAATGCGGTGTAGTGCACTTCGACCTAAGGACTTGGTTGTCGAATTGGAATTTCC
CGTCCCAATCCAGAGGAATCTTGAAGCACACGTAACCGCCTCGAGGGCACTTCAACCTAAGGACTTGAAAAAAGTCAACC
GTGGCGTGACAAAGAAGCATGCCGTCGATCCGGTGGTATGCGCACCTTTACCAGAAACAAATATTCAATTTTTAGTAACG
AGAAAGTTATATATCCTAATTAAATAAAAGGATTTTGTTTTTACATTAACCTGCTAAGAAGCACAAGGTCTCGGTTTGTA
AGACCTTGCTCTCTGAACTTTGCTTTCAAAGTTGCGATAGAGTCTTGAGCGTCTGGCAACTTCTCAGCGTTTTTTACATT
CGAGATCCGACCATCGTTTCGGCCTGTCGGAACCTCGTAGAAGGATCCTTTCGCCTATTGTATACAAATTTGATGTTAGA
TAACCCGTCAATGTACGTATAATAAAGAACATTGAGCATTTTTTAAAATTATATTTGTGGGGTATATTACTGTTATAATG
GCGTCTCTGGCAGCTATAGCGATGATGTCCGCACACGACACAACATCGGGGCAAGACCGCTCAACGGCAGATTTTACCTT
GCCTATAATGTTGAAGCCTCCAACGCCGGCTAAGAACCTACTGAGGTAATTTGGAAAGTAAGACAGTGGAGCAAGCCCGT
GAAACTGAATAACATTTCCACAATTTTTGCTTATATTTTGCTTATATTTTGCTTATGTTTTGCATAGATTTTACCTTAAG
TTGACATGTCTAACCAAAGCAACCTACCTTTGAAGTTAGCACAATATCATCATTTTGTTGATCCAGCTTACAAAGAATTG
TGTGTGACCATTAATTTTGATAACAAATACTTATATAATAACTTTCTATTTACAGAAATATTTGAAAAATCACTATATTT
TTATTTGGAAACATCTTGATAAGAAACAAACTAGGATTTATTCAAATCTTTTTTATTTTCCGATTCCAATATGGTGGGAT
TGAATATCTAATAGATTAATAGACGTATATGCAATGCTACAATAATTGGTATAAATATATCTTTTCATAATTCAAATTTG
TTTATTTTGTTAAACCAACAAACTCAAATTGTTATACTTAACTATGTATGAGATCTTGGAAACTAGTTTGTAGCACTGCA
TAAACGTCTAATCTCTCCTTCAGCACCGATTTTCACTCCGATAGCACCCATCTTTATCATGGCTTTAGTGAAATCCGCAG
CAAAATTAGCCTTTGAACTTTGATTAGTTTCTAAGTATGAATCAATGATTTTCTTCATATTATTGTCTTGGTATAAAACA
GAGTCCGATAGAATGACACCTCTGCCATTTTTGATGTTTTGGAAGATTTGGTTATCAAACACAAATTGGCTATCCCAGTC
CAACGGAATCCTGACATTAACATCACCGCCTTGGGGACACTTTGACCTCAGGATTTGAAAAAATTCCGGGTTTATCGTAG
GATCTTGAGCATCTAAACGTGGTATGACAAAGAAGCAAGC
>AT1G77100.1 | chr1:28962772-28965771 REVERSE LENGTH=3000
TTTCCAAGATCTCATACATAGTTAAGTATAACAATTTGAGTTTGTTGGTTTAACAAAATAAACAAATTTGAATTATGAAA
AGATATATTTATACCAATTATTGTAGCATTGCATATACGTCTATTAATCTATTAGATATTCAATCCCACCATATTGGAAT
CGGAAAATAAAAAAGATTTGAATAAATCCTAGTTTGTTTCTTATCAAGATGTTTCCAAATAAAAATATAGTGATTTTTCA
AATATTTCTGTAAATAGAAAGTTATTATATAAGTATTTGTTATCAAAATTAATGGTCACACACAATTCTTTGTAAGCTGG
ATCAACAAAATGATGATATTGTGCTAACTTCAAAGGTAGGTTGCTTTGGTTAGACATGTCAACTTAAGGTAAAATCTATG
CAAAACATAAGCAAAATATAAGCAAAATATAAGCAAAAATTGTGGAAATGTTATTCAGTTTCACGGGCTTGCTCCACTGT
CTTACTTTCCAAATTACCTCAGTAGGTTCTTAGCCGGCGTTGGAGGCTTCAACATTATAGGCAAGGTAAAATCTGCCGTT
GAGCGGTCTTGCCCCGATGTTGTGTCGTGTGCGGACATCATCGCTATAGCTGCCAGAGACGCCATTATAACAGTAATATA
CCCCACAAATATAATTTTAAAAAATGCTCAATGTTCTTTATTATACGTACATTGACGGGTTATCTAACATCAAATTTGTA
TACAATAGGCGAAAGGATCCTTCTACGAGGTTCCGACAGGCCGAAACGATGGTCGGATCTCGAATGTAAAAAACGCTGAG
AAGTTGCCAGACGCTCAAGACTCTATCGCAACTTTGAAAGCAAAGTTCAGAGAGCAAGGTCTTACAAACCGAGACCTTGT
GCTTCTTAGCAGGTTAATGTAAAAACAAAATCCTTTTATTTAATTAGGATATATAACTTTCTCGTTACTAAAAATTGAAT
ATTTGTTTCTGGTAAAGGTGCGCATACCACCGGATCGACGGCATGCTTCTTTGTCACGCCACGGTTGACTTTTTTCAAGT
CCTTAGGTTGAAGTGCCCTCGAGGCGGTTACGTGTGCTTCAAGATTCCTCTGGATTGGGACGGGAAATTCCAATTCGACA
ACCAAGTCCTTAGGTCGAAGTGCACTACACCGCATTGAAGAATCTGTGGGATGACTTGGATGGAGCTAGTTGTGTCAATA
CTTGCCAAAATTGCAAATGTTGTACTGCTACTTACTCTGTTGCCAAGCATGCCAAGATTTTTAAGTTTCTCTCAGGCCTG
AATGATTCTTACTCAACTATTCGGACCTGGCAGAGATTTACAACCTTTTTATCACAGTCAATGCAACATTGTCACAGTAC
CAACCAATGCTTCCACATTCAACATTTCGGTTTCACATAATGATCAGTTTGCCGTGAATGCGACCAGGTTATTTCCTGCT
AATTCAAAGCCAAAAGTTCAATGTTCTCATTGCGGCTACACTGGACACAACGCTGACACCTGCTATAAGATACACGGCCA
TCGAAGTGGTTTCAAGCATAAACAGAAGAGTGTTATACCACCAGAAAAAGCTAAGCATGTTGTTGTGAATCTTGCTTTAA
CTGTTGGGAAAGTGACAATGAATAAAGGAATTAGACTTGATGGGATTGCAGAGTTAGTGGGAAGTACGTCAAAAACTCAG
ATACAGGATGTGATCGCATATTTCAATACACAACTTCACAATCCTGCAACAAAGATAGATTTGTATATTCTTGAACGTAA
ATGCACATAACCTTAAGGCAGAAGAGACTACTATCTGTATGTAATATGAATTGTTTTGGGGCAAAATCTGTAATATGAAT
TTTATTCGTTCTGTAGACTCCTAGTAAGTGACATTGACACGTGTGAGGCTAGAAAATGATTAGCCACAAATCACAAAAGA
AGTTAAGAGGCATGCGTATCAGCCACAAAAATCGGTTAGTCTCGTCCACGGCTTTAGACTTTAGTGTTTCCAGGGGAAAG
ATTGGCTGTCGTGAAAAAAGGTCTTCTTGCCGGGAGAGTTCCTGGTCTGTCCGAACCTGATGATGAAGGTTCGTTTCACT
CTGTTCTTGATTCCTCTTCTTATTGTCTTGCTCTGTATTTTCATTTGTATCTATAAATCATCTTGTACGCAAAACAAATG
GGTTCTTAAATCCTAGCCCAAATCATGCCAAACACCCTAAGGCCCGGATATAAATGGGCCTCGTCATCTTTTGAAGGTTT
TGAAGACCACACCAAATTGCGCAGCAAAGCAAGTTTCATCTACTTTAATATAATGAGCTTATAATAATAATATAAATAAA
ATAAAAGAGATTACGAAATGGGATTATGTAAAATTTATTAAAATTAAACAGACGACGAACAATACACATCCAACGTCTCA
TACTAGATAAGAATACTCATTGATAAGAGTTATTAACAATGGATCAGTATAAATATCTTAGCTCATATAGAAGTAGCGCT
CAATATTGTGTCTAGTAAGTATAGTTCGATGCCCTCTAATTGCAATTGTTTTACATATTATTATTTTTCGATATTTTTTA
TTACTGCAAAAAAAGAGAATTATTATCTACATATGGATTAGTGCCCCAAACAATTTTTTTCTTTAGATCCGCCACTTGCA
GTAACACGAGCTTATTTGTGGGTATTCTTCGTCGGGTGCACAATAACCTCTCCGGTAACCTACACCCGTACAATATTTAT
TGCATTCTTTGCTAGTGAAACCTTTGCCACAAGGAATATGTAGTCCAGGCGGGGTAGGCACAGGGTCTGTTCCTAATCCT
GTTCAAACAAATATATAGAGGAGATTTTATAGAAGGCTTAATTGAGATTGTCAAAAAAAAAAAAAAAAAATGTCAAATAA
AAAAGAGAATACTTAATTGAGAGAACAAATAAAATATCGATAGCATGTATATACATGTAACTATACCATTATCAACTTAA
GACGTCACCCAAACAATTATATTGTAAAACTCTTTATATA
>AT1G77110.1 | chr1:28974409-28977408 FORWARD LENGTH=3000
TTCACACAACACACTGAAGAAAAAGATTACACCGGAGAAATTAAATGATCTATGAATAAAGAGGTCTGGAAATAGAGAAA
TGTGAGCTCTTAAGAGTTGTTCTTGAGGAGCTTGTGAGAAAGATTAATTAACGGTTAATTACATTGTTGAATCAAATTAC
TGGTAAATGGTTAGGTGAATAATTTAATTTTATGTATTTGATATCCAACATTGATCGACGTACGTACGTAGTGAGGTAGA
GGCTTAGGTTAGGAATCAATCGTGAATACTATTTCAACGTTGATTCCCGCGAGCTGAATATTTTTTGTGATGTATAGTAA
AACGCATATGATTATAGGAATCATCATAAAGATTCTTGTCATGAAGAACAATATTAAACCAAATTATGCATTACGAGCAA
AATAATTATACAAAAATACTGATAATTATAACTTGGGTCATTGTATTTTCTGTGTAATGTCTACTATCCCTTAATTAGTC
GGTTTAAATCAGGAAAAAGTATAATTAATGACACTCATAATTGTATCGTTAAGACTTGAAAGTGACGGCCAAGAATACAA
TTAAGAGCCAATTAGTGATCTTTCATAACTTTAAAAATCTCACAAAAGTAGAAAAAAAAAATTCCAACTTGATGACCAAG
AATAATACTATTAAAGAGCTATTTAAGATGAAACCGCCCGAAACCAAAAGCATTCGATGGGTACACCGATTACTGCTTTT
AGCAACACCACGGCGTGACCATCAAGACTAATTAACTAAGACCACATTTTAAAAAAACTATTAATAATTACTACAATTTG
TAATTAAAAAGATCAACGAGAAATGCCACGTGGACGAATACTAGCAACGCCAAGTGGAAAGAGCGTTCGAGAGAACAAGG
CAAAACCAAATACGCCCCTAGTATTCTACAGATGTCGACTGGATAATTACAAAAGATTTCAATAAACAGTACTAATTAAT
TTCTAGTGGTGAGTTTTTGTAAATATCTACTTCTTCCAATTACCAGCTGCTATATAAATCCCCTTCTCTGTTTCTCTTTT
CTTACATCACAATCACACAAAACTAACAAAAGATCAAAAGCAAGTTCTTCACTGTTGATAATGTCTACCACCGGACAGAT
TATTCGATGCAAAGGTTTTCTTTTTATTCTGTCTTTTTCCAAATATTTATTGATCGGTTACATTTCTGTTGAGGTTTTTG
TTATGAATCCACAATTTCTATGTTGAATTAACAAAACCTGTGTCGTTTTTTTGTGGTGGTTGCAGCTGCTGTGGCATGGG
AAGCCGGAAAGCCACTGGTGATCGAGGAAGTGGAGGTTGCTCCACCGCAGAAACACGAAGTTCGTATCAAGATTCTCTTC
ACTTCTCTCTGTCACACCGATGTTTACTTCTGGGAAGCTAAGGTAGAGTAATCAATTTATTACACTCCAAATTCATAATC
AAGTTCTAATTTTTTTAGAATTCTAATTTTTTATCTAAAAAAATTCAACCTTTTTGATTCCACAGGGACAAACACCGTTG
TTTCCACGTATCTTCGGCCATGAAGCTGGAGGGTAATAGAAACACTAATCTTCTTTGCTTCGTTTTGGATATTTTTAAGG
TTTTAGAGATTCAAGGTCGTTTTTTTTGTTGTTGTGTAGGATTGTTGAGAGTGTTGGAGAAGGAGTGACTGATCTTCAGC
CAGGAGATCATGTGTTGCCGATCTTTACCGGAGAATGTGGGGAGTGTCGTCATTGCCACTCGGAGGAATCAAACATGTGT
GATCTTCTCAGGATCAACACCGAGCGAGGAGGGATGATTCACGATGGTGAATCAAGATTCTCCATTAATGGCAAACCAAT
TTACCATTTCCTTGGGACTTCCACGTTCAGTGAGTACACAGTGGTTCACTCTGGTCAGGTTGCTAAGATCAATCCGGATG
CTCCTCTTGACAAGGTCTGTATTGTCAGTTGTGGTTTGTCTACTGGGTTAGGAGCAACTTTGAATGTGGCTAAACCCAAG
AAAGGTCAAAGTGTTGCCATTTTTGGTCTTGGTGCTGTTGGTTTAGGCGCTGCAGAAGGTGCTAGAATCGCTGGTGCTTC
TAGGATCATCGGTGTTGATTTTAACTCTAAAAGATTCGACCAAGGTATTCAAAAAGATGATAGTCTGTTTTTGACTATGT
TCTTCTATAATCTCCCTTCACTTACATTGAATTTGATATGTTATTGGCAGCTAAGGAATTCGGTGTGACCGAGTGTGTGA
ACCCGAAAGACCATGACAAGCCAATTCAACAGGTGATCGCTGAGATGACGGATGGTGGGGTGGACAGGAGTGTGGAATGC
ACCGGAAGCGTTCAGGCCATGATTCAAGCATTTGAATGTGTCCACGATGTAATCCTCCCTTCACATCATTCGGACCAAAA
CTTTTGTAACTACATTGTGGGTATCTGAACTTATCACATATGATGTTGTTTCAGGGCTGGGGTGTTGCAGTGCTGGTGGG
TGTGCCAAGCAAAGACGATGCCTTCAAGACTCATCCGATGAATTTCTTGAATGAGAGGACTCTTAAGGGTACTTTCTTCG
GGAACTACAAACCCAAAACTGACATTCCCGGGGTTGTGGAAAAGTACATGAACAAGGTAATGAGAAGCTTTGATATCTTA
TGATGCCAACTTTGAATATATATCAATGTTCTGATGATTTTTATGACATAGGAGCTGGAGCTTGAGAAATTCATCACTCA
CACAGTGCCATTCTCGGAAATCAACAAGGCCTTTGATTACATGCTGAAGGGAGAGAGTATTCGTTGCATCATCACCATGG
GTGCTTGAAGCCATTCTCTCGCAGATGATGTTCACTTTGTGTTTTACTTCCTTTATGCATTCACAGCAATAAAAGAAAGA
AATCTCCATCGCTTTTGGTTTTCTTCTCTGTCTTAAGTTAGTCGTTTTCGTGTCTAATCTATTACTTATCATTGTAATAG
ACTCTTCTTCTATTGAGATTTGAATATAAACTAAAACACA
>AT1G77110.2 | chr1:28974225-28977224 FORWARD LENGTH=3000
GTCTCTTGCTCTTCTTTTTGTTGTTCTTCATTTACATTTACGGTTGAACGTTTCAAAATGCGGTATTATGGTTTATGTGA
AATCTCTGTTCTTGGTGATTTTTTGTTTTGTTTTCAGGGTTATCTTTGGGATGATAGTATCTTTACCAGTAACTATTTTG
TACTACGTCCTCTTGGGCCTATGATTCACACAACACACTGAAGAAAAAGATTACACCGGAGAAATTAAATGATCTATGAA
TAAAGAGGTCTGGAAATAGAGAAATGTGAGCTCTTAAGAGTTGTTCTTGAGGAGCTTGTGAGAAAGATTAATTAACGGTT
AATTACATTGTTGAATCAAATTACTGGTAAATGGTTAGGTGAATAATTTAATTTTATGTATTTGATATCCAACATTGATC
GACGTACGTACGTAGTGAGGTAGAGGCTTAGGTTAGGAATCAATCGTGAATACTATTTCAACGTTGATTCCCGCGAGCTG
AATATTTTTTGTGATGTATAGTAAAACGCATATGATTATAGGAATCATCATAAAGATTCTTGTCATGAAGAACAATATTA
AACCAAATTATGCATTACGAGCAAAATAATTATACAAAAATACTGATAATTATAACTTGGGTCATTGTATTTTCTGTGTA
ATGTCTACTATCCCTTAATTAGTCGGTTTAAATCAGGAAAAAGTATAATTAATGACACTCATAATTGTATCGTTAAGACT
TGAAAGTGACGGCCAAGAATACAATTAAGAGCCAATTAGTGATCTTTCATAACTTTAAAAATCTCACAAAAGTAGAAAAA
AAAAATTCCAACTTGATGACCAAGAATAATACTATTAAAGAGCTATTTAAGATGAAACCGCCCGAAACCAAAAGCATTCG
ATGGGTACACCGATTACTGCTTTTAGCAACACCACGGCGTGACCATCAAGACTAATTAACTAAGACCACATTTTAAAAAA
ACTATTAATAATTACTACAATTTGTAATTAAAAAGATCAACGAGAAATGCCACGTGGACGAATACTAGCAACGCCAAGTG
GAAAGAGCGTTCGAGAGAACAAGGCAAAACCAAATACGCCCCTAGTATTCTACAGATGTCGACTGGATAATTACAAAAGA
TTTCAATAAACAGTACTAATTAATTTCTAGTGGTGAGTTTTTGTAAATATCTACTTCTTCCAATTACCAGCTGCTATATA
AATCCCCTTCTCTGTTTCTCTTTTCTTACATCACAATCACACAAAACTAACAAAAGATCAAAAGCAAGTTCTTCACTGTT
GATAATGTCTACCACCGGACAGATTATTCGATGCAAAGGTTTTCTTTTTATTCTGTCTTTTTCCAAATATTTATTGATCG
GTTACATTTCTGTTGAGGTTTTTGTTATGAATCCACAATTTCTATGTTGAATTAACAAAACCTGTGTCGTTTTTTTGTGG
TGGTTGCAGCTGCTGTGGCATGGGAAGCCGGAAAGCCACTGGTGATCGAGGAAGTGGAGGTTGCTCCACCGCAGAAACAC
GAAGTTCGTATCAAGATTCTCTTCACTTCTCTCTGTCACACCGATGTTTACTTCTGGGAAGCTAAGGTAGAGTAATCAAT
TTATTACACTCCAAATTCATAATCAAGTTCTAATTTTTTTAGAATTCTAATTTTTTATCTAAAAAAATTCAACCTTTTTG
ATTCCACAGGGACAAACACCGTTGTTTCCACGTATCTTCGGCCATGAAGCTGGAGGGTAATAGAAACACTAATCTTCTTT
GCTTCGTTTTGGATATTTTTAAGGTTTTAGAGATTCAAGGTCGTTTTTTTTGTTGTTGTGTAGGATTGTTGAGAGTGTTG
GAGAAGGAGTGACTGATCTTCAGCCAGGAGATCATGTGTTGCCGATCTTTACCGGAGAATGTGGGGAGTGTCGTCATTGC
CACTCGGAGGAATCAAACATGTGTGATCTTCTCAGGATCAACACCGAGCGAGGAGGGATGATTCACGATGGTGAATCAAG
ATTCTCCATTAATGGCAAACCAATTTACCATTTCCTTGGGACTTCCACGTTCAGTGAGTACACAGTGGTTCACTCTGGTC
AGGTTGCTAAGATCAATCCGGATGCTCCTCTTGACAAGGTCTGTATTGTCAGTTGTGGTTTGTCTACTGGGTTAGGAGCA
ACTTTGAATGTGGCTAAACCCAAGAAAGGTCAAAGTGTTGCCATTTTTGGTCTTGGTGCTGTTGGTTTAGGCGCTGCAGA
AGGTGCTAGAATCGCTGGTGCTTCTAGGATCATCGGTGTTGATTTTAACTCTAAAAGATTCGACCAAGGTATTCAAAAAG
ATGATAGTCTGTTTTTGACTATGTTCTTCTATAATCTCCCTTCACTTACATTGAATTTGATATGTTATTGGCAGCTAAGG
AATTCGGTGTGACCGAGTGTGTGAACCCGAAAGACCATGACAAGCCAATTCAACAGGTGATCGCTGAGATGACGGATGGT
GGGGTGGACAGGAGTGTGGAATGCACCGGAAGCGTTCAGGCCATGATTCAAGCATTTGAATGTGTCCACGATGTAATCCT
CCCTTCACATCATTCGGACCAAAACTTTTGTAACTACATTGTGGGTATCTGAACTTATCACATATGATGTTGTTTCAGGG
CTGGGGTGTTGCAGTGCTGGTGGGTGTGCCAAGCAAAGACGATGCCTTCAAGACTCATCCGATGAATTTCTTGAATGAGA
GGACTCTTAAGGGTACTTTCTTCGGGAACTACAAACCCAAAACTGACATTCCCGGGGTTGTGGAAAAGTACATGAACAAG
GTAATGAGAAGCTTTGATATCTTATGATGCCAACTTTGAATATATATCAATGTTCTGATGATTTTTATGACATAGGAGCT
GGAGCTTGAGAAATTCATCACTCACACAGTGCCATTCTCGGAAATCAACAAGGCCTTTGATTACATGCTGAAGGGAGAGA
GTATTCGTTGCATCATCACCATGGGTGCTTGAAGCCATTC
>AT1G77120.1 | chr1:28977217-28980216 FORWARD LENGTH=3000
AGCCATTCTCTCGCAGATGATGTTCACTTTGTGTTTTACTTCCTTTATGCATTCACAGCAATAAAAGAAAGAAATCTCCA
TCGCTTTTGGTTTTCTTCTCTGTCTTAAGTTAGTCGTTTTCGTGTCTAATCTATTACTTATCATTGTAATAGACTCTTCT
TCTATTGAGATTTGAATATAAACTAAAACACATTCCATTTTACTGTGTTCTCAACATTCAGAATGCAAACGGACTAACCG
TAGTGACTCGAAAGCCGTTTCGAGTCGCCATTCTCTTTGCTTCTTGCTCAAAGGTCTTCCTTTGCCGGCCTTTTCTCGGT
TTACTCTTATATCTGCTATGCCCCAAATGCAGATTTTAGCTTCCACATCGAAAGAAACCAGCCTGAAAATACCATCACCT
TCGGTCTCAGTGTCCTCGTTAGTGTACCTCACGTACATCGGTCTATCCTTATACCGATCAAGATCCTGCGGAATTCGTAC
TACCCTTTCGACACCAGGAGATGAAACCTGTACACAAAGGTTCAATCTTTGTTGAGTCAATGAACCAAAATCCACAGGAA
TAATAAAAGGCTAACTAATTAACTAACCTCTAGAGAGATATTGTCCGGTATTGACTTGGCGAGTTCTGCTTCAGCCAATT
TTGCTCGGTAGATTGTTGAAAATGCTTCAATGTCTTCCATTGTTGGTGAACCAAACTTGTTAGTGAGCCGCTCGATTCTC
ACTTGTATGGTTGAATTTGGCAGAGTCTTGAAGGCATAAATGCCTAAATCACCATCAAAAGACTCACAAACTTTCACAGC
TAATGCTAATGCTACTTTGTCCCATAATGTTCCAGCAAGTTTGATGCCTCCTCCACCACCACCATCTCCAGCCTTCAGAG
AGAATTAATCCATAGATGAGAGAATGCAAAATGTTTTATCTTTCCAAATCTCTCAAATTTAAGTTATTTAACATAAGTAG
ACTTACATAGAGCTCCTCCTCGCTCTCATCGAACTCAAAGTCATCGTCATCGTCTTCGTCATATTCATCATCCAGTAGCA
ACTCTGTAGAACCAAACATCACCAGAAAAGTGGTTGAATTCAAACTCAAGCTGCAGAGAATTATCAGATTACATTCAAAC
AAACAAAAAGGGAACCAAAACACACCGTCTTGATTCTCTTGAATCTCTTCGGGAAGAACTATCTCCTCTTCTTCTTCTTC
TTCTTCTTCTTCTTCAATGATCAACTCTTCGACTTTATTCGGTTTCGGTTCGAAAGTACTCGTTTTATTCTTCCTCTTCG
CGTGAGTTTTGAAGGTAAAGTTTGGAGTCCGACGAAACGGCGTCGCCGGAAATCCAAAACGAAGACTCGTCGTCGAACGG
AAACGATTGACGGCGGAAAGATTGCTTATGCTAAAAGCAGGCAAAACTGAAATTCCCCGACAAGTCTGATTCGGTCGGAA
ACAGAACAACAAATCCATCTTCTCCGGCAAGTGAAGAAGAAGAAGAGACGTTCTCTGGATTTACTATGCCATCTTTTGGA
ATGGAATGCGGCTAAAAAACTATGGTTCTCCTCACTAAAATCAATTTTATCGGTTCGGTTCGGTTCCGGTTCTCAAGGAT
AAATAAAGTTGACTTTTATGTCCAACGGAATAACAAAAGCCCTCTAGTTTTAAAATTTGAATGCAAAGCTTCATCTTCCT
GTAAATTCTTTATTTGTCTTTCATTCCTTTATCCCCTCATGATTACATTGTTTCTGGGATTCGTATACAGGTTTCAAGCT
GATAATAAAAAAACAAAAGAACATATCCAACCCACATTTGGTTGGCGAAAGGCAGAGTAATTTGTACCAAACCAGAAAGC
CAAAAGAATTCACAGGGAAGGGAGAGCGGTTTTATGCGGCGGTGATGAAGTGGTGGTGGTGGAAGAATTGTTGGTAGAGT
TCGTCTCACCCCAATGCCAAAGCATACTCTCCCAAAAGCAGAAATCTTCGAAACAAGTCTTAAGTCTCTTGTCTTTGATC
TTTATCTTCCAATGTCCATCTTTGTAGTTCCCTTTCTCTGCTTGTCTCCTATCCCATTCAAGTTGCGCCTTCTGTTTCGA
TCTTAGTAGACAGAACTTATGCAAGTTTTCAGGCATTGCGTCGTGCACTCTCCACCAGGTTTTATGAGCCTCGTCACTAG
CAAATTCCTGGAAAATATCGACATTCCAATTGCAGTCATAGTCTCTGAAGCATAACCAGGGTTTGTTATAACCTAGGTAA
TGAAGAACGTATAGGATCGGAGGATCAGCTCCAAATAGACTCGTCTTCATTTTTTTAATCTCAGGTTCGTCTCCTTCCCA
GAAATGCTTCAAGAAATTCATGTGTTTTGGAATCCGATGCCACCATGTGAATATCTCGTTAAGGTAACCTTGGTCTCCTC
CGTTGTAAGACACAACTTCATTAATGTTATCCATTAGTAACTGGAATGTTGAATTAGATGGCTCAACCACCATTAGACCA
GAGTTGAAGAGCGTAGCATTGTTTCCAGTTGCTGATATCTCAGGGAACTCGAAGAGGAAATCAATGTTTCTCAGGATAAG
CATGTCTGCATCGATGAAGATGATCTTACTGTATTCAGTCAGTTGCCAAAGACGAAACTTGCTGTAGTTCCATTCGTTGT
AGGCATTTGGTACAGCATTCGGGTTCCTGATTCTTTGAAACATTTGAATCTTCCATCCAGCAGCTACCAAGCCACTTTTA
TGGTATTCGCTTATCGTTTCATCAACAAGTATGACCAGATCACGAGTAGAGCCTGACATTCGAATGCTCTGTGCAGCTGC
AATGGCTCCACAGACATAAAATTGGGCAGAATGCAAGATAGTCGCGTAAGCTTCTTTCTTTGCACCTGCGGAGTAGAAAT
TATCTGCAGTTGAAATAAACATAATCAGCTTAGGAGGGGAGAACTAGCTGAGACTGAAAACGAAGAAACTTGCTACTAAC
CTTTAGCTTGAAGAGGAACAGAAAGTTCACAGGAACCAAC
>AT1G77122.1 | chr1:28974427-28977426 REVERSE LENGTH=3000
GAACACAGTAAAATGGAATGTGTTTTAGTTTATATTCAAATCTCAATAGAAGAAGAGTCTATTACAATGATAAGTAATAG
ATTAGACACGAAAACGACTAACTTAAGACAGAGAAGAAAACCAAAAGCGATGGAGATTTCTTTCTTTTATTGCTGTGAAT
GCATAAAGGAAGTAAAACACAAAGTGAACATCATCTGCGAGAGAATGGCTTCAAGCACCCATGGTGATGATGCAACGAAT
ACTCTCTCCCTTCAGCATGTAATCAAAGGCCTTGTTGATTTCCGAGAATGGCACTGTGTGAGTGATGAATTTCTCAAGCT
CCAGCTCCTATGTCATAAAAATCATCAGAACATTGATATATATTCAAAGTTGGCATCATAAGATATCAAAGCTTCTCATT
ACCTTGTTCATGTACTTTTCCACAACCCCGGGAATGTCAGTTTTGGGTTTGTAGTTCCCGAAGAAAGTACCCTTAAGAGT
CCTCTCATTCAAGAAATTCATCGGATGAGTCTTGAAGGCATCGTCTTTGCTTGGCACACCCACCAGCACTGCAACACCCC
AGCCCTGAAACAACATCATATGTGATAAGTTCAGATACCCACAATGTAGTTACAAAAGTTTTGGTCCGAATGATGTGAAG
GGAGGATTACATCGTGGACACATTCAAATGCTTGAATCATGGCCTGAACGCTTCCGGTGCATTCCACACTCCTGTCCACC
CCACCATCCGTCATCTCAGCGATCACCTGTTGAATTGGCTTGTCATGGTCTTTCGGGTTCACACACTCGGTCACACCGAA
TTCCTTAGCTGCCAATAACATATCAAATTCAATGTAAGTGAAGGGAGATTATAGAAGAACATAGTCAAAAACAGACTATC
ATCTTTTTGAATACCTTGGTCGAATCTTTTAGAGTTAAAATCAACACCGATGATCCTAGAAGCACCAGCGATTCTAGCAC
CTTCTGCAGCGCCTAAACCAACAGCACCAAGACCAAAAATGGCAACACTTTGACCTTTCTTGGGTTTAGCCACATTCAAA
GTTGCTCCTAACCCAGTAGACAAACCACAACTGACAATACAGACCTTGTCAAGAGGAGCATCCGGATTGATCTTAGCAAC
CTGACCAGAGTGAACCACTGTGTACTCACTGAACGTGGAAGTCCCAAGGAAATGGTAAATTGGTTTGCCATTAATGGAGA
ATCTTGATTCACCATCGTGAATCATCCCTCCTCGCTCGGTGTTGATCCTGAGAAGATCACACATGTTTGATTCCTCCGAG
TGGCAATGACGACACTCCCCACATTCTCCGGTAAAGATCGGCAACACATGATCTCCTGGCTGAAGATCAGTCACTCCTTC
TCCAACACTCTCAACAATCCTACACAACAACAAAAAAAACGACCTTGAATCTCTAAAACCTTAAAAATATCCAAAACGAA
GCAAAGAAGATTAGTGTTTCTATTACCCTCCAGCTTCATGGCCGAAGATACGTGGAAACAACGGTGTTTGTCCCTGTGGA
ATCAAAAAGGTTGAATTTTTTTAGATAAAAAATTAGAATTCTAAAAAAATTAGAACTTGATTATGAATTTGGAGTGTAAT
AAATTGATTACTCTACCTTAGCTTCCCAGAAGTAAACATCGGTGTGACAGAGAGAAGTGAAGAGAATCTTGATACGAACT
TCGTGTTTCTGCGGTGGAGCAACCTCCACTTCCTCGATCACCAGTGGCTTTCCGGCTTCCCATGCCACAGCAGCTGCAAC
CACCACAAAAAAACGACACAGGTTTTGTTAATTCAACATAGAAATTGTGGATTCATAACAAAAACCTCAACAGAAATGTA
ACCGATCAATAAATATTTGGAAAAAGACAGAATAAAAAGAAAACCTTTGCATCGAATAATCTGTCCGGTGGTAGACATTA
TCAACAGTGAAGAACTTGCTTTTGATCTTTTGTTAGTTTTGTGTGATTGTGATGTAAGAAAAGAGAAACAGAGAAGGGGA
TTTATATAGCAGCTGGTAATTGGAAGAAGTAGATATTTACAAAAACTCACCACTAGAAATTAATTAGTACTGTTTATTGA
AATCTTTTGTAATTATCCAGTCGACATCTGTAGAATACTAGGGGCGTATTTGGTTTTGCCTTGTTCTCTCGAACGCTCTT
TCCACTTGGCGTTGCTAGTATTCGTCCACGTGGCATTTCTCGTTGATCTTTTTAATTACAAATTGTAGTAATTATTAATA
GTTTTTTTAAAATGTGGTCTTAGTTAATTAGTCTTGATGGTCACGCCGTGGTGTTGCTAAAAGCAGTAATCGGTGTACCC
ATCGAATGCTTTTGGTTTCGGGCGGTTTCATCTTAAATAGCTCTTTAATAGTATTATTCTTGGTCATCAAGTTGGAATTT
TTTTTTTCTACTTTTGTGAGATTTTTAAAGTTATGAAAGATCACTAATTGGCTCTTAATTGTATTCTTGGCCGTCACTTT
CAAGTCTTAACGATACAATTATGAGTGTCATTAATTATACTTTTTCCTGATTTAAACCGACTAATTAAGGGATAGTAGAC
ATTACACAGAAAATACAATGACCCAAGTTATAATTATCAGTATTTTTGTATAATTATTTTGCTCGTAATGCATAATTTGG
TTTAATATTGTTCTTCATGACAAGAATCTTTATGATGATTCCTATAATCATATGCGTTTTACTATACATCACAAAAAATA
TTCAGCTCGCGGGAATCAACGTTGAAATAGTATTCACGATTGATTCCTAACCTAAGCCTCTACCTCACTACGTACGTACG
TCGATCAATGTTGGATATCAAATACATAAAATTAAATTATTCACCTAACCATTTACCAGTAATTTGATTCAACAATGTAA
TTAACCGTTAATTAATCTTTCTCACAAGCTCCTCAAGAACAACTCTTAAGAGCTCACATTTCTCTATTTCCAGACCTCTT
TATTCATAGATCATTTAATTTCTCCGGTGTAATCTTTTTC
>AT1G77130.1 | chr1:28976066-28979065 REVERSE LENGTH=3000
ATTCTTTTGGCTTTCTGGTTTGGTACAAATTACTCTGCCTTTCGCCAACCAAATGTGGGTTGGATATGTTCTTTTGTTTT
TTTATTATCAGCTTGAAACCTGTATACGAATCCCAGAAACAATGTAATCATGAGGGGATAAAGGAATGAAAGACAAATAA
AGAATTTACAGGAAGATGAAGCTTTGCATTCAAATTTTAAAACTAGAGGGCTTTTGTTATTCCGTTGGACATAAAAGTCA
ACTTTATTTATCCTTGAGAACCGGAACCGAACCGAACCGATAAAATTGATTTTAGTGAGGAGAACCATAGTTTTTTAGCC
GCATTCCATTCCAAAAGATGGCATAGTAAATCCAGAGAACGTCTCTTCTTCTTCTTCACTTGCCGGAGAAGATGGATTTG
TTGTTCTGTTTCCGACCGAATCAGACTTGTCGGGGAATTTCAGTTTTGCCTGCTTTTAGCATAAGCAATCTTTCCGCCGT
CAATCGTTTCCGTTCGACGACGAGTCTTCGTTTTGGATTTCCGGCGACGCCGTTTCGTCGGACTCCAAACTTTACCTTCA
AAACTCACGCGAAGAGGAAGAATAAAACGAGTACTTTCGAACCGAAACCGAATAAAGTCGAAGAGTTGATCATTGAAGAA
GAAGAAGAAGAAGAAGAAGAAGAGGAGATAGTTCTTCCCGAAGAGATTCAAGAGAATCAAGACGGTGTGTTTTGGTTCCC
TTTTTGTTTGTTTGAATGTAATCTGATAATTCTCTGCAGCTTGAGTTTGAATTCAACCACTTTTCTGGTGATGTTTGGTT
CTACAGAGTTGCTACTGGATGATGAATATGACGAAGACGATGACGATGACTTTGAGTTCGATGAGAGCGAGGAGGAGCTC
TATGTAAGTCTACTTATGTTAAATAACTTAAATTTGAGAGATTTGGAAAGATAAAACATTTTGCATTCTCTCATCTATGG
ATTAATTCTCTCTGAAGGCTGGAGATGGTGGTGGTGGAGGAGGCATCAAACTTGCTGGAACATTATGGGACAAAGTAGCA
TTAGCATTAGCTGTGAAAGTTTGTGAGTCTTTTGATGGTGATTTAGGCATTTATGCCTTCAAGACTCTGCCAAATTCAAC
CATACAAGTGAGAATCGAGCGGCTCACTAACAAGTTTGGTTCACCAACAATGGAAGACATTGAAGCATTTTCAACAATCT
ACCGAGCAAAATTGGCTGAAGCAGAACTCGCCAAGTCAATACCGGACAATATCTCTCTAGAGGTTAGTTAATTAGTTAGC
CTTTTATTATTCCTGTGGATTTTGGTTCATTGACTCAACAAAGATTGAACCTTTGTGTACAGGTTTCATCTCCTGGTGTC
GAAAGGGTAGTACGAATTCCGCAGGATCTTGATCGGTATAAGGATAGACCGATGTACGTGAGGTACACTAACGAGGACAC
TGAGACCGAAGGTGATGGTATTTTCAGGCTGGTTTCTTTCGATGTGGAAGCTAAAATCTGCATTTGGGGCATAGCAGATA
TAAGAGTAAACCGAGAAAAGGCCGGCAAAGGAAGACCTTTGAGCAAGAAGCAAAGAGAATGGCGACTCGAAACGGCTTTC
GAGTCACTACGGTTAGTCCGTTTGCATTCTGAATGTTGAGAACACAGTAAAATGGAATGTGTTTTAGTTTATATTCAAAT
CTCAATAGAAGAAGAGTCTATTACAATGATAAGTAATAGATTAGACACGAAAACGACTAACTTAAGACAGAGAAGAAAAC
CAAAAGCGATGGAGATTTCTTTCTTTTATTGCTGTGAATGCATAAAGGAAGTAAAACACAAAGTGAACATCATCTGCGAG
AGAATGGCTTCAAGCACCCATGGTGATGATGCAACGAATACTCTCTCCCTTCAGCATGTAATCAAAGGCCTTGTTGATTT
CCGAGAATGGCACTGTGTGAGTGATGAATTTCTCAAGCTCCAGCTCCTATGTCATAAAAATCATCAGAACATTGATATAT
ATTCAAAGTTGGCATCATAAGATATCAAAGCTTCTCATTACCTTGTTCATGTACTTTTCCACAACCCCGGGAATGTCAGT
TTTGGGTTTGTAGTTCCCGAAGAAAGTACCCTTAAGAGTCCTCTCATTCAAGAAATTCATCGGATGAGTCTTGAAGGCAT
CGTCTTTGCTTGGCACACCCACCAGCACTGCAACACCCCAGCCCTGAAACAACATCATATGTGATAAGTTCAGATACCCA
CAATGTAGTTACAAAAGTTTTGGTCCGAATGATGTGAAGGGAGGATTACATCGTGGACACATTCAAATGCTTGAATCATG
GCCTGAACGCTTCCGGTGCATTCCACACTCCTGTCCACCCCACCATCCGTCATCTCAGCGATCACCTGTTGAATTGGCTT
GTCATGGTCTTTCGGGTTCACACACTCGGTCACACCGAATTCCTTAGCTGCCAATAACATATCAAATTCAATGTAAGTGA
AGGGAGATTATAGAAGAACATAGTCAAAAACAGACTATCATCTTTTTGAATACCTTGGTCGAATCTTTTAGAGTTAAAAT
CAACACCGATGATCCTAGAAGCACCAGCGATTCTAGCACCTTCTGCAGCGCCTAAACCAACAGCACCAAGACCAAAAATG
GCAACACTTTGACCTTTCTTGGGTTTAGCCACATTCAAAGTTGCTCCTAACCCAGTAGACAAACCACAACTGACAATACA
GACCTTGTCAAGAGGAGCATCCGGATTGATCTTAGCAACCTGACCAGAGTGAACCACTGTGTACTCACTGAACGTGGAAG
TCCCAAGGAAATGGTAAATTGGTTTGCCATTAATGGAGAATCTTGATTCACCATCGTGAATCATCCCTCCTCGCTCGGTG
TTGATCCTGAGAAGATCACACATGTTTGATTCCTCCGAGTGGCAATGACGACACTCCCCACATTCTCCGGTAAAGATCGG
CAACACATGATCTCCTGGCTGAAGATCAGTCACTCCTTCT
>AT1G77131.1 | chr1:28978374-28981373 REVERSE LENGTH=3000
TCTCATTTTCCTAATACGCACCGTTTTGTGCCTTGGTCCAAAATCAAATTAATTTCTCCTTCCCAAATCCCTAAAATGTC
TCGTCTTTTGTTGTTTACCAGGCGATTATGAAATTCTCGAAACCGACCCTGGTCTTACGGAGACGATGATACCTTCCTCA
AGTCCCATGGAGTCAAGACATCGACTCTCGTTCTCAAAGTTAGTCTTCGTCTTCTTCTTCTTATTCTTCATTAGTTTCTC
TAGTTTCATGAACACTACGTACTATTCTTAGTTAACTTAGTAGCTTCACACACATGGTTGACTTTTCTGGAAATCAGATC
TTCGATTTTGTTTTTGATTCAGAAATGTGTTTCACAAGCGATCTATGTTTATCTATCTGTTGGATTGACATAGATAATGA
CTCATTCGTTTGTTTTGTTGTGTGTAGTGAGAAGACAAGTAGGAGGAGATTTCAAAGAATTGAGAAGGGTGTCAAGTTCA
ACACTCTGAAACTTGTGTTGATTTGTATAATGCTTGGAGCTTTGTTCACGATCTACCGTTTTCGTTATCCACCGCTACAA
ATTCCTGAAATTCCAACTAGTTTTGGTCTTACTACTGATCCTCGCTATGTAGCTACAGCTGAGATCAACTGGAACCATAT
GTCAAATCTTGTTGAGAAGCACGTATTTGGTAGAAGCGAGTATCAAGGAATTGGTCTTATAAATCTTAACGATAACGAGA
TTGATCGATTCAAGGAGGTAACGAAATCTGACTGTGATCATGTAGCTTTGCATCTAGATTATGCTGCAAAGAACATAACA
TGGGAATCTTTATACCCGGAATGGATTGATGAAGTTGAAGAATTCGAAGTCCCTACTTGTCCTTCTCTGCCTTTGATTCA
AATTCCTGGCAAGCCTCGGATTGATCTTGTAATTGCCAAGCTTCCGTGTGATAAATCAGGAAAATGGTCTAGAGATGTGG
CTCGCTTGCATTTACAACTTGCAGCAGCTCGAGTGGCGGCTTCTTCTAAAGGACTTCATAATGTTCATGTGATTTTGGTA
TCTGATTGCTTTCCAATACCGAATCTTTTTACGGGTCAAGAACTTGTTGCCCGTCAAGGAAACATATGGCTGTATAAGCC
TAATCTTCACCAGCTAAGACAAAAGTTACAGCTTCCTGTTGGTTCCTGTGAACTTTCTGTTCCTCTTCAAGCTAAAGGTT
AGTAGCAAGTTTCTTCGTTTTCAGTCTCAGCTAGTTCTCCCCTCCTAAGCTGATTATGTTTATTTCAACTGCAGATAATT
TCTACTCCGCAGGTGCAAAGAAAGAAGCTTACGCGACTATCTTGCATTCTGCCCAATTTTATGTCTGTGGAGCCATTGCA
GCTGCACAGAGCATTCGAATGTCAGGCTCTACTCGTGATCTGGTCATACTTGTTGATGAAACGATAAGCGAATACCATAA
AAGTGGCTTGGTAGCTGCTGGATGGAAGATTCAAATGTTTCAAAGAATCAGGAACCCGAATGCTGTACCAAATGCCTACA
ACGAATGGAACTACAGCAAGTTTCGTCTTTGGCAACTGACTGAATACAGTAAGATCATCTTCATCGATGCAGACATGCTT
ATCCTGAGAAACATTGATTTCCTCTTCGAGTTCCCTGAGATATCAGCAACTGGAAACAATGCTACGCTCTTCAACTCTGG
TCTAATGGTGGTTGAGCCATCTAATTCAACATTCCAGTTACTAATGGATAACATTAATGAAGTTGTGTCTTACAACGGAG
GAGACCAAGGTTACCTTAACGAGATATTCACATGGTGGCATCGGATTCCAAAACACATGAATTTCTTGAAGCATTTCTGG
GAAGGAGACGAACCTGAGATTAAAAAAATGAAGACGAGTCTATTTGGAGCTGATCCTCCGATCCTATACGTTCTTCATTA
CCTAGGTTATAACAAACCCTGGTTATGCTTCAGAGACTATGACTGCAATTGGAATGTCGATATTTTCCAGGAATTTGCTA
GTGACGAGGCTCATAAAACCTGGTGGAGAGTGCACGACGCAATGCCTGAAAACTTGCATAAGTTCTGTCTACTAAGATCG
AAACAGAAGGCGCAACTTGAATGGGATAGGAGACAAGCAGAGAAAGGGAACTACAAAGATGGACATTGGAAGATAAAGAT
CAAAGACAAGAGACTTAAGACTTGTTTCGAAGATTTCTGCTTTTGGGAGAGTATGCTTTGGCATTGGGGTGAGACGAACT
CTACCAACAATTCTTCCACCACCACCACTTCATCACCGCCGCATAAAACCGCTCTCCCTTCCCTGTGAATTCTTTTGGCT
TTCTGGTTTGGTACAAATTACTCTGCCTTTCGCCAACCAAATGTGGGTTGGATATGTTCTTTTGTTTTTTTATTATCAGC
TTGAAACCTGTATACGAATCCCAGAAACAATGTAATCATGAGGGGATAAAGGAATGAAAGACAAATAAAGAATTTACAGG
AAGATGAAGCTTTGCATTCAAATTTTAAAACTAGAGGGCTTTTGTTATTCCGTTGGACATAAAAGTCAACTTTATTTATC
CTTGAGAACCGGAACCGAACCGAACCGATAAAATTGATTTTAGTGAGGAGAACCATAGTTTTTTAGCCGCATTCCATTCC
AAAAGATGGCATAGTAAATCCAGAGAACGTCTCTTCTTCTTCTTCACTTGCCGGAGAAGATGGATTTGTTGTTCTGTTTC
CGACCGAATCAGACTTGTCGGGGAATTTCAGTTTTGCCTGCTTTTAGCATAAGCAATCTTTCCGCCGTCAATCGTTTCCG
TTCGACGACGAGTCTTCGTTTTGGATTTCCGGCGACGCCGTTTCGTCGGACTCCAAACTTTACCTTCAAAACTCACGCGA
AGAGGAAGAATAAAACGAGTACTTTCGAACCGAAACCGAATAAAGTCGAAGAGTTGATCATTGAAGAAGAAGAAGAAGAA
GAAGAAGAAGAGGAGATAGTTCTTCCCGAAGAGATTCAAG
>AT1G77131.2 | chr1:28978483-28981482 REVERSE LENGTH=3000
TGTGATTTTCGTTTTCTGGTTAAAATTTATTCAAACATTAGAGTAGGGGTTAAAATAACAAATACCTGATAAGTAAAGGT
TCGTTTTGCAAAACACGGACTTCTAAAAATCTCATTTTCCTAATACGCACCGTTTTGTGCCTTGGTCCAAAATCAAATTA
ATTTCTCCTTCCCAAATCCCTAAAATGTCTCGTCTTTTGTTGTTTACCAGGCGATTATGAAATTCTCGAAACCGACCCTG
GTCTTACGGAGACGATGATACCTTCCTCAAGTCCCATGGAGTCAAGACATCGACTCTCGTTCTCAAAGTTAGTCTTCGTC
TTCTTCTTCTTATTCTTCATTAGTTTCTCTAGTTTCATGAACACTACGTACTATTCTTAGTTAACTTAGTAGCTTCACAC
ACATGGTTGACTTTTCTGGAAATCAGATCTTCGATTTTGTTTTTGATTCAGAAATGTGTTTCACAAGCGATCTATGTTTA
TCTATCTGTTGGATTGACATAGATAATGACTCATTCGTTTGTTTTGTTGTGTGTAGTGAGAAGACAAGTAGGAGGAGATT
TCAAAGAATTGAGAAGGGTGTCAAGTTCAACACTCTGAAACTTGTGTTGATTTGTATAATGCTTGGAGCTTTGTTCACGA
TCTACCGTTTTCGTTATCCACCGCTACAAATTCCTGAAATTCCAACTAGTTTTGGTCTTACTACTGATCCTCGCTATGTA
GCTACAGCTGAGATCAACTGGAACCATATGTCAAATCTTGTTGAGAAGCACGTATTTGGTAGAAGCGAGTATCAAGGAAT
TGGTCTTATAAATCTTAACGATAACGAGATTGATCGATTCAAGGAGGTAACGAAATCTGACTGTGATCATGTAGCTTTGC
ATCTAGATTATGCTGCAAAGAACATAACATGGGAATCTTTATACCCGGAATGGATTGATGAAGTTGAAGAATTCGAAGTC
CCTACTTGTCCTTCTCTGCCTTTGATTCAAATTCCTGGCAAGCCTCGGATTGATCTTGTAATTGCCAAGCTTCCGTGTGA
TAAATCAGGAAAATGGTCTAGAGATGTGGCTCGCTTGCATTTACAACTTGCAGCAGCTCGAGTGGCGGCTTCTTCTAAAG
GACTTCATAATGTTCATGTGATTTTGGTATCTGATTGCTTTCCAATACCGAATCTTTTTACGGGTCAAGAACTTGTTGCC
CGTCAAGGAAACATATGGCTGTATAAGCCTAATCTTCACCAGCTAAGACAAAAGTTACAGCTTCCTGTTGGTTCCTGTGA
ACTTTCTGTTCCTCTTCAAGCTAAAGGTTAGTAGCAAGTTTCTTCGTTTTCAGTCTCAGCTAGTTCTCCCCTCCTAAGCT
GATTATGTTTATTTCAACTGCAGATAATTTCTACTCCGCAGGTGCAAAGAAAGAAGCTTACGCGACTATCTTGCATTCTG
CCCAATTTTATGTCTGTGGAGCCATTGCAGCTGCACAGAGCATTCGAATGTCAGGCTCTACTCGTGATCTGGTCATACTT
GTTGATGAAACGATAAGCGAATACCATAAAAGTGGCTTGGTAGCTGCTGGATGGAAGATTCAAATGTTTCAAAGAATCAG
GAACCCGAATGCTGTACCAAATGCCTACAACGAATGGAACTACAGCAAGTTTCGTCTTTGGCAACTGACTGAATACAGTA
AGATCATCTTCATCGATGCAGACATGCTTATCCTGAGAAACATTGATTTCCTCTTCGAGTTCCCTGAGATATCAGCAACT
GGAAACAATGCTACGCTCTTCAACTCTGGTCTAATGGTGGTTGAGCCATCTAATTCAACATTCCAGTTACTAATGGATAA
CATTAATGAAGTTGTGTCTTACAACGGAGGAGACCAAGGTTACCTTAACGAGATATTCACATGGTGGCATCGGATTCCAA
AACACATGAATTTCTTGAAGCATTTCTGGGAAGGAGACGAACCTGAGATTAAAAAAATGAAGACGAGTCTATTTGGAGCT
GATCCTCCGATCCTATACGTTCTTCATTACCTAGGTTATAACAAACCCTGGTTATGCTTCAGAGACTATGACTGCAATTG
GAATGTCGATATTTTCCAGGAATTTGCTAGTGACGAGGCTCATAAAACCTGGTGGAGAGTGCACGACGCAATGCCTGAAA
ACTTGCATAAGTTCTGTCTACTAAGATCGAAACAGAAGGCGCAACTTGAATGGGATAGGAGACAAGCAGAGAAAGGGAAC
TACAAAGATGGACATTGGAAGATAAAGATCAAAGACAAGAGACTTAAGACTTGTTTCGAAGATTTCTGCTTTTGGGAGAG
TATGCTTTGGCATTGGGGTGAGACGAACTCTACCAACAATTCTTCCACCACCACCACTTCATCACCGCCGCATAAAACCG
CTCTCCCTTCCCTGTGAATTCTTTTGGCTTTCTGGTTTGGTACAAATTACTCTGCCTTTCGCCAACCAAATGTGGGTTGG
ATATGTTCTTTTGTTTTTTTATTATCAGCTTGAAACCTGTATACGAATCCCAGAAACAATGTAATCATGAGGGGATAAAG
GAATGAAAGACAAATAAAGAATTTACAGGAAGATGAAGCTTTGCATTCAAATTTTAAAACTAGAGGGCTTTTGTTATTCC
GTTGGACATAAAAGTCAACTTTATTTATCCTTGAGAACCGGAACCGAACCGAACCGATAAAATTGATTTTAGTGAGGAGA
ACCATAGTTTTTTAGCCGCATTCCATTCCAAAAGATGGCATAGTAAATCCAGAGAACGTCTCTTCTTCTTCTTCACTTGC
CGGAGAAGATGGATTTGTTGTTCTGTTTCCGACCGAATCAGACTTGTCGGGGAATTTCAGTTTTGCCTGCTTTTAGCATA
AGCAATCTTTCCGCCGTCAATCGTTTCCGTTCGACGACGAGTCTTCGTTTTGGATTTCCGGCGACGCCGTTTCGTCGGAC
TCCAAACTTTACCTTCAAAACTCACGCGAAGAGGAAGAAT
>AT1G77131.3 | chr1:28979080-28982079 REVERSE LENGTH=3000
TCAAATTCAACATTCCAGTTACTAATGGATCACATCAACGATATCAATTCCTACAATGGAGGAGACCAAGGTTACCTTAA
CGAGATATTCACATGGTGGCATCGGATTCCAAAACACATGAATTTCTTGAAGCATTTCTGGGAAGGAGACACACCTAAGC
ACAGGAAATCTAAGACGAGACTATTTGGAGCTGATCCTCCGATACTCTACGTTCTTCATTACCTAGGTTACAACAAACCA
TGGGTATGCTTCAGAGACTACGATTGCAATTGGAATGTCGTTGGATACCATCAATTCGCGAGCGATGAAGCACACAAAAC
TTGGTGGAGAGTGCACGACGCGATGCCTAAGAAATTGCAGAGGTTTTGTCTACTGAGTTCGAAACAAAAGGCGCAACTTG
AGTGGGATCGGAGACAAGCTGAGAAAGCGAATTACAGAGACGGACATTGGAGGATTAAGATCAAAGATAAGAGACTTACG
ACTTGTTTTGAAGATTTCTGTTTCTGGGAGAGTATGCTTTGGCATTGGGGTGAGACTCAGACCAACTCCACCGTCGCTGC
TGATTCTTCCTCCACCGCGTAAAACCGTACTACTGTGTGTGATTTTCGTTTTCTGGTTAAAATTTATTCAAACATTAGAG
TAGGGGTTAAAATAACAAATACCTGATAAGTAAAGGTTCGTTTTGCAAAACACGGACTTCTAAAAATCTCATTTTCCTAA
TACGCACCGTTTTGTGCCTTGGTCCAAAATCAAATTAATTTCTCCTTCCCAAATCCCTAAAATGTCTCGTCTTTTGTTGT
TTACCAGGCGATTATGAAATTCTCGAAACCGACCCTGGTCTTACGGAGACGATGATACCTTCCTCAAGTCCCATGGAGTC
AAGACATCGACTCTCGTTCTCAAAGTTAGTCTTCGTCTTCTTCTTCTTATTCTTCATTAGTTTCTCTAGTTTCATGAACA
CTACGTACTATTCTTAGTTAACTTAGTAGCTTCACACACATGGTTGACTTTTCTGGAAATCAGATCTTCGATTTTGTTTT
TGATTCAGAAATGTGTTTCACAAGCGATCTATGTTTATCTATCTGTTGGATTGACATAGATAATGACTCATTCGTTTGTT
TTGTTGTGTGTAGTGAGAAGACAAGTAGGAGGAGATTTCAAAGAATTGAGAAGGGTGTCAAGTTCAACACTCTGAAACTT
GTGTTGATTTGTATAATGCTTGGAGCTTTGTTCACGATCTACCGTTTTCGTTATCCACCGCTACAAATTCCTGAAATTCC
AACTAGTTTTGGTCTTACTACTGATCCTCGCTATGTAGCTACAGCTGAGATCAACTGGAACCATATGTCAAATCTTGTTG
AGAAGCACGTATTTGGTAGAAGCGAGTATCAAGGAATTGGTCTTATAAATCTTAACGATAACGAGATTGATCGATTCAAG
GAGGTAACGAAATCTGACTGTGATCATGTAGCTTTGCATCTAGATTATGCTGCAAAGAACATAACATGGGAATCTTTATA
CCCGGAATGGATTGATGAAGTTGAAGAATTCGAAGTCCCTACTTGTCCTTCTCTGCCTTTGATTCAAATTCCTGGCAAGC
CTCGGATTGATCTTGTAATTGCCAAGCTTCCGTGTGATAAATCAGGAAAATGGTCTAGAGATGTGGCTCGCTTGCATTTA
CAACTTGCAGCAGCTCGAGTGGCGGCTTCTTCTAAAGGACTTCATAATGTTCATGTGATTTTGGTATCTGATTGCTTTCC
AATACCGAATCTTTTTACGGGTCAAGAACTTGTTGCCCGTCAAGGAAACATATGGCTGTATAAGCCTAATCTTCACCAGC
TAAGACAAAAGTTACAGCTTCCTGTTGGTTCCTGTGAACTTTCTGTTCCTCTTCAAGCTAAAGGTTAGTAGCAAGTTTCT
TCGTTTTCAGTCTCAGCTAGTTCTCCCCTCCTAAGCTGATTATGTTTATTTCAACTGCAGATAATTTCTACTCCGCAGGT
GCAAAGAAAGAAGCTTACGCGACTATCTTGCATTCTGCCCAATTTTATGTCTGTGGAGCCATTGCAGCTGCACAGAGCAT
TCGAATGTCAGGCTCTACTCGTGATCTGGTCATACTTGTTGATGAAACGATAAGCGAATACCATAAAAGTGGCTTGGTAG
CTGCTGGATGGAAGATTCAAATGTTTCAAAGAATCAGGAACCCGAATGCTGTACCAAATGCCTACAACGAATGGAACTAC
AGCAAGTTTCGTCTTTGGCAACTGACTGAATACAGTAAGATCATCTTCATCGATGCAGACATGCTTATCCTGAGAAACAT
TGATTTCCTCTTCGAGTTCCCTGAGATATCAGCAACTGGAAACAATGCTACGCTCTTCAACTCTGGTCTAATGGTGGTTG
AGCCATCTAATTCAACATTCCAGTTACTAATGGATAACATTAATGAAGTTGTGTCTTACAACGGAGGAGACCAAGGTTAC
CTTAACGAGATATTCACATGGTGGCATCGGATTCCAAAACACATGAATTTCTTGAAGCATTTCTGGGAAGGAGACGAACC
TGAGATTAAAAAAATGAAGACGAGTCTATTTGGAGCTGATCCTCCGATCCTATACGTTCTTCATTACCTAGGTTATAACA
AACCCTGGTTATGCTTCAGAGACTATGACTGCAATTGGAATGTCGATATTTTCCAGGAATTTGCTAGTGACGAGGCTCAT
AAAACCTGGTGGAGAGTGCACGACGCAATGCCTGAAAACTTGCATAAGTTCTGTCTACTAAGATCGAAACAGAAGGCGCA
ACTTGAATGGGATAGGAGACAAGCAGAGAAAGGGAACTACAAAGATGGACATTGGAAGATAAAGATCAAAGACAAGAGAC
TTAAGACTTGTTTCGAAGATTTCTGCTTTTGGGAGAGTATGCTTTGGCATTGGGGTGAGACGAACTCTACCAACAATTCT
TCCACCACCACCACTTCATCACCGCCGCATAAAACCGCTC
>AT1G77140.1 | chr1:28987682-28990681 FORWARD LENGTH=3000
AGAAGATCCAAAAGAATTTTGTGTAAATTATTTTTTAAGTCTTAAGATTCTTCCGGGGAGCACATAGAAGAAAGAGACAA
ATGAAAGAAGAAGATTGTGGTCAGGTTCGTCGAATCTTTCGTATACATGATGATGATTACCCCACCAGAGATTTAATTTT
TGGGGTTTGTGTGTGTATTCATCGTGGTACAGTTTAATTGGACCGTTCTTCTTACACAATTATGGCTAATCAAGAAAATG
TAACCTGAGGAAATTTTACTCCTCTATCATAATTGCACAAAACAGAATTAATAATCTTTTTCAAAATTATAATAACACTT
TAGACAAAAACCAGAGAGATTTCATAACAAAAAATCTTTATTACTCTTAAAAAACAAAATCATATGTGGAATTTTTGAAA
TATTACTAGTTTACTACTCCCTTTTATAATAATGAATAAAATCACTTTTATAATAGTAAATTAGTAATGAGTAAAATCTG
ACTGACGTCAATCAAAAGTAAGTACCGATTTGGGAAAGAGAACAATCAAAGAGAAAACATAAAAACAGAGCTCTTTTGAG
TATATATGGAGTATCTTATGTAGCTCGGCTACTGTCGCCGTTGGATTTCTCAAATGTCGTAATATGATGTGAGAGCGAAG
CTGACACAACTCTCTGTCTCTGCTCTGGAAGCATTTTTACTTGTTGTTCTTTCACACATACACACTTCACAGAAACCCTC
CATTACAACATAATAGTATATATTTACTATACATTCCAAAAAAATCATTAGGTTTACTTTTACATCCAAATTTCATACTT
TTAACAAAGCGATTATGTGCAATTTAATCCTCTATCAAGTTGGATTTTGAGGGGTTAAAATTGTTTGAAGTCAACTAGCA
AAAGTCTCATTCTTGAGAAATATTCGTCTTGCGGTAATTTTTGCTATAGTTTTATTAAAACGTCAAATCAGTAATAAAAA
CAATTAAAGAATTGAGGAGCTCGAGAAAAGTTCTTCACATACATCTCTTTCTTTCTGCTTAGCTCTTAAGCAGTCTCTGA
CTGTCCATTTCATATCAAATTTTAAAACTATTGACTATACTAGATCCTTCTCTGTTTCTTCGATCCCTTCATCTAAATTG
TCTCCTCTCTTTATTTATTATTTATTCAATTCGATTACGTATATAATTTTTAAGTTAACTAGATAATGCATAATTTCTTA
GTTAATTAGTTATCTGACTTTTTGAATTTTGATTACTGTGTGCTTAGCCGAAGTTTCTAGCAAACTACCACGGATTTAAA
TTCGAAAGAATAAAGCGTGACGAAATAGATAAGACAAAAAAGAAGAAGGAGAGATTACTTATCAAAGTACATATGGTTGA
AAGTGATGGTTTGGTTATTAATTAATTACAGTTTTAACTTTAGATATTTTGTCTGTGGTCTTATATATACACCTCATCGT
TCTTATCATATGATTCTGATTTTAGATATTCGTAAGAAAATTACCAATTGGTTACATTTTCAACAACGAATGCAAATATG
CAATTCATGCTAAATTGGAAAATTTGTCATCCCAACTTTCATGAAAAGTCAGTGCTGGAGGGTTTTAGAGGTTGAGCATT
TAAATCAAATTCTTTTGATTTCTGAAAGAAAAATTTACTACAAAAAAAAAGGAAGTTTAACTTTTTAAGAAAATATTGAA
TGTTTTTCACTGATCTAATTATAGTGAATCTAATATATCACTTTTACTTTTCATGAATTATGTTAATTTGTAATTTTGTA
TATTCAGTAACATTCATGTTACTTATAAAAAAGGTTCATTATACACTATTATATTATATTCAAATCAGTTTTTTGTAACG
TTATAACCGTTTTTTTTTTAAACACTCTTTTTTTGTCGCTAAAAAAACACTCTACATAAGAGTCTCTAGTACTAAAATTT
CGATTATTCGACTATTAAATTCTGTCGTTTTAGTTTTCAACTCACATGTTAATTAAACTCTCTATGTTGTTCTTTTAGAA
AATGTTGTTCTACAATTCATCTAAATCTTTAGGACTACAATACATGTCAACCTTAAACCAAAATATAACCATGGTCCATA
TATAGGAGATAAACATTCAAAATGAATAAAAATGTATTTATCTAATTCAGCATCTTCAAAGAAGTAGTCTTCGTATCAAA
TGTATTATCCACCATAATCAAATAGTATAATCTTAAACCAAAAGAGCTTTAGTTTACCGTCTCACTTAAATGGAAATTTG
CATCACGACAAAAATACATATTATAGAGTAATCCATCGGCTATTGATACAAGTAGAAGATGCAATATAGATAGCATCAGA
AAAAAACCTGACACAACAAGCCCAACATTTTTTTTAAGCAATTCAAAAATTTCAAGAACACCCCCAAAAAGGAATAATCA
TACGAAAAAAACAACTCCGATGTTTTTAAGTTTTAAGTTTTAAAAACTGATAAGCAAAGAAAAAGAAAACGCTGCGCATC
CCTCTCAGCATCCCTCTCAGAAAATAGGAAAACAACACTTAGTTTTCGGACCACTACCACTTACTGTCCAAGTCCTAGCT
TCACCTCTTCCTTCACTACCATCATCAAACACAGACCAAGACCAAGAACCTTTCTTACAACCGGAGACTCTTCGACGATT
CTCTGGTAGCCACTTGGACTGCATGTATCTCGTAGTCCTCCATGGAGGCCTAGACATTCCTTCTTTCTTCATGGACTTTT
TCATCTCACCACAAACCAACGAAACAACTCTTCTCAGTCTCCCTTCTGTCGCCACAAACACTAATGGAAGCATCTCAGTC
ATATCTTTGTAAGCTTCTGTCTGTCTCGCTAGCTCAAACTGAGTTTTGAAGTCAAGATCAATTATCACACGTTTCAGCTT
GCTTACGCCATCACGGTTGCTATCACCCTTCACCATGACGTCAATGTACTCATACTTCCTCGAGCACCTAAACACTCTAC
ACCCTGTAACAACATTTTCACAAACAAAACCCACAAATAA
>AT1G77145.1 | chr1:28987178-28990177 REVERSE LENGTH=3000
GAGGGATGCTGAGAGGGATGCGCAGCGTTTTCTTTTTCTTTGCTTATCAGTTTTTAAAACTTAAAACTTAAAAACATCGG
AGTTGTTTTTTTCGTATGATTATTCCTTTTTGGGGGTGTTCTTGAAATTTTTGAATTGCTTAAAAAAAATGTTGGGCTTG
TTGTGTCAGGTTTTTTTCTGATGCTATCTATATTGCATCTTCTACTTGTATCAATAGCCGATGGATTACTCTATAATATG
TATTTTTGTCGTGATGCAAATTTCCATTTAAGTGAGACGGTAAACTAAAGCTCTTTTGGTTTAAGATTATACTATTTGAT
TATGGTGGATAATACATTTGATACGAAGACTACTTCTTTGAAGATGCTGAATTAGATAAATACATTTTTATTCATTTTGA
ATGTTTATCTCCTATATATGGACCATGGTTATATTTTGGTTTAAGGTTGACATGTATTGTAGTCCTAAAGATTTAGATGA
ATTGTAGAACAACATTTTCTAAAAGAACAACATAGAGAGTTTAATTAACATGTGAGTTGAAAACTAAAACGACAGAATTT
AATAGTCGAATAATCGAAATTTTAGTACTAGAGACTCTTATGTAGAGTGTTTTTTTAGCGACAAAAAAAGAGTGTTTAAA
AAAAAAACGGTTATAACGTTACAAAAAACTGATTTGAATATAATATAATAGTGTATAATGAACCTTTTTTATAAGTAACA
TGAATGTTACTGAATATACAAAATTACAAATTAACATAATTCATGAAAAGTAAAAGTGATATATTAGATTCACTATAATT
AGATCAGTGAAAAACATTCAATATTTTCTTAAAAAGTTAAACTTCCTTTTTTTTTGTAGTAAATTTTTCTTTCAGAAATC
AAAAGAATTTGATTTAAATGCTCAACCTCTAAAACCCTCCAGCACTGACTTTTCATGAAAGTTGGGATGACAAATTTTCC
AATTTAGCATGAATTGCATATTTGCATTCGTTGTTGAAAATGTAACCAATTGGTAATTTTCTTACGAATATCTAAAATCA
GAATCATATGATAAGAACGATGAGGTGTATATATAAGACCACAGACAAAATATCTAAAGTTAAAACTGTAATTAATTAAT
AACCAAACCATCACTTTCAACCATATGTACTTTGATAAGTAATCTCTCCTTCTTCTTTTTTGTCTTATCTATTTCGTCAC
GCTTTATTCTTTCGAATTTAAATCCGTGGTAGTTTGCTAGAAACTTCGGCTAAGCACACAGTAATCAAAATTCAAAAAGT
CAGATAACTAATTAACTAAGAAATTATGCATTATCTAGTTAACTTAAAAATTATATACGTAATCGAATTGAATAAATAAT
AAATAAAGAGAGGAGACAATTTAGATGAAGGGATCGAAGAAACAGAGAAGGATCTAGTATAGTCAATAGTTTTAAAATTT
GATATGAAATGGACAGTCAGAGACTGCTTAAGAGCTAAGCAGAAAGAAAGAGATGTATGTGAAGAACTTTTCTCGAGCTC
CTCAATTCTTTAATTGTTTTTATTACTGATTTGACGTTTTAATAAAACTATAGCAAAAATTACCGCAAGACGAATATTTC
TCAAGAATGAGACTTTTGCTAGTTGACTTCAAACAATTTTAACCCCTCAAAATCCAACTTGATAGAGGATTAAATTGCAC
ATAATCGCTTTGTTAAAAGTATGAAATTTGGATGTAAAAGTAAACCTAATGATTTTTTTGGAATGTATAGTAAATATATA
CTATTATGTTGTAATGGAGGGTTTCTGTGAAGTGTGTATGTGTGAAAGAACAACAAGTAAAAATGCTTCCAGAGCAGAGA
CAGAGAGTTGTGTCAGCTTCGCTCTCACATCATATTACGACATTTGAGAAATCCAACGGCGACAGTAGCCGAGCTACATA
AGATACTCCATATATACTCAAAAGAGCTCTGTTTTTATGTTTTCTCTTTGATTGTTCTCTTTCCCAAATCGGTACTTACT
TTTGATTGACGTCAGTCAGATTTTACTCATTACTAATTTACTATTATAAAAGTGATTTTATTCATTATTATAAAAGGGAG
TAGTAAACTAGTAATATTTCAAAAATTCCACATATGATTTTGTTTTTTAAGAGTAATAAAGATTTTTTGTTATGAAATCT
CTCTGGTTTTTGTCTAAAGTGTTATTATAATTTTGAAAAAGATTATTAATTCTGTTTTGTGCAATTATGATAGAGGAGTA
AAATTTCCTCAGGTTACATTTTCTTGATTAGCCATAATTGTGTAAGAAGAACGGTCCAATTAAACTGTACCACGATGAAT
ACACACACAAACCCCAAAAATTAAATCTCTGGTGGGGTAATCATCATCATGTATACGAAAGATTCGACGAACCTGACCAC
AATCTTCTTCTTTCATTTGTCTCTTTCTTCTATGTGCTCCCCGGAAGAATCTTAAGACTTAAAAAATAATTTACACAAAA
TTCTTTTGGATCTTCTTCACACCATATGGCTACCTGATCTTGATATCCTTTGTGCTTCTTCCAAGTCCTTTAGAAATCTG
TCACAACCAAATTCACTTTTCAGCTTACATTTCTCTTATAATACACTTTCATGAACTTTGTAGACCAATTTAGATTCCTA
GTTATTATTTAATTCAAACAGCAATTTCGGTTTGGGCCTTCTATGACTTAACCAATGTTGATATTTTAGTTGATCAGTGC
TGTTTCGACCTAGAACTCAAAACCAATCGAGGCTCATTTGCACACACTGTCTTAACCTCAGCATTACCTCTTGGAATTAA
GCACTGCGGTGCCGCCGAGAATAAACCGAACCCCGGAGTTGGTGGCATTCTGTAGAGCAACAGAGCGTGATTCCTCGTAT
GTTGTTCCACCAACCATAAAAATAACCACCTCTTGTGGCCTGTTTATCCAGAAATTTTGCAGTTTTTGATTAGTTATGTA
AGTTTTCACGAATTGCAGAAATCTGTAACTATCAAACAAG
>AT1G77145.2 | chr1:28987178-28990177 REVERSE LENGTH=3000
GAGGGATGCTGAGAGGGATGCGCAGCGTTTTCTTTTTCTTTGCTTATCAGTTTTTAAAACTTAAAACTTAAAAACATCGG
AGTTGTTTTTTTCGTATGATTATTCCTTTTTGGGGGTGTTCTTGAAATTTTTGAATTGCTTAAAAAAAATGTTGGGCTTG
TTGTGTCAGGTTTTTTTCTGATGCTATCTATATTGCATCTTCTACTTGTATCAATAGCCGATGGATTACTCTATAATATG
TATTTTTGTCGTGATGCAAATTTCCATTTAAGTGAGACGGTAAACTAAAGCTCTTTTGGTTTAAGATTATACTATTTGAT
TATGGTGGATAATACATTTGATACGAAGACTACTTCTTTGAAGATGCTGAATTAGATAAATACATTTTTATTCATTTTGA
ATGTTTATCTCCTATATATGGACCATGGTTATATTTTGGTTTAAGGTTGACATGTATTGTAGTCCTAAAGATTTAGATGA
ATTGTAGAACAACATTTTCTAAAAGAACAACATAGAGAGTTTAATTAACATGTGAGTTGAAAACTAAAACGACAGAATTT
AATAGTCGAATAATCGAAATTTTAGTACTAGAGACTCTTATGTAGAGTGTTTTTTTAGCGACAAAAAAAGAGTGTTTAAA
AAAAAAACGGTTATAACGTTACAAAAAACTGATTTGAATATAATATAATAGTGTATAATGAACCTTTTTTATAAGTAACA
TGAATGTTACTGAATATACAAAATTACAAATTAACATAATTCATGAAAAGTAAAAGTGATATATTAGATTCACTATAATT
AGATCAGTGAAAAACATTCAATATTTTCTTAAAAAGTTAAACTTCCTTTTTTTTTGTAGTAAATTTTTCTTTCAGAAATC
AAAAGAATTTGATTTAAATGCTCAACCTCTAAAACCCTCCAGCACTGACTTTTCATGAAAGTTGGGATGACAAATTTTCC
AATTTAGCATGAATTGCATATTTGCATTCGTTGTTGAAAATGTAACCAATTGGTAATTTTCTTACGAATATCTAAAATCA
GAATCATATGATAAGAACGATGAGGTGTATATATAAGACCACAGACAAAATATCTAAAGTTAAAACTGTAATTAATTAAT
AACCAAACCATCACTTTCAACCATATGTACTTTGATAAGTAATCTCTCCTTCTTCTTTTTTGTCTTATCTATTTCGTCAC
GCTTTATTCTTTCGAATTTAAATCCGTGGTAGTTTGCTAGAAACTTCGGCTAAGCACACAGTAATCAAAATTCAAAAAGT
CAGATAACTAATTAACTAAGAAATTATGCATTATCTAGTTAACTTAAAAATTATATACGTAATCGAATTGAATAAATAAT
AAATAAAGAGAGGAGACAATTTAGATGAAGGGATCGAAGAAACAGAGAAGGATCTAGTATAGTCAATAGTTTTAAAATTT
GATATGAAATGGACAGTCAGAGACTGCTTAAGAGCTAAGCAGAAAGAAAGAGATGTATGTGAAGAACTTTTCTCGAGCTC
CTCAATTCTTTAATTGTTTTTATTACTGATTTGACGTTTTAATAAAACTATAGCAAAAATTACCGCAAGACGAATATTTC
TCAAGAATGAGACTTTTGCTAGTTGACTTCAAACAATTTTAACCCCTCAAAATCCAACTTGATAGAGGATTAAATTGCAC
ATAATCGCTTTGTTAAAAGTATGAAATTTGGATGTAAAAGTAAACCTAATGATTTTTTTGGAATGTATAGTAAATATATA
CTATTATGTTGTAATGGAGGGTTTCTGTGAAGTGTGTATGTGTGAAAGAACAACAAGTAAAAATGCTTCCAGAGCAGAGA
CAGAGAGTTGTGTCAGCTTCGCTCTCACATCATATTACGACATTTGAGAAATCCAACGGCGACAGTAGCCGAGCTACATA
AGATACTCCATATATACTCAAAAGAGCTCTGTTTTTATGTTTTCTCTTTGATTGTTCTCTTTCCCAAATCGGTACTTACT
TTTGATTGACGTCAGTCAGATTTTACTCATTACTAATTTACTATTATAAAAGTGATTTTATTCATTATTATAAAAGGGAG
TAGTAAACTAGTAATATTTCAAAAATTCCACATATGATTTTGTTTTTTAAGAGTAATAAAGATTTTTTGTTATGAAATCT
CTCTGGTTTTTGTCTAAAGTGTTATTATAATTTTGAAAAAGATTATTAATTCTGTTTTGTGCAATTATGATAGAGGAGTA
AAATTTCCTCAGGTTACATTTTCTTGATTAGCCATAATTGTGTAAGAAGAACGGTCCAATTAAACTGTACCACGATGAAT
ACACACACAAACCCCAAAAATTAAATCTCTGGTGGGGTAATCATCATCATGTATACGAAAGATTCGACGAACCTGACCAC
AATCTTCTTCTTTCATTTGTCTCTTTCTTCTATGTGCTCCCCGGAAGAATCTTAAGACTTAAAAAATAATTTACACAAAA
TTCTTTTGGATCTTCTTCACACCATATGGCTACCTGATCTTGATATCCTTTGTGCTTCTTCCAAGTCCTTTAGAAATCTG
TCACAACCAAATTCACTTTTCAGCTTACATTTCTCTTATAATACACTTTCATGAACTTTGTAGACCAATTTAGATTCCTA
GTTATTATTTAATTCAAACAGCAATTTCGGTTTGGGCCTTCTATGACTTAACCAATGTTGATATTTTAGTTGATCAGTGC
TGTTTCGACCTAGAACTCAAAACCAATCGAGGCTCATTTGCACACACTGTCTTAACCTCAGCATTACCTCTTGGAATTAA
GCACTGCGGTGCCGCCGAGAATAAACCGAACCCCGGAGTTGGTGGCATTCTGTAGAGCAACAGAGCGTGATTCCTCGTAT
GTTGTTCCACCAACCATAAAAATAACCACCTCTTGTGGCCTGTTTATCCAGAAATTTTGCAGTTTTTGATTAGTTATGTA
AGTTTTCACGAATTGCAGAAATCTGTAACTATCAAACAAG
>AT1G77150.1 | chr1:28989876-28992875 REVERSE LENGTH=3000
AAATATATGCTTTCGATACTTGTCTCTCTTCATGTTCGAACAATGTAACATCAGGATAATTTTTCTAATTAGATACTTAA
TCCTTCTATTTTATTCACTCATTGAGAAACAGCACCTGCAGATATAACCAAATCTACAAAAACAAACATACAATGCAAAC
AAAGTAATCTAATTATTAGATGATCTGTATAACATTTAATTTTAGTAAATTAAGTACCTAAATAACGAATTTGGGAAAGT
TTTCTAGTCATTTTCGACATCATGATCATGTCAGAGGGGTTTAAAACTCGATTTAACTCCGCTAATTTCAGGAATCCGGT
TTAATGTGTTCAATTTCCGGTTTACTGATTTCATTTCGGAAAATAAGAAGGTAGGACCGAATTTCAAAGCAAAAATTATA
CAAATAAAGAAGATACGGTCCACACGCTTTTAGCCCGTCTTAATTCCAACAATTGCAAGTTTAAACGAGTTATTATAGCC
CAATACGAAAATTTTAAATTCCATGTGACTAGAGAGCATCCAAATCAAAACGCTGTAAATCATCGGATTATTAGCTACCG
TCACTCGGATTATTATTATAATTATCTTAGAGATTCAATATCGTCATGCTAATATTTTATCTTGATAAGTATATATATAT
GCGTGTGGTATCGTCGTATAAGACAAAATCTATTAAAAGGTTATATAAGATGGTTTAGCCATCAATGAACAGACAAAATT
GATTACGAGATAACCTTGCTTCCAAATATGTGACAGTGAGTTTGGATCGATGGTGAGCCCATTTCGATCAACATTATAGT
ATATGCTATGACGTGCATATCTATCTACTTTGATCGATAATTCAATAGACACAGATAAAGTATTGAAGAAACATTAGTCT
CGTGAGGGTTTTGCATTTTGGTTTTCTGTTGAGTGTTGACATTGTGATTTTACCAAAGACTGAGGGATCGGTCCAAATCA
ACGAAAAATAATATTAATTTTAATTTCTTTGAATAATATGAATATATCTTCTATATAGACTCCTGATCAATTAATATTTC
ATTTAAAAAAAAAAAAAACTAGTACTATTTTTTGTGTGATTAGACATAGTGAAATTACCACTTTATTAGATATAACATTC
TAAAACAAATTAAAATATCAAAAAATATTAAATAAAAATCAAGACTTACGAATTGAGTTTAATCTAAAATATCCACGTAT
ACATAATTATAATCTCAAGCATCGACTATGTGGAATATACGACAAGTGGAAAATGACATGAAACGACTTTTTATACAGTC
GCGTATGACATCAAACGCAAAGTAGTTTGTATTTCGAAGAAAAGGGCAAAAAAGAAAGAAAAGTCACGACGCAAACTCAT
GTTATCTAAAACATATAAGCTAATACAACAAAACATTAGAAAACGAATAATAAAACAGTTCATTTAATAATGCAAATGAC
AATGGATAAGATTATGACACACGTCACTCAGTTATATTCATAAAGAGACTCAACTGCATAATAACTTTTGCCCTCACAAC
CTTTTTCTCAAAAAAAAAAAAACCTAGAAGAATAGGAAGAGACACAGGTGAAAGAACATTTTGAGATGGGAAGCTTGGGA
GAAGAAGATTTAGAGAAGCTTGTGCTCGATTATATCGAGTCTCCGATCACCGTCTCCCAGCATATTGAGAGTTCTACAAC
GGCTCTTATCACTCTTAAGGTCTCTACATATCTCTTTTCACCAAATACATTTTCTCTTTTTTTTTCTGGATAAAAAGGTT
AAACCTAGCTAGAAATATTTTTACAGGAGATTCTTAGGGCAAAAGGAGAAAAAGAGAAGGAGATGGAAGAGAAGATATGG
TCGTTTATCAATGGAGGAAGGTTATCATATGAAGGAGACGATGAGAAGAGAGATGTGATGAACAAGATTGTCTCTAAACT
CAGATCTGAAGGCTATGATGCTTCTCTCTCCAAAACCTCATGGGACTCTTCTTTTGATCATCGTGAAGGTAAACAACACA
CTTTCAAAGAAAGATAATATATATGAATATCTAGAAAGATCCATATAAAAACAACCTTTGACCTTTTCCTTGACTATTAG
ATAACAATGGGAAAGTCTCTATTTCTTTACTTTTTTGGGTTTTTTTATGATAAGTTATTTATTTGTGGGTTTTTGATAAG
TTATTTATTTGTGGGTTTTGTGATGATAAGATATTTATTTGTGGGTTTTGTTTGTGAAAATGTTGTTACAGGGTGTAGAG
TGTTTAGGTGCTCGAGGAAGTATGAGTACATTGACGTCATGGTGAAGGGTGATAGCAACCGTGATGGCGTAAGCAAGCTG
AAACGTGTGATAATTGATCTTGACTTCAAAACTCAGTTTGAGCTAGCGAGACAGACAGAAGCTTACAAAGATATGACTGA
GATGCTTCCATTAGTGTTTGTGGCGACAGAAGGGAGACTGAGAAGAGTTGTTTCGTTGGTTTGTGGTGAGATGAAAAAGT
CCATGAAGAAAGAAGGAATGTCTAGGCCTCCATGGAGGACTACGAGATACATGCAGTCCAAGTGGCTACCAGAGAATCGT
CGAAGAGTCTCCGGTTGTAAGAAAGGTTCTTGGTCTTGGTCTGTGTTTGATGATGGTAGTGAAGGAAGAGGTGAAGCTAG
GACTTGGACAGTAAGTGGTAGTGGTCCGAAAACTAAGTGTTGTTTTCCTATTTTCTGAGAGGGATGCTGAGAGGGATGCG
CAGCGTTTTCTTTTTCTTTGCTTATCAGTTTTTAAAACTTAAAACTTAAAAACATCGGAGTTGTTTTTTTCGTATGATTA
TTCCTTTTTGGGGGTGTTCTTGAAATTTTTGAATTGCTTAAAAAAAATGTTGGGCTTGTTGTGTCAGGTTTTTTTCTGAT
GCTATCTATATTGCATCTTCTACTTGTATCAATAGCCGATGGATTACTCTATAATATGTATTTTTGTCGTGATGCAAATT
TCCATTTAAGTGAGACGGTAAACTAAAGCTCTTTTGGTTT
>AT1G77160.1 | chr1:28992388-28995387 REVERSE LENGTH=3000
GAGGGATGCGCAGCGTTTTCTTTTTCTTTGTTTATCAGTTTTTAAAACTTAAAACATAAAAACATCGGAGTTGTTTTTGT
TTTTTGTTTCGTTTGATTATTCCTTTTTGGGGGTGTTCTTGAAATTTTTGAATTGCTAAAAAAAGGATGTGGGGCTTGTT
GTGTCAGGTTTTTCTCTGATGCTATATGTTGCATCTTCTACTTGTATCAATAGCCGATGGATTATATAATATGTGTTTTT
GTCGTGATGAAAATTTCCATTTTATTGAGACAGTAAACTGCCTATTTTAGTAGTATCTAAAGATCTTTTGGTTTAAGCTT
ATGGTGGATATCATTCTTTATGCGAGGACTACATTGAAGATGTTGAATTAGATAAATACTTTTTTATTCATTGACTGTTT
ATCTCCTATAGATGGACCATGGTTCTTTTTTTTTGCTGAAGATTTACATGAATTTTCGTGCTAAAGATTTAGATGAATTG
TAGAGCAACATTTTCTAAAAGAAAAACATCGAGAGTGTTTTTGTATAAACGGTTATAAACGTTTAAAAAAACTGATTTGA
ATATTTATAATGAACCCTTTTTTAAGAAACATGAATGTTACTGAATATACAAAATTACAAATTAACAAAATCACTTATTC
ATAAAAAGTGAAAATGATATATTAGATGAGTATATGTAAGAAATAACTATGAAATCAATAAGAATAGAGTAAATGACTAT
GGACAATAGTATCTTGTCGGAAAGGCAAATAAAATTACTGAAACATCCTTTTTCTCATCTTCTCTCTCATTTTCTTTCTG
TTTTTTTTTCTCTTTCTCTATCTTTGCTGGATTCTCTCCCTCGCCGGATCTATGTCGTCAACTTCTCTTTTCTTTATGGA
TATTCTCTACCACCACTTACTCCGTAATAATGTCACGATGACTATGACCAAATGCCAAATTGTTTTTTCGTTATTTTATT
CATGTCACTTCTTAAATTTGCATGATTTTTTTCTAAATTTTATGTAGTATTTTATGATGTACCAGTATCTTTCCGTTTAA
CATACTATATTTCTGTTTTACATGTGATTTTCTAATATGCCATGCTATTGTTTAATTTGACATGCTATTGTTCAAAAATA
CATTTCTTTCGTTATTTTTACTCGATTCATGTTATTTTAAAAAAGTACATGATTTTTTTTCTTTTTTTCTTTAATTTTTT
GACGTGAGATGACTCTCTTTCTGGACTATTTACTTTATAATAATATTACGATGATTATTCTTTCGTTATATTAATTTGAT
TCATGTTATTTTTAAAAAGTACATGATTTCTTTTTTTTCTTTAATTTTTTGTCGTCAGATGACACTCTTTCTGGGCTACT
TACTCTGTAATAATATCACGATGATTATGACTTCCACCTCTGAATCTCTTTTCTTTTTCTCCCTGAATCTTATGAGTCTC
TTTTCTTTTTCTCACTGAACCTTATGAAGTCTCCACCACCACAAACAAATGTATCATCGTAAAAACTATAAGTTTACAAG
GTTAATTGGTCTTTTCTTCACCCCTACCCCACCATAAAAAAAAGTCATTTACCAAAAAAATCTGACACATAGTTAATTTC
TTTATTAAGATGTCAAATTTGGCTATTGCCTAATATTACCCATATTAGATTCATTATAATTAGATCAGTTAAAAACATTC
AGTATTTTCTTAAAAAAATATTCGGTGGAAATTTTGTAATTAAACTTTCCTTTCAAAATCAAAAGAATTTGATTTGAATG
CTCAACGTCTAAAACCCTCCAGCACTGAATTTTAATGATGACAAATTTTCCAATTTAGCATGAATTGCATATTTGCATTC
ATTGTTGCACATGTAACCAATTGGTAGTTTTCTTACGAAATATCTAAAATCAGAATCATATGATAAGAACGATGATGTGT
ATTTATATAAGACCTCAACAAAATACCTAAAGTTTAAACTGTAATTAAATTATAACCAAACCATCACTTTCAATCATATG
TACTTTGATAATTATAAGTAATCTCTCTTTTTTGTTTGTTTTGTCTTAATCTATTTCGTCACGCTTTATTCTTTCGAGCT
AAATCCGGTGGTAGTTTGCTAGAAACTTCGGCTAAGCACACAATAATCAAAATTCAAAAAGTCAGTTAACTAATTATAAC
TAAGAAGTTGCTTGCGTCCATGGAGGTCTTGTAGAGGAAGGAAAAACGTATTTCGTGATGATGAAGTCAGAGTTCGAACT
AGAACCAGGATTATCGCATTACGGATGCATAGTTGATCTGTTGAGCCGTGACGGGCAGCTTAAGGAGGCCAATAAAGTTG
TTAAAGAGATGCCGATGAAGCCTAACGTGATGGTTTGGGGTTGCTTGATGGTAGGGGTTTATGTTGTCTTAATTGGCTAA
TGTGTATGCACTCAGAGGGATGTGGAAAGATGTTGAGAGAGTTAGGAAGTTGATGAAGAAGAAGAAGGTTGCTAAGATTC
CTGCCTATAGCTATGCTTCAACGACAATTTGAAAATATATGCTTTCGATACTTGTCTCTCTTCATGTTCGAACAATGTAA
CATCAGGATAATTTTTCTAATTAGATACTTAATCCTTCTATTTTATTCACTCATTGAGAAACAGCACCTGCAGATATAAC
CAAATCTACAAAAACAAACATACAATGCAAACAAAGTAATCTAATTATTAGATGATCTGTATAACATTTAATTTTAGTAA
ATTAAGTACCTAAATAACGAATTTGGGAAAGTTTTCTAGTCATTTTCGACATCATGATCATGTCAGAGGGGTTTAAAACT
CGATTTAACTCCGCTAATTTCAGGAATCCGGTTTAATGTGTTCAATTTCCGGTTTACTGATTTCATTTCGGAAAATAAGA
AGGTAGGACCGAATTTCAAAGCAAAAATTATACAAATAAAGAAGATACGGTCCACACGCTTTTAGCCCGTCTTAATTCCA
ACAATTGCAAGTTTAAACGAGTTATTATAGCCCAATACGA
>AT1G77160.2 | chr1:28992388-28995387 REVERSE LENGTH=3000
GAGGGATGCGCAGCGTTTTCTTTTTCTTTGTTTATCAGTTTTTAAAACTTAAAACATAAAAACATCGGAGTTGTTTTTGT
TTTTTGTTTCGTTTGATTATTCCTTTTTGGGGGTGTTCTTGAAATTTTTGAATTGCTAAAAAAAGGATGTGGGGCTTGTT
GTGTCAGGTTTTTCTCTGATGCTATATGTTGCATCTTCTACTTGTATCAATAGCCGATGGATTATATAATATGTGTTTTT
GTCGTGATGAAAATTTCCATTTTATTGAGACAGTAAACTGCCTATTTTAGTAGTATCTAAAGATCTTTTGGTTTAAGCTT
ATGGTGGATATCATTCTTTATGCGAGGACTACATTGAAGATGTTGAATTAGATAAATACTTTTTTATTCATTGACTGTTT
ATCTCCTATAGATGGACCATGGTTCTTTTTTTTTGCTGAAGATTTACATGAATTTTCGTGCTAAAGATTTAGATGAATTG
TAGAGCAACATTTTCTAAAAGAAAAACATCGAGAGTGTTTTTGTATAAACGGTTATAAACGTTTAAAAAAACTGATTTGA
ATATTTATAATGAACCCTTTTTTAAGAAACATGAATGTTACTGAATATACAAAATTACAAATTAACAAAATCACTTATTC
ATAAAAAGTGAAAATGATATATTAGATGAGTATATGTAAGAAATAACTATGAAATCAATAAGAATAGAGTAAATGACTAT
GGACAATAGTATCTTGTCGGAAAGGCAAATAAAATTACTGAAACATCCTTTTTCTCATCTTCTCTCTCATTTTCTTTCTG
TTTTTTTTTCTCTTTCTCTATCTTTGCTGGATTCTCTCCCTCGCCGGATCTATGTCGTCAACTTCTCTTTTCTTTATGGA
TATTCTCTACCACCACTTACTCCGTAATAATGTCACGATGACTATGACCAAATGCCAAATTGTTTTTTCGTTATTTTATT
CATGTCACTTCTTAAATTTGCATGATTTTTTTCTAAATTTTATGTAGTATTTTATGATGTACCAGTATCTTTCCGTTTAA
CATACTATATTTCTGTTTTACATGTGATTTTCTAATATGCCATGCTATTGTTTAATTTGACATGCTATTGTTCAAAAATA
CATTTCTTTCGTTATTTTTACTCGATTCATGTTATTTTAAAAAAGTACATGATTTTTTTTCTTTTTTTCTTTAATTTTTT
GACGTGAGATGACTCTCTTTCTGGACTATTTACTTTATAATAATATTACGATGATTATTCTTTCGTTATATTAATTTGAT
TCATGTTATTTTTAAAAAGTACATGATTTCTTTTTTTTCTTTAATTTTTTGTCGTCAGATGACACTCTTTCTGGGCTACT
TACTCTGTAATAATATCACGATGATTATGACTTCCACCTCTGAATCTCTTTTCTTTTTCTCCCTGAATCTTATGAGTCTC
TTTTCTTTTTCTCACTGAACCTTATGAAGTCTCCACCACCACAAACAAATGTATCATCGTAAAAACTATAAGTTTACAAG
GTTAATTGGTCTTTTCTTCACCCCTACCCCACCATAAAAAAAAGTCATTTACCAAAAAAATCTGACACATAGTTAATTTC
TTTATTAAGATGTCAAATTTGGCTATTGCCTAATATTACCCATATTAGATTCATTATAATTAGATCAGTTAAAAACATTC
AGTATTTTCTTAAAAAAATATTCGGTGGAAATTTTGTAATTAAACTTTCCTTTCAAAATCAAAAGAATTTGATTTGAATG
CTCAACGTCTAAAACCCTCCAGCACTGAATTTTAATGATGACAAATTTTCCAATTTAGCATGAATTGCATATTTGCATTC
ATTGTTGCACATGTAACCAATTGGTAGTTTTCTTACGAAATATCTAAAATCAGAATCATATGATAAGAACGATGATGTGT
ATTTATATAAGACCTCAACAAAATACCTAAAGTTTAAACTGTAATTAAATTATAACCAAACCATCACTTTCAATCATATG
TACTTTGATAATTATAAGTAATCTCTCTTTTTTGTTTGTTTTGTCTTAATCTATTTCGTCACGCTTTATTCTTTCGAGCT
AAATCCGGTGGTAGTTTGCTAGAAACTTCGGCTAAGCACACAATAATCAAAATTCAAAAAGTCAGTTAACTAATTATAAC
TAAGAAGTTGCTTGCGTCCATGGAGGTCTTGTAGAGGAAGGAAAAACGTATTTCGTGATGATGAAGTCAGAGTTCGAACT
AGAACCAGGATTATCGCATTACGGATGCATAGTTGATCTGTTGAGCCGTGACGGGCAGCTTAAGGAGGCCAATAAAGTTG
TTAAAGAGATGCCGATGAAGCCTAACGTGATGGTTTGGGGTTGCTTGATGGTAGGGGTTTATGTTGTCTTAATTGGCTAA
TGTGTATGCACTCAGAGGGATGTGGAAAGATGTTGAGAGAGTTAGGAAGTTGATGAAGAAGAAGAAGGTTGCTAAGATTC
CTGCCTATAGCTATGCTTCAACGACAATTTGAAAATATATGCTTTCGATACTTGTCTCTCTTCATGTTCGAACAATGTAA
CATCAGGATAATTTTTCTAATTAGATACTTAATCCTTCTATTTTATTCACTCATTGAGAAACAGCACCTGCAGATATAAC
CAAATCTACAAAAACAAACATACAATGCAAACAAAGTAATCTAATTATTAGATGATCTGTATAACATTTAATTTTAGTAA
ATTAAGTACCTAAATAACGAATTTGGGAAAGTTTTCTAGTCATTTTCGACATCATGATCATGTCAGAGGGGTTTAAAACT
CGATTTAACTCCGCTAATTTCAGGAATCCGGTTTAATGTGTTCAATTTCCGGTTTACTGATTTCATTTCGGAAAATAAGA
AGGTAGGACCGAATTTCAAAGCAAAAATTATACAAATAAAGAAGATACGGTCCACACGCTTTTAGCCCGTCTTAATTCCA
ACAATTGCAAGTTTAAACGAGTTATTATAGCCCAATACGA
>AT1G77170.1 | chr1:28995133-28998132 REVERSE LENGTH=3000
AACTTGTTTCTCTACATGTTCGAAAAATGTAACATCATAACAAAGAAGATCAAGATAATTTTTCTAATTAGATCCTTAAT
CCTTCTATTTTATTCACTCACTGAGAAACAACACCTGACATTGCAGTTTTAGATTTAGTAAATTAAGTACTCAGATATCG
TGTTGGCAATTTTGCTAGTCATTTCCGACATCAAGATCATGTCGAGAGGAGTTTAAAACTCGATTTCAACTAATTGAAGG
CTTCCGGTTTAATGTGTTCAATTTCCGGTTTACTGATTTCATTTTGGAAAACAACAAGGCGGGACCCAGGAATTGTTTTG
ACAGCGGGTAGGACCCAATTTCAAAGCAAAAATTATGTAAACAAAAAAGATAGGGTCCACACGCTTTTAGCCCGTCTTAA
TTTCCCTAATTGCAAGTTTAGGCTTCTAATTTACTATTTTACGAGTTATTAGTATAGCACCATATGAAAAATTTAAATTC
TAGATGACTAGATAGCATTCAAATCAAAATGTTGTAAATCATTGGATTATTACTACCGTTATAATATCCTAGAGATTCAA
AATCGTCATAATAATATTTTACTATCTTGTTAAGTATGTATATATATATAAACATGCGTGTGGCATCGTCGTATAAGACA
AATCTATAGAAAAGTTAATACTATAGATTAGCCATCAAATGAGTTTGAACGGACAAATTTGCTTCCGAGATAATCCTGCT
TCCAAATATCGAATATGTGACAATGAGTTTGATCGATGGTAAGCCCATTTTGATCAATATTATAGTATATGCTATGACAT
GCATATCTAGCTAATTTGATCGATAATAAAATAGACACAGATAAAGAATTAAAAAAAACATTAGTCTCGTGAGGGTTTTG
CATTTTGGTTTTCTGTTGAGTGTTGACATTGTGATTTTAGTATTTTACCAAAGACTGAGGGATCGGTCCAAATCAACGAA
AAATAATATTAATTTTAATTTCTATGAATAATATGAATATATTCTTGTATATACACTCATAATCAATTATTTAAGATTTT
TTTTCAAAAAACAACTACTATTTTTGTGTGATTAAAAATAGTGAAATTACTTGACAATGATCTTTCACATTGTTACTTAG
ATATCACATTCTCCAAAATATATATATATATATATATCAAAAATATTGAATAAAAATCAAGACTTACGAATTGAAGTTTA
ATCTAAAATATTCACGTATATAAAATTATACTCCAAATGTGGAATATATAATAGCATCGAATATGTGGAAAATGACATGA
AACGACTTTTTGTACCGTCGCGTATGACATCAAACGCAAAGTTGTTTTGTATTTCGAAGAAGAAAAGGGGGAAAAAGAAA
GAAAAGTCATGACTCAAAACTCATGTTATCAAAAACATATAAAGCTAATACAACAAAACATTAGAGAACGATTAAGAAAC
AGTTCATTTAATAATGTAAATGACAGTGAATAGGATTATGACACACGTCACTCAGTTATATTCATAAAGAAGACTCAATG
GCATAATAATAAATTCTTGCCCTTACAACCTTTTCTCAAAAAAAAAAAACCTAGAAGAATAGGAAGAGACAGGTGAAAGA
ACGTTTGAGATGGGAAGCTTGGGAGAAGAAGATTTCGAGAAGCTTGTGCTCGGTTATATCGAGTCTCCGATGACCGTCTC
TCAGCATATCAACACTTCTTCAAAGGCTCTTATCACTCTTCAGGTCTCTACATATCTCTTTTCACCAAATACATTTTCTC
TTCTCTTTTTTTCAAGATAAAAAGGTTTTTTTTTTCAGGAAATATTTTTACAGGAGATTCTTAGGGCAAAAGGAGTAGAA
GAGAAGGAGATGGAAGAGAAGATAAGGTCGTATATCAATAGAGGAAGGTTATCATATGAAGGAGACGATGAGAAGAGAGA
TGTGATGAACAAGATTGTCTCTAAACTCAGATCTGAGGGCTATAATGCTTCTCTCTCCAAAACCTCATGGGACTCTTCTT
TTGATCATCGTGAAGGTAAACAACACACTTTCAAAGAAAGTAGAAATATATATATGAATATCTAGAAAGATCCATATATA
AAAACAACCTTTGTAAATGTTGAATACTTTTTCCTTGACTATTAGATAACAATGAGAAAGTCTCTACTTCTTTATTTTTT
GGGTTTTGTTATGATAAGTTATTTATTTGTGGGTTTTTGTTATGATAAGTTATATATTTGTGGGTTTTGTGATGATATAA
GTTATTTATTTGTGGGTTTTGTTTGTGAAAATGTTGTTATATAGGGTGTAGAGTGTTTACGTGCTCGAGGAAGTACGAGT
ACATAGACGCCATGGTGATCGGTGATAGCGACCGTGATGGCGTAAGCAAGCTGAAACGTGTGATAATTGATCTTGACTTC
AAAACTCAGTTTGAGCTAGCGAGACAGACAGAAGCTTACAAAGATATGACTGAGATGCTTCCGACAGTGTTTGTGGCGAC
AGAAGGGAGACTGAGAAGAGTTGTTTCGTTGGTTTGTGGTGAGATGAAAAAGTCCATGAAGAAAGAAGGAATGTCTAGGC
CTCCATGGAGGACTTCGAGATACATGCAGTCCAAGTGGCTACCAGAGAATTGTCGAAGAGATGCTGGTTGTAAGAAAGGG
TCTTGGTCTTGGTCTGTGTTTGATGATGGTGGTGAAGGAATAGGTGAAGCTAGGTCTTGGACAGTGAGTGGTCCGAAAAC
TAAGTGTTGTTTTCCTATTTTCTGAGAGGGATGCGCAGCGTTTTCTTTTTCTTTGTTTATCAGTTTTTAAAACTTAAAAC
ATAAAAACATCGGAGTTGTTTTTGTTTTTTGTTTCGTTTGATTATTCCTTTTTGGGGGTGTTCTTGAAATTTTTGAATTG
CTAAAAAAAGGATGTGGGGCTTGTTGTGTCAGGTTTTTCTCTGATGCTATATGTTGCATCTTCTACTTGTATCAATAGCC
GATGGATTATATAATATGTGTTTTTGTCGTGATGAAAATT
>AT1G77180.2 | chr1:28996791-28999790 REVERSE LENGTH=3000
AAGTCAAGACAAAGAAAAAGCTCAGTAACTGATCTTTGATTTCAATATATAACTTGTTATTTTGGATCTGTTAAAACAGT
TTGCTTTGGATTATCAGTATTTATGTTGTTGTGAGTCTCTTAAACTACTCGAATACAATCTTTCAGCTTCATAATATCAG
ATCTTTTGAGCTTATTTTAGTTTCTTTTTCACTGTTACAACTTTGTGTACTTAAGAATCTTAGTTTTGAATCAGGACAAC
AACAAAAAAGACACATGTTCTTCTCTGGTCTTATCTCCAAGCTTCATGTTCATGGTACTAAGAGAACAAATCACTTCACG
ATCTTTCACCGTTTGAATCATTTCGTCACTACATCATCTTCCTCGGTTACGCCTCTTTCGCCTCAAGATCGAAACAAACT
CTTAGCTACTCTGTTATCAAACTGCACTAGCCTAGCTCGTGTTCGTCGGATCCATGGTGACATCTTCCGTTCACGAATCC
TCGATCAATATCCGATCGCTTTCTTATGGAACAACATCATGCGATCTTACATTCGCCATGAGTCTCCTCTCGATGCAATT
CAAGTATATCTCGGTATGGTGAGATCGACTGTTTTACCCGATCGATATTCTCTTCCGATTGTAATCAAAGCAGCCGTTCA
AATTCATGATTTTACGTTGGGAAAGGAGCTTCATTCCGTCGCCGTTAGGTTAGGGTTCGTCGGAGATGAGTTCTGCGAGA
GTGGGTTCATTACATTGTATTGTAAAGCAGGGGAATTTGAGAACGCACGTAAGGTGTTCGATGAAAATCCTGAGAGAAAG
CTGGGGTCTTGGAACGCCATTATCGGAGGGTTGAATCACGCTGGTCGAGCTAACGAGGCGGTGGAAATGTTTGTGGATAT
GAAAAGGAGTGGACTTGAGCCTGATGATTTCACTATGGTTAGTGTGACTGCTTCTTGTGGAGGATTAGGTGACTTGAGCT
TGGCTTTTCAGTTGCATAAATGCGTTCTACAAGCTAAGACCGAAGAGAAGTCTGATATCATGATGCTGAATTCGCTCATT
GATATGTATGGAAAATGTGGGCGTATGGATTTAGCGAGTCACATATTCGAGGAAATGCGACAGAGAAACGTTGTCTCTTG
GAGTTCTATGATCGTGGGTTACGCAGCTAACGGGAATACATTAGAGGCTTTAGAATGCTTTCGTCAGATGAGAGAATTCG
GTGTCAGACCAAACAAGATCACGTTCGTTGGAGTTCTCAGTGCTTGCGTCCATGGAGGTCTTGTGGAGGAAGGAAAAACA
TATTTTGCGATGATGAAGTCAGAGTTCGAGCTAGAACCGGGATTATCGCATTACGGATGCATAGTTGATCTATTGAGCCG
TGACGGGCAGCTTAAGGAGGCAAAGAAAGTTGTTGAGGAGATGCCGATGAAGCCTAACGTGATGGTTTGGGGTTGTTTGA
TGGGAGGGTGTGAGAAGTTTGGGGATGTTGAGATGGCTGAGTGGGTGGCTCCATACATGGTTGAGCTTGAGCCGTGGAAC
GATGGTGTTTATGTTGTCTTGGCTAATGTGTATGCACTCAGAGGGATGTGGAAAGATGTTGAGAGAGTTAGGAAGTTGAT
GAAGACGAAGAAGGTTGCTAAGATTCCTGCCTATAGCTATGCTTCAACGACATTTTGAAACTTGTTTCTCTACATGTTCG
AAAAATGTAACATCATAACAAAGAAGATCAAGATAATTTTTCTAATTAGATCCTTAATCCTTCTATTTTATTCACTCACT
GAGAAACAACACCTGACATTGCAGTTTTAGATTTAGTAAATTAAGTACTCAGATATCGTGTTGGCAATTTTGCTAGTCAT
TTCCGACATCAAGATCATGTCGAGAGGAGTTTAAAACTCGATTTCAACTAATTGAAGGCTTCCGGTTTAATGTGTTCAAT
TTCCGGTTTACTGATTTCATTTTGGAAAACAACAAGGCGGGACCCAGGAATTGTTTTGACAGCGGGTAGGACCCAATTTC
AAAGCAAAAATTATGTAAACAAAAAAGATAGGGTCCACACGCTTTTAGCCCGTCTTAATTTCCCTAATTGCAAGTTTAGG
CTTCTAATTTACTATTTTACGAGTTATTAGTATAGCACCATATGAAAAATTTAAATTCTAGATGACTAGATAGCATTCAA
ATCAAAATGTTGTAAATCATTGGATTATTACTACCGTTATAATATCCTAGAGATTCAAAATCGTCATAATAATATTTTAC
TATCTTGTTAAGTATGTATATATATATAAACATGCGTGTGGCATCGTCGTATAAGACAAATCTATAGAAAAGTTAATACT
ATAGATTAGCCATCAAATGAGTTTGAACGGACAAATTTGCTTCCGAGATAATCCTGCTTCCAAATATCGAATATGTGACA
ATGAGTTTGATCGATGGTAAGCCCATTTTGATCAATATTATAGTATATGCTATGACATGCATATCTAGCTAATTTGATCG
ATAATAAAATAGACACAGATAAAGAATTAAAAAAAACATTAGTCTCGTGAGGGTTTTGCATTTTGGTTTTCTGTTGAGTG
TTGACATTGTGATTTTAGTATTTTACCAAAGACTGAGGGATCGGTCCAAATCAACGAAAAATAATATTAATTTTAATTTC
TATGAATAATATGAATATATTCTTGTATATACACTCATAATCAATTATTTAAGATTTTTTTTCAAAAAACAACTACTATT
TTTGTGTGATTAAAAATAGTGAAATTACTTGACAATGATCTTTCACATTGTTACTTAGATATCACATTCTCCAAAATATA
TATATATATATATATCAAAAATATTGAATAAAAATCAAGACTTACGAATTGAAGTTTAATCTAAAATATTCACGTATATA
AAATTATACTCCAAATGTGGAATATATAATAGCATCGAATATGTGGAAAATGACATGAAACGACTTTTTGTACCGTCGCG
TATGACATCAAACGCAAAGTTGTTTTGTATTTCGAAGAAG
>AT1G77180.3 | chr1:28996791-28999790 REVERSE LENGTH=3000
AAGTCAAGACAAAGAAAAAGCTCAGTAACTGATCTTTGATTTCAATATATAACTTGTTATTTTGGATCTGTTAAAACAGT
TTGCTTTGGATTATCAGTATTTATGTTGTTGTGAGTCTCTTAAACTACTCGAATACAATCTTTCAGCTTCATAATATCAG
ATCTTTTGAGCTTATTTTAGTTTCTTTTTCACTGTTACAACTTTGTGTACTTAAGAATCTTAGTTTTGAATCAGGACAAC
AACAAAAAAGACACATGTTCTTCTCTGGTCTTATCTCCAAGCTTCATGTTCATGGTACTAAGAGAACAAATCACTTCACG
ATCTTTCACCGTTTGAATCATTTCGTCACTACATCATCTTCCTCGGTTACGCCTCTTTCGCCTCAAGATCGAAACAAACT
CTTAGCTACTCTGTTATCAAACTGCACTAGCCTAGCTCGTGTTCGTCGGATCCATGGTGACATCTTCCGTTCACGAATCC
TCGATCAATATCCGATCGCTTTCTTATGGAACAACATCATGCGATCTTACATTCGCCATGAGTCTCCTCTCGATGCAATT
CAAGTATATCTCGGTATGGTGAGATCGACTGTTTTACCCGATCGATATTCTCTTCCGATTGTAATCAAAGCAGCCGTTCA
AATTCATGATTTTACGTTGGGAAAGGAGCTTCATTCCGTCGCCGTTAGGTTAGGGTTCGTCGGAGATGAGTTCTGCGAGA
GTGGGTTCATTACATTGTATTGTAAAGCAGGGGAATTTGAGAACGCACGTAAGGTGTTCGATGAAAATCCTGAGAGAAAG
CTGGGGTCTTGGAACGCCATTATCGGAGGGTTGAATCACGCTGGTCGAGCTAACGAGGCGGTGGAAATGTTTGTGGATAT
GAAAAGGAGTGGACTTGAGCCTGATGATTTCACTATGGTTAGTGTGACTGCTTCTTGTGGAGGATTAGGTGACTTGAGCT
TGGCTTTTCAGTTGCATAAATGCGTTCTACAAGCTAAGACCGAAGAGAAGTCTGATATCATGATGCTGAATTCGCTCATT
GATATGTATGGAAAATGTGGGCGTATGGATTTAGCGAGTCACATATTCGAGGAAATGCGACAGAGAAACGTTGTCTCTTG
GAGTTCTATGATCGTGGGTTACGCAGCTAACGGGAATACATTAGAGGCTTTAGAATGCTTTCGTCAGATGAGAGAATTCG
GTGTCAGACCAAACAAGATCACGTTCGTTGGAGTTCTCAGTGCTTGCGTCCATGGAGGTCTTGTGGAGGAAGGAAAAACA
TATTTTGCGATGATGAAGTCAGAGTTCGAGCTAGAACCGGGATTATCGCATTACGGATGCATAGTTGATCTATTGAGCCG
TGACGGGCAGCTTAAGGAGGCAAAGAAAGTTGTTGAGGAGATGCCGATGAAGCCTAACGTGATGGTTTGGGGTTGTTTGA
TGGGAGGGTGTGAGAAGTTTGGGGATGTTGAGATGGCTGAGTGGGTGGCTCCATACATGGTTGAGCTTGAGCCGTGGAAC
GATGGTGTTTATGTTGTCTTGGCTAATGTGTATGCACTCAGAGGGATGTGGAAAGATGTTGAGAGAGTTAGGAAGTTGAT
GAAGACGAAGAAGGTTGCTAAGATTCCTGCCTATAGCTATGCTTCAACGACATTTTGAAACTTGTTTCTCTACATGTTCG
AAAAATGTAACATCATAACAAAGAAGATCAAGATAATTTTTCTAATTAGATCCTTAATCCTTCTATTTTATTCACTCACT
GAGAAACAACACCTGACATTGCAGTTTTAGATTTAGTAAATTAAGTACTCAGATATCGTGTTGGCAATTTTGCTAGTCAT
TTCCGACATCAAGATCATGTCGAGAGGAGTTTAAAACTCGATTTCAACTAATTGAAGGCTTCCGGTTTAATGTGTTCAAT
TTCCGGTTTACTGATTTCATTTTGGAAAACAACAAGGCGGGACCCAGGAATTGTTTTGACAGCGGGTAGGACCCAATTTC
AAAGCAAAAATTATGTAAACAAAAAAGATAGGGTCCACACGCTTTTAGCCCGTCTTAATTTCCCTAATTGCAAGTTTAGG
CTTCTAATTTACTATTTTACGAGTTATTAGTATAGCACCATATGAAAAATTTAAATTCTAGATGACTAGATAGCATTCAA
ATCAAAATGTTGTAAATCATTGGATTATTACTACCGTTATAATATCCTAGAGATTCAAAATCGTCATAATAATATTTTAC
TATCTTGTTAAGTATGTATATATATATAAACATGCGTGTGGCATCGTCGTATAAGACAAATCTATAGAAAAGTTAATACT
ATAGATTAGCCATCAAATGAGTTTGAACGGACAAATTTGCTTCCGAGATAATCCTGCTTCCAAATATCGAATATGTGACA
ATGAGTTTGATCGATGGTAAGCCCATTTTGATCAATATTATAGTATATGCTATGACATGCATATCTAGCTAATTTGATCG
ATAATAAAATAGACACAGATAAAGAATTAAAAAAAACATTAGTCTCGTGAGGGTTTTGCATTTTGGTTTTCTGTTGAGTG
TTGACATTGTGATTTTAGTATTTTACCAAAGACTGAGGGATCGGTCCAAATCAACGAAAAATAATATTAATTTTAATTTC
TATGAATAATATGAATATATTCTTGTATATACACTCATAATCAATTATTTAAGATTTTTTTTCAAAAAACAACTACTATT
TTTGTGTGATTAAAAATAGTGAAATTACTTGACAATGATCTTTCACATTGTTACTTAGATATCACATTCTCCAAAATATA
TATATATATATATATCAAAAATATTGAATAAAAATCAAGACTTACGAATTGAAGTTTAATCTAAAATATTCACGTATATA
AAATTATACTCCAAATGTGGAATATATAATAGCATCGAATATGTGGAAAATGACATGAAACGACTTTTTGTACCGTCGCG
TATGACATCAAACGCAAAGTTGTTTTGTATTTCGAAGAAG
>AT1G77180.1 | chr1:28996791-28999790 REVERSE LENGTH=3000
AAGTCAAGACAAAGAAAAAGCTCAGTAACTGATCTTTGATTTCAATATATAACTTGTTATTTTGGATCTGTTAAAACAGT
TTGCTTTGGATTATCAGTATTTATGTTGTTGTGAGTCTCTTAAACTACTCGAATACAATCTTTCAGCTTCATAATATCAG
ATCTTTTGAGCTTATTTTAGTTTCTTTTTCACTGTTACAACTTTGTGTACTTAAGAATCTTAGTTTTGAATCAGGACAAC
AACAAAAAAGACACATGTTCTTCTCTGGTCTTATCTCCAAGCTTCATGTTCATGGTACTAAGAGAACAAATCACTTCACG
ATCTTTCACCGTTTGAATCATTTCGTCACTACATCATCTTCCTCGGTTACGCCTCTTTCGCCTCAAGATCGAAACAAACT
CTTAGCTACTCTGTTATCAAACTGCACTAGCCTAGCTCGTGTTCGTCGGATCCATGGTGACATCTTCCGTTCACGAATCC
TCGATCAATATCCGATCGCTTTCTTATGGAACAACATCATGCGATCTTACATTCGCCATGAGTCTCCTCTCGATGCAATT
CAAGTATATCTCGGTATGGTGAGATCGACTGTTTTACCCGATCGATATTCTCTTCCGATTGTAATCAAAGCAGCCGTTCA
AATTCATGATTTTACGTTGGGAAAGGAGCTTCATTCCGTCGCCGTTAGGTTAGGGTTCGTCGGAGATGAGTTCTGCGAGA
GTGGGTTCATTACATTGTATTGTAAAGCAGGGGAATTTGAGAACGCACGTAAGGTGTTCGATGAAAATCCTGAGAGAAAG
CTGGGGTCTTGGAACGCCATTATCGGAGGGTTGAATCACGCTGGTCGAGCTAACGAGGCGGTGGAAATGTTTGTGGATAT
GAAAAGGAGTGGACTTGAGCCTGATGATTTCACTATGGTTAGTGTGACTGCTTCTTGTGGAGGATTAGGTGACTTGAGCT
TGGCTTTTCAGTTGCATAAATGCGTTCTACAAGCTAAGACCGAAGAGAAGTCTGATATCATGATGCTGAATTCGCTCATT
GATATGTATGGAAAATGTGGGCGTATGGATTTAGCGAGTCACATATTCGAGGAAATGCGACAGAGAAACGTTGTCTCTTG
GAGTTCTATGATCGTGGGTTACGCAGCTAACGGGAATACATTAGAGGCTTTAGAATGCTTTCGTCAGATGAGAGAATTCG
GTGTCAGACCAAACAAGATCACGTTCGTTGGAGTTCTCAGTGCTTGCGTCCATGGAGGTCTTGTGGAGGAAGGAAAAACA
TATTTTGCGATGATGAAGTCAGAGTTCGAGCTAGAACCGGGATTATCGCATTACGGATGCATAGTTGATCTATTGAGCCG
TGACGGGCAGCTTAAGGAGGCAAAGAAAGTTGTTGAGGAGATGCCGATGAAGCCTAACGTGATGGTTTGGGGTTGTTTGA
TGGGAGGGTGTGAGAAGTTTGGGGATGTTGAGATGGCTGAGTGGGTGGCTCCATACATGGTTGAGCTTGAGCCGTGGAAC
GATGGTGTTTATGTTGTCTTGGCTAATGTGTATGCACTCAGAGGGATGTGGAAAGATGTTGAGAGAGTTAGGAAGTTGAT
GAAGACGAAGAAGGTTGCTAAGATTCCTGCCTATAGCTATGCTTCAACGACATTTTGAAACTTGTTTCTCTACATGTTCG
AAAAATGTAACATCATAACAAAGAAGATCAAGATAATTTTTCTAATTAGATCCTTAATCCTTCTATTTTATTCACTCACT
GAGAAACAACACCTGACATTGCAGTTTTAGATTTAGTAAATTAAGTACTCAGATATCGTGTTGGCAATTTTGCTAGTCAT
TTCCGACATCAAGATCATGTCGAGAGGAGTTTAAAACTCGATTTCAACTAATTGAAGGCTTCCGGTTTAATGTGTTCAAT
TTCCGGTTTACTGATTTCATTTTGGAAAACAACAAGGCGGGACCCAGGAATTGTTTTGACAGCGGGTAGGACCCAATTTC
AAAGCAAAAATTATGTAAACAAAAAAGATAGGGTCCACACGCTTTTAGCCCGTCTTAATTTCCCTAATTGCAAGTTTAGG
CTTCTAATTTACTATTTTACGAGTTATTAGTATAGCACCATATGAAAAATTTAAATTCTAGATGACTAGATAGCATTCAA
ATCAAAATGTTGTAAATCATTGGATTATTACTACCGTTATAATATCCTAGAGATTCAAAATCGTCATAATAATATTTTAC
TATCTTGTTAAGTATGTATATATATATAAACATGCGTGTGGCATCGTCGTATAAGACAAATCTATAGAAAAGTTAATACT
ATAGATTAGCCATCAAATGAGTTTGAACGGACAAATTTGCTTCCGAGATAATCCTGCTTCCAAATATCGAATATGTGACA
ATGAGTTTGATCGATGGTAAGCCCATTTTGATCAATATTATAGTATATGCTATGACATGCATATCTAGCTAATTTGATCG
ATAATAAAATAGACACAGATAAAGAATTAAAAAAAACATTAGTCTCGTGAGGGTTTTGCATTTTGGTTTTCTGTTGAGTG
TTGACATTGTGATTTTAGTATTTTACCAAAGACTGAGGGATCGGTCCAAATCAACGAAAAATAATATTAATTTTAATTTC
TATGAATAATATGAATATATTCTTGTATATACACTCATAATCAATTATTTAAGATTTTTTTTCAAAAAACAACTACTATT
TTTGTGTGATTAAAAATAGTGAAATTACTTGACAATGATCTTTCACATTGTTACTTAGATATCACATTCTCCAAAATATA
TATATATATATATATCAAAAATATTGAATAAAAATCAAGACTTACGAATTGAAGTTTAATCTAAAATATTCACGTATATA
AAATTATACTCCAAATGTGGAATATATAATAGCATCGAATATGTGGAAAATGACATGAAACGACTTTTTGTACCGTCGCG
TATGACATCAAACGCAAAGTTGTTTTGTATTTCGAAGAAG
>AT1G77200.1 | chr1:29001357-29004356 REVERSE LENGTH=3000
TTTTATTTTTAAATAATCTCTTCTTTTAAAAACATTTAGCCTCCAAACCTCTGAAGTTTATTTAATTATTGGATTCAGAC
CAGAGTTTAATATACTTGATTAAACCTGATAGTACCATATAATGTTTATTGCTCTCTTTTTTTTGATCGGATCTTCTAGA
TATTTTGTACGAACACGCCAATTGTGATTGGACGATAAATGGTTTTTTGTTTATATTTTGCTAATTAACTTATATAGTTT
AGGTGACCATTTTTTATACTTTAGGTGAACATTTGAGAATTAAACTATTTATATCAAAGTAGCGGTAGATAAAAGTATTA
TCTGAGATGGTTTGTTAGTTGACATATATTGAATCTTTTCAACTTGGTATTTATTATCACCCTCTGTATTTAATTCACAA
AATTTCTACTGTTAGCTTCATATAACCAACTTTTTCAATTTAAATTATTGTTTACAGTGAATGAGAAATACAAGTACAAT
GCAATATTTAGGAAATACACTTTTGAGAAGAAAAATAGAAACTCATTTTCTTTCCCTAATTAAAAACAATTTGTACCAGA
GAAGTAAAAGATTATCGTTCTACCAAAACGAATTTGCAGGTTAAGGATTATTTATCATTTCCTCTTGTTTGACTTTGTTT
GCATTAGTCAGACATAATTAATGGCTTGACCCTTAATTTAACATGTCCATGCACTAACTCATATGCAAATCCAACGATGT
GAAATTTAAAACCTTTTTTTTATTCATTTTTAATCTTTGTAAAACGAACTTATATTATGTTTGAACAAATATTTTTTCAT
ACGCAATCCTTAGATGGGGAAATTAATACCTTTGTAACAAAAAAAAAAAAAAAATGTTAAATCAACTAAGTATTGGGTGA
GTCTTCTCAACGAAAACATCAATCAACACCGGCCTCATAAGTTGATTAAATTAACACATTTATTATAATCATCGTACATT
GATTTGAATCAAAATTAATTGTTACGTTAATTAGTAATGCATCTAACTATCCCGTAGGAAAAGGCCATTATATTGGGATC
CGCGGTCAACGGAGGTTCCACCCACGAGCACGGTCTTTATTTGTTTTTTCCTTTCTCAAATATATATACGGATGTATGAT
TTTTTGCTTTTGGGGTTAAACAAATATGAATTACTGTGCTTAGATCAGAAATAGACACTTTTATACAAATGATTATATGA
TTACTGTTCATAGCATAAGCTCCTATGAAAACAAATAATAATCGCAACAGCCGTTTAACCTAATCGAATGCTGAAAAGCC
CTCAAAATAGTTCATCTAATCCATGAATCGATTTAACAGAAAAAGTTGAAAATTGTATGCATATGATATACTCAAGTATA
TTCCGAGTTTTGAGTTGTGTAATGCAAGGAGTCAAGGACCATAGTTTGTCGTTGAACACAACCACGCCAAGTTGTCCACC
AAAACTGGAAACTAACTACCATGCCGTTGTTTCCATAGAAGCAAAACCATTAACCTTCCCATTATCCCGCATGGCCACAT
ATATGTTTAATAATATTTCTCACCATACATTTAAGTCTCTCTCGTAGTCGTTATTTACATAGCCTACGTAGTTCATTCAT
ATCATTTTTGTTTCTTTACCTTATATCAAACAAATTGGTTGTTGATTAGAAAAACATAAATTGGTTCATTAAATATCAAA
CTAACGCCATCAATCTATTGTTTTTTTATAAAAAAATGAAAGAGAAGAAAGTTTGTTGATATGAAACTTACACTTGCTTT
GAGTTTTGATAGACAAACCAAAGCCTAACTAGTATTTCCTCTATTGGTACTTGAATTCTGAACTTTTTCACCTTCCCTTT
CGAGGTGGTTTAACAGTATACCAGTTGAGATGTACCAACACCAAATTCTTATACTTTTTTTTCTTTTAACCTTGAATTCA
GTATTTTAAACGAAACTATGGGAATGTGTTTGAGACGGATTTTCATTAAGGACAATGCAAATAATTATGAGATGCTCAGA
ATTGTTGTATATATCAAAAAGCCAACACCTATAGTTATATATATAACTTTCTTCGATTTAAAAACAATAAGTCGCTTTGG
CCGAGTGGTTAAGGCGTGTGCCTGCTAAGTACATGGGCTCTGCCCGCGAGAGTTCGAATCTCTCAGGCGACGTTATCCTT
TTCGTTTTTTCGTCTATTTTTAAACCGACTTACATAGACACTGCGTATAAGACAATTGATTCCTTTTTTTTGTTGTTAAT
CCTATCAACCCTAGAAAAGGCTTCACGCCCGATTTCTTTTTTCCCCAGAAAAAGGCTTCACTTCCGTTCGTTGTTCTTCA
TCGGTCTGCGCCGCCTCGCACATCGTTTCACCTTTCTCAGAATCTCTCTTCCCGTCGATTAGTTTCCTCAGAGGTTAGCT
TCTTCGATTTCTCAGATTCAATTCTGCTTTTTGCTTTCCTCCTGTTGTTTTTAGGTTTTTGTCGATCTCTATGTTCAGCG
ATTCCTAAACCCTACTTGTTTTCCGCTCTATTGTAGTGAATCCAACCCAGATTTTTCAGATTTTAATCGGAATTATTCGG
GATCTAATGCTCGCGTCGAGTTTATCGCTAGAAAACCCTAATTTCGGAGGATCTGTCACTTTTATTATCAGAAGCTTGTT
GTTGTAATTACGGATTAGGTATGTCCTGATCGTTATTGTTCTTTGTTTGCAGGTTGCGATTTGTTGAAAACCTTGATTTA
GACTATGAAGTCTCTTAATGATCTTCCTGCGCCCAAATCAACCACTACCACGTATTATGATCATTCTAATGATGCTTGGT
TCAAAAACCGAGTCACTGAATCCGAGACGGTGAAATCCTCCAGTATCAAATTTAAAGTGGTGCCTGCTTACCTGAATCGT
CAAGGTTTACGTCCGAAGAATCCAGAGGATTTTGGCGATGGTGGTGCTTTCCCGGAGATTCATCTTCCTCAGTATCCTCT
TCTTATGGGTAAGAATAAATCCAATAAGCCTGGAGCTAAG
>AT1G77210.1 | chr1:29006036-29009035 REVERSE LENGTH=3000
GATCAATCGATAAATGAATAAACATTTTCTTGTTTGTCAAAAAATAAGCATTTTTTGTCACAAAAATACAAAATGAATAA
AACATTTTAAATTCGTTAGTTTAGCAGCATTGATATATTATCGTATTAGTAAGATAATAGTATTAGACTATGATAGATCA
ATACAAAACAAGTACGGCATAAAAAATGCAATAAACAGTTTTAGAATTATTAAATGTCTTAGTACAATCCGAAGTACGAA
TCGTAGGTATGCTAATGACAGATACTATTCAAAAGAACACGTAACGGCTTATGAATAATTTAATTTAACATTCTTATATA
GGACTATATGACAAAAAAAAAACATATGATTACATAATCTATATGTGAGGTCAAGCAATTCATTTAAGCTCACAAATAAA
TGGGATTTTCTTAGTCACTCACTAATCGAGAAATTTAAAATATCTAAAAGTGTGCAAACATGAATGTACATACATGTGTA
ATGCAAGATTTAATGTACGAACATTGTTTGTGTAGTGGTTACTGGTTAGGTGGGTGCCGATTAATAATTAGAGACAACCG
TGGCAAGCGTAAAAGGACAGTGAAATGATGTATAGTGAAATATCGAGCTGCGTCAAGTAAACAAATATGAAGAACGTTGA
TGTTGTATGGTTAAATTTGCGTAAGTTTGAGAATTTAGGGGTCCTAGTGGACCCATTTCTTTAAAGCCCATAATAAAACC
AACCTCATATTCTTGTAGGCCCAAAACTGGTCCTAGCTTATTGATTGTTTTCATCTACCAACATATATGTGAACAAGTGA
AAAGAGAACACATTTCATTCTATTACTTTTTTCATTACCAGGAACTAATCCCAACTTTTATAGCCAAGACTAATCCTTCA
GGTGAGTGTAACGGTCGAGTAGCCCACTCACCGTTTTTTTAATGGATCTAAAGCATAACACCATTTCGACTAGTCAACTG
GAATGTTTTAGTAATTTTCCGTTTGAGGGGAAACGATCTCTGGCCTACACCTACATGACTATTCATGATCAAGCGAAAAC
CATTAGACCAATACCACTTGGTTTTCTTTTTGTTTTCTACCTTTCTCAGTTAATAATGGGAAAATGCCAGACCAAAGTCT
AAACTATTATCTAGAGCTTGTGGACCGTCTTGTTTATTTACCAGTATTATTTTTGTAACAAGTTCTTTTGGAGTCATGCA
CGATCTAGACGATATTATGTAATGTTGCTACTATTTAGATCAAGCCATGACAACATTATTTCGGCGAGATCAATGAATAC
GATACACATACGTTTAGATATTTCTTCGTCCAAAAAAATATCATAACTATTTAGTGCGAGGAATGGATGCTGTTGGATTT
TTCATAATGGCATTGGCGGTTCACATAACTTTATTTTATAATGGAAATAAAAACAGAGGAATTCATTACGTAGTTGATGG
TAGCATGGAAGCCCTAATCTTATGCACGAGGTACGCCATGTTAGTAATTTCTAATTTCAAGGCATATCTTATAATTATTA
AAAACATATTTCATATCCATGAGAAAAATTGCATATTTATATAGTAACGTTTTATAAATTCTGTTTATTTGAGCACTGAC
CTCATGAGAGTAATTAATCTAGTTTTGATCTTCGGTCCGAATAAATGGTTAATTATAATAAATCTATAGATAAATTGCAT
ATTTTTCAATTTGAAGTTCTTGATAATATTTATTTAATTTCACTTAGCTAGTTCAGTATTCGTTTGGATGTGTTATCAAT
TCAATATTGTATATATTAAGTTTTATAAAGTAGCTAGTAGCGTAAGGATTAAATAACTCCAGCAACACAATCCATTATCC
ATGAAAGTTAGTTTTTGAATATCAGTGTTCATACTATAATATAGAAGCGATACCTAGAAATACTACTTGTAAATTTGAAA
TACACTAGTTTACACCGGCCTTTTACTCTAGCACTCAAACCAATATAAACAACATTAAATGGTCAAAAAAATATATTTCA
AAGTTGAGACTTAAAACCGAAGTATTGTACTCTCATTTACTACCAGATTATTAAAGCGAGGTAATTAACTAAAAGTAATA
AACAAAAACAGAAACTTGTGTCTAAACATATTGTAGATGACCTAATTTGACCAGTGATGAGAAAACGGCATGTTTATATA
TTGCCCCTTTCTATTTATATACTCTTGTTTAAGTTTTTTATACATATTAACAAAAAACACAAAATTTTATTTTATCTCTA
ACTAGTAGACTACATTATTTTATTTACTAAAACACTCGAATGATACAGTTAATACTACGATTTTGTCTAAAATTCTTCAT
GTGATATTTTTGTTTTGTTTGTCAAAGTTCTTCCTTTGGTATTGGTGAGAGTTAAAACGTAACGATACTATTATTATGAA
CAAGTAGAATGGCTAAGTTCTAGCAGTAATTAAGATCATAAAGGTTACATTCAAATGATACTCTCAGGTACTAAAACGTC
AACATCATAAAAATACTAAAGCTAGATTAATAATGCACTACAACGATGCTATGAAGAAGAAGAGCTGGTAAATAAAATAC
GGAAATGTGTTAAATAATGATATAAAAATGTGGTAAATGAACATTAAATATCGAATGTATGGAAGAATGATGATAAGAAA
AATGAAAATTAGAGGAGATTAAAAAGAAGGCATGTGGGAAGGGTGTTGACAACTGTCAGAAATGCCATGCTCAGATGGGG
GCAAACAGCCTTCACTCCTTGTGGGTCTCTCTTAATTATCTCTTTTCCTCTTCCCTTCCTCTCAATTCTCATCATTTCTA
ACCCCAAAACAAGTAAGTAAATCATACTCTATGATCTGTTTATTTGCATTTTTATTAACGTTAACCCGACTTTCTAGACT
AGAGAGAGCTCATATTTTTTGTACTAGAAAGGTGTAAGCAACTAATATCTATGCATCAAAGATGAATGAAAAAGACCAAA
GTTTTGGCCAAAAAAATGAAAATTAAAGAGACCAAACATG
>AT1G77210.2 | chr1:29006036-29009035 REVERSE LENGTH=3000
GATCAATCGATAAATGAATAAACATTTTCTTGTTTGTCAAAAAATAAGCATTTTTTGTCACAAAAATACAAAATGAATAA
AACATTTTAAATTCGTTAGTTTAGCAGCATTGATATATTATCGTATTAGTAAGATAATAGTATTAGACTATGATAGATCA
ATACAAAACAAGTACGGCATAAAAAATGCAATAAACAGTTTTAGAATTATTAAATGTCTTAGTACAATCCGAAGTACGAA
TCGTAGGTATGCTAATGACAGATACTATTCAAAAGAACACGTAACGGCTTATGAATAATTTAATTTAACATTCTTATATA
GGACTATATGACAAAAAAAAAACATATGATTACATAATCTATATGTGAGGTCAAGCAATTCATTTAAGCTCACAAATAAA
TGGGATTTTCTTAGTCACTCACTAATCGAGAAATTTAAAATATCTAAAAGTGTGCAAACATGAATGTACATACATGTGTA
ATGCAAGATTTAATGTACGAACATTGTTTGTGTAGTGGTTACTGGTTAGGTGGGTGCCGATTAATAATTAGAGACAACCG
TGGCAAGCGTAAAAGGACAGTGAAATGATGTATAGTGAAATATCGAGCTGCGTCAAGTAAACAAATATGAAGAACGTTGA
TGTTGTATGGTTAAATTTGCGTAAGTTTGAGAATTTAGGGGTCCTAGTGGACCCATTTCTTTAAAGCCCATAATAAAACC
AACCTCATATTCTTGTAGGCCCAAAACTGGTCCTAGCTTATTGATTGTTTTCATCTACCAACATATATGTGAACAAGTGA
AAAGAGAACACATTTCATTCTATTACTTTTTTCATTACCAGGAACTAATCCCAACTTTTATAGCCAAGACTAATCCTTCA
GGTGAGTGTAACGGTCGAGTAGCCCACTCACCGTTTTTTTAATGGATCTAAAGCATAACACCATTTCGACTAGTCAACTG
GAATGTTTTAGTAATTTTCCGTTTGAGGGGAAACGATCTCTGGCCTACACCTACATGACTATTCATGATCAAGCGAAAAC
CATTAGACCAATACCACTTGGTTTTCTTTTTGTTTTCTACCTTTCTCAGTTAATAATGGGAAAATGCCAGACCAAAGTCT
AAACTATTATCTAGAGCTTGTGGACCGTCTTGTTTATTTACCAGTATTATTTTTGTAACAAGTTCTTTTGGAGTCATGCA
CGATCTAGACGATATTATGTAATGTTGCTACTATTTAGATCAAGCCATGACAACATTATTTCGGCGAGATCAATGAATAC
GATACACATACGTTTAGATATTTCTTCGTCCAAAAAAATATCATAACTATTTAGTGCGAGGAATGGATGCTGTTGGATTT
TTCATAATGGCATTGGCGGTTCACATAACTTTATTTTATAATGGAAATAAAAACAGAGGAATTCATTACGTAGTTGATGG
TAGCATGGAAGCCCTAATCTTATGCACGAGGTACGCCATGTTAGTAATTTCTAATTTCAAGGCATATCTTATAATTATTA
AAAACATATTTCATATCCATGAGAAAAATTGCATATTTATATAGTAACGTTTTATAAATTCTGTTTATTTGAGCACTGAC
CTCATGAGAGTAATTAATCTAGTTTTGATCTTCGGTCCGAATAAATGGTTAATTATAATAAATCTATAGATAAATTGCAT
ATTTTTCAATTTGAAGTTCTTGATAATATTTATTTAATTTCACTTAGCTAGTTCAGTATTCGTTTGGATGTGTTATCAAT
TCAATATTGTATATATTAAGTTTTATAAAGTAGCTAGTAGCGTAAGGATTAAATAACTCCAGCAACACAATCCATTATCC
ATGAAAGTTAGTTTTTGAATATCAGTGTTCATACTATAATATAGAAGCGATACCTAGAAATACTACTTGTAAATTTGAAA
TACACTAGTTTACACCGGCCTTTTACTCTAGCACTCAAACCAATATAAACAACATTAAATGGTCAAAAAAATATATTTCA
AAGTTGAGACTTAAAACCGAAGTATTGTACTCTCATTTACTACCAGATTATTAAAGCGAGGTAATTAACTAAAAGTAATA
AACAAAAACAGAAACTTGTGTCTAAACATATTGTAGATGACCTAATTTGACCAGTGATGAGAAAACGGCATGTTTATATA
TTGCCCCTTTCTATTTATATACTCTTGTTTAAGTTTTTTATACATATTAACAAAAAACACAAAATTTTATTTTATCTCTA
ACTAGTAGACTACATTATTTTATTTACTAAAACACTCGAATGATACAGTTAATACTACGATTTTGTCTAAAATTCTTCAT
GTGATATTTTTGTTTTGTTTGTCAAAGTTCTTCCTTTGGTATTGGTGAGAGTTAAAACGTAACGATACTATTATTATGAA
CAAGTAGAATGGCTAAGTTCTAGCAGTAATTAAGATCATAAAGGTTACATTCAAATGATACTCTCAGGTACTAAAACGTC
AACATCATAAAAATACTAAAGCTAGATTAATAATGCACTACAACGATGCTATGAAGAAGAAGAGCTGGTAAATAAAATAC
GGAAATGTGTTAAATAATGATATAAAAATGTGGTAAATGAACATTAAATATCGAATGTATGGAAGAATGATGATAAGAAA
AATGAAAATTAGAGGAGATTAAAAAGAAGGCATGTGGGAAGGGTGTTGACAACTGTCAGAAATGCCATGCTCAGATGGGG
GCAAACAGCCTTCACTCCTTGTGGGTCTCTCTTAATTATCTCTTTTCCTCTTCCCTTCCTCTCAATTCTCATCATTTCTA
ACCCCAAAACAAGTAAGTAAATCATACTCTATGATCTGTTTATTTGCATTTTTATTAACGTTAACCCGACTTTCTAGACT
AGAGAGAGCTCATATTTTTTGTACTAGAAAGGTGTAAGCAACTAATATCTATGCATCAAAGATGAATGAAAAAGACCAAA
GTTTTGGCCAAAAAAATGAAAATTAAAGAGACCAAACATG
>AT1G77210.3 | chr1:29006036-29009035 REVERSE LENGTH=3000
GATCAATCGATAAATGAATAAACATTTTCTTGTTTGTCAAAAAATAAGCATTTTTTGTCACAAAAATACAAAATGAATAA
AACATTTTAAATTCGTTAGTTTAGCAGCATTGATATATTATCGTATTAGTAAGATAATAGTATTAGACTATGATAGATCA
ATACAAAACAAGTACGGCATAAAAAATGCAATAAACAGTTTTAGAATTATTAAATGTCTTAGTACAATCCGAAGTACGAA
TCGTAGGTATGCTAATGACAGATACTATTCAAAAGAACACGTAACGGCTTATGAATAATTTAATTTAACATTCTTATATA
GGACTATATGACAAAAAAAAAACATATGATTACATAATCTATATGTGAGGTCAAGCAATTCATTTAAGCTCACAAATAAA
TGGGATTTTCTTAGTCACTCACTAATCGAGAAATTTAAAATATCTAAAAGTGTGCAAACATGAATGTACATACATGTGTA
ATGCAAGATTTAATGTACGAACATTGTTTGTGTAGTGGTTACTGGTTAGGTGGGTGCCGATTAATAATTAGAGACAACCG
TGGCAAGCGTAAAAGGACAGTGAAATGATGTATAGTGAAATATCGAGCTGCGTCAAGTAAACAAATATGAAGAACGTTGA
TGTTGTATGGTTAAATTTGCGTAAGTTTGAGAATTTAGGGGTCCTAGTGGACCCATTTCTTTAAAGCCCATAATAAAACC
AACCTCATATTCTTGTAGGCCCAAAACTGGTCCTAGCTTATTGATTGTTTTCATCTACCAACATATATGTGAACAAGTGA
AAAGAGAACACATTTCATTCTATTACTTTTTTCATTACCAGGAACTAATCCCAACTTTTATAGCCAAGACTAATCCTTCA
GGTGAGTGTAACGGTCGAGTAGCCCACTCACCGTTTTTTTAATGGATCTAAAGCATAACACCATTTCGACTAGTCAACTG
GAATGTTTTAGTAATTTTCCGTTTGAGGGGAAACGATCTCTGGCCTACACCTACATGACTATTCATGATCAAGCGAAAAC
CATTAGACCAATACCACTTGGTTTTCTTTTTGTTTTCTACCTTTCTCAGTTAATAATGGGAAAATGCCAGACCAAAGTCT
AAACTATTATCTAGAGCTTGTGGACCGTCTTGTTTATTTACCAGTATTATTTTTGTAACAAGTTCTTTTGGAGTCATGCA
CGATCTAGACGATATTATGTAATGTTGCTACTATTTAGATCAAGCCATGACAACATTATTTCGGCGAGATCAATGAATAC
GATACACATACGTTTAGATATTTCTTCGTCCAAAAAAATATCATAACTATTTAGTGCGAGGAATGGATGCTGTTGGATTT
TTCATAATGGCATTGGCGGTTCACATAACTTTATTTTATAATGGAAATAAAAACAGAGGAATTCATTACGTAGTTGATGG
TAGCATGGAAGCCCTAATCTTATGCACGAGGTACGCCATGTTAGTAATTTCTAATTTCAAGGCATATCTTATAATTATTA
AAAACATATTTCATATCCATGAGAAAAATTGCATATTTATATAGTAACGTTTTATAAATTCTGTTTATTTGAGCACTGAC
CTCATGAGAGTAATTAATCTAGTTTTGATCTTCGGTCCGAATAAATGGTTAATTATAATAAATCTATAGATAAATTGCAT
ATTTTTCAATTTGAAGTTCTTGATAATATTTATTTAATTTCACTTAGCTAGTTCAGTATTCGTTTGGATGTGTTATCAAT
TCAATATTGTATATATTAAGTTTTATAAAGTAGCTAGTAGCGTAAGGATTAAATAACTCCAGCAACACAATCCATTATCC
ATGAAAGTTAGTTTTTGAATATCAGTGTTCATACTATAATATAGAAGCGATACCTAGAAATACTACTTGTAAATTTGAAA
TACACTAGTTTACACCGGCCTTTTACTCTAGCACTCAAACCAATATAAACAACATTAAATGGTCAAAAAAATATATTTCA
AAGTTGAGACTTAAAACCGAAGTATTGTACTCTCATTTACTACCAGATTATTAAAGCGAGGTAATTAACTAAAAGTAATA
AACAAAAACAGAAACTTGTGTCTAAACATATTGTAGATGACCTAATTTGACCAGTGATGAGAAAACGGCATGTTTATATA
TTGCCCCTTTCTATTTATATACTCTTGTTTAAGTTTTTTATACATATTAACAAAAAACACAAAATTTTATTTTATCTCTA
ACTAGTAGACTACATTATTTTATTTACTAAAACACTCGAATGATACAGTTAATACTACGATTTTGTCTAAAATTCTTCAT
GTGATATTTTTGTTTTGTTTGTCAAAGTTCTTCCTTTGGTATTGGTGAGAGTTAAAACGTAACGATACTATTATTATGAA
CAAGTAGAATGGCTAAGTTCTAGCAGTAATTAAGATCATAAAGGTTACATTCAAATGATACTCTCAGGTACTAAAACGTC
AACATCATAAAAATACTAAAGCTAGATTAATAATGCACTACAACGATGCTATGAAGAAGAAGAGCTGGTAAATAAAATAC
GGAAATGTGTTAAATAATGATATAAAAATGTGGTAAATGAACATTAAATATCGAATGTATGGAAGAATGATGATAAGAAA
AATGAAAATTAGAGGAGATTAAAAAGAAGGCATGTGGGAAGGGTGTTGACAACTGTCAGAAATGCCATGCTCAGATGGGG
GCAAACAGCCTTCACTCCTTGTGGGTCTCTCTTAATTATCTCTTTTCCTCTTCCCTTCCTCTCAATTCTCATCATTTCTA
ACCCCAAAACAAGTAAGTAAATCATACTCTATGATCTGTTTATTTGCATTTTTATTAACGTTAACCCGACTTTCTAGACT
AGAGAGAGCTCATATTTTTTGTACTAGAAAGGTGTAAGCAACTAATATCTATGCATCAAAGATGAATGAAAAAGACCAAA
GTTTTGGCCAAAAAAATGAAAATTAAAGAGACCAAACATG
>AT1G77220.2 | chr1:29014979-29017978 FORWARD LENGTH=3000
TGTAGCAGTCATGTCAGATTATGCCTCTATAGATGTACCACCTGATCCAGAAGAGGTTAAAGATAGTGAACGAACAACTA
GAACGCGGTATGGTAGACATGACGATAGAGAGAAACGCTTGAATTTCCCACAAAGTGTCCGTGATGTTGTGCTTGGGAGT
GGTGAAATCGTAAGCTGGTTTCTTCTATAACGAATTTATTTATTTTCTTAACTGTTTTCTCATGCATAACCAAAAGTTTA
ATTTTATGTTGCTAGATTGTGGATGACATGAGATTCACAGTTTCACATGTGGTGGAACCGGTTGAAAGAGGAATAGCGAA
AATAAACAGAACATTCCATCAGATATCTGAAAATGTGAAAAGATTTGAGCAGCAGAAGAAAACAACAAAGGATGATTCAT
ATGTGATACCACTGAATCAATGGGCGAAAGAATTCTCAGATGTTCATGAAAACCTCTATGATGGAGGGAGTGTGAGCGAC
AGCGGTTTGGGAAGCACAAATCGGCATCACCAGTCTAGAGTCTCGGGATTGTGGACTAGAATGCGAAGGTAAGAAAAACA
AAAGGTGGTGCAAGTGCAAACGAAGCTGAAACAATTCTGAAGATGCCTTTTTTGTGGAAGTCTCATCTTCGTCACATCTA
ACAAAGAAGTTGTAGATTTATGGGATGATGCTTACTCTGCTGGATTTAAACACAGGTAACAACAGATGATGCTACTAACT
AGTTTTCCTCTACCTTTACACAAACTTTATTGAGAAGTTAGATTTGTATCTCGTAATGACAGTTTCTTACACAAAAATAA
AATAAAATACAAATTTGTCATGACTAATATCTTATGAAACATCTTCTCATATATTGTGTTTGTTCTCAATTCTGAACCCT
GCCCACAACAAAGAGTTAAGTTTTTTTTTATTTACCCTACTGGGTCCTAAAGCTCATCTACCCGAAGAAACTGTACCCGA
TCCAACTTAACACAAGATGGTAAGAGTTTCTTATCGGACCCAAGTTCGATTTATAATGGGCTAAATTATATTCGAGCCCA
AATCGTGACAGGGCCGACTCTTTTTTTTTTTTTTTTTGGGGAGAGATTAGCCCTAATTGAGAGAGCCGCTTTAAATAGTT
GTTCATGGAGCGAAGAACAGAGTAGAGAAGATGAAGCTAACGTGGAACAAGAACCCTAAGAAACGATCTCGTTTGGTTTT
ATCGAATTTCCCGGATCTTCCTTTCGAGAAGGATGATTCTCTAGAGTCTCAATCTCATCTTCATTTTCGTGAAGATGATA
TTGATCGTAGACAAACTACCGATCAATTGGACTCGTCGGAGGTTGGAGGGAATCATCCTCGTGAGAATTTCGATGTCGAA
GCTAAGAAACTCGCAGAGTCCATTAGAGCCCAAGGAGACAAGTTCGCTGAGGTAAACCAGCTGTAGCTAAATAAACCCTA
AAATCTATAAAATTTAGGTATTTAAATTTCAGCAATTTGTGTACTTTGGTTCATCGGAAGGAGTTAGCATCACGTTGTTG
TGATCACATTGGTGATGTGATCGTGGTAGATAAGTTTGAGTTGCATAGTGGCAGTCTTCCTTTGTTTGTTAACCCATATT
TTCATGATTCGAGGCCTATTAAACCTCTGTTACATCTGCTTTTTGAAAAGTTGTCATTTTTCTGAAATCTTCTTGCCTCA
ATTTCCAACAGCAGATTCATCTTTCATTGGATGATCCGTTAGTTTTTGATAGAAAAAATGAGGTGGGAAGAAATTAAGAC
TGACTTCGAAATAGCCTTTAAAATAGGGGTTTATAGACCTCGAATCATATCAAACGAGTCTGCTACTATGCTACTGAAAA
CTTTATCAAAGAAAAGTAAGAACGACCTAAAGTGAAGGGGAAGCTTTAGTGAATGTGGAATGGAAAGAATACACATGAAA
AGAGTCAGATTTAGTAACGAACTTGACGTTACGATCATGAAACAATTATATCAGACTTAGGGTTAGTAAGTTTGTATCTT
CCAGAAAAGTTGAGACATTTTTCTATGCAACATGTTAGCATATGAAAGGCCTCAGGTTCATCATTCATGACATTTCTTGT
AATGGTATAACTTTGTTTATGGAACTACTTAAGTGAATTCTCTTCTAGTTTTATCTTGTTTACTCATCGTGATATTGCTC
TTGAAGGAAGGAAAATACCAGGAGGCTCTAGGGAAATGGGAAGCTGCTCTTAATCTTGTTCCCGAAGATGCAATCCTGCA
TGAACAGAAAGCACAAGTGTTACTTGAGCTTGGTGATGCATGGAAAGCACTCAAAGCTGCAACACGTAATGCGTGAAGCT
TTTCTGTATTGTTACTTTTATTTATGTACAATTTAGGGTACGATGAATATTCTTCAAGAACCCTCTTAACAGTTCCTATG
GTTTTCGTCACAGGAGCTACTGAGATAGATCCATCGTGGGCTGAGGTACTTATACGATGTTTCTCTTTAAGTTATTGATT
CTGCATGGAAATATGGATGTTGAAAGCTTTCTTACAGGAATCTGGTTCCTTATTTGTTTGGCTAAACTTTTTCAAATTCG
TTTTTCTTAGGCATGGACTACTCTTGGAAGAGCACAACTAAATTTTGGTGAGCCGGACAGTGCTATCAGGAGTTTTGAAA
GTGCATTATTGATCAATGTGAGTTTCACGAAAAATCAAAATTAAGTTATACTATTATCACTTTTTATATTTCATTAGTCC
CATAGAGATCTTAATTCGTGTTATTACCATTACACAGGCGGATTCCAGAGAGGCTAAAGACGATCTTAAAAGTGCAAAAC
AACTAATAAAGAAGAGAGAACAGCTTCAGACATCAGGACAGGACACCGACACTACACGATTTGTGGTCAACGACAAGAAC
ATAGAGCCAAACTAATGAACCAGAGACTTGTACTGTGGTGTAGAGAAGAAATTTGTAGAGTACAATATAATAATAACAAC
AAAGCAAGAACGTTCTTCATCAAGGCAAGGACTTAGCCAT
>AT1G77220.1 | chr1:29015531-29018530 FORWARD LENGTH=3000
GAAAAACAAAAGGTGGTGCAAGTGCAAACGAAGCTGAAACAATTCTGAAGATGCCTTTTTTGTGGAAGTCTCATCTTCGT
CACATCTAACAAAGAAGTTGTAGATTTATGGGATGATGCTTACTCTGCTGGATTTAAACACAGGTAACAACAGATGATGC
TACTAACTAGTTTTCCTCTACCTTTACACAAACTTTATTGAGAAGTTAGATTTGTATCTCGTAATGACAGTTTCTTACAC
AAAAATAAAATAAAATACAAATTTGTCATGACTAATATCTTATGAAACATCTTCTCATATATTGTGTTTGTTCTCAATTC
TGAACCCTGCCCACAACAAAGAGTTAAGTTTTTTTTTATTTACCCTACTGGGTCCTAAAGCTCATCTACCCGAAGAAACT
GTACCCGATCCAACTTAACACAAGATGGTAAGAGTTTCTTATCGGACCCAAGTTCGATTTATAATGGGCTAAATTATATT
CGAGCCCAAATCGTGACAGGGCCGACTCTTTTTTTTTTTTTTTTTGGGGAGAGATTAGCCCTAATTGAGAGAGCCGCTTT
AAATAGTTGTTCATGGAGCGAAGAACAGAGTAGAGAAGATGAAGCTAACGTGGAACAAGAACCCTAAGAAACGATCTCGT
TTGGTTTTATCGAATTTCCCGGATCTTCCTTTCGAGAAGGATGATTCTCTAGAGTCTCAATCTCATCTTCATTTTCGTGA
AGATGATATTGATCGTAGACAAACTACCGATCAATTGGACTCGTCGGAGGTTGGAGGGAATCATCCTCGTGAGAATTTCG
ATGTCGAAGCTAAGAAACTCGCAGAGTCCATTAGAGCCCAAGGAGACAAGTTCGCTGAGGTAAACCAGCTGTAGCTAAAT
AAACCCTAAAATCTATAAAATTTAGGTATTTAAATTTCAGCAATTTGTGTACTTTGGTTCATCGGAAGGAGTTAGCATCA
CGTTGTTGTGATCACATTGGTGATGTGATCGTGGTAGATAAGTTTGAGTTGCATAGTGGCAGTCTTCCTTTGTTTGTTAA
CCCATATTTTCATGATTCGAGGCCTATTAAACCTCTGTTACATCTGCTTTTTGAAAAGTTGTCATTTTTCTGAAATCTTC
TTGCCTCAATTTCCAACAGCAGATTCATCTTTCATTGGATGATCCGTTAGTTTTTGATAGAAAAAATGAGGTGGGAAGAA
ATTAAGACTGACTTCGAAATAGCCTTTAAAATAGGGGTTTATAGACCTCGAATCATATCAAACGAGTCTGCTACTATGCT
ACTGAAAACTTTATCAAAGAAAAGTAAGAACGACCTAAAGTGAAGGGGAAGCTTTAGTGAATGTGGAATGGAAAGAATAC
ACATGAAAAGAGTCAGATTTAGTAACGAACTTGACGTTACGATCATGAAACAATTATATCAGACTTAGGGTTAGTAAGTT
TGTATCTTCCAGAAAAGTTGAGACATTTTTCTATGCAACATGTTAGCATATGAAAGGCCTCAGGTTCATCATTCATGACA
TTTCTTGTAATGGTATAACTTTGTTTATGGAACTACTTAAGTGAATTCTCTTCTAGTTTTATCTTGTTTACTCATCGTGA
TATTGCTCTTGAAGGAAGGAAAATACCAGGAGGCTCTAGGGAAATGGGAAGCTGCTCTTAATCTTGTTCCCGAAGATGCA
ATCCTGCATGAACAGAAAGCACAAGTGTTACTTGAGCTTGGTGATGCATGGAAAGCACTCAAAGCTGCAACACGTAATGC
GTGAAGCTTTTCTGTATTGTTACTTTTATTTATGTACAATTTAGGGTACGATGAATATTCTTCAAGAACCCTCTTAACAG
TTCCTATGGTTTTCGTCACAGGAGCTACTGAGATAGATCCATCGTGGGCTGAGGTACTTATACGATGTTTCTCTTTAAGT
TATTGATTCTGCATGGAAATATGGATGTTGAAAGCTTTCTTACAGGAATCTGGTTCCTTATTTGTTTGGCTAAACTTTTT
CAAATTCGTTTTTCTTAGGCATGGACTACTCTTGGAAGAGCACAACTAAATTTTGGTGAGCCGGACAGTGCTATCAGGAG
TTTTGAAAGTGCATTATTGATCAATGTGAGTTTCACGAAAAATCAAAATTAAGTTATACTATTATCACTTTTTATATTTC
ATTAGTCCCATAGAGATCTTAATTCGTGTTATTACCATTACACAGGCGGATTCCAGAGAGGCTAAAGACGATCTTAAAAG
TGCAAAACAACTAATAAAGAAGAGAGAACAGCTTCAGACATCAGGACAGGACACCGACACTACACGATTTGTGGTCAACG
ACAAGAACATAGAGCCAAACTAATGAACCAGAGACTTGTACTGTGGTGTAGAGAAGAAATTTGTAGAGTACAATATAATA
ATAACAACAAAGCAAGAACGTTCTTCATCAAGGCAAGGACTTAGCCATTTGTCTGAGAAGAAACTTTTGAATCTTTCCAG
TAGAAGTCTTTGGAAGCTCTTCCAGGAAAACCACATTCCTTGGAACCATATACTTTGGCAGCTTGGTTTTACAAAACTCC
CGTATCTCTCTCTCAGTCACAGACCCGTCATGATACTTCAGGCTGACAAATGCACATGGAGTTTCTCCCCACATCTTGTC
TGGCTTAGCCACCACAGCTGCTTCCTTAATTGCGGGGTTTGTGTACAGAACTGCCTCGAGTTCCGTGCTGCTGATGTTCT
CTCCTCCGCAAATGACCACATCCTTTGATCTGTCTTTGACTTCCAAGTAACCGTCTGGGTGCATTACTCCAATGTCTCCG
GTGTAGAACCATCCGTCTTCTCTCATACTTGCTGCGGTGCCTTCTGGGTCTTTGTAATAACCTAGCATGACCGAACCGCC
TCTGAAGACGATCTCTCCCACAGTTGCTCCATCATGCTTCACGCTCTTCCCGGATATTGGGTCTCTAACATCGACTTCCG
CGAATACTGCAGTTCTAATTCCTTGCCTTGATTTCTGTTT
>AT1G77230.1 | chr1:29017874-29020873 FORWARD LENGTH=3000
TGAACCAGAGACTTGTACTGTGGTGTAGAGAAGAAATTTGTAGAGTACAATATAATAATAACAACAAAGCAAGAACGTTC
TTCATCAAGGCAAGGACTTAGCCATTTGTCTGAGAAGAAACTTTTGAATCTTTCCAGTAGAAGTCTTTGGAAGCTCTTCC
AGGAAAACCACATTCCTTGGAACCATATACTTTGGCAGCTTGGTTTTACAAAACTCCCGTATCTCTCTCTCAGTCACAGA
CCCGTCATGATACTTCAGGCTGACAAATGCACATGGAGTTTCTCCCCACATCTTGTCTGGCTTAGCCACCACAGCTGCTT
CCTTAATTGCGGGGTTTGTGTACAGAACTGCCTCGAGTTCCGTGCTGCTGATGTTCTCTCCTCCGCAAATGACCACATCC
TTTGATCTGTCTTTGACTTCCAAGTAACCGTCTGGGTGCATTACTCCAATGTCTCCGGTGTAGAACCATCCGTCTTCTCT
CATACTTGCTGCGGTGCCTTCTGGGTCTTTGTAATAACCTAGCATGACCGAACCGCCTCTGAAGACGATCTCTCCCACAG
TTGCTCCATCATGCTTCACGCTCTTCCCGGATATTGGGTCTCTAACATCGACTTCCGCGAATACTGCAGTTCTAATTCCT
TGCCTTGATTTCTGTTTTGCTCTCTCGTCTGGTTCTAGACGATCCCACTCAGGCTTCAATGCGCACGAGACAACCAGACC
GCCTGTTTCTGTCATCCCGTAACCGTGACTCACGTCGAAACCAAGCGCCTCAGCCTTGGAGATGACTGTAGCTGGTGGTG
GAGCTCCAGCAGTCATAACCTTAACTGGGCTCTGAAGCGGTTTCTGGGCTGGGTGATTAGTCAACATGTTGAGAACCATT
GGCGCAGCGCACATGTGGGTCACTTGATACTTGTCGATCAAGTTGAAAATAGTCGGCACATCAACTCTTGTGACACAGAT
GTTTCTGGCTCCCACAGCTGCTGTGGCCCATGTGTAGCTCCAACCATTGGCATGGAACATCGGCAGTGTCCACAGGTATA
CCGGACGGTTAGGCAAAGACCAGTCTAGCAAAGAGTTAATAGTGCTCATGAAAACCGATCTGTGGCTATGCACCACTCCC
TTTGGGGACGACGTAGTTCCTGAGGTGTAGTTAAGCACCATTGGAGTCCACTCGCTTTTAGGACGTACCCACTTGAACCT
CAGGTCTCCTCTCTCCATAAACCCTTCGTACGTGTCAAGAAAATCCATATCAGCTGATGAAGATGATGGCATGTCGTTTC
CGTCGTTGAGTATGACGAGACGAGGTCTCTCATCCTTGGGCAAAAACGAGACAGCTTCGAGGACTAAAGAGCTTGAGTGA
TGGTCAACAAACACGAGCTTGGATTCGCTGTGACGTAGAAGGACGGAGAGTGCATGAGCGTCTAAACGTGGGTTGATGTT
GTTGAGGACTGCGCCTGACATCGGAACTGCGAACTGAAGCTCGTAGACAGATGGGACGTTTGGACCAATAACAGAGACAA
CTTGGCCGCGGTTGATTCCGAGGGAAGCGGAAGAGAGAGTTGAAGCTATACGGAGACATCGAGAATGAGTTTCAGACCAA
GTATGAACAGTGGTTGTGTGGAGGAGTGAAGGAGAGTCGCCGAAGACAGAGGCGGCTCGTTCTAAGAAGCCAAGAACAGT
GAGAGGACATGAGTTTGAAGCGTGTGGGAGTAAAAGTTCCATAGTCGAATGTATTGATTTTTTCTTTTGTTATGTTTTCA
ACTTCTGATGGTGCATTGGTGAAATGAATTATATATTTTTCCCGATGTGCTTAGGTAGAACAGAAATCATTAACTTGAAA
TATTTTATTTTGAACTTAGGCTGCTTGGGTAATACATTTCTCTTTTTTTGGGCTCAACAACTAATTAGCTTAGGCTTCTT
GGCTAATACTTTTTTCTTTTTTTGGGCTCAACGGTCATTTTTTTCAATTATCTAAGTATTGAACCATCTATTGAAGTGGA
TAATACCGATTATAGAAAAAGATTGATCGATTGTTTGCCCCCAAAACAAGAAAGATTGAGAGATTTATTTTGATTGATTT
GAACATCTAATAGTAATAAGTGAAATCTTATGTTATTTAACTACTGTAAATATTTTAGTTAAAATCTTATCTTGTTCGAT
GAATTAATCACATGTTATATATACCCTTACGGTCTATGGTTGGTCGGCCTCGTAACAATAATACTCATTAAGCTTTTTTT
TGTTGTTGTTTGAGTTTTTACTCGTAAGATATTGTAGAATAGATTAAATTTATAAGAAAATTATCCGATGAAGCATCATC
TCTTTGGTCAAGAATCAGTTCATTATAATGTTAAACAAAGTGCAAAATCAGCAGATCAAAAGGGCACTGTTGATGAAAAG
AATTTACTCTTAGAAGAAGGTTTACCCTTCAGAATCCTTTGTCTTGCTTTCAAAAGTTAGCAACCAAACGAAAACAAATT
TGTGGAGAAGAATCAAATATTAAAGTGTTGAAAGTTAGGTAGATGAGACAAGAAGCTGTATTTTGCTTGTTTGCTTATCA
ATCCAATCCTTCATTTGATGGATTGGAATGTCATCTGTTCTTCATCTTTCAGTGTGTCAGCTGCGTTTAGAAGCATGTCC
ATTCCTCCTACGCTTTGATCCAATTCTCCATTGTCTTTACTTTGCGGTTTGCCTTGGAGATTCTTGGGTTTTATTCCTTT
CTGTTTCTGCACCGTCTCCATCTTCTTCTCAAAAGCCTTTCGTGCTTTTTGGACTTTAAGAATTGCAGCTTTACATGCTG
TGCAAAACCATTCTCCATTTGGAACCGATTCACATGGAGGTCGCATGCAATAGATGTGATATGCATCATCACACCCATCA
CACAAGACGATTTTATCATCATCCTTGTCAGTTAGGCAATTTCTGCATAAGCATGACGAGCAATACCAACGGACACCGTG
TAGTTTTATTTGCCTTGAAGTCAAGCACCTGATGTGGTAA
>AT1G77240.1 | chr1:29014958-29017957 REVERSE LENGTH=3000
TGAAGAACGTTCTTGCTTTGTTGTTATTATTATATTGTACTCTACAAATTTCTTCTCTACACCACAGTACAAGTCTCTGG
TTCATTAGTTTGGCTCTATGTTCTTGTCGTTGACCACAAATCGTGTAGTGTCGGTGTCCTGTCCTGATGTCTGAAGCTGT
TCTCTCTTCTTTATTAGTTGTTTTGCACTTTTAAGATCGTCTTTAGCCTCTCTGGAATCCGCCTGTGTAATGGTAATAAC
ACGAATTAAGATCTCTATGGGACTAATGAAATATAAAAAGTGATAATAGTATAACTTAATTTTGATTTTTCGTGAAACTC
ACATTGATCAATAATGCACTTTCAAAACTCCTGATAGCACTGTCCGGCTCACCAAAATTTAGTTGTGCTCTTCCAAGAGT
AGTCCATGCCTAAGAAAAACGAATTTGAAAAAGTTTAGCCAAACAAATAAGGAACCAGATTCCTGTAAGAAAGCTTTCAA
CATCCATATTTCCATGCAGAATCAATAACTTAAAGAGAAACATCGTATAAGTACCTCAGCCCACGATGGATCTATCTCAG
TAGCTCCTGTGACGAAAACCATAGGAACTGTTAAGAGGGTTCTTGAAGAATATTCATCGTACCCTAAATTGTACATAAAT
AAAAGTAACAATACAGAAAAGCTTCACGCATTACGTGTTGCAGCTTTGAGTGCTTTCCATGCATCACCAAGCTCAAGTAA
CACTTGTGCTTTCTGTTCATGCAGGATTGCATCTTCGGGAACAAGATTAAGAGCAGCTTCCCATTTCCCTAGAGCCTCCT
GGTATTTTCCTTCCTTCAAGAGCAATATCACGATGAGTAAACAAGATAAAACTAGAAGAGAATTCACTTAAGTAGTTCCA
TAAACAAAGTTATACCATTACAAGAAATGTCATGAATGATGAACCTGAGGCCTTTCATATGCTAACATGTTGCATAGAAA
AATGTCTCAACTTTTCTGGAAGATACAAACTTACTAACCCTAAGTCTGATATAATTGTTTCATGATCGTAACGTCAAGTT
CGTTACTAAATCTGACTCTTTTCATGTGTATTCTTTCCATTCCACATTCACTAAAGCTTCCCCTTCACTTTAGGTCGTTC
TTACTTTTCTTTGATAAAGTTTTCAGTAGCATAGTAGCAGACTCGTTTGATATGATTCGAGGTCTATAAACCCCTATTTT
AAAGGCTATTTCGAAGTCAGTCTTAATTTCTTCCCACCTCATTTTTTCTATCAAAAACTAACGGATCATCCAATGAAAGA
TGAATCTGCTGTTGGAAATTGAGGCAAGAAGATTTCAGAAAAATGACAACTTTTCAAAAAGCAGATGTAACAGAGGTTTA
ATAGGCCTCGAATCATGAAAATATGGGTTAACAAACAAAGGAAGACTGCCACTATGCAACTCAAACTTATCTACCACGAT
CACATCACCAATGTGATCACAACAACGTGATGCTAACTCCTTCCGATGAACCAAAGTACACAAATTGCTGAAATTTAAAT
ACCTAAATTTTATAGATTTTAGGGTTTATTTAGCTACAGCTGGTTTACCTCAGCGAACTTGTCTCCTTGGGCTCTAATGG
ACTCTGCGAGTTTCTTAGCTTCGACATCGAAATTCTCACGAGGATGATTCCCTCCAACCTCCGACGAGTCCAATTGATCG
GTAGTTTGTCTACGATCAATATCATCTTCACGAAAATGAAGATGAGATTGAGACTCTAGAGAATCATCCTTCTCGAAAGG
AAGATCCGGGAAATTCGATAAAACCAAACGAGATCGTTTCTTAGGGTTCTTGTTCCACGTTAGCTTCATCTTCTCTACTC
TGTTCTTCGCTCCATGAACAACTATTTAAAGCGGCTCTCTCAATTAGGGCTAATCTCTCCCCAAAAAAAAAAAAAAAAAG
AGTCGGCCCTGTCACGATTTGGGCTCGAATATAATTTAGCCCATTATAAATCGAACTTGGGTCCGATAAGAAACTCTTAC
CATCTTGTGTTAAGTTGGATCGGGTACAGTTTCTTCGGGTAGATGAGCTTTAGGACCCAGTAGGGTAAATAAAAAAAAAC
TTAACTCTTTGTTGTGGGCAGGGTTCAGAATTGAGAACAAACACAATATATGAGAAGATGTTTCATAAGATATTAGTCAT
GACAAATTTGTATTTTATTTTATTTTTGTGTAAGAAACTGTCATTACGAGATACAAATCTAACTTCTCAATAAAGTTTGT
GTAAAGGTAGAGGAAAACTAGTTAGTAGCATCATCTGTTGTTACCTGTGTTTAAATCCAGCAGAGTAAGCATCATCCCAT
AAATCTACAACTTCTTTGTTAGATGTGACGAAGATGAGACTTCCACAAAAAAGGCATCTTCAGAATTGTTTCAGCTTCGT
TTGCACTTGCACCACCTTTTGTTTTTCTTACCTTCGCATTCTAGTCCACAATCCCGAGACTCTAGACTGGTGATGCCGAT
TTGTGCTTCCCAAACCGCTGTCGCTCACACTCCCTCCATCATAGAGGTTTTCATGAACATCTGAGAATTCTTTCGCCCAT
TGATTCAGTGGTATCACATATGAATCATCCTTTGTTGTTTTCTTCTGCTGCTCAAATCTTTTCACATTTTCAGATATCTG
ATGGAATGTTCTGTTTATTTTCGCTATTCCTCTTTCAACCGGTTCCACCACATGTGAAACTGTGAATCTCATGTCATCCA
CAATCTAGCAACATAAAATTAAACTTTTGGTTATGCATGAGAAAACAGTTAAGAAAATAAATAAATTCGTTATAGAAGAA
ACCAGCTTACGATTTCACCACTCCCAAGCACAACATCACGGACACTTTGTGGGAAATTCAAGCGTTTCTCTCTATCGTCA
TGTCTACCATACCGCGTTCTAGTTGTTCGTTCACTATCTTTAACCTCTTCTGGATCAGGTGGTACATCTATAGAGGCATA
ATCTGACATGACTGCTACATTACGAACACATCTTTCTCCA
>AT1G77250.1 | chr1:29017444-29020443 REVERSE LENGTH=3000
AGGATTGGATTGATAAGCAAACAAGCAAAATACAGCTTCTTGTCTCATCTACCTAACTTTCAACACTTTAATATTTGATT
CTTCTCCACAAATTTGTTTTCGTTTGGTTGCTAACTTTTGAAAGCAAGACAAAGGATTCTGAAGGGTAAACCTTCTTCTA
AGAGTAAATTCTTTTCATCAACAGTGCCCTTTTGATCTGCTGATTTTGCACTTTGTTTAACATTATAATGAACTGATTCT
TGACCAAAGAGATGATGCTTCATCGGATAATTTTCTTATAAATTTAATCTATTCTACAATATCTTACGAGTAAAAACTCA
AACAACAACAAAAAAAAGCTTAATGAGTATTATTGTTACGAGGCCGACCAACCATAGACCGTAAGGGTATATATAACATG
TGATTAATTCATCGAACAAGATAAGATTTTAACTAAAATATTTACAGTAGTTAAATAACATAAGATTTCACTTATTACTA
TTAGATGTTCAAATCAATCAAAATAAATCTCTCAATCTTTCTTGTTTTGGGGGCAAACAATCGATCAATCTTTTTCTATA
ATCGGTATTATCCACTTCAATAGATGGTTCAATACTTAGATAATTGAAAAAAATGACCGTTGAGCCCAAAAAAAGAAAAA
AGTATTAGCCAAGAAGCCTAAGCTAATTAGTTGTTGAGCCCAAAAAAAGAGAAATGTATTACCCAAGCAGCCTAAGTTCA
AAATAAAATATTTCAAGTTAATGATTTCTGTTCTACCTAAGCACATCGGGAAAAATATATAATTCATTTCACCAATGCAC
CATCAGAAGTTGAAAACATAACAAAAGAAAAAATCAATACATTCGACTATGGAACTTTTACTCCCACACGCTTCAAACTC
ATGTCCTCTCACTGTTCTTGGCTTCTTAGAACGAGCCGCCTCTGTCTTCGGCGACTCTCCTTCACTCCTCCACACAACCA
CTGTTCATACTTGGTCTGAAACTCATTCTCGATGTCTCCGTATAGCTTCAACTCTCTCTTCCGCTTCCCTCGGAATCAAC
CGCGGCCAAGTTGTCTCTGTTATTGGTCCAAACGTCCCATCTGTCTACGAGCTTCAGTTCGCAGTTCCGATGTCAGGCGC
AGTCCTCAACAACATCAACCCACGTTTAGACGCTCATGCACTCTCCGTCCTTCTACGTCACAGCGAATCCAAGCTCGTGT
TTGTTGACCATCACTCAAGCTCTTTAGTCCTCGAAGCTGTCTCGTTTTTGCCCAAGGATGAGAGACCTCGTCTCGTCATA
CTCAACGACGGAAACGACATGCCATCATCTTCATCAGCTGATATGGATTTTCTTGACACGTACGAAGGGTTTATGGAGAG
AGGAGACCTGAGGTTCAAGTGGGTACGTCCTAAAAGCGAGTGGACTCCAATGGTGCTTAACTACACCTCAGGAACTACGT
CGTCCCCAAAGGGAGTGGTGCATAGCCACAGATCGGTTTTCATGAGCACTATTAACTCTTTGCTAGACTGGTCTTTGCCT
AACCGTCCGGTATACCTGTGGACACTGCCGATGTTCCATGCCAATGGTTGGAGCTACACATGGGCCACAGCAGCTGTGGG
AGCCAGAAACATCTGTGTCACAAGAGTTGATGTGCCGACTATTTTCAACTTGATCGACAAGTATCAAGTGACCCACATGT
GCGCTGCGCCAATGGTTCTCAACATGTTGACTAATCACCCAGCCCAGAAACCGCTTCAGAGCCCAGTTAAGGTTATGACT
GCTGGAGCTCCACCACCAGCTACAGTCATCTCCAAGGCTGAGGCGCTTGGTTTCGACGTGAGTCACGGTTACGGGATGAC
AGAAACAGGCGGTCTGGTTGTCTCGTGCGCATTGAAGCCTGAGTGGGATCGTCTAGAACCAGACGAGAGAGCAAAACAGA
AATCAAGGCAAGGAATTAGAACTGCAGTATTCGCGGAAGTCGATGTTAGAGACCCAATATCCGGGAAGAGCGTGAAGCAT
GATGGAGCAACTGTGGGAGAGATCGTCTTCAGAGGCGGTTCGGTCATGCTAGGTTATTACAAAGACCCAGAAGGCACCGC
AGCAAGTATGAGAGAAGACGGATGGTTCTACACCGGAGACATTGGAGTAATGCACCCAGACGGTTACTTGGAAGTCAAAG
ACAGATCAAAGGATGTGGTCATTTGCGGAGGAGAGAACATCAGCAGCACGGAACTCGAGGCAGTTCTGTACACAAACCCC
GCAATTAAGGAAGCAGCTGTGGTGGCTAAGCCAGACAAGATGTGGGGAGAAACTCCATGTGCATTTGTCAGCCTGAAGTA
TCATGACGGGTCTGTGACTGAGAGAGAGATACGGGAGTTTTGTAAAACCAAGCTGCCAAAGTATATGGTTCCAAGGAATG
TGGTTTTCCTGGAAGAGCTTCCAAAGACTTCTACTGGAAAGATTCAAAAGTTTCTTCTCAGACAAATGGCTAAGTCCTTG
CCTTGATGAAGAACGTTCTTGCTTTGTTGTTATTATTATATTGTACTCTACAAATTTCTTCTCTACACCACAGTACAAGT
CTCTGGTTCATTAGTTTGGCTCTATGTTCTTGTCGTTGACCACAAATCGTGTAGTGTCGGTGTCCTGTCCTGATGTCTGA
AGCTGTTCTCTCTTCTTTATTAGTTGTTTTGCACTTTTAAGATCGTCTTTAGCCTCTCTGGAATCCGCCTGTGTAATGGT
AATAACACGAATTAAGATCTCTATGGGACTAATGAAATATAAAAAGTGATAATAGTATAACTTAATTTTGATTTTTCGTG
AAACTCACATTGATCAATAATGCACTTTCAAAACTCCTGATAGCACTGTCCGGCTCACCAAAATTTAGTTGTGCTCTTCC
AAGAGTAGTCCATGCCTAAGAAAAACGAATTTGAAAAAGTTTAGCCAAACAAATAAGGAACCAGATTCCTGTAAGAAAGC
TTTCAACATCCATATTTCCATGCAGAATCAATAACTTAAA
>AT1G77260.1 | chr1:29020961-29023960 REVERSE LENGTH=3000
GGAAAAGAAAAAGAAAAGATACGAAATCGAATGTGATGATAAGTCTGCTCAAAGCGACAGTTCTTCTTAGTGATAAATTG
ATAATTGTATTATTGTTTATTTGTTTGTTGATTTGATTGTTGAAGAATGAAGAGTGTTAATACACTTGAGCTACTTTAAC
ACATGAGTAACAAAAAGATTCATTTTCTCAGACAAAAAAAAACAGAGAGAAGTGTGAAATAAAGAAACAGAGAATGGTGG
GTGTCTTTCAGTTATAACCGTTGGATTGCTAAAGTTGAGATCCGACGGTTGTGACTCTTTGATCAGGGAATAACTAAAAG
CACGTGCACATCACGAATCTGTTACTGTGGTGGACTCCGTCACCGTGAGTCTCCGGCGCGGTTTTTATTACTACTTCCAC
GTGTCAGTTTCGCGTCACTGATTACCGGTTTTGACCGGTTTCAGATCCAAGTTGAAAAATATACCGGTTAAGGGACGCGG
AAGTTTAAAAATGATTCAAAGATAAGAAAGGCCGGGATTTACAGAACCACCGGCGAGTCTTAATCTCCGAGAGCCGGTAA
ATCAATCCTCTTCCTCAAATTTCTAGGGTTTGCTCTTCGTCGGTTCTTTACGCAGATTTCTTCACACTGGTACGGTTTTA
CTCTCTTTTTCCCTCTTGTCGGTTTTTTCGCTAGAGGTTTGAATTTGGATTTAGCTTTGTTCCGTCTTTTGTAGTGTCTA
GATAAAGCTCCATTGAAGTTTCCGTATCTAGAAATTCGTTGTTTTCTGATGAAATTATGGTAGAGAAGTCTTCAATTTCA
TCGCTTTTTGTTGGAATGATATTGTTTTTTCTAATTTCTAGATGGTTTATTTGGTGATAAAATCGAAGACATTTTGATAG
TTTGTTACCAATGGTCAACATTTCCATATGAGATTTCGTTTGTGGGTTATATAAGGACTCAAGTTTCTGTTTTGTCTATT
GTAGGATGGAAGATTGGTGAAACCCTAGCTCCACTGTGTGAGGATCAAAACATTTGTTTAAGATGTTCATGGAGGAGGCG
ACAAGTAATGGTAAAGGTACAGAGCATAATCAGCCAAATGGTTTGGTGGAAAGTGAAGCATTGAATAATTGGAGTGCAGG
ATGTGGTGCTATGGCTAATTCTGCAAATGCTAGTTCCAGAGATAGTAAGAAGATACAAACATATAAGCGGAGAAAACTTG
GGAGATCTTATTCTGCTAATAAATGTTCGGAAAATGATAGATTTTCCATGGAAGGTGTTAGTCACTCAGAAAGCCGGGTA
CTTTTCATGCCTTTTTCTATTATGGTACCACCTCTTGTTGTGATTGGTTTTAAAATGCTGGAGTATATGTAGTTGCTAGC
ATTTTGCAACTTTCGCTCACCTCAGTTGTTATATGTTTTGTGAATTTAGTTTATTGGTTTATTTTAGAGCCTTGGCTAAG
TAATGTATATTAGGATCTCTATAAATCTAGTGATGGTTGGGTAGTTGCTTCAATAGTGAATATTGGGCCTCAATTACTCA
GCATGTTGCTGAGGGAGCTAAAGAGAAGGGTCATTTCTGCTTATATTCGTATGGCTATTCAAGTAACAATTTTGCGATTA
TATATCTGTTCCCTTCATTTTGTTCAGGCTACATTGGTGTCTAGTGTGTGATAGCTATGTTTCAGGAAACGCTTTGCAAA
TAGTAGTAAAATCCATATGTGCTGTTAATACTGTGCTTATTGAAAACCTGACTAGAGTTTGCTAAATCATGCATTCATTC
CTGAACTTCGTCTCAGGTTATATTTGTGTGATCAACTCATGTGTTCATGATTTACTTTCATGAATATGCTCCTAAAACAT
GTTAGCTCTTTCTTGTTTTGGATTAATTTTTTCATTAAATTTCTTCACAGGAGTCTGTCTCTTATGAAAGGTTTAGCATA
AGAACCCATCTTACTGGTGAACTCCCGAAGCCTCCCAGTCCAAATAAACCATCAAGTGAATCCACCAATCATGAGACGGT
GACAGCCGGTTGCCAGCATGTTCTGTCCCATGTTTTAGCTTCAAAGGAGTTTGCATCCCTAAATAGGTTACTTTCCGAAA
ATCTTCAAGGGGTCAAGATTGATGATTTTACGAGCAGAACTCTGATAGACACCAGGATGAAAGAGGGTGTTTATGAAGGT
TCACCTCTGCTCTTTTCAACGGATCTCCAAGAGGTAATTAGTGGAAATCATGCTTAGTCTAAGATAAATATGCATGAAAA
CAGATTATCATGTCTTTCTTATTCTTTTCATTGTGAAAAATATAGTCTGATGCCGTAGTTCGGAAGCTGAACACAAACTC
TTAGCTTGACGAATGTGGTTGTGTTTTCAGTACATATTATGCATTAGATTGAAGGTAGACATAGAACTAAACCTAACTAC
TGATTTCAGGTCTGGCAAAAAATGCAGGATGTTGGTAATGATATGGCTGTTCTTGCTAATAGTCTCTTAGAGCTTTCAAG
AACCTCCTATAAGGAACAGGTGAGGGTCAGGCATAAATGATCTTCTTCAAGGTGCTATCTTATTATAACTTTATCCATCA
ATCCTCTAATATCTTCTTTATTTCAAAATCTGGAAGTTGAAGCAGTTCTACACTGGGGAATCGAAGCCTTGTCCTAATGC
AGAGAACATCAGAAATGACAGTGTTTCTGACATTTGCAAGCTATGTGGAGAGAAGGCAGAGGCAAGAGACTGTTTAGCAT
GTGATCATTGTGAAGATATGTACCATGTCTCGTGTGCACAACCTGGTGGGAAAGGGATGCCAACACACAGTTGGTATTGT
CTAGACTGTACATCTAAGGGAATCGGATCACCTCATGAGAATTGTGTAGTGTGTGAAAAAATGAAAACCCAAGGGATGAT
GAAGACAGATAACAGATCTGTTGATACGAGTACAGAATGCAAAGAGGATTCGAACGAATCTGAAGAGAATTCAAGCTGTA
ACATGAATCATGAGGTGCACCACGTAGAGATGAGTAGAGA
>AT1G77270.1 | chr1:29031069-29034068 FORWARD LENGTH=3000
TACTAGAGGGTGCATAGATATTGTAGGCAACAAGTAACGCGGCACTGCACTGCACTGCTCTTAAAGTACATCTCAAGGCT
TCTTTTAGGTTTCACTGTATTGTGGTAGTAGTTTATGAATTCATGTTAAGACAATCAGCAGAACTTTTTTTTCCTTGCTC
ACAATTACAAGCATTTCCATTTCGTTTTTATTACCACTGCTATAAGTATTTGCCCCCAAAAAAAGACTTAACCTGAAATT
ACAAAACACACCCCAAACAATTTGTAATCTACAATTACAACACTAAAAGGTGAGAAAGGAGGCTAAAAAGAACCCCACAA
ATCCACCACCCACCCATTTCCACAGAACCCTCTTCATATGTACACACACTACACAAATAGTTTCAGTAAAAATGGGCATT
TAGTCGAAGCTCGAAGAACGGCTTGTCCTACCTTTTAGATAATCCTCAACAGAGACACCTTGCTCAATGCTTCCCATGGA
GATTGAGTCATCTTCAACATCAAGAAGTGCTAAGTTAAGGTGTGATTGCAAGTTAGATCTTTGGCATTGCTCATCTTTGA
GCATCTCTGACTCCTCTGATGAACTATTCACTTGCTGCATTGCCCACTCAAGCGTGTCTTCATCACCTTTAAGTAGCTTT
AATACCTGCATCATTACACATTCTTCAAGATAGCTACATAGAGCTAAGATGTAAAAATACTAGAGGGTAAAGAAATTTGA
CTTACGATGCTCATTTTCGGTCTAGCTTGAGGACTACGTCGAATACAAAGAGTAGCAGCTAACGCCATCCTCTGCATTTG
GTCATCATTATTGTTGTTGTTATCCCGCAAACTCGGGTCTAATAACTGAGAATACTTTCCATCATCTAGAATTGGTTTGG
CCTGTATATGAACATCATACATACTTGTTTTCAATAAGAGTATAGAAAAAGCTTGGTTTTGACTTAATTGGTTTGCAGTT
GTACATACCCACATGACTAGACTCTCTTGTCCCTTTGGACATCCGCTGCTAATCGGTTTTCTTCCCGAAAGTAACTCGAG
GAGAACAACGCCGAATGCATACACATCTATCTTATCATTCACCTTACCATACATGAAGTACTCTGGAGCCAAGTATCTGC
ACAAAAACAGAAGATTAGCACAAGAACATTTTCAAGAACTTTCATGAAACATTACCCAAAACCTAGAGTACTTCATACCC
AAAAGTTCCCGCGACATCAGAGCAGATTATGTGTGTCGTAGATATAGACGCCCACCTTGCAAGTCCAAAATCAGAAAGCT
GGGAACAAGGTTTAATCATCTTTTTAGTATTCTTGCGTTTTTGTTTCTTCCTCTTTGATATATGAAAAACCAATAGAATT
TGTTTTTTACCTGTGGCTCAAAATCATCAGATAATAGTATGTTTGATGACTTAACATCTCTGTGGATGACGGGTTGCGAA
GCAGTATTATGCAGATAGTCCAATGCCTCTGCTACTCCCACAGCCACTTTATACCTCTCGCTCCAACAAAATGCAAGCGG
ATCTTTCTTGTTTCCTGGGTATGAAACCAAGCATTTGTTAGATCCATGATCATAATAAGTATCCCTGAGTTGCTTTAAAA
GGCAAAGGGCTTGTCTAAAAAGTACCATGAAGGTTCTCTTCAAGGCTTCCTCTTGAGAGATAATTGTATACAAGTAAAAG
GTTATGGTCTTCAAAGCAAAATCCTAAGAGGGAGATAATATTCTTATGGTGTAATGTTGTGATGATCTCAATCTCAGCCA
CGAAGTCATTCAAGACATCTTCGGTTTGCTTGAGAATCTTCACAGCAACCACTCTTCCATTGGACAAACAACCTCTAAAA
ACCCGGCTGCTGCCTCCTTTCCCAATAAAATTATCTGACATCACATAAGATCTCTTAGTTATAAAAGAGGAGGCTTGTGA
AAATTCAAGAACTATAAGCGTGTCATCCATATATAAAGGAGAGAAGGACCAACCAGCGGAGAAATTCGATGTCACTGAAA
CGAGTTCCTTGTACTTGAAAAACCGGCAAGTTGAAGAGAACCTCTCATAAAGTCCCTCTAATTCCTCTGGCAATTTTCTT
GGACTATTGTCAGGAATAGACTTGTTGGTGATAGAGTTGATACCAAATGGAACAAGTGCGTTTAAGGTTGACAAATTATC
TTCAGAAGAATCATAACCAAGTTGCTTAGTATCCCTAGGAGGAAGCTTCAAAGCCCATTGAACTACCGGTATCTTATGAG
GAGTAACAGATTGTCCTAATGTAGAAACAGCACGACGAAGCAAAGGCCAACCTGGTCTAGGTTCAGGCAATTTCCTAACC
AACATAGTTACAGAACCGCCTGAATCTTCTGAACCATTCACAGGCACAATCTCCATTGCTTTGTTGCACTCATCATCATC
TTCACTCCTATCAAAATCTGAAGCTCCAGACAACTTTCCAGGAGTAGTTGTATCGTTCGGAGACAAAGAATCAAAACCAC
AAACCGAGCAATTCTCCAAACGAGCAGCCGCTAAGACTTGCCGTAGATTCTGGCCACAGGCTTGATCCTCCTCCTCCTCC
TTAGAGTTAGAATCTTCCTCAGAATGGCTAACTACTTTAGTAGTCTTATTCAATGTAACAGATCTCTGAAGCACATTCAA
CAAAGTAATCCTCCGAACATCTTCCTTTCCTATATAACCAAACCCAATAACAGTTTCTTCAACCACTAACACCAAAAACA
AATCATTCAGATACAAAATAATGTAGAAACTTGAAGAAAAAAGGTCAAACCTTGAGATTGATTAATGGTAGATGATGGAG
AACCTTCCTTTTGGAACAAGATTTTACCATTGTTTACAGCAATAACCCAACAATCCTTTGATAGTTTCTTCGCTATGTAC
TTAGCTACAGAAGCTGATGAACGAATCGCGTGGTGACTTTTTGAAATCCCAACTAAAACTTTCGTTGCAGAAAACGATTT
CGCTTCCCTAACTAAAATCTTTCGAGCAGAGGAACCACGA
>AT1G77270.2 | chr1:29031069-29034068 FORWARD LENGTH=3000
TACTAGAGGGTGCATAGATATTGTAGGCAACAAGTAACGCGGCACTGCACTGCACTGCTCTTAAAGTACATCTCAAGGCT
TCTTTTAGGTTTCACTGTATTGTGGTAGTAGTTTATGAATTCATGTTAAGACAATCAGCAGAACTTTTTTTTCCTTGCTC
ACAATTACAAGCATTTCCATTTCGTTTTTATTACCACTGCTATAAGTATTTGCCCCCAAAAAAAGACTTAACCTGAAATT
ACAAAACACACCCCAAACAATTTGTAATCTACAATTACAACACTAAAAGGTGAGAAAGGAGGCTAAAAAGAACCCCACAA
ATCCACCACCCACCCATTTCCACAGAACCCTCTTCATATGTACACACACTACACAAATAGTTTCAGTAAAAATGGGCATT
TAGTCGAAGCTCGAAGAACGGCTTGTCCTACCTTTTAGATAATCCTCAACAGAGACACCTTGCTCAATGCTTCCCATGGA
GATTGAGTCATCTTCAACATCAAGAAGTGCTAAGTTAAGGTGTGATTGCAAGTTAGATCTTTGGCATTGCTCATCTTTGA
GCATCTCTGACTCCTCTGATGAACTATTCACTTGCTGCATTGCCCACTCAAGCGTGTCTTCATCACCTTTAAGTAGCTTT
AATACCTGCATCATTACACATTCTTCAAGATAGCTACATAGAGCTAAGATGTAAAAATACTAGAGGGTAAAGAAATTTGA
CTTACGATGCTCATTTTCGGTCTAGCTTGAGGACTACGTCGAATACAAAGAGTAGCAGCTAACGCCATCCTCTGCATTTG
GTCATCATTATTGTTGTTGTTATCCCGCAAACTCGGGTCTAATAACTGAGAATACTTTCCATCATCTAGAATTGGTTTGG
CCTGTATATGAACATCATACATACTTGTTTTCAATAAGAGTATAGAAAAAGCTTGGTTTTGACTTAATTGGTTTGCAGTT
GTACATACCCACATGACTAGACTCTCTTGTCCCTTTGGACATCCGCTGCTAATCGGTTTTCTTCCCGAAAGTAACTCGAG
GAGAACAACGCCGAATGCATACACATCTATCTTATCATTCACCTTACCATACATGAAGTACTCTGGAGCCAAGTATCTGC
ACAAAAACAGAAGATTAGCACAAGAACATTTTCAAGAACTTTCATGAAACATTACCCAAAACCTAGAGTACTTCATACCC
AAAAGTTCCCGCGACATCAGAGCAGATTATGTGTGTCGTAGATATAGACGCCCACCTTGCAAGTCCAAAATCAGAAAGCT
GGGAACAAGGTTTAATCATCTTTTTAGTATTCTTGCGTTTTTGTTTCTTCCTCTTTGATATATGAAAAACCAATAGAATT
TGTTTTTTACCTGTGGCTCAAAATCATCAGATAATAGTATGTTTGATGACTTAACATCTCTGTGGATGACGGGTTGCGAA
GCAGTATTATGCAGATAGTCCAATGCCTCTGCTACTCCCACAGCCACTTTATACCTCTCGCTCCAACAAAATGCAAGCGG
ATCTTTCTTGTTTCCTGGGTATGAAACCAAGCATTTGTTAGATCCATGATCATAATAAGTATCCCTGAGTTGCTTTAAAA
GGCAAAGGGCTTGTCTAAAAAGTACCATGAAGGTTCTCTTCAAGGCTTCCTCTTGAGAGATAATTGTATACAAGTAAAAG
GTTATGGTCTTCAAAGCAAAATCCTAAGAGGGAGATAATATTCTTATGGTGTAATGTTGTGATGATCTCAATCTCAGCCA
CGAAGTCATTCAAGACATCTTCGGTTTGCTTGAGAATCTTCACAGCAACCACTCTTCCATTGGACAAACAACCTCTAAAA
ACCCGGCTGCTGCCTCCTTTCCCAATAAAATTATCTGACATCACATAAGATCTCTTAGTTATAAAAGAGGAGGCTTGTGA
AAATTCAAGAACTATAAGCGTGTCATCCATATATAAAGGAGAGAAGGACCAACCAGCGGAGAAATTCGATGTCACTGAAA
CGAGTTCCTTGTACTTGAAAAACCGGCAAGTTGAAGAGAACCTCTCATAAAGTCCCTCTAATTCCTCTGGCAATTTTCTT
GGACTATTGTCAGGAATAGACTTGTTGGTGATAGAGTTGATACCAAATGGAACAAGTGCGTTTAAGGTTGACAAATTATC
TTCAGAAGAATCATAACCAAGTTGCTTAGTATCCCTAGGAGGAAGCTTCAAAGCCCATTGAACTACCGGTATCTTATGAG
GAGTAACAGATTGTCCTAATGTAGAAACAGCACGACGAAGCAAAGGCCAACCTGGTCTAGGTTCAGGCAATTTCCTAACC
AACATAGTTACAGAACCGCCTGAATCTTCTGAACCATTCACAGGCACAATCTCCATTGCTTTGTTGCACTCATCATCATC
TTCACTCCTATCAAAATCTGAAGCTCCAGACAACTTTCCAGGAGTAGTTGTATCGTTCGGAGACAAAGAATCAAAACCAC
AAACCGAGCAATTCTCCAAACGAGCAGCCGCTAAGACTTGCCGTAGATTCTGGCCACAGGCTTGATCCTCCTCCTCCTCC
TTAGAGTTAGAATCTTCCTCAGAATGGCTAACTACTTTAGTAGTCTTATTCAATGTAACAGATCTCTGAAGCACATTCAA
CAAAGTAATCCTCCGAACATCTTCCTTTCCTATATAACCAAACCCAATAACAGTTTCTTCAACCACTAACACCAAAAACA
AATCATTCAGATACAAAATAATGTAGAAACTTGAAGAAAAAAGGTCAAACCTTGAGATTGATTAATGGTAGATGATGGAG
AACCTTCCTTTTGGAACAAGATTTTACCATTGTTTACAGCAATAACCCAACAATCCTTTGATAGTTTCTTCGCTATGTAC
TTAGCTACAGAAGCTGATGAACGAATCGCGTGGTGACTTTTTGAAATCCCAACTAAAACTTTCGTTGCAGAAAACGATTT
CGCTTCCCTAACTAAAATCTTTCGAGCAGAGGAACCACGA
>AT1G77280.2 | chr1:29028468-29031467 REVERSE LENGTH=3000
ATGCCCATTTTTACTGAAACTATTTGTGTAGTGTGTGTACATATGAAGAGGGTTCTGTGGAAATGGGTGGGTGGTGGATT
TGTGGGGTTCTTTTTAGCCTCCTTTCTCACCTTTTAGTGTTGTAATTGTAGATTACAAATTGTTTGGGGTGTGTTTTGTA
ATTTCAGGTTAAGTCTTTTTTTGGGGGCAAATACTTATAGCAGTGGTAATAAAAACGAAATGGAAATGCTTGTAATTGTG
AGCAAGGAAAAAAAAGTTCTGCTGATTGTCTTAACATGAATTCATAAACTACTACCACAATACAGTGAAACCTAAAAGAA
GCCTTGAGATGTACTTTAAGAGCAGTGCAGTGCAGTGCCGCGTTACTTGTTGCCTACAATATCTATGCACCCTCTAGTAT
CAACACACAAATTTTGTCAAACGTTTTTCATGCAGCCAGGGTTTGAATGCACCTTCAAGAACTATGTTCTGCAAAAGAAG
CAAATTACAAAAGACATTTTAATCCATGGCGCAAACGACTCTTACATTCATTTTGTTATGTTGATAAAATAATGCATAAG
GTTTGATAGTAACAAGAGGGTTTCACGAGACCAATGCACACTCACAACGATTTGCACATGTTGTAGCAAAAAAAGAAAAA
TCAATGAAACAGAAAACTCCACCTCTAAATAAAAGAAAAATCCGCGCAACAGGTTCAAAGCTCTAGGAAGATCCTTCCGG
TAACGATGATACGTCTTGTTGAAATCTGCAGAATCAAACCAAAGTAAACTCAATATGTTTGCAATCGGAGTATATGTTCA
GTGGAAAGCAAAGGTAAAACTACCGGAAATCCCACCAAGAGAGTATCATGAATGGAATACACCACTTTTGGCAATACTCA
GATTCTAATACTAAGCAGATCCAAACAAGTGTGAATATCCAATTGAAGATGTATGATTAGCATAAATGTAAGAACGCCTT
CAACAAGCTTCCCCCTAGAGACTTAGAGTTAGTTGACTGAGTCTCAAGCTAACCTTTTATGTAGGGCACAAACTTATTTA
TTCGCTAAACGGTTATCTTTGAGATAGTTCAACACAACACACGTCCACAAGAACACATTTAACAAGTCGTTTCAATTAAT
GTACCTGTATACTTTTCGAGATATGAAAGGGCAAACTGGTCGTCACAATAATATTCAATCTCTCTTCCATCTCGTAATTG
CCTGGACTTAGTCAACGGTCTCTTGACTGATGCTTCATTATAGAGTCTCAAGAATTCCTTTTCATCGTAGGGATTTCTGA
GAATTTCCATTAGCTTCTTGCTAAACGAAGAGTTGAATATATCATCAGGTTTAATACCATCTTCCAGATCCTTGGAACAC
AGTATAACAAAATGAAAAATGTCAACATAGAAAATTAGAAAGAATCAGAAAAGACAGATTTCAAAATAGTAGTGAGAGAG
TGAAGGTATTCATACTATCACTTTGCCGTCTTTTGTTGCCTCAAATGGGGATTTGCCTCCATCCGGAAAGGGGTGATTAC
TGACTGCAATAATATCAGGATCAGACAAACACACTGCATCTTTCATAGGTTTCACTTGTTGTCCCGAATTGAAGATGGTA
ACGGAATTTCTTATGGAGTTTCTTAGAAAAGCTGTGTAATATGAATAGCTTTTTTCCACTGACGATAAGCTCATTTCATT
CTCCTTCTTGGAAGGTTTGAAACTGTGAAATAAGTTGTCTATGACATGACCTCTAGATTTCGATTCATTATTGTGCTTGG
TCACATGGATCTTCCTTCCCCGCAAAGCCTCTCGGTTCTTTCGTTGAATATCTTTGGTTTTAACCACTGGGTTAGTCTTT
GAAATCGAGTTATGATCTGCTCTCCCAATCTCAGTCTTCAGTCTCTTTGAAGCTCTGAAAATTGTCTGAGACTCATCATT
TCTCGTATTCTTTTCTTGAGAGTCTCTGACATATCTTGTAGGCTTTGATTCGATAGTGTTCTTGGCCACAGAAATCTTCC
TTCCACGTCGAGCATCTCCGTTCCGTTCTTTGGTGTCTCTGACATAACTTCTAGGCTTTACTTCGATAGAGCTCCTTCCA
CGTCGAACATCATCTCCTTTCTTTTGCTGGGTTTCTTTGGTCCTTAAGACAGTCCTCGAAATCGACTTATGATCTGCTCT
ACCATCCTCAGTCTTCAACCTCTTAGATACACTGGAAATGGTAGGAGACTTTGGCTTTCTCCCTGCTTTACTCTTCTCGG
TTTCTACTGCTTTTCTTAAACTCCTGTCAGGTGCTTCATGATACATTATACGCACTGGAGAACTACCCCTTACATTGTCC
TCAAGCAAATATACATTCCGCGTTTCACTAAAATGTGCCAAGTACTTTTTATATTCCAAATCATGAACCAAACCGGAATC
GCAATCATCAACACAAACAATCTGCAGGTTGGTTCTTTTGGTTTTGCCATCTCTAGCTAAAAGATCATCCCCGGATGCAT
CCACTTTACCACAAAGAGACAACGTTTTACCACCAACTTCATCTGTGTCTGTGTCTGTGGCTGACTCAATCTCAATTATT
TCCTGCCACACAATGGTCTTAGCCACCACAGACTTCTTCGGTTTCTTAGCTAAAACATCATCACCTGATGCATTCACCAG
CAATCTACCACCAAGTTCATCTATGTTTGACTCAATCTTTATTTCTTTCTTCACAATCGTCTTAGCCACAGAGCACTTCT
TCGGGTTCTTAGCTAAAACATCATCCCCTGATGCATTCTCTTCATTACAAAGAGGCAACTTTCTAGGACCAACTTCATCT
GTGTCTGTATCAGACTCAATCTCAATGATTTCCTTATTCAAAATGGTCTTAGCCACAGCAGATTTCTTCGGGTTCTTCTT
AGCTAAAGCATCATCCTTTGACGCGTTCCTTTCAACACAAAGATCCATCATTTTACCACAAACTTCATCTATGTTTGACT
CAGTCTTTATTTCCATCTTCACCGAAGACTTCGCATTCTC
>AT1G77280.1 | chr1:29028468-29031467 REVERSE LENGTH=3000
ATGCCCATTTTTACTGAAACTATTTGTGTAGTGTGTGTACATATGAAGAGGGTTCTGTGGAAATGGGTGGGTGGTGGATT
TGTGGGGTTCTTTTTAGCCTCCTTTCTCACCTTTTAGTGTTGTAATTGTAGATTACAAATTGTTTGGGGTGTGTTTTGTA
ATTTCAGGTTAAGTCTTTTTTTGGGGGCAAATACTTATAGCAGTGGTAATAAAAACGAAATGGAAATGCTTGTAATTGTG
AGCAAGGAAAAAAAAGTTCTGCTGATTGTCTTAACATGAATTCATAAACTACTACCACAATACAGTGAAACCTAAAAGAA
GCCTTGAGATGTACTTTAAGAGCAGTGCAGTGCAGTGCCGCGTTACTTGTTGCCTACAATATCTATGCACCCTCTAGTAT
CAACACACAAATTTTGTCAAACGTTTTTCATGCAGCCAGGGTTTGAATGCACCTTCAAGAACTATGTTCTGCAAAAGAAG
CAAATTACAAAAGACATTTTAATCCATGGCGCAAACGACTCTTACATTCATTTTGTTATGTTGATAAAATAATGCATAAG
GTTTGATAGTAACAAGAGGGTTTCACGAGACCAATGCACACTCACAACGATTTGCACATGTTGTAGCAAAAAAAGAAAAA
TCAATGAAACAGAAAACTCCACCTCTAAATAAAAGAAAAATCCGCGCAACAGGTTCAAAGCTCTAGGAAGATCCTTCCGG
TAACGATGATACGTCTTGTTGAAATCTGCAGAATCAAACCAAAGTAAACTCAATATGTTTGCAATCGGAGTATATGTTCA
GTGGAAAGCAAAGGTAAAACTACCGGAAATCCCACCAAGAGAGTATCATGAATGGAATACACCACTTTTGGCAATACTCA
GATTCTAATACTAAGCAGATCCAAACAAGTGTGAATATCCAATTGAAGATGTATGATTAGCATAAATGTAAGAACGCCTT
CAACAAGCTTCCCCCTAGAGACTTAGAGTTAGTTGACTGAGTCTCAAGCTAACCTTTTATGTAGGGCACAAACTTATTTA
TTCGCTAAACGGTTATCTTTGAGATAGTTCAACACAACACACGTCCACAAGAACACATTTAACAAGTCGTTTCAATTAAT
GTACCTGTATACTTTTCGAGATATGAAAGGGCAAACTGGTCGTCACAATAATATTCAATCTCTCTTCCATCTCGTAATTG
CCTGGACTTAGTCAACGGTCTCTTGACTGATGCTTCATTATAGAGTCTCAAGAATTCCTTTTCATCGTAGGGATTTCTGA
GAATTTCCATTAGCTTCTTGCTAAACGAAGAGTTGAATATATCATCAGGTTTAATACCATCTTCCAGATCCTTGGAACAC
AGTATAACAAAATGAAAAATGTCAACATAGAAAATTAGAAAGAATCAGAAAAGACAGATTTCAAAATAGTAGTGAGAGAG
TGAAGGTATTCATACTATCACTTTGCCGTCTTTTGTTGCCTCAAATGGGGATTTGCCTCCATCCGGAAAGGGGTGATTAC
TGACTGCAATAATATCAGGATCAGACAAACACACTGCATCTTTCATAGGTTTCACTTGTTGTCCCGAATTGAAGATGGTA
ACGGAATTTCTTATGGAGTTTCTTAGAAAAGCTGTGTAATATGAATAGCTTTTTTCCACTGACGATAAGCTCATTTCATT
CTCCTTCTTGGAAGGTTTGAAACTGTGAAATAAGTTGTCTATGACATGACCTCTAGATTTCGATTCATTATTGTGCTTGG
TCACATGGATCTTCCTTCCCCGCAAAGCCTCTCGGTTCTTTCGTTGAATATCTTTGGTTTTAACCACTGGGTTAGTCTTT
GAAATCGAGTTATGATCTGCTCTCCCAATCTCAGTCTTCAGTCTCTTTGAAGCTCTGAAAATTGTCTGAGACTCATCATT
TCTCGTATTCTTTTCTTGAGAGTCTCTGACATATCTTGTAGGCTTTGATTCGATAGTGTTCTTGGCCACAGAAATCTTCC
TTCCACGTCGAGCATCTCCGTTCCGTTCTTTGGTGTCTCTGACATAACTTCTAGGCTTTACTTCGATAGAGCTCCTTCCA
CGTCGAACATCATCTCCTTTCTTTTGCTGGGTTTCTTTGGTCCTTAAGACAGTCCTCGAAATCGACTTATGATCTGCTCT
ACCATCCTCAGTCTTCAACCTCTTAGATACACTGGAAATGGTAGGAGACTTTGGCTTTCTCCCTGCTTTACTCTTCTCGG
TTTCTACTGCTTTTCTTAAACTCCTGTCAGGTGCTTCATGATACATTATACGCACTGGAGAACTACCCCTTACATTGTCC
TCAAGCAAATATACATTCCGCGTTTCACTAAAATGTGCCAAGTACTTTTTATATTCCAAATCATGAACCAAACCGGAATC
GCAATCATCAACACAAACAATCTGCAGGTTGGTTCTTTTGGTTTTGCCATCTCTAGCTAAAAGATCATCCCCGGATGCAT
CCACTTTACCACAAAGAGACAACGTTTTACCACCAACTTCATCTGTGTCTGTGTCTGTGGCTGACTCAATCTCAATTATT
TCCTGCCACACAATGGTCTTAGCCACCACAGACTTCTTCGGTTTCTTAGCTAAAACATCATCACCTGATGCATTCACCAG
CAATCTACCACCAAGTTCATCTATGTTTGACTCAATCTTTATTTCTTTCTTCACAATCGTCTTAGCCACAGAGCACTTCT
TCGGGTTCTTAGCTAAAACATCATCCCCTGATGCATTCTCTTCATTACAAAGAGGCAACTTTCTAGGACCAACTTCATCT
GTGTCTGTATCAGACTCAATCTCAATGATTTCCTTATTCAAAATGGTCTTAGCCACAGCAGATTTCTTCGGGTTCTTCTT
AGCTAAAGCATCATCCTTTGACGCGTTCCTTTCAACACAAAGATCCATCATTTTACCACAAACTTCATCTATGTTTGACT
CAGTCTTTATTTCCATCTTCACCGAAGACTTCGCATTCTC
>AT1G77290.2 | chr1:29039816-29042815 FORWARD LENGTH=3000
ATATCAAAAGTTTGCCTTGTTTCTTTTCCACCTTTTCATTTTCCAGGAGATGCTTAAGAAAATTAATTATTTCAGAAGTT
TTAAGATGCAAAGATCTCAAGGTAACTTAAAAAGATTAAAGAATGTGATTGCTTTTACATTGAAATGGGACTTTTTGATT
GTAAAAGAATTTAGAATATACTAAAGAAAGGAGAGGGATAGGAAAGAAACGCATATGACTCCCCTAGAGGGGATTGATTT
TCCTATGGGCCAAATAAACCAATCAATCACTGTAATTCTCCTTTAAGAGATGCATTGTCTCCATTTCAACTTCATCGACT
GTACTTCTCTAAAATTAAGAATACTTAACTGTTGAGCTTCTTCTCTAAAGTTAGATTTCCAGGTATAGGGCTGTTTGCTG
TTTTCTCCCCCCCATTGTTCCGCAACCATGGAGGAACACTCTGTTTCTGTTGCCGAAAGTAAGTTGTCCCTATATCAGAT
GAAAACAACTCTCTCTTACGGGTTGGAGCGGTCGAGTCAGTCACAGGTGTAGCTGGTAAGATCTCATTGGAGTAAGTCAG
GTTTCCCATGGACGAGGAACAGGCTCTTACGTTTCTCTTAGCAAAAAACTCACCATGAGACACTGGCGGTAGAGGTGGAA
ATGGATAGAACGGCATGCCAGGAGCAACAGACCAGGTGGTCGGGTCCTCTTTGCCAGGTGAACCAAATTGATGAACAATG
CTAAGTGGAATCCCATAGGAAACTGGTAAGCGAGAAAGGAACTTTTGTTGCGGCTGTGCAGTAATTGCATCAGGCACATC
TGTGCAGGGTGATGAAAACCCGGGTGGAAGGTCATCTTGGACATCCTGATTTCCATTAGTTTCATCTGTTTGTTGGGACA
AGATAGTCATGATTCTTTGTTCTTTTGTCTTAGACGGCTGGTCCCATCTGCTTTTGCGCTTGCGTCCATTTGTCTCAGGA
AGACCGGAATTAGGTTCTGAATATCCCTCAGATACAGATGCTGTTTCAGGAGTTGCAGCCTTTGATGATGTGACAGACGC
AGCTGGTTCTGCAGGTCTTGGGGACTGATGATCATATCGAGGTTCTTGTGATGCTCTGAACCTTCTGTTTATAGGTGACC
TCATAGACTCCGATCTCTCCTCCCTGTTGATGCGCCAAGGTTTTCTAAAATGCTTAGGTATCCATCTGTCTCGGAAGCTC
CGCGCAATATTATGAACCTGCATACACATGAAAATAATTGGAAATTAAAAGCCAAACCTAGATACTCATCTGTTCAAGGT
CCAAAAATACGGATCACTAAAACAAAGTAAAAGGGATGCCTGGTACCGTATAGTCGTCATGCTCGGTGAATGATAGAACA
GAGTCCTTAAAGCTGCAGGTAGATAAACATTTCAATGTCATATTGTGTCCTACAAGAACCTAAAGAACTAAGAAGGTGTA
AAAGCAAGGTTCGATGAAGACAGATGAAACTATTTTTGGAGCCAGGTGACAGTTCAAATTTCTAGTAAGTTACATAGAGA
ACCAGATTAGTATGAAAAGGTAAAGCAATTTACTAGACAGCCAAATTTCAACAACTATACTAGTGACAGCATAATTTCTT
TTCAATTGTTTGATATGTTAGTTCCCACTCGATAAGGATAAGAATCAATATCTGGTCGGATGACTAGCAAAGGTGGCCAT
GATTAAACTTTACTGACCTTTCCATCCCTGCAAAAGGAGGCCTTCTGATTATATGCTCCAGTGCAAGGATTTTCCTTGTG
GCAAGATACTCTAATACCTGAAAGTAAATTCAGTTATATTGACATGTAAGCAAGCTAAAAAATTTCAAGGAAGTATCAGC
TAGGAAAGTTAATTCGAAATTTCAGCTATTCACATTGCCTAAGATGTAAGCGGAACTGCCTATGGGTTTGAAGTATCATT
AACCAACGTGGTGAGACGACAAATTTAAAGATAGCCAATGCCAAGTGTGTTCTGCCCATTATATAACCAGAAGCAGTAGG
TTAAAAGGAATATACCTTCAGAAGTTTCCGGATTATAGGGATCCTTTTAAAATCACCCCGGTATTGTTTCATGATATTAT
GTAACATTTGCAGACCTGGATGTGTTTAGGGGTTATTTCACTTTACGAGAGAAGGAAAGTTCACAAGATAAAAAAAACAG
ATAAGAAACATGGACCAAACTAGAAGAAGACTGTCATACCATTCTTGTTGATTATGTCCACTAAAACAGATTTTGACTTT
GTCTTCAAAAGGGCATCAAGAATCATTGAAAGATCTCGATTGCTGCGATAGGTTCACAAACAACAGGAATTCAGGCACAG
GATGCAGAATATGATAAATCTAGAAATGGGAACAAAGATAAGCAGAGGTCAGATTCTTGAATACCTATAAATTCCTTCTT
CATCCGTGCCTCGCGAAGCGGCAGTGAGCAGCAGAAGTTTCAAGTAGCCTTTTGCTGAATCCTGTTTGTGTAAGAAAAGA
AAACCAACTAAGTATGCACGCTGCGGTTGCTCGATAAAGGGGAAGTATTAAGAATAAAGAGAGTTATGCCAAGGATGTAT
CAAGGAAAAAAAAGTGCATGATCTTACAAACCCCACAAAAGAAAACAGAACGGAACAAAATATGATGTCTTAACCTTACA
AACATAACTAATTGAAGTGTAGACTAAGGAGCAATGCTATATACAACTTACCCTCCGCTTGCTTATCCCTCCTACGGCAT
CTAGTAACTCGTTCAGTTTCCCTTCAACTGCAAAATTGGTGGTGCTATTAGCGAATATGGCTGAATGGTGATGGTATCTT
AACAATTCACGTCTAAAACTAGTACATTACATGTTTCGATACTGGGAGAAACTTTCTCTGATCCTTTAGATTTGATGGGC
TGCTGTTGCAACTTATTAACTGGTATAACCTGTGCTTTGTTAACACCAGGATAAATACCTCCTTTGTCTCGCTTACTAGA
CTCAGATGAGCGAGAAGTTTTCATACGAGGACGAGGACGT
>AT1G77290.3 | chr1:29039816-29042815 FORWARD LENGTH=3000
ATATCAAAAGTTTGCCTTGTTTCTTTTCCACCTTTTCATTTTCCAGGAGATGCTTAAGAAAATTAATTATTTCAGAAGTT
TTAAGATGCAAAGATCTCAAGGTAACTTAAAAAGATTAAAGAATGTGATTGCTTTTACATTGAAATGGGACTTTTTGATT
GTAAAAGAATTTAGAATATACTAAAGAAAGGAGAGGGATAGGAAAGAAACGCATATGACTCCCCTAGAGGGGATTGATTT
TCCTATGGGCCAAATAAACCAATCAATCACTGTAATTCTCCTTTAAGAGATGCATTGTCTCCATTTCAACTTCATCGACT
GTACTTCTCTAAAATTAAGAATACTTAACTGTTGAGCTTCTTCTCTAAAGTTAGATTTCCAGGTATAGGGCTGTTTGCTG
TTTTCTCCCCCCCATTGTTCCGCAACCATGGAGGAACACTCTGTTTCTGTTGCCGAAAGTAAGTTGTCCCTATATCAGAT
GAAAACAACTCTCTCTTACGGGTTGGAGCGGTCGAGTCAGTCACAGGTGTAGCTGGTAAGATCTCATTGGAGTAAGTCAG
GTTTCCCATGGACGAGGAACAGGCTCTTACGTTTCTCTTAGCAAAAAACTCACCATGAGACACTGGCGGTAGAGGTGGAA
ATGGATAGAACGGCATGCCAGGAGCAACAGACCAGGTGGTCGGGTCCTCTTTGCCAGGTGAACCAAATTGATGAACAATG
CTAAGTGGAATCCCATAGGAAACTGGTAAGCGAGAAAGGAACTTTTGTTGCGGCTGTGCAGTAATTGCATCAGGCACATC
TGTGCAGGGTGATGAAAACCCGGGTGGAAGGTCATCTTGGACATCCTGATTTCCATTAGTTTCATCTGTTTGTTGGGACA
AGATAGTCATGATTCTTTGTTCTTTTGTCTTAGACGGCTGGTCCCATCTGCTTTTGCGCTTGCGTCCATTTGTCTCAGGA
AGACCGGAATTAGGTTCTGAATATCCCTCAGATACAGATGCTGTTTCAGGAGTTGCAGCCTTTGATGATGTGACAGACGC
AGCTGGTTCTGCAGGTCTTGGGGACTGATGATCATATCGAGGTTCTTGTGATGCTCTGAACCTTCTGTTTATAGGTGACC
TCATAGACTCCGATCTCTCCTCCCTGTTGATGCGCCAAGGTTTTCTAAAATGCTTAGGTATCCATCTGTCTCGGAAGCTC
CGCGCAATATTATGAACCTGCATACACATGAAAATAATTGGAAATTAAAAGCCAAACCTAGATACTCATCTGTTCAAGGT
CCAAAAATACGGATCACTAAAACAAAGTAAAAGGGATGCCTGGTACCGTATAGTCGTCATGCTCGGTGAATGATAGAACA
GAGTCCTTAAAGCTGCAGGTAGATAAACATTTCAATGTCATATTGTGTCCTACAAGAACCTAAAGAACTAAGAAGGTGTA
AAAGCAAGGTTCGATGAAGACAGATGAAACTATTTTTGGAGCCAGGTGACAGTTCAAATTTCTAGTAAGTTACATAGAGA
ACCAGATTAGTATGAAAAGGTAAAGCAATTTACTAGACAGCCAAATTTCAACAACTATACTAGTGACAGCATAATTTCTT
TTCAATTGTTTGATATGTTAGTTCCCACTCGATAAGGATAAGAATCAATATCTGGTCGGATGACTAGCAAAGGTGGCCAT
GATTAAACTTTACTGACCTTTCCATCCCTGCAAAAGGAGGCCTTCTGATTATATGCTCCAGTGCAAGGATTTTCCTTGTG
GCAAGATACTCTAATACCTGAAAGTAAATTCAGTTATATTGACATGTAAGCAAGCTAAAAAATTTCAAGGAAGTATCAGC
TAGGAAAGTTAATTCGAAATTTCAGCTATTCACATTGCCTAAGATGTAAGCGGAACTGCCTATGGGTTTGAAGTATCATT
AACCAACGTGGTGAGACGACAAATTTAAAGATAGCCAATGCCAAGTGTGTTCTGCCCATTATATAACCAGAAGCAGTAGG
TTAAAAGGAATATACCTTCAGAAGTTTCCGGATTATAGGGATCCTTTTAAAATCACCCCGGTATTGTTTCATGATATTAT
GTAACATTTGCAGACCTGGATGTGTTTAGGGGTTATTTCACTTTACGAGAGAAGGAAAGTTCACAAGATAAAAAAAACAG
ATAAGAAACATGGACCAAACTAGAAGAAGACTGTCATACCATTCTTGTTGATTATGTCCACTAAAACAGATTTTGACTTT
GTCTTCAAAAGGGCATCAAGAATCATTGAAAGATCTCGATTGCTGCGATAGGTTCACAAACAACAGGAATTCAGGCACAG
GATGCAGAATATGATAAATCTAGAAATGGGAACAAAGATAAGCAGAGGTCAGATTCTTGAATACCTATAAATTCCTTCTT
CATCCGTGCCTCGCGAAGCGGCAGTGAGCAGCAGAAGTTTCAAGTAGCCTTTTGCTGAATCCTGTTTGTGTAAGAAAAGA
AAACCAACTAAGTATGCACGCTGCGGTTGCTCGATAAAGGGGAAGTATTAAGAATAAAGAGAGTTATGCCAAGGATGTAT
CAAGGAAAAAAAAGTGCATGATCTTACAAACCCCACAAAAGAAAACAGAACGGAACAAAATATGATGTCTTAACCTTACA
AACATAACTAATTGAAGTGTAGACTAAGGAGCAATGCTATATACAACTTACCCTCCGCTTGCTTATCCCTCCTACGGCAT
CTAGTAACTCGTTCAGTTTCCCTTCAACTGCAAAATTGGTGGTGCTATTAGCGAATATGGCTGAATGGTGATGGTATCTT
AACAATTCACGTCTAAAACTAGTACATTACATGTTTCGATACTGGGAGAAACTTTCTCTGATCCTTTAGATTTGATGGGC
TGCTGTTGCAACTTATTAACTGGTATAACCTGTGCTTTGTTAACACCAGGATAAATACCTCCTTTGTCTCGCTTACTAGA
CTCAGATGAGCGAGAAGTTTTCATACGAGGACGAGGACGT
>AT1G77290.1 | chr1:29039816-29042815 FORWARD LENGTH=3000
ATATCAAAAGTTTGCCTTGTTTCTTTTCCACCTTTTCATTTTCCAGGAGATGCTTAAGAAAATTAATTATTTCAGAAGTT
TTAAGATGCAAAGATCTCAAGGTAACTTAAAAAGATTAAAGAATGTGATTGCTTTTACATTGAAATGGGACTTTTTGATT
GTAAAAGAATTTAGAATATACTAAAGAAAGGAGAGGGATAGGAAAGAAACGCATATGACTCCCCTAGAGGGGATTGATTT
TCCTATGGGCCAAATAAACCAATCAATCACTGTAATTCTCCTTTAAGAGATGCATTGTCTCCATTTCAACTTCATCGACT
GTACTTCTCTAAAATTAAGAATACTTAACTGTTGAGCTTCTTCTCTAAAGTTAGATTTCCAGGTATAGGGCTGTTTGCTG
TTTTCTCCCCCCCATTGTTCCGCAACCATGGAGGAACACTCTGTTTCTGTTGCCGAAAGTAAGTTGTCCCTATATCAGAT
GAAAACAACTCTCTCTTACGGGTTGGAGCGGTCGAGTCAGTCACAGGTGTAGCTGGTAAGATCTCATTGGAGTAAGTCAG
GTTTCCCATGGACGAGGAACAGGCTCTTACGTTTCTCTTAGCAAAAAACTCACCATGAGACACTGGCGGTAGAGGTGGAA
ATGGATAGAACGGCATGCCAGGAGCAACAGACCAGGTGGTCGGGTCCTCTTTGCCAGGTGAACCAAATTGATGAACAATG
CTAAGTGGAATCCCATAGGAAACTGGTAAGCGAGAAAGGAACTTTTGTTGCGGCTGTGCAGTAATTGCATCAGGCACATC
TGTGCAGGGTGATGAAAACCCGGGTGGAAGGTCATCTTGGACATCCTGATTTCCATTAGTTTCATCTGTTTGTTGGGACA
AGATAGTCATGATTCTTTGTTCTTTTGTCTTAGACGGCTGGTCCCATCTGCTTTTGCGCTTGCGTCCATTTGTCTCAGGA
AGACCGGAATTAGGTTCTGAATATCCCTCAGATACAGATGCTGTTTCAGGAGTTGCAGCCTTTGATGATGTGACAGACGC
AGCTGGTTCTGCAGGTCTTGGGGACTGATGATCATATCGAGGTTCTTGTGATGCTCTGAACCTTCTGTTTATAGGTGACC
TCATAGACTCCGATCTCTCCTCCCTGTTGATGCGCCAAGGTTTTCTAAAATGCTTAGGTATCCATCTGTCTCGGAAGCTC
CGCGCAATATTATGAACCTGCATACACATGAAAATAATTGGAAATTAAAAGCCAAACCTAGATACTCATCTGTTCAAGGT
CCAAAAATACGGATCACTAAAACAAAGTAAAAGGGATGCCTGGTACCGTATAGTCGTCATGCTCGGTGAATGATAGAACA
GAGTCCTTAAAGCTGCAGGTAGATAAACATTTCAATGTCATATTGTGTCCTACAAGAACCTAAAGAACTAAGAAGGTGTA
AAAGCAAGGTTCGATGAAGACAGATGAAACTATTTTTGGAGCCAGGTGACAGTTCAAATTTCTAGTAAGTTACATAGAGA
ACCAGATTAGTATGAAAAGGTAAAGCAATTTACTAGACAGCCAAATTTCAACAACTATACTAGTGACAGCATAATTTCTT
TTCAATTGTTTGATATGTTAGTTCCCACTCGATAAGGATAAGAATCAATATCTGGTCGGATGACTAGCAAAGGTGGCCAT
GATTAAACTTTACTGACCTTTCCATCCCTGCAAAAGGAGGCCTTCTGATTATATGCTCCAGTGCAAGGATTTTCCTTGTG
GCAAGATACTCTAATACCTGAAAGTAAATTCAGTTATATTGACATGTAAGCAAGCTAAAAAATTTCAAGGAAGTATCAGC
TAGGAAAGTTAATTCGAAATTTCAGCTATTCACATTGCCTAAGATGTAAGCGGAACTGCCTATGGGTTTGAAGTATCATT
AACCAACGTGGTGAGACGACAAATTTAAAGATAGCCAATGCCAAGTGTGTTCTGCCCATTATATAACCAGAAGCAGTAGG
TTAAAAGGAATATACCTTCAGAAGTTTCCGGATTATAGGGATCCTTTTAAAATCACCCCGGTATTGTTTCATGATATTAT
GTAACATTTGCAGACCTGGATGTGTTTAGGGGTTATTTCACTTTACGAGAGAAGGAAAGTTCACAAGATAAAAAAAACAG
ATAAGAAACATGGACCAAACTAGAAGAAGACTGTCATACCATTCTTGTTGATTATGTCCACTAAAACAGATTTTGACTTT
GTCTTCAAAAGGGCATCAAGAATCATTGAAAGATCTCGATTGCTGCGATAGGTTCACAAACAACAGGAATTCAGGCACAG
GATGCAGAATATGATAAATCTAGAAATGGGAACAAAGATAAGCAGAGGTCAGATTCTTGAATACCTATAAATTCCTTCTT
CATCCGTGCCTCGCGAAGCGGCAGTGAGCAGCAGAAGTTTCAAGTAGCCTTTTGCTGAATCCTGTTTGTGTAAGAAAAGA
AAACCAACTAAGTATGCACGCTGCGGTTGCTCGATAAAGGGGAAGTATTAAGAATAAAGAGAGTTATGCCAAGGATGTAT
CAAGGAAAAAAAAGTGCATGATCTTACAAACCCCACAAAAGAAAACAGAACGGAACAAAATATGATGTCTTAACCTTACA
AACATAACTAATTGAAGTGTAGACTAAGGAGCAATGCTATATACAACTTACCCTCCGCTTGCTTATCCCTCCTACGGCAT
CTAGTAACTCGTTCAGTTTCCCTTCAACTGCAAAATTGGTGGTGCTATTAGCGAATATGGCTGAATGGTGATGGTATCTT
AACAATTCACGTCTAAAACTAGTACATTACATGTTTCGATACTGGGAGAAACTTTCTCTGATCCTTTAGATTTGATGGGC
TGCTGTTGCAACTTATTAACTGGTATAACCTGTGCTTTGTTAACACCAGGATAAATACCTCCTTTGTCTCGCTTACTAGA
CTCAGATGAGCGAGAAGTTTTCATACGAGGACGAGGACGT
>AT1G77300.1 | chr1:29037160-29040159 REVERSE LENGTH=3000
GTATTCTTAATTTTAGAGAAGTACAGTCGATGAAGTTGAAATGGAGACAATGCATCTCTTAAAGGAGAATTACAGTGATT
GATTGGTTTATTTGGCCCATAGGAAAATCAATCCCCTCTAGGGGAGTCATATGCGTTTCTTTCCTATCCCTCTCCTTTCT
TTAGTATATTCTAAATTCTTTTACAATCAAAAAGTCCCATTTCAATGTAAAAGCAATCACATTCTTTAATCTTTTTAAGT
TACCTTGAGATCTTTGCATCTTAAAACTTCTGAAATAATTAATTTTCTTAAGCATCTCCTGGAAAATGAAAAGGTGGAAA
AGAAACAAGGCAAACTTTTGATATTCAATATTTTCTGAGTAAACTTCTGACTCTAACAAACATCCAAGTTTTTACAAGTG
TTGCATATTTTCTCCAGCCATTGAAGTACCTTCCAATTACCTTCTTGTAACTTGGCCGCCTCCTCACAAGAGCCCAATAC
TCAGCAAGATTCTTCCTGCTACTTATATACTCCTCTTCCAAATCCAAGAGCGATAACCGAGCTAGCACCGGGATTAGCAT
TACATCAGCCATACTAAACTCATTCCCAGCCAAATAGGTTGTCCCCTCTAGCTTTGTTTCAACCTCATCTAGAAGCCTAA
GCAAATGGTCTTTGCTTCTCCTTAAGGCCCCAGGGTCTTTTAGTTTGTCTTCTGTATCGTATGCTTCCCTTAGCTTCCTA
TGGTAAGCACTAGCTAAGTCTGGAGACTCAGCCATCCTTGCAATCACTACCATCCTCAAGAACTTGGAAACATAGAGGCG
ACGATTATCCGGTATGTGAGCAAGAGTGAAAAGTTTGGACTCCCATTCCCTAATCTTCCGCATCCATTCAACAACTTCTC
TATTAAAAGTAGCATCTTCTATACCAGAGGAAACTTCAGCTATTCTCTCTAAGTACCTAGAAAATTCAAGACCCAACAAA
AAGCTTTAATTACTACTTATAACCAAAATATCTATGACCAGAAGGGAGAATATTATCAATGGTGAGTAACATACTCTATG
ATCTCAATAGTGTCCAAAATGATGTGAGAACCATTCCTGAAAACGGGAAGTTTGGCGTTGGGATTCATCCTAAAGAAGGA
AGGGTCCATGTGCTTGCCTGTGATGGGATTGACATGGTATGATGTGTAATCAATGCCTTTCTCTTCCAAAGCTAGTCTCA
CTCTTTGGCTGTCTATTGAGTAAGGATGGTGATATAACTGCATTGTTTCAGACCAGTTCTCTCCAACTATTTGTCCAAGG
CTCCTACCAAATTATTCAAACAGAGCAGATTCTAATTTCATTGGAGCAGTGGGGGTTAAACATTCAAGCAACTTAAAACT
ACATATAATCCAAAAAAGAGTCATCAACTGATCAAACATTTCACCAAATTAACATTACAGGAGAAACTGTTAAACCTCGA
AACTTCAACAAAGAGAGATTCATATCTGGGACTAAAAAGGGGCTGAAGCACGATAATGAAGGAATCGAATCAAACACATG
AGCTTGAAAACATATAAAACATAACAGAACAGAACAGCGTCAAACAGAGATTGAAGCAAGCAAAGACAAGAACTGACGAA
ATATGACAAGACATACCCAATAAAACTGAACAACACCTTCGAGAAAGAAAGACGAGATCAAGAACTGAATCAAATCTAGA
CGAAAAAGAGAAACCTTCGTCTAGTTAGTTTCTCGAATTGAAGATTTCTATAGAAGTTTTTTTTTTCTGAAGGGAGACAA
ATACTATTACAGCTAGATTTGGCCTGAAAAAAAAAAAAAAATTAGGAAAGTGCGAGAGTATCTAATTCTCCACTGCTTAC
GTAGATGTACATGTGTACTCGCTCTCAGATGTTGCCACGTGACTCTGGTCAACTATCCGTCAAAGTCAAATGCTTTTAAG
GATCACAGTGTCCCTCAAGGATATATCTGTCTTTCCATTTCTTTTTCTTTTTTACATACACCCAAATTATTGGCTCTATT
ATTGCATCCAAAGTGTCAGTTTTTTTCTTTCATTTTTTGGAAAGGATAAAAATGATATATCTAATTTTAGAAGGTTTTTT
TAGTGGTTACAAGTATAGTAATACTTTTACACCATACCTTAAATTTATTTCCTAAAAGATAATTTCATATAAAGTAAATC
TATTGAATTTAAGAACTTTTATGTTGTAGGTCTAGAATAAAAAATGATTAAGTTAAAGGTATATTGAATCTAAGAACTTT
TATGTTGTAAGCAAGCAAGATTGTGTCTAAAGGTCTATTGATTATATAACGCGAATGAAATACTCCTCTCTTTGGGCCTA
AAAATGATTGTCGAGAGAGTTCGTGTAAGATATTGAATCTGGCCCAATTTTAGTCATAATTTATAAGCCCACTTTGGCAT
TGACAGTTATATAAAATTCAGCAGAAATTATTTAATTGAAAGATTTCTCGTAAAATGTTTTGAGTACGATGGATATTCAT
TATAACAAATAGCAAAACGACTGAAAAAAAAAGAAATATACTTATATAATAATAACATATAATTGACGTGCATGGACCAA
AAATAATACCAACCTCTAAAACAGAAGGGACAATAAATAAAGAGCATCCAAATATGTGACACGTAACTAGCCAAAAATAT
TACAAAGGTCACATTCATCATAAATCTATTGAATTTAAGAACTTTTATGTTGTAACCAAGATTGTGTCTTCCTTTCTACT
CATTTTTCGCCCAAGAAAAACAATTATAGTAGGTCCAAAAGTAATCATTTACCCAAACAAAACAAAAAAACGAGTTTTTC
AAGACTTTCATGAACAAGCTAGTTAGAGAAACATCAACGTCATGCATGTTGCAAATTCGTTCATATATCTTAGTCATTAC
TCATTTGTGTTACTAATGGTTTTGTATAGTGAAGAGAGTTGAATTTATCTACAGGCTGCATCTAGTTTTGTAAAACATAA
AATTACAAAACTCCTTTACATATCTTAGATTAACTCTTTT
>AT1G77300.2 | chr1:29037936-29040935 REVERSE LENGTH=3000
GGTCACCTATAAACAGAAGGTTCAGAGCATCACAAGAACCTCGATATGATCATCAGTCCCCAAGACCTGCAGAACCAGCT
GCGTCTGTCACATCATCAAAGGCTGCAACTCCTGAAACAGCATCTGTATCTGAGGGATATTCAGAACCTAATTCCGGTCT
TCCTGAGACAAATGGACGCAAGCGCAAAAGCAGATGGGACCAGCCGTCTAAGACAAAAGAACAAAGAATCATGACTATCT
TGTCCCAACAAACAGATGAAACTAATGGAAATCAGGATGTCCAAGATGACCTTCCACCCGGGTTTTCATCACCCTGCACA
GATGTGCCTGATGCAATTACTGCACAGCCGCAACAAAAGTTCCTTTCTCGCTTACCAGTTTCCTATGGGATTCCACTTAG
CATTGTTCATCAATTTGGTTCACCTGGCAAAGAGGACCCGACCACCTGGTCTGTTGCTCCTGGCATGCCGTTCTATCCAT
TTCCACCTCTACCGCCAGTGTCTCATGGTGAGTTTTTTGCTAAGAGAAACGTAAGAGCCTGTTCCTCGTCCATGGGAAAC
CTGACTTACTCCAATGAGATCTTACCAGCTACACCTGTGACTGACTCGACCGCTCCAACCCGTAAGAGAGAGTTGTTTTC
ATCTGATATAGGGACAACTTACTTTCGGCAACAGAAACAGAGTGTTCCTCCATGGTTGCGGAACAATGGGGGGGAGAAAA
CAGCAAACAGCCCTATACCTGGAAATCTAACTTTAGAGAAGAAGCTCAACAGTTAAGTATTCTTAATTTTAGAGAAGTAC
AGTCGATGAAGTTGAAATGGAGACAATGCATCTCTTAAAGGAGAATTACAGTGATTGATTGGTTTATTTGGCCCATAGGA
AAATCAATCCCCTCTAGGGGAGTCATATGCGTTTCTTTCCTATCCCTCTCCTTTCTTTAGTATATTCTAAATTCTTTTAC
AATCAAAAAGTCCCATTTCAATGTAAAAGCAATCACATTCTTTAATCTTTTTAAGTTACCTTGAGATCTTTGCATCTTAA
AACTTCTGAAATAATTAATTTTCTTAAGCATCTCCTGGAAAATGAAAAGGTGGAAAAGAAACAAGGCAAACTTTTGATAT
TCAATATTTTCTGAGTAAACTTCTGACTCTAACAAACATCCAAGTTTTTACAAGTGTTGCATATTTTCTCCAGCCATTGA
AGTACCTTCCAATTACCTTCTTGTAACTTGGCCGCCTCCTCACAAGAGCCCAATACTCAGCAAGATTCTTCCTGCTACTT
ATATACTCCTCTTCCAAATCCAAGAGCGATAACCGAGCTAGCACCGGGATTAGCATTACATCAGCCATACTAAACTCATT
CCCAGCCAAATAGGTTGTCCCCTCTAGCTTTGTTTCAACCTCATCTAGAAGCCTAAGCAAATGGTCTTTGCTTCTCCTTA
AGGCCCCAGGGTCTTTTAGTTTGTCTTCTGTATCGTATGCTTCCCTTAGCTTCCTATGGTAAGCACTAGCTAAGTCTGGA
GACTCAGCCATCCTTGCAATCACTACCATCCTCAAGAACTTGGAAACATAGAGGCGACGATTATCCGGTATGTGAGCAAG
AGTGAAAAGTTTGGACTCCCATTCCCTAATCTTCCGCATCCATTCAACAACTTCTCTATTAAAAGTAGCATCTTCTATAC
CAGAGGAAACTTCAGCTATTCTCTCTAAGTACCTAGAAAATTCAAGACCCAACAAAAAGCTTTAATTACTACTTATAACC
AAAATATCTATGACCAGAAGGGAGAATATTATCAATGGTGAGTAACATACTCTATGATCTCAATAGTGTCCAAAATGATG
TGAGAACCATTCCTGAAAACGGGAAGTTTGGCGTTGGGATTCATCCTAAAGAAGGAAGGGTCCATGTGCTTGCCTGTGAT
GGGATTGACATGGTATGATGTGTAATCAATGCCTTTCTCTTCCAAAGCTAGTCTCACTCTTTGGCTGTCTATTGAGTAAG
GATGGTGATATAACTGCATTGTTTCAGACCAGTTCTCTCCAACTATTTGTCCAAGGCTCCTACCAAATTATTCAAACAGA
GCAGATTCTAATTTCATTGGAGCAGTGGGGGTTAAACATTCAAGCAACTTAAAACTACATATAATCCAAAAAAGAGTCAT
CAACTGATCAAACATTTCACCAAATTAACATTACAGGAGAAACTGTTAAACCTCGAAACTTCAACAAAGAGAGATTCATA
TCTGGGACTAAAAAGGGGCTGAAGCACGATAATGAAGGAATCGAATCAAACACATGAGCTTGAAAACATATAAAACATAA
CAGAACAGAACAGCGTCAAACAGAGATTGAAGCAAGCAAAGACAAGAACTGACGAAATATGACAAGACATACCCAATAAA
ACTGAACAACACCTTCGAGAAAGAAAGACGAGATCAAGAACTGAATCAAATCTAGACGAAAAAGAGAAACCTTCGTCTAG
TTAGTTTCTCGAATTGAAGATTTCTATAGAAGTTTTTTTTTTCTGAAGGGAGACAAATACTATTACAGCTAGATTTGGCC
TGAAAAAAAAAAAAAAATTAGGAAAGTGCGAGAGTATCTAATTCTCCACTGCTTACGTAGATGTACATGTGTACTCGCTC
TCAGATGTTGCCACGTGACTCTGGTCAACTATCCGTCAAAGTCAAATGCTTTTAAGGATCACAGTGTCCCTCAAGGATAT
ATCTGTCTTTCCATTTCTTTTTCTTTTTTACATACACCCAAATTATTGGCTCTATTATTGCATCCAAAGTGTCAGTTTTT
TTCTTTCATTTTTTGGAAAGGATAAAAATGATATATCTAATTTTAGAAGGTTTTTTTAGTGGTTACAAGTATAGTAATAC
TTTTACACCATACCTTAAATTTATTTCCTAAAAGATAATTTCATATAAAGTAAATCTATTGAATTTAAGAACTTTTATGT
TGTAGGTCTAGAATAAAAAATGATTAAGTTAAAGGTATAT
>AT1G77310.1 | chr1:29056180-29059179 FORWARD LENGTH=3000
GTACTACAGCTTAGATTTTTTTTCTCAAAGTCTGGCTCTAGCCTTGCCTTTGTTTTTCGTAGCTATAGTTTCGCTTCTAA
TTTTTGCGCCTAGTATTGATTTTCTAGTCGTTTCTTACGTAGAAGACGAAGTCCCTCTCCTCGTTACAAATTAAAGATGT
TAAGAGAAGCTCCAATTCTTTCAATCTGTTTTTTTTGACGGAATAAACCAACACATGTAGCCTATTTCTAAATGGGTCTA
AATTTGTCGGCGGCCCAATAAGGGGTCATAATAAAAGAATAAAAAGCCTTAAAAAGGAATTAGTATGTATCTGAAATCAA
GCTCACTGGACTGGACGACCAAAAAAAAAGCGCACCGAAAATTCCCGCGTTCTCTTCTTACCAGTTACCACGCCGAATCA
CTGACCTCAAATCCAGAGCTTGACGAATCTCGTGCTATGCGAATGCTACTAGGTTCTAATATCCATCTTCTTCCGACGAT
TCTAGGGTTTCAATTTTCTCCGATAACCCCGTGAAGCTCTTACAAAGTCGAGAAGTGCGTGGTTAGGTTTTCCGGCGGCG
ATGAAGACGACGCAACTGTTCAAAGGGGCAAATGTTTTTATGTCTCGGAATCTGGTGCCTCCTGAAGTCTTCGACACACT
TCTCGATGCTTTCAAGCTTAACGGTGCCGAAATCTTCCTCTGCTGCGACCCATCTCGGAGTGGTCCCTCTGATTTCCATG
TCATCGCTTCTCCCGATCATGTGCGAAATGTTCTTTCTTATATATCCCTGCAATTGCTTATTTCGTTATATAATCTGCTC
TTATTGCCATTTTTTTGGGGTTTTACAGGAGAAATTTAAGGATCTTAAAGCCAAGGGTTGTAACTTAATAGGTGAGATGA
GATTTATTTTATATTTCTTGTCACTTAATAAATCAATTGATTCTGTGTTTGTGAATTTTCTTAATTGGATTTATGTTTAT
TGCGTGGCAGGTCCGCAATGTGCGCTCTTCTGTGCAAAAGAGGGTAGACCACTGCCACAAAGGGGATTCACTTGTTGCCT
AGCCATGGATGGTCTAAAAGTTCTTGCTTCTGGTTTTCTGGTAGATGAGAAGGTACTTCTTTTGTCAGTGTAATAGATGT
CGTTTTTAGTTTATTAGTATCCTTTATTCCCCTTGTACTGTAATCTCCATGGGAATGGTTGTGAGTCTATGTTCGTTCAC
CTATCGATTATGAGATTAACAGTGTGCATATGACATAGTATTGAATACTTGTGTCTCTTTGTTTCCCATTGCGCAACTAA
ACAATTTTAGAAATTTTGGTTTATGGTTCAATTTCTGTGTTAAAAGAAAAAAACTGACCTCTCTTTTGATTTAGTTGAAA
TGTGTTTTTAGAGTGTACGAAGCATGTAGATTAAAAAATGATTTCTGTTGAGGGAATTGTTTTTTCAGTTACTCTGAAGG
ACTAATCCCTCTTAATTGATTGATTGCAATTCTTTTGAAGGTCAAGATCAAGGAGTTGGTTACTTCCATGGGGGGCGTTT
TACTTTCCAGAGCTTCTTCTGATGTGAACTTCGTCATTGTGAAAAATGTCTTGGCTGCCAAGTACAAGGTCTATTGTTCA
AAGATTGCGATCAATATTCTTTTACCTTCTGAAGGTTCACATCTGTAGATTATATAACTAGCTTCTTATCAGTTTCACCT
TTGCTTTAGTAACATATCAATACCGCTGTTTTCCATAATGCATCTCAGAAAATTATTCCAACTATGTTAGATAAACTAAA
AGTGTTTATCAGTTCATTTAGCTTTACCCCAATTAGATGAATTTTTCTCTGTCGATGCCGGTAAATTAAAGTTAGATAGA
ATCATAGAAGTGGCTGTTGATCTTTTGCACGGTGCATGTGAGAAATTACATTTTCCCAGCAGTACATAGTGCCTACATTA
AAAGAAGAGAGGCCTTTTCGCGTAAGTAAAGATGTAAAATGCCCCTAATGAAGGCCTCAAAATATAGGTTGTCGTCATCC
CCCTATTGACGGGTTCTGCTTTGTTCATTTTTAGATGGTAGCTGGATGATGTATATAATACTTAGGCTAATGCAGGATTG
CAGGTTTACTTCTCAGAGTGAAAAACACCGTTGTTTTCTGAAATTATTTTTAGTCAGCGTCGTGCCTCTACTGACTTATC
ATTACATATTATATCCTAGAGCAGAGTGAACTGATGAGGTTCATGAGGAAGCTGTTATGCCTATTTCATTGGGTCTGATA
AATATATCTTATTTTAACTTGCAGTGGGCCCTGAATAAGAAGCCAATCGTTACTCTGAATTGGTTACATCGGTGTTGGAA
TGAGCACCGTGTGGTTCCTCAGGAACCATATAAGATTCCTCCTTTTTCTGGATTGACAATCTGTGTCACAAGAATTCCAG
CAGGTTAGAAAACCGGTATATTCAACATATGCGAATTAGGTTCTTTGTTGACAGTTAATCAGTGATTTATTATCAGATGA
ACGCAAGGGAATGGAAAAGGTAATTTCAGAATATGGAGGGAGCTACTCTGCTGAGCTAACAAAGAGTTGTACACATTTGA
TCGCTGATATATCCTTTGAAACAAAATTTAAAAATGTGCTATTCCTAGGACATATGTTGATTTTGTGTGCGCATTCAGTT
GTGCTGATAAATTAGCAGTATTCAAGGCTTACCAATCGGGTTCTCTGAAGTTACAAGATATGTGAATATAACCATTACGT
GGTTGATATATAGATGCCTTAAATTCCAAGTTCCTGTGCACTAAAGTTTGAGGTTGCGTTATTTGGACTTTAATGAAAAA
TGATTCCTTGACCTTGCATACGCTGCTGAAGGTGACAAATACAAAGTTGCTCGAAAATGGGGTCACATTCAAATTGTCAC
ACGGAAATGGTTTCAGCAGTCCATCGATAAAAAGGGTGACGTTGGGTGCTTCTGCATTTTATACATTCTCTTACTGATCA
GTGATCGGTATATTGGCTCTCTATAAGTTAACAGATTCAT
>AT1G77310.2 | chr1:29056180-29059179 FORWARD LENGTH=3000
GTACTACAGCTTAGATTTTTTTTCTCAAAGTCTGGCTCTAGCCTTGCCTTTGTTTTTCGTAGCTATAGTTTCGCTTCTAA
TTTTTGCGCCTAGTATTGATTTTCTAGTCGTTTCTTACGTAGAAGACGAAGTCCCTCTCCTCGTTACAAATTAAAGATGT
TAAGAGAAGCTCCAATTCTTTCAATCTGTTTTTTTTGACGGAATAAACCAACACATGTAGCCTATTTCTAAATGGGTCTA
AATTTGTCGGCGGCCCAATAAGGGGTCATAATAAAAGAATAAAAAGCCTTAAAAAGGAATTAGTATGTATCTGAAATCAA
GCTCACTGGACTGGACGACCAAAAAAAAAGCGCACCGAAAATTCCCGCGTTCTCTTCTTACCAGTTACCACGCCGAATCA
CTGACCTCAAATCCAGAGCTTGACGAATCTCGTGCTATGCGAATGCTACTAGGTTCTAATATCCATCTTCTTCCGACGAT
TCTAGGGTTTCAATTTTCTCCGATAACCCCGTGAAGCTCTTACAAAGTCGAGAAGTGCGTGGTTAGGTTTTCCGGCGGCG
ATGAAGACGACGCAACTGTTCAAAGGGGCAAATGTTTTTATGTCTCGGAATCTGGTGCCTCCTGAAGTCTTCGACACACT
TCTCGATGCTTTCAAGCTTAACGGTGCCGAAATCTTCCTCTGCTGCGACCCATCTCGGAGTGGTCCCTCTGATTTCCATG
TCATCGCTTCTCCCGATCATGTGCGAAATGTTCTTTCTTATATATCCCTGCAATTGCTTATTTCGTTATATAATCTGCTC
TTATTGCCATTTTTTTGGGGTTTTACAGGAGAAATTTAAGGATCTTAAAGCCAAGGGTTGTAACTTAATAGGTGAGATGA
GATTTATTTTATATTTCTTGTCACTTAATAAATCAATTGATTCTGTGTTTGTGAATTTTCTTAATTGGATTTATGTTTAT
TGCGTGGCAGGTCCGCAATGTGCGCTCTTCTGTGCAAAAGAGGGTAGACCACTGCCACAAAGGGGATTCACTTGTTGCCT
AGCCATGGATGGTCTAAAAGTTCTTGCTTCTGGTTTTCTGGTAGATGAGAAGGTACTTCTTTTGTCAGTGTAATAGATGT
CGTTTTTAGTTTATTAGTATCCTTTATTCCCCTTGTACTGTAATCTCCATGGGAATGGTTGTGAGTCTATGTTCGTTCAC
CTATCGATTATGAGATTAACAGTGTGCATATGACATAGTATTGAATACTTGTGTCTCTTTGTTTCCCATTGCGCAACTAA
ACAATTTTAGAAATTTTGGTTTATGGTTCAATTTCTGTGTTAAAAGAAAAAAACTGACCTCTCTTTTGATTTAGTTGAAA
TGTGTTTTTAGAGTGTACGAAGCATGTAGATTAAAAAATGATTTCTGTTGAGGGAATTGTTTTTTCAGTTACTCTGAAGG
ACTAATCCCTCTTAATTGATTGATTGCAATTCTTTTGAAGGTCAAGATCAAGGAGTTGGTTACTTCCATGGGGGGCGTTT
TACTTTCCAGAGCTTCTTCTGATGTGAACTTCGTCATTGTGAAAAATGTCTTGGCTGCCAAGTACAAGGTCTATTGTTCA
AAGATTGCGATCAATATTCTTTTACCTTCTGAAGGTTCACATCTGTAGATTATATAACTAGCTTCTTATCAGTTTCACCT
TTGCTTTAGTAACATATCAATACCGCTGTTTTCCATAATGCATCTCAGAAAATTATTCCAACTATGTTAGATAAACTAAA
AGTGTTTATCAGTTCATTTAGCTTTACCCCAATTAGATGAATTTTTCTCTGTCGATGCCGGTAAATTAAAGTTAGATAGA
ATCATAGAAGTGGCTGTTGATCTTTTGCACGGTGCATGTGAGAAATTACATTTTCCCAGCAGTACATAGTGCCTACATTA
AAAGAAGAGAGGCCTTTTCGCGTAAGTAAAGATGTAAAATGCCCCTAATGAAGGCCTCAAAATATAGGTTGTCGTCATCC
CCCTATTGACGGGTTCTGCTTTGTTCATTTTTAGATGGTAGCTGGATGATGTATATAATACTTAGGCTAATGCAGGATTG
CAGGTTTACTTCTCAGAGTGAAAAACACCGTTGTTTTCTGAAATTATTTTTAGTCAGCGTCGTGCCTCTACTGACTTATC
ATTACATATTATATCCTAGAGCAGAGTGAACTGATGAGGTTCATGAGGAAGCTGTTATGCCTATTTCATTGGGTCTGATA
AATATATCTTATTTTAACTTGCAGTGGGCCCTGAATAAGAAGCCAATCGTTACTCTGAATTGGTTACATCGGTGTTGGAA
TGAGCACCGTGTGGTTCCTCAGGAACCATATAAGATTCCTCCTTTTTCTGGATTGACAATCTGTGTCACAAGAATTCCAG
CAGGTTAGAAAACCGGTATATTCAACATATGCGAATTAGGTTCTTTGTTGACAGTTAATCAGTGATTTATTATCAGATGA
ACGCAAGGGAATGGAAAAGGTAATTTCAGAATATGGAGGGAGCTACTCTGCTGAGCTAACAAAGAGTTGTACACATTTGA
TCGCTGATATATCCTTTGAAACAAAATTTAAAAATGTGCTATTCCTAGGACATATGTTGATTTTGTGTGCGCATTCAGTT
GTGCTGATAAATTAGCAGTATTCAAGGCTTACCAATCGGGTTCTCTGAAGTTACAAGATATGTGAATATAACCATTACGT
GGTTGATATATAGATGCCTTAAATTCCAAGTTCCTGTGCACTAAAGTTTGAGGTTGCGTTATTTGGACTTTAATGAAAAA
TGATTCCTTGACCTTGCATACGCTGCTGAAGGTGACAAATACAAAGTTGCTCGAAAATGGGGTCACATTCAAATTGTCAC
ACGGAAATGGTTTCAGCAGTCCATCGATAAAAAGGGTGACGTTGGGTGCTTCTGCATTTTATACATTCTCTTACTGATCA
GTGATCGGTATATTGGCTCTCTATAAGTTAACAGATTCAT
>AT1G77320.1 | chr1:29062711-29065710 FORWARD LENGTH=3000
AGAGACAGAGTGAGGTGCTCGTTGAGACAGAAACATCAACCATGTGTGTCCTGATGAGAAGTCCGATGAAATGTTGGAAA
AGCATTCATTAAAGAAACATCAAGGTCATTGATCATATTTATATGTAGATCACAGTTTTTTTTCTTTTTATAAAGTAATT
TTGTTAAGTTTATGAGAATGATGCAGACATTCCTATACTTCCGGTTACCGTTTTTGCTGCTAGGTTACAGATTTATATGA
TGTTTTTTCCCTCTAATTTTAGTCATCCACAAGAGACAAAAGAAAAAGGCACACACATTTATATTCAAAAACTAAGAACA
TAGGTCACACAAGAAAGATTCATACATCACATGGCAAAACAAAAAAAAACAAAAAAATATAAAGCCTGGAGAGCAGATGC
CAAATTTTTAACTATATAATTTGGCATTTATAGCTTAAGAGAAAATACATAATGGGTGTAGATAAAACAGTGATAGTACT
GTAAAAATAAATAAAATAGTACATTTAGAGAGACTTTACAGCTAGAAAACGAGGCTCTTTAGGCATGAACTTCTGGTTTG
CATAAACATCCATGTAATCTCCAAACACAAACTTTGGATACTTCTTCTCACTTCCTTCCTCTTCCGCCACCGCGGCTGGC
CCTATCGCCGCCTTGTACGACGGATTGTAGAAGGAAGCTATAGACCTTCTGTTTCCTTCCTCCCTCGCCAACACCCTGTG
CCACGCACTCTTGTACCTGCCAACCACATTTTGGTTAAAACTTTATACTCAAAATTGTATATTTTGTACTAGTGTTGTCG
TCGTGTCACCACTGTTTCCGGATCAAGTCGAGATTAGTGTTTTGGTTCGTAAAAGATGAGTGAAAAATACCTTCCGTTGC
TAAGAACTTCAATCTGATCACCAGTGTTGATAACAATGGCATTAGGTAGAGGCTGAACATCGATCCACTCGCCGTCTTTC
AAGACCTGAAGGCCATCATATTCATCGTCTTGGAAAAGCAAAACGACACCTCCTGCATCAGTATGAGCTCGAAGGCCATT
GACTAGCTCAGGATGAGGACAAGGAGGGTAATGGCTGACTTTAGTCCCAAAGAAAGCTGTCTCTTCTCCATCTTCCATTC
CTTCATTGAAAGCTTTCTTTATGTAACCTTTAGGCAAACCCAAATTCTCATCCATCACTTCCATCATCTTGCTCGCTAGC
TTCCTCACTTCTTCTCTGTATTCTCCCATAGTCTCTCTGTTTTTACGTACAAATAGAAAAACACAAAGGTGAGATTTTTG
AAAATGGGTTTGAAAGATTTTGACTAGTTTTAAAAGAGAAAATGTTTACTTAATGTTGGATGGCCATTCGTTTTGGTTAT
GGTCCAAGAGAGTGAAGACATCTTCCCAGTCCACGTTTTCTAGCTTCTCGCCAGAGTTCTTTTGAACCAATTCGTTGAGC
AACTTCACGGGATTAGAAGTCTTGAATGCTTCTTCTCTCTCTGTTTTGTAGCAATCTGAGCTCAGCTTCTTCACCTTATT
TAGAAGCTCCAATGGAATACCATGGTTCACCAGCTACATACATACACAGATAAGCACATGAAAACAGAGAGACAGAGAGA
GTGTGTGTTCTGTTTTTTGTTAGTTAGATCCGAACCTGAAAAAATCCCCACTCTTCGCAAGCTCTAGCGATTTCAGACAG
TGTCTTCTCTCTTTCTTCACCATTGAGTTTGGAGAAATCGATAACAGGAATCGCCATTTCAGATCCGCAAAGAGAGAGAG
AGAGACAGATGTGTTTTTGGCAAGTCAAAAAAGACTCTGTTTAGTAGTAATCTTCTGATTTAGTTGTGAAGATTATGGAA
AGCTTAAGCCTCCATTTATACTATTTCTAAATTTTCCCATGTATTTGTTTTCTTTAACGAAAATGAAAAAAACGTAACAG
TGACCAGTTGACTATTGTATTTAATTTATCGTTCATTTTTACGTTATGTTATTTTTTAAAAGCTAAGCATGCATAAGTAC
AACCGTTGAATCTTATAGTTTCCATATTGAAAATATCACTTACAAAAATTGGGATGCACAAAACCAATGCGTTTATGAAA
ATTTTAAATATCCTTTAGTTACAGTTAGTCCATCTTCTGACTTTTTATGTTTTAAAAAACAAAAGTTACTAATAGAGATT
AAGGAATTATATATAGTTATTGAACATTTGTATAATCCTTGGCATTAGTAAAACTATATATTTTATAATCTTAAGTTTAA
ATTGTATGCTACGATATGATTATGGATGAAACAGAAATCCCTTACATATATAGTAATGATATGGTTACTCCAGTTTGAAA
TTCCTTTATTAAACAGAGTACAGACTAATACCTCTTGACTTTAGATTACGATGAGATTTTCACATAAATGATTAATGAGC
AAAAGAAGAAAGAGACAGAGACATGGTTTTTATTTAATTTATATGTATTGCCTCTTTTATAGCTTATGAGTTATGAACAT
GGAAAGTTATAATAGGTTAGCTAATTATTATCCAAAAATAAACTAATAGGCCTTGTTTTCATGGTACGTGGACAATTTAG
ATTTTAGGGGAACATGGAGGATTTTATCTATATAAATTGTAGAAGACATTAAAGAACATATACACTACTAATTTTGCATA
AAGCTAACTAAATAGTACTATAAAACTAGAAGATAATTATCAAGAACATGTATAAAATTAGAGGAAAAAGTTATTAATTA
GTGGAAATAATTGTATGTACAGCACAGCCATCTCTGCTGTACACATGAGCAGGTGATGTCTCGTTTTTGTCCTCATCCCA
AAACTCAGTTGAGCACAATAACTAACAGAGTCTCTCTAATTATATAATTTCCAACTAATCTTTAATATTATCAACACAGA
GGTGAAATAAACAAAAAAACAGAGGTTGAGATCAGTATCACCAACTAGGATCAAACCATATAATTTGTGCCAATTTTCTT
ACGATTAATTCGGCAGGAAAGGAGTAGGATTAGCTCATGT
>AT1G77320.2 | chr1:29062711-29065710 FORWARD LENGTH=3000
AGAGACAGAGTGAGGTGCTCGTTGAGACAGAAACATCAACCATGTGTGTCCTGATGAGAAGTCCGATGAAATGTTGGAAA
AGCATTCATTAAAGAAACATCAAGGTCATTGATCATATTTATATGTAGATCACAGTTTTTTTTCTTTTTATAAAGTAATT
TTGTTAAGTTTATGAGAATGATGCAGACATTCCTATACTTCCGGTTACCGTTTTTGCTGCTAGGTTACAGATTTATATGA
TGTTTTTTCCCTCTAATTTTAGTCATCCACAAGAGACAAAAGAAAAAGGCACACACATTTATATTCAAAAACTAAGAACA
TAGGTCACACAAGAAAGATTCATACATCACATGGCAAAACAAAAAAAAACAAAAAAATATAAAGCCTGGAGAGCAGATGC
CAAATTTTTAACTATATAATTTGGCATTTATAGCTTAAGAGAAAATACATAATGGGTGTAGATAAAACAGTGATAGTACT
GTAAAAATAAATAAAATAGTACATTTAGAGAGACTTTACAGCTAGAAAACGAGGCTCTTTAGGCATGAACTTCTGGTTTG
CATAAACATCCATGTAATCTCCAAACACAAACTTTGGATACTTCTTCTCACTTCCTTCCTCTTCCGCCACCGCGGCTGGC
CCTATCGCCGCCTTGTACGACGGATTGTAGAAGGAAGCTATAGACCTTCTGTTTCCTTCCTCCCTCGCCAACACCCTGTG
CCACGCACTCTTGTACCTGCCAACCACATTTTGGTTAAAACTTTATACTCAAAATTGTATATTTTGTACTAGTGTTGTCG
TCGTGTCACCACTGTTTCCGGATCAAGTCGAGATTAGTGTTTTGGTTCGTAAAAGATGAGTGAAAAATACCTTCCGTTGC
TAAGAACTTCAATCTGATCACCAGTGTTGATAACAATGGCATTAGGTAGAGGCTGAACATCGATCCACTCGCCGTCTTTC
AAGACCTGAAGGCCATCATATTCATCGTCTTGGAAAAGCAAAACGACACCTCCTGCATCAGTATGAGCTCGAAGGCCATT
GACTAGCTCAGGATGAGGACAAGGAGGGTAATGGCTGACTTTAGTCCCAAAGAAAGCTGTCTCTTCTCCATCTTCCATTC
CTTCATTGAAAGCTTTCTTTATGTAACCTTTAGGCAAACCCAAATTCTCATCCATCACTTCCATCATCTTGCTCGCTAGC
TTCCTCACTTCTTCTCTGTATTCTCCCATAGTCTCTCTGTTTTTACGTACAAATAGAAAAACACAAAGGTGAGATTTTTG
AAAATGGGTTTGAAAGATTTTGACTAGTTTTAAAAGAGAAAATGTTTACTTAATGTTGGATGGCCATTCGTTTTGGTTAT
GGTCCAAGAGAGTGAAGACATCTTCCCAGTCCACGTTTTCTAGCTTCTCGCCAGAGTTCTTTTGAACCAATTCGTTGAGC
AACTTCACGGGATTAGAAGTCTTGAATGCTTCTTCTCTCTCTGTTTTGTAGCAATCTGAGCTCAGCTTCTTCACCTTATT
TAGAAGCTCCAATGGAATACCATGGTTCACCAGCTACATACATACACAGATAAGCACATGAAAACAGAGAGACAGAGAGA
GTGTGTGTTCTGTTTTTTGTTAGTTAGATCCGAACCTGAAAAAATCCCCACTCTTCGCAAGCTCTAGCGATTTCAGACAG
TGTCTTCTCTCTTTCTTCACCATTGAGTTTGGAGAAATCGATAACAGGAATCGCCATTTCAGATCCGCAAAGAGAGAGAG
AGAGACAGATGTGTTTTTGGCAAGTCAAAAAAGACTCTGTTTAGTAGTAATCTTCTGATTTAGTTGTGAAGATTATGGAA
AGCTTAAGCCTCCATTTATACTATTTCTAAATTTTCCCATGTATTTGTTTTCTTTAACGAAAATGAAAAAAACGTAACAG
TGACCAGTTGACTATTGTATTTAATTTATCGTTCATTTTTACGTTATGTTATTTTTTAAAAGCTAAGCATGCATAAGTAC
AACCGTTGAATCTTATAGTTTCCATATTGAAAATATCACTTACAAAAATTGGGATGCACAAAACCAATGCGTTTATGAAA
ATTTTAAATATCCTTTAGTTACAGTTAGTCCATCTTCTGACTTTTTATGTTTTAAAAAACAAAAGTTACTAATAGAGATT
AAGGAATTATATATAGTTATTGAACATTTGTATAATCCTTGGCATTAGTAAAACTATATATTTTATAATCTTAAGTTTAA
ATTGTATGCTACGATATGATTATGGATGAAACAGAAATCCCTTACATATATAGTAATGATATGGTTACTCCAGTTTGAAA
TTCCTTTATTAAACAGAGTACAGACTAATACCTCTTGACTTTAGATTACGATGAGATTTTCACATAAATGATTAATGAGC
AAAAGAAGAAAGAGACAGAGACATGGTTTTTATTTAATTTATATGTATTGCCTCTTTTATAGCTTATGAGTTATGAACAT
GGAAAGTTATAATAGGTTAGCTAATTATTATCCAAAAATAAACTAATAGGCCTTGTTTTCATGGTACGTGGACAATTTAG
ATTTTAGGGGAACATGGAGGATTTTATCTATATAAATTGTAGAAGACATTAAAGAACATATACACTACTAATTTTGCATA
AAGCTAACTAAATAGTACTATAAAACTAGAAGATAATTATCAAGAACATGTATAAAATTAGAGGAAAAAGTTATTAATTA
GTGGAAATAATTGTATGTACAGCACAGCCATCTCTGCTGTACACATGAGCAGGTGATGTCTCGTTTTTGTCCTCATCCCA
AAACTCAGTTGAGCACAATAACTAACAGAGTCTCTCTAATTATATAATTTCCAACTAATCTTTAATATTATCAACACAGA
GGTGAAATAAACAAAAAAACAGAGGTTGAGATCAGTATCACCAACTAGGATCAAACCATATAATTTGTGCCAATTTTCTT
ACGATTAATTCGGCAGGAAAGGAGTAGGATTAGCTCATGT
>AT1G77320.3 | chr1:29062711-29065710 FORWARD LENGTH=3000
AGAGACAGAGTGAGGTGCTCGTTGAGACAGAAACATCAACCATGTGTGTCCTGATGAGAAGTCCGATGAAATGTTGGAAA
AGCATTCATTAAAGAAACATCAAGGTCATTGATCATATTTATATGTAGATCACAGTTTTTTTTCTTTTTATAAAGTAATT
TTGTTAAGTTTATGAGAATGATGCAGACATTCCTATACTTCCGGTTACCGTTTTTGCTGCTAGGTTACAGATTTATATGA
TGTTTTTTCCCTCTAATTTTAGTCATCCACAAGAGACAAAAGAAAAAGGCACACACATTTATATTCAAAAACTAAGAACA
TAGGTCACACAAGAAAGATTCATACATCACATGGCAAAACAAAAAAAAACAAAAAAATATAAAGCCTGGAGAGCAGATGC
CAAATTTTTAACTATATAATTTGGCATTTATAGCTTAAGAGAAAATACATAATGGGTGTAGATAAAACAGTGATAGTACT
GTAAAAATAAATAAAATAGTACATTTAGAGAGACTTTACAGCTAGAAAACGAGGCTCTTTAGGCATGAACTTCTGGTTTG
CATAAACATCCATGTAATCTCCAAACACAAACTTTGGATACTTCTTCTCACTTCCTTCCTCTTCCGCCACCGCGGCTGGC
CCTATCGCCGCCTTGTACGACGGATTGTAGAAGGAAGCTATAGACCTTCTGTTTCCTTCCTCCCTCGCCAACACCCTGTG
CCACGCACTCTTGTACCTGCCAACCACATTTTGGTTAAAACTTTATACTCAAAATTGTATATTTTGTACTAGTGTTGTCG
TCGTGTCACCACTGTTTCCGGATCAAGTCGAGATTAGTGTTTTGGTTCGTAAAAGATGAGTGAAAAATACCTTCCGTTGC
TAAGAACTTCAATCTGATCACCAGTGTTGATAACAATGGCATTAGGTAGAGGCTGAACATCGATCCACTCGCCGTCTTTC
AAGACCTGAAGGCCATCATATTCATCGTCTTGGAAAAGCAAAACGACACCTCCTGCATCAGTATGAGCTCGAAGGCCATT
GACTAGCTCAGGATGAGGACAAGGAGGGTAATGGCTGACTTTAGTCCCAAAGAAAGCTGTCTCTTCTCCATCTTCCATTC
CTTCATTGAAAGCTTTCTTTATGTAACCTTTAGGCAAACCCAAATTCTCATCCATCACTTCCATCATCTTGCTCGCTAGC
TTCCTCACTTCTTCTCTGTATTCTCCCATAGTCTCTCTGTTTTTACGTACAAATAGAAAAACACAAAGGTGAGATTTTTG
AAAATGGGTTTGAAAGATTTTGACTAGTTTTAAAAGAGAAAATGTTTACTTAATGTTGGATGGCCATTCGTTTTGGTTAT
GGTCCAAGAGAGTGAAGACATCTTCCCAGTCCACGTTTTCTAGCTTCTCGCCAGAGTTCTTTTGAACCAATTCGTTGAGC
AACTTCACGGGATTAGAAGTCTTGAATGCTTCTTCTCTCTCTGTTTTGTAGCAATCTGAGCTCAGCTTCTTCACCTTATT
TAGAAGCTCCAATGGAATACCATGGTTCACCAGCTACATACATACACAGATAAGCACATGAAAACAGAGAGACAGAGAGA
GTGTGTGTTCTGTTTTTTGTTAGTTAGATCCGAACCTGAAAAAATCCCCACTCTTCGCAAGCTCTAGCGATTTCAGACAG
TGTCTTCTCTCTTTCTTCACCATTGAGTTTGGAGAAATCGATAACAGGAATCGCCATTTCAGATCCGCAAAGAGAGAGAG
AGAGACAGATGTGTTTTTGGCAAGTCAAAAAAGACTCTGTTTAGTAGTAATCTTCTGATTTAGTTGTGAAGATTATGGAA
AGCTTAAGCCTCCATTTATACTATTTCTAAATTTTCCCATGTATTTGTTTTCTTTAACGAAAATGAAAAAAACGTAACAG
TGACCAGTTGACTATTGTATTTAATTTATCGTTCATTTTTACGTTATGTTATTTTTTAAAAGCTAAGCATGCATAAGTAC
AACCGTTGAATCTTATAGTTTCCATATTGAAAATATCACTTACAAAAATTGGGATGCACAAAACCAATGCGTTTATGAAA
ATTTTAAATATCCTTTAGTTACAGTTAGTCCATCTTCTGACTTTTTATGTTTTAAAAAACAAAAGTTACTAATAGAGATT
AAGGAATTATATATAGTTATTGAACATTTGTATAATCCTTGGCATTAGTAAAACTATATATTTTATAATCTTAAGTTTAA
ATTGTATGCTACGATATGATTATGGATGAAACAGAAATCCCTTACATATATAGTAATGATATGGTTACTCCAGTTTGAAA
TTCCTTTATTAAACAGAGTACAGACTAATACCTCTTGACTTTAGATTACGATGAGATTTTCACATAAATGATTAATGAGC
AAAAGAAGAAAGAGACAGAGACATGGTTTTTATTTAATTTATATGTATTGCCTCTTTTATAGCTTATGAGTTATGAACAT
GGAAAGTTATAATAGGTTAGCTAATTATTATCCAAAAATAAACTAATAGGCCTTGTTTTCATGGTACGTGGACAATTTAG
ATTTTAGGGGAACATGGAGGATTTTATCTATATAAATTGTAGAAGACATTAAAGAACATATACACTACTAATTTTGCATA
AAGCTAACTAAATAGTACTATAAAACTAGAAGATAATTATCAAGAACATGTATAAAATTAGAGGAAAAAGTTATTAATTA
GTGGAAATAATTGTATGTACAGCACAGCCATCTCTGCTGTACACATGAGCAGGTGATGTCTCGTTTTTGTCCTCATCCCA
AAACTCAGTTGAGCACAATAACTAACAGAGTCTCTCTAATTATATAATTTCCAACTAATCTTTAATATTATCAACACAGA
GGTGAAATAAACAAAAAAACAGAGGTTGAGATCAGTATCACCAACTAGGATCAAACCATATAATTTGTGCCAATTTTCTT
ACGATTAATTCGGCAGGAAAGGAGTAGGATTAGCTCATGT
>AT1G77330.1 | chr1:29060215-29063214 REVERSE LENGTH=3000
ATGTACTATTTTATTTATTTTTACAGTACTATCACTGTTTTATCTACACCCATTATGTATTTTCTCTTAAGCTATAAATG
CCAAATTATATAGTTAAAAATTTGGCATCTGCTCTCCAGGCTTTATATTTTTTTGTTTTTTTTTGTTTTGCCATGTGATG
TATGAATCTTTCTTGTGTGACCTATGTTCTTAGTTTTTGAATATAAATGTGTGTGCCTTTTTCTTTTGTCTCTTGTGGAT
GACTAAAATTAGAGGGAAAAAACATCATATAAATCTGTAACCTAGCAGCAAAAACGGTAACCGGAAGTATAGGAATGTCT
GCATCATTCTCATAAACTTAACAAAATTACTTTATAAAAAGAAAAAAAACTGTGATCTACATATAAATATGATCAATGAC
CTTGATGTTTCTTTAATGAATGCTTTTCCAACATTTCATCGGACTTCTCATCAGGACACACATGGTTGATGTTTCTGTCT
CAACGAGCACCTCACTCTGTCTCTTTATGTTAAGCTGCTTCGTGTTCTAACTCTGTCTATAAGCATCTGCCTTCCTGAAA
GATCTTCCTCGTAACCAACAACCTGCAAATTTCTTGAAATTTGTAAGTAACTCCGCAATTTCAGGTTGTGAATGGAATCC
TCAAGGTATAATATAATCAGAGCAAGAGTTATATATAACCTGTGATTCTGTCTGCGTCTCACTAAAGTTTCCGTAAGTGT
CAGTAGTTGCATCTCCTGGAGGACTGCCCATGTCGTCATTCTTATGGACCCTGAAAAATAGATAAGAGTTTGGTAGGCAA
ACGTTAATTCATCATATACGAGTAGCATATAGATTTGAAACAGTCTTTTCTCAAATCGATTGCACATCATTAACTTGCTT
ACACTCATAATTGCACACCATTTATTTGCTCACATTCCATACGTACAGCATAGTGGTGGATATATTCCATTCGTACAATC
ATGATAGTATGATACACTCTTATATGGCAATATCAAGTAATAGCTATAGATTGGGGAGTCAAACAAGGTGAAAAAGGTTT
TGAGGCTCATGCATATGTACGTATTTAGACCCCAAGCAAACTTGTGATTTGCATTTAAGGTCGAAAACCAAAAAATATCT
GCAAAGTGCGGATTTGCATTTAATGAATGAACATACCTGTTTATCCAGTGTCTAGACAGGCCAGTGACAGAGTGATTCCC
AGTGTTGTATTGTTCACTAGTTGAAAAATGCTGTTTTGTCATCAAGGAGTCAAACAATGCCAAATATTGATTACCCACGA
AAAAAAAAATGAATGAGCACACAAACTTTAAGGATACAGTCTTTTCTAAAATCCTCCCAGGAGACTTCTGATCTTGAATC
TAAACAGAAGACCAGACGTGAATACAGAGAAAATATGACTTGGATTAAATAATTGGAGAAAGAAGCAAAAAGTACTTACT
TTGCTTGTCTGCTCTAACAGATCCTCAATAGTATCAGCCACATCTGGAACTTCACGACCACTTGCTACATCATATCCAGT
CACAATGCCATCTCCAGAATGCGAAGGACGATCACAATTGCTTGGAAGTTCTCTCACAGGAAACACATCACTTTCTTGAC
CATCTCTCAAAAGTTTTGCCTTCTTAGACGGAAAAGTTTGTTCCTTTCCAATTTCTCCAAGTCTGTTATATACTTCACCT
TTCCCGCAACCACTTTTGCCAGCAAAACTTTGAATTTTTTCCCTGTCTTCAGAGTGACTTACAGGTAGAGACATACTGTC
CCTTGAGGCCATTGGTACAAACTGTGTATGAAACTGAGACCCTGCTTCTCGATCTTGAGTGGTCAATTCCCTTGGATGGA
AGTTATCTGTACAAACAACTTGATTCTACACATAAGAAATTCAAAAAGAACTATCCGTTAAATTTAAGATCCCATGTCAA
AGAAACTATTTCAAAGATATTGAATCCCTGGAGGCCCACCTGTCTAACACATTCATAAAGCCAGTCAGGTGTCACGGAAA
TTATTCCCCACTTGGAAGCTCTCACATACTTATCTCCTTTTGCAAAGTTGCATATCAAGTGAGTCACTTTCCTGGTTAGT
CTTTCCACAAAATCTGCTCCAAGAACGACACTCAAATTTCTCAGGAGTTCTACATTCTTCTCATTATGTTGGGAACTACA
TATGCAAAGGCTTTCGAATCCAGGCAAAGGTGTCTGGCAGGGAAGAGGTGAGTAGAGGATATGACTACTAACAGCAAGTA
AACAACCAACCTACATCATCAAGATAACAAATCAGACAATAAGCCTGAAAAATGAAGTATATATAGGATATAAACGCATA
TAATAGAAACTAGAAAGTAGAAGATAATAGATACAAATCAATTTTAATGAAAAATTCATGTAGATATAAAAGCTTTAACT
GGATGATGGTATGACAGTTGGACACTGAGTACACCAGAATATTATTTCCAACAAATAATACAATCGGTAACTAACAGATG
AATGCCGAGAAGAATAATACCTTTAAACAATTTCGAACCCAATGACTTGAGACATAGATAGTTTGGGTAGTCTCGGTACT
TTGGAACCCACCATGGCATTCAATAGTAAAATGTGCGTTATTTATCAAAGGATCATTTACCACCTCTCCCCCTCCTTGAT
TCACCCATTCCACGATTTGCGGTCGCTGCACAAATTGGTAACACATCAATCAATAGACCTCGGAGATGCATTCTCAGACA
AGAAACTAGTGCAAAACAAGGAAAATTGATTCTTTGATAACCACATACCCTATCTTCAGGAAAAGAATGCGAGAAACAAA
ATGTTTCCCCCTTAAATACAGATGACTTTCTTTCTTGATCGTTCTGACCACTGAATTCACATTGAATACTCCGTTGTTCT
TTGCTTTCACAAGTTACAAGGGAAATAAGTGTTTCTTTTTGCGTGGGTGATACTATTTTTCTTCCTGTATGAATCTCATC
TTTTCTGCCAAATTCCTGCATTGCTTCTTTGTTTTTTCCC
>AT1G77340.1 | chr1:29065620-29068619 REVERSE LENGTH=3000
GGAATATCGTTAAGTGAGAAGATTTGTAATGGTCTTCTTAGATGTTACTACAAGCTGCAAAAGTATGAGGAAGCTGCAAA
AGTTGTGGAAGATATGATATGTAATGGTCATTCACCACAACTAGAGTTTTGCAAAATGTTGATTTGCAAGCTGTGTGAAG
AAGGAGAAAAAGAGAGAGTCAACTCGGTTTTCGAAAAACTGCTTCGATGTGGATATTGCGATGATGAAATCGCTTGGAAA
ATCCTCATTGATGGTGTGCTTAAACAGGGCTTTGTAGAGGGGTTTTGTGAGTTGTTCCAAGTAATGGAAAAAAGTGGCTG
CAAATTTAGCTCTCATACACGATCGATGCTTAGTAAAGGTCTTCAAGGGAAAGATTGATTACATTTTACCAACCACTTTA
GTCACTCTGATTGGTTATACATTCTAAATTTGGTATTTGATGTTATGTCCTATGTATTTTTTTTTTTTGTTACAAAGATA
TAATTTTGTATGTCCTAGTGCCAAAATGAAACCATAGACAAATGTAATTGAAGTTTCTACTTTCTTTATCTGGTTTTATA
AAATCAAAAAGTAAGTGACCAATTATATAATTGTAATTTGAAGTTGTGGAAACGTGAAGATGGGCGAAAGAAATGATTAA
AAAGAGAGTTTTGACTTTTGATAATACAGTTAATTAGTTTGCAATAAATTGCATTTGAAGTTGGCTCCTACGCGTCGATG
GAAAGCCAAGAATCGTAGACCATGACGTGTAATGTGGTTCTATGTACATTGATTCTGTGCCCATCAAATTGCATACATCA
TACGTTTCGATATGTAGACTATTTTATTTTATTTAAACCATCATATACTAGATGTTAGAAATGTATCTCATATTGTTCGA
GTCAAAAATAGTCACTTTTCAAACTAGCAGAACTAATTGCATTTGGACTAAAATTAATCTCGGAATGTGTATTAGTAACA
TAGCCAATGGGTATTCAAAAGTTTTTTTATGTTAAAGTTTTTCCTTCCATGAAAGAATATTATATTTTGTGTGTTTTTGT
GCAAAAGAGAGTAAAAATCATAAGAAATAATTGTATAATTGAAGTCGGGAAATGAAGAACGAAGATCCCCAAAAAATGTC
GGTAACGGTTAAAGAGATAAGAGAAAGATTAGAGACGTAATAATAAGTTTAATAAGGTCAAATTAGTTGGTCCAAAATTT
ATGGAAACGAAACCGACCACGTCTCACTATTTACTTTGCGGAGTAAGCACACTTAGCGAATGTGTTCTCATTTTCTCACG
AAGTAAATATACAAATTAAATGATGAAATATATTAGTATGAATTAATATAACACAGAGTCAATAAGCAAACCAAGAAGAT
AATGTTTTTTTAGTTATTAGTATTCAAACTTTATATAAGTAGTAGTCCACTAGATTTGAGGATTTATAGCACTGTCGACA
TTAGTTCTTACAAGCTTTAATTAGTATTTTATTTTTCTTTTCACCAAATCAAGCTCATATAATATAGAGGAAAATGTTCA
TACATTGAACTTGACTAGTTGGTATTTACGCTGATTATTAAAAGTGATCATTTTTTAATTTTTTTTGCTATGAATGTTAA
TAAATAAAAACTTAAAAGTGATCATTTCCTTATGGGGTTCTGTTTTTTTTTCACAAATTTGAAACTTTATAATTTCAACC
CAAGAAAAAACAAATGAACAATTCTTATCGTATTTTCGGTATGTAATTTACTATATTTTTTCAACATATTTAAAACACAT
TTCGATTGACTGATTGATAGAAATTTGTTTTTGGTGCGCAAACAATATGAGGCCACTACTTCATTAACCTTATAATTAAG
GTAAGCTTTTAGTCCATAGATTCGATTGCTGTAACATAAAAGAGACAAAGATCACTAAGCACCATGTGATTCACACTCAA
TTGTCCTTCAAGACTAATTAATCCAACATATATCTATCTCTTTTCTTAACTTTTTTCATTTATATATCAGTTTGTTTGTA
GAAAGAAAACTAAACGAGTAAATTATATTGTTGTCAGTATTATTTCTCGTTGATCTTTACTAAAACAGTGGCTCGGGGGA
ATGCATTTGGATAATAAATGATTTTGCTTTCTTCTTTTTGATAAAAAAATGGATCGATGATTAACATTTAAACAAACTAT
AACGCCACTTCCAAGTGTAGTCCCATGTGATCATGGACGGCTTTGTCTTTTTTTTTCAATTAAAAAAAAATTAATTTTTT
TATAGATTAATTAGGAAAGAAAGGTTCTTAAAAAAATGAGTTTATGCTTATTTGAATTGTTTGGTTCACATATACGTTAC
TATTTTAGGGTTTATAATGCTGCAATAGCTAGAAAAACAAACAGCAAACAATTATCATAACTAGCTACTAGCAAAATCAA
ATAATTAAGATATAATTCTAACTCTACGACAAGCTTTGATCATTTACGTTTTGATAAAAATGAAGCAAAAATATATAATA
TATACACCGACATATGGTCAAATGGAATAAATCAATGAATTTTTCGTATTTTAGAAAAAGTCGTGTTAGAAACAATACTT
CAACCTTCAGAATAACAAGAATCCAATGTCAAAACTTAAAGAAAACAAACGGAATAAACCACATATATAATTTGCTATAC
CAAAAGTACACCTAGGGAAGTACATCAGTACAGAAACAAAACAAAGATATTTATACTATGGATCATGTTACAAAACACAA
TTACTCCTGATTCGTTATTAAATTATCACTAATTAAGATACAAGTTGTGAAAAATAGTCTTAACTGTTTTGAAAACAACG
TTGTAAAAAATCTTCATGAACCATAAAACTAAAGAAACTCTACTTTTATGACTAAACTATCATTAAGAATATTATGGTAG
TCAGCCACTTCAAATTTTCTCATTTTCTGACATGAGCTAATCCTACTCCTTTCCTGCCGAATTAATCGTAAGAAAATTGG
CACAAATTATATGGTTTGATCCTAGTTGGTGATACTGATC
>AT1G77350.2 | chr1:29071546-29074545 FORWARD LENGTH=3000
ACCTGATAATGGAATTGATACGGCTTATTATTCTGGACTTAGATTTGTTTGGCACTTGAAGATGCAAAAACACTTTCAAC
ATCATGAATTGTGATACTTAGAAACCCTAAATTCAAAATCCACATCTTATGCTTGATGTGAGTATTAGGTCTGTTTCCTT
TGCAGCTTATAATCATAGAGATAATCATTTTAGTTGTGTCTTATGTTCTTGGAGAAACTGAATTGTGTCTTTTGGCCTCG
ACATCGTATCATCCGCAACCAGACACATCAAATGGTTTGTATCATCTATATTTTAATATCTCATGTATCGAAACCGCAAC
AATTGCTGATTCCAATTTAAATTACAACTTTACCAAGGTAAATGGAGCCTGAGCCAAATGCTTAGGATCAGCTGTTGTTA
GCGTACTAATCTGTGGTTCACAGGAAATCTAAGAAAGTCAATCACACAACGGCTCATTGACCAAAACGTTCATCTTCTCA
TTAAGGAACTTGAGCACATCTTCTCTCTCTTCTTTGATAAGCAGCTGTCTTAATCTACCAAACGTTACACCCGATGGTCG
AATCCCCATCTCGATCATCTCCTCTAACAAAACACAAGCTTTCTGAGTGGTACGCTCCTCGCACAACCCATTAATAAGAA
CCGAGAATGTATGCATACTAGGGAACACCCCTTTCTTCCTCATGTATTTCCACACTTTATCCGCTGTCTCCATCTCTTTC
TTTTCACAAAACATCTTGATCACCATCGTGTAAGTGTCTGCATCTGGTTCACACACTTTAATCATCTTCCTAAAGACATC
AAAAGCTTCGTCTTTCTCCCCTCGTTCTATTAGATGGCGTAGAATGATGTTACATGACTTGGAGTTAGGCGTCACACCTT
TACTCTTCATTTCTTTCAAAACCCTATACACATTCTTCATCCTATTTGCTTTGCAAAATGCACCGATCAATGAATTGAAA
ACTGCTACATCGGCTTTCATTCCACTTCTTTCCATCTCGAGGAAAGTATCAACCGCCTCTTCAAGCCGGTTCTCAGTTCC
ATAAGTATGTACAAGCACACTATAGATAAAAGTGGTCGGCTTGCAAATGCTTGGATCCATGCTCCTCACAATGCCAAGAG
CTTCATCAACTCTTCCAGCTTTACAAAGTATGTCAACCATTATACTATACGTCACTATATCCGGATGACAACCCGCATCA
ATCATTTCCCGGAAGACCTCTCTTGCCTTGGGCAAGTTGGGTTCTTTCCCCCATCCCTCAAGCAATATGCTATACGTTTT
GGAGTCAGGCGTAAAGCGATCCCTCATATTTTCGAAAACTTCCTGTGCTTTCCTCACATTCTTGGATTTACACAACGCAC
TCAACAACCCGTTGAACGCCACAAGATTCGGCGGCAAATCATACTTCTCCATCACATTAAACGCGTAAATCGCCTCATCC
ACTTTCTGCGCCCTCGCATACTTCCTCATCACGATACAAAAAGTCTCTACATTTAGCATCTTCTTCTTCCTCATTGCATT
GATAAGATCCCACATGAGCTTGTACTGCCTTATCTTCGCCGTAGACTCAATCATCATGTGGTACGCACGAACACTATGCT
CGTAATGCCGTTGCTTCTCAGACCATTGGAAGAACCTGTATGTCAACAAACCAGCATTCCTGAATCTATTTAAAACATCT
TCTACAACTTCTTGTGAAACCCTTAACCCACTTTGATCTAAAGCCGAGTCAAGCACCAATTGCGGAGAAGACATCAATAC
TTTAGATATGTTCTTCGCCACATCCGCAACATCTCTCACTTGTTCGCTTGAACTATACAGCCTCGCAGACAGAAAACTCT
TACAGCAGAATCTGGATTGACGATTGATAATTCTGATCGTCATGTTGAATCTAACCCAGACCGTAGCAGAAGAACTACAT
TCCCATCGCATAAAAGAAAAAAAATTAACCAGCTGACGAAAATCAACTGATCTAATCCTAAAACGCTTCATTGAGGCATT
TCGTCAAACAGTTGATGAACATTATATTATTGTGCACATAAACAAATACACAAATCTACTTGATCAGAAAAGATTATGTA
TTTACCTGTATGAATCAAGTGGTGTCTGTTTTCAGGAACTGTGGTTTTTGTCACCGGAGAATAATCCACGCGGCGACGGC
GTCGAATGACGAAGACTGAAGAGCGACTAGTATACGCCAACGTTTTGAAAGTGAGATAAATTTGCCACGTGTCATTTTTG
TCAATGTCACGTGTTCTTTTACTAAGAGCCATAAATTGGAACCTAATTAATGGTCCAAATCCAACAATAAATCACCTAAC
CAAAAAAATAAAAGATTTTTACATTCGACGAGACCGTGATCGAAACGGCGATGGTTGACCAGAGTCCTCGCCGTGTTGTC
GTGGCGGCGCTCCTATTGTTTGTGGTTCTGTGCGATCTTTCGAATTCTGCGGGAGCTGCGAATTCTGTGTCAGCTTTCGT
TCAGAACGCCATCTTGTCCAACAAGATTGTCATCTTCTCCAAATCCTACTGCCCGTAATTAAATTTCACTCTTTCTCCTA
ATTTGAAATTTGCAATTTAGGCAACTTTCCAAGTTTTGGTTCATATCTAGCTTTCCTTATTCATTGGCACGATGGCGGAA
TTCGAAATTCCAAGACTTTGTGTTGAAAGTTGTGAATTTTGTTTTGGATGTGTTAGGTATTGTTTGCGGTCGAAACGTAT
ATTCAGCCAACTTAAGGAAGAGCCATTTGTTGTGGAGCTTGATCAGAGAGGTATCACTTTCTTTCTCACCCAACTGTTTA
TGAGAATTGAACTGTTTCTTAAAACTTCTGAGAGATTTGTTTTTGCAGAGGACGGAGATCAAATCCAGTATGAGCTTTTA
GAATTCGTTGGTCGTCGTACTGTCCCGCAAGTTTTTGTTAACGGCAAGCATATTGGTGGATCAGATGGTATGATGAGCTC
ACTATCTCCTCCAAGTTTCATTCTTTTGTCCAAATTTCCC
>AT1G77350.1 | chr1:29071546-29074545 FORWARD LENGTH=3000
ACCTGATAATGGAATTGATACGGCTTATTATTCTGGACTTAGATTTGTTTGGCACTTGAAGATGCAAAAACACTTTCAAC
ATCATGAATTGTGATACTTAGAAACCCTAAATTCAAAATCCACATCTTATGCTTGATGTGAGTATTAGGTCTGTTTCCTT
TGCAGCTTATAATCATAGAGATAATCATTTTAGTTGTGTCTTATGTTCTTGGAGAAACTGAATTGTGTCTTTTGGCCTCG
ACATCGTATCATCCGCAACCAGACACATCAAATGGTTTGTATCATCTATATTTTAATATCTCATGTATCGAAACCGCAAC
AATTGCTGATTCCAATTTAAATTACAACTTTACCAAGGTAAATGGAGCCTGAGCCAAATGCTTAGGATCAGCTGTTGTTA
GCGTACTAATCTGTGGTTCACAGGAAATCTAAGAAAGTCAATCACACAACGGCTCATTGACCAAAACGTTCATCTTCTCA
TTAAGGAACTTGAGCACATCTTCTCTCTCTTCTTTGATAAGCAGCTGTCTTAATCTACCAAACGTTACACCCGATGGTCG
AATCCCCATCTCGATCATCTCCTCTAACAAAACACAAGCTTTCTGAGTGGTACGCTCCTCGCACAACCCATTAATAAGAA
CCGAGAATGTATGCATACTAGGGAACACCCCTTTCTTCCTCATGTATTTCCACACTTTATCCGCTGTCTCCATCTCTTTC
TTTTCACAAAACATCTTGATCACCATCGTGTAAGTGTCTGCATCTGGTTCACACACTTTAATCATCTTCCTAAAGACATC
AAAAGCTTCGTCTTTCTCCCCTCGTTCTATTAGATGGCGTAGAATGATGTTACATGACTTGGAGTTAGGCGTCACACCTT
TACTCTTCATTTCTTTCAAAACCCTATACACATTCTTCATCCTATTTGCTTTGCAAAATGCACCGATCAATGAATTGAAA
ACTGCTACATCGGCTTTCATTCCACTTCTTTCCATCTCGAGGAAAGTATCAACCGCCTCTTCAAGCCGGTTCTCAGTTCC
ATAAGTATGTACAAGCACACTATAGATAAAAGTGGTCGGCTTGCAAATGCTTGGATCCATGCTCCTCACAATGCCAAGAG
CTTCATCAACTCTTCCAGCTTTACAAAGTATGTCAACCATTATACTATACGTCACTATATCCGGATGACAACCCGCATCA
ATCATTTCCCGGAAGACCTCTCTTGCCTTGGGCAAGTTGGGTTCTTTCCCCCATCCCTCAAGCAATATGCTATACGTTTT
GGAGTCAGGCGTAAAGCGATCCCTCATATTTTCGAAAACTTCCTGTGCTTTCCTCACATTCTTGGATTTACACAACGCAC
TCAACAACCCGTTGAACGCCACAAGATTCGGCGGCAAATCATACTTCTCCATCACATTAAACGCGTAAATCGCCTCATCC
ACTTTCTGCGCCCTCGCATACTTCCTCATCACGATACAAAAAGTCTCTACATTTAGCATCTTCTTCTTCCTCATTGCATT
GATAAGATCCCACATGAGCTTGTACTGCCTTATCTTCGCCGTAGACTCAATCATCATGTGGTACGCACGAACACTATGCT
CGTAATGCCGTTGCTTCTCAGACCATTGGAAGAACCTGTATGTCAACAAACCAGCATTCCTGAATCTATTTAAAACATCT
TCTACAACTTCTTGTGAAACCCTTAACCCACTTTGATCTAAAGCCGAGTCAAGCACCAATTGCGGAGAAGACATCAATAC
TTTAGATATGTTCTTCGCCACATCCGCAACATCTCTCACTTGTTCGCTTGAACTATACAGCCTCGCAGACAGAAAACTCT
TACAGCAGAATCTGGATTGACGATTGATAATTCTGATCGTCATGTTGAATCTAACCCAGACCGTAGCAGAAGAACTACAT
TCCCATCGCATAAAAGAAAAAAAATTAACCAGCTGACGAAAATCAACTGATCTAATCCTAAAACGCTTCATTGAGGCATT
TCGTCAAACAGTTGATGAACATTATATTATTGTGCACATAAACAAATACACAAATCTACTTGATCAGAAAAGATTATGTA
TTTACCTGTATGAATCAAGTGGTGTCTGTTTTCAGGAACTGTGGTTTTTGTCACCGGAGAATAATCCACGCGGCGACGGC
GTCGAATGACGAAGACTGAAGAGCGACTAGTATACGCCAACGTTTTGAAAGTGAGATAAATTTGCCACGTGTCATTTTTG
TCAATGTCACGTGTTCTTTTACTAAGAGCCATAAATTGGAACCTAATTAATGGTCCAAATCCAACAATAAATCACCTAAC
CAAAAAAATAAAAGATTTTTACATTCGACGAGACCGTGATCGAAACGGCGATGGTTGACCAGAGTCCTCGCCGTGTTGTC
GTGGCGGCGCTCCTATTGTTTGTGGTTCTGTGCGATCTTTCGAATTCTGCGGGAGCTGCGAATTCTGTGTCAGCTTTCGT
TCAGAACGCCATCTTGTCCAACAAGATTGTCATCTTCTCCAAATCCTACTGCCCGTAATTAAATTTCACTCTTTCTCCTA
ATTTGAAATTTGCAATTTAGGCAACTTTCCAAGTTTTGGTTCATATCTAGCTTTCCTTATTCATTGGCACGATGGCGGAA
TTCGAAATTCCAAGACTTTGTGTTGAAAGTTGTGAATTTTGTTTTGGATGTGTTAGGTATTGTTTGCGGTCGAAACGTAT
ATTCAGCCAACTTAAGGAAGAGCCATTTGTTGTGGAGCTTGATCAGAGAGGTATCACTTTCTTTCTCACCCAACTGTTTA
TGAGAATTGAACTGTTTCTTAAAACTTCTGAGAGATTTGTTTTTGCAGAGGACGGAGATCAAATCCAGTATGAGCTTTTA
GAATTCGTTGGTCGTCGTACTGTCCCGCAAGTTTTTGTTAACGGCAAGCATATTGGTGGATCAGATGGTATGATGAGCTC
ACTATCTCCTCCAAGTTTCATTCTTTTGTCCAAATTTCCC
>AT1G77360.2 | chr1:29068983-29071982 REVERSE LENGTH=3000
CTTTCTTAGATTTCCTGTGAACCACAGATTAGTACGCTAACAACAGCTGATCCTAAGCATTTGGCTCAGGCTCCATTTAC
CTTGGTAAAGTTGTAATTTAAATTGGAATCAGCAATTGTTGCGGTTTCGATACATGAGATATTAAAATATAGATGATACA
AACCATTTGATGTGTCTGGTTGCGGATGATACGATGTCGAGGCCAAAAGACACAATTCAGTTTCTCCAAGAACATAAGAC
ACAACTAAAATGATTATCTCTATGATTATAAGCTGCAAAGGAAACAGACCTAATACTCACATCAAGCATAAGATGTGGAT
TTTGAATTTAGGGTTTCTAAGTATCACAATTCATGATGTTGAAAGTGTTTTTGCATCTTCAAGTGCCAAACAAATCTAAG
TCCAGAATAATAAGCCGTATCAATTCCATTATCAGGTTCAGTGTCTCTTAGACTTTGACTCGGTTTTGGATAGCATGTAT
CCAGAGATCTTGTTCACCTCGTACAATAGCCCAGCAGAGAACAGGAAACTGCAGGCAGATCAAGAAACAGCATCACAATC
ACCACACCGCTTTTAGCAAGAGAGGAATGAAGTAATTAAACAGGGTAAATGGATATACCAAGTAGAACTAGTGAATTTCC
ACTTACCAGGTTGTGATACAAACCCGATGAACCGTGCCAGCAGCGATAAGAGCTATGATTTCTGCAAGAATGACTGCCAT
GGAAACAAAAATTGGCTTCAATACATTGCAAACCCTTGTTGAGTAATGAGTATACCCACTTTCACACAGCAGAAGCAGGA
GGGGGCAAACAAATTCGAGCCATTTATCACTGTGATTCTTATATAGGTGATACAGAAAAAGACATAAGAATGAAAAAAAT
TTGGTTCCAACAACTGATTCACTAAAAGAGTATTTGTAACACATAAAAGTAAGAGTTTTCGTAATATGTTATCAGAAAGT
AAACTTAGAGCATCATCATCAAAGATTCAAAAATTCCACTCTTAAGCCCTCAAACTTCTGAAGTGGAAGACAAAATGGGG
TAGAGTAGACACCCAATGGTTTTGATCGTATGAACAAATTTGATTTCATGAAGAAGCAAGGACATACCTGCACCCCAACC
ACTCTTGATGCCAGAAGATTCCTGAAAATTTCCAATGAACTGAAAGTAAAAGAAACCGCATCAACCAAACTGTCAACAAC
AAATGTAGATGAATTCGAGAAGAAAACAAAAGATCTCAAATTTAACGACACAGATCAACATTGGAGTTGTAAAGGTAGTG
CATTTCCATGAAGACGAGATCAAGTTGAGGAATTCTAAGGAACTTACAGTGAGAGAAAACAAAAAGAGGAGAGAGCTTGT
GAATCCACCAAGGATCGTGAACAGCTCTGAAGAAGCTAATTTTCCTCTGTAAATTTCCTGAAGCGAGAGGATCACTGTAA
ACACAATAAGAGACCCTAACATTGATGTTCCAACAGCTCCTGCCATGCTTCTAAATCCAAACTAAACAATCAAATTAAGA
CCGTAACAGATAATCAGACACGAATTCGTACAAAACTGATCGATTGATCCACTGGTCGGAAAACGAGAAATCAACAGATA
GAAGAATGTGATGAGTTACCTTGAAAGCCCTAAAGATCAGATCTTCTCCTCACGCTCGTCACTGCCACAGTTCCACTTCG
AAGACCGGCAAATCGGAAACAAAGGAGATCGAGAAGAGATTTTAAGAAATGGGAAAATTGGGAATTCGCATTGACCATAA
AATACATGTTTATCGTATATATTACATATATACCCTGACGGACCAGTCGCGGTTTCAAACGCTGTCGTTTTATACAAACA
ACTGACGTAGTATTGTACATGCCACTTGAGTTTGGGTTTAATTAATAAACCAATGCAGAATACCAAACGTAGCATTGTAC
CGGGTTTGAGGTTTTGCTTGCATTCACTGATTCATAAACCCTAAACCCTACTGTTGCTTGAACTGGAAGTACAACTTACC
GTCGAATCAACCGACGATGAGATTACTACTTCCAAATCTCCTTCTACTTCTTCCGGCTACCTTCTCCGTCGAAGGCCATT
ATCCACCGCCGCATCTCTGCTTACAAAGTTACAAGTACTATCTCAACAGCAGAGTCTAACCCCTCTAATCTTCCATGCCG
ATTACTCTCAATTGTCTCCGAACCAAATTGGCAGAACAATCCATCTCTAAAATCTCTTACCCCTTCTATACACCTTCTCA
TGTCTCTTCTCTGTTTTCACTCAATCTTGATCCTCAGACAGCTCTCAGTTTCTCGGATTGGATCTCTCGGATACCAAACT
TCAAGCACAACGTTACTTCATACGCGTCTTTGGTTACTCTTCTCTGCAGCCAGGAAATACCTTATGAGGTGCCTAAGATC
ACGATCTTAATGATAAAGAGCTGCAATTCAGTGCGAGACGCTTTGTTTGTTGTTGATTTCTGTAGGACAATGCGTAAAGG
TGATAGCTTCGAGATTAAATATAAACTTACTCCTAAATGCTACAATAATCTGTTGAGTTCATTAGCTAGATTTGGATTAG
TCGAAGAAATGAAGAGACTTTATACTGAAATGTTGGAGGATTTGGTTTCTCCAGACATATACACGTTTAACACATTGGTT
AATGGGTATTGTAAGCTTGGATATGTAGTAGAAGCAAAGCAGTATGTGACTTGGCTTATTCAAGCTGGATGTGATCCTGA
TTATTTCACATATACTTCTTTTATTACCGGACATTGTCGAAGAAAAGAAGTCGATGCGGCTTTTAAGGTTTTTAAGGAGA
TGACTCAGAACGGTTGCCATAGAAATGAGGTTTCTTACACTCAGCTTATATATGGTCTATTTGAAGCAAAGAAGATCGAT
GAAGCTTTGAGCTTATTGGTGAAAATGAAAGATGACAATTGTTGTCCTAATGTTCGAACATACACAGTGCTTATAGATGC
TTTGTGTGGATCAGGACAGAAGTCAGAAGCTATGAATTTG
>AT1G77360.1 | chr1:29068983-29071982 REVERSE LENGTH=3000
CTTTCTTAGATTTCCTGTGAACCACAGATTAGTACGCTAACAACAGCTGATCCTAAGCATTTGGCTCAGGCTCCATTTAC
CTTGGTAAAGTTGTAATTTAAATTGGAATCAGCAATTGTTGCGGTTTCGATACATGAGATATTAAAATATAGATGATACA
AACCATTTGATGTGTCTGGTTGCGGATGATACGATGTCGAGGCCAAAAGACACAATTCAGTTTCTCCAAGAACATAAGAC
ACAACTAAAATGATTATCTCTATGATTATAAGCTGCAAAGGAAACAGACCTAATACTCACATCAAGCATAAGATGTGGAT
TTTGAATTTAGGGTTTCTAAGTATCACAATTCATGATGTTGAAAGTGTTTTTGCATCTTCAAGTGCCAAACAAATCTAAG
TCCAGAATAATAAGCCGTATCAATTCCATTATCAGGTTCAGTGTCTCTTAGACTTTGACTCGGTTTTGGATAGCATGTAT
CCAGAGATCTTGTTCACCTCGTACAATAGCCCAGCAGAGAACAGGAAACTGCAGGCAGATCAAGAAACAGCATCACAATC
ACCACACCGCTTTTAGCAAGAGAGGAATGAAGTAATTAAACAGGGTAAATGGATATACCAAGTAGAACTAGTGAATTTCC
ACTTACCAGGTTGTGATACAAACCCGATGAACCGTGCCAGCAGCGATAAGAGCTATGATTTCTGCAAGAATGACTGCCAT
GGAAACAAAAATTGGCTTCAATACATTGCAAACCCTTGTTGAGTAATGAGTATACCCACTTTCACACAGCAGAAGCAGGA
GGGGGCAAACAAATTCGAGCCATTTATCACTGTGATTCTTATATAGGTGATACAGAAAAAGACATAAGAATGAAAAAAAT
TTGGTTCCAACAACTGATTCACTAAAAGAGTATTTGTAACACATAAAAGTAAGAGTTTTCGTAATATGTTATCAGAAAGT
AAACTTAGAGCATCATCATCAAAGATTCAAAAATTCCACTCTTAAGCCCTCAAACTTCTGAAGTGGAAGACAAAATGGGG
TAGAGTAGACACCCAATGGTTTTGATCGTATGAACAAATTTGATTTCATGAAGAAGCAAGGACATACCTGCACCCCAACC
ACTCTTGATGCCAGAAGATTCCTGAAAATTTCCAATGAACTGAAAGTAAAAGAAACCGCATCAACCAAACTGTCAACAAC
AAATGTAGATGAATTCGAGAAGAAAACAAAAGATCTCAAATTTAACGACACAGATCAACATTGGAGTTGTAAAGGTAGTG
CATTTCCATGAAGACGAGATCAAGTTGAGGAATTCTAAGGAACTTACAGTGAGAGAAAACAAAAAGAGGAGAGAGCTTGT
GAATCCACCAAGGATCGTGAACAGCTCTGAAGAAGCTAATTTTCCTCTGTAAATTTCCTGAAGCGAGAGGATCACTGTAA
ACACAATAAGAGACCCTAACATTGATGTTCCAACAGCTCCTGCCATGCTTCTAAATCCAAACTAAACAATCAAATTAAGA
CCGTAACAGATAATCAGACACGAATTCGTACAAAACTGATCGATTGATCCACTGGTCGGAAAACGAGAAATCAACAGATA
GAAGAATGTGATGAGTTACCTTGAAAGCCCTAAAGATCAGATCTTCTCCTCACGCTCGTCACTGCCACAGTTCCACTTCG
AAGACCGGCAAATCGGAAACAAAGGAGATCGAGAAGAGATTTTAAGAAATGGGAAAATTGGGAATTCGCATTGACCATAA
AATACATGTTTATCGTATATATTACATATATACCCTGACGGACCAGTCGCGGTTTCAAACGCTGTCGTTTTATACAAACA
ACTGACGTAGTATTGTACATGCCACTTGAGTTTGGGTTTAATTAATAAACCAATGCAGAATACCAAACGTAGCATTGTAC
CGGGTTTGAGGTTTTGCTTGCATTCACTGATTCATAAACCCTAAACCCTACTGTTGCTTGAACTGGAAGTACAACTTACC
GTCGAATCAACCGACGATGAGATTACTACTTCCAAATCTCCTTCTACTTCTTCCGGCTACCTTCTCCGTCGAAGGCCATT
ATCCACCGCCGCATCTCTGCTTACAAAGTTACAAGTACTATCTCAACAGCAGAGTCTAACCCCTCTAATCTTCCATGCCG
ATTACTCTCAATTGTCTCCGAACCAAATTGGCAGAACAATCCATCTCTAAAATCTCTTACCCCTTCTATACACCTTCTCA
TGTCTCTTCTCTGTTTTCACTCAATCTTGATCCTCAGACAGCTCTCAGTTTCTCGGATTGGATCTCTCGGATACCAAACT
TCAAGCACAACGTTACTTCATACGCGTCTTTGGTTACTCTTCTCTGCAGCCAGGAAATACCTTATGAGGTGCCTAAGATC
ACGATCTTAATGATAAAGAGCTGCAATTCAGTGCGAGACGCTTTGTTTGTTGTTGATTTCTGTAGGACAATGCGTAAAGG
TGATAGCTTCGAGATTAAATATAAACTTACTCCTAAATGCTACAATAATCTGTTGAGTTCATTAGCTAGATTTGGATTAG
TCGAAGAAATGAAGAGACTTTATACTGAAATGTTGGAGGATTTGGTTTCTCCAGACATATACACGTTTAACACATTGGTT
AATGGGTATTGTAAGCTTGGATATGTAGTAGAAGCAAAGCAGTATGTGACTTGGCTTATTCAAGCTGGATGTGATCCTGA
TTATTTCACATATACTTCTTTTATTACCGGACATTGTCGAAGAAAAGAAGTCGATGCGGCTTTTAAGGTTTTTAAGGAGA
TGACTCAGAACGGTTGCCATAGAAATGAGGTTTCTTACACTCAGCTTATATATGGTCTATTTGAAGCAAAGAAGATCGAT
GAAGCTTTGAGCTTATTGGTGAAAATGAAAGATGACAATTGTTGTCCTAATGTTCGAACATACACAGTGCTTATAGATGC
TTTGTGTGGATCAGGACAGAAGTCAGAAGCTATGAATTTG
>AT1G77370.2 | chr1:29074643-29077642 FORWARD LENGTH=3000
TATTTGAGGACCTCGAATGTGGAATCTACAGTATGTGATTTACAGGAATTAGAAATCTTTGCTAGTTGTAGACTGAATAA
GCGAATTGATATGTATGACTCAGTTATGTAAGTTATGATGGCATTGATAAAGTCTTGATCTTTTGTTACTGCACTGCTCT
GGTGATTGTTTCGCTTAAATAATCCATACTTGTGTGCCTTAGTGAATGGTTCATACGGCAAATATCAGATCATGGAAAGA
AGAGCAAGTACAAGAACTTGTTATTGAAATTTTACCACAATGGTAATATACTATTATGGTGCTAGTTCATGATTCTGTTG
CAGCACATGACTCTGTCATTAATCGAAGATTTACTCATTAGGACTACAATTCTTGCCTTCAGGGTACAGAGAAGATTATA
GAGAAGAACTAACAGCATTATTGCTTCTATCTATATAAAAAAAAGCTGATCAAAATTCCCAAATTCATGGTTCTTGGTTC
TCTTGACTGTTCTTGATAAATCCATTGTGTTTAAAACTGACTTAGTCATCGCTTTGAATTGGCTACTATTCAAGTTGATC
AGTATTCGCTTCGAAATGGCTTGTAGGACTTTAGATCAAGAAGTACTCCAGCTATGGACCCTGCAGCTGCAGCAATGCTA
ACTACTAGACACCCTAAGCTGAAGACTTGAAGGCAAACCCATCTGGTGCTCCATCTAGGTATCTTCTTCTGCGCGATGTA
CATTTCCACTGGAAAATACACCGTCAATGGCCAAAACCCTAGTGCCCCGAGCAGACCCACAACGTCGTTGAAAAACGGAA
GAAGCATTGAGATAACTGTCGTTATGATCACAAACACTGTCCTCCATATCAACCTGAGTAAGCCATTCCACGCCACACAG
AAGCTTTGATTATTACATACACATCATGTTTAAAACTCAGATCCCATTAGTTTAAAGGCAAGATTTGTACCTGAAGACAT
TCAAGCGGAGAGGCTTGAAACCAGGAATTGGAATTTTGATATCTTTTGCAATGAACTCACTATCAGGGAATTGAATGGAA
GCTTGCTTCTCGATGAAAGCAAACAGAGGTTGGCAATAGACTTGGTATGCACCAATAAGGTGAATCACAATGGCTGCATT
TGCAATGTCAAGAAGCCAATAAGGATTATAAAACCCGAAACCGGTTAAGAGATTTCCCGGAGACAAGTCTCCAAAGGCTG
CATATCCCATACATCCACACAACATATAGAACATAGTCGTTACACTGACGCTCACAAGTGTTGCCTTCTTCATCGTCTTC
TCTTCTGATGGTGGTGACTTCACTGTGTCCTGTTTCAGATCCCAGAATAAAAAAAGCTTCATGATGGGACCAGTAATTAA
TGGCTTTGATCATCAAGACTTGTAAAGAAGGTATAAGTACCTGAATCTCGATGAGGATAATGGAGTAAGAGTAAGCAAAA
GCAATGTCTCCAAGAGCTTGAAAGGTCCTCCATATCTTCTGTGTCTCTGTTACTGCTCCTATGCTAATCCCAGTGAGACT
TCCCTTCACCTTCCCATTAACTGATGAAACCAAAACACATAAAACCTATTAGTTTTTTACCTATGAAAGTTCTTATTTAA
GACCCTAGAAGCTTTATGGTTCAAGAAACGAACCGACAACTTGGGCTATGCCGAGGGCGAGACCGGCTGAGGAATAAGTG
AAGGACATAACGGCGGCGAGGATTGAGAGCCACCAAAGTTGATCAAAATCTGGAATCTGAGAGAATAGAATCTGGACTAA
TCCAAAAGCTATCATGTAAGGATTACTGTTCATGTGACATGGATCTTTCCCTCCACTCTTGTGGAAACAGTTTGATCTCT
TTATTGCCCTGTTTTTCAAAAACAAAATTTTGTTTATTTTTTATTATCATCAAAACCTATTTGGTCCATTACCTAACTTC
GTAGTTTTAAGAGTTAATTAGTGAGAACACTCACATCATGCTTATAGCTGAAGCAATTGTGTAGCCAATAGCAACACCAA
AGATATTAAGATACTGAACAATCCCACATAGCGTCACCTTCACGCCACCTATACAGAACAATGAAAAATGTTAATGCTCT
GTTCTGATCTGATCTCCATTGTCCGATTTCTACTTTGAAGTTTTGTATTTACCGAGATTTGATCGGACAGCATCCATATA
AGTGTAGTTCCTCTTGCCGGAGATAGGGTCGCCGGAGCGGTAACAAGCAGCAAGAAGAGAAGAAGTGAAATAAGTGACGG
CAGAGAAGAGCAACATCACCACCGGTCCGGCGAGCCAACCTAGCTGCGCCGTAGCCCACGCTAGTGACAAAACTCCCGAA
CCTATCACTGCCGTTATTATGTGTGCACTCGCCGTCCAAACACTCCCTAAAACCCAAAATTTAAAAACTTTCAACTTTCT
CGTTTTTTCAACATAACTAAATCAGAGCAGGTTTCGAGTTCAAATTAATATTTTTTTGAATAATTAGAGAACCAAGTCTC
AATATGAATTAAAGAGAAAGAGAGAAACATTGTTACCAGTTCTTTTGTTTTTCCCGTCGTCGTCCAAGTACTTGGAGCCG
CCGGTTTGTGGCATATCGACGGCGAGAACTGTTTGGTGGTTTTGAACCATCTTTTGTTTGTTTTGCTCTGTTTTTTTGGT
TCTTCGTTCAATCTATGAAGTTACATGCAGAGTAAGTGTTTGAAAGAGTTGATCTTTAGAAGGTAAGGGAAATGTTTAAT
GACTTTGTTAAAGAACTGTCTTGTGGATGAAGATAAACTGAGAGTGGAGTGCAGATTTATATACACAGAAACTGGTAAAA
ACACTCATTTGAGGCAAACACAGTAAAAGGTAAAAAGTGTATTAAAAAAAATATATCTGTCTTGGTAAAAAGTTGGTAGG
ACCACTATTACTCAAGTGTTACTATTGAAAAATTTGACTTCATGATTTATAATTTTATATGAATGATTCGATACCAATTG
GATAAAAACAAAAGAAAAGAGAAAATATGGGCAATGGAAA
>AT1G77370.1 | chr1:29074643-29077642 FORWARD LENGTH=3000
TATTTGAGGACCTCGAATGTGGAATCTACAGTATGTGATTTACAGGAATTAGAAATCTTTGCTAGTTGTAGACTGAATAA
GCGAATTGATATGTATGACTCAGTTATGTAAGTTATGATGGCATTGATAAAGTCTTGATCTTTTGTTACTGCACTGCTCT
GGTGATTGTTTCGCTTAAATAATCCATACTTGTGTGCCTTAGTGAATGGTTCATACGGCAAATATCAGATCATGGAAAGA
AGAGCAAGTACAAGAACTTGTTATTGAAATTTTACCACAATGGTAATATACTATTATGGTGCTAGTTCATGATTCTGTTG
CAGCACATGACTCTGTCATTAATCGAAGATTTACTCATTAGGACTACAATTCTTGCCTTCAGGGTACAGAGAAGATTATA
GAGAAGAACTAACAGCATTATTGCTTCTATCTATATAAAAAAAAGCTGATCAAAATTCCCAAATTCATGGTTCTTGGTTC
TCTTGACTGTTCTTGATAAATCCATTGTGTTTAAAACTGACTTAGTCATCGCTTTGAATTGGCTACTATTCAAGTTGATC
AGTATTCGCTTCGAAATGGCTTGTAGGACTTTAGATCAAGAAGTACTCCAGCTATGGACCCTGCAGCTGCAGCAATGCTA
ACTACTAGACACCCTAAGCTGAAGACTTGAAGGCAAACCCATCTGGTGCTCCATCTAGGTATCTTCTTCTGCGCGATGTA
CATTTCCACTGGAAAATACACCGTCAATGGCCAAAACCCTAGTGCCCCGAGCAGACCCACAACGTCGTTGAAAAACGGAA
GAAGCATTGAGATAACTGTCGTTATGATCACAAACACTGTCCTCCATATCAACCTGAGTAAGCCATTCCACGCCACACAG
AAGCTTTGATTATTACATACACATCATGTTTAAAACTCAGATCCCATTAGTTTAAAGGCAAGATTTGTACCTGAAGACAT
TCAAGCGGAGAGGCTTGAAACCAGGAATTGGAATTTTGATATCTTTTGCAATGAACTCACTATCAGGGAATTGAATGGAA
GCTTGCTTCTCGATGAAAGCAAACAGAGGTTGGCAATAGACTTGGTATGCACCAATAAGGTGAATCACAATGGCTGCATT
TGCAATGTCAAGAAGCCAATAAGGATTATAAAACCCGAAACCGGTTAAGAGATTTCCCGGAGACAAGTCTCCAAAGGCTG
CATATCCCATACATCCACACAACATATAGAACATAGTCGTTACACTGACGCTCACAAGTGTTGCCTTCTTCATCGTCTTC
TCTTCTGATGGTGGTGACTTCACTGTGTCCTGTTTCAGATCCCAGAATAAAAAAAGCTTCATGATGGGACCAGTAATTAA
TGGCTTTGATCATCAAGACTTGTAAAGAAGGTATAAGTACCTGAATCTCGATGAGGATAATGGAGTAAGAGTAAGCAAAA
GCAATGTCTCCAAGAGCTTGAAAGGTCCTCCATATCTTCTGTGTCTCTGTTACTGCTCCTATGCTAATCCCAGTGAGACT
TCCCTTCACCTTCCCATTAACTGATGAAACCAAAACACATAAAACCTATTAGTTTTTTACCTATGAAAGTTCTTATTTAA
GACCCTAGAAGCTTTATGGTTCAAGAAACGAACCGACAACTTGGGCTATGCCGAGGGCGAGACCGGCTGAGGAATAAGTG
AAGGACATAACGGCGGCGAGGATTGAGAGCCACCAAAGTTGATCAAAATCTGGAATCTGAGAGAATAGAATCTGGACTAA
TCCAAAAGCTATCATGTAAGGATTACTGTTCATGTGACATGGATCTTTCCCTCCACTCTTGTGGAAACAGTTTGATCTCT
TTATTGCCCTGTTTTTCAAAAACAAAATTTTGTTTATTTTTTATTATCATCAAAACCTATTTGGTCCATTACCTAACTTC
GTAGTTTTAAGAGTTAATTAGTGAGAACACTCACATCATGCTTATAGCTGAAGCAATTGTGTAGCCAATAGCAACACCAA
AGATATTAAGATACTGAACAATCCCACATAGCGTCACCTTCACGCCACCTATACAGAACAATGAAAAATGTTAATGCTCT
GTTCTGATCTGATCTCCATTGTCCGATTTCTACTTTGAAGTTTTGTATTTACCGAGATTTGATCGGACAGCATCCATATA
AGTGTAGTTCCTCTTGCCGGAGATAGGGTCGCCGGAGCGGTAACAAGCAGCAAGAAGAGAAGAAGTGAAATAAGTGACGG
CAGAGAAGAGCAACATCACCACCGGTCCGGCGAGCCAACCTAGCTGCGCCGTAGCCCACGCTAGTGACAAAACTCCCGAA
CCTATCACTGCCGTTATTATGTGTGCACTCGCCGTCCAAACACTCCCTAAAACCCAAAATTTAAAAACTTTCAACTTTCT
CGTTTTTTCAACATAACTAAATCAGAGCAGGTTTCGAGTTCAAATTAATATTTTTTTGAATAATTAGAGAACCAAGTCTC
AATATGAATTAAAGAGAAAGAGAGAAACATTGTTACCAGTTCTTTTGTTTTTCCCGTCGTCGTCCAAGTACTTGGAGCCG
CCGGTTTGTGGCATATCGACGGCGAGAACTGTTTGGTGGTTTTGAACCATCTTTTGTTTGTTTTGCTCTGTTTTTTTGGT
TCTTCGTTCAATCTATGAAGTTACATGCAGAGTAAGTGTTTGAAAGAGTTGATCTTTAGAAGGTAAGGGAAATGTTTAAT
GACTTTGTTAAAGAACTGTCTTGTGGATGAAGATAAACTGAGAGTGGAGTGCAGATTTATATACACAGAAACTGGTAAAA
ACACTCATTTGAGGCAAACACAGTAAAAGGTAAAAAGTGTATTAAAAAAAATATATCTGTCTTGGTAAAAAGTTGGTAGG
ACCACTATTACTCAAGTGTTACTATTGAAAAATTTGACTTCATGATTTATAATTTTATATGAATGATTCGATACCAATTG
GATAAAAACAAAAGAAAAGAGAAAATATGGGCAATGGAAA
>AT1G77380.1 | chr1:29072201-29075200 REVERSE LENGTH=3000
TCAACTTGAATAGTAGCCAATTCAAAGCGATGACTAAGTCAGTTTTAAACACAATGGATTTATCAAGAACAGTCAAGAGA
ACCAAGAACCATGAATTTGGGAATTTTGATCAGCTTTTTTTTATATAGATAGAAGCAATAATGCTGTTAGTTCTTCTCTA
TAATCTTCTCTGTACCCTGAAGGCAAGAATTGTAGTCCTAATGAGTAAATCTTCGATTAATGACAGAGTCATGTGCTGCA
ACAGAATCATGAACTAGCACCATAATAGTATATTACCATTGTGGTAAAATTTCAATAACAAGTTCTTGTACTTGCTCTTC
TTTCCATGATCTGATATTTGCCGTATGAACCATTCACTAAGGCACACAAGTATGGATTATTTAAGCGAAACAATCACCAG
AGCAGTGCAGTAACAAAAGATCAAGACTTTATCAATGCCATCATAACTTACATAACTGAGTCATACATATCAATTCGCTT
ATTCAGTCTACAACTAGCAAAGATTTCTAATTCCTGTAAATCACATACTGTAGATTCCACATTCGAGGTCCTCAAATATC
AACTTGCAGCAAGAAGCTTTTGCAACTGACCACTCTCCAAAGCAGCTCCAAGATCTGAAGCAACAAGATAAACAGCCAAG
GCTTGTGAGTTACAAGGGAAATTTGGACAAAAGAATGAAACTTGGAGGAGATAGTGAGCTCATCATACCATCTGATCCAC
CAATATGCTTGCCGTTAACAAAAACTTGCGGGACAGTACGACGACCAACGAATTCTAAAAGCTCATACTGGATTTGATCT
CCGTCCTCTGCAAAAACAAATCTCTCAGAAGTTTTAAGAAACAGTTCAATTCTCATAAACAGTTGGGTGAGAAAGAAAGT
GATACCTCTCTGATCAAGCTCCACAACAAATGGCTCTTCCTTAAGTTGGCTGAATATACGTTTCGACCGCAAACAATACC
TAACACATCCAAAACAAAATTCACAACTTTCAACACAAAGTCTTGGAATTTCGAATTCCGCCATCGTGCCAATGAATAAG
GAAAGCTAGATATGAACCAAAACTTGGAAAGTTGCCTAAATTGCAAATTTCAAATTAGGAGAAAGAGTGAAATTTAATTA
CGGGCAGTAGGATTTGGAGAAGATGACAATCTTGTTGGACAAGATGGCGTTCTGAACGAAAGCTGACACAGAATTCGCAG
CTCCCGCAGAATTCGAAAGATCGCACAGAACCACAAACAATAGGAGCGCCGCCACGACAACACGGCGAGGACTCTGGTCA
ACCATCGCCGTTTCGATCACGGTCTCGTCGAATGTAAAAATCTTTTATTTTTTTGGTTAGGTGATTTATTGTTGGATTTG
GACCATTAATTAGGTTCCAATTTATGGCTCTTAGTAAAAGAACACGTGACATTGACAAAAATGACACGTGGCAAATTTAT
CTCACTTTCAAAACGTTGGCGTATACTAGTCGCTCTTCAGTCTTCGTCATTCGACGCCGTCGCCGCGTGGATTATTCTCC
GGTGACAAAAACCACAGTTCCTGAAAACAGACACCACTTGATTCATACAGGTAAATACATAATCTTTTCTGATCAAGTAG
ATTTGTGTATTTGTTTATGTGCACAATAATATAATGTTCATCAACTGTTTGACGAAATGCCTCAATGAAGCGTTTTAGGA
TTAGATCAGTTGATTTTCGTCAGCTGGTTAATTTTTTTTCTTTTATGCGATGGGAATGTAGTTCTTCTGCTACGGTCTGG
GTTAGATTCAACATGACGATCAGAATTATCAATCGTCAATCCAGATTCTGCTGTAAGAGTTTTCTGTCTGCGAGGCTGTA
TAGTTCAAGCGAACAAGTGAGAGATGTTGCGGATGTGGCGAAGAACATATCTAAAGTATTGATGTCTTCTCCGCAATTGG
TGCTTGACTCGGCTTTAGATCAAAGTGGGTTAAGGGTTTCACAAGAAGTTGTAGAAGATGTTTTAAATAGATTCAGGAAT
GCTGGTTTGTTGACATACAGGTTCTTCCAATGGTCTGAGAAGCAACGGCATTACGAGCATAGTGTTCGTGCGTACCACAT
GATGATTGAGTCTACGGCGAAGATAAGGCAGTACAAGCTCATGTGGGATCTTATCAATGCAATGAGGAAGAAGAAGATGC
TAAATGTAGAGACTTTTTGTATCGTGATGAGGAAGTATGCGAGGGCGCAGAAAGTGGATGAGGCGATTTACGCGTTTAAT
GTGATGGAGAAGTATGATTTGCCGCCGAATCTTGTGGCGTTCAACGGGTTGTTGAGTGCGTTGTGTAAATCCAAGAATGT
GAGGAAAGCACAGGAAGTTTTCGAAAATATGAGGGATCGCTTTACGCCTGACTCCAAAACGTATAGCATATTGCTTGAGG
GATGGGGGAAAGAACCCAACTTGCCCAAGGCAAGAGAGGTCTTCCGGGAAATGATTGATGCGGGTTGTCATCCGGATATA
GTGACGTATAGTATAATGGTTGACATACTTTGTAAAGCTGGAAGAGTTGATGAAGCTCTTGGCATTGTGAGGAGCATGGA
TCCAAGCATTTGCAAGCCGACCACTTTTATCTATAGTGTGCTTGTACATACTTATGGAACTGAGAACCGGCTTGAAGAGG
CGGTTGATACTTTCCTCGAGATGGAAAGAAGTGGAATGAAAGCCGATGTAGCAGTTTTCAATTCATTGATCGGTGCATTT
TGCAAAGCAAATAGGATGAAGAATGTGTATAGGGTTTTGAAAGAAATGAAGAGTAAAGGTGTGACGCCTAACTCCAAGTC
ATGTAACATCATTCTACGCCATCTAATAGAACGAGGGGAGAAAGACGAAGCTTTTGATGTCTTTAGGAAGATGATTAAAG
TGTGTGAACCAGATGCAGACACTTACACGATGGTGATCAAGATGTTTTGTGAAAAGAAAGAGATGGAGACAGCGGATAAA
GTGTGGAAATACATGAGGAAGAAAGGGGTGTTCCCTAGTA
>AT1G77390.1 | chr1:29078904-29081903 REVERSE LENGTH=3000
TAGTGTTTCTGGATACGTTTTTTTTACCCTCGTGTATTGTACATATTGTTGATAAAAATTCATCAGTCGGGTCAGGCAAA
ATGTACTCAGTCCGATAGAGATGATGTGTAGATGAAAATACCACTTATCAATAGAAAGTGTTGTTTCGTTACAAGTGTAT
ATATGTGAACAGAGTTCTGAGCTATGGATGTCGTTGTGGTGGTTGAAGTGCAGACCAACCACCTCCAACGCCTTAAAAGG
ATGATCAAAGATTTGGAACAACCTTGGTTAATTGTTCTATGAATCAACTATAGAATGTTGATAGTTTCTGGGATGAATTA
AAATTTGATTAGGCATGTGAGATTATGCTGATGGGACATGCTTGTTATGAAACGATATGAAACAAGCATTAATTATCTGT
TTTATTTCAACTAAAAAATGCAACTAAAATATTTCGTTTCTCAAATTTCTAATGAACATAACACATGTAAAACAAAAACC
AACCCAAACCGCCTTAGAATGATAGATTTTGACAATCACGGAGACCATCTATTTAATAAAATGCTATTACAGAGCTTGTT
GTCTCAATATTGATAAATTGGTTCTGATGAGACAAAATTGTTGTAATCTAGCAGCGAAGCAGGAGATTCTGAAGGTGATA
TTCGTCGATTATGTGACCTGGATGGAGTAGAAGGCGGACGCGGAGACTTAGACTTTGGCAAGGTTCCAAAGGCTATTGGT
GAGACCGATTCTCTCTGCGGTATCGACTTTACTTTTATGAGTAAGCTTGATTCATAGAGTTTGGAAGACAAAGATTTGGT
TGGCATTGCAGATGTTAGACAAGTCAATAATCCACAAGACATTATTAATAACCAAAATGTCCATGTGGTTACCAACATCT
CGGCCTTGTTCATCTCTCTTTTTTTAGTGAAAATATGAGTTATTATGGGTTAAATAAGTGTTTTAAATCGACTTATACAG
TAACATTGAGAATGATACATCAGATATATATGGATATTATGATTGTCAATGGTCCAAGTCCAACCATGCATGCATGCATC
CCGTTAAATAGGAAATGAAATCACGTTTACTGTTTGTGGTCTAAGTCAAAACATCTCTGATCTACTTCTAAATGGGAAAT
AAAAACATCTTTGTTAGTACTATACGGATGTGATCGATTAGTAAATGTAACAAATATAAAAGAATGTTGAAGAATGAAAT
TGTGAGGGAAAACTAGCTATAAGTATAAATATTTCTTCCTATTTTAACATTTTTGGTTGTTAACATTTTTTTGACTAGAA
TCATCAAAATCATTACTTGTTTGTTGCTAATCACAAAATTATTGTGGAATTTTTTTTTCAAAAGAAACAGTTTATTCAGT
CAAGTGTCAGTCGATTGCAAAGCACAAATAATACATTATATTCGAGTAATCGAGTCAAAGAAACGCTTTTGTTTGTGTGC
AGTTAGATATGAAATATGATAAATTCAAGTATCGCATATGCTACCTAACGTTCAAACATTTCAGCTGTAACGACATTGCA
ACACCTTTTTTTTTTTTTTTAATAAACAACTTTCTCCATGGCTCGGCTACTAATTCAAACTAAAACTTTTTAAAAAGTGT
AATGCTAAGAAAATTCAATGATCATTACAATTGATAAATACGATCTATATATAGTGGGCCAAATTTTATGATTTACCATG
TATAAGAAGATATAGATGTTATATAATGTTGAGGAGGATCGATTATAACTCGTCTTTAGATATTTGTAGTCACGGAGTGC
GTTGGTCAATTAATTACGAAAAGCTACAAGTTTACAACCAAAAAAGATTCTTATAGTAGTTACGATTATTATTTTTCTCT
AAATAAGAATATATTTCATACAAGATAGTTGTCTTAAGTCAACTGGTCGCCAAACCTTGCTTAAAAGATGTCAAAATTCA
AGAAACTAAGCGTCATCGACTCATCTTTATATATTTTAAAGACATTACATAATGTTCTTGAACTAAAAAGTGAAACCAAA
AAGTATATACATGAGACTATAGTATTATTATTATTATTATTATTATTATTAGATTAGATATTTAATTTGACCAATATGTA
CTTCTTTCTTGTATCCATTAATAATACATGTTAATAAGATTTATCAATTTAAACAGTTGATGAAAATGTTAAATCATATT
TGAAGTCGGATTAAAACCACGTCACTATATATATAGCATTATTCAGCTTGAAAATTTTAAGTTTTCTAATTGTCATGAAT
TCTATGATGGGAGAAGTTCATTTGTTCCATGTAAAAACTATTTCGTGTTTAGTATAATTAGAATTTAATACTTAGCGAGA
ATACAGATTCCTTTTCTTTATGTTATCTTGGAAGTGCCAAACCAGATATTTCTGTAAGATCTTAACTTTTATTTAAATAC
TACTAATTACAGTACATTATCTAAATAGAAACCTAACTGATAATAGTAAGCAACGAATCCGATGCTCCTCTTTCTCTAAA
TTCGAATGCGATAAATCGCGGCGTCTGAAAAGTGAAAAGGGAGAATGTAAGTGTTAGGAGGATATAGTACTCATGGCGAT
GTATACTCTTACAAAGATAATAAAAATAATAATGAAGATAACACTTAATAAGGGATCAAGTTGAAGAAAGTGCAGTTGCT
ATGATGAAAGGCGTTTCTCATTCATTCTTTTAATTCGTTAATCGACATTGAGGATGGCTGTGTGTGTATTGTGTGCGCTT
AAATCAAGTGGATGATCTTAACCAAAGAACCATATTCTTTTTCATGATCTCCTAGATCTTTGTTATTACTTTTAATTATC
TTTCAATGTAAACATGGAAAAAAAAATAAAAAAACTGGTACATTTTGTATGCATTTTTGCGGTTATAAACTTTGGAATTG
TAAAGAATGAACTAGATTTTAACCCGCGGTACACCGCGGAGACAATTTATTTTTTTAAATTAGTATATATAAAATTTTAC
AAATTATGTCTATCTATAAAATATTTTTATTTTATAGTTT
>AT1G77400.1 | chr1:29086580-29089579 FORWARD LENGTH=3000
GCACATTTTCAATGAAATGGCTCGCGATCGGTTCTTTAGCCATCCGAACCAACGGAAGCCTCTTGAATCGCGCAAATCAA
ATTAAAGCAAATGTTGGGCTAAAATGGGATTTTTCAAAAGTTTAGGGTCCTATATCTAATGTGCTTTAGAGTTTTCACAT
CTGTGTAATATAAATTTGTGGATCTGTGGATGTCTAAAGACAATTCACATTTTGAATTTTGAAGTTTTGAGTGTGGGGAA
AAAAGATTGTAAGATATGAAAAGTAAAATTAGTAAATGAATTTAGAAATCACACTAAAAAGTTAACATTTTTTTGCTACA
TACAACTTCTTAAACTATGGAAAAAGGGTCCCAATAATAAAATACAAAACTACTATCAATCTAATTAAATATTCAATTTT
CCAATTAAGTATATGGCCGAATCAGTCAATTTAAAAGTATAGGGCTCAATGGAAATTTAAAAAACAGTTTGGGGTTCCTG
GGTAAAACTTTAAAAAGCGATCCTGAGTTGACGTCACTGTTAAAGCTTTCAGCTTTGTAATGAAAACTCAAAGTAGGAGG
ACACCATGAAACCGTCGCAACCGCTATGTAACCGCATTGTTGATCAGCTTATTACTGCCATGATTCAGAACCGTCCATTC
GACGCCGTTCTCGCTTCTTCAACGGTGGCGAAACCATGGACTCAGCAGCTCGTCTCCGATGTCCTCCATTCTATCCCCAG
ATTCTTCTTTATCTCCCCACGATCCATCGGTCGGCAAAAGGGTTTTCGTCACCGTTCACCGTTAAAGCAGAGAAACCTCA
GTGATGAATCACAACGACGTCGTTCTGAAGTTCTAGTTCTAGGTCCCGGTGCGTATATGGATCCTAAGAAAGTCTCTATC
GGGTTGCAGAAAGCATTGGAGTTCTTCTTTTGGATCGAAACCCACTTCGGGTTTGATCATAATGAGATCACTTGCAGAGA
TATGGCTTGTCTATTGGCCAAAGGCAATGACTTTAAGGGTCTCTGGGATTTTCTCCGGCAAGTCTCTAGAAGAGAGAACG
GTAAAAATGTGGTCACAACAGCGTCTATAACCTGTTTGATGAAATGCCTAGGAGAAGAAGGTTTTGTGAAAGAGGCATTA
GCTACATTTTATAGGATGAAGGAATATCACTGCAAACCTGATGTTTATGCTTACAATACAATTATCAATGCCCTTTGCCG
TGTGGGGAATTTTAAAAAAGCTCGGTTTCTATTGGATCAGATGCAATTACCGGGTTTTCGGTACCCACCGGATACCTATA
CTTACACCATTTTGATTAGCTCCTACTGTAGATATGGGATGCAAACCGGATGCAGAAAGGCGATAAGGAGGAGAATGTGG
GAGGCTAATCGAATGTTTAGGGAAATGCTGTTCAGAGGGTTTGTACCCGATGTGGTGACTTATAATTGCTTGATCGATGG
ATGTTGCAAAACGAATCGGATTGGTCGGGCTCTGGAGCTGTTTGAAGATATGAAGACAAAAGGGTGTGTACCGAACCAAG
TGACTTATAATTCTTTCATAAGGTATTATAGTGTTACTAATGAGATAGAAGGTGCAATAGAGATGATGAGGACAATGAAG
AAGTTGGGTCATGGTGTACCTGGTTCGAGCACGTACACGCCGCTAATACACGCTCTTGTTGAGACCAGGAGAGCGGCTGA
GGCTAGGGATTTGGTGGTGGAGATGGTGGAGGCTGGGTTGGTTCCGAGAGAGTATACATATAAGTTGGTGTGTGATGCTC
TGAGCTCAGAAGGACTGGCAAGCACACTTGATGAAGAGCTGCATAAGAGAATGAGGGAAGGAATACAACAGAGATATAGC
AGAGTCATGAAGATCAAACCGACCATGGCTCGAAAAGAGGTTGTTCGAAAATATTTTCACAAGATTGACGGGAATCAAAA
TTTTGCAATGGAGGAAATCTGACACATGGTATAATTCCGGCTCAAATTTGCATGGCTTTCATGATACATTAGATAGTTTG
ATTGAAACACTAATTATAGACTTAAGTTTATGCCAGAGCCACTGGAAGATCTAACCGATCAAGTGACTAAATGTTTTCTG
TGGAACTCAAACCTTGTATACTGCTTTTGTAATATTTCACAAAAACTTTTGTTATTTGTTCATAATAAGAAAGAAAAAGG
GAACAGAAATCTATACTAACGAATTGGACTCTCATGAGCATTGTGCACGAACAAGCAGAGATTTAACAGTGTGTGGACAT
GAATCACCACCAAATGTTTTGCTCCATACAGGTACAGAACACCTACTTTTTTTCAGACAAGCCTGCACAAATTCACAAGA
ACCTCTTGTTTGGGCTTTAACGATTTCAGAGAACAAATAGAATTTACAGGGACAAAAGTAGCTTACCTTCTGTACAACAG
CTAAAGAGTTGGGTGAGTGACAGCTTCCAATAGAATAGCTCCCGCAACTTCCATTTGGAGTGCCAAAGCTTGCAAACAAT
ATCTTTGAAATTTTCCTGCCAGTAGGACACTGGAGCTGAACCTTAGGCTTCCTATCATACCGGTATGTTAGATTTTTTCG
GTTGAGGCCTTTCTTTCTTGGAGATATGACAGGATGAGGATTTGTATTGGAGACATGACCACAGACTTCAGTGACCGACA
CTGTGTCTATAGTTATACCAAGAGGATTCCCTTCTCTTTCTTCTTCCAAAATGACTAGTAAGTTACTGTTTGGTTTAAGA
AAAGATCTCGGTATATGGTACCTAAAGTAGGAGAACATAGCTTCAAAAAATAATATCCAACTAATATACCAAGATTATTT
AAATAAGGAGAGTGAACAATATCATACCATATCTGAGAAGGGTTCCCCTTGTAAGTGTGAAATGAGACCCAGTACCGACC
TATACTCTGGCCATTCACCCAAGCTTCTCCTTTTCCCATTGATCCTAAGTTCAAGGCCACCGGATCTTCCCCCTCTGGTG
TGTCAAATGAGGCCTGTAGATATAAAATACCTCAGAGATT
>AT1G77405.1 | chr1:29088522-29091521 FORWARD LENGTH=3000
CACATGGTATAATTCCGGCTCAAATTTGCATGGCTTTCATGATACATTAGATAGTTTGATTGAAACACTAATTATAGACT
TAAGTTTATGCCAGAGCCACTGGAAGATCTAACCGATCAAGTGACTAAATGTTTTCTGTGGAACTCAAACCTTGTATACT
GCTTTTGTAATATTTCACAAAAACTTTTGTTATTTGTTCATAATAAGAAAGAAAAAGGGAACAGAAATCTATACTAACGA
ATTGGACTCTCATGAGCATTGTGCACGAACAAGCAGAGATTTAACAGTGTGTGGACATGAATCACCACCAAATGTTTTGC
TCCATACAGGTACAGAACACCTACTTTTTTTCAGACAAGCCTGCACAAATTCACAAGAACCTCTTGTTTGGGCTTTAACG
ATTTCAGAGAACAAATAGAATTTACAGGGACAAAAGTAGCTTACCTTCTGTACAACAGCTAAAGAGTTGGGTGAGTGACA
GCTTCCAATAGAATAGCTCCCGCAACTTCCATTTGGAGTGCCAAAGCTTGCAAACAATATCTTTGAAATTTTCCTGCCAG
TAGGACACTGGAGCTGAACCTTAGGCTTCCTATCATACCGGTATGTTAGATTTTTTCGGTTGAGGCCTTTCTTTCTTGGA
GATATGACAGGATGAGGATTTGTATTGGAGACATGACCACAGACTTCAGTGACCGACACTGTGTCTATAGTTATACCAAG
AGGATTCCCTTCTCTTTCTTCTTCCAAAATGACTAGTAAGTTACTGTTTGGTTTAAGAAAAGATCTCGGTATATGGTACC
TAAAGTAGGAGAACATAGCTTCAAAAAATAATATCCAACTAATATACCAAGATTATTTAAATAAGGAGAGTGAACAATAT
CATACCATATCTGAGAAGGGTTCCCCTTGTAAGTGTGAAATGAGACCCAGTACCGACCTATACTCTGGCCATTCACCCAA
GCTTCTCCTTTTCCCATTGATCCTAAGTTCAAGGCCACCGGATCTTCCCCCTCTGGTGTGTCAAATGAGGCCTGTAGATA
TAAAATACCTCAGAGATTGAAAGTTTTGAGTAATATTTTGAGCTAGTACTATTTTACCATTTTGTTGTTCTACCTTGTAC
CAAGTTAGAGGCTGACTTTTGGAGTCTCTGTACTGCTTCCACTGAACTTTTGCGGACCCATCTTCAGTGTAAACATGGAA
TTTCTCCCCTTTCAGGCCAACCTTCACAACGATTTTGAGCTAGTATCAGTTAACATGAAGGAGATAAGGTCTCTTGAAGA
ATAAAACTCATAAGTTTTACCTGATATCCCCAACTATAGTTGTTGAAGTACAGTTGATATCTTCCATTCCAAATCTTTAC
GCTCCGTGATCCAACGACTCTCCTTTCTAGATGTGCTCCTGAATTCTGTGTTACAAAGAGAGACGCCGTCAGAAAAAATG
TACTCCAGATGGTTTTTTGATATTTGCTACAGATACTGATGTAGAAGTACTCTATCTGGAGCAAATATTGAAGTTCAGTT
GGTAAGACTGGGGCTCACCGGTAATCCTACCATTACGCTGAGTAATGCCAAGTTATTTGTGCCATTATTCAATGACATAT
TTTTCTCCAGCAAAAATCTGTGCGCTTTGAAAGTTCCATGCATAGAACCTAAATAAAACTCAAAGTTAGAAGCATTTAAC
TTTGATGATGCCAAAAACCTTTAACCTTGAGTAGGATATTCAACGGTAAAAAGGCATACCTATGAATCTCCCATTAACAA
AGGCGTGTAGAGCATGTCCGAGATGGTTGACTTTAAGAACTGATGGAGCTCCTTCAGATTGCTGAAACCTTTATTGCAAA
AGAAAAATTATAACTTACAGAATATCCAACAAAGAATATACTACTTATCTTGACTAATGCTATATATCTTACGGGATATA
ATTGGCTTTACCTAGTTGTTTGCCACAGATAGTCGGAAGTATCCTGTGTGGTATTCATGTGCTCAAGCAAGGATTCTGAT
CTTATTGACGTTTCACTGAAACTTGGGACTGTTTCTGTAAATTCCTCCCACATTTGAGGAGACGACAAATTTTGTCTTGC
TTTCCTTGTTCTCGTGTTGTATTGTGCATTGACCTATCCACACCGCGAAATACAAATGAATACATCACAAGAAATCTGCG
TGTATGATAGTCTTGATGTATGAGCTTACCTTGGCAGTGTTGAAGGCTACATTCTTGCAGTCTGGCAGGACACTTACAGA
TTTTGGAGACAAACGATATGAAGAATTACGAAACTGTACAGTAGACTCGCATTTGTCTTGATTCACCAGAATGGCAGCGC
ATAGGTTCGCCTTCTTCCCAAACACAAAAGCCTGTTAAATAAGACGTAAAGATCACTATTACAACATTCTTCATGATATC
ACGATACTGTTAGAATTTTCTTACAGTTTGTAGCTTCCCCAATGATATTGTAGTTTGCAGTCCTGAAAGTAGAGGCTCTT
CACACAACTTAACTGCAGCATGTAATTCCTTAAGGTGTCCCCATTTTGGTTGCCTAAGTAACCCTGCAGCACCAACCATT
TATGTTGTACTTTCAGATGAACATCTGATTTTGACTGTGAATGGTTTGAAATATTACCATATTCATCAAGTGGAGCCTGA
TCATAATAACTGGTGATTACGAACTGTGAAGCATTTCTCCCGAAGTTGGTTCCTCCATGATACTAAAATAAGATACAATG
TCAAATCATCATTATTCTTGCTTCTCTTATACATTAGAGATTTTTTTAGTGAGACTGGAAAAGGTACCATGTAGTAGTTT
ACAAAGCTTCCATTCTTAGCGATGAAAAGAGCAACATGAAACGCTATATCCTCAGCTGACCTTATCAATGGTTCCTCACC
ATATGTTTGATAACTATACAAAGGGGTCAGCTGAAAGTTAGTAGTTTATATCTGGGGATTGGGAAGTACACAATAATGTA
GTGAATTTGAGTGAAGACCATACAAACTCGTCCAGTTCTC
>AT1G77410.2 | chr1:29085771-29088770 REVERSE LENGTH=3000
GAGTCCAATTCGTTAGTATAGATTTCTGTTCCCTTTTTCTTTCTTATTATGAACAAATAACAAAAGTTTTTGTGAAATAT
TACAAAAGCAGTATACAAGGTTTGAGTTCCACAGAAAACATTTAGTCACTTGATCGGTTAGATCTTCCAGTGGCTCTGGC
ATAAACTTAAGTCTATAATTAGTGTTTCAATCAAACTATCTAATGTATCATGAAAGCCATGCAAATTTGAGCCGGAATTA
TACCATGTGTCAGATTTCCTCCATTGCAAAATTTTGATTCCCGTCAATCTTGTGAAAATATTTTCGAACAACCTCTTTTC
GAGCCATGGTCGGTTTGATCTTCATGACTCTGCTATATCTCTGTTGTATTCCTTCCCTCATTCTCTTATGCAGCTCTTCA
TCAAGTGTGCTTGCCAGTCCTTCTGAGCTCAGAGCATCACACACCAACTTATATGTATACTCTCTCGGAACCAACCCAGC
CTCCACCATCTCCACCACCAAATCCCTAGCCTCAGCCGCTCTCCTGGTCTCAACAAGAGCGTGTATTAGCGGCGTGTACG
TGCTCGAACCAGGTACACCATGACCCAACTTCTTCATTGTCCTCATCATCTCTATTGCACCTTCTATCTCATTAGTAACA
CTATAATACCTTATGAAAGAATTATAAGTCACTTGGTTCGGTACACACCCTTTTGTCTTCATATCTTCAAACAGCTCCAG
AGCCCGACCAATCCGATTCGTTTTGCAACATCCATCGATCAAGCAATTATAAGTCACCACATCGGGTACAAACCCTCTGA
ACAGCATTTCCCTAAACATTCGATTAGCCTCCCACATTCTCCTCCTTATCGCCTTTCTGCATCCGGTTTGCATCCCATAT
CTACAGTAGGAGCTAATCAAAATGGTGTAAGTATAGGTATCCGGTGGGTACCGAAAACCCGGTAATTGCATCTGATCCAA
TAGAAACCGAGCTTTTTTAAAATTCCCCACACGGCAAAGGGCATTGATAATTGTATTGTAAGCATAAACATCAGGTTTGC
AGTGATATTCCTTCATCCTATAAAATGTAGCTAATGCCTCTTTCACAAAACCTTCTTCTCCTAGGCATTTCATCAAACAG
GTTATAGACGCTGTTGTGACCACATTTTTACCGTTCTCTCTTCTAGAGACTTGCCGGAGAAAATCCCAGAGACCCTTAAA
GTCATTGCCTTTGGCCAATAGACAAGCCATATCTCTGCAAGTGATCTCATTATGATCAAACCCGAAGTGGGTTTCGATCC
AAAAGAAGAACTCCAATGCTTTCTGCAACCCGATAGAGACTTTCTTAGGATCCATATACGCACCGGGACCTAGAACTAGA
ACTTCAGAACGACGTCGTTGTGATTCATCACTGAGGTTTCTCTGCTTTAACGGTGAACGGTGACGAAAACCCTTTTGCCG
ACCGATGGATCGTGGGGAGATAAAGAAGAATCTGGGGATAGAATGGAGGACATCGGAGACGAGCTGCTGAGTCCATGGTT
TCGCCACCGTTGAAGAAGCGAGAACGGCGTCGAATGGACGGTTCTGAATCATGGCAGTAATAAGCTGATCAACAATGCGG
TTACATAGCGGTTGCGACGGTTTCATGGTGTCCTCCTACTTTGAGTTTTCATTACAAAGCTGAAAGCTTTAACAGTGACG
TCAACTCAGGATCGCTTTTTAAAGTTTTACCCAGGAACCCCAAACTGTTTTTTAAATTTCCATTGAGCCCTATACTTTTA
AATTGACTGATTCGGCCATATACTTAATTGGAAAATTGAATATTTAATTAGATTGATAGTAGTTTTGTATTTTATTATTG
GGACCCTTTTTCCATAGTTTAAGAAGTTGTATGTAGCAAAAAAATGTTAACTTTTTAGTGTGATTTCTAAATTCATTTAC
TAATTTTACTTTTCATATCTTACAATCTTTTTTCCCCACACTCAAAACTTCAAAATTCAAAATGTGAATTGTCTTTAGAC
ATCCACAGATCCACAAATTTATATTACACAGATGTGAAAACTCTAAAGCACATTAGATATAGGACCCTAAACTTTTGAAA
AATCCCATTTTAGCCCAACATTTGCTTTAATTTGATTTGCGCGATTCAAGAGGCTTCCGTTGGTTCGGATGGCTAAAGAA
CCGATCGCGAGCCATTTCATTGAAAATGTGCTCAAAAGAGTCCAAACCCAACCCATTCAGCTTCGTTGGCGAATCGTGGC
GAGAATCGGAGAGAAGAAAACGACGACTTGGGTGATTCCCATCTCGGAGAAACCGATCTACGGCTTGAAACAGTCCACGG
CGACATCGTCTCCATGTCGGAGCAATAATAATCATTCTCCGATCTCGACCCGGATTTTCTCCGACTACCACCGCTCTTAA
CTTTCCTCAACCTAAACTTAGGCGACGGGAAACACCCGAACCCGGCAACAGAAAAATCGGAACTTGGTTCTGGTTCGGAT
TCGGGTCGAATCCGGTTAGGGCGGTGGAGCTGCCACCGTTCCGAGAAAGCACGCGGCGATGATCGGAAAGAAGGTCCCGG
AGAGTAAAATCCAGAAAGCGACGACGGTGTTCGTGGTGGCTTGAGCTTCGATGGGGTTGTAGAAAAGGAATGGGGAGTGA
GAGGAGATAAAGGACGGCTTTTGGAATTGGAGATGAAAGAAGAAGACGGTGGAGATAACGCCGGCGGGAGAAGCGGCTGA
GAGTGAGACAATGGTTTAAAACGGAGAGGAGAGAGTTTCTTTGGAGGCTGAAGAGGAGTTGTGTTACCGGGTTGAGACAT
TCGGGTTTTAGGTACACCGGGTCGGATCTCCCAGCTAAAAGGTATAGTTCCTGGTCTCTTGAATGAATCATCAACGTCGA
TAATGGCCATTTGATGTTCTTTTTAGCTCTCAAGAAGAGACAGAGAGATAGATAGAAGAGAGATGACTTTAGAGTTTAAT
GTCTTTATATGACGAGAGGGGAGAGTGATAAAGAGAGAGA
>AT1G77410.3 | chr1:29085771-29088770 REVERSE LENGTH=3000
GAGTCCAATTCGTTAGTATAGATTTCTGTTCCCTTTTTCTTTCTTATTATGAACAAATAACAAAAGTTTTTGTGAAATAT
TACAAAAGCAGTATACAAGGTTTGAGTTCCACAGAAAACATTTAGTCACTTGATCGGTTAGATCTTCCAGTGGCTCTGGC
ATAAACTTAAGTCTATAATTAGTGTTTCAATCAAACTATCTAATGTATCATGAAAGCCATGCAAATTTGAGCCGGAATTA
TACCATGTGTCAGATTTCCTCCATTGCAAAATTTTGATTCCCGTCAATCTTGTGAAAATATTTTCGAACAACCTCTTTTC
GAGCCATGGTCGGTTTGATCTTCATGACTCTGCTATATCTCTGTTGTATTCCTTCCCTCATTCTCTTATGCAGCTCTTCA
TCAAGTGTGCTTGCCAGTCCTTCTGAGCTCAGAGCATCACACACCAACTTATATGTATACTCTCTCGGAACCAACCCAGC
CTCCACCATCTCCACCACCAAATCCCTAGCCTCAGCCGCTCTCCTGGTCTCAACAAGAGCGTGTATTAGCGGCGTGTACG
TGCTCGAACCAGGTACACCATGACCCAACTTCTTCATTGTCCTCATCATCTCTATTGCACCTTCTATCTCATTAGTAACA
CTATAATACCTTATGAAAGAATTATAAGTCACTTGGTTCGGTACACACCCTTTTGTCTTCATATCTTCAAACAGCTCCAG
AGCCCGACCAATCCGATTCGTTTTGCAACATCCATCGATCAAGCAATTATAAGTCACCACATCGGGTACAAACCCTCTGA
ACAGCATTTCCCTAAACATTCGATTAGCCTCCCACATTCTCCTCCTTATCGCCTTTCTGCATCCGGTTTGCATCCCATAT
CTACAGTAGGAGCTAATCAAAATGGTGTAAGTATAGGTATCCGGTGGGTACCGAAAACCCGGTAATTGCATCTGATCCAA
TAGAAACCGAGCTTTTTTAAAATTCCCCACACGGCAAAGGGCATTGATAATTGTATTGTAAGCATAAACATCAGGTTTGC
AGTGATATTCCTTCATCCTATAAAATGTAGCTAATGCCTCTTTCACAAAACCTTCTTCTCCTAGGCATTTCATCAAACAG
GTTATAGACGCTGTTGTGACCACATTTTTACCGTTCTCTCTTCTAGAGACTTGCCGGAGAAAATCCCAGAGACCCTTAAA
GTCATTGCCTTTGGCCAATAGACAAGCCATATCTCTGCAAGTGATCTCATTATGATCAAACCCGAAGTGGGTTTCGATCC
AAAAGAAGAACTCCAATGCTTTCTGCAACCCGATAGAGACTTTCTTAGGATCCATATACGCACCGGGACCTAGAACTAGA
ACTTCAGAACGACGTCGTTGTGATTCATCACTGAGGTTTCTCTGCTTTAACGGTGAACGGTGACGAAAACCCTTTTGCCG
ACCGATGGATCGTGGGGAGATAAAGAAGAATCTGGGGATAGAATGGAGGACATCGGAGACGAGCTGCTGAGTCCATGGTT
TCGCCACCGTTGAAGAAGCGAGAACGGCGTCGAATGGACGGTTCTGAATCATGGCAGTAATAAGCTGATCAACAATGCGG
TTACATAGCGGTTGCGACGGTTTCATGGTGTCCTCCTACTTTGAGTTTTCATTACAAAGCTGAAAGCTTTAACAGTGACG
TCAACTCAGGATCGCTTTTTAAAGTTTTACCCAGGAACCCCAAACTGTTTTTTAAATTTCCATTGAGCCCTATACTTTTA
AATTGACTGATTCGGCCATATACTTAATTGGAAAATTGAATATTTAATTAGATTGATAGTAGTTTTGTATTTTATTATTG
GGACCCTTTTTCCATAGTTTAAGAAGTTGTATGTAGCAAAAAAATGTTAACTTTTTAGTGTGATTTCTAAATTCATTTAC
TAATTTTACTTTTCATATCTTACAATCTTTTTTCCCCACACTCAAAACTTCAAAATTCAAAATGTGAATTGTCTTTAGAC
ATCCACAGATCCACAAATTTATATTACACAGATGTGAAAACTCTAAAGCACATTAGATATAGGACCCTAAACTTTTGAAA
AATCCCATTTTAGCCCAACATTTGCTTTAATTTGATTTGCGCGATTCAAGAGGCTTCCGTTGGTTCGGATGGCTAAAGAA
CCGATCGCGAGCCATTTCATTGAAAATGTGCTCAAAAGAGTCCAAACCCAACCCATTCAGCTTCGTTGGCGAATCGTGGC
GAGAATCGGAGAGAAGAAAACGACGACTTGGGTGATTCCCATCTCGGAGAAACCGATCTACGGCTTGAAACAGTCCACGG
CGACATCGTCTCCATGTCGGAGCAATAATAATCATTCTCCGATCTCGACCCGGATTTTCTCCGACTACCACCGCTCTTAA
CTTTCCTCAACCTAAACTTAGGCGACGGGAAACACCCGAACCCGGCAACAGAAAAATCGGAACTTGGTTCTGGTTCGGAT
TCGGGTCGAATCCGGTTAGGGCGGTGGAGCTGCCACCGTTCCGAGAAAGCACGCGGCGATGATCGGAAAGAAGGTCCCGG
AGAGTAAAATCCAGAAAGCGACGACGGTGTTCGTGGTGGCTTGAGCTTCGATGGGGTTGTAGAAAAGGAATGGGGAGTGA
GAGGAGATAAAGGACGGCTTTTGGAATTGGAGATGAAAGAAGAAGACGGTGGAGATAACGCCGGCGGGAGAAGCGGCTGA
GAGTGAGACAATGGTTTAAAACGGAGAGGAGAGAGTTTCTTTGGAGGCTGAAGAGGAGTTGTGTTACCGGGTTGAGACAT
TCGGGTTTTAGGTACACCGGGTCGGATCTCCCAGCTAAAAGGTATAGTTCCTGGTCTCTTGAATGAATCATCAACGTCGA
TAATGGCCATTTGATGTTCTTTTTAGCTCTCAAGAAGAGACAGAGAGATAGATAGAAGAGAGATGACTTTAGAGTTTAAT
GTCTTTATATGACGAGAGGGGAGAGTGATAAAGAGAGAGA
>AT1G77410.1 | chr1:29085771-29088770 REVERSE LENGTH=3000
GAGTCCAATTCGTTAGTATAGATTTCTGTTCCCTTTTTCTTTCTTATTATGAACAAATAACAAAAGTTTTTGTGAAATAT
TACAAAAGCAGTATACAAGGTTTGAGTTCCACAGAAAACATTTAGTCACTTGATCGGTTAGATCTTCCAGTGGCTCTGGC
ATAAACTTAAGTCTATAATTAGTGTTTCAATCAAACTATCTAATGTATCATGAAAGCCATGCAAATTTGAGCCGGAATTA
TACCATGTGTCAGATTTCCTCCATTGCAAAATTTTGATTCCCGTCAATCTTGTGAAAATATTTTCGAACAACCTCTTTTC
GAGCCATGGTCGGTTTGATCTTCATGACTCTGCTATATCTCTGTTGTATTCCTTCCCTCATTCTCTTATGCAGCTCTTCA
TCAAGTGTGCTTGCCAGTCCTTCTGAGCTCAGAGCATCACACACCAACTTATATGTATACTCTCTCGGAACCAACCCAGC
CTCCACCATCTCCACCACCAAATCCCTAGCCTCAGCCGCTCTCCTGGTCTCAACAAGAGCGTGTATTAGCGGCGTGTACG
TGCTCGAACCAGGTACACCATGACCCAACTTCTTCATTGTCCTCATCATCTCTATTGCACCTTCTATCTCATTAGTAACA
CTATAATACCTTATGAAAGAATTATAAGTCACTTGGTTCGGTACACACCCTTTTGTCTTCATATCTTCAAACAGCTCCAG
AGCCCGACCAATCCGATTCGTTTTGCAACATCCATCGATCAAGCAATTATAAGTCACCACATCGGGTACAAACCCTCTGA
ACAGCATTTCCCTAAACATTCGATTAGCCTCCCACATTCTCCTCCTTATCGCCTTTCTGCATCCGGTTTGCATCCCATAT
CTACAGTAGGAGCTAATCAAAATGGTGTAAGTATAGGTATCCGGTGGGTACCGAAAACCCGGTAATTGCATCTGATCCAA
TAGAAACCGAGCTTTTTTAAAATTCCCCACACGGCAAAGGGCATTGATAATTGTATTGTAAGCATAAACATCAGGTTTGC
AGTGATATTCCTTCATCCTATAAAATGTAGCTAATGCCTCTTTCACAAAACCTTCTTCTCCTAGGCATTTCATCAAACAG
GTTATAGACGCTGTTGTGACCACATTTTTACCGTTCTCTCTTCTAGAGACTTGCCGGAGAAAATCCCAGAGACCCTTAAA
GTCATTGCCTTTGGCCAATAGACAAGCCATATCTCTGCAAGTGATCTCATTATGATCAAACCCGAAGTGGGTTTCGATCC
AAAAGAAGAACTCCAATGCTTTCTGCAACCCGATAGAGACTTTCTTAGGATCCATATACGCACCGGGACCTAGAACTAGA
ACTTCAGAACGACGTCGTTGTGATTCATCACTGAGGTTTCTCTGCTTTAACGGTGAACGGTGACGAAAACCCTTTTGCCG
ACCGATGGATCGTGGGGAGATAAAGAAGAATCTGGGGATAGAATGGAGGACATCGGAGACGAGCTGCTGAGTCCATGGTT
TCGCCACCGTTGAAGAAGCGAGAACGGCGTCGAATGGACGGTTCTGAATCATGGCAGTAATAAGCTGATCAACAATGCGG
TTACATAGCGGTTGCGACGGTTTCATGGTGTCCTCCTACTTTGAGTTTTCATTACAAAGCTGAAAGCTTTAACAGTGACG
TCAACTCAGGATCGCTTTTTAAAGTTTTACCCAGGAACCCCAAACTGTTTTTTAAATTTCCATTGAGCCCTATACTTTTA
AATTGACTGATTCGGCCATATACTTAATTGGAAAATTGAATATTTAATTAGATTGATAGTAGTTTTGTATTTTATTATTG
GGACCCTTTTTCCATAGTTTAAGAAGTTGTATGTAGCAAAAAAATGTTAACTTTTTAGTGTGATTTCTAAATTCATTTAC
TAATTTTACTTTTCATATCTTACAATCTTTTTTCCCCACACTCAAAACTTCAAAATTCAAAATGTGAATTGTCTTTAGAC
ATCCACAGATCCACAAATTTATATTACACAGATGTGAAAACTCTAAAGCACATTAGATATAGGACCCTAAACTTTTGAAA
AATCCCATTTTAGCCCAACATTTGCTTTAATTTGATTTGCGCGATTCAAGAGGCTTCCGTTGGTTCGGATGGCTAAAGAA
CCGATCGCGAGCCATTTCATTGAAAATGTGCTCAAAAGAGTCCAAACCCAACCCATTCAGCTTCGTTGGCGAATCGTGGC
GAGAATCGGAGAGAAGAAAACGACGACTTGGGTGATTCCCATCTCGGAGAAACCGATCTACGGCTTGAAACAGTCCACGG
CGACATCGTCTCCATGTCGGAGCAATAATAATCATTCTCCGATCTCGACCCGGATTTTCTCCGACTACCACCGCTCTTAA
CTTTCCTCAACCTAAACTTAGGCGACGGGAAACACCCGAACCCGGCAACAGAAAAATCGGAACTTGGTTCTGGTTCGGAT
TCGGGTCGAATCCGGTTAGGGCGGTGGAGCTGCCACCGTTCCGAGAAAGCACGCGGCGATGATCGGAAAGAAGGTCCCGG
AGAGTAAAATCCAGAAAGCGACGACGGTGTTCGTGGTGGCTTGAGCTTCGATGGGGTTGTAGAAAAGGAATGGGGAGTGA
GAGGAGATAAAGGACGGCTTTTGGAATTGGAGATGAAAGAAGAAGACGGTGGAGATAACGCCGGCGGGAGAAGCGGCTGA
GAGTGAGACAATGGTTTAAAACGGAGAGGAGAGAGTTTCTTTGGAGGCTGAAGAGGAGTTGTGTTACCGGGTTGAGACAT
TCGGGTTTTAGGTACACCGGGTCGGATCTCCCAGCTAAAAGGTATAGTTCCTGGTCTCTTGAATGAATCATCAACGTCGA
TAATGGCCATTTGATGTTCTTTTTAGCTCTCAAGAAGAGACAGAGAGATAGATAGAAGAGAGATGACTTTAGAGTTTAAT
GTCTTTATATGACGAGAGGGGAGAGTGATAAAGAGAGAGA
>AT1G77410.4 | chr1:29085771-29088770 REVERSE LENGTH=3000
GAGTCCAATTCGTTAGTATAGATTTCTGTTCCCTTTTTCTTTCTTATTATGAACAAATAACAAAAGTTTTTGTGAAATAT
TACAAAAGCAGTATACAAGGTTTGAGTTCCACAGAAAACATTTAGTCACTTGATCGGTTAGATCTTCCAGTGGCTCTGGC
ATAAACTTAAGTCTATAATTAGTGTTTCAATCAAACTATCTAATGTATCATGAAAGCCATGCAAATTTGAGCCGGAATTA
TACCATGTGTCAGATTTCCTCCATTGCAAAATTTTGATTCCCGTCAATCTTGTGAAAATATTTTCGAACAACCTCTTTTC
GAGCCATGGTCGGTTTGATCTTCATGACTCTGCTATATCTCTGTTGTATTCCTTCCCTCATTCTCTTATGCAGCTCTTCA
TCAAGTGTGCTTGCCAGTCCTTCTGAGCTCAGAGCATCACACACCAACTTATATGTATACTCTCTCGGAACCAACCCAGC
CTCCACCATCTCCACCACCAAATCCCTAGCCTCAGCCGCTCTCCTGGTCTCAACAAGAGCGTGTATTAGCGGCGTGTACG
TGCTCGAACCAGGTACACCATGACCCAACTTCTTCATTGTCCTCATCATCTCTATTGCACCTTCTATCTCATTAGTAACA
CTATAATACCTTATGAAAGAATTATAAGTCACTTGGTTCGGTACACACCCTTTTGTCTTCATATCTTCAAACAGCTCCAG
AGCCCGACCAATCCGATTCGTTTTGCAACATCCATCGATCAAGCAATTATAAGTCACCACATCGGGTACAAACCCTCTGA
ACAGCATTTCCCTAAACATTCGATTAGCCTCCCACATTCTCCTCCTTATCGCCTTTCTGCATCCGGTTTGCATCCCATAT
CTACAGTAGGAGCTAATCAAAATGGTGTAAGTATAGGTATCCGGTGGGTACCGAAAACCCGGTAATTGCATCTGATCCAA
TAGAAACCGAGCTTTTTTAAAATTCCCCACACGGCAAAGGGCATTGATAATTGTATTGTAAGCATAAACATCAGGTTTGC
AGTGATATTCCTTCATCCTATAAAATGTAGCTAATGCCTCTTTCACAAAACCTTCTTCTCCTAGGCATTTCATCAAACAG
GTTATAGACGCTGTTGTGACCACATTTTTACCGTTCTCTCTTCTAGAGACTTGCCGGAGAAAATCCCAGAGACCCTTAAA
GTCATTGCCTTTGGCCAATAGACAAGCCATATCTCTGCAAGTGATCTCATTATGATCAAACCCGAAGTGGGTTTCGATCC
AAAAGAAGAACTCCAATGCTTTCTGCAACCCGATAGAGACTTTCTTAGGATCCATATACGCACCGGGACCTAGAACTAGA
ACTTCAGAACGACGTCGTTGTGATTCATCACTGAGGTTTCTCTGCTTTAACGGTGAACGGTGACGAAAACCCTTTTGCCG
ACCGATGGATCGTGGGGAGATAAAGAAGAATCTGGGGATAGAATGGAGGACATCGGAGACGAGCTGCTGAGTCCATGGTT
TCGCCACCGTTGAAGAAGCGAGAACGGCGTCGAATGGACGGTTCTGAATCATGGCAGTAATAAGCTGATCAACAATGCGG
TTACATAGCGGTTGCGACGGTTTCATGGTGTCCTCCTACTTTGAGTTTTCATTACAAAGCTGAAAGCTTTAACAGTGACG
TCAACTCAGGATCGCTTTTTAAAGTTTTACCCAGGAACCCCAAACTGTTTTTTAAATTTCCATTGAGCCCTATACTTTTA
AATTGACTGATTCGGCCATATACTTAATTGGAAAATTGAATATTTAATTAGATTGATAGTAGTTTTGTATTTTATTATTG
GGACCCTTTTTCCATAGTTTAAGAAGTTGTATGTAGCAAAAAAATGTTAACTTTTTAGTGTGATTTCTAAATTCATTTAC
TAATTTTACTTTTCATATCTTACAATCTTTTTTCCCCACACTCAAAACTTCAAAATTCAAAATGTGAATTGTCTTTAGAC
ATCCACAGATCCACAAATTTATATTACACAGATGTGAAAACTCTAAAGCACATTAGATATAGGACCCTAAACTTTTGAAA
AATCCCATTTTAGCCCAACATTTGCTTTAATTTGATTTGCGCGATTCAAGAGGCTTCCGTTGGTTCGGATGGCTAAAGAA
CCGATCGCGAGCCATTTCATTGAAAATGTGCTCAAAAGAGTCCAAACCCAACCCATTCAGCTTCGTTGGCGAATCGTGGC
GAGAATCGGAGAGAAGAAAACGACGACTTGGGTGATTCCCATCTCGGAGAAACCGATCTACGGCTTGAAACAGTCCACGG
CGACATCGTCTCCATGTCGGAGCAATAATAATCATTCTCCGATCTCGACCCGGATTTTCTCCGACTACCACCGCTCTTAA
CTTTCCTCAACCTAAACTTAGGCGACGGGAAACACCCGAACCCGGCAACAGAAAAATCGGAACTTGGTTCTGGTTCGGAT
TCGGGTCGAATCCGGTTAGGGCGGTGGAGCTGCCACCGTTCCGAGAAAGCACGCGGCGATGATCGGAAAGAAGGTCCCGG
AGAGTAAAATCCAGAAAGCGACGACGGTGTTCGTGGTGGCTTGAGCTTCGATGGGGTTGTAGAAAAGGAATGGGGAGTGA
GAGGAGATAAAGGACGGCTTTTGGAATTGGAGATGAAAGAAGAAGACGGTGGAGATAACGCCGGCGGGAGAAGCGGCTGA
GAGTGAGACAATGGTTTAAAACGGAGAGGAGAGAGTTTCTTTGGAGGCTGAAGAGGAGTTGTGTTACCGGGTTGAGACAT
TCGGGTTTTAGGTACACCGGGTCGGATCTCCCAGCTAAAAGGTATAGTTCCTGGTCTCTTGAATGAATCATCAACGTCGA
TAATGGCCATTTGATGTTCTTTTTAGCTCTCAAGAAGAGACAGAGAGATAGATAGAAGAGAGATGACTTTAGAGTTTAAT
GTCTTTATATGACGAGAGGGGAGAGTGATAAAGAGAGAGA
>AT1G77420.1 | chr1:29095443-29098442 FORWARD LENGTH=3000
AGTGAGATCATCTCTCCACAAACCTATACTTATTATTGTCTTCTGAATACTGTCGAGTCTCTGTGATTAAACATCCGGAT
AAGAAGAAAAAATAGATATGTGGCTTACAATGAATACACAACCTTAGCCGTTGTTTGCTTAGCTAGTGCTTCTAGTGCTA
CATCAGCCGCATCTTTCGAAGTGTAGTTAGTATTGTTTGGGTGCACATAAGTCAGGCTCAGAATCAAATTGATGACTGAT
CTCATTTGAACCATATTGCTCTGACAGATCCTTGAAATCTTGTGTTCTATTTGAGTGTTATTTTGTCAATGGACAGGCCC
GGTCTAAAGCACAGACAGAGGAAACCGTACATATGAAAAGTTGCATAGCAGGAGCTCCGAAAAACTCTGTGAACACCAAG
TAATTACTTCCGAAGATACCAAATGTACCATGGTTTTGGGTGAAAACAAGACCGGTATGCATTGCACGACAATGCACTCA
GCTAACATTGCAGCGAATAGGGGCGTGTGAACGAGTCCCTTGGTGAACCATGTACCGAACCATCACTTCTAATACCATGA
GCAGGTCGCAGTGCATAATGTCGGCGACAGTGACCAAATAAGTAGAGTTTGAGGACATGCCTGCACAAAAACGTTTCCCC
AACTTTTATGACCAAAGCAAAATTTATCTCGTAGTAAAAAAGTAAAAGCAGAGCAAGAAAAAATAAAGACATAAAAGTCA
TCTGAAAGCCCAATAATATCGAGGCCCATCAATAAGAACCAAAAAAAATAAAAAATTGTCTAGAGTTTCGTCCAAGCCAT
CGTCGACTTTAATAATTGTTCTTCTCTTGCTCAGATTTCTTCTCCGATAGGAAAACTCCCGAAGCTTCACTCAGTAAACC
CTAATTTTCCGATGTCGGTAAGTGTTCCTTGCCGAATTCTTTTTTTCAATTTCTAACTTTTGTTTGTTCTGCGCAAAGAT
TGATAGTATGAATTGAACGATAAAATCGGTGGACATTGTGGTGATTCAGATCTTCGAGTACAATGGAAGTGCCGTCGTAG
CTATGGTAGGGAAGAATTGCTTCGCTATAGCTAGTGATCGGAGGCTTGGTGTGCAATTACAAACCATTGCTACCGATTTT
CAGAGAATATCTAAGATCCACGATCATCTCTTCATCGGACTTTCCGGTCTCGCCACCGATGTCCAGACATTGTAAGCTCT
CGTATATGTTTACTCCTTTCCTCAGAGAATTTTAGGTGAATTACAAAATTTAGGGCTCCGTTTTTTTTTGTTTTGTCTTT
GGTACTGAAGGTACCAGCGACTCGTATTTCGTCATAAGTTATATCAGCTTAGGGAAGAAAGAGACATGAAGCCTGAAACT
TTCGCTAGTCTTGTATCGGCTATTCTTTATGAGAAAAGGTTGGTGAAATGTCTTCTTCTCTCAATTTGTTATTAGTTTCT
AGTTTCCTCTTAACAATCTGATTTCTTATGATTAATGTGGCATTGCCACTACTAAGTACCAAATTCTTTATTTCAGATTT
GGCCCATTCTTGTGCCAACCTGTGATTGCTGGATTGGGAGATGATAACAAACCCTTCATTTGCACTATGGATTCTATTGG
AGCCAAGTATGCTCGCTTTCTTCATTACTTAAGACGTTATATCTCATTTTTCGTCTGTAATGCCATTTAATTTACTTAGT
CAGTGACTGTAATCGTGAAACTTGCTAGGTCAGCTAGAAAATGATCGTGGATTGATATTTTGGTTTTAGTTGGAATCTAA
TTTTGGTCTTTTGTCATCCAATGCAGTGTATGCATGTCATATGAGTGAACTTATTTTACATGTGTTGAGCTGATTTAAAT
ATGATTCTTAATATAGTTGAGATTTTACCGAACATGATAGTTGCAATGGTGAGCATGCCTTGACGCTTGTTCTCTCTAAA
TGCAGGGAGTTAGCTAAAGATTTTGTTGTCTCGGGAACTGCTTCAGAATCTCTATATGGTGCCTGTGAAGCCATGTTCAA
ACCAGATATGGTATGTGCCTTCTGAAAACTTGTTTTTGTACCGATTCACTGGATACTCAAATGTGTGTTTATCACCTGAA
AATTTGGTAGGATCATTCATATGTAAGTATTCTATTGTAGAATCTTGATCTGGTAGGAATATTTGTGTGCATAGTGCTGG
TGATATATGACGTAACTCCAATAATTTTCTCTGTATATTTTAATTTGGCTTAGGATTAAGATGTTTCAATATTGCGATTA
CTTCCCTGCCATAGTACTGCTTCGATAAAGTTTGAATTTCAAGGTCATCATTCTAAGAAGTGCATTGTAAACAGACTCGT
GATGAAATGAAAAGCATATAACTAGACTTAACAAATTTGAGTTTCAGGAAGCTGAGGAACTATTCGAGACAATTTCACAA
GCACTTCTCTCTTCAGTTGACCGCGATTGTCTTAGTGGGTGGGGAGGACATGTCTACGTTGTGTAAGTTTTGTTCTCCTC
ATCTTCTTCTTCTTCTTCTTCTTCTTTTTTTCTGTCACATCTGGCTTCTTACAGAATATACCTCATGTGCACTTATCTTC
TAAGGATATGTATTATATAAGATAGTAACATTCTTTCATGGTCATGTTGTCCAGAACACCAAAGGAGGTGAAGGAGAGAA
TCCTGAAGGGAAGGATGGATTGATCTGATATCACATATCTGCTTTTGTCCAAGTTCGGTATACTCCTTAACCCGGTTATG
TAGAAGCTCTCGTCCCATAGTAACTATGTTCCTTCTCTGAAACTGGATATTGTGGTTCGTTCTCTCGGATGTTTTATTTG
CTATTGATAGAGTTCAATGAAAATGAAGAAATAGCAGTTGTTATCTTGTTCCAGTACTCGATCATTCTATGTACCTTGTT
GTTTCTGTTTTAATTTCGTACCAAGTGTTCCAGATTTCTGGTTTGTCGCAGTCTTTAGTTTTCAAGGTTGGTACTGATCA
GTGACACGTTTTGTTGTTTGTCTTCTTAGTGTTCATGTTC
>AT1G77440.2 | chr1:29098106-29101105 FORWARD LENGTH=3000
TCTGATATCACATATCTGCTTTTGTCCAAGTTCGGTATACTCCTTAACCCGGTTATGTAGAAGCTCTCGTCCCATAGTAA
CTATGTTCCTTCTCTGAAACTGGATATTGTGGTTCGTTCTCTCGGATGTTTTATTTGCTATTGATAGAGTTCAATGAAAA
TGAAGAAATAGCAGTTGTTATCTTGTTCCAGTACTCGATCATTCTATGTACCTTGTTGTTTCTGTTTTAATTTCGTACCA
AGTGTTCCAGATTTCTGGTTTGTCGCAGTCTTTAGTTTTCAAGGTTGGTACTGATCAGTGACACGTTTTGTTGTTTGTCT
TCTTAGTGTTCATGTTCGATTCACTATGGGTGACTTTAGAAAGACGTTAACATGTCAACGAAATATTTTGGTCAACTATC
AATAAACATGGTTTGGCTAACGAAATCATACAATAACTATGAAATCAATGTAATTTGGAAGGTGATCACTAGTAACTGCA
AATAGAAACGAATCAAACTATTATGATGATGATCCTGATGCTGCCATCTGACATTGTGAATGATTTTGCATGTCCTGTTC
TGTTTGTGGCGTTAGATCGAGCCAGAGAGGCAAAATCCATACGCATAAGCGTTTTGATGATTTCATATAAAACGTGGCAT
GTGCAATAGATGTGGTCGTTACACGAATATAAACCCAATCCTGCCGACCTAACTAATCTCGGTGGGTATTCATATACTAC
CTGTGTGGGCAAAGCATATAAAGGTTCTACTTGGGCAATCATTATCGATGCTCGTAAATTCATGCGTCTAATCATTTTGA
TTATGAACCATCCACATCATGTCACGTGTCTAAACTCTTCGGTCACTTTTGAGCTTTTTATCAAATTCAACCCGCCACAA
TAAAAAGCGGCAGAACTAACATTCCGGCTCCACGTGGCATAGATCGAAGCGTTTATCTATTAGGTGGCACAGGCGGCTCG
AGATGACGTTCTTGTGGACTCCATTAGAGAAAATGACAGAATTAAGTGGGCATTAGCATAAGTTGATAACTATGAGGTGC
TTTTTAAAAAGAAAACTAACAGCTGCGATTCTGTTTTTTTTTGCCGTTAGTGTACGCTAAATCATAGACCTCTTCGTGGT
TATAAAGAAAGAAACTTAATTTGTCTCGAATTTGAGTTTGGATGCGACGTTTTACGTACTAGTTTTATAAAAGTAAATGT
TATAGACCTTGAATTTCAAAGTGGAATGTATTTTACACACACAATTGATACACCAACAATTGTGGAAGCAAGGATATAGA
GTATCGATCTTTAATGGAGAAGAATATATCCTTAAAGTAATCATTACTTTTTAATTACGGCGGAAAGAGAATAGTTAAAT
TTACGGCGAAAAGAATGTTCATTAATCAATTGATGACGTTCGTTTATAATTTCAAATAAGATCGAAAATAACAGGTGAAC
AAAGAAAAAATAGACATTAAAAATAGTAAGATCGAAAATACAACCCTTAAAAATCTCACGAAATCAATGAGAGAAACAAT
TTTGAGATACGGTCAACGTTTGGTCTCCTTTAGGAAAGTACACGCATAAGATCGAACGTGTCGATTCTTATTGCTCGTTC
CCAAAATCGACATGCTCTCGGACCGCTACATTCCAAATAGTCTGACGTAAGCAATGACAAAACTCACCTACATTACAGTC
TGCCACGTGTCCCTCTCCATCTACTTCAAATGAATCCTCCACTATACAGATTTAACCATTTTTCTATTTTTGTTTGAGAT
TCCTTTCCACCAACACAAAGCCCCTGTCTATCCGCCATGTGTCCACGACCTTTCTTATATATATAGTCATCTTTCTTCTT
TGCTCGAGAGAAGTTTCAACTTTCAAACATATCTTTACAGTTCTTTCTTGCTAAACAACAATAAAGGGGAAAATAGGTTA
ATTATGATGAAATCTGGGGCTGATTTGCAATTTCCACCAGGATTTAGATTTCATCCTACGGATGAGGAGCTAGTCCTCAT
GTATCTCTGTCGTAAATGCGCGTCGCAGCCGATCCCTGCTCCGATTATCACCGAACTCGATTTGTACCGATATGATCCTT
GGGACCTTCCCGGTACGTTTCTTTCTTTTCCCCTTTAAATCACACTATACACTAACAGTAACAGGATTCTATAAAATCGG
TCTAAGAATTAATAAACCGGTTTACAATTTACAGACATGGCTTTGTACGGTGAAAAGGAGTGGTATTTTTTCTCACCAAG
AGATCGAAAGTATCCAAACGGTTCAAGACCCAACCGTGCAGCTGGTACTGGATATTGGAAAGCTACCGGAGCTGATAAAC
CAATAGGTCGTCCTAAACCGGTTGGTATTAAGAAGGCTCTAGTGTTTTACTCGGGAAAACCTCCAAATGGAGAGAAAACC
AATTGGATTATGCACGAATACCGGCTCGCTGACGTTGACCGGTCGGTTCGTAAGAAAAACAGTCTAAGAGTGAGTGAATT
TATCAGTTCAAACCGAACTTTGAATATGATTTTGAATCGGTTTAGTTAACCGGACGTGTTTTTGATATTCTTGAACAGTT
GGACGATTGGGTATTGTGTCGTATATATAACAAGAAAGGTGTCATCGAGAAGCGACGAAGCGATATCGAGGACGGGTTAA
AGCCTGTGACTGACACGTGTCCACCGGAATCTGTGGCGAGATTGATCTCCGGCTCGGAGCAAGCGGTGTCACCGGAATTC
ACGTGTAGCAACGGTCGGTTGAGTAATGCCCTTGATTTTCCGTTTAATTACGTAGATGCCATCGCCGATAACGAGATTGT
GTCACGGCTATTGGGCGGGAATCAGATGTGGTCGACGACGCTTGATCCACTTGTGGTTAGGCAGGGAACTTTCTGAGTTG
TCACGTGCGATTAGAGTTAGTGGAAAGTGGAAACTATCACTGTCTGTTTTCGCACGTGTCGGGTAGCCGTCTTGAAACCC
GCTAGCTGATCCAGAAGTGACCTCATTGGGCTTTTCAACA
>AT1G77440.1 | chr1:29098106-29101105 FORWARD LENGTH=3000
TCTGATATCACATATCTGCTTTTGTCCAAGTTCGGTATACTCCTTAACCCGGTTATGTAGAAGCTCTCGTCCCATAGTAA
CTATGTTCCTTCTCTGAAACTGGATATTGTGGTTCGTTCTCTCGGATGTTTTATTTGCTATTGATAGAGTTCAATGAAAA
TGAAGAAATAGCAGTTGTTATCTTGTTCCAGTACTCGATCATTCTATGTACCTTGTTGTTTCTGTTTTAATTTCGTACCA
AGTGTTCCAGATTTCTGGTTTGTCGCAGTCTTTAGTTTTCAAGGTTGGTACTGATCAGTGACACGTTTTGTTGTTTGTCT
TCTTAGTGTTCATGTTCGATTCACTATGGGTGACTTTAGAAAGACGTTAACATGTCAACGAAATATTTTGGTCAACTATC
AATAAACATGGTTTGGCTAACGAAATCATACAATAACTATGAAATCAATGTAATTTGGAAGGTGATCACTAGTAACTGCA
AATAGAAACGAATCAAACTATTATGATGATGATCCTGATGCTGCCATCTGACATTGTGAATGATTTTGCATGTCCTGTTC
TGTTTGTGGCGTTAGATCGAGCCAGAGAGGCAAAATCCATACGCATAAGCGTTTTGATGATTTCATATAAAACGTGGCAT
GTGCAATAGATGTGGTCGTTACACGAATATAAACCCAATCCTGCCGACCTAACTAATCTCGGTGGGTATTCATATACTAC
CTGTGTGGGCAAAGCATATAAAGGTTCTACTTGGGCAATCATTATCGATGCTCGTAAATTCATGCGTCTAATCATTTTGA
TTATGAACCATCCACATCATGTCACGTGTCTAAACTCTTCGGTCACTTTTGAGCTTTTTATCAAATTCAACCCGCCACAA
TAAAAAGCGGCAGAACTAACATTCCGGCTCCACGTGGCATAGATCGAAGCGTTTATCTATTAGGTGGCACAGGCGGCTCG
AGATGACGTTCTTGTGGACTCCATTAGAGAAAATGACAGAATTAAGTGGGCATTAGCATAAGTTGATAACTATGAGGTGC
TTTTTAAAAAGAAAACTAACAGCTGCGATTCTGTTTTTTTTTGCCGTTAGTGTACGCTAAATCATAGACCTCTTCGTGGT
TATAAAGAAAGAAACTTAATTTGTCTCGAATTTGAGTTTGGATGCGACGTTTTACGTACTAGTTTTATAAAAGTAAATGT
TATAGACCTTGAATTTCAAAGTGGAATGTATTTTACACACACAATTGATACACCAACAATTGTGGAAGCAAGGATATAGA
GTATCGATCTTTAATGGAGAAGAATATATCCTTAAAGTAATCATTACTTTTTAATTACGGCGGAAAGAGAATAGTTAAAT
TTACGGCGAAAAGAATGTTCATTAATCAATTGATGACGTTCGTTTATAATTTCAAATAAGATCGAAAATAACAGGTGAAC
AAAGAAAAAATAGACATTAAAAATAGTAAGATCGAAAATACAACCCTTAAAAATCTCACGAAATCAATGAGAGAAACAAT
TTTGAGATACGGTCAACGTTTGGTCTCCTTTAGGAAAGTACACGCATAAGATCGAACGTGTCGATTCTTATTGCTCGTTC
CCAAAATCGACATGCTCTCGGACCGCTACATTCCAAATAGTCTGACGTAAGCAATGACAAAACTCACCTACATTACAGTC
TGCCACGTGTCCCTCTCCATCTACTTCAAATGAATCCTCCACTATACAGATTTAACCATTTTTCTATTTTTGTTTGAGAT
TCCTTTCCACCAACACAAAGCCCCTGTCTATCCGCCATGTGTCCACGACCTTTCTTATATATATAGTCATCTTTCTTCTT
TGCTCGAGAGAAGTTTCAACTTTCAAACATATCTTTACAGTTCTTTCTTGCTAAACAACAATAAAGGGGAAAATAGGTTA
ATTATGATGAAATCTGGGGCTGATTTGCAATTTCCACCAGGATTTAGATTTCATCCTACGGATGAGGAGCTAGTCCTCAT
GTATCTCTGTCGTAAATGCGCGTCGCAGCCGATCCCTGCTCCGATTATCACCGAACTCGATTTGTACCGATATGATCCTT
GGGACCTTCCCGGTACGTTTCTTTCTTTTCCCCTTTAAATCACACTATACACTAACAGTAACAGGATTCTATAAAATCGG
TCTAAGAATTAATAAACCGGTTTACAATTTACAGACATGGCTTTGTACGGTGAAAAGGAGTGGTATTTTTTCTCACCAAG
AGATCGAAAGTATCCAAACGGTTCAAGACCCAACCGTGCAGCTGGTACTGGATATTGGAAAGCTACCGGAGCTGATAAAC
CAATAGGTCGTCCTAAACCGGTTGGTATTAAGAAGGCTCTAGTGTTTTACTCGGGAAAACCTCCAAATGGAGAGAAAACC
AATTGGATTATGCACGAATACCGGCTCGCTGACGTTGACCGGTCGGTTCGTAAGAAAAACAGTCTAAGAGTGAGTGAATT
TATCAGTTCAAACCGAACTTTGAATATGATTTTGAATCGGTTTAGTTAACCGGACGTGTTTTTGATATTCTTGAACAGTT
GGACGATTGGGTATTGTGTCGTATATATAACAAGAAAGGTGTCATCGAGAAGCGACGAAGCGATATCGAGGACGGGTTAA
AGCCTGTGACTGACACGTGTCCACCGGAATCTGTGGCGAGATTGATCTCCGGCTCGGAGCAAGCGGTGTCACCGGAATTC
ACGTGTAGCAACGGTCGGTTGAGTAATGCCCTTGATTTTCCGTTTAATTACGTAGATGCCATCGCCGATAACGAGATTGT
GTCACGGCTATTGGGCGGGAATCAGATGTGGTCGACGACGCTTGATCCACTTGTGGTTAGGCAGGGAACTTTCTGAGTTG
TCACGTGCGATTAGAGTTAGTGGAAAGTGGAAACTATCACTGTCTGTTTTCGCACGTGTCGGGTAGCCGTCTTGAAACCC
GCTAGCTGATCCAGAAGTGACCTCATTGGGCTTTTCAACA
>AT1G77450.1 | chr1:29100982-29103981 FORWARD LENGTH=3000
GTTGTCACGTGCGATTAGAGTTAGTGGAAAGTGGAAACTATCACTGTCTGTTTTCGCACGTGTCGGGTAGCCGTCTTGAA
ACCCGCTAGCTGATCCAGAAGTGACCTCATTGGGCTTTTCAACAACAATTGGGCCTTAGCCTTTCTTCTCCCTTAGTAAG
ACAAGCTACTGTATTGTGTTGTTATTTTCAGGAAGCAATATAAATTCATTTTAATCACTTATATATTCTTTACATTTTTT
TTTCACTCAAAACTACAATCTAGCTTCTTCTTTTTTTTTTTTTTTTTTTGTTATGGTTGTACTACAATCTAGCTTTGTTA
TATATATATATAAGTTAAAAATAGTAACTAAATTACAAACTAAAATAAAATAAAGAAATTGGAAGATATCACTAGTGTTT
GGGGTATTAGGGAGGGAGGGGAGCTCGAGATCCGATTTTACTGACTGCATGGTATCGAAAAAGTGTCGGTAATGGTAGGG
TCTGACAGATAACAGTCTTATCGTTGCAACTTGCATTCAAACAAATCTCATTGTTCGCTTTAATTTCTAATTAATTTGTT
TTTGTCTTTTGTATATTTATTTGATTTTGACACGAGTTTGTCTTTCCTAATAAGACCGAGGCATGATTAGTTTAACCGGT
TTGAATTGTTTAGGTTAAATCGGAGTCCAAGTCAAATACATCGCTATCTAACGAAAACGACGACTGAAATTTCGTAAAGT
TCCTTACTATAAAACTGATCTAACTATCTTCTACAAGAACAATATAATAAATTTGATGCATTATGAATTCACAAGTTTTA
AATCTTTATGATTTTGTAGCTCATGAAATTGAATGATGTTTCTTTTATTATCACATGTCATTAAATAAAAATAGTTATGA
GTAGATGACATAAATACTATTTCAAATAAATTTATCCTCCATCTAATTGTTATGAGATGATTATTTCCTATAACATGGTA
TCTACTATATGGCCGTCTAAATTAAGTATCAACGTTTAAACTGCGCAATGCTCAAGTTTTCATAAGATGTGATTTGTTAG
AGGTTAATTAAGAAACTTGCGAGTGTATATGTGGTCTCTAATCTATATTTTAATCTATAAAAAGGGAAGTGAAAATCAAG
ATTAAAAGCTTGGATGTCATAGTATAAAAGAATAGTAAAGTAAGGGGACCAGACATATTTGTTGCGAACTGGAAAAAAAT
GAAGACAGTCAATCTCACTGGGGAAGTGTGGGGTTTGAAGTCCATGTTAGGTCTGTTTGTTGTTGCTCTTACAACCTTCA
CTTTCAATTTACAACCAAATCTTCTTTACACTTTATACTAATTTATTATTCATGTTTCCAATAGCATTAAAACAGTTTTA
AAATCTATCCAACTCTTTTTTTCCCCTACTAAATCAGGAAATTCAAATCATATGGACAATATACTCCATCAAACAGTGTA
AATCTGTTATCCACAATGCATAATGTTGTGTTTAATTAACTCGCATTCGTCACAACCAAATTAGTGATTTCTCTCTAATT
AACCAATGTATGTAGATGTGAATAATACTTATGTAATAGTCCAGTTTTCAACAAACATATCATAGTTTAACGAAATTGGA
CAGATTCGAGATCACAACTCGGTTAAGATAAAACTGTGAATAGAATATTTTTCTGCCTAGGTTATAACTTAAAACTATAA
TATTTTTGGGAGCATGTATTATGTGACTTGTGCGAGAATTCTGTGTATATATGGTTGACAAGATGGATGCTATTTTTGTA
AATAGCTAGATGGCTACATACATATTCACTCATGTTTTATAACGTAGAGAATAATTAGTCCACCGCTCTATGCCCCATTT
GGAATAAGGTTAATTGTTACAACATATATTTTGGTTAAATGGTTCCGAGTTAATAGACCAAATCATATAGTAGTAGTTTG
GAAACAAGACATGGTCAAAACGCAAGATAATACATAGACACATAATTTCAGTTTAAAAGTTCTTAAAACTTTAAAGAACA
AAACTTAGATGTAGTTTTAAATGTTAATTTACCTGGTTTTGGCATAACACAACCTAGGAGTTAGGAATGTTCCAACTTCC
AATACTTTTACATTTATCAAAACATGCGTTAAATAGAGGGAAAAAATGAATCTTGAGGAACGTTTTATTTCTTCCTAATT
TGTTGGCTAAAAAATGAATAAGATAAGCTCAACCAAATGGAGACCCAAACAAAGTTGACATTGAAAAAGTCTAAAATTTC
AATGTTTATAAAATCTAACAATAATCCTATTCTTTAGATTGGACAACTTTATGCTAAGATAAGAGTAATTCAGAATTCTA
ACTAAATCACACTCACTCCATTATTATGGCCGCCGTGGAAAATTCAACAACCAAATCTTCAATCATATAAATACTTTTTC
AACTGACTTAAAAGTAAAAAAAAAAAAAATCAAATGTGGAGAAATAATAAATCGATATTAGGACACTCAAATGTACTAGT
TAACAAGCTTATGATGACAGAAAATTGGATAATTATGGGAAAATAAGATTGGATGATTAAGGGCTGGGAAAAACAAATTG
ATGATTAAGGAAAGTAAAAAAGTAAAAAAAAAACGAACGAAAACTGAAAAAAAGTAAAAAAAGGGACTGATCTCTTCTCT
TTCTCTCGTACGTTCTTCTTCCTCATTCGAGAGAGTTAATTTCACCATTTCTGATTTCGACAACGACAAACGAGCAAAAG
GTGATTTTCCTGTGAGCTTCCTCTTCTTTTAAAATCGCAATGCTCCTACTATTTCTATACTATTATTGTTGTTCTCCAAT
TGATCCAACGAAACTACGAAATCCATTCTTTGTTTTATTTTTTTAGCCCTAGGATTCTGTGATCCAATCTCTGTTTTCTT
CTTCGCTGATTCTGGAAGGTTCTTTTGCTTCTTTGAATTTCTAGAAGCGGAACTTTGAAGGTTAAGTGTTACTTTGACCG
GACAGATGGATTCTGACTCGGAACTTTATATCCCGGCGCC
>AT1G77460.2 | chr1:29111581-29114580 FORWARD LENGTH=3000
TCTTCACAAGCACAATGCACTTGGTCATTGGAAGACTGAAATCTGTCTAATGCTCCTAATGACTGCATTTTGGTAGTAGA
AGAAGGAAAGCAAAGTCTGCAGCAGATGTATAGCAATACGTATATATGGGTAGAGAATATGGTGTGTGAAAAGGAACATA
GAAGCAAAGAGTTCCTGCCTAGCAAGAGAGAAGGGTCTTATTGTATAGGTTGAATCTCTTCTTTTTTTTGGTCTGCGATG
TTCGGTATTTGACAGTTTGTTTACGAACCTTTTCGCTCGGGGATCAACTAAGCAGCACAAAGTGCTCTGATTTCTGTAGC
GATGTTCAAGTTATTTTACCATAATTTTGTTGCGTTCATTCATAGTTAGACACGACCACAAGATCATTAAAACATAATTT
GATCAAGAAATTGAAAGTTACAAATTCGAGGAGATGAGAAGAGGATAACAAGGTGGCATTGAAACTCTTCATAAGAAATA
AAAAGCAAGCCTATTGGTCACAAACGCCACAAAATGTACAGAGACTATCAGGAAAACATCACGGAGATAAAACATTCTAG
CGGTTTGTTAAGGTGGCGAGCTACTGCGGGTTCCAAAATGGTAAAAACATGGTTTACTTTGCTGCACCAACAATGATAGA
CCGGGCATGTGTGAAAGTAGAAATGATAGCTCCAAGCTGCAGTTTGTCGTTGCAACCAAAACTTAATCTGTACCTATAAA
CAGTAAAACGACTCGAAATTACAAAAAAAAAAAGATTGTGGATAACACAAGCTTAAATATTCTACTCCAGGCAATCCTAA
TTTTAAGTTTAAGATGCAAAAGATACTAACTCAATGTCTGCCAAATCGTTTATCAGTTGAACTCTGACAGCGGAAGGCAT
CTTGATTTTAAAAATAAACCTGATGTAGAAACAAAACTCAGTTCACAGACGTACGGATAAAACAGCATTAGAAGCAGCAA
CCAAGTATGTCACTCACAAGGTAATCTCTTTGACGATATCAACAATGGCAAGTCCTTTTCTCGTCTTGATTTCTGAAACG
TCTGCAGGGTGAAGTAATAATCAGGACTCAGGAGTCAGGACCATGGAATCATTAAGTGAGTAAATATCAGTTATCGTTCA
ATACTTTTGTAGGTCTCAGAAAATGATATAGTACCTTTGTAGCACTCATCAAATGGTTTATTCAGAAGCCAGTGAGATAT
CTGCTCAATGTCCTTGGGCAATGGGTTTCCGGTGCAGAGGTAAACGTCTTCCTCTGTAATTTGCTTTGACTCTTCCTCTG
TAATTTCCTTTGACGCCATATGCGTTGACTGTCCACACCAATAAATCCGTTAGAAATTTTTACAGATCCATTCATAGTGA
TTGAAATGTATTATCTTTTTTAGATTTACAATTGTAGATTATGTGACAGAACCAAAAGGAAATATTACAGAACCTGCAAA
ATGTTCAATGCTTTTCTCATGTCCCCATTGCTCAGCCGTACAAGAGCTGCCAAACCACAGTCACTTACAACAAGCCTAGT
CCAATTATGAAAAGGAAGCACAAAACAAAGGGTTAAAAGAAACAAATAGTGAAGAGGGAGGATGAAGAAAACACAATAAG
AAAGTTTACAAGACCGAAATAGCTATAATTCTCACCTTTCAGCTTCTATTACATGTTTAAGACGTTGACTCATATGAACT
CCATCAAGAGGGGCAAATCTAAATCGAGTACATCTCGACTGCAAAGCTGGGATGATCTTATTGACATGGTTTCCAATGAG
CGCAAACCTAGTACTCTTAGTGTATTTCTCAATCACTTGCAAAATTTAAGAAAATAAGGACGCCAAAGATGTTAGAAGTT
AGAACCGTGCTTAAGCAAAATAACCAGAGAGAGCTAGATAACACTAAAAGGTTTTACCTCTACGCAAGGCAAACTGAGCA
TCTTTTGTCATGGCATCTGCTTCATCTAGCAAAACCAACTTCACCGAAGATTTTCCTCTACAATCATGAATTTTCTTTTA
TTTCTATATCCACAGCAAACTTGTTAAACACAAACTTATGATGCTACATTTAAACATAGCTCACGCCCATCACAATGCAT
TCGATATTATGAGTAATAAAAGCCAGTTTTTGAGGTATCTAAATGCACAAATGGAAACATGATAGGATACTCACAAAGAG
AAACTCTGCGTGCTAGCGAAATCTTGAATCTGCTGCCTTACAACATCGATTCCTCTATCGTCTGATGCGTTCAGTTCAAG
AATCATATTCCGGTACTTTGGTCCATATAGTTTCCGGGCAACAGCTAGAATGGTGGATGTTTTGCCAGTACCGGGAGGAC
CATACAACAGAAGATGGGGCAATTTGTTCTCATTGGTCAGCCTATCAACTGTTTTCAAAATCACAACAACACCTTCAGTG
AGCATATAGGTAATAAGCTATAACATGCATTAGCCTACTCAATCATATATGAAACAACATCAATTTCAATTTTAGAAAAC
TGTAAACACTAAATCCCTAAAACCCTAGGGTATGGGGAAATAGAGGGAGAGAGTGTTATGTGTAAAGTTCAATTACTCGT
ATCAATAATGTCACGATGTGCAGCCACGTCATCAAGCGACTGAGGTCGATACTTCTCAACCCAAGGCGTCGCCTTACTCT
GCGGCGGAGGTCCAAAACCGACGACGTCTTTGCCCTTGTTTATCGGCTTGCGAGGCTGAATTTCGTCTACGTCAATGTCC
ATCGCCGACGTTAGCTCAGTCATCTTCACCGCCGTAAAAGAAATTATTTCAGAATCTCTCTCGCTCAGCCCTAATTTCAC
TCTCTCCCCGGTAATGGCGCCAAACCCTCAAGGCTCTTTCCTTCCGCCATTTTCTCTACCTTCGTTGTCGAATTCCCATT
TTACCCCCAAGAAATGTAGCTTATGCTGGGGTCATTTTCGTAAAGCTTCCGGTTACATAAAAAAAACACCCCAACAAGTG
AAAATTTCTGAATCTTTGCTTAAACTCTGTTGCATTTTGC
>AT1G77460.1 | chr1:29111581-29114580 FORWARD LENGTH=3000
TCTTCACAAGCACAATGCACTTGGTCATTGGAAGACTGAAATCTGTCTAATGCTCCTAATGACTGCATTTTGGTAGTAGA
AGAAGGAAAGCAAAGTCTGCAGCAGATGTATAGCAATACGTATATATGGGTAGAGAATATGGTGTGTGAAAAGGAACATA
GAAGCAAAGAGTTCCTGCCTAGCAAGAGAGAAGGGTCTTATTGTATAGGTTGAATCTCTTCTTTTTTTTGGTCTGCGATG
TTCGGTATTTGACAGTTTGTTTACGAACCTTTTCGCTCGGGGATCAACTAAGCAGCACAAAGTGCTCTGATTTCTGTAGC
GATGTTCAAGTTATTTTACCATAATTTTGTTGCGTTCATTCATAGTTAGACACGACCACAAGATCATTAAAACATAATTT
GATCAAGAAATTGAAAGTTACAAATTCGAGGAGATGAGAAGAGGATAACAAGGTGGCATTGAAACTCTTCATAAGAAATA
AAAAGCAAGCCTATTGGTCACAAACGCCACAAAATGTACAGAGACTATCAGGAAAACATCACGGAGATAAAACATTCTAG
CGGTTTGTTAAGGTGGCGAGCTACTGCGGGTTCCAAAATGGTAAAAACATGGTTTACTTTGCTGCACCAACAATGATAGA
CCGGGCATGTGTGAAAGTAGAAATGATAGCTCCAAGCTGCAGTTTGTCGTTGCAACCAAAACTTAATCTGTACCTATAAA
CAGTAAAACGACTCGAAATTACAAAAAAAAAAAGATTGTGGATAACACAAGCTTAAATATTCTACTCCAGGCAATCCTAA
TTTTAAGTTTAAGATGCAAAAGATACTAACTCAATGTCTGCCAAATCGTTTATCAGTTGAACTCTGACAGCGGAAGGCAT
CTTGATTTTAAAAATAAACCTGATGTAGAAACAAAACTCAGTTCACAGACGTACGGATAAAACAGCATTAGAAGCAGCAA
CCAAGTATGTCACTCACAAGGTAATCTCTTTGACGATATCAACAATGGCAAGTCCTTTTCTCGTCTTGATTTCTGAAACG
TCTGCAGGGTGAAGTAATAATCAGGACTCAGGAGTCAGGACCATGGAATCATTAAGTGAGTAAATATCAGTTATCGTTCA
ATACTTTTGTAGGTCTCAGAAAATGATATAGTACCTTTGTAGCACTCATCAAATGGTTTATTCAGAAGCCAGTGAGATAT
CTGCTCAATGTCCTTGGGCAATGGGTTTCCGGTGCAGAGGTAAACGTCTTCCTCTGTAATTTGCTTTGACTCTTCCTCTG
TAATTTCCTTTGACGCCATATGCGTTGACTGTCCACACCAATAAATCCGTTAGAAATTTTTACAGATCCATTCATAGTGA
TTGAAATGTATTATCTTTTTTAGATTTACAATTGTAGATTATGTGACAGAACCAAAAGGAAATATTACAGAACCTGCAAA
ATGTTCAATGCTTTTCTCATGTCCCCATTGCTCAGCCGTACAAGAGCTGCCAAACCACAGTCACTTACAACAAGCCTAGT
CCAATTATGAAAAGGAAGCACAAAACAAAGGGTTAAAAGAAACAAATAGTGAAGAGGGAGGATGAAGAAAACACAATAAG
AAAGTTTACAAGACCGAAATAGCTATAATTCTCACCTTTCAGCTTCTATTACATGTTTAAGACGTTGACTCATATGAACT
CCATCAAGAGGGGCAAATCTAAATCGAGTACATCTCGACTGCAAAGCTGGGATGATCTTATTGACATGGTTTCCAATGAG
CGCAAACCTAGTACTCTTAGTGTATTTCTCAATCACTTGCAAAATTTAAGAAAATAAGGACGCCAAAGATGTTAGAAGTT
AGAACCGTGCTTAAGCAAAATAACCAGAGAGAGCTAGATAACACTAAAAGGTTTTACCTCTACGCAAGGCAAACTGAGCA
TCTTTTGTCATGGCATCTGCTTCATCTAGCAAAACCAACTTCACCGAAGATTTTCCTCTACAATCATGAATTTTCTTTTA
TTTCTATATCCACAGCAAACTTGTTAAACACAAACTTATGATGCTACATTTAAACATAGCTCACGCCCATCACAATGCAT
TCGATATTATGAGTAATAAAAGCCAGTTTTTGAGGTATCTAAATGCACAAATGGAAACATGATAGGATACTCACAAAGAG
AAACTCTGCGTGCTAGCGAAATCTTGAATCTGCTGCCTTACAACATCGATTCCTCTATCGTCTGATGCGTTCAGTTCAAG
AATCATATTCCGGTACTTTGGTCCATATAGTTTCCGGGCAACAGCTAGAATGGTGGATGTTTTGCCAGTACCGGGAGGAC
CATACAACAGAAGATGGGGCAATTTGTTCTCATTGGTCAGCCTATCAACTGTTTTCAAAATCACAACAACACCTTCAGTG
AGCATATAGGTAATAAGCTATAACATGCATTAGCCTACTCAATCATATATGAAACAACATCAATTTCAATTTTAGAAAAC
TGTAAACACTAAATCCCTAAAACCCTAGGGTATGGGGAAATAGAGGGAGAGAGTGTTATGTGTAAAGTTCAATTACTCGT
ATCAATAATGTCACGATGTGCAGCCACGTCATCAAGCGACTGAGGTCGATACTTCTCAACCCAAGGCGTCGCCTTACTCT
GCGGCGGAGGTCCAAAACCGACGACGTCTTTGCCCTTGTTTATCGGCTTGCGAGGCTGAATTTCGTCTACGTCAATGTCC
ATCGCCGACGTTAGCTCAGTCATCTTCACCGCCGTAAAAGAAATTATTTCAGAATCTCTCTCGCTCAGCCCTAATTTCAC
TCTCTCCCCGGTAATGGCGCCAAACCCTCAAGGCTCTTTCCTTCCGCCATTTTCTCTACCTTCGTTGTCGAATTCCCATT
TTACCCCCAAGAAATGTAGCTTATGCTGGGGTCATTTTCGTAAAGCTTCCGGTTACATAAAAAAAACACCCCAACAAGTG
AAAATTTCTGAATCTTTGCTTAAACTCTGTTGCATTTTGC
>AT1G77460.3 | chr1:29111581-29114580 FORWARD LENGTH=3000
TCTTCACAAGCACAATGCACTTGGTCATTGGAAGACTGAAATCTGTCTAATGCTCCTAATGACTGCATTTTGGTAGTAGA
AGAAGGAAAGCAAAGTCTGCAGCAGATGTATAGCAATACGTATATATGGGTAGAGAATATGGTGTGTGAAAAGGAACATA
GAAGCAAAGAGTTCCTGCCTAGCAAGAGAGAAGGGTCTTATTGTATAGGTTGAATCTCTTCTTTTTTTTGGTCTGCGATG
TTCGGTATTTGACAGTTTGTTTACGAACCTTTTCGCTCGGGGATCAACTAAGCAGCACAAAGTGCTCTGATTTCTGTAGC
GATGTTCAAGTTATTTTACCATAATTTTGTTGCGTTCATTCATAGTTAGACACGACCACAAGATCATTAAAACATAATTT
GATCAAGAAATTGAAAGTTACAAATTCGAGGAGATGAGAAGAGGATAACAAGGTGGCATTGAAACTCTTCATAAGAAATA
AAAAGCAAGCCTATTGGTCACAAACGCCACAAAATGTACAGAGACTATCAGGAAAACATCACGGAGATAAAACATTCTAG
CGGTTTGTTAAGGTGGCGAGCTACTGCGGGTTCCAAAATGGTAAAAACATGGTTTACTTTGCTGCACCAACAATGATAGA
CCGGGCATGTGTGAAAGTAGAAATGATAGCTCCAAGCTGCAGTTTGTCGTTGCAACCAAAACTTAATCTGTACCTATAAA
CAGTAAAACGACTCGAAATTACAAAAAAAAAAAGATTGTGGATAACACAAGCTTAAATATTCTACTCCAGGCAATCCTAA
TTTTAAGTTTAAGATGCAAAAGATACTAACTCAATGTCTGCCAAATCGTTTATCAGTTGAACTCTGACAGCGGAAGGCAT
CTTGATTTTAAAAATAAACCTGATGTAGAAACAAAACTCAGTTCACAGACGTACGGATAAAACAGCATTAGAAGCAGCAA
CCAAGTATGTCACTCACAAGGTAATCTCTTTGACGATATCAACAATGGCAAGTCCTTTTCTCGTCTTGATTTCTGAAACG
TCTGCAGGGTGAAGTAATAATCAGGACTCAGGAGTCAGGACCATGGAATCATTAAGTGAGTAAATATCAGTTATCGTTCA
ATACTTTTGTAGGTCTCAGAAAATGATATAGTACCTTTGTAGCACTCATCAAATGGTTTATTCAGAAGCCAGTGAGATAT
CTGCTCAATGTCCTTGGGCAATGGGTTTCCGGTGCAGAGGTAAACGTCTTCCTCTGTAATTTGCTTTGACTCTTCCTCTG
TAATTTCCTTTGACGCCATATGCGTTGACTGTCCACACCAATAAATCCGTTAGAAATTTTTACAGATCCATTCATAGTGA
TTGAAATGTATTATCTTTTTTAGATTTACAATTGTAGATTATGTGACAGAACCAAAAGGAAATATTACAGAACCTGCAAA
ATGTTCAATGCTTTTCTCATGTCCCCATTGCTCAGCCGTACAAGAGCTGCCAAACCACAGTCACTTACAACAAGCCTAGT
CCAATTATGAAAAGGAAGCACAAAACAAAGGGTTAAAAGAAACAAATAGTGAAGAGGGAGGATGAAGAAAACACAATAAG
AAAGTTTACAAGACCGAAATAGCTATAATTCTCACCTTTCAGCTTCTATTACATGTTTAAGACGTTGACTCATATGAACT
CCATCAAGAGGGGCAAATCTAAATCGAGTACATCTCGACTGCAAAGCTGGGATGATCTTATTGACATGGTTTCCAATGAG
CGCAAACCTAGTACTCTTAGTGTATTTCTCAATCACTTGCAAAATTTAAGAAAATAAGGACGCCAAAGATGTTAGAAGTT
AGAACCGTGCTTAAGCAAAATAACCAGAGAGAGCTAGATAACACTAAAAGGTTTTACCTCTACGCAAGGCAAACTGAGCA
TCTTTTGTCATGGCATCTGCTTCATCTAGCAAAACCAACTTCACCGAAGATTTTCCTCTACAATCATGAATTTTCTTTTA
TTTCTATATCCACAGCAAACTTGTTAAACACAAACTTATGATGCTACATTTAAACATAGCTCACGCCCATCACAATGCAT
TCGATATTATGAGTAATAAAAGCCAGTTTTTGAGGTATCTAAATGCACAAATGGAAACATGATAGGATACTCACAAAGAG
AAACTCTGCGTGCTAGCGAAATCTTGAATCTGCTGCCTTACAACATCGATTCCTCTATCGTCTGATGCGTTCAGTTCAAG
AATCATATTCCGGTACTTTGGTCCATATAGTTTCCGGGCAACAGCTAGAATGGTGGATGTTTTGCCAGTACCGGGAGGAC
CATACAACAGAAGATGGGGCAATTTGTTCTCATTGGTCAGCCTATCAACTGTTTTCAAAATCACAACAACACCTTCAGTG
AGCATATAGGTAATAAGCTATAACATGCATTAGCCTACTCAATCATATATGAAACAACATCAATTTCAATTTTAGAAAAC
TGTAAACACTAAATCCCTAAAACCCTAGGGTATGGGGAAATAGAGGGAGAGAGTGTTATGTGTAAAGTTCAATTACTCGT
ATCAATAATGTCACGATGTGCAGCCACGTCATCAAGCGACTGAGGTCGATACTTCTCAACCCAAGGCGTCGCCTTACTCT
GCGGCGGAGGTCCAAAACCGACGACGTCTTTGCCCTTGTTTATCGGCTTGCGAGGCTGAATTTCGTCTACGTCAATGTCC
ATCGCCGACGTTAGCTCAGTCATCTTCACCGCCGTAAAAGAAATTATTTCAGAATCTCTCTCGCTCAGCCCTAATTTCAC
TCTCTCCCCGGTAATGGCGCCAAACCCTCAAGGCTCTTTCCTTCCGCCATTTTCTCTACCTTCGTTGTCGAATTCCCATT
TTACCCCCAAGAAATGTAGCTTATGCTGGGGTCATTTTCGTAAAGCTTCCGGTTACATAAAAAAAACACCCCAACAAGTG
AAAATTTCTGAATCTTTGCTTAAACTCTGTTGCATTTTGC
>AT1G77460.4 | chr1:29111581-29114580 FORWARD LENGTH=3000
TCTTCACAAGCACAATGCACTTGGTCATTGGAAGACTGAAATCTGTCTAATGCTCCTAATGACTGCATTTTGGTAGTAGA
AGAAGGAAAGCAAAGTCTGCAGCAGATGTATAGCAATACGTATATATGGGTAGAGAATATGGTGTGTGAAAAGGAACATA
GAAGCAAAGAGTTCCTGCCTAGCAAGAGAGAAGGGTCTTATTGTATAGGTTGAATCTCTTCTTTTTTTTGGTCTGCGATG
TTCGGTATTTGACAGTTTGTTTACGAACCTTTTCGCTCGGGGATCAACTAAGCAGCACAAAGTGCTCTGATTTCTGTAGC
GATGTTCAAGTTATTTTACCATAATTTTGTTGCGTTCATTCATAGTTAGACACGACCACAAGATCATTAAAACATAATTT
GATCAAGAAATTGAAAGTTACAAATTCGAGGAGATGAGAAGAGGATAACAAGGTGGCATTGAAACTCTTCATAAGAAATA
AAAAGCAAGCCTATTGGTCACAAACGCCACAAAATGTACAGAGACTATCAGGAAAACATCACGGAGATAAAACATTCTAG
CGGTTTGTTAAGGTGGCGAGCTACTGCGGGTTCCAAAATGGTAAAAACATGGTTTACTTTGCTGCACCAACAATGATAGA
CCGGGCATGTGTGAAAGTAGAAATGATAGCTCCAAGCTGCAGTTTGTCGTTGCAACCAAAACTTAATCTGTACCTATAAA
CAGTAAAACGACTCGAAATTACAAAAAAAAAAAGATTGTGGATAACACAAGCTTAAATATTCTACTCCAGGCAATCCTAA
TTTTAAGTTTAAGATGCAAAAGATACTAACTCAATGTCTGCCAAATCGTTTATCAGTTGAACTCTGACAGCGGAAGGCAT
CTTGATTTTAAAAATAAACCTGATGTAGAAACAAAACTCAGTTCACAGACGTACGGATAAAACAGCATTAGAAGCAGCAA
CCAAGTATGTCACTCACAAGGTAATCTCTTTGACGATATCAACAATGGCAAGTCCTTTTCTCGTCTTGATTTCTGAAACG
TCTGCAGGGTGAAGTAATAATCAGGACTCAGGAGTCAGGACCATGGAATCATTAAGTGAGTAAATATCAGTTATCGTTCA
ATACTTTTGTAGGTCTCAGAAAATGATATAGTACCTTTGTAGCACTCATCAAATGGTTTATTCAGAAGCCAGTGAGATAT
CTGCTCAATGTCCTTGGGCAATGGGTTTCCGGTGCAGAGGTAAACGTCTTCCTCTGTAATTTGCTTTGACTCTTCCTCTG
TAATTTCCTTTGACGCCATATGCGTTGACTGTCCACACCAATAAATCCGTTAGAAATTTTTACAGATCCATTCATAGTGA
TTGAAATGTATTATCTTTTTTAGATTTACAATTGTAGATTATGTGACAGAACCAAAAGGAAATATTACAGAACCTGCAAA
ATGTTCAATGCTTTTCTCATGTCCCCATTGCTCAGCCGTACAAGAGCTGCCAAACCACAGTCACTTACAACAAGCCTAGT
CCAATTATGAAAAGGAAGCACAAAACAAAGGGTTAAAAGAAACAAATAGTGAAGAGGGAGGATGAAGAAAACACAATAAG
AAAGTTTACAAGACCGAAATAGCTATAATTCTCACCTTTCAGCTTCTATTACATGTTTAAGACGTTGACTCATATGAACT
CCATCAAGAGGGGCAAATCTAAATCGAGTACATCTCGACTGCAAAGCTGGGATGATCTTATTGACATGGTTTCCAATGAG
CGCAAACCTAGTACTCTTAGTGTATTTCTCAATCACTTGCAAAATTTAAGAAAATAAGGACGCCAAAGATGTTAGAAGTT
AGAACCGTGCTTAAGCAAAATAACCAGAGAGAGCTAGATAACACTAAAAGGTTTTACCTCTACGCAAGGCAAACTGAGCA
TCTTTTGTCATGGCATCTGCTTCATCTAGCAAAACCAACTTCACCGAAGATTTTCCTCTACAATCATGAATTTTCTTTTA
TTTCTATATCCACAGCAAACTTGTTAAACACAAACTTATGATGCTACATTTAAACATAGCTCACGCCCATCACAATGCAT
TCGATATTATGAGTAATAAAAGCCAGTTTTTGAGGTATCTAAATGCACAAATGGAAACATGATAGGATACTCACAAAGAG
AAACTCTGCGTGCTAGCGAAATCTTGAATCTGCTGCCTTACAACATCGATTCCTCTATCGTCTGATGCGTTCAGTTCAAG
AATCATATTCCGGTACTTTGGTCCATATAGTTTCCGGGCAACAGCTAGAATGGTGGATGTTTTGCCAGTACCGGGAGGAC
CATACAACAGAAGATGGGGCAATTTGTTCTCATTGGTCAGCCTATCAACTGTTTTCAAAATCACAACAACACCTTCAGTG
AGCATATAGGTAATAAGCTATAACATGCATTAGCCTACTCAATCATATATGAAACAACATCAATTTCAATTTTAGAAAAC
TGTAAACACTAAATCCCTAAAACCCTAGGGTATGGGGAAATAGAGGGAGAGAGTGTTATGTGTAAAGTTCAATTACTCGT
ATCAATAATGTCACGATGTGCAGCCACGTCATCAAGCGACTGAGGTCGATACTTCTCAACCCAAGGCGTCGCCTTACTCT
GCGGCGGAGGTCCAAAACCGACGACGTCTTTGCCCTTGTTTATCGGCTTGCGAGGCTGAATTTCGTCTACGTCAATGTCC
ATCGCCGACGTTAGCTCAGTCATCTTCACCGCCGTAAAAGAAATTATTTCAGAATCTCTCTCGCTCAGCCCTAATTTCAC
TCTCTCCCCGGTAATGGCGCCAAACCCTCAAGGCTCTTTCCTTCCGCCATTTTCTCTACCTTCGTTGTCGAATTCCCATT
TTACCCCCAAGAAATGTAGCTTATGCTGGGGTCATTTTCGTAAAGCTTCCGGTTACATAAAAAAAACACCCCAACAAGTG
AAAATTTCTGAATCTTTGCTTAAACTCTGTTGCATTTTGC
>AT1G77470.1 | chr1:29109194-29112193 REVERSE LENGTH=3000
ACCATGTTTTTACCATTTTGGAACCCGCAGTAGCTCGCCACCTTAACAAACCGCTAGAATGTTTTATCTCCGTGATGTTT
TCCTGATAGTCTCTGTACATTTTGTGGCGTTTGTGACCAATAGGCTTGCTTTTTATTTCTTATGAAGAGTTTCAATGCCA
CCTTGTTATCCTCTTCTCATCTCCTCGAATTTGTAACTTTCAATTTCTTGATCAAATTATGTTTTAATGATCTTGTGGTC
GTGTCTAACTATGAATGAACGCAACAAAATTATGGTAAAATAACTTGAACATCGCTACAGAAATCAGAGCACTTTGTGCT
GCTTAGTTGATCCCCGAGCGAAAAGGTTCGTAAACAAACTGTCAAATACCGAACATCGCAGACCAAAAAAAAGAAGAGAT
TCAACCTATACAATAAGACCCTTCTCTCTTGCTAGGCAGGAACTCTTTGCTTCTATGTTCCTTTTCACACACCATATTCT
CTACCCATATATACGTATTGCTATACATCTGCTGCAGACTTTGCTTTCCTTCTTCTACTACCAAAATGCAGTCATTAGGA
GCATTAGACAGATTTCAGTCTTCCAATGACCAAGTGCATTGTGCTTGTGAAGATCAATGAGTCTCATCCGTTGTCCTATT
GGACCATGCTATCTCAATGTCGAGTGATCTGGAAGAAGCATCTTTGCTATTTTCATGATTCAGGCTTAGAGATCCACTGT
ACTCTCCTTCTGTCACGACTTTGTCGATTTGGATAGTAACTCGCCCTAGAGTCGTCTGCAGACAAGGAATATGTTGTGTG
TTAGACAAAGACCAAATAAGACAATACATATCAAAGATCTCTATCCCAACACTGCAATTTGAACAGTGTGGCTCTTGTTA
CAATGTTACCTTTCCAAATGTGCTTTTGCTCTTGCATATGATGTGAAGCTTTTGTCCTTTGGGGGGAACATCAAATGCCC
AAGTAAAGCCTTCTTTCCATTCAGGAGTAGTGCTATTGCTCACGACCTACAGAAAAAGAGACAAAAACCAAATGATACAA
AGACAGTTTTTGGCAATGGTGGGAGTGTAGAATATTCTCCTGTGATGGATTTGTTTTACCTTAGTTTGCCGTGGAGGGCA
GTTTCCTATTGTTAATTGACAAAAGGCGTTTGTGGTTGCCATAGACTGCTTTAAGTTATTGGCACGCATGACGTTCACTG
TTAAGCAACCTGGTAAGCAGTGCAATAAGCTATCTGCCTTGTCGTGAAACCTAGGAGGGCATGTTTTCATCAGCATTTGC
AGGACGGGAATTGCTTCAGCTGCAATCATGGCTTGAGACTTTGCAACATCTATAGACATATTCGTCCAGGAGTGTCTTAG
CAAGTAAAGAATATCCAATACTAATCCCTGGACGTCTTCAACACCAGATTTGAGCGCCCCTACCAAATGAGGGATGCAGA
AAGTAGCAGCTTCTGAGGCACGGAGCTTAGGAAAATTGGAGAAAATCACATTTAAGGTTCTCAAAACTTCAATATTTATA
GTTGCTGTAGACCACAAGCCTCTCTCAAGTGCAGCTGTTCACAAGAATAAGATGTCAAACAGTTGAAGATAGAACAAAAC
AAATTATCAGAATATAAAAACTGTAGTGCTAGAGTGACAGGGACATAGGATTCGTATAACTTAAATTGAAAAGTACCTGT
TAGTGATCTTATAAGCTCATTCGAGACATATTCTTGGAGTGTGTGGTTGGAAAACAAAAATTTGACCATCAGTGCAGCCT
GCCCAGAAACTTCTGGGTTGCAAGAAAGCAGTAGCTCTTGAATTAACAATACGCCACCAGCCTCTGCAACAGCTCGTCTA
TTCGTTCTACTATTCATCACAAAATTCTGCAACGCACAGATGGCCACCACTTTCATTTCTTCTGTTGGTTGTTCTTCTAG
CACGCTAATGAGTGCCCGACAAGCGGAAACAGAACCACTGGATCTAGAAAGCCCTTCATGCTGAGATAGATCCCCCAGTG
CCAGAGCAGCAAGAAGCCTACCAGGTTCTGATCTTGTATGAGGGTCCAACAGATATTGAGATAGTGGTGCTATTGCATAT
TTGCATAACTTCAACTCTCTTACTCTTGGATTGTTAAATATTACTTCAAGTAAGCTTCCAGATTCTTCCTCGCATTGATG
AGATCTCAGGAGGTCCAGCAATGCATCGATTGCACCAAGCTCAGCCATTTGTACTGTACTTGAAGCGTCGTTCTTCTCAT
GAAGCATCAAAGCTTTAAGAGCCAGTAACACTGTGCTTTCAATTGTCGAGAACAACAATTTTACCAACACTGGCAGTTCA
ACTCTGAAAAAGCATTCTGCATCATACTGCAGAATGTTGGAAAGAACAAAGGCAGCTGACTCCCATAGATCAAGAGGGGG
CTGAGGATCTTCCTGAAGAATAACCTTGGATAGCTCAAAAATACCTTCAGCATCAAGAACAGCCTTAGGCCAGCTAGCAG
ATATCTTCTCCAATGCCTTTATCGCAGTTTCCTGCAGGCTCAGTATTCCAATTCCTGCAAGCCGGACCAGAGGAACAACA
GCACTCTGTGTTGTGATGTCTTGCTGGAAATCTTCCATTGTAAGAAAATGGCTCAGCAGTTCTGCTCCAAGCTGCTGGAT
AGCTTGGGATGAAGATTCTAAAAAAGAAATCAGCGGCACAATGGCTTCACTGGGTGTAAAACTAAAAGCTTCAAGGGTTT
GCTGTTTTTCCAATATGTTTACGAGTGCTTGCAGGGCACTATGTTGCCCCCATAAGGTCAAGTCTGACCGCAGCAAGACC
GCGAAGAGAGGCTCTACAGTTTTTGCAACATCTGGTCTTCTCGCGATTACTCCACTATTTGTTAAAATACGAAACAGCTC
TACAACAGCGGAACATAACGAACTCGAGGCTCCAGGTAGTAGCTCAAGACATCGCTCAATTATTCCAGCTTCCACCATGT
CCAACTTGCGTGGTACTCTGTCTTTTCCCAACTTAATGAG
>AT1G77480.1 | chr1:29111705-29114704 REVERSE LENGTH=3000
CACAAGAGAAGAGTCTTTTTTAAAGTGGTGTAGTAAAAAGATTTTGAGGTTTTTGGTTTTTGGTTTTGTTGTTATCATAG
AAACAAGGAAAATATTTTGTGAATATATATATCATCATATAATAGCAAAATGCAACAGAGTTTAAGCAAAGATTCAGAAA
TTTTCACTTGTTGGGGTGTTTTTTTTATGTAACCGGAAGCTTTACGAAAATGACCCCAGCATAAGCTACATTTCTTGGGG
GTAAAATGGGAATTCGACAACGAAGGTAGAGAAAATGGCGGAAGGAAAGAGCCTTGAGGGTTTGGCGCCATTACCGGGGA
GAGAGTGAAATTAGGGCTGAGCGAGAGAGATTCTGAAATAATTTCTTTTACGGCGGTGAAGATGACTGAGCTAACGTCGG
CGATGGACATTGACGTAGACGAAATTCAGCCTCGCAAGCCGATAAACAAGGGCAAAGACGTCGTCGGTTTTGGACCTCCG
CCGCAGAGTAAGGCGACGCCTTGGGTTGAGAAGTATCGACCTCAGTCGCTTGATGACGTGGCTGCACATCGTGACATTAT
TGATACGAGTAATTGAACTTTACACATAACACTCTCTCCCTCTATTTCCCCATACCCTAGGGTTTTAGGGATTTAGTGTT
TACAGTTTTCTAAAATTGAAATTGATGTTGTTTCATATATGATTGAGTAGGCTAATGCATGTTATAGCTTATTACCTATA
TGCTCACTGAAGGTGTTGTTGTGATTTTGAAAACAGTTGATAGGCTGACCAATGAGAACAAATTGCCCCATCTTCTGTTG
TATGGTCCTCCCGGTACTGGCAAAACATCCACCATTCTAGCTGTTGCCCGGAAACTATATGGACCAAAGTACCGGAATAT
GATTCTTGAACTGAACGCATCAGACGATAGAGGAATCGATGTTGTAAGGCAGCAGATTCAAGATTTCGCTAGCACGCAGA
GTTTCTCTTTGTGAGTATCCTATCATGTTTCCATTTGTGCATTTAGATACCTCAAAAACTGGCTTTTATTACTCATAATA
TCGAATGCATTGTGATGGGCGTGAGCTATGTTTAAATGTAGCATCATAAGTTTGTGTTTAACAAGTTTGCTGTGGATATA
GAAATAAAAGAAAATTCATGATTGTAGAGGAAAATCTTCGGTGAAGTTGGTTTTGCTAGATGAAGCAGATGCCATGACAA
AAGATGCTCAGTTTGCCTTGCGTAGAGGTAAAACCTTTTAGTGTTATCTAGCTCTCTCTGGTTATTTTGCTTAAGCACGG
TTCTAACTTCTAACATCTTTGGCGTCCTTATTTTCTTAAATTTTGCAAGTGATTGAGAAATACACTAAGAGTACTAGGTT
TGCGCTCATTGGAAACCATGTCAATAAGATCATCCCAGCTTTGCAGTCGAGATGTACTCGATTTAGATTTGCCCCTCTTG
ATGGAGTTCATATGAGTCAACGTCTTAAACATGTAATAGAAGCTGAAAGGTGAGAATTATAGCTATTTCGGTCTTGTAAA
CTTTCTTATTGTGTTTTCTTCATCCTCCCTCTTCACTATTTGTTTCTTTTAACCCTTTGTTTTGTGCTTCCTTTTCATAA
TTGGACTAGGCTTGTTGTAAGTGACTGTGGTTTGGCAGCTCTTGTACGGCTGAGCAATGGGGACATGAGAAAAGCATTGA
ACATTTTGCAGGTTCTGTAATATTTCCTTTTGGTTCTGTCACATAATCTACAATTGTAAATCTAAAAAAGATAATACATT
TCAATCACTATGAATGGATCTGTAAAAATTTCTAACGGATTTATTGGTGTGGACAGTCAACGCATATGGCGTCAAAGGAA
ATTACAGAGGAAGAGTCAAAGCAAATTACAGAGGAAGACGTTTACCTCTGCACCGGAAACCCATTGCCCAAGGACATTGA
GCAGATATCTCACTGGCTTCTGAATAAACCATTTGATGAGTGCTACAAAGGTACTATATCATTTTCTGAGACCTACAAAA
GTATTGAACGATAACTGATATTTACTCACTTAATGATTCCATGGTCCTGACTCCTGAGTCCTGATTATTACTTCACCCTG
CAGACGTTTCAGAAATCAAGACGAGAAAAGGACTTGCCATTGTTGATATCGTCAAAGAGATTACCTTGTGAGTGACATAC
TTGGTTGCTGCTTCTAATGCTGTTTTATCCGTACGTCTGTGAACTGAGTTTTGTTTCTACATCAGGTTTATTTTTAAAAT
CAAGATGCCTTCCGCTGTCAGAGTTCAACTGATAAACGATTTGGCAGACATTGAGTTAGTATCTTTTGCATCTTAAACTT
AAAATTAGGATTGCCTGGAGTAGAATATTTAAGCTTGTGTTATCCACAATCTTTTTTTTTTTGTAATTTCGAGTCGTTTT
ACTGTTTATAGGTACAGATTAAGTTTTGGTTGCAACGACAAACTGCAGCTTGGAGCTATCATTTCTACTTTCACACATGC
CCGGTCTATCATTGTTGGTGCAGCAAAGTAAACCATGTTTTTACCATTTTGGAACCCGCAGTAGCTCGCCACCTTAACAA
ACCGCTAGAATGTTTTATCTCCGTGATGTTTTCCTGATAGTCTCTGTACATTTTGTGGCGTTTGTGACCAATAGGCTTGC
TTTTTATTTCTTATGAAGAGTTTCAATGCCACCTTGTTATCCTCTTCTCATCTCCTCGAATTTGTAACTTTCAATTTCTT
GATCAAATTATGTTTTAATGATCTTGTGGTCGTGTCTAACTATGAATGAACGCAACAAAATTATGGTAAAATAACTTGAA
CATCGCTACAGAAATCAGAGCACTTTGTGCTGCTTAGTTGATCCCCGAGCGAAAAGGTTCGTAAACAAACTGTCAAATAC
CGAACATCGCAGACCAAAAAAAAGAAGAGATTCAACCTATACAATAAGACCCTTCTCTCTTGCTAGGCAGGAACTCTTTG
CTTCTATGTTCCTTTTCACACACCATATTCTCTACCCATA
>AT1G77480.2 | chr1:29111946-29114945 REVERSE LENGTH=3000
TATATCATTTGATTTGATTTGTATCGTCTTCTTCTGTTTCATCAAATCAATAATAAAATTTCTCTTTTCTTCTTGTGTTG
CCTTGTTGCCTCTGAACTATTCTGTTAACAGTGTGAATCACGACTATGGAGGAGATCTGTCGGAGGAAGCTTATCCAATA
GGATTTGGTTTGATAAAAGAGCTTTTCTCAGGAAGTGATTCTTCAAAGAACAAGAACTTGGTCTCAGATGGAGAGCTTTG
ACACAAGAGAAGAGTCTTTTTTAAAGTGGTGTAGTAAAAAGATTTTGAGGTTTTTGGTTTTTGGTTTTGTTGTTATCATA
GAAACAAGGAAAATATTTTGTGAATATATATATCATCATATAATAGCAAAATGCAACAGAGTTTAAGCAAAGATTCAGAA
ATTTTCACTTGTTGGGGTGTTTTTTTTATGTAACCGGAAGCTTTACGAAAATGACCCCAGCATAAGCTACATTTCTTGGG
GGTAAAATGGGAATTCGACAACGAAGGTAGAGAAAATGGCGGAAGGAAAGAGCCTTGAGGGTTTGGCGCCATTACCGGGG
AGAGAGTGAAATTAGGGCTGAGCGAGAGAGATTCTGAAATAATTTCTTTTACGGCGGTGAAGATGACTGAGCTAACGTCG
GCGATGGACATTGACGTAGACGAAATTCAGCCTCGCAAGCCGATAAACAAGGGCAAAGACGTCGTCGGTTTTGGACCTCC
GCCGCAGAGTAAGGCGACGCCTTGGGTTGAGAAGTATCGACCTCAGTCGCTTGATGACGTGGCTGCACATCGTGACATTA
TTGATACGAGTAATTGAACTTTACACATAACACTCTCTCCCTCTATTTCCCCATACCCTAGGGTTTTAGGGATTTAGTGT
TTACAGTTTTCTAAAATTGAAATTGATGTTGTTTCATATATGATTGAGTAGGCTAATGCATGTTATAGCTTATTACCTAT
ATGCTCACTGAAGGTGTTGTTGTGATTTTGAAAACAGTTGATAGGCTGACCAATGAGAACAAATTGCCCCATCTTCTGTT
GTATGGTCCTCCCGGTACTGGCAAAACATCCACCATTCTAGCTGTTGCCCGGAAACTATATGGACCAAAGTACCGGAATA
TGATTCTTGAACTGAACGCATCAGACGATAGAGGAATCGATGTTGTAAGGCAGCAGATTCAAGATTTCGCTAGCACGCAG
AGTTTCTCTTTGTGAGTATCCTATCATGTTTCCATTTGTGCATTTAGATACCTCAAAAACTGGCTTTTATTACTCATAAT
ATCGAATGCATTGTGATGGGCGTGAGCTATGTTTAAATGTAGCATCATAAGTTTGTGTTTAACAAGTTTGCTGTGGATAT
AGAAATAAAAGAAAATTCATGATTGTAGAGGAAAATCTTCGGTGAAGTTGGTTTTGCTAGATGAAGCAGATGCCATGACA
AAAGATGCTCAGTTTGCCTTGCGTAGAGGTAAAACCTTTTAGTGTTATCTAGCTCTCTCTGGTTATTTTGCTTAAGCACG
GTTCTAACTTCTAACATCTTTGGCGTCCTTATTTTCTTAAATTTTGCAAGTGATTGAGAAATACACTAAGAGTACTAGGT
TTGCGCTCATTGGAAACCATGTCAATAAGATCATCCCAGCTTTGCAGTCGAGATGTACTCGATTTAGATTTGCCCCTCTT
GATGGAGTTCATATGAGTCAACGTCTTAAACATGTAATAGAAGCTGAAAGGTGAGAATTATAGCTATTTCGGTCTTGTAA
ACTTTCTTATTGTGTTTTCTTCATCCTCCCTCTTCACTATTTGTTTCTTTTAACCCTTTGTTTTGTGCTTCCTTTTCATA
ATTGGACTAGGCTTGTTGTAAGTGACTGTGGTTTGGCAGCTCTTGTACGGCTGAGCAATGGGGACATGAGAAAAGCATTG
AACATTTTGCAGGTTCTGTAATATTTCCTTTTGGTTCTGTCACATAATCTACAATTGTAAATCTAAAAAAGATAATACAT
TTCAATCACTATGAATGGATCTGTAAAAATTTCTAACGGATTTATTGGTGTGGACAGTCAACGCATATGGCGTCAAAGGA
AATTACAGAGGAAGAGTCAAAGCAAATTACAGAGGAAGACGTTTACCTCTGCACCGGAAACCCATTGCCCAAGGACATTG
AGCAGATATCTCACTGGCTTCTGAATAAACCATTTGATGAGTGCTACAAAGGTACTATATCATTTTCTGAGACCTACAAA
AGTATTGAACGATAACTGATATTTACTCACTTAATGATTCCATGGTCCTGACTCCTGAGTCCTGATTATTACTTCACCCT
GCAGACGTTTCAGAAATCAAGACGAGAAAAGGACTTGCCATTGTTGATATCGTCAAAGAGATTACCTTGTGAGTGACATA
CTTGGTTGCTGCTTCTAATGCTGTTTTATCCGTACGTCTGTGAACTGAGTTTTGTTTCTACATCAGGTTTATTTTTAAAA
TCAAGATGCCTTCCGCTGTCAGAGTTCAACTGATAAACGATTTGGCAGACATTGAGTTAGTATCTTTTGCATCTTAAACT
TAAAATTAGGATTGCCTGGAGTAGAATATTTAAGCTTGTGTTATCCACAATCTTTTTTTTTTTGTAATTTCGAGTCGTTT
TACTGTTTATAGGTACAGATTAAGTTTTGGTTGCAACGACAAACTGCAGCTTGGAGCTATCATTTCTACTTTCACACATG
CCCGGTCTATCATTGTTGGTGCAGCAAAGTAAACCATGTTTTTACCATTTTGGAACCCGCAGTAGCTCGCCACCTTAACA
AACCGCTAGAATGTTTTATCTCCGTGATGTTTTCCTGATAGTCTCTGTACATTTTGTGGCGTTTGTGACCAATAGGCTTG
CTTTTTATTTCTTATGAAGAGTTTCAATGCCACCTTGTTATCCTCTTCTCATCTCCTCGAATTTGTAACTTTCAATTTCT
TGATCAAATTATGTTTTAATGATCTTGTGGTCGTGTCTAA
>AT1G77490.1 | chr1:29120047-29123046 FORWARD LENGTH=3000
TTGACAAATTATATATTTTGATTTCTCTTACCTACATACATAATTACGTGGTGATCATATATTCCTTGCAAACAAAAACA
TCATTGTTAAAGTTTGCTTGAATAAAATCACCTTATAAATAACATTGTTTATTTGGTTTTTAGAATTTTGAGATTAGTGT
GAGTTTCTTAAGTATAGGATACTAAAATAATGTGTGTGAATCACTGCTACGCCTTTGCACGAATAGATTCAAAAATTAAA
ATAAGTTTTTTTGAGATTCATTAAAGATTCTTCTCTTTTTGTAAAGAAAGAAAAGTCTTGTCGCTTGGATTAGGTTAACC
ATCGACCATCGTACTTGTTTCCAAATCTATACAAACAAAGGTGATTATTTTTTTCATGAACAGGTTTAGAGAACTTTTAC
AACACCACGTGTGACATAATAAACGTGCATAGTTATGCTTGATCGGTCCTTCTCTTCTCAATTTTTTTAATACCCAGGAA
GACTATTGGCTAACTAATATTTAGTTTGTTGGGATAATCAATGTGTACTTAACAACAACCAACTTTAAATATTAAATTCT
GAATCTAGAAAGATGTATGAATTTAGGTTGGTATGGAAAATGATGTTCCTTCTTCTAGTGACGCAAGAATGCTTACGGTG
AACCGATGGGATTGGTCAGACTCAATCAATCCCATTGTTCTAATCGATATTTGAAACTTTTCCCTCTTTTACTTTTGTAT
ATATGATTGAGCTTATGTTTCCTCTGTATTTTATGACGAAACTAATTTCATATAGTATATTGCAATCATGTTAGTATTAT
ATTGATTTTGAGGAAACATTATGCTATGGATTTGGCTGTTTGGTGATTGGGATAATGAAGTGCATGTGAGCTTGATTTTG
GTAGCACATGTCCTACTTTTTCATCCAATAGTCTTAATGTCTCATGTTATAGATGCATTATTTTGTTATCAACGACATTA
TGATATGGGAAAAATGTGAAATTTATTAAGAGAACTTTTTTTACATCATGGTGCGTTGTACTGCTGTTGTGTCATGTGTG
CACAAAAATAGAAATAATGGGCAAAATTAGTAGGGACCAAAACTAAACAAATCTTAATCTTTAGGGAAAATATCGTAAAA
AACTAAATTCCCGCGTCAATTGTGAAAATGACAAATACACGTAGACGACAAAACAAAAAAAGAATACACGTCTCCTTCGT
TGACAGTCTCTCCCGGTGAATTGCGAAGAATTTCAGATATTAAAATCTTTTTTCGTTCCTCATCGCGGCCACTTTCTTCT
TCCCCAATTCAATATGCAATTAATATATTGCCCAGATCCCCTAGCTTTCTTCTTCGCACATCTTTATCCATTAAATTTAC
TAAAAAGTTGAAAATTTAATTGCAAGACGACGACTTTGAAATTTCCTTTTTTGTTTTCTTTCATTTGTCTTTCTCCTCTG
ATTCATGTTTTCACGTTTTCATATAAATCAGCAACCATGGATTCTTCTGCTTTTTCCTCCTCCATCACTCGTATAAAACT
CGTTTTCACGAAAATTCTTACTTAGGTTCTTCAAATCACAATTTTGCTCTGTTCCTTAGAAAAAGCTAAACTTTGCTCTG
TTTCTTCAACAAAAAAAGTGAACTTTGCTCTGTTCCGTCCATGTCCGATGATGATCGGAGTGGAAGCAGAATGAGATTTG
AAGCAAACGTCTAGAGTTCCGACGTTATGGGTTGCGGAGGATCAAAAGTAGATAATCAACCAATAGTGATTCTCTGTAGA
GAACGAAAGGAGCTGCTTAAAGCGGCGTCGTATCATCGTTCTGCTCTCGCTGTCGCTCACCTAACTTACTTCCAGTCTCT
CTCCGACGTCGGTGAAGCTATTCAACGTTTCGTTGACGACGAAGTCGTAGCTGGTTTTTCTTCTTCTTCTTCGCCGGATT
CTCCAGTTCTTACACTTCCGTCCGACGAAGGGAAACCGACGAAACACAAGAGGATTTCTCCTTCTTCAACCACCTCAATT
TCTCATTCCGTCATCGAAGAAGAAGACACTGATGATGATTCGCATTTGCATCTAAGCTCCGGATCCGAATCCGAATCAGA
AGTTGGATCTAAGGATCATATCCAAATTACTAGCACTCCAGAACAAGAGCGGTCAACGGAATCATTTCCTTCCGGTTATC
ATCCAACAAACTATGCTCCACCGGTTTACCCACCTGGTTATCCACCCGGTTACCCATTCAGTTACCCGACCGGTTATTCA
TCGGGTAATTATCAACCGGGTTACCCGAATTACACAGGTGAGAATCCATACGGAAATCGAGGAATGTATTACATGAAGAA
ATCTGCGCCACAATCACGACCGTTCATTTTCCAACCGGAGAATCATCGAGTGGAGGAGAACGCGCAATGGCCGTCGGATT
CTGGATTTAGAAACACAGGAGTGCAACGGAGATCGCCGTCTCCGTTACCTCCTCCGTCACCACCTACGGTTTCAACTTGG
GATTTTTTGAATGTGTTTGATACTTATGATTACAGCAACGCCCGTTCTCGTGCTTCGGGATATTATCCGATGGGAATGGC
GTCAATCTCAAGCAGTCCTGATTCGAAGGAAGTTAGAGAAAGAGAAGGGATTCCTGAGCTAGAAGAAGTAACAGAGCAAG
AAGTTATCAAGCAAGTGTATAGACGTCCCAAGAGACCAGGATTGGAGAAGGTTAAAGAACACAGAGACGAGCACAAGCAC
AACGTTTTTCCTGAGAGGAACATTAACAAAAGGGAAGTTCCAATGCCAGAACAAGTCACTGAGAGCTCATTGGATTCAGA
GACAATTTCGTCTTTTTCAGGAAGTGATGTAGAATCGGAGTTTCACTATGTTAATGGTGGTGAAGGAAAGAGTAGCAGCA
TCAGTTCAATCAGTCATGGGGCTGGGACAAAGAGCTCGAGAGAAGTAGAAGAACAGTATGGGAGGAAAAAAGGAGTGAGC
TTTGAGTTGGAGGAAACAACGAGCACTTCGTCTTTTGATG
>AT1G77490.2 | chr1:29120650-29123649 FORWARD LENGTH=3000
TGTTCCTTCTTCTAGTGACGCAAGAATGCTTACGGTGAACCGATGGGATTGGTCAGACTCAATCAATCCCATTGTTCTAA
TCGATATTTGAAACTTTTCCCTCTTTTACTTTTGTATATATGATTGAGCTTATGTTTCCTCTGTATTTTATGACGAAACT
AATTTCATATAGTATATTGCAATCATGTTAGTATTATATTGATTTTGAGGAAACATTATGCTATGGATTTGGCTGTTTGG
TGATTGGGATAATGAAGTGCATGTGAGCTTGATTTTGGTAGCACATGTCCTACTTTTTCATCCAATAGTCTTAATGTCTC
ATGTTATAGATGCATTATTTTGTTATCAACGACATTATGATATGGGAAAAATGTGAAATTTATTAAGAGAACTTTTTTTA
CATCATGGTGCGTTGTACTGCTGTTGTGTCATGTGTGCACAAAAATAGAAATAATGGGCAAAATTAGTAGGGACCAAAAC
TAAACAAATCTTAATCTTTAGGGAAAATATCGTAAAAAACTAAATTCCCGCGTCAATTGTGAAAATGACAAATACACGTA
GACGACAAAACAAAAAAAGAATACACGTCTCCTTCGTTGACAGTCTCTCCCGGTGAATTGCGAAGAATTTCAGATATTAA
AATCTTTTTTCGTTCCTCATCGCGGCCACTTTCTTCTTCCCCAATTCAATATGCAATTAATATATTGCCCAGATCCCCTA
GCTTTCTTCTTCGCACATCTTTATCCATTAAATTTACTAAAAAGTTGAAAATTTAATTGCAAGACGACGACTTTGAAATT
TCCTTTTTTGTTTTCTTTCATTTGTCTTTCTCCTCTGATTCATGTTTTCACGTTTTCATATAAATCAGCAACCATGGATT
CTTCTGCTTTTTCCTCCTCCATCACTCGTATAAAACTCGTTTTCACGAAAATTCTTACTTAGGTTCTTCAAATCACAATT
TTGCTCTGTTCCTTAGAAAAAGCTAAACTTTGCTCTGTTTCTTCAACAAAAAAAGTGAACTTTGCTCTGTTCCGTCCATG
TCCGATGATGATCGGAGTGGAAGCAGAATGAGATTTGAAGCAAACGTCTAGAGTTCCGACGTTATGGGTTGCGGAGGATC
AAAAGTAGATAATCAACCAATAGTGATTCTCTGTAGAGAACGAAAGGAGCTGCTTAAAGCGGCGTCGTATCATCGTTCTG
CTCTCGCTGTCGCTCACCTAACTTACTTCCAGTCTCTCTCCGACGTCGGTGAAGCTATTCAACGTTTCGTTGACGACGAA
GTCGTAGCTGGTTTTTCTTCTTCTTCTTCGCCGGATTCTCCAGTTCTTACACTTCCGTCCGACGAAGGGAAACCGACGAA
ACACAAGAGGATTTCTCCTTCTTCAACCACCTCAATTTCTCATTCCGTCATCGAAGAAGAAGACACTGATGATGATTCGC
ATTTGCATCTAAGCTCCGGATCCGAATCCGAATCAGAAGTTGGATCTAAGGATCATATCCAAATTACTAGCACTCCAGAA
CAAGAGCGGTCAACGGAATCATTTCCTTCCGGTTATCATCCAACAAACTATGCTCCACCGGTTTACCCACCTGGTTATCC
ACCCGGTTACCCATTCAGTTACCCGACCGGTTATTCATCGGGTAATTATCAACCGGGTTACCCGAATTACACAGGTGAGA
ATCCATACGGAAATCGAGGAATGTATTACATGAAGAAATCTGCGCCACAATCACGACCGTTCATTTTCCAACCGGAGAAT
CATCGAGTGGAGGAGAACGCGCAATGGCCGTCGGATTCTGGATTTAGAAACACAGGAGTGCAACGGAGATCGCCGTCTCC
GTTACCTCCTCCGTCACCACCTACGGTTTCAACTTGGGATTTTTTGAATGTGTTTGATACTTATGATTACAGCAACGCCC
GTTCTCGTGCTTCGGGATATTATCCGATGGGAATGGCGTCAATCTCAAGCAGTCCTGATTCGAAGGAAGTTAGAGAAAGA
GAAGGGATTCCTGAGCTAGAAGAAGTAACAGAGCAAGAAGTTATCAAGCAAGTGTATAGACGTCCCAAGAGACCAGGATT
GGAGAAGGTTAAAGAACACAGAGACGAGCACAAGCACAACGTTTTTCCTGAGAGGAACATTAACAAAAGGGAAGTTCCAA
TGCCAGAACAAGTCACTGAGAGCTCATTGGATTCAGAGACAATTTCGTCTTTTTCAGGAAGTGATGTAGAATCGGAGTTT
CACTATGTTAATGGTGGTGAAGGAAAGAGTAGCAGCATCAGTTCAATCAGTCATGGGGCTGGGACAAAGAGCTCGAGAGA
AGTAGAAGAACAGTATGGGAGGAAAAAAGGAGTGAGCTTTGAGTTGGAGGAAACAACGAGCACTTCGTCTTTTGATGTTG
AATCTTCCAAGATAAGTAGCTTATCCAGTTTGTCGATTCATGCCACTAGGGATCTCAGAGAAGTTGTTAAGGAGATCAAG
AGTGAGTTCGAGATTGCTTCTTCTTGTGGGAAGGAGGTTGCTTTGTTACTTGAAGTCGGCAAGTTGCCTTATCAGCATAA
AAACAATGGCGTTAAAGGTACTGTGTCTTAACTCGTATGTTTTGCTAGCCATGATCATGCATTAGTTTACAGCTAGAATA
AAACTATCTGCTTTTGTAACCCATGCGTTTAAATTTTGCAATGTTATGTCATGGTTACAAAGTAATGCTGATAAACTTAA
GTTTAATGGTTATTTGATGAATTGTAATATGAACAGAAATGTTGAAAACTCTAAATTCCAATATAATGGGAAAGTATCTT
AAATTATTGTGGTTTAGACTGATTTGCTTGGTGTTGAACTATGAACCATGTATTCTGTCCGCACTGCTTTTTAGATGAAG
GTCTTTTTTACTGTTTTGTTTGGTGGGGTTTTAAATGAAAAGTTTTGCTTTTCAGTTATCTTATCCAGGATCATGTATCT
GGTAGCACCATCCACACGGTCATCGCACTCTCAGCCCAGA
>AT1G77500.1 | chr1:29124938-29127937 FORWARD LENGTH=3000
GTAGAGAGTGTGGACTTACCACATTTTTGCACCGTTTTGAAGTTTTGTTACTTGCAAATTAGACATAGGTCTATATAGAA
GGAAATTGTTGTATAGATGAGTTCATATTCAATTATTGGTTGGTTAGTTTCCCTTGTAAACCGTTTTTAAATGGTGAAGA
AGAAGATATCTAGTTTGCCTTGTAAGCCGTTACTTGCTGAATTAAAAAGAATGTAATATGACTGTTCCTGGTTGAGATTA
AAAGGAAAATAGGATAAAGCTATGTGGAATAGATTAGAGAGTATGGTTAGGCATGATCTATGTCTATAAGACTATAATAG
AGTATCTATAATGGCTAGAACTTAAACTAAGAACGATTATGATGAATTGTCAACTATTGGATCAGTTTTGGAAGAAGAAA
AGAAAAATTACATATACAGTAAAACCTTTATAAATTAATAATGTTTGGACTGCAAAATTTTATTAATTTATAGAGGTATT
AATTTATCGATAAATTAATAAATATTAATTTATAGAGAGATTTTCTTAATTTAGTAACTTTTTAAAAAACTTTATGAGAT
TTTTTCATTATAGAAAATATATTTCTAGAACCAGTTACAAGTATAACATAATAATAATGACTAGAAAACAATACCAAAAA
TTTTGATACACTAAAATATGAAAACTATAGTCAAACAAAGAACAAATATGAATTTAAGCAAAAAATTATTATAAATATAT
TTTACAGAATTTTTTTACATATAATATATATATATATTTGATATATTTATACAATTATTAATTTATAATATAAATGGGAC
CATATATTTACATAGAATTTTCAAAAAAATTATTATCTTATTAATTTATCGATTTGTGTAACTTTTTACACTGGTCCCAA
CTTGGGACCGGAAGAATTTATTAATTTACAGAGGTTATTAATTTATAGAGTATTAATTTATGAGGTTCTACTGTAAACTA
CTGTGACATTTTTCATAACTTAACTTGGAAAAAAATATGAAATTTAGATATGAAAAATCACAAATTCACAACAAGGTAAA
TAGTTTCAAACTATGCACAATGTTGCAGGCGATAGTTTCAAACTCTTGACAAGTTGACATGCATAAACTACAAAACTATC
AAAGATTTCTCATGTTTTGGATTCGTATTTAGTAGTTTTATGCATTTTGTTCATTATCACACAACTTAATAAATCATCAG
TGTAGGTACAATTACAAAGACAATAGTCTAGAACTTAAAAATCATTTTTACAAGTGCAGAAATGGGCTATGTTGCCATAT
GGCTTCACAATGTCAAAACGGGAGAGATACTATGGTTAGGCATGATCTATGGTTTAGGGTTATCAATACTGGCTAATTAT
GTATCAAAGTCAAACCACCATGGCTTTCATTTTTTTTTGGTCAGTTATTTTTTTTAAAATGCACATTACATTATTATGTT
GACTCAGCAGGATATAATAATGAGAAAATCTAATGCTATTTAAAATAGAGAAAAATTAAGAAATAACTTTCTCCTAATTG
TGATTTTCTTTTCAATGGTTGATTATGGAAGTAAATATTGAAATATCAATAACCGCTGTGGGTCAAAGAGTCAATGACAA
TTATTACTTGCCCAAAAGTTAATGAAAAACCAATGACGAGGTTTATCCAATGAAAACTCTCCACGTGTATGTATGACCAG
TAATCATCCAGCGATTTCGTAATTTCCAGTGTAAGAAATGCGCTCATAAATATCATCTTCTCTATTGAGAAGAAGAAGAA
GAATTCACAAGAAGAATATTCACAGAGAAGAGAGAGCGATAATAATGGCGTTTAAGGGTTTCGCGTGTTTTTCGATTCTT
TTGTTGTTGTCTCTATTCGTTTCCTCTATACGAAGCGAGGAGACGAAGGAATTTGTCTTGACTCTCGATCACTCTAACTT
CACCGAAACCATCTCCAAGCACGATTTCATCGTCGTCGAGTTCTACGCCCCTTGGTAAGTTCTCTATTACTCTACTCTTC
AATTTCTTCTTATTCGTGAGAGATCTCTGTTGCCATGGACTTATGTCGTGAAATTCGTGGTTAGTGTTAATTTAAATGGC
GCAAAGCTTTTGATTTTGATTGATTGCGTCTAGTCGAATTCTGTAGATAAAGTGTTTAGGACTATACTTTGGTACAACGA
TGCTTGATTTGTAATTGATTCGTGATATCTATGTGTTTTTGCTTTGTTTCAGGTGTGGTCACTGCCAGAAGCTTGCTCCT
GAGGTGAGAAATTGGCTTTGAAATCACTTTCTTAGGATTTGTGTGTGAAACCAATCTATTTTAGCTAAAATGGTTTATAT
TTGATTGTTTACAGTACGAGAAGGCTGCATCAGAGTTGAGTAGTCATAACCCTCCTCTTGCTCTCGCCAAGATCGATGCT
AGTGAAGAAGCAAACAAAGAATTTGCTAATGAGTACAAGATTCAGGGTTTCCCCACTCTTAAGATTTTGAGAAATGGAGG
GAAGTCGGTTCAAGATTACAACGGACCTCGTGAAGCTGAGGGTATTGTCACTTATTTGAAGAAGCAAAGTGGTCCTGCTT
CTGTTGAAATTAAGTCAGCTGATTCTGCCACTGAGGTTGTTGGTGAAAAGAATGTTGTTGCTGTAAGTGTCTCTAATGGA
TCATTTTTTCTTGGTTTCTTTTCCATTAGTATTGCAGGCACTAATGTCTAGCTCTGTTGTCTTAGGTTGGAGTGTTCCCT
AAATTATCCGGGGATGAGTTTGATTCTTTCATGGCCCTTGCTGAGAAATTGCGTGCTGACTATGATTTCGCACACACTTT
GGATGCTAAGTTTCTTCCTCGTGGAGAGTCTGTGGAAGGACCTGCAGTGAGGCTGTTCAAGCCTTTTGATGAATTGTTTG
TTGACTCCAAGGTAAAGGGGAACCTTTTCATTTTGTACATTACATCAATGAGAAGTCAAGTTTTATGCAATAATGTTTCA
AATTATTTATTTGATTTGCGAATCATGGATTCAGGACTTC
>AT1G77510.1 | chr1:29129434-29132433 FORWARD LENGTH=3000
AAATCTCATGAGTTTTGTTTCGGAATTTGAGTAGGAGCGTTTCTCTTCTTCACCATATCCAACAGAATCTTCTTTTTTCT
TTAGCAGTTTTACAGTTTTATCTTTTTTGCTCTCTTGTTCGAACCCAAAATTATCCCCATTAATAAAAAGTTAAACCTAA
TAATCATTTAATCTGTTTTATGATTTGACCATAGGGTTGGTTAGTTTGGTACGTCTATCATTTTTGGTGGACTGTTCGGT
AAATCGTCCTGTTGATTTTGTTCGTTCACCGATAGAGCCAAACTCTCAAATCTCAATCTCTGAGATAGAATCAACAATGT
GGTCAAATATATAACAAGTATATAAATATGAAAAGTTCAGTTTATATACAATGTGATTAATAGGAAAAGTTGCAGTAAGA
ATATGAAAATTTTAGTTGAATATCTTTAAAACGTTACTTTTGAATTTAATACTGTGTGTGAGTGTTTCTCCCTTACCAAA
AGATATTCAACTAACCTTCGAGGTTAATTAAATTTGTATAGGTAAAGGGCAACTTTAATCCGAATCATATGACAATGACA
TGACAAATGATGATCGCAATATACATACCAACAAATGATAAATAATTTGATATATATATTCGAAGATAGAAAGACGACAA
ATATCTACTACATATTACACCAATGAACTAGCTCTGATGGCTCCTTAAAGTGATAGCCTGATTCATGTGGTTTCGTGGAC
CCAATGGTCCTGTTAATATACTACATGATTTATTTGTGTGTCCAAGCATTGTGTATATCGTATTTGACAGAATTAATAGC
TTTCGCTGATGACATGTATAATTTTTTCTAATCATCGGAAAATTTTGGATTGAAGTGTAGACATATACTGATCAGTGCAT
GTTAAAAATCATATATTTTGAATATGTAAAGTGTTCACCATAATCAGGCATATATAGTTGCAATCGTAAAGAAGTACTTG
AACCCATCCCAACAATTCATGATATGTATCTTTCATTTATTTCACGAATTCCCAAGGAAACTAAAATAGTATACGATACA
CTTGGCTTCAGATTGTTTCCCTATATAATGGCACTAACTCTCCATGTTGAAACCACATTAATTTCTTATAACCAACAACA
ATAATGACAAACCATCTTCAAGATCCCTTACCTACTTACCCAAAACCGGTTTTAACCAAAGAAGAACAAGAAGTGGACGA
GAAAATGGTAAGCTTGCAAGCAGAGAGTATCGTGAACACCGTGGCTTTCCCTATGGTTCTCAAAGCCGCCTTCGAGCTTG
GCGTCATCGACACCATCGCTGCTGCAGGAAACGACACGTGGCTCTCACCGTGTGAGATAGCGTGTAGTCTCCCAACCAAA
CCCACCAACCCGGAGGCGCCGGTGTTGCTTGACCGGATGCTGAGCTTACTTGTCAGCCACTCGATCTTGAAGTGCCGTAT
GATTGAAACCGGAGAGAACGGTCGAACCGGAAAGATCGAGAGGGTATATGCAGCCGAACCGGTTTGCAAGTATTTTTTGA
GAGATAGTGATGGTACAGGATCTCTCGTGCCTCTGTTCATGTTGCTCCATACCCAAGTGTTTTTCAAGACTTGGTACGTA
CTTCGCTAGTTTTTTTTAAAAGTCAAATTACATTAAATCAGTTAATATATAACCAACTTATTTACAAAAATATATTTTGT
ATAAAAAATGAATAAATGAAGATTTTTCTTTCACGTACAGGACAAATCTTAAAGATGTGATACTAGAAGGAAGAGATGCA
TTCAACTCTGCCCACGGCATGAAAATCTTCGAATACATAAATTCGGATCAACCATTTGCTGAGTTGTTTAATCGTGCAAT
GTCGGAACCTTCCACCATGATCATGAAGAAGGTTCTAGACGTATATAGAGGATTTGAAGATGTTAACACTTTGGTGGATG
TTGGAGGAGGAAATGGCACTGTTTTAGGTTTAGTCACTTCTAAGTATCCTCATATCAAAGGTGTTAATTTCGACTTAGCT
CAAGTTTTAACCCAAGCTCCTTTTTATCCAGGTATACAATACTAATTAATATATTTGATAAATATTGAAGTACTGCTAGT
TTCATAGCTACCACTTAAACCTACTTTTTGTTGTACCTATTAAATCAAAGGAGTCGAGCATGTATCTGGAGACATGTTTG
TAGAAGTTCCAAAGGGAGATGCCGTCTTTATGAAAGTAAGTTTATAAATATATGAAAATAGATAAATTTATATCTCTAAA
GCTAATTATTAAAATTTTGTTAAATGATTGACAGTGGATACTACATGATTGGGGAGACGAGGATTGTATAAAGATTCTGA
AAAATTGTTGGAAAAGTCTACCGGAAAAAGGGAAGATTATTATTGTAGAGTTTGTTACACCAAAGGAACCAAAGGGTGGT
GACTTATCTTCTAACACTGTCTTTGCCATGGACTTGTTGATGTTAACCCAATGCTCTGGTGGTAAAGAGAGATCTCTTTC
ACAGTTCGAGAATTTGGCGTTTGCGTCAGGTTTTCTTCGATGTGAAATCATTTGTCTTGCTTATTCGTATTCTGTTATCG
AATTCCACAAATAAATTTGGAATTTAAGAAAGAAAAGAAAACAATATATACGTAACTTTTTCTGTTTTGTTAAATGGCTT
TTATTGCATGTAATATAGTTTGGTATTGGTTTGAGCCTTTTCATTGTTCAAGATTATGGTTGTTTTAGTATTAATAAACG
GTGTGTAAGAAATAAATTCGGATAAGTATAAAAGTGTGTATTCGCATTAGGTTTGTAAATTACTGCTTGAAGCTTGATCA
CGGGTTTAACGGTCTGACCAGGTCGGTCCGGATTTTAAAACATTGAGTGAACTCATTTACACTACTATTAAATTCAACAT
ATATCTTTTTTCACAAATTCCATAATAACACATAAATTATGACTAAACTATAGGTACAAACATTAATCAGTACATGCAAT
TGCATTCCAATTCAATATATGTGGATCCTTGTTCCCTGAA
>AT1G77520.1 | chr1:29132008-29135007 FORWARD LENGTH=3000
ATTTGGAATTTAAGAAAGAAAAGAAAACAATATATACGTAACTTTTTCTGTTTTGTTAAATGGCTTTTATTGCATGTAAT
ATAGTTTGGTATTGGTTTGAGCCTTTTCATTGTTCAAGATTATGGTTGTTTTAGTATTAATAAACGGTGTGTAAGAAATA
AATTCGGATAAGTATAAAAGTGTGTATTCGCATTAGGTTTGTAAATTACTGCTTGAAGCTTGATCACGGGTTTAACGGTC
TGACCAGGTCGGTCCGGATTTTAAAACATTGAGTGAACTCATTTACACTACTATTAAATTCAACATATATCTTTTTTCAC
AAATTCCATAATAACACATAAATTATGACTAAACTATAGGTACAAACATTAATCAGTACATGCAATTGCATTCCAATTCA
ATATATGTGGATCCTTGTTCCCTGAATTCAGCTTCTTGATTGAAACTATTTCACAGCATGTAGGCCAGATGGCCCTAGGC
TTCGACCAGGTGTTTCACATGGTGGACTTGTACTCAACAAGCCGTAGAATTAGTAACGGGTATGGTAGCTCTCACCGGAA
GAAAGTTGCTTTTTTAAAATGTTACTTTTTTTTTTGTCGAATAACGATTTCATTATAGCCTCAAAGGGAAAATATATAAT
GTTACTTTAATTATTGTCTTTCCAACTTATACATAATGGGATGACAAAGAAATATTTAAAAAGTCTAATTTAAAAAACTA
AATTAAGTTTTTAACATTAAAAGTACAATATATTTGGATTTAAAAAATAATTTTAGTACGACGTTGTTAAATGATTATAG
GATCAATGAGTAGTTGGTAGTTCCTGAACGGGTTACAAAAAAGTGATATCCTGATTCACGTGGTTTGGTGGACCGACGGA
TCTTGTTAAATCACCTGAAAGATTTCATTTTAATTTTCTTAACATCCACTTGAAAGATATTTTTTTTAATAATGAACGAA
TCATGGAGTTGTTGATGTTAACACAATGCTCGGGTGGTAAAAGAGAATCAAGGAATAAACAGAATATAATTCAAGGTGGA
ATTTTTTGAGTTGATTACATATTTTCAAGACATATGCTGATTTAATAGTATATTGCAAATATGTAATCAACTCAATGTTT
TAAAATTGTTAGCCTAAGTTTAATTATATTCTCACTTGAAACAATTTTACTGCATGTAGTACGCCAACTGGCCTTGGACT
TCAGCCATGTGTTTCACATGGTGGATTTGTATTCAACAAGCCTACCCACCCATGAGTTTTACCAGCAACGATTAAAACAA
TTGCAAACTCAACGCGTCTAAGCAAAGAAGAACAACAAGTTGACGAAAGAACTCTGAGCTTTGCCCACCTCTACTCGGTA
TGGTTCAATGTTACTATAGATTACTTTCTAACATTAAAACACACACTGTTTTTGGATTTAAAATTTTATTATAGACTTAA
AAATTTAATAATAGTATGACGCTTTTAAATGATTATAGGATCAATCACAAGTTAGTGCTTCCTTAAAGATATTTTCCTGC
GTGGGTTAGAAGAAAGTGATATCCTGATTCACGTGGTTCGGTTGACCCCTACTTTTGTTTTCGCTATGGAATTATAAATA
AATAAAAGAGAACTAAACATGTATTCATTCCATTTCATTATGTGAGCCTGAATTGTGTGACATGATCAGAATACCACCAC
AAAATAAAATACGAAACTCATCACAATCCTAAAGCTTTGATTGATACAATAAGACGCGGCTAATTTAGGAATCAAATCGA
ATCATCCACAGATTGGTAATTCTTAGAGTGGAGATTATACGATAAATCACAGATAATGGGAACTTCAACGCTCAAAAATG
GATTGGTTTTGTAAACTATTACATTGCTCTCGAGGGATATTTTATTTAGGGTATTTTGAATTTTTATGAATCAAATTTAT
TTCCTACCCGGCCATGACACATAAATCAAAGATAAATATCTAATTTTTATTAAATAGATTTAGTTCTCAAGATTCAGTAA
CGCATACATATAAAGGAAACTTATCAATGAGTACATGAACAATCATGTCCACTTGCTTGATTTATACAAACGCAATTAGG
ATAGTAAGGATCCTTAGTTTCATCTTTGCACTGTTGAGGACCCCGAGCACGAATTGGACTACAATATGTTCCCGGAAAGT
ATTCAACAAGTACAGGTGGACGATCTTCTGCCTCCACTGTTTCATATCAACCACAAAAATATTAGATGGTGGATGAAACG
TGTTAGATAAATACAAAATTGATAACACAAAAATTTACATTCATAACATTTTTTCATCAGTCAATGTTTTCATATTAAGC
AAGTATATAAACAATCGAAATTATATGAATTATATATATCTCACCTTTAGCATTATACATCACGAAAAACATGAGAACAC
AAAGAACCACACACGCACTAACAGATTTCATGATGCAAATGATATGTCTATATTTTTTCTTTTGTTGTTGTGTTTATCTG
GTACTGAATATTTTTTCTTATCAACAATGTCTACATATATATACAGACAACACACACACAGATATTTTTTTATTCTTACT
CAAATTAAAGGCAATAAAGTTAAGTTTGACCAAAATAATTAATGCCAATTTGAGAGTCAAACCAAAATATTTATTAAAAG
AATAACCTAAATAAGATAAACACATTTAAGTAATAAATCATATATTTGACAGCTAATCTACACTCCCAACGTTCCAGATT
ATAATATTTTCTAAATAAGCACAAAGTTTAAGAGACCATAAATGTTTTGTTATTCTAATATTAAATACCCATAAATATAG
TATCTAACATTTATTTTAAAAATTAACCAATAGAAAAAGATTGCAAATTATTAATAGTCATAATAAATTATGCATTGATA
TTTGAGAAAAAATAATAGAACGACAAAGTGAGTAATATGACTTTACTTGCATATATAATTATTTTTTTTCTTTTCTCTTC
TTATGCATTTAAATCATCATCCACCTGTTAATAATAAATT
>AT1G77525.1 | chr1:29131031-29134030 REVERSE LENGTH=3000
TAAGTTTCCTTTATATGTATGCGTTACTGAATCTTGAGAACTAAATCTATTTAATAAAAATTAGATATTTATCTTTGATT
TATGTGTCATGGCCGGGTAGGAAATAAATTTGATTCATAAAAATTCAAAATACCCTAAATAAAATATCCCTCGAGAGCAA
TGTAATAGTTTACAAAACCAATCCATTTTTGAGCGTTGAAGTTCCCATTATCTGTGATTTATCGTATAATCTCCACTCTA
AGAATTACCAATCTGTGGATGATTCGATTTGATTCCTAAATTAGCCGCGTCTTATTGTATCAATCAAAGCTTTAGGATTG
TGATGAGTTTCGTATTTTATTTTGTGGTGGTATTCTGATCATGTCACACAATTCAGGCTCACATAATGAAATGGAATGAA
TACATGTTTAGTTCTCTTTTATTTATTTATAATTCCATAGCGAAAACAAAAGTAGGGGTCAACCGAACCACGTGAATCAG
GATATCACTTTCTTCTAACCCACGCAGGAAAATATCTTTAAGGAAGCACTAACTTGTGATTGATCCTATAATCATTTAAA
AGCGTCATACTATTATTAAATTTTTAAGTCTATAATAAAATTTTAAATCCAAAAACAGTGTGTGTTTTAATGTTAGAAAG
TAATCTATAGTAACATTGAACCATACCGAGTAGAGGTGGGCAAAGCTCAGAGTTCTTTCGTCAACTTGTTGTTCTTCTTT
GCTTAGACGCGTTGAGTTTGCAATTGTTTTAATCGTTGCTGGTAAAACTCATGGGTGGGTAGGCTTGTTGAATACAAATC
CACCATGTGAAACACATGGCTGAAGTCCAAGGCCAGTTGGCGTACTACATGCAGTAAAATTGTTTCAAGTGAGAATATAA
TTAAACTTAGGCTAACAATTTTAAAACATTGAGTTGATTACATATTTGCAATATACTATTAAATCAGCATATGTCTTGAA
AATATGTAATCAACTCAAAAAATTCCACCTTGAATTATATTCTGTTTATTCCTTGATTCTCTTTTACCACCCGAGCATTG
TGTTAACATCAACAACTCCATGATTCGTTCATTATTAAAAAAAATATCTTTCAAGTGGATGTTAAGAAAATTAAAATGAA
ATCTTTCAGGTGATTTAACAAGATCCGTCGGTCCACCAAACCACGTGAATCAGGATATCACTTTTTTGTAACCCGTTCAG
GAACTACCAACTACTCATTGATCCTATAATCATTTAACAACGTCGTACTAAAATTATTTTTTAAATCCAAATATATTGTA
CTTTTAATGTTAAAAACTTAATTTAGTTTTTTAAATTAGACTTTTTAAATATTTCTTTGTCATCCCATTATGTATAAGTT
GGAAAGACAATAATTAAAGTAACATTATATATTTTCCCTTTGAGGCTATAATGAAATCGTTATTCGACAAAAAAAAAAGT
AACATTTTAAAAAAGCAACTTTCTTCCGGTGAGAGCTACCATACCCGTTACTAATTCTACGGCTTGTTGAGTACAAGTCC
ACCATGTGAAACACCTGGTCGAAGCCTAGGGCCATCTGGCCTACATGCTGTGAAATAGTTTCAATCAAGAAGCTGAATTC
AGGGAACAAGGATCCACATATATTGAATTGGAATGCAATTGCATGTACTGATTAATGTTTGTACCTATAGTTTAGTCATA
ATTTATGTGTTATTATGGAATTTGTGAAAAAAGATATATGTTGAATTTAATAGTAGTGTAAATGAGTTCACTCAATGTTT
TAAAATCCGGACCGACCTGGTCAGACCGTTAAACCCGTGATCAAGCTTCAAGCAGTAATTTACAAACCTAATGCGAATAC
ACACTTTTATACTTATCCGAATTTATTTCTTACACACCGTTTATTAATACTAAAACAACCATAATCTTGAACAATGAAAA
GGCTCAAACCAATACCAAACTATATTACATGCAATAAAAGCCATTTAACAAAACAGAAAAAGTTACGTATATATTGTTTT
CTTTTCTTTCTTAAATTCCAAATTTATTTGTGGAATTCGATAACAGAATACGAATAAGCAAGACAAATGATTTCACATCG
AAGAAAACCTGACGCAAACGCCAAATTCTCGAACTGTGAAAGAGATCTCTCTTTACCACCAGAGCATTGGGTTAACATCA
ACAAGTCCATGGCAAAGACAGTGTTAGAAGATAAGTCACCACCCTTTGGTTCCTTTGGTGTAACAAACTCTACAATAATA
ATCTTCCCTTTTTCCGGTAGACTTTTCCAACAATTTTTCAGAATCTTTATACAATCCTCGTCTCCCCAATCATGTAGTAT
CCACTGTCAATCATTTAACAAAATTTTAATAATTAGCTTTAGAGATATAAATTTATCTATTTTCATATATTTATAAACTT
ACTTTCATAAAGACGGCATCTCCCTTTGGAACTTCTACAAACATGTCTCCAGATACATGCTCGACTCCTTTGATTTAATA
GGTACAACAAAAAGTAGGTTTAAGTGGTAGCTATGAAACTAGCAGTACTTCAATATTTATCAAATATATTAATTAGTATT
GTATACCTGGATAAAAAGGAGCTTGGGTTAAAACTTGAGCTAAGTCGAAATTAACACCTTTGATATGAGGATACTTAGAA
GTGACTAAACCTAAAACAGTGCCATTTCCTCCTCCAACATCCACCAAAGTGTTAACATCTTCAAATCCTCTATATACGTC
TAGAACCTTCTTCATGATCATGGTGGAAGGTTCCGACATTGCACGATTAAACAACTCAGCAAATGGTTGATCCGAATTTA
TGTATTCGAAGATTTTCATGCCGTGGGCAGAGTTGAATGCATCTCTTCCTTCTAGTATCACATCTTTAAGATTTGTCCTG
TACGTGAAAGAAAAATCTTCATTTATTCATTTTTTATACAAAATATATTTTTGTAAATAAGTTGGTTATATATTAACTGA
TTTAATGTAATTTGACTTTTAAAAAAAACTAGCGAAGTAC
>AT1G77530.1 | chr1:29137424-29140423 FORWARD LENGTH=3000
GGATTTGGAATTCACGAATTCTGCTACATGCTAAGTTTTCTTTTCAAGATTGTTTAGTGTATTATATTAACAGATTGTAA
TAATAATTGTGAAAGGGTGTTTGCTTTAGGTTTGTAATTGAAACATTTCTTCTTATGCTCCGACAACGTTTCTATAATGT
TTTCTTACTGTAACCTTTGAGTTTGATTGCACCAAAAAGCACGAGCTAGTAAATCCCAATTTCGATTCATTGCTATCGAA
AGCAGTAGGATTCATAAAATATTCATTTACTCTCATTTTGATTACAATCATCAAACGACATTTACTTATTACAGAGCACA
ATGAGAAACAAGTGTTATTCAAATGCTAGACTTGAATACCTCTGAATGAATCAGAGGCTTCCATGATGGGTTTCGAGGAA
GAAACGTATCCTGCAAAATACACAAAGCTCACGAATTCAATTTCAAGATCCAGAATTTCGAGTAGATTTTTAAAAGAAAT
TCGTACCGAAACGTAGGAGCAAGAAGGGATGATGGAGATGGAGTGAGAAGAGGCGTGTTCGAAAGCGGCGACGCAGAGAT
GAGAAGCTAAACCTAATCCTCGTTTGAATGAAGGAACGTAAGTATGAACCAGATCCATCACTTTACCGTTGTTTCTCATC
TTGTATTCTATGAAAGCTTCGTGATCCTCCGTCTCGAATCGCCTTTTGCCTTCGTTCCACACTATCTTTGGTGGCTCTGT
CGCCATCTTCGCCTCCGTTGTCGCCGCCGTGTTCGTCATTTGTCAATAAACGTAAATCGAAGGAATGTTTCTTTATCTGA
TTCTTATCGGGCCTATTAATGGGCCTATTAACCGCGGTGTTCTGTTATGAATAATTTTTAGGAGGACTTTTAAGATTTTA
AAATAACGAAAGCTTCATTGGCTAAATGTAGCTAATAAACGTACATTAGGATTTCAATTTTCCACAATGTAGCTAATAAA
GCAAAACTCTCATTGTGCATAACTTACAAAAGACATGATTATAAATAAAACCATTCTAGTTTGGAACTAAACCAACCATC
TTCTCTCTTCTCTCTGCCAATTGAGCTCACAATGGAGTAACGTGTGCAGTCTCGTCTAAGAAGAGGCACCCGAATACATT
ATTGAAGAAATCTCCGCCTTTAACAATACCTTTTCCATCTATGGTTTCCATGTCATATTTGCAAGCCCGCATGCAATCAG
GACAGTATGTAACCTGCGTTGCATAGACAATCATGAGAACTTGCAATTTCCAAGAGTTTTTCTCAAGGAAACAAGTATAT
GTCAGGTAGTTTTAGTAACGAACCTCCAAAATTTTTGGCTCGAAGGAGCTATCGAGCATTACATCTACTCCGTACATTGC
TCTAGATTTGGGGGATTGCATCTCTGGATGCGCGAGAGCTGCCGCCTCAAACACTGCCCGTATCACCTGCTTCACCTTCT
CATGGATATCCATCCATTTAACTATTGAGAGTTGAATTGTGTTATTGACAAAATGAAATGCATAAAAATCTGGAGAAAGT
AAACCCAAATATAGTGTATACCGTTATGTTCTTGTTCAAATTCTCTCACAAACTCTGCCGTGGGCTTGTGATTCAACTTC
CGACCATAGTTCTGAAACGCATAAGAGAATGAACATGAAAAGGGAAAACGAGAGTTGCTGAATCATTATGTGGAAAGAGT
GTTCTTAACTAATACCATGACAGTGAAGTGAGTTTCATATTCAAAGAAACTGTGCTTTTCCAATGAATATGGATTGTTGG
ACAACCTAACCTGAAATCAAACATATAGGATTGATATATATGAGTAAATAAGCGCTTGTATTGGTTGTAATGAAAATTAA
AATAAGCATTACCCAAAATATCTCTATTAGGTAAATCTCCAGCGGGTCAATACTCCGCACTAGCACAACATATCGCAGAT
CAAACTTGTTCCCCTTGAACAAAGCAGGGTGCTCTATGTACTTCTGGCAGATCTTGGGACCAGTTTCCATCATGCGGATG
ATAGCAGATAAATTATCGGTTATACTTGTGTCGATTGTCCGTGCCATGTTCCATGGTTTCAAGATCCACAAATTGTTCAA
TTGATCACGTTTGCGGACACAATAGTCCCCAATAAACTGGGACAATTGGGTTTCAAGATTATAGGTAGGCTGTAACCATT
TTGGAGATCCATAACCCTGTAAAGCAAAACATAGGGATTTCAGAAACAAGTTACTAACGTGCTATGATAATCTAAGGGTA
TAATCTGCTGAATTTACCATTTGAATAGTCTCTGCAAGATGATGCTTCATAACAAGACATGCCTCAAAGGGAAACTGATT
TATGTACTGGTCATCTGTTATTCCCACCTCTTTTTTGAGCTCATCATCCACCTGTACACTTGTCCATAATATGTCTGCAT
CTTTTGGTTCATTTGCTGCAGGCAGGCAAGTGACACAACTCAGAAAACACAAAGAAAATTCTTGATTCGTCTAATGCATT
TATGCAGACGATTGCTTAGTATATCCATCCAATGAGACGTAGATATCATGAAAAATGGATCAAATCACATACTGATCACA
AATTCTGGGCGTGTCAGAAATTCTTCAACTTGAGGTAGATCCGTGTAAACCAGCAAAGGAGACCCATCACTATGCTGTAT
GCTTCGGGAAACTGAAGGGTTGGAAGGTTTTGACTCGAAGGCTTTGGCCTGCAGTTTCTGTTGGTATTTCTCAAATTCCT
AGGAAATCATGACAGCGAATCTGTTAATTAACAAAAATCTTTGTATGAAATGAGAGGAAAGGAAGTCTGCTAATGAACAG
AAAGCTAAAGAGGACACCGAGGAAGTACATGAATAAAATAATTCTCAGGAGTTTGAAACCAGGCTGTGAGTCTCGCAGAC
CGCTGTTTGTCCTCCCCAATACCAGATAGAAAATCACGAGTGCACTCATCACCTTTTTGAGAATGCTTTATAGGCCACAT
TACCGAATAGCTGGAACATATAAAACCAAATAAACATGAA
>AT1G77530.2 | chr1:29136918-29139917 FORWARD LENGTH=3000
TATTACTAACTAATGTACCTCCTAAATCTTTTGTATGGTTTGACTAATACTAATGATAGGAGTCAAGCATGTCTCCGGAG
ACATGTTTATTGAAGTTCCAAAAGGAGATGCCATCTTTATGAAAGTAAGTTTATATGTTTATGAATCGATAAATTATAAT
TGAGTCTCATTATTTTCGAAATATAATATGGTTAAGTTATTGACAGTGGATACTACATGATTGGGGAGACGAGGATTGTA
TAAAGATTCTGAAAAATTGTTGGAAAAGTCTACCGGAAAAAGGTAAAGTGATCATTGTAGAGATGATTACACCAATGGAA
CCAAAGCCTAATGACTTTTCGTGTAACACCGTGTTGGGCATGGACTTGTTGATGTTAACACAATGCTCTGGTGGTAAAGA
GCGATCTCTTTCGCAGTTCGAGAATTTAGCGTTTGCGTCAGGCTTTCTTCTATGTGAAATCATATGTCTTTCTTATTCAT
ATTCTGTTATCGAATTCCACAAATAAGGATTTGGAATTCACGAATTCTGCTACATGCTAAGTTTTCTTTTCAAGATTGTT
TAGTGTATTATATTAACAGATTGTAATAATAATTGTGAAAGGGTGTTTGCTTTAGGTTTGTAATTGAAACATTTCTTCTT
ATGCTCCGACAACGTTTCTATAATGTTTTCTTACTGTAACCTTTGAGTTTGATTGCACCAAAAAGCACGAGCTAGTAAAT
CCCAATTTCGATTCATTGCTATCGAAAGCAGTAGGATTCATAAAATATTCATTTACTCTCATTTTGATTACAATCATCAA
ACGACATTTACTTATTACAGAGCACAATGAGAAACAAGTGTTATTCAAATGCTAGACTTGAATACCTCTGAATGAATCAG
AGGCTTCCATGATGGGTTTCGAGGAAGAAACGTATCCTGCAAAATACACAAAGCTCACGAATTCAATTTCAAGATCCAGA
ATTTCGAGTAGATTTTTAAAAGAAATTCGTACCGAAACGTAGGAGCAAGAAGGGATGATGGAGATGGAGTGAGAAGAGGC
GTGTTCGAAAGCGGCGACGCAGAGATGAGAAGCTAAACCTAATCCTCGTTTGAATGAAGGAACGTAAGTATGAACCAGAT
CCATCACTTTACCGTTGTTTCTCATCTTGTATTCTATGAAAGCTTCGTGATCCTCCGTCTCGAATCGCCTTTTGCCTTCG
TTCCACACTATCTTTGGTGGCTCTGTCGCCATCTTCGCCTCCGTTGTCGCCGCCGTGTTCGTCATTTGTCAATAAACGTA
AATCGAAGGAATGTTTCTTTATCTGATTCTTATCGGGCCTATTAATGGGCCTATTAACCGCGGTGTTCTGTTATGAATAA
TTTTTAGGAGGACTTTTAAGATTTTAAAATAACGAAAGCTTCATTGGCTAAATGTAGCTAATAAACGTACATTAGGATTT
CAATTTTCCACAATGTAGCTAATAAAGCAAAACTCTCATTGTGCATAACTTACAAAAGACATGATTATAAATAAAACCAT
TCTAGTTTGGAACTAAACCAACCATCTTCTCTCTTCTCTCTGCCAATTGAGCTCACAATGGAGTAACGTGTGCAGTCTCG
TCTAAGAAGAGGCACCCGAATACATTATTGAAGAAATCTCCGCCTTTAACAATACCTTTTCCATCTATGGTTTCCATGTC
ATATTTGCAAGCCCGCATGCAATCAGGACAGTATGTAACCTGCGTTGCATAGACAATCATGAGAACTTGCAATTTCCAAG
AGTTTTTCTCAAGGAAACAAGTATATGTCAGGTAGTTTTAGTAACGAACCTCCAAAATTTTTGGCTCGAAGGAGCTATCG
AGCATTACATCTACTCCGTACATTGCTCTAGATTTGGGGGATTGCATCTCTGGATGCGCGAGAGCTGCCGCCTCAAACAC
TGCCCGTATCACCTGCTTCACCTTCTCATGGATATCCATCCATTTAACTATTGAGAGTTGAATTGTGTTATTGACAAAAT
GAAATGCATAAAAATCTGGAGAAAGTAAACCCAAATATAGTGTATACCGTTATGTTCTTGTTCAAATTCTCTCACAAACT
CTGCCGTGGGCTTGTGATTCAACTTCCGACCATAGTTCTGAAACGCATAAGAGAATGAACATGAAAAGGGAAAACGAGAG
TTGCTGAATCATTATGTGGAAAGAGTGTTCTTAACTAATACCATGACAGTGAAGTGAGTTTCATATTCAAAGAAACTGTG
CTTTTCCAATGAATATGGATTGTTGGACAACCTAACCTGAAATCAAACATATAGGATTGATATATATGAGTAAATAAGCG
CTTGTATTGGTTGTAATGAAAATTAAAATAAGCATTACCCAAAATATCTCTATTAGGTAAATCTCCAGCGGGTCAATACT
CCGCACTAGCACAACATATCGCAGATCAAACTTGTTCCCCTTGAACAAAGCAGGGTGCTCTATGTACTTCTGGCAGATCT
TGGGACCAGTTTCCATCATGCGGATGATAGCAGATAAATTATCGGTTATACTTGTGTCGATTGTCCGTGCCATGTTCCAT
GGTTTCAAGATCCACAAATTGTTCAATTGATCACGTTTGCGGACACAATAGTCCCCAATAAACTGGGACAATTGGGTTTC
AAGATTATAGGTAGGCTGTAACCATTTTGGAGATCCATAACCCTGTAAAGCAAAACATAGGGATTTCAGAAACAAGTTAC
TAACGTGCTATGATAATCTAAGGGTATAATCTGCTGAATTTACCATTTGAATAGTCTCTGCAAGATGATGCTTCATAACA
AGACATGCCTCAAAGGGAAACTGATTTATGTACTGGTCATCTGTTATTCCCACCTCTTTTTTGAGCTCATCATCCACCTG
TACACTTGTCCATAATATGTCTGCATCTTTTGGTTCATTTGCTGCAGGCAGGCAAGTGACACAACTCAGAAAACACAAAG
AAAATTCTTGATTCGTCTAATGCATTTATGCAGACGATTG
>AT1G77540.1 | chr1:29134762-29137761 REVERSE LENGTH=3000
ATAACACTTGTTTCTCATTGTGCTCTGTAATAAGTAAATGTCGTTTGATGATTGTAATCAAAATGAGAGTAAATGAATAT
TTTATGAATCCTACTGCTTTCGATAGCAATGAATCGAAATTGGGATTTACTAGCTCGTGCTTTTTGGTGCAATCAAACTC
AAAGGTTACAGTAAGAAAACATTATAGAAACGTTGTCGGAGCATAAGAAGAAATGTTTCAATTACAAACCTAAAGCAAAC
ACCCTTTCACAATTATTATTACAATCTGTTAATATAATACACTAAACAATCTTGAAAAGAAAACTTAGCATGTAGCAGAA
TTCGTGAATTCCAAATCCTTATTTGTGGAATTCGATAACAGAATATGAATAAGAAAGACATATGATTTCACATAGAAGAA
AGCCTGACGCAAACGCTAAATTCTCGAACTGCGAAAGAGATCGCTCTTTACCACCAGAGCATTGTGTTAACATCAACAAG
TCCATGCCCAACACGGTGTTACACGAAAAGTCATTAGGCTTTGGTTCCATTGGTGTAATCATCTCTACAATGATCACTTT
ACCTTTTTCCGGTAGACTTTTCCAACAATTTTTCAGAATCTTTATACAATCCTCGTCTCCCCAATCATGTAGTATCCACT
GTCAATAACTTAACCATATTATATTTCGAAAATAATGAGACTCAATTATAATTTATCGATTCATAAACATATAAACTTAC
TTTCATAAAGATGGCATCTCCTTTTGGAACTTCAATAAACATGTCTCCGGAGACATGCTTGACTCCTATCATTAGTATTA
GTCAAACCATACAAAAGATTTAGGAGGTACATTAGTTAGTAATACTAGCACAGCAAATATACTAAGTATAGTTTTGTACC
TGGATAAAAAGGAGCTTGGGTTAAAACTTGAGCTAAGTCGAAATTAACACCTTTGATATGAGGATACTTGGAAGTGATGA
GACCTAATATGGTGCCGATACCTCCTCCTACATCCACCAAAGTGTTAACATCTTCAAATCCTCTGTATTCTTCTAGAACC
TTCTTCATGACCATTGTGGAAGATTCCGACATTGCGCGGTGAAACAACTTAGAGAACTGGTCATCCGAACTAATATATTC
GAAAAGTCTCATGTCGTGGGCAGAGCTGAATGCATCTTTTCCTTCTAGTATCACATCCTTGAGATTTGTCCTATATATGG
AATTTTTTCAAAAAAAATATCTTCAAATGTTCATTTACGTTTTATGTTCACTAACCATGTTTTGAGAATGACTTGGCTAT
GGAGCAACAATAACAAGGACGAGAGAGAACCAGAGCCGTCACTATCTTTCAAGAAGTACTTGCAAATCGGTTCAGCTGCA
TATACTCTCTCGATCTTTCCGGTTTGACCATTTTCTCTGCTTTCAACCATACAACACTTCAAGATCGAGTGGCTTACAAG
TAACCGCAGCATCCGGTCCAGCAATACCGGCGCCTCCGGGTTAGTGGGTTTGTTTGGGAGACTAACGGCTATCTCAGACG
GTGAGAGCCACGTGCCGTTGCTAGCAGCAGCGATCGTATCAATGACTCCAAGCTCTAAGGCGGCTTTGAGAACCATGGGG
AAAGCCACGGCGTTGACTATACTCTCCGCTTGCAAGCTCACCATTTTCTCGTCGATTTCTTGTTCTTCTTTGGTTAAACC
CGGTTTAGGGTAAGTGGTTAAGGGATCTTGAAGATGGTTTGACATAATTGTCGATATAGGTTGAAAGATTGAAGAAGATG
ATAACAAAGGTAGAGTTGATTTGAGGATGTGGTTTTAACTTTCACAGTTAGTGATGTTTTTATAAGGAGAAATCCCAAAG
ACAAGTGGACTGATTATGTTTAATACTAATTTATTGTCACGGGGATGGACAAAAAGATGATGGTTCATGTATTTTTTTTT
GAATAAAAGATGATGGTTCATGTAGATAGTTTGCGATTGTTGTTGTTGTTGTTGTTTTGATATAGATAACAATGGCAAAG
AAGATTGAATTCGAGATTCACACTAGTGCCATGCACTGAGACGCGTGTAGTAGTACTCAAATGCGAATTAAAAGTTAACT
AATGAAAGATGCGTCAGAGTTTTCATTTTTTTCTTCACATCGAAAAGGTTAAAATAGAATATCGACGATTATAAAAAAAA
AAACTACAAATTTTAAAACGGTCAACTATATAAAACATACGATGCGATAGGAAAGAAAATCATAACCAAAGTTTGGTGAT
ATCTTCAGTTTCAGTATGCTTATTGTGGTGATAAACAAAGATTTATTATGGACAACACTAAGTCACTAACTGGTATCATG
ATATATATTTCAAGGAAAACCTCTTTTTCAGAGAAAAAGATATATTTCTAGAAATCTCACAATTAAAGGGAAATTACTGC
AATTATAATTTTTCAATATATGACCATAATAAAACTGACACTTTAGGAATCTTTGCAAATTAATTATTTAATGGTAATTT
TAGATTATTTCTTAAAATTGTGAAATTTTTGTAAATCAAAACTAATAATAATAATAATGATATTAATAAATTCCAACGAG
AAGGGATCATAATCTATATATATTAATTATCCCAAAAAAGGAAACAAAATAATTGTGAAATTTTTGTAAATCAAAACTAA
TCATAGTAATGATAATATTAATAAATTCCAACGAGAAGGGATCATAATCCATATATATTAATTATCCAAAAAAGGAAACA
ATGTCATAATTTTTAATAGTAATTTCTTAAAACCAATTTATTATTAACAGGTGGATGATGATTTAAATGCATAAGAAGAG
AAAAGAAAAAAAATAATTATATATGCAAGTAAAGTCATATTACTCACTTTGTCGTTCTATTATTTTTTCTCAAATATCAA
TGCATAATTTATTATGACTATTAATAATTTGCAATCTTTTTCTATTGGTTAATTTTTAAAATAAATGTTAGATACTATAT
TTATGGGTATTTAATATTAGAATAACAAAACATTTATGGT
>AT1G77550.1 | chr1:29135490-29138489 REVERSE LENGTH=3000
GCTCAATTGGCAGAGAGAAGAGAGAAGATGGTTGGTTTAGTTCCAAACTAGAATGGTTTTATTTATAATCATGTCTTTTG
TAAGTTATGCACAATGAGAGTTTTGCTTTATTAGCTACATTGTGGAAAATTGAAATCCTAATGTACGTTTATTAGCTACA
TTTAGCCAATGAAGCTTTCGTTATTTTAAAATCTTAAAAGTCCTCCTAAAAATTATTCATAACAGAACACCGCGGTTAAT
AGGCCCATTAATAGGCCCGATAAGAATCAGATAAAGAAACATTCCTTCGATTTACGTTTATTGACAAATGACGAACACGG
CGGCGACAACGGAGGCGAAGATGGCGACAGAGCCACCAAAGATAGTGTGGAACGAAGGCAAAAGGCGATTCGAGACGGAG
GATCACGAAGCTTTCATAGAATACAAGATGAGAAACAACGGTAAAGTGATGGATCTGGTTCATACTTACGTTCCTTCATT
CAAACGAGGATTAGGTTTAGCTTCTCATCTCTGCGTCGCCGCTTTCGAACACGCCTCTTCTCACTCCATCTCCATCATCC
CTTCTTGCTCCTACGTTTCGGTACGAATTTCTTTTAAAAATCTACTCGAAATTCTGGATCTTGAAATTGAATTCGTGAGC
TTTGTGTATTTTGCAGGATACGTTTCTTCCTCGAAACCCATCATGGAAGCCTCTGATTCATTCAGAGGTATTCAAGTCTA
GCATTTGAATAACACTTGTTTCTCATTGTGCTCTGTAATAAGTAAATGTCGTTTGATGATTGTAATCAAAATGAGAGTAA
ATGAATATTTTATGAATCCTACTGCTTTCGATAGCAATGAATCGAAATTGGGATTTACTAGCTCGTGCTTTTTGGTGCAA
TCAAACTCAAAGGTTACAGTAAGAAAACATTATAGAAACGTTGTCGGAGCATAAGAAGAAATGTTTCAATTACAAACCTA
AAGCAAACACCCTTTCACAATTATTATTACAATCTGTTAATATAATACACTAAACAATCTTGAAAAGAAAACTTAGCATG
TAGCAGAATTCGTGAATTCCAAATCCTTATTTGTGGAATTCGATAACAGAATATGAATAAGAAAGACATATGATTTCACA
TAGAAGAAAGCCTGACGCAAACGCTAAATTCTCGAACTGCGAAAGAGATCGCTCTTTACCACCAGAGCATTGTGTTAACA
TCAACAAGTCCATGCCCAACACGGTGTTACACGAAAAGTCATTAGGCTTTGGTTCCATTGGTGTAATCATCTCTACAATG
ATCACTTTACCTTTTTCCGGTAGACTTTTCCAACAATTTTTCAGAATCTTTATACAATCCTCGTCTCCCCAATCATGTAG
TATCCACTGTCAATAACTTAACCATATTATATTTCGAAAATAATGAGACTCAATTATAATTTATCGATTCATAAACATAT
AAACTTACTTTCATAAAGATGGCATCTCCTTTTGGAACTTCAATAAACATGTCTCCGGAGACATGCTTGACTCCTATCAT
TAGTATTAGTCAAACCATACAAAAGATTTAGGAGGTACATTAGTTAGTAATACTAGCACAGCAAATATACTAAGTATAGT
TTTGTACCTGGATAAAAAGGAGCTTGGGTTAAAACTTGAGCTAAGTCGAAATTAACACCTTTGATATGAGGATACTTGGA
AGTGATGAGACCTAATATGGTGCCGATACCTCCTCCTACATCCACCAAAGTGTTAACATCTTCAAATCCTCTGTATTCTT
CTAGAACCTTCTTCATGACCATTGTGGAAGATTCCGACATTGCGCGGTGAAACAACTTAGAGAACTGGTCATCCGAACTA
ATATATTCGAAAAGTCTCATGTCGTGGGCAGAGCTGAATGCATCTTTTCCTTCTAGTATCACATCCTTGAGATTTGTCCT
ATATATGGAATTTTTTCAAAAAAAATATCTTCAAATGTTCATTTACGTTTTATGTTCACTAACCATGTTTTGAGAATGAC
TTGGCTATGGAGCAACAATAACAAGGACGAGAGAGAACCAGAGCCGTCACTATCTTTCAAGAAGTACTTGCAAATCGGTT
CAGCTGCATATACTCTCTCGATCTTTCCGGTTTGACCATTTTCTCTGCTTTCAACCATACAACACTTCAAGATCGAGTGG
CTTACAAGTAACCGCAGCATCCGGTCCAGCAATACCGGCGCCTCCGGGTTAGTGGGTTTGTTTGGGAGACTAACGGCTAT
CTCAGACGGTGAGAGCCACGTGCCGTTGCTAGCAGCAGCGATCGTATCAATGACTCCAAGCTCTAAGGCGGCTTTGAGAA
CCATGGGGAAAGCCACGGCGTTGACTATACTCTCCGCTTGCAAGCTCACCATTTTCTCGTCGATTTCTTGTTCTTCTTTG
GTTAAACCCGGTTTAGGGTAAGTGGTTAAGGGATCTTGAAGATGGTTTGACATAATTGTCGATATAGGTTGAAAGATTGA
AGAAGATGATAACAAAGGTAGAGTTGATTTGAGGATGTGGTTTTAACTTTCACAGTTAGTGATGTTTTTATAAGGAGAAA
TCCCAAAGACAAGTGGACTGATTATGTTTAATACTAATTTATTGTCACGGGGATGGACAAAAAGATGATGGTTCATGTAT
TTTTTTTTGAATAAAAGATGATGGTTCATGTAGATAGTTTGCGATTGTTGTTGTTGTTGTTGTTTTGATATAGATAACAA
TGGCAAAGAAGATTGAATTCGAGATTCACACTAGTGCCATGCACTGAGACGCGTGTAGTAGTACTCAAATGCGAATTAAA
AGTTAACTAATGAAAGATGCGTCAGAGTTTTCATTTTTTTCTTCACATCGAAAAGGTTAAAATAGAATATCGACGATTAT
AAAAAAAAAAACTACAAATTTTAAAACGGTCAACTATATAAAACATACGATGCGATAGGAAAGAAAATCATAACCAAAGT
TTGGTGATATCTTCAGTTTCAGTATGCTTATTGTGGTGAT
>AT1G77570.1 | chr1:29143794-29146793 FORWARD LENGTH=3000
TCGTCCATTAAATCAGTCTTCTTTATTATGTATATTCGTCTCCAAGTAGATTCAAGTCTAAGAACTTTTCAATAGTATGT
TTCTCTCTTTATAGGAACCCTCTTTATATGCCTAGTCTTTGATTCTTCTCTTATGATGGTGGCTTCTCTTCTTTATTGTC
TTATATTATGATTCATAACAACATCACATAGAAACTTCCTAAAACCTCTTAACAGAAAATTGAAAACTTTTGAAACATCT
TTTATGGAATATCCATCCACTGCATTACACTAGAGATTAACTTTTAAAACTACTACTATGGATTCAAAATCTGGAAAAGG
GAACAAAGTGGTGTTAAAAACGGATCCTTTTTAAACCCTAAGAGATAAGTTTCTCTGCCTACTCTGCCAAAGTTATGTTA
TATAGCCAGATGGATACCGTCTTTACTTCTTGTGAATACTGTTGCAAATCCATTGCGATTCTTCTCAGAACTCCCTCGGT
TTGTTGAAACTGGCATTGAAACAGCAGCAGACGCAGTAGAAGAAGAAGAAGATGGAGATGTTTCTTTGGTTGGTTTGATG
GACTCAGGATGATTTCTTGTCATGAAAGTTTCGTTTTTGTGAACCTTCCAACTCTCTGAGTTGCTGCTGCTGCTTACACC
ATTTGCAGCCATTGGAATTATCGGTGTATCGGTTAAGAAATCTTCAAGTGTTGCAAGGGACTGCAACTGTTTCCCCAATG
AAGCTATTGTTTTCTGACAATTCGCAAGTTTCCCTGCAGCTGTTTCTATGTCTTCCTGAATTATAGTAATCAAGTTTTAG
TGGACAAAAAAGTGATTGTGATGGAACACAGTCTAAGTTTAACTAACACCTGAACTTTGGAGACAGACCTGTTTGATCTT
GGGTTCTTTATTTTCACTCTTGATTGAGTTCTCTTTATGGAGAGAGATCTCTTCTTCAAGAGCCTCACATTTTCTCCTAA
GCTCATCAAAAGCAAACCTCTCCTTTCTCATGTCTTCTTCCAAAGATTCAATCTTTGCGGATTTAGTCTTTGCATCTGCT
TCCATTGCGATGGTTTGAGACTCTACTTCAGCTTTTAGTTCGTTAACGAGTTTCATCTCCGTTTGTATCTCCCCCAGCTT
CGTCTCGATTTCTTGCAGACAAACTTGAGATTCTTCATATTTATCTTTGATTATGTCAAAAGATATTTGCAGCTCAGCTT
TCTCAACTTCCAACTTCTCCAACTTATTTTCCAGCTCCATTTTTTCACAAGCAATAGCTTCGAGCTCAAATCTCAATGTG
CTCTCCACTTCCCTGTTACATTTAACTTCACTTTTGAGCTCATCTTTCTCTACTTCCAACTTCTCTAACTTCTCCTCAAG
TTGCTTGATTCGGCAAGTCAATACTTCTATTTCAGTAGCCAACGAGTTCTCTACTTGAGCAACAGCCTCTTCTCTGTTAC
ATTTTACTTCACTTTCGAGTTCAACTTTCTCCGCTTCTAACTTCTCCAACTGTTCTTCAAGTTCCTTAGTTCGAGAAGTC
AGTACTTCTATTTCAGCAGCCAATGAGTTCTCTACGTGAACAACAGCCTTTTCTCTGTTACATTTAACTTCACTTTTGAG
CTCCTCTTTCTCTGCTTCTAACTTTTCCAACTTTTCTTCAAGTTCCTTAGTTCGAGAAGTCAGTACTTCTGAGTTCTCTA
TATGAACAACAGCCTCTTCTCTGTTACATTTAACTTCATTCTCGAGCTCATGTTTCTCGGCTTCTAACTTTTCCAACTTC
TCTTCAAGTTCCTTAATGCGAGAAGTCAGTACTTCTATTTCAGAAGCTAACGAGTTCTCTGAGGGAACAACAACCTCTTC
TGTAACTGATTCAGGTCCACTCTTACCGTTCCCATCTGGCGTCTCAGGCAATGCTACAAGACGTTCCATCTCAAGAAAAT
CACCCATGAGATCAAGTTCAATGGAAGAGGAAGTTCCCTGAAGGCTTCTCTTCTCAATCAATGTGGATGATGCCCATGAA
TCAGAGCAACTCACATCCATTCGTTCCCCTCCATCAGAATGACTATCTGTAGATCGATGATCGTTAAACGAAGCTGATGA
CTTAGCCAACATCCGAAACTTCCTGCACTCAGCCTCAAGTTTCGCCACTTTCTTTATGCTATCTAACTGCTGCTTGCTGG
CGGTTTCAGCTGCTTGGGTACTCAAATCCCTCTCAATAGTTCTGATCTCTAGCTCTTCGCATCGCGCAAGAAGCTCGTGT
CTAAGCATCACGTTTTCTTTCGCCACAGATTCCGCCATTTGGCTAAGCTCCTCAGACTTGGTTGCAGTTTCAAAAATCTG
GTTCTCAAGGCTGGTTCTAGAAGACTGCAACTCCTGAGTTCTCTCGATCACAGCATCTTGAATTCTCTGTTCTTGTTCAT
CTCTTGCTTGCCTTAACTGTCTCACACACTCCTTTAAAGCTCCATCAAGATGGCTTACTCTATCTTCCAACACTCTATTC
TTATCATCAGCAGCCTCAAGCTTCTCCTTTAACTCAACCACTTCATTTTCAGCTTTCTCCCACCCTTCACAACAAGAGTA
GATATATCTTCACTAAAAAGTCGCAGAATCATAAAACAAAAATGTAGAAAAAAAGATTGATACCAGCGACAGCTTCTTCA
GCGACTTTGACATGTTGCTTCACTAGATCATCTTTAGCACTCACATTAGCAAGAGCAGCTGAAAGTTTCTCGGCTAAAGT
CTTCATGCTATCTTTCAACTCTTCCTTTTCAGTTTCTACTTCCAAAGAAACCGTTGGTGATTGTATCTCGTCATCACGAG
ACTCCATTGTACTCTCAGGCTTGAGCAAAAATAAAAACAGACATTACAATGATCTTTTAGATGCAAAGGACACAAGACTA
AAATAACAAAAACAAAATTCTTGATCTTACTTGAATTTCAGAATCCTTCTCAGATAGTGAAGACACAGACTCTGATTCAC
CAAAGCTTCTCTCAGATGATTCTCTCTTCCTTTTCTCCAT
>AT1G77580.3 | chr1:29141191-29144190 REVERSE LENGTH=3000
CATAACTTTGGCAGAGTAGGCAGAGAAACTTATCTCTTAGGGTTTAAAAAGGATCCGTTTTTAACACCACTTTGTTCCCT
TTTCCAGATTTTGAATCCATAGTAGTAGTTTTAAAAGTTAATCTCTAGTGTAATGCAGTGGATGGATATTCCATAAAAGA
TGTTTCAAAAGTTTTCAATTTTCTGTTAAGAGGTTTTAGGAAGTTTCTATGTGATGTTGTTATGAATCATAATATAAGAC
AATAAAGAAGAGAAGCCACCATCATAAGAGAAGAATCAAAGACTAGGCATATAAAGAGGGTTCCTATAAAGAGAGAAACA
TACTATTGAAAAGTTCTTAGACTTGAATCTACTTGGAGACGAATATACATAATAAAGAAGACTGATTTAATGGACGATCA
AATTTGCAAGTGTTGGAAGAGAAACTCGACTTGAACTCTAGCTTTCCTTGCTTTGGATTTAGCAGCTTTCCTTGCTTTAC
GTTTATCGCTAACCATCTTCTTCATAAGCTCCAGTTTATCTCTGATAAAATCTTCATGTCCAAATTCCAATACTCCAGTT
CTTCCTTTAACTATTTTGAACCCATGAGAACGAAGGTTGGAGAAAAACCGTGAGAGGTTTGTGCCCAAGTCTACATATTT
AGGCAGAATCCTTCTGTAAAACTCTCCAACATTCCAGATAATGAAACTGTTGTTGCTTTCGCTCCACGATATGATTGCAT
CCGTTGAAGCATCATCAACAACCTCATACACTCTCATGTAGAAATTGTAACCCATCCCTAAAACCTCACAAACTTCACAA
ATTAGAATCTTAGAATAATTAGGGTTTCGAGATTTTAGCATAGAGAGGAAGAGCAAGAGCATTATTTATAGACGAGCTAT
CAATTCAAAGGACGGTCAAGATATCAGCAAAATTTCAGCGGTCAGGATTAAAAGTTACAAAGTTTCCTTTTTTCTATTTT
GTTTCCTTTTTTCTAATACGCATATATTATGTATATAAATAAGATAGCTTTCACCTAACAAGCATCCGAGGTTCTATGGT
GTAGTGGTTAGCACTCTGGACTTTGAATCCAGCGACCTGGGTTCGACTCCCGGTAGGACCTCTTTTTGTTTCTTACATTT
TTTTAGTTATTACTTTTCAAAATTAACCCTATTATATCACTCCCACTTCTCTTCTTCTTCTGTCGCCGAAAACGCAGCTT
AAGCTAAAACCCCTCAGAGAGAACAATGAGCAAAATCGAGAGCTTTGATGATTTCGTCAAAGTACATGGAATACTTTTGG
CGGCTTCAGGTTTGCCGCCGAAGCTTTACCCACGCCTCTTCGAGAAACTTGCTTACGATACTTTTGATGGCGGCGATTAC
TTCCAAATCGAATCCTGCGAGGATGATCAGCGACGGAAGCTTCTCCTCACTGCCGAATCTATGCCTAAAGATTCTGACGT
CTTCCTTGTCGATCACGCCTGGACTTTTCGTCTTCCCGATGCCTATAAGCAGGTAACGCCTACTCTCACTCTCGAAAGAA
GCTTATTGAATTTTGGATTGGTGATGAAGCTTAAGGTTTGTTTTAATCTCTTACTTCAGCTTAAGGAAATTCCTGGATTG
GCTGAGAGGATGGCTTCTTTGATGAGTGTTGATATTGATGTGGATGCTGGAGAAGAAGAAGTGGCAGAGGAACTCTCTGT
TGATCAGATAATTGACAATGAAATTCGTTATGCAGCAGATAAAGGATATGACTCTTTGAGATGGTTGGAGTTGGAGGGTC
TTGGTGTTGATGACTCATTGTTGTCCCTGCATTTGCCTAGTAAATTTCAGGCATGTCTTTAGATCTTTCTTCTCCTTTAG
TACTTTCATGCTAGACTCTAGCTCAGATGGTGAAGGTTTATTTCAAATGCTAGATTCTAAAGCTTCTTTGTTTGTGCTGC
TGCCATTTTTTGGGTAGGATTTAGTGGCGCTTAGTCTTATCGGGAACAAAATAGAGAGTGCGGATGTGGTTATACAAGAG
ATTGTGAAGTTTAAGAATCTGAAGGCTTTGTGGCTGAATGACAATCCTGTTCTTCAGAAGAGGTAATCATGCATTTACAA
AATATATGGATGTGTGTGGATATATAATTAATTTCTCATGTATTTCTTTTTTATGATTATTTTCAGTGAACGTCAGATGG
CTGACGAAATATTGCAAGGCTGTCCGAGTCTTGAGATTTACAACTCGTGTTTTACCCCTAATTATGGGTTATGGGCACTT
GGTTTCTGTGGAGATATCTTTGGGAAGGATAATCCTGGTTGTGTTCAGCAGGATCAACCCTTGTGCAATGTCACCTCACT
TGACCTTTCAAACCGGTCAATACACAATCTAGTCAATAAGGTCAGTTTTGTCCCCCTACTTTCTCTCAGAGAGGCAGGGA
GTGTAGTTTATTGACCGTAGAGGCTACAAGCATTGACGAAGGTGTATGTTTCAATTTTGTATTTTACGTGCCTGATTTAT
CTGCCTTTGCTTTCTTCATTTTCAGGCATTCTCTGTGCACGAGATGCCATTACTTTCTCATTTAAATATTCGTGGAAACT
CATTGGATCAGAATTCTGTTGGAGAACTACTTGAAGTCTTGAAGCTCTTCCCTTCACTGTCTTCATTAGAGGTAAATGTT
GGAAGTTGTCCTTATTCAGATACAAATTGAGGTTACTGTACAAAGTTAACTAAAATTTATTTATGCAGAGATGAGCTCAC
GTGTTACTTCTTGTTTGTAGGTTGACATACCTGGACCTCTTGGAATTAATGCTCTAGAGATTCTTGAATCGCTCTCAAAC
CTTTCTTTACTAAATGGCGTTGATACGGCAAAAATTTTGGAAACTGGAAAGCATGTTGTTGACTCAATGCTTCAACCACG
CATTCCTGAGCTGAATCCTGATGATACTCTTGTTGATCGTGTTCTTGATGCAATGTGGTTGTATGCGCTGAATTATCGCC
TTGCGGATGATGAAAAGCTTGATGAAACTTCTTTATGGTA
>AT1G77580.4 | chr1:29141191-29144190 REVERSE LENGTH=3000
CATAACTTTGGCAGAGTAGGCAGAGAAACTTATCTCTTAGGGTTTAAAAAGGATCCGTTTTTAACACCACTTTGTTCCCT
TTTCCAGATTTTGAATCCATAGTAGTAGTTTTAAAAGTTAATCTCTAGTGTAATGCAGTGGATGGATATTCCATAAAAGA
TGTTTCAAAAGTTTTCAATTTTCTGTTAAGAGGTTTTAGGAAGTTTCTATGTGATGTTGTTATGAATCATAATATAAGAC
AATAAAGAAGAGAAGCCACCATCATAAGAGAAGAATCAAAGACTAGGCATATAAAGAGGGTTCCTATAAAGAGAGAAACA
TACTATTGAAAAGTTCTTAGACTTGAATCTACTTGGAGACGAATATACATAATAAAGAAGACTGATTTAATGGACGATCA
AATTTGCAAGTGTTGGAAGAGAAACTCGACTTGAACTCTAGCTTTCCTTGCTTTGGATTTAGCAGCTTTCCTTGCTTTAC
GTTTATCGCTAACCATCTTCTTCATAAGCTCCAGTTTATCTCTGATAAAATCTTCATGTCCAAATTCCAATACTCCAGTT
CTTCCTTTAACTATTTTGAACCCATGAGAACGAAGGTTGGAGAAAAACCGTGAGAGGTTTGTGCCCAAGTCTACATATTT
AGGCAGAATCCTTCTGTAAAACTCTCCAACATTCCAGATAATGAAACTGTTGTTGCTTTCGCTCCACGATATGATTGCAT
CCGTTGAAGCATCATCAACAACCTCATACACTCTCATGTAGAAATTGTAACCCATCCCTAAAACCTCACAAACTTCACAA
ATTAGAATCTTAGAATAATTAGGGTTTCGAGATTTTAGCATAGAGAGGAAGAGCAAGAGCATTATTTATAGACGAGCTAT
CAATTCAAAGGACGGTCAAGATATCAGCAAAATTTCAGCGGTCAGGATTAAAAGTTACAAAGTTTCCTTTTTTCTATTTT
GTTTCCTTTTTTCTAATACGCATATATTATGTATATAAATAAGATAGCTTTCACCTAACAAGCATCCGAGGTTCTATGGT
GTAGTGGTTAGCACTCTGGACTTTGAATCCAGCGACCTGGGTTCGACTCCCGGTAGGACCTCTTTTTGTTTCTTACATTT
TTTTAGTTATTACTTTTCAAAATTAACCCTATTATATCACTCCCACTTCTCTTCTTCTTCTGTCGCCGAAAACGCAGCTT
AAGCTAAAACCCCTCAGAGAGAACAATGAGCAAAATCGAGAGCTTTGATGATTTCGTCAAAGTACATGGAATACTTTTGG
CGGCTTCAGGTTTGCCGCCGAAGCTTTACCCACGCCTCTTCGAGAAACTTGCTTACGATACTTTTGATGGCGGCGATTAC
TTCCAAATCGAATCCTGCGAGGATGATCAGCGACGGAAGCTTCTCCTCACTGCCGAATCTATGCCTAAAGATTCTGACGT
CTTCCTTGTCGATCACGCCTGGACTTTTCGTCTTCCCGATGCCTATAAGCAGGTAACGCCTACTCTCACTCTCGAAAGAA
GCTTATTGAATTTTGGATTGGTGATGAAGCTTAAGGTTTGTTTTAATCTCTTACTTCAGCTTAAGGAAATTCCTGGATTG
GCTGAGAGGATGGCTTCTTTGATGAGTGTTGATATTGATGTGGATGCTGGAGAAGAAGAAGTGGCAGAGGAACTCTCTGT
TGATCAGATAATTGACAATGAAATTCGTTATGCAGCAGATAAAGGATATGACTCTTTGAGATGGTTGGAGTTGGAGGGTC
TTGGTGTTGATGACTCATTGTTGTCCCTGCATTTGCCTAGTAAATTTCAGGCATGTCTTTAGATCTTTCTTCTCCTTTAG
TACTTTCATGCTAGACTCTAGCTCAGATGGTGAAGGTTTATTTCAAATGCTAGATTCTAAAGCTTCTTTGTTTGTGCTGC
TGCCATTTTTTGGGTAGGATTTAGTGGCGCTTAGTCTTATCGGGAACAAAATAGAGAGTGCGGATGTGGTTATACAAGAG
ATTGTGAAGTTTAAGAATCTGAAGGCTTTGTGGCTGAATGACAATCCTGTTCTTCAGAAGAGGTAATCATGCATTTACAA
AATATATGGATGTGTGTGGATATATAATTAATTTCTCATGTATTTCTTTTTTATGATTATTTTCAGTGAACGTCAGATGG
CTGACGAAATATTGCAAGGCTGTCCGAGTCTTGAGATTTACAACTCGTGTTTTACCCCTAATTATGGGTTATGGGCACTT
GGTTTCTGTGGAGATATCTTTGGGAAGGATAATCCTGGTTGTGTTCAGCAGGATCAACCCTTGTGCAATGTCACCTCACT
TGACCTTTCAAACCGGTCAATACACAATCTAGTCAATAAGGTCAGTTTTGTCCCCCTACTTTCTCTCAGAGAGGCAGGGA
GTGTAGTTTATTGACCGTAGAGGCTACAAGCATTGACGAAGGTGTATGTTTCAATTTTGTATTTTACGTGCCTGATTTAT
CTGCCTTTGCTTTCTTCATTTTCAGGCATTCTCTGTGCACGAGATGCCATTACTTTCTCATTTAAATATTCGTGGAAACT
CATTGGATCAGAATTCTGTTGGAGAACTACTTGAAGTCTTGAAGCTCTTCCCTTCACTGTCTTCATTAGAGGTAAATGTT
GGAAGTTGTCCTTATTCAGATACAAATTGAGGTTACTGTACAAAGTTAACTAAAATTTATTTATGCAGAGATGAGCTCAC
GTGTTACTTCTTGTTTGTAGGTTGACATACCTGGACCTCTTGGAATTAATGCTCTAGAGATTCTTGAATCGCTCTCAAAC
CTTTCTTTACTAAATGGCGTTGATACGGCAAAAATTTTGGAAACTGGAAAGCATGTTGTTGACTCAATGCTTCAACCACG
CATTCCTGAGCTGAATCCTGATGATACTCTTGTTGATCGTGTTCTTGATGCAATGTGGTTGTATGCGCTGAATTATCGCC
TTGCGGATGATGAAAAGCTTGATGAAACTTCTTTATGGTA
>AT1G77580.2 | chr1:29141191-29144190 REVERSE LENGTH=3000
CATAACTTTGGCAGAGTAGGCAGAGAAACTTATCTCTTAGGGTTTAAAAAGGATCCGTTTTTAACACCACTTTGTTCCCT
TTTCCAGATTTTGAATCCATAGTAGTAGTTTTAAAAGTTAATCTCTAGTGTAATGCAGTGGATGGATATTCCATAAAAGA
TGTTTCAAAAGTTTTCAATTTTCTGTTAAGAGGTTTTAGGAAGTTTCTATGTGATGTTGTTATGAATCATAATATAAGAC
AATAAAGAAGAGAAGCCACCATCATAAGAGAAGAATCAAAGACTAGGCATATAAAGAGGGTTCCTATAAAGAGAGAAACA
TACTATTGAAAAGTTCTTAGACTTGAATCTACTTGGAGACGAATATACATAATAAAGAAGACTGATTTAATGGACGATCA
AATTTGCAAGTGTTGGAAGAGAAACTCGACTTGAACTCTAGCTTTCCTTGCTTTGGATTTAGCAGCTTTCCTTGCTTTAC
GTTTATCGCTAACCATCTTCTTCATAAGCTCCAGTTTATCTCTGATAAAATCTTCATGTCCAAATTCCAATACTCCAGTT
CTTCCTTTAACTATTTTGAACCCATGAGAACGAAGGTTGGAGAAAAACCGTGAGAGGTTTGTGCCCAAGTCTACATATTT
AGGCAGAATCCTTCTGTAAAACTCTCCAACATTCCAGATAATGAAACTGTTGTTGCTTTCGCTCCACGATATGATTGCAT
CCGTTGAAGCATCATCAACAACCTCATACACTCTCATGTAGAAATTGTAACCCATCCCTAAAACCTCACAAACTTCACAA
ATTAGAATCTTAGAATAATTAGGGTTTCGAGATTTTAGCATAGAGAGGAAGAGCAAGAGCATTATTTATAGACGAGCTAT
CAATTCAAAGGACGGTCAAGATATCAGCAAAATTTCAGCGGTCAGGATTAAAAGTTACAAAGTTTCCTTTTTTCTATTTT
GTTTCCTTTTTTCTAATACGCATATATTATGTATATAAATAAGATAGCTTTCACCTAACAAGCATCCGAGGTTCTATGGT
GTAGTGGTTAGCACTCTGGACTTTGAATCCAGCGACCTGGGTTCGACTCCCGGTAGGACCTCTTTTTGTTTCTTACATTT
TTTTAGTTATTACTTTTCAAAATTAACCCTATTATATCACTCCCACTTCTCTTCTTCTTCTGTCGCCGAAAACGCAGCTT
AAGCTAAAACCCCTCAGAGAGAACAATGAGCAAAATCGAGAGCTTTGATGATTTCGTCAAAGTACATGGAATACTTTTGG
CGGCTTCAGGTTTGCCGCCGAAGCTTTACCCACGCCTCTTCGAGAAACTTGCTTACGATACTTTTGATGGCGGCGATTAC
TTCCAAATCGAATCCTGCGAGGATGATCAGCGACGGAAGCTTCTCCTCACTGCCGAATCTATGCCTAAAGATTCTGACGT
CTTCCTTGTCGATCACGCCTGGACTTTTCGTCTTCCCGATGCCTATAAGCAGGTAACGCCTACTCTCACTCTCGAAAGAA
GCTTATTGAATTTTGGATTGGTGATGAAGCTTAAGGTTTGTTTTAATCTCTTACTTCAGCTTAAGGAAATTCCTGGATTG
GCTGAGAGGATGGCTTCTTTGATGAGTGTTGATATTGATGTGGATGCTGGAGAAGAAGAAGTGGCAGAGGAACTCTCTGT
TGATCAGATAATTGACAATGAAATTCGTTATGCAGCAGATAAAGGATATGACTCTTTGAGATGGTTGGAGTTGGAGGGTC
TTGGTGTTGATGACTCATTGTTGTCCCTGCATTTGCCTAGTAAATTTCAGGCATGTCTTTAGATCTTTCTTCTCCTTTAG
TACTTTCATGCTAGACTCTAGCTCAGATGGTGAAGGTTTATTTCAAATGCTAGATTCTAAAGCTTCTTTGTTTGTGCTGC
TGCCATTTTTTGGGTAGGATTTAGTGGCGCTTAGTCTTATCGGGAACAAAATAGAGAGTGCGGATGTGGTTATACAAGAG
ATTGTGAAGTTTAAGAATCTGAAGGCTTTGTGGCTGAATGACAATCCTGTTCTTCAGAAGAGGTAATCATGCATTTACAA
AATATATGGATGTGTGTGGATATATAATTAATTTCTCATGTATTTCTTTTTTATGATTATTTTCAGTGAACGTCAGATGG
CTGACGAAATATTGCAAGGCTGTCCGAGTCTTGAGATTTACAACTCGTGTTTTACCCCTAATTATGGGTTATGGGCACTT
GGTTTCTGTGGAGATATCTTTGGGAAGGATAATCCTGGTTGTGTTCAGCAGGATCAACCCTTGTGCAATGTCACCTCACT
TGACCTTTCAAACCGGTCAATACACAATCTAGTCAATAAGGTCAGTTTTGTCCCCCTACTTTCTCTCAGAGAGGCAGGGA
GTGTAGTTTATTGACCGTAGAGGCTACAAGCATTGACGAAGGTGTATGTTTCAATTTTGTATTTTACGTGCCTGATTTAT
CTGCCTTTGCTTTCTTCATTTTCAGGCATTCTCTGTGCACGAGATGCCATTACTTTCTCATTTAAATATTCGTGGAAACT
CATTGGATCAGAATTCTGTTGGAGAACTACTTGAAGTCTTGAAGCTCTTCCCTTCACTGTCTTCATTAGAGGTAAATGTT
GGAAGTTGTCCTTATTCAGATACAAATTGAGGTTACTGTACAAAGTTAACTAAAATTTATTTATGCAGAGATGAGCTCAC
GTGTTACTTCTTGTTTGTAGGTTGACATACCTGGACCTCTTGGAATTAATGCTCTAGAGATTCTTGAATCGCTCTCAAAC
CTTTCTTTACTAAATGGCGTTGATACGGCAAAAATTTTGGAAACTGGAAAGCATGTTGTTGACTCAATGCTTCAACCACG
CATTCCTGAGCTGAATCCTGATGATACTCTTGTTGATCGTGTTCTTGATGCAATGTGGTTGTATGCGCTGAATTATCGCC
TTGCGGATGATGAAAAGCTTGATGAAACTTCTTTATGGTA
>AT1G77580.1 | chr1:29141632-29144631 REVERSE LENGTH=3000
ACTTAGACTGTGTTCCATCACAATCACTTTTTTGTCCACTAAAACTTGATTACTATAATTCAGGAAGACATAGAAACAGC
TGCAGGGAAACTTGCGAATTGTCAGAAAACAATAGCTTCATTGGGGAAACAGTTGCAGTCCCTTGCAACACTTGAAGATT
TCTTAACCGATACACCGATAATTCCAATGGCTGCAAATGGTGTAAGCAGCAGCAGCAACTCAGAGAGTTGGAAGGTTCAC
AAAAACGAAACTTTCATGACAAGAAATCATCCTGAGTCCATCAAACCAACCAAAGAAACATCTCCATCTTCTTCTTCTTC
TACTGCGTCTGCTGCTGTTTCAATGCCAGTTTCAACAAACCGAGGGAGTTCTGAGAAGAATCGCAATGGATTTGCAACAG
TATTCACAAGAAGTAAAGACGGTATCCATCTGGCTATATAACATAACTTTGGCAGAGTAGGCAGAGAAACTTATCTCTTA
GGGTTTAAAAAGGATCCGTTTTTAACACCACTTTGTTCCCTTTTCCAGATTTTGAATCCATAGTAGTAGTTTTAAAAGTT
AATCTCTAGTGTAATGCAGTGGATGGATATTCCATAAAAGATGTTTCAAAAGTTTTCAATTTTCTGTTAAGAGGTTTTAG
GAAGTTTCTATGTGATGTTGTTATGAATCATAATATAAGACAATAAAGAAGAGAAGCCACCATCATAAGAGAAGAATCAA
AGACTAGGCATATAAAGAGGGTTCCTATAAAGAGAGAAACATACTATTGAAAAGTTCTTAGACTTGAATCTACTTGGAGA
CGAATATACATAATAAAGAAGACTGATTTAATGGACGATCAAATTTGCAAGTGTTGGAAGAGAAACTCGACTTGAACTCT
AGCTTTCCTTGCTTTGGATTTAGCAGCTTTCCTTGCTTTACGTTTATCGCTAACCATCTTCTTCATAAGCTCCAGTTTAT
CTCTGATAAAATCTTCATGTCCAAATTCCAATACTCCAGTTCTTCCTTTAACTATTTTGAACCCATGAGAACGAAGGTTG
GAGAAAAACCGTGAGAGGTTTGTGCCCAAGTCTACATATTTAGGCAGAATCCTTCTGTAAAACTCTCCAACATTCCAGAT
AATGAAACTGTTGTTGCTTTCGCTCCACGATATGATTGCATCCGTTGAAGCATCATCAACAACCTCATACACTCTCATGT
AGAAATTGTAACCCATCCCTAAAACCTCACAAACTTCACAAATTAGAATCTTAGAATAATTAGGGTTTCGAGATTTTAGC
ATAGAGAGGAAGAGCAAGAGCATTATTTATAGACGAGCTATCAATTCAAAGGACGGTCAAGATATCAGCAAAATTTCAGC
GGTCAGGATTAAAAGTTACAAAGTTTCCTTTTTTCTATTTTGTTTCCTTTTTTCTAATACGCATATATTATGTATATAAA
TAAGATAGCTTTCACCTAACAAGCATCCGAGGTTCTATGGTGTAGTGGTTAGCACTCTGGACTTTGAATCCAGCGACCTG
GGTTCGACTCCCGGTAGGACCTCTTTTTGTTTCTTACATTTTTTTAGTTATTACTTTTCAAAATTAACCCTATTATATCA
CTCCCACTTCTCTTCTTCTTCTGTCGCCGAAAACGCAGCTTAAGCTAAAACCCCTCAGAGAGAACAATGAGCAAAATCGA
GAGCTTTGATGATTTCGTCAAAGTACATGGAATACTTTTGGCGGCTTCAGGTTTGCCGCCGAAGCTTTACCCACGCCTCT
TCGAGAAACTTGCTTACGATACTTTTGATGGCGGCGATTACTTCCAAATCGAATCCTGCGAGGATGATCAGCGACGGAAG
CTTCTCCTCACTGCCGAATCTATGCCTAAAGATTCTGACGTCTTCCTTGTCGATCACGCCTGGACTTTTCGTCTTCCCGA
TGCCTATAAGCAGGTAACGCCTACTCTCACTCTCGAAAGAAGCTTATTGAATTTTGGATTGGTGATGAAGCTTAAGGTTT
GTTTTAATCTCTTACTTCAGCTTAAGGAAATTCCTGGATTGGCTGAGAGGATGGCTTCTTTGATGAGTGTTGATATTGAT
GTGGATGCTGGAGAAGAAGAAGTGGCAGAGGAACTCTCTGTTGATCAGATAATTGACAATGAAATTCGTTATGCAGCAGA
TAAAGGATATGACTCTTTGAGATGGTTGGAGTTGGAGGGTCTTGGTGTTGATGACTCATTGTTGTCCCTGCATTTGCCTA
GTAAATTTCAGGCATGTCTTTAGATCTTTCTTCTCCTTTAGTACTTTCATGCTAGACTCTAGCTCAGATGGTGAAGGTTT
ATTTCAAATGCTAGATTCTAAAGCTTCTTTGTTTGTGCTGCTGCCATTTTTTGGGTAGGATTTAGTGGCGCTTAGTCTTA
TCGGGAACAAAATAGAGAGTGCGGATGTGGTTATACAAGAGATTGTGAAGTTTAAGAATCTGAAGGCTTTGTGGCTGAAT
GACAATCCTGTTCTTCAGAAGAGGTAATCATGCATTTACAAAATATATGGATGTGTGTGGATATATAATTAATTTCTCAT
GTATTTCTTTTTTATGATTATTTTCAGTGAACGTCAGATGGCTGACGAAATATTGCAAGGCTGTCCGAGTCTTGAGATTT
ACAACTCGTGTTTTACCCCTAATTATGGGTTATGGGCACTTGGTTTCTGTGGAGATATCTTTGGGAAGGATAATCCTGGT
TGTGTTCAGCAGGATCAACCCTTGTGCAATGTCACCTCACTTGACCTTTCAAACCGGTCAATACACAATCTAGTCAATAA
GGTCAGTTTTGTCCCCCTACTTTCTCTCAGAGAGGCAGGGAGTGTAGTTTATTGACCGTAGAGGCTACAAGCATTGACGA
AGGTGTATGTTTCAATTTTGTATTTTACGTGCCTGATTTATCTGCCTTTGCTTTCTTCATTTTCAGGCATTCTCTGTGCA
CGAGATGCCATTACTTTCTCATTTAAATATTCGTGGAAAC
>AT1G77590.2 | chr1:29145501-29148500 REVERSE LENGTH=3000
ATTTTTCTTCTTCCTTTACTTTTTTTTTTTTTACGTCTCGATGCATTCGAAAGACTTAACAGATGCACAAAAACTTAATT
CTAAGAATAGTTATCTCTTTTCTCATTGATGTTTCTGTCTTTTCGTGTAATTTGTGTGGGAACTAGGACGAGACAGAAAA
AACAGAGTAATGGGTCTCTTACTCTCAACAATCTTTTTAGGCTTTGAGACCATGTCTATACAACTTAATGGGCCTTTATC
AAACCACGTCATTAAGCCTATGCATATAGTTTTTAGTTTATTTGTTTTTGGGACTCGAGATAAACGACAAAAGGAAAGAG
ACTATCAATTGTAATCTGGAGTGAAAATAAAGTTAATCTTACCAACTACCAACAATTAAGAAAAGATAAATTGGAGATTA
GTGTATAAATTAATTATATTGTACTTAACAGAAAAAAAAAAAAAAAAAAGTAGAAAGCAGAGTGAGAGATGGGAGCAATC
TAAACCGTCGGATAAATTGTGAATCTCACTGATTTTGTCAGTGAACCCAATGACCAGAGTCAGCGAGACGCGTGAGCTCT
TCTTTAATCACATTATTATTATTAAAACCGTTACAACTTCCTTAAATTCAAAAGCTGCTTTCTAAATTCGTAATTTAATT
ATCCTAAATTATTGTCAATAATGTATTCTCGGGCGGGAATTGTTATAAGCACTTTAAATGTCAATAATTCAAATTAATTA
GTACGAAATTACGTTTTAACTTTTAATTCCTTACATTTATATACACAAAAATAATAATTCCTTAAAAAAAGCTGAAAAAG
TTAAGATTTAAATGTTTTTTGAGTTCACAGCTCCACATACAGAAGATCACATGCTCTATCTCTCTTTCTATCTTTTGAAT
TAAAGAAGAAAAATTAGAGAAATATTTCAAAAATAGCAAAAAACAAGATAAAGAGAATTCTCTCTTCTCTCTCTCTCTCT
CTCTCTCACGCTATATCTCTGCCTTGTCGCTGTTAATAAATCGTAATAGTGTTTCAGACAGTAGTAGAAGAAGAAGAAAG
CTTCTTCCTTTTTGCTTGTTTAATCGCTGATTTTTTTTTGTTTCCATTGGGGCATTTTGGGATCTCAAAGTTCTTCATAC
AGTCCCCAACCAAAAGGTATTTACTTCACCAAACATTTGGTCTCTTTCACAATATTCTCTTCCTTTGTTCGTTTTTTTTT
AATTTATCTACTTAAGTGTTCTCTGAAATAGACCAATGTTTGGAGTGTAGTTTGAGACTTACTTATCACTGTTCCATTAC
CCTCGTAGCTTTTATTTCCTTCTCTTGGATTTGGGGTTTTGGTAGATTTTCCCTTATGCCTCAACGAGTTTCAAATTTAA
AGTTTCAAGCTTTTGTTCTTTGTCTTGTAGCTTTCTCAACCGTTGGTTTTTGATTATGAAACGGACATCTGGAACCACAT
TTGTTACTATAAAGACAAATTCAGTTCCTTTAAATCATTTCTAATACTTTGTGTTAAATGATTGGTTTATTCAAGATTTT
CTCTTATCTTGCATGTTTGCTGATTGGTTCAGTTTACTTCATCTTAAAGTTTGTTTCTTCTTTGACTATGTTTATGTATG
TTTCAGCATTTTTAAAGAATCCAATGTATGTGTGTGTGTGTGTGTGTTTTCTCTCTCATTCAGATCCTGAGACTGTTATG
TGCTGATTGTGATCTTGGAAACTATAAATGGAGAAAAGGAAGAGAGAATCATCTGAGAGAAGCTTTGGTGAATCAGAGTC
TGTGTCTTCACTATCTGAGAAGGATTCTGAAATTCAAGTAAGATCAAGAATTTTGTTTTTGTTATTTTAGTCTTGTGTCC
TTTGCATCTAAAAGATCATTGTAATGTCTGTTTTTATTTTTGCTCAAGCCTGAGAGTACAATGGAGTCTCGTGATGACGA
GATACAATCACCAACGGTTTCTTTGGAAGTAGAAACTGAAAAGGAAGAGTTGAAAGATAGCATGAAGACTTTAGCCGAGA
AACTTTCAGCTGCTCTTGCTAATGTGAGTGCTAAAGATGATCTAGTGAAGCAACATGTCAAAGTCGCTGAAGAAGCTGTC
GCTGGTATCAATCTTTTTTTCTACATTTTTGTTTTATGATTCTGCGACTTTTTAGTGAAGATATATCTACTCTTGTTGTG
AAGGGTGGGAGAAAGCTGAAAATGAAGTGGTTGAGTTAAAGGAGAAGCTTGAGGCTGCTGATGATAAGAATAGAGTGTTG
GAAGATAGAGTAAGCCATCTTGATGGAGCTTTAAAGGAGTGTGTGAGACAGTTAAGGCAAGCAAGAGATGAACAAGAACA
GAGAATTCAAGATGCTGTGATCGAGAGAACTCAGGAGTTGCAGTCTTCTAGAACCAGCCTTGAGAACCAGATTTTTGAAA
CTGCAACCAAGTCTGAGGAGCTTAGCCAAATGGCGGAATCTGTGGCGAAAGAAAACGTGATGCTTAGACACGAGCTTCTT
GCGCGATGCGAAGAGCTAGAGATCAGAACTATTGAGAGGGATTTGAGTACCCAAGCAGCTGAAACCGCCAGCAAGCAGCA
GTTAGATAGCATAAAGAAAGTGGCGAAACTTGAGGCTGAGTGCAGGAAGTTTCGGATGTTGGCTAAGTCATCAGCTTCGT
TTAACGATCATCGATCTACAGATAGTCATTCTGATGGAGGGGAACGAATGGATGTGAGTTGCTCTGATTCATGGGCATCA
TCCACATTGATTGAGAAGAGAAGCCTTCAGGGAACTTCCTCTTCCATTGAACTTGATCTCATGGGTGATTTTCTTGAGAT
GGAACGTCTTGTAGCATTGCCTGAGACGCCAGATGGGAACGGTAAGAGTGGACCTGAATCAGTTACAGAAGAGGTTGTTG
TTCCCTCAGAGAACTCGTTAGCTTCTGAAATAGAAGTACTGACTTCTCGCATTAAGGAACTTGAAGAGAAGTTGGAAAAG
TTAGAAGCCGAGAAACATGAGCTCGAGAATGAAGTTAAAT
>AT1G77590.1 | chr1:29145501-29148500 REVERSE LENGTH=3000
ATTTTTCTTCTTCCTTTACTTTTTTTTTTTTTACGTCTCGATGCATTCGAAAGACTTAACAGATGCACAAAAACTTAATT
CTAAGAATAGTTATCTCTTTTCTCATTGATGTTTCTGTCTTTTCGTGTAATTTGTGTGGGAACTAGGACGAGACAGAAAA
AACAGAGTAATGGGTCTCTTACTCTCAACAATCTTTTTAGGCTTTGAGACCATGTCTATACAACTTAATGGGCCTTTATC
AAACCACGTCATTAAGCCTATGCATATAGTTTTTAGTTTATTTGTTTTTGGGACTCGAGATAAACGACAAAAGGAAAGAG
ACTATCAATTGTAATCTGGAGTGAAAATAAAGTTAATCTTACCAACTACCAACAATTAAGAAAAGATAAATTGGAGATTA
GTGTATAAATTAATTATATTGTACTTAACAGAAAAAAAAAAAAAAAAAAGTAGAAAGCAGAGTGAGAGATGGGAGCAATC
TAAACCGTCGGATAAATTGTGAATCTCACTGATTTTGTCAGTGAACCCAATGACCAGAGTCAGCGAGACGCGTGAGCTCT
TCTTTAATCACATTATTATTATTAAAACCGTTACAACTTCCTTAAATTCAAAAGCTGCTTTCTAAATTCGTAATTTAATT
ATCCTAAATTATTGTCAATAATGTATTCTCGGGCGGGAATTGTTATAAGCACTTTAAATGTCAATAATTCAAATTAATTA
GTACGAAATTACGTTTTAACTTTTAATTCCTTACATTTATATACACAAAAATAATAATTCCTTAAAAAAAGCTGAAAAAG
TTAAGATTTAAATGTTTTTTGAGTTCACAGCTCCACATACAGAAGATCACATGCTCTATCTCTCTTTCTATCTTTTGAAT
TAAAGAAGAAAAATTAGAGAAATATTTCAAAAATAGCAAAAAACAAGATAAAGAGAATTCTCTCTTCTCTCTCTCTCTCT
CTCTCTCACGCTATATCTCTGCCTTGTCGCTGTTAATAAATCGTAATAGTGTTTCAGACAGTAGTAGAAGAAGAAGAAAG
CTTCTTCCTTTTTGCTTGTTTAATCGCTGATTTTTTTTTGTTTCCATTGGGGCATTTTGGGATCTCAAAGTTCTTCATAC
AGTCCCCAACCAAAAGGTATTTACTTCACCAAACATTTGGTCTCTTTCACAATATTCTCTTCCTTTGTTCGTTTTTTTTT
AATTTATCTACTTAAGTGTTCTCTGAAATAGACCAATGTTTGGAGTGTAGTTTGAGACTTACTTATCACTGTTCCATTAC
CCTCGTAGCTTTTATTTCCTTCTCTTGGATTTGGGGTTTTGGTAGATTTTCCCTTATGCCTCAACGAGTTTCAAATTTAA
AGTTTCAAGCTTTTGTTCTTTGTCTTGTAGCTTTCTCAACCGTTGGTTTTTGATTATGAAACGGACATCTGGAACCACAT
TTGTTACTATAAAGACAAATTCAGTTCCTTTAAATCATTTCTAATACTTTGTGTTAAATGATTGGTTTATTCAAGATTTT
CTCTTATCTTGCATGTTTGCTGATTGGTTCAGTTTACTTCATCTTAAAGTTTGTTTCTTCTTTGACTATGTTTATGTATG
TTTCAGCATTTTTAAAGAATCCAATGTATGTGTGTGTGTGTGTGTGTTTTCTCTCTCATTCAGATCCTGAGACTGTTATG
TGCTGATTGTGATCTTGGAAACTATAAATGGAGAAAAGGAAGAGAGAATCATCTGAGAGAAGCTTTGGTGAATCAGAGTC
TGTGTCTTCACTATCTGAGAAGGATTCTGAAATTCAAGTAAGATCAAGAATTTTGTTTTTGTTATTTTAGTCTTGTGTCC
TTTGCATCTAAAAGATCATTGTAATGTCTGTTTTTATTTTTGCTCAAGCCTGAGAGTACAATGGAGTCTCGTGATGACGA
GATACAATCACCAACGGTTTCTTTGGAAGTAGAAACTGAAAAGGAAGAGTTGAAAGATAGCATGAAGACTTTAGCCGAGA
AACTTTCAGCTGCTCTTGCTAATGTGAGTGCTAAAGATGATCTAGTGAAGCAACATGTCAAAGTCGCTGAAGAAGCTGTC
GCTGGTATCAATCTTTTTTTCTACATTTTTGTTTTATGATTCTGCGACTTTTTAGTGAAGATATATCTACTCTTGTTGTG
AAGGGTGGGAGAAAGCTGAAAATGAAGTGGTTGAGTTAAAGGAGAAGCTTGAGGCTGCTGATGATAAGAATAGAGTGTTG
GAAGATAGAGTAAGCCATCTTGATGGAGCTTTAAAGGAGTGTGTGAGACAGTTAAGGCAAGCAAGAGATGAACAAGAACA
GAGAATTCAAGATGCTGTGATCGAGAGAACTCAGGAGTTGCAGTCTTCTAGAACCAGCCTTGAGAACCAGATTTTTGAAA
CTGCAACCAAGTCTGAGGAGCTTAGCCAAATGGCGGAATCTGTGGCGAAAGAAAACGTGATGCTTAGACACGAGCTTCTT
GCGCGATGCGAAGAGCTAGAGATCAGAACTATTGAGAGGGATTTGAGTACCCAAGCAGCTGAAACCGCCAGCAAGCAGCA
GTTAGATAGCATAAAGAAAGTGGCGAAACTTGAGGCTGAGTGCAGGAAGTTTCGGATGTTGGCTAAGTCATCAGCTTCGT
TTAACGATCATCGATCTACAGATAGTCATTCTGATGGAGGGGAACGAATGGATGTGAGTTGCTCTGATTCATGGGCATCA
TCCACATTGATTGAGAAGAGAAGCCTTCAGGGAACTTCCTCTTCCATTGAACTTGATCTCATGGGTGATTTTCTTGAGAT
GGAACGTCTTGTAGCATTGCCTGAGACGCCAGATGGGAACGGTAAGAGTGGACCTGAATCAGTTACAGAAGAGGTTGTTG
TTCCCTCAGAGAACTCGTTAGCTTCTGAAATAGAAGTACTGACTTCTCGCATTAAGGAACTTGAAGAGAAGTTGGAAAAG
TTAGAAGCCGAGAAACATGAGCTCGAGAATGAAGTTAAAT
>AT1G77600.1 | chr1:29149890-29152889 REVERSE LENGTH=3000
GAACATGATCCTGTTTAACGACGGAGTTCCTCCTAAATATGTTGATAATCTCGTACAAAATAATTAGCGAATCCTTGACT
AGAGTTAAAGTGTTGATGACCCACACCGAAAAGAAAATTAATAAAAAGAAAAAGTTGGTCACTTTTTGTTGGTTTCTCGA
CTTCATAATCAACCAGGTCAATTAGTTTTAAACTTGTCTAAACTCAACCAAAATCTTCCTAATTTCACATAAATCCATTT
TCTTTTAGTTGCAAAATTTGTTCATATTTGATGAGAAGACCATGTTATTAGGTTTAAATGCAGTTCGATTGGTTGTGAAA
TTAGGTTTGAAATTGACAAATAAGAGCGTTTTGTGCAATGAGAATTGGCGTACCAACAGGAAAGAGGTTATTTGCATGGC
CGTTGTCAGATTGATGACCTAACAATTACACACATCCAACGGTCCATATCACCTGACTATACCTCCACGTATTTATTTCC
TCATCCAATAATTTCAAAATAATAATAAAAAACTAATAACTTTGTTTTCTTCTTATATTTTTTTCGTTTCGTCTTTCCGC
CTCCACAGTCCTCTCGACGTCTCCGCTAAAAGACCATTATACCCTTTACTGTTCTCTCTGTCTTCCTCCTCTCTATATTT
GAGCCTCGCTGCTGTTTTCCATTTTTTATTGTTCCCGACGACGTCTTCTCTGGTTCCGTTCTGCTTCGATCACGGTATAT
TCCATCTTCCTCTCTTTCTTATGCTTCACATTCCCGATTACATTCTTCGAATGTGTTTGTTTCATGGAAGTGTGTGTGTG
TTTTTTATAAGGCTAGATTAGTTTGTTCTACACTCGCCTTTTTCTCAGATCTTTTGAAAGTTAAACTCAATTCCTCCGTC
GATCAAACGAAATGTAGTAAAATTAGTTCTCGAGGGGGTTCTTCTTAACGAATATGATTTACTTGAGTTTATTTCGTGTA
GCTCTTCTCTGTAATACATACAACTAACGCGTGTATTAAAGTTGGTTTTATTGAAATTGATTTATGTTATTAATATTGTG
ATGGGGTTTTGGTTGCAGGAGGTGGACGTGTTTTATTAGCCATATAATTCTTTGTTTGGGGGTTTAGTGAAAGATGATTC
CTTATGCTGCTGGTGTTATTGTGCCATTGGCTTTGACGTTTCTGGTTCAGAAATCTAAGAAAGAAAAGAAAAGAGGTGTT
GTTGTTGATGTTGGTGGTGAACCAGGTTATGCTATTAGGAATCACAGGTTTACTGAGCCTGTTAGTTCCCATTGGGAACA
TATCTCAACGCTTCCAGAGCTCTTTGAGATATCGTGTAATGCTCACAGTGATAGGGTTTTCCTTGGCACCCGAAAGCTGA
TCTCTAGAGAGATTGAGACTAGTGAGGATGGAAAAACGTTCGAGAAACTGCATTTAGGTGACTACGAGTGGCTCACTTTT
GGGAAGACTCTCGAAGCAGTGTGTGATTTTGCCTCTGGGTTAGTTCAGATTGGGCACAAGACGGAAGAGCGTGTCGCCAT
TTTTGCAGATACTAGAGAAGAATGGTTCATCTCCCTACAGGTGATTTCCATCTTTTCTTATACCTTTTCCTGTTTTCTCT
GATTTATAATCCGGATGGACTGTTGGTACGGTTATGAAATATTCTGTGTGATTCAATGTTTCAGGGTTGCTTCAGGCGCA
ACGTCACTGTGGTAACTATCTATTCATCTTTGGGAGAGGAAGCTCTTTGTCACTCGCTGAATGAGGTAGCCCTTGCTCCT
CTTTTCTGCTTTCTCTTTATTATGGCGACCTAAATCCATGTCATATATGCTCTGCGGTTGTTTATGTCCTGATTGTTTCT
GGTATAAGAGTCACATAGGTTGGAATGAGCTCTATGTTATCATGTGGATTAGTATTTTTCATATTTGTGTATGCTTACCT
TTCATATGTTCATGATTCCCTTTCTTTCACTTTCCAGACAGAGGTCACAACCGTAATATGTGGTAGCAAAGAACTCAAAA
AGCTCATGGACATAAGCCAACAGCTTGAAACTGTGAAACGTGTGATATGCATGGATGATGAATTCCCATCTGATGTGAAC
AGTAATTGGATGGCGACTTCATTTACTGATGTTCAGAAACTTGGCCGCGAAAATCCTGTGGATCCTAATTTCCCTCTCTC
AGCAGATGTTGCTGTTATAATGTACACCAGTGGAAGCACTGGACTTCCCAAGGTTAGAAAGTTTTCGAAACCAGTTGACG
TGTACAACTGTTGTCTCAGAATAAAAATCTTGTCTATGGTTATCAAAATTGTTCTATCAGCTATTTGTTATTGGTCCTGC
AAAATTTACTTAATCTGACTTTCCCACTTCCCAAATAATGTAGGGTGTTATGATGACGCATGGTAATGTCCTAGCTACAG
TTTCGGCAGTGATGACAATTGTTCCTGACCTTGGAAAGAGGGATATATACATGGCATATTTACCTTTGGCTCACATCCTT
GAGTTAGCAGCTGAGGTATCTTAAAAGTTCATTACTCAATGCGTTTATATAGCAGTTCCACACTTCAGAGTATTTGAATG
CGGCCTAATTCCATTGTTGTAGAGCGTAATGGCTACTATTGGGAGTGCTATTGGATATGGGTCTCCCTTGACGCTAACGG
ATACTTCAAACAAGATAAAAAAGGGTACAAAAGGAGATGTCACAGCACTAAAGCCCACTATAATGACAGCTGTTCCAGCC
ATTCTTGATCGTGTCAGGGATGGTGTCCGCAAAAAGGTTTGTGCATGTTAGATACACATCGAAATTCTTTGGTTGGCTAT
CCTCTGTTAAAGCAGTTGAGCTCGTGCTCTCCTAGCTGTTTAAATAATTCCGGCTATCTCCCAGCAACCAAGATGTGCTA
AATTGTCTTCATTCTCTTGTGAGTAAAACATTATAATTGCATAAGCACTGACAATTTATGACCATCAGGTTGATGCAAAG
GGCGGATTGTCAAAGAAATTGTTTGACTTTGCATATGCTC
>AT1G77600.2 | chr1:29149890-29152889 REVERSE LENGTH=3000
GAACATGATCCTGTTTAACGACGGAGTTCCTCCTAAATATGTTGATAATCTCGTACAAAATAATTAGCGAATCCTTGACT
AGAGTTAAAGTGTTGATGACCCACACCGAAAAGAAAATTAATAAAAAGAAAAAGTTGGTCACTTTTTGTTGGTTTCTCGA
CTTCATAATCAACCAGGTCAATTAGTTTTAAACTTGTCTAAACTCAACCAAAATCTTCCTAATTTCACATAAATCCATTT
TCTTTTAGTTGCAAAATTTGTTCATATTTGATGAGAAGACCATGTTATTAGGTTTAAATGCAGTTCGATTGGTTGTGAAA
TTAGGTTTGAAATTGACAAATAAGAGCGTTTTGTGCAATGAGAATTGGCGTACCAACAGGAAAGAGGTTATTTGCATGGC
CGTTGTCAGATTGATGACCTAACAATTACACACATCCAACGGTCCATATCACCTGACTATACCTCCACGTATTTATTTCC
TCATCCAATAATTTCAAAATAATAATAAAAAACTAATAACTTTGTTTTCTTCTTATATTTTTTTCGTTTCGTCTTTCCGC
CTCCACAGTCCTCTCGACGTCTCCGCTAAAAGACCATTATACCCTTTACTGTTCTCTCTGTCTTCCTCCTCTCTATATTT
GAGCCTCGCTGCTGTTTTCCATTTTTTATTGTTCCCGACGACGTCTTCTCTGGTTCCGTTCTGCTTCGATCACGGTATAT
TCCATCTTCCTCTCTTTCTTATGCTTCACATTCCCGATTACATTCTTCGAATGTGTTTGTTTCATGGAAGTGTGTGTGTG
TTTTTTATAAGGCTAGATTAGTTTGTTCTACACTCGCCTTTTTCTCAGATCTTTTGAAAGTTAAACTCAATTCCTCCGTC
GATCAAACGAAATGTAGTAAAATTAGTTCTCGAGGGGGTTCTTCTTAACGAATATGATTTACTTGAGTTTATTTCGTGTA
GCTCTTCTCTGTAATACATACAACTAACGCGTGTATTAAAGTTGGTTTTATTGAAATTGATTTATGTTATTAATATTGTG
ATGGGGTTTTGGTTGCAGGAGGTGGACGTGTTTTATTAGCCATATAATTCTTTGTTTGGGGGTTTAGTGAAAGATGATTC
CTTATGCTGCTGGTGTTATTGTGCCATTGGCTTTGACGTTTCTGGTTCAGAAATCTAAGAAAGAAAAGAAAAGAGGTGTT
GTTGTTGATGTTGGTGGTGAACCAGGTTATGCTATTAGGAATCACAGGTTTACTGAGCCTGTTAGTTCCCATTGGGAACA
TATCTCAACGCTTCCAGAGCTCTTTGAGATATCGTGTAATGCTCACAGTGATAGGGTTTTCCTTGGCACCCGAAAGCTGA
TCTCTAGAGAGATTGAGACTAGTGAGGATGGAAAAACGTTCGAGAAACTGCATTTAGGTGACTACGAGTGGCTCACTTTT
GGGAAGACTCTCGAAGCAGTGTGTGATTTTGCCTCTGGGTTAGTTCAGATTGGGCACAAGACGGAAGAGCGTGTCGCCAT
TTTTGCAGATACTAGAGAAGAATGGTTCATCTCCCTACAGGTGATTTCCATCTTTTCTTATACCTTTTCCTGTTTTCTCT
GATTTATAATCCGGATGGACTGTTGGTACGGTTATGAAATATTCTGTGTGATTCAATGTTTCAGGGTTGCTTCAGGCGCA
ACGTCACTGTGGTAACTATCTATTCATCTTTGGGAGAGGAAGCTCTTTGTCACTCGCTGAATGAGGTAGCCCTTGCTCCT
CTTTTCTGCTTTCTCTTTATTATGGCGACCTAAATCCATGTCATATATGCTCTGCGGTTGTTTATGTCCTGATTGTTTCT
GGTATAAGAGTCACATAGGTTGGAATGAGCTCTATGTTATCATGTGGATTAGTATTTTTCATATTTGTGTATGCTTACCT
TTCATATGTTCATGATTCCCTTTCTTTCACTTTCCAGACAGAGGTCACAACCGTAATATGTGGTAGCAAAGAACTCAAAA
AGCTCATGGACATAAGCCAACAGCTTGAAACTGTGAAACGTGTGATATGCATGGATGATGAATTCCCATCTGATGTGAAC
AGTAATTGGATGGCGACTTCATTTACTGATGTTCAGAAACTTGGCCGCGAAAATCCTGTGGATCCTAATTTCCCTCTCTC
AGCAGATGTTGCTGTTATAATGTACACCAGTGGAAGCACTGGACTTCCCAAGGTTAGAAAGTTTTCGAAACCAGTTGACG
TGTACAACTGTTGTCTCAGAATAAAAATCTTGTCTATGGTTATCAAAATTGTTCTATCAGCTATTTGTTATTGGTCCTGC
AAAATTTACTTAATCTGACTTTCCCACTTCCCAAATAATGTAGGGTGTTATGATGACGCATGGTAATGTCCTAGCTACAG
TTTCGGCAGTGATGACAATTGTTCCTGACCTTGGAAAGAGGGATATATACATGGCATATTTACCTTTGGCTCACATCCTT
GAGTTAGCAGCTGAGGTATCTTAAAAGTTCATTACTCAATGCGTTTATATAGCAGTTCCACACTTCAGAGTATTTGAATG
CGGCCTAATTCCATTGTTGTAGAGCGTAATGGCTACTATTGGGAGTGCTATTGGATATGGGTCTCCCTTGACGCTAACGG
ATACTTCAAACAAGATAAAAAAGGGTACAAAAGGAGATGTCACAGCACTAAAGCCCACTATAATGACAGCTGTTCCAGCC
ATTCTTGATCGTGTCAGGGATGGTGTCCGCAAAAAGGTTTGTGCATGTTAGATACACATCGAAATTCTTTGGTTGGCTAT
CCTCTGTTAAAGCAGTTGAGCTCGTGCTCTCCTAGCTGTTTAAATAATTCCGGCTATCTCCCAGCAACCAAGATGTGCTA
AATTGTCTTCATTCTCTTGTGAGTAAAACATTATAATTGCATAAGCACTGACAATTTATGACCATCAGGTTGATGCAAAG
GGCGGATTGTCAAAGAAATTGTTTGACTTTGCATATGCTC
>AT1G77600.3 | chr1:29149890-29152889 REVERSE LENGTH=3000
GAACATGATCCTGTTTAACGACGGAGTTCCTCCTAAATATGTTGATAATCTCGTACAAAATAATTAGCGAATCCTTGACT
AGAGTTAAAGTGTTGATGACCCACACCGAAAAGAAAATTAATAAAAAGAAAAAGTTGGTCACTTTTTGTTGGTTTCTCGA
CTTCATAATCAACCAGGTCAATTAGTTTTAAACTTGTCTAAACTCAACCAAAATCTTCCTAATTTCACATAAATCCATTT
TCTTTTAGTTGCAAAATTTGTTCATATTTGATGAGAAGACCATGTTATTAGGTTTAAATGCAGTTCGATTGGTTGTGAAA
TTAGGTTTGAAATTGACAAATAAGAGCGTTTTGTGCAATGAGAATTGGCGTACCAACAGGAAAGAGGTTATTTGCATGGC
CGTTGTCAGATTGATGACCTAACAATTACACACATCCAACGGTCCATATCACCTGACTATACCTCCACGTATTTATTTCC
TCATCCAATAATTTCAAAATAATAATAAAAAACTAATAACTTTGTTTTCTTCTTATATTTTTTTCGTTTCGTCTTTCCGC
CTCCACAGTCCTCTCGACGTCTCCGCTAAAAGACCATTATACCCTTTACTGTTCTCTCTGTCTTCCTCCTCTCTATATTT
GAGCCTCGCTGCTGTTTTCCATTTTTTATTGTTCCCGACGACGTCTTCTCTGGTTCCGTTCTGCTTCGATCACGGTATAT
TCCATCTTCCTCTCTTTCTTATGCTTCACATTCCCGATTACATTCTTCGAATGTGTTTGTTTCATGGAAGTGTGTGTGTG
TTTTTTATAAGGCTAGATTAGTTTGTTCTACACTCGCCTTTTTCTCAGATCTTTTGAAAGTTAAACTCAATTCCTCCGTC
GATCAAACGAAATGTAGTAAAATTAGTTCTCGAGGGGGTTCTTCTTAACGAATATGATTTACTTGAGTTTATTTCGTGTA
GCTCTTCTCTGTAATACATACAACTAACGCGTGTATTAAAGTTGGTTTTATTGAAATTGATTTATGTTATTAATATTGTG
ATGGGGTTTTGGTTGCAGGAGGTGGACGTGTTTTATTAGCCATATAATTCTTTGTTTGGGGGTTTAGTGAAAGATGATTC
CTTATGCTGCTGGTGTTATTGTGCCATTGGCTTTGACGTTTCTGGTTCAGAAATCTAAGAAAGAAAAGAAAAGAGGTGTT
GTTGTTGATGTTGGTGGTGAACCAGGTTATGCTATTAGGAATCACAGGTTTACTGAGCCTGTTAGTTCCCATTGGGAACA
TATCTCAACGCTTCCAGAGCTCTTTGAGATATCGTGTAATGCTCACAGTGATAGGGTTTTCCTTGGCACCCGAAAGCTGA
TCTCTAGAGAGATTGAGACTAGTGAGGATGGAAAAACGTTCGAGAAACTGCATTTAGGTGACTACGAGTGGCTCACTTTT
GGGAAGACTCTCGAAGCAGTGTGTGATTTTGCCTCTGGGTTAGTTCAGATTGGGCACAAGACGGAAGAGCGTGTCGCCAT
TTTTGCAGATACTAGAGAAGAATGGTTCATCTCCCTACAGGTGATTTCCATCTTTTCTTATACCTTTTCCTGTTTTCTCT
GATTTATAATCCGGATGGACTGTTGGTACGGTTATGAAATATTCTGTGTGATTCAATGTTTCAGGGTTGCTTCAGGCGCA
ACGTCACTGTGGTAACTATCTATTCATCTTTGGGAGAGGAAGCTCTTTGTCACTCGCTGAATGAGGTAGCCCTTGCTCCT
CTTTTCTGCTTTCTCTTTATTATGGCGACCTAAATCCATGTCATATATGCTCTGCGGTTGTTTATGTCCTGATTGTTTCT
GGTATAAGAGTCACATAGGTTGGAATGAGCTCTATGTTATCATGTGGATTAGTATTTTTCATATTTGTGTATGCTTACCT
TTCATATGTTCATGATTCCCTTTCTTTCACTTTCCAGACAGAGGTCACAACCGTAATATGTGGTAGCAAAGAACTCAAAA
AGCTCATGGACATAAGCCAACAGCTTGAAACTGTGAAACGTGTGATATGCATGGATGATGAATTCCCATCTGATGTGAAC
AGTAATTGGATGGCGACTTCATTTACTGATGTTCAGAAACTTGGCCGCGAAAATCCTGTGGATCCTAATTTCCCTCTCTC
AGCAGATGTTGCTGTTATAATGTACACCAGTGGAAGCACTGGACTTCCCAAGGTTAGAAAGTTTTCGAAACCAGTTGACG
TGTACAACTGTTGTCTCAGAATAAAAATCTTGTCTATGGTTATCAAAATTGTTCTATCAGCTATTTGTTATTGGTCCTGC
AAAATTTACTTAATCTGACTTTCCCACTTCCCAAATAATGTAGGGTGTTATGATGACGCATGGTAATGTCCTAGCTACAG
TTTCGGCAGTGATGACAATTGTTCCTGACCTTGGAAAGAGGGATATATACATGGCATATTTACCTTTGGCTCACATCCTT
GAGTTAGCAGCTGAGGTATCTTAAAAGTTCATTACTCAATGCGTTTATATAGCAGTTCCACACTTCAGAGTATTTGAATG
CGGCCTAATTCCATTGTTGTAGAGCGTAATGGCTACTATTGGGAGTGCTATTGGATATGGGTCTCCCTTGACGCTAACGG
ATACTTCAAACAAGATAAAAAAGGGTACAAAAGGAGATGTCACAGCACTAAAGCCCACTATAATGACAGCTGTTCCAGCC
ATTCTTGATCGTGTCAGGGATGGTGTCCGCAAAAAGGTTTGTGCATGTTAGATACACATCGAAATTCTTTGGTTGGCTAT
CCTCTGTTAAAGCAGTTGAGCTCGTGCTCTCCTAGCTGTTTAAATAATTCCGGCTATCTCCCAGCAACCAAGATGTGCTA
AATTGTCTTCATTCTCTTGTGAGTAAAACATTATAATTGCATAAGCACTGACAATTTATGACCATCAGGTTGATGCAAAG
GGCGGATTGTCAAAGAAATTGTTTGACTTTGCATATGCTC
>AT1G77610.1 | chr1:29167487-29170486 FORWARD LENGTH=3000
TCTTCTTCATTCCGCAGCTCAGTTTAGTACTCACTGGTTCAGGGTGCTGCAGAAGAGAAGCATTGACACAAGGGGTGTTG
AATTTTTACTAAATATGCATTTTACTCAAAAACCTTAGTAGAGAAAAGTTACATTTTTTTTTTTCGTTTTGATTTGAGCT
CGTAGAAGAGATAATGGTTCCTACTACTATTTATATTTCTGTGAAGTGTAGAATCTTTTAATTTATCAAATACATTTTCT
GAAACCCGAAGGAGAGAACTACTACATTTATTGCTTCTTCTTTTTTGAAATTTCTGTGTATATTCATTACTACTATGTCA
TGCTCTACATAGGAAGGGTCGAGAGAATCATCTCGGCTAAGTTAACGTTGAGCGAACAAGTTTAAAATAAAGACTCTTCT
TGAAGTGTGGAGCAGTTCTGATTTCTATACAACTGAAAACTGCTTTATTATTCATTTCTATTGTATGTGCTGTGTTGGCC
CAATAATGCAATATCTTCGGAGGATAGTTCCATTGACAGGTAATGTCGAGCTTCTCTTGGCCTGAATCAAGAAAAAATGG
AGATTAGGAGAGAAATCAATCATACTCAGAAACTATGGTGAACCAACTGGTACTGACCTTCGCCGTCTGCCTTTCTCCAA
GGCTCCGGATAAGTTAGAGGGATCTGCTCTTGAAATCTGCCCTATGAATGAAGCATATTCATGGAAAGCTCTTCCTTTCA
ATGATCTCAGAGGGACTACTGACTCTAAGACACCGGAAAGCCGTGTCATTCGCCTACTGCATGCGGAAAAAAACAAAAAG
CAACTCCGGTAATGAGAAAGAGAACAACGGAAAATTTTGGAAGAAAAGTGAGCCAGCAAGAAATTTGCATTGCAACCGAT
GGACCCATTGGAAATGATATTCTCATCATACATCTGAAGAAAATTATTTACCATTTTAGTAAGTCTTCAAGTATATCTGG
TTTCATATCCAAGCAGCTTCCATTGCTCGATGTGTAATCCTGCCTTGCCTCGTCTACTGTTAATCCTCTTTCTGGTACCA
TGGTGGCTGATGAAGTAGGAACGGATCCCGTTGTCGTAATTTGGTTTGTCAAAAAGCAAAATTCTTGCTGTGACACGGTG
GAAGTCATCTCTTCAAGCATCTGAGATAAACCAGACGTATCAAGATCTCCTGAAGTGTTCATCATTGGCTCCAAAGCTCC
CTAAATAAGTGAATTCCATAAGTCAAAAAAGTCTGAGCTGGAAACTATGAAAAAATCTAGAAAGAGAGGAAGCTGAATTG
TAATGTAATACTCACAAGGTTCAGGCATCTGGAATGTGTTAGGTCAGCTTCTGAAATTAGATTGGTTATCTGATGAGTGA
GATCAAGAACTTGTGGAGCTTCTACAGGTTCTGAATCCAAGTATGGCTTGAAATCAGCAAGATTGGAACAGATTTTTTCC
CATGATTCTTGCACCGCAGATCTAGAGGTATCTAGCTTTGGTTTCTCAGCCGTCTTGTATGTCTTACCAAAATCCATACG
GCTACATTCATCTGAAACTTGTTGCATCTTCTGGGCAGCCCCTACATATTCCTTGAAACAGTCTTCCATCACTGTCGCAT
CAGAAGATTCTGCAATGATCTCACTTGTATTCTTTAAACAATCAAAAATCTGGAATCTGTCTATGTATATCTCTTTTGAT
GGGGGAGTCTGTACAACGTCCTCATTCATTGAAACCTCTACTCTTCCATCAAAATGTCCGCAAGATACTGCTCTTGGCGA
CAGCTCAGCTTCACCATCCATTAAAGTTTCTGGAACATATGAAGACTCTGGTACACATGATATTTCAACTGACTGGGACA
CCTCATTAATGTAAGAGAATTTTGATGTCTCATACTGATAACAAGCTGCCTCCAATATTTCTGCTCTAGAAGGATCAGCT
AATGGGTTTGTTTCCTTTTGCATATCTGGCCAATATGAGGACAACGTACCATCTTCTTGGAAAATCAATCTGTCGTCCTT
CTGATGTTGAGAAATGGAAACCCGTATGTCAGTCAGAGGCTCATCTTCTGAATCAGAGGACATCACAACATTGAGCTTCC
GCCTTCTGTTTGGCTGAGAGAAAGAGAGTGGTTGGTAGGAAGTGTTGCTAAGTTCACACGGAATCCTTAAGACGTCTTCT
AATTCGTCATAATCTTCAAAAGTAGTGTTCTGCCTGAACATCGCTGCTTTCTTGGCTTGTATACTGTTCTTTCCTGTGCC
ACGCCTCCATAATCTATTAAGCATTTTTTCGTTTTCAACCTCTTCAACAAATACTTCCACTGTGTTATTTCTTTCCTCTT
CCATAGATAATACCTTAGCAATCTCATTCTCCACCAACTGAGATAATTGAGAAGGGAAATCCCGTGCAATTATCTTGGGA
AGCAGCAAGTGGCCAGCTTCATGATCAAAGAGATCTTGATTACCTGTATTCTTCACCTTTCTGGCTGTGTATGGGAAATT
AAACCATGAATAAATCAAATGTCTAAACCTTCATAAAACTGAAAATATCCACACCTAGTCATTCACTAATTTTTTTTTCT
CGTACGTAGCAATTTACATCCAAAATACCTCTTTTCGGTTTACTCTGAAACCAAAACTGCAATTGCATAATTGCTTTCCG
TATATCTCCACCACAAAACGTGGTCATTTCCTCTAGTGAACCATGATTAACTTTAACTTCCTCTGCTGCACAAACCTGTG
AAACAAAAAATGTTAAAAGAATCCATTGAAATTTAAAGGTTACGCATCAGAATACTAACCAGAGAAAGGTGGTTAAACAG
TTCTTCTTTTGATGGCAATGAAAAGTATATTTCTATCCTCTCTAAGTTGTCTGGTAACCCATGATTCTTGTCTGTAAATA
TGCATGTGATACAGATGCCATCAGCAGATTAATTAAGGTGAACTGCAAATGAAATAAAAATAATGTTTTTAGCATGGACG
AAAAGTACCATTGGCAGTCAATACCACAGGCCCTTTTGCT
>AT1G77620.1 | chr1:29164934-29167933 REVERSE LENGTH=3000
TAAAGCAGTTTTCAGTTGTATAGAAATCAGAACTGCTCCACACTTCAAGAAGAGTCTTTATTTTAAACTTGTTCGCTCAA
CGTTAACTTAGCCGAGATGATTCTCTCGACCCTTCCTATGTAGAGCATGACATAGTAGTAATGAATATACACAGAAATTT
CAAAAAAGAAGAAGCAATAAATGTAGTAGTTCTCTCCTTCGGGTTTCAGAAAATGTATTTGATAAATTAAAAGATTCTAC
ACTTCACAGAAATATAAATAGTAGTAGGAACCATTATCTCTTCTACGAGCTCAAATCAAAACGAAAAAAAAAAATGTAAC
TTTTCTCTACTAAGGTTTTTGAGTAAAATGCATATTTAGTAAAAATTCAACACCCCTTGTGTCAATGCTTCTCTTCTGCA
GCACCCTGAACCAGTGAGTACTAAACTGAGCTGCGGAATGAAGAAGATCAGACTTTGCCTTCGAGTTTATCATTATTAAC
AAGTGGAAGTAATTCCATCTTGCTTCTTGGGGTACGAGGAGTCCTAGGAGTTCCCGGTGTTTGCTGTGAAAGCATATGCC
TCACATATCCATAAAACGTGCAGCCCACAAGCGTAATTCCGCATCCAACAGCATTCATATATGATATTGGGTTACGGAAT
ATCAACCATGAGACCATTACAGCCACTGCAACCTGCAAATCATATTACAAACATGAGAGTGAGTGTCCAAGGCAACAAAC
AAATCACAAGTTGGTGATGACAAAAACCATAGCAATGTGCCTCGAAAATTTGATATTCTAGTGGTGATTAACTTGTTTAA
AACAAACTTATATGGATACAGTCATGCCCTGACCACTACGAATAAGACGTATAATGGAATATGAAGTACGCTTAAGACGT
AGATGCGAAGAAACTCTAGCTGACAGGCTTTCTATTTCTTTTACCATGGTAAGATAGGTAAATTGATAAGAACTTAGTAA
TGCCAGTATAATGAATTAATAGTGCTTATCCTTTTGTTGGTTTGGACCATCCAGAGCAATCCGAAAGAAAAATTTAGTAA
CGGGTTTAGGGTTGTCTTAGTTACCTTAAGGTTTCCAGCCACGTTGAATGTGACTGCAGTTGTGGAGTGAATGACATAGA
AGATGGAGAAGTTGAGACAGAAGGCTAGAACACCAGAACTGAGTATAATGATGAGGGCTGACCAGGGAGCAGGGTGTGCT
TCAAACCAGCTCAAAATTCCACTGCCTTCCAGTAATAACGCTGGTATCCCGAGAATCATGGTGGCAAAAGGCGCCATATA
GTAAACGGTGTTTATGCTAAATAATGAAAAACAGAAAAATCAAAATTTTCCTCTACGCAGATGGATATTCATAGTTTACT
TCTCAAAAGGTGATGTGATTGAATCTTTATACATCAATCAACTTTATGGCTAAATCACATTAAAGTGACTGCTTTTTCAA
TTTGGACTAAGATGTCATATCTAATGCAATAGAAGCAAAGTTATTGCATATCAAATCCAAAAAAGACATAACAAGCAAAT
ATCATTGTAATTAGAAACTAAGTGCAGTTTTCATGACTCAGCAATGATCATGGAAATGAAAGTTCCAAGAACTGAATAGT
ATATCATAGCAAGAAATTCATTCATAAGGAGACTCCAGGAAGGGGCACTGACCTGTCAAATTTGTAACCATGAAGAAGAG
ATTCGGCTAGAATGGTCTTTGTGGAAGTAGCTAAACATCCAAACAGGGCAGCACAGAATCCAAACATGTTAAAACTAAGT
TCAGTCACAGATGTCAGAAGAATTCCACCAACAATAGGCACGAGAGACGCCCAAATACGCCAGTCAAAGTATTTCCTCCA
TACCAGCCACTGTAACACAACTGCTCAAACATATACATAAGAAACAATTAGACAATAGACAATAGAAATATCACAAATAG
GAAACTTTCCATCTGAAAACCCTAACCTGTAGTAGCTGGAGTGAAAGACTTAATCGTCTGCATAAACGAAACCGGAATGT
AACGAAGACTGACATTTCCCAAGACAATGTTGATACAAAACACGAAAGACATTGGAAAAATCCTCCTCCATCGATCTTCA
GGATCGACAACAATCAATGGTTTAAGCTTGAGAACTTTGATAACGATGTAAGCTCCAATCGACGAACATATGAAGTGAAC
ACATGAAACCGATAGTGGAAACTTAAAATCCAGTTTCTGCAACAACAACAAAAAAAAATCAAAACTTTATCACCAATCTA
TAAAGCTGAAACCAAATTCCAAATCAGCAACATCAGATCAATAGATCAGATCAAAAGGGTATTAAATACAATTAAGTAAA
ACCTAAAAATTCTAGGGTTAAGAAGAAACCTGAAAGATCCATTTGTTCATGATGATGACGGTAACATTGAAACCCCACCA
CTGAAGAATCGCTAATAGAGATCTGAACATACTTCCTTCCTCCATGATTCTCTCACTCTCACTCAACTTTCGGAATCAGA
TCGCAAAAGAGACAAAAACCCACAAGAAATTAACGAGTTTTAAGAAGTGAATCCGTAAGAAAGAGAGAGAGCTGCGCAGC
TAAATAAGAGAGAAAACCCTAATGAAGGAGAAAAGTGGAGAAGGTAACGGTAGCGAAAGAGAGCTCTTCTTCCATGTGAT
TTGTTTCGAATTCGCTGTTCATCAATCTCAAACGTCTCCTGTCTATGACTCTCTCTCTCTCACTCTTTATGCCATGAAAA
TTATGTTTTGCTCTTCCGTAGGTTTCCTTTTATTTAGTAAGAAATATTTATTTATTAAGAATAATTTCGCAATTTTAATT
TTGTGAGCTTATTAAATTCATTCAGGAATCAAAACAAATATCACAAAATTGTATTTTCATGTTTTCTGAGTCAATTTTCA
ATTTTCCAAAACTCATTGGTATGGTAACAAATTTTTCATGTACATTCACTAAACCATGGTGATAAATAATATTACTGTTT
TTATACTATTTTTTGTTTATATCAGGTAAATAATGGTGTG
>AT1G77630.1 | chr1:29175388-29178387 FORWARD LENGTH=3000
GTTTGAATGCAAGACAATCTCATGAACACTGCTAGTACTTTGGTTTGTCATTGTTAAATTTGTATTGAATGCCTGGCCGG
TTGACGGTTTTTTCCGGTTTAAAATTGTCCGGTTCACAGTCTTGCAAGTCTGGGCAACCAAACCCAATTCAATCCAAGAA
GAAGCCCAAATTAGTTTGGATAACGAAAAGCCCATTTAAGTTTTTGATTCTTATTGTATATAAACGATAATTTGTTCAAA
GGGACAAAGGAAATAAGTAGTTTTTTTTTTCTTTAAAAAAGAAATTGGTTTAAAGAATATGTAGTTGAACCTAGAGCATC
CTCTGCCATAATGATGGAAAACCAGTTATCTTCACTTGCCTAGAAATTTCTCCATAAAGCATGTATTTTATTCAGCGCAC
ATATTTAATTTCAAAAAATCTAAAAATCTCGATTCTGCAAATTTAATTATTTCCATCCTAAGCGAATTATTTTATTTTAT
ACTACTATACATTTCTTCAACCTAGAAAGACGCTCAATTTTGAACCTTCTACGAAATTCCTCAAGCCAAAGCCGTACCAA
CGTACCATTTCTTTATCCATGATAAAATTAATTGTATCTACACTGTATACACCTATCTATCTACATATATTATATTCAGA
ATTAAAACTAATTATAGATATCGTATGATAATATTTGTAATGGTAAGGCCATCTCTTTGTTCGGTTGTTGGGAAAGTACG
GAGGAAGTACGGTGCCAGTGAAGCTGCCCATTATGGGAAACCGCTTCACCAAGATTATTGTCTTATTTTTGTGACTTTCG
GGGTAAACTAAAACGTCTTCATTGCCAAAACCGTCTCGAGATGCTATTAGTTTCTTCATGCAAAAAAGGAATATTTTTGG
GCTGGAAAGCTGACAAAAATGGCCTCTGTTTGACCTTTTTAAGGGTTTGCTTAGGACCAAAGTGTGAAATGTCTAAGCGA
AGACATGTCTCATAAACCCTCAAGGCTTTGTGAGAAAGTCAAGGCTGTCCCCAAAAGAACATGCCATCTCTCATCAACTC
CTTCGATCATGTGCTCTTGCGTGTCTTAAAGTTCTATATAAGTTTTTTGGCTTTTGCCGAAATACACATGCTTCTTTTGA
AATCATCATTTTGCTTTAGTATCTATCTACAAATCTCCATATTCTCACATGCATGCACTTATATTATTGTGGTATTATCT
TTTATAAGTATCGAGAGTCTTCTAAACCAGAAAATAATCTAAATTAATTTTTCATTACGCAGTGATTATACAAATTTATT
GATAACATTAGATTGTAGATATATTTGAAATATACGAAATAATATCTTTAACAAACACCTTATAAGTACTTGTCGATAAG
CGTCGATCTGATGGAGTACGTATATCCTTTTACTTGTATGATTGTTATATACATGCAGTTTGGAGAATTTAGACAATAGT
CATGCATTTTTTACTATTAGGTTGTAGTATACAATTAAGAAAATCTAGCTGAGTAGCTTAGCTAGATTCGACGTGGAGAA
TCTCCTCAAAGTAATTCACAATATCAACTGTATCCTATCTCTAAAAAGAGAAAAAGGGAAAGTTAACTTAAAGTAGGCTT
AAGTATGATGTGTAATTGTGTATTGATATGCATCCATGTGATACAAACACACACGTGATTCCTTCAATCTCTAATCCCAC
GTAACTTTGTTTCGCCTTTCTTTTTCCTAAAATTATTAGAAACAAAAGAAAAATTAAGTGGTTGTACTCCATAATTTTAT
CAAAATTTGACCTAACCTACTACTGTATGTTTCTGTTTACACTTTACAGTTTGTTTTCTATGTGTGTTAAAAGTGTTGAA
AACGTATGATAATAGAAAGAAAAAATATTGTCATCGAGAACTGAAATAAAATAAGAAAGAACGCGGTTTTGTGCCGCAGC
GAGACAGAGTGGAAACAGCTGTTGTTGAAGTGATTAATTCACTCACTTCAGTCTTCACTATTTGGCTGCGCGTTTCCATT
TTCATTAACTATTTTATATTCGCAAAAATATCTATTTATATAAATATATTAACATTTTAGAGTACAACACACATATATAT
TAAAATGTTTAGACTTTTCATAAAAGGGTTTAGGTTTATTTTAGTTTATCATTTTTGTTTGTGAGACCTCACTAAGACCT
CACATGCTACTTCGTGAAGTTGCCTCCCCTTGTCCCTCCATATCAGAATCCTATGTATTTTCTTCCCTTTCTATATTTTA
TTTCTTTATTATTTTCATTAATTATTCTTCTATTTTTAGTGAAAACAAAAGTTTACGATTCAATATTTAGCCTATAATCA
ATTTTAAAAGATGTATATTATAAAAATAAACTCTACAATTTCTTAAACTGTGTTATATTTAGATGTCATATAGATTTGGA
TGAAACCATTTTAATTTGATAAAGGTCAATCTGATTAAAGAATTAACTTTTGAAAATAATAATACGGGAAACATATATAA
TATTATAGTATAATAGCATTCTTATGCATGTTATCTTAGTGACTTTTTTATTTTGTATTAGTGATTTTTTTACCATCCAC
CAATGAATTAACTCGTTTAATATATATATATTTTTTAAAAAACATAAAGACCAATGAGCAGGTTTGAAGGGTTCTTTTCC
TCGAAAGATCGTAGGATTAATCAACACATTATATTCAAACGCAGCTGTAATTTGCAATTGCAGAAAGTGATAGCTATAAG
TCATCAAAAACATAAACTTCATTTTCTTTTGACAAAAATAATCTCAACCTCAATACTAATCCTCAATTTTCCCATCAAGT
AGCTTCCGTACAGCTAGCTGTACACTCATAGATTTTTATATTTTAAATGTTAATTAATTCAATGGTTACTTTCAAGTTTA
GACCAATATTAAATATTTACTTTAACCTTCATCCAAACGTCACAAACAACGTGTTGGAATGTTACTTCACTAAGTCGGCG
TTCAAGTAGTGGAGAAGCTCGTAACGAGAATTTAGCTTTT
>AT1G77640.1 | chr1:29179531-29182530 FORWARD LENGTH=3000
TCCAACGGTCCATATTATTATACTACGAAACACTTTTAATTCACATTATTTCATTTAATTTATTCTTTCAATTCATATTA
TTCGTCCTTGTTGTTTCGTTATGTATTAAATATACACACACTAATTTAAGAAGATCACATGGACTAGAGGTTTTTTTGTC
ACGTCTTCACTTTTTTTCATGTGTTTTTTTCTTTTCTTTTCAATTTTATTACAAATCTTGTAATTCATTGATTATTTAAG
GCCCAATATGGTAGACGCCTAGACGGAGATAGTGAAAAGAGCCCAATTAATATACTAAAGGCCTAATAATAACAACAACA
CACACGCATGATCTTGTACTAGCTTTACTTCTTACTACATACATACACTTGGGCTTGTACTTGAACCGTTACCACTAGAC
ATCATCCCCCTAAGACTATAACCAAACGTAAAAGCAAGGTTAATCAACTAGCTACACTTCTAAGTTCTAACAAGTAACAA
CTCTAATTAACTACTCTAGTGAGCTAACACTTACTAACAAAACACAATTTCACTTTTGGGCCTATTTCGTCTGCAGCCCA
AAATCTCTTTTGTTGACTTGTCTCTTCTTTGTCGTTGACATCACGACTCACGAAAGTTTCTTCAGCTACATCTTCTTCTT
CCTTCTTCCGTTCTTCGCTAGCTTCTTCTTCTTCTCACTGACGCTTTCTCCATGTTAAATCAAGGACTCAAATCCCAGCA
ATTTATATGATCGTCGTAATGATGAGGATGGTGATTTGGTATAGTTAATTAAATAGATTATGTTAAAAAAAATTATAAAT
CATAATAAAATTATCTATTTAACAAGTTCCATTATGCATGAATTTAAATTATATATTAATATTATTTTAGTTAATACACT
TATTTGAAAATAGAGATTAATTACTAAACATATCTTAGATTTTAAAATTTTATAATATATTATAATATTTGTAAAATTAT
ATGTTATAATATATTATTCCTTATTCATATAGAGAGAGACTCTTTCTCTTTATTTATTTACACACATTGACATTTCTTTT
TTGGTTGATCATATATGGCAAATTTTTGGTAAGATTAGAGTCAAGTTAATTATATCTTTGATCATGGTTTCATATGTTAT
TATTTCTAATGAGTTTATGATATGTATTATGCTTAACTGTATTCACAATATTGACACTTTTATTCTTTTCTTTTTTTTTA
ATCATTGACACTTTTATTCATGTTACTATTATAGACTATATAAACAAATATAATTAATTAATGAAATTAAATATATTTAA
AATATAACTTGATATAATTTAAAATTTATCATTTAGATATATTCTAATTTAAGATTAAATTTAAGTATTCAAGTTAAATC
ATATTATAAATATTAAATTATACTTATTTGTTTTTAAAAAATATATTATTATAGTAATGAGAGATTTGGTGACACCAATG
GAAGTAAAAAATCTGGAAAAAAAAATCTAACAATAAATACACCAAAAATTATAATATTAAATTGGTGAGTATATTAAGTC
TCTCAAGCAATGCACATGCTCAAAAATACTATTGGGCAAGACAGCACATTTCAGTTTCCATGGCTTTTTTATCGCTGCCT
TCTGATGTAGTAGAAGAATTCCTTTTCAAGACTCCTATTGAATCGTTGGTACTATGCAAACCAACCTGCAAACAATTGTA
CGCTCTCTGCAACGACAAGAGATTCATTTACAATCACTTGGATCTCTCCGAGGAACGATTGATGCGAATTTATCTTGATA
AGATTAAAATCATTAATCCGGTAACCCTAGATATCTTATGTCTACCAGTACCAGCCGAGTTTGATTCTGTCACTTTTAAT
GTTATTCATTGCGATGGATTATTGCTATGTCGATGGACCACAAGAGGACTAGATCGGTACAACAAACTTGCAGTTTGGAA
TCCGATTTCGGGCCAACTCAAATTTGTTGAATCCTTTTTTCACGGTGTAACTGATCTATACGGTTTCGGATACGCTAATA
ATGGACCCCGTGACAGTTACAAGATTTTGAGGGTTAGTTATTGGCGTAAGGAATGCGAGATATATGACTTAAAATCTAAA
CTCTGGAGAGCTTTTTCCGCTACTTTGGATTGGGTTGTAAATACGCCACAACAAAATGTGTTTATGAATGGAAATATGTA
TTGGATTGCTGATACGTTGGGTGATAATATTCGAGAAACCTTCATACAGAGTTTTGATTTTTCCAAGGAGACATTCAAAC
CCATATGTTCGTTCCCCTATGAGAATAAGATTATTGACACACTTATAATGAATGGTATACATAGGATTGCTGATTCAGTT
ATCCTTTCAAGTTTCAGAGTAGATAGGCTTTCTTTGTTTCGTCAACAACGCCTTGAAGATAAAAAATATGAGATGGAGGT
TTGGGTCACAAACAAGGTGACTGATGAGGTTGTCTCATGGACTAAGTATTTTAATGTGACTCACCACCCTGATCTCCCCA
TCTTAAATCCCTATCTCTTCACATACATGCGTGTTCCTACATTCTTCATCCACGAGACCAATTCTATCATGTTATGGTGC
GATAAAGCTGCTGGAAAGGGTTTTGCTTGTACGAGCTTTTACGAAATTGGTGATCAGGGTGAGGTCAAACATCAACTTGA
GACAAGAAAACGTTTTAGAGCTAACGGTGAACGTAACTCTTGTGTTTCCAGCTGTGTTTACGTTCCAAGTCTGGTTCCCA
TTCCAGAGTAAGCTAATGAGGATACATAGACCCAAAAAAAAAAAAAATCTAATCACAAATCATGTGTATTTGTAGCATTA
TGTATCATAGTTTATTGATCACTGGATTGATCAGGTTTTGCTTTTAATGTTGAATCAAATTAATTCTTTTTTTTGTTAGC
ACTAAGATTTGATCTGTAAGTTAAACCCAATTATGTATGCATGAAGATGAGCCCTCATACGTACACACACATATGAACAA
GCTCTATTCTGAGATTTAGATTCTACACCTAACTAGAAAG
>AT1G77650.1 | chr1:29182262-29185261 FORWARD LENGTH=3000
GCTAATGAGGATACATAGACCCAAAAAAAAAAAAAATCTAATCACAAATCATGTGTATTTGTAGCATTATGTATCATAGT
TTATTGATCACTGGATTGATCAGGTTTTGCTTTTAATGTTGAATCAAATTAATTCTTTTTTTTGTTAGCACTAAGATTTG
ATCTGTAAGTTAAACCCAATTATGTATGCATGAAGATGAGCCCTCATACGTACACACACATATGAACAAGCTCTATTCTG
AGATTTAGATTCTACACCTAACTAGAAAGAATCATCAACTACTTTGTAATGTAATGAGCCTCTCTATACAGAAATCTAAT
TAATAGTAGAAACATTGATATAAATAGAAGTGCACCATATCATAGTTGTATTATACAAAATATGTAACACACGAATATAG
AAAGACCAAAACAAAGCTTAGAACGAACATGCATGAGCCAATAAAATACTTACTCCATGAGACAACCTCATCAGTCACCT
TGTTTGTGACTCACACCTGGTTATCTCTTGTTTTGGCTCCAGCGTATTGATATAACAAAGAAAGCCTATCTTCTTGGAAA
CCTGAAAAGGCGGATAAATCAAGAGGAACACACCAGGCATAATCAACCCTATCCTCAACAGGCCACGAACATATGGGCTT
GAATGTCTCCTTGGAGAAATCGGAACTTTGGAGCAGTGAATAACAGAAACGGTAGTATGCAAAATACCAAAACCAAACTC
TTGGGAAACTGGTAGACATAAGAGATCTAAGGTCACCGGATTCATGATTTCAACCTTATCATGATAAATTCGTATGGATC
GTTTCTATAAGAGATCCAAGTGATTGTCGATGAATCTCTTGTCGTTGAAGAGAGCGTACCATTGTATGCATGTCGCTTTG
AATCGTATCAGAGAGTCGATCGGGGTCCTGTAAAGTATGTCTTCTACTATACATCAAACTTATTCAAAAGGCAGCGACGA
TTTGGTTACATTAGGGATTTAATGTAATCGGGCTATATACATTAAGTCGGTTTCTCATATTGGGCCTTAAATATATATCC
ACCAATTACAAACATTTGAAGAAAAACTTTTATGGGCCGGACATATTTGTTTCTGGGAAAAAAGAGGCGTTGTAAGAAAA
TTAATAGTCTGTTAACAACAAATAAGATACTTAACAGATTCACTTTAAACAAACAATAATGTTTAAAGTGAATTTCTAAG
GTTAAGCTCACGTGCTTTGTTGATTTAACAGACTCTCTTACAGAAGCAATATGTTACTTAGGTGTCTTTTTTGCTTTTGA
CTTATATTCTGTGTTTCATTGTTTATATATATACTGTATTATAAAACTATGTAATACTTGAAGATAGGAGCGGGCCGATT
GAAAAATGAAATGGTCCATAAAAAGGTAGTAATTGCCAAACTCGAGGTGACAAAAAATAGAAAAGTCGGTTTGCTTTTAT
TTTTGAACTTTAGTGTTAATAATGCAACTTGTAATTATGTTGTCTACTTTTCATGTTTTGTAGCAACCAACTTGAAATAT
CAATGATCCAAAGTAAAGGAGAAAGAGAGAATATGAGTTTCGAGAGGTTACCATTTGGCAGCTCCTGTTTGATTCATAAT
TTTGGGGAGGTTTAATTTTTGTATCAAAGTAGTGAAGTAACAATATAAATGCAAAGATAGCATTAATCACTGAATACGGA
GTGTCGCGTGGAAAGCTGTTTGACCAATATGCTTTGGGTCAAACAATGAACCCCATTGGACAAGCACTTTCATCAATTCC
TTCATTAATTTCATTTAAAAATCTCCATTAATGAGGTTAATAAACAAACCCATTAAGGTTATTTGTATGATATGCCTTTA
CTCTTTGCATGTAATTGTTTTTGTTATAAACGAGGCAATAGACATGCATGTCATATGGAATGATGAAATCTTAAAATTAA
AATAATGAAAATCGTAGTATGATACAACACATCATTTTTCATTATGCAGGAAAAAAACTCTAATTTAATGATATGAAAGT
ATAAATGTTTAATTATTTAGTTGTTGATTTGTAAAATTTGCGTAGTAATATCACATCGTCCTATTGTATACTACATAAAC
AAGTATTTTCTTCTCGTCCACAATTTTTTAAAAATTGTTATAGATATTGAAGTATTGATTATCAAATAATTTAAACAAGT
GGTATTCGTGCAATTATCCAAATTATTGGCTGTGCATAGATGTCGTATATTGAATAGTATGGCAGCCTTAATCTGTTGTC
GACCAATCAAATAAATAAATTACGTGTCGTGAGTTATAGTATATCAATAGTTTCAATAAATGCTTGTTACTCATAGCTTA
GCTACAGAGCAATATTTATTGTGATTGAAATTTCATTTATAGGACACAGTACATTTTCTGTTTATAGAACTTGAAATTTG
GACCGACCTTTATTTTTCTTAGAGGAATATTGCATGTTGAGTGGTTAGAGACTAGAGTAGAGAGACTGCAAAGTTTGAAC
CTCCAAAGATTTGAGTCAAACTGTTGATGTAAGCAAAATTACCACAGGATCTTCATGACATCAAATAATTTCCTTAAGAG
TACACAATTATTTGTTTCACCACACACGCAAAATTTCGAACTATTTCAAGACATACTTTAATATGAATCAGTCCAGACAA
ATAAATGAATCAAGATAATTGATATATATGTAAACGTAAGAAAATTGGATTATAAATCGTTTTAACTTTATTTTTGTGAT
ATCCATAGTAAGATTGGATATATCTTGAAAGTGTGAATGAGTCTACATGCTTAGCTATCACCTTTAAATATTTGGATTAT
GCATTTAACTGAAAAATCAACGGAGTACACAAGATGACGTATTGAGAGTATATCAGCTCGTATGCTCAAGAATGTCCATT
TTCTTTCTTTCAAAACTACTTGTTGCTTTTTTCAATCATAATCCAACTCCATTTTATATTTTGTTTATGTTTTCAAAGTA
GATCTTAGTTATACCTCTGGATATTCTTACAATTTAAACT
>AT1G77655.1 | chr1:29179736-29182735 REVERSE LENGTH=3000
CTGATGAGGTTGTCTCATGGAGTAAGTATTTTATTGGCTCATGCATGTTCGTTCTAAGCTTTGTTTTGGTCTTTCTATAT
TCGTGTGTTACATATTTTGTATAATACAACTATGATATGGTGCACTTCTATTTATATCAATGTTTCTACTATTAATTAGA
TTTCTGTATAGAGAGGCTCATTACATTACAAAGTAGTTGATGATTCTTTCTAGTTAGGTGTAGAATCTAAATCTCAGAAT
AGAGCTTGTTCATATGTGTGTGTACGTATGAGGGCTCATCTTCATGCATACATAATTGGGTTTAACTTACAGATCAAATC
TTAGTGCTAACAAAAAAAAGAATTAATTTGATTCAACATTAAAAGCAAAACCTGATCAATCCAGTGATCAATAAACTATG
ATACATAATGCTACAAATACACATGATTTGTGATTAGATTTTTTTTTTTTTTGGGTCTATGTATCCTCATTAGCTTACTC
TGGAATGGGAACCAGACTTGGAACGTAAACACAGCTGGAAACACAAGAGTTACGTTCACCGTTAGCTCTAAAACGTTTTC
TTGTCTCAAGTTGATGTTTGACCTCACCCTGATCACCAATTTCGTAAAAGCTCGTACAAGCAAAACCCTTTCCAGCAGCT
TTATCGCACCATAACATGATAGAATTGGTCTCGTGGATGAAGAATGTAGGAACACGCATGTATGTGAAGAGATAGGGATT
TAAGATGGGGAGATCAGGGTGGTGAGTCACATTAAAATACTTAGTCCATGAGACAACCTCATCAGTCACCTTGTTTGTGA
CCCAAACCTCCATCTCATATTTTTTATCTTCAAGGCGTTGTTGACGAAACAAAGAAAGCCTATCTACTCTGAAACTTGAA
AGGATAACTGAATCAGCAATCCTATGTATACCATTCATTATAAGTGTGTCAATAATCTTATTCTCATAGGGGAACGAACA
TATGGGTTTGAATGTCTCCTTGGAAAAATCAAAACTCTGTATGAAGGTTTCTCGAATATTATCACCCAACGTATCAGCAA
TCCAATACATATTTCCATTCATAAACACATTTTGTTGTGGCGTATTTACAACCCAATCCAAAGTAGCGGAAAAAGCTCTC
CAGAGTTTAGATTTTAAGTCATATATCTCGCATTCCTTACGCCAATAACTAACCCTCAAAATCTTGTAACTGTCACGGGG
TCCATTATTAGCGTATCCGAAACCGTATAGATCAGTTACACCGTGAAAAAAGGATTCAACAAATTTGAGTTGGCCCGAAA
TCGGATTCCAAACTGCAAGTTTGTTGTACCGATCTAGTCCTCTTGTGGTCCATCGACATAGCAATAATCCATCGCAATGA
ATAACATTAAAAGTGACAGAATCAAACTCGGCTGGTACTGGTAGACATAAGATATCTAGGGTTACCGGATTAATGATTTT
AATCTTATCAAGATAAATTCGCATCAATCGTTCCTCGGAGAGATCCAAGTGATTGTAAATGAATCTCTTGTCGTTGCAGA
GAGCGTACAATTGTTTGCAGGTTGGTTTGCATAGTACCAACGATTCAATAGGAGTCTTGAAAAGGAATTCTTCTACTACA
TCAGAAGGCAGCGATAAAAAAGCCATGGAAACTGAAATGTGCTGTCTTGCCCAATAGTATTTTTGAGCATGTGCATTGCT
TGAGAGACTTAATATACTCACCAATTTAATATTATAATTTTTGGTGTATTTATTGTTAGATTTTTTTTTCCAGATTTTTT
ACTTCCATTGGTGTCACCAAATCTCTCATTACTATAATAATATATTTTTTAAAAACAAATAAGTATAATTTAATATTTAT
AATATGATTTAACTTGAATACTTAAATTTAATCTTAAATTAGAATATATCTAAATGATAAATTTTAAATTATATCAAGTT
ATATTTTAAATATATTTAATTTCATTAATTAATTATATTTGTTTATATAGTCTATAATAGTAACATGAATAAAAGTGTCA
ATGATTAAAAAAAAAGAAAAGAATAAAAGTGTCAATATTGTGAATACAGTTAAGCATAATACATATCATAAACTCATTAG
AAATAATAACATATGAAACCATGATCAAAGATATAATTAACTTGACTCTAATCTTACCAAAAATTTGCCATATATGATCA
ACCAAAAAAGAAATGTCAATGTGTGTAAATAAATAAAGAGAAAGAGTCTCTCTCTATATGAATAAGGAATAATATATTAT
AACATATAATTTTACAAATATTATAATATATTATAAAATTTTAAAATCTAAGATATGTTTAGTAATTAATCTCTATTTTC
AAATAAGTGTATTAACTAAAATAATATTAATATATAATTTAAATTCATGCATAATGGAACTTGTTAAATAGATAATTTTA
TTATGATTTATAATTTTTTTTAACATAATCTATTTAATTAACTATACCAAATCACCATCCTCATCATTACGACGATCATA
TAAATTGCTGGGATTTGAGTCCTTGATTTAACATGGAGAAAGCGTCAGTGAGAAGAAGAAGAAGCTAGCGAAGAACGGAA
GAAGGAAGAAGAAGATGTAGCTGAAGAAACTTTCGTGAGTCGTGATGTCAACGACAAAGAAGAGACAAGTCAACAAAAGA
GATTTTGGGCTGCAGACGAAATAGGCCCAAAAGTGAAATTGTGTTTTGTTAGTAAGTGTTAGCTCACTAGAGTAGTTAAT
TAGAGTTGTTACTTGTTAGAACTTAGAAGTGTAGCTAGTTGATTAACCTTGCTTTTACGTTTGGTTATAGTCTTAGGGGG
ATGATGTCTAGTGGTAACGGTTCAAGTACAAGCCCAAGTGTATGTATGTAGTAAGAAGTAAAGCTAGTACAAGATCATGC
GTGTGTGTTGTTGTTATTATTAGGCCTTTAGTATATTAATTGGGCTCTTTTCACTATCTCCGTCTAGGCGTCTACCATAT
TGGGCCTTAAATAATCAATGAATTACAAGATTTGTAATAA
>AT1G77660.1 | chr1:29183073-29186072 REVERSE LENGTH=3000
AGATGACATAGAGAAATGTTTATATCTTGTTTTTTTTTTTATGTATTCATAGTGAGCTTAAATTATGAGAAGCTTTACTA
TGGAGTTTTTTTTTTTCTTTTTTTACATTATCTAACTAATGTAAATGTGCATAGAAGAAGTAATGTTTGTCTTTTCAATT
TTGTAAAAGAAAAAAAAAAGTGGATGATTGGATTGATGTTTTGATATTGATCTCAATCACTGACAGGTAGATGGATTTTT
TTTTGGTTTAGTTTGATACATTATCCTTAAATCGGAATATGTGATTCGTTTTGTACTTGATTTGATCTCTTTTTAAAAAG
AAAAAAAAAATCGATTAGAGTAGTATTATTATATTATTTCTGTCAAGGAAAAGAGAGAAGACGAATCAATGAAGAAGATT
CTTCGTACTCAGACTTGTCAACGCAGGCTATAGTAGCCATATCAAGTAAAAACTAAAAAAATCAATGGATCGATATGGGT
TATTTGGCCTGAAACTGTAACTCTGTAAGTAGTCTAACCAAATTAGTTGCCAAAAAATCCACACGAAACTCATATTTCGT
TTATGCATGTATTAGCCTATTAGGTGAACGCATTAAATATTTCTACCATCTCTAATTTGTTTGGAACTATAAGAATCACT
AGTTTTAATAACTACAAGCATGTAGAAACCGTATCTTATCATTGCTTAAACTAAAGGTTTAGACTAGAGCAGTTTGTCTG
ATGTTGGTCTCACAAAATAATTCTATTGTGGGTCTAGGTTTGAATCCTACCAATTACTAATTTCCGTTGTTGGCTTTTCA
CCATTGTAAACAGTTTAAATTGTAAGAATATCCAGAGGTATAACTAAGATCTACTTTGAAAACATAAACAAAATATAAAA
TGGAGTTGGATTATGATTGAAAAAAGCAACAAGTAGTTTTGAAAGAAAGAAAATGGACATTCTTGAGCATACGAGCTGAT
ATACTCTCAATACGTCATCTTGTGTACTCCGTTGATTTTTCAGTTAAATGCATAATCCAAATATTTAAAGGTGATAGCTA
AGCATGTAGACTCATTCACACTTTCAAGATATATCCAATCTTACTATGGATATCACAAAAATAAAGTTAAAACGATTTAT
AATCCAATTTTCTTACGTTTACATATATATCAATTATCTTGATTCATTTATTTGTCTGGACTGATTCATATTAAAGTATG
TCTTGAAATAGTTCGAAATTTTGCGTGTGTGGTGAAACAAATAATTGTGTACTCTTAAGGAAATTATTTGATGTCATGAA
GATCCTGTGGTAATTTTGCTTACATCAACAGTTTGACTCAAATCTTTGGAGGTTCAAACTTTGCAGTCTCTCTACTCTAG
TCTCTAACCACTCAACATGCAATATTCCTCTAAGAAAAATAAAGGTCGGTCCAAATTTCAAGTTCTATAAACAGAAAATG
TACTGTGTCCTATAAATGAAATTTCAATCACAATAAATATTGCTCTGTAGCTAAGCTATGAGTAACAAGCATTTATTGAA
ACTATTGATATACTATAACTCACGACACGTAATTTATTTATTTGATTGGTCGACAACAGATTAAGGCTGCCATACTATTC
AATATACGACATCTATGCACAGCCAATAATTTGGATAATTGCACGAATACCACTTGTTTAAATTATTTGATAATCAATAC
TTCAATATCTATAACAATTTTTAAAAAATTGTGGACGAGAAGAAAATACTTGTTTATGTAGTATACAATAGGACGATGTG
ATATTACTACGCAAATTTTACAAATCAACAACTAAATAATTAAACATTTATACTTTCATATCATTAAATTAGAGTTTTTT
TCCTGCATAATGAAAAATGATGTGTTGTATCATACTACGATTTTCATTATTTTAATTTTAAGATTTCATCATTCCATATG
ACATGCATGTCTATTGCCTCGTTTATAACAAAAACAATTACATGCAAAGAGTAAAGGCATATCATACAAATAACCTTAAT
GGGTTTGTTTATTAACCTCATTAATGGAGATTTTTAAATGAAATTAATGAAGGAATTGATGAAAGTGCTTGTCCAATGGG
GTTCATTGTTTGACCCAAAGCATATTGGTCAAACAGCTTTCCACGCGACACTCCGTATTCAGTGATTAATGCTATCTTTG
CATTTATATTGTTACTTCACTACTTTGATACAAAAATTAAACCTCCCCAAAATTATGAATCAAACAGGAGCTGCCAAATG
GTAACCTCTCGAAACTCATATTCTCTCTTTCTCCTTTACTTTGGATCATTGATATTTCAAGTTGGTTGCTACAAAACATG
AAAAGTAGACAACATAATTACAAGTTGCATTATTAACACTAAAGTTCAAAAATAAAAGCAAACCGACTTTTCTATTTTTT
GTCACCTCGAGTTTGGCAATTACTACCTTTTTATGGACCATTTCATTTTTCAATCGGCCCGCTCCTATCTTCAAGTATTA
CATAGTTTTATAATACAGTATATATATAAACAATGAAACACAGAATATAAGTCAAAAGCAAAAAAGACACCTAAGTAACA
TATTGCTTCTGTAAGAGAGTCTGTTAAATCAACAAAGCACGTGAGCTTAACCTTAGAAATTCACTTTAAACATTATTGTT
TGTTTAAAGTGAATCTGTTAAGTATCTTATTTGTTGTTAACAGACTATTAATTTTCTTACAACGCCTCTTTTTTCCCAGA
AACAAATATGTCCGGCCCATAAAAGTTTTTCTTCAAATGTTTGTAATTGGTGGATATATATTTAAGGCCCAATATGAGAA
ACCGACTTAATGTATATAGCCCGATTACATTAAATCCCTAATGTAACCAAATCGTCGCTGCCTTTTGAATAAGTTTGATG
TATAGTAGAAGACATACTTTACAGGACCCCGATCGACTCTCTGATACGATTCAAAGCGACATGCATACAATGGTACGCTC
TCTTCAACGACAAGAGATTCATCGACAATCACTTGGATCT
>AT1G77670.1 | chr1:29186043-29189042 REVERSE LENGTH=3000
AGTTTGAATTAGAAAGATACCTTATTTTTATCTAGTTGTGTAACTTCTTCTTCGGTTCCATTTCGGGAGAGACTTTGATT
TAGCAAAGCAAATCAATAAAGTAAAGTTTACGTTATCAAATGCAATAATAGTCTTTAGAGTCTTTTGTTGAATCTTGAAA
AGTCCTTAATGAGTAAATTAATAGATTAAGGTTGAATATTCTCTGAAAGACTGAAATTGATGAAATTATTATATTTTAGT
GGTCGGATTATCTTTTCTAAAGCCGAAAGTTAAATAAAGTAATTGAATGCATCAGAAGAACTTAGATCTCAGTGAAAGCG
ATGTTAGCTTAATCAATCAAATACTAGAAGAACCATTTTTAATCTAATGTCATTAGCTTAAGATTGTCGTTTTCTATCTT
TTGAAAATAACATTATACAATGTCATTAGCCTCCGGCTCCGATTTAACGTTTTCCAGTATATAATTATATATGAATAAAT
ATACATTTATTATACATTATATTGGAAATTTGATAAAATATTGTCCCATGTGAGCATTTTTTTAAAGTATATATATGAGG
CCTAGTAATGCGGAGTGCACCATGCGAGGATGTTTGGTAAATATGTTTTTATTCACAAATTGGATCAAAACCCATTTTTT
GTGTTTCTTATCTTTATTGATATTTTTGTTTCCGAATCAAGTAATTAATCTCTACCGTCGATTAGTAGATTACCTATCTT
TACAGTTTTCACCAACTATCTTCTTCCCAATATGAATCGTTGATTTTATTTTAGTCTATAGTCACACTTTTTCTATTAAT
AAATATAAAGTATACTTACTATGAATATGGATTAAAATTTTAAAATACTCTATTGAAAGTCCAGTTCAACTGTTATATTA
ATATAGAAAATTCCCCCAAAAAGCAGAGATTTTTTCAGCAAAATTTTAAATTTTGTAAAACGAAAAAGTTATGTTTATTT
GTTTAATATTAAAAAATTGTGACCAATAGATGTGTGTGTAGCGGCACGTGCCGGCCTGCAACAGTAAAGCTAAAAAGCGT
CCGGCTCCTAATATTCCCCGTCAAGACCGTGACTTCTTCTTCCTTAACTCAGATCCAACGGCTATTGTTATACGCTTTCG
TTAATCAACCGTCAGATTTTCATCTAACGGTCAATATTAAATCTAACTCCTTTTTTCTTGTCTCTTAAAATAATCCCAAA
CCCGACGCAAAGCTTCTCTCTCTCTTTCTCGATCTCTCCTAAGCAAAGTGAGCTTCTTCTTCTTCTTCTCCTTCTTTTTA
GCTTCGCCGTGAAAACTCTCCGGTATCGGAAAACAAAAACGACGTATAAGAACAAGATATTGCTGGAGTTGAGAGATCGC
TCGTCTTCTTCTCCGTTTTGCGATGCTTGGCACGGTGGTGCAGTGGTGGTTAACATATTACCGTTTAAGATTTGGCCGGA
AAAATCGAGAACGAAAGTGGTGATTCTACTCTTAAGCCTTCAAAATCAAAGCTTTTTTTTGTTTCTTTGTTCTGTTTTTT
GCAAAAAATAATTTCCGCGGAGATGAGCCAAAAGAAACTGACGAGGACTCAATCGTCGTTACTCAGATCATCTCCGACGA
TTCGATCGTCGATCCAAAGCCTTTCTTCAATCACTGAATGTGATGACTTCAACGAAACCTCTCACCACCGCCGTGAACAA
GATCTCGAAGCCGGTGAGAAAGAGGAAAAACAGAGGAGGAGAAAACCGGTTAAATCATTCGGGTCAATGAACCGAATTAA
ACCGGGTCTCGCATTCACACTCGCTTGTCTCTCTTTCCTGAGTCTCTCATCTTTCTTACTGTTCTTCGTTGATGAGATTT
TCACGTCGGAGAATCTCTTACTAGGTTTGATTTTCGTCGCTCTTGCTCTGTTCTTCGCGTCGAGAAACATGGCGGTTATT
AACCAAACCGTAATCGCAATCAAGCAGATTCGTGTAAGGTCTCGAATCAAACACAAACCGAAACCGGTTCAATGGTACAT
CGGAGATTCAAAACCGGAACCGATCAAAGAAGAAGAAACAAGACTTGTCGTTAAAGAAGGAGTTCAATTCTTTAGCAATG
GAGATTTCTACGAAGGTGAATTCAACAGAGGGAAGTGTAACGGAAGTGGAGTTTATTATTATTACGTTAATGGAAGATAT
GAAGGAGATTGGATCAATGGAAGGTACGATGGTTATGGAATCGAGTGTTGGTCTAAAGGAAGTAAATATAAAGGACAGTA
TAAGCAAGGACTTAGACATGGTTTTGGAGTTTACTGGTTTTACACCGGAGATTCTTACTCTGGTGAATGGTTTAACGGTC
AAAGCCATGGCTTTGGAGTTCAAACTTGTGCTGATGGAAGCTCTTTTGTCGGAGAATTCAAATTTGGTGTCAAACATGGA
CTTGGTTCTTACCATTTCAGGTAATAACAAACAAAAGCTGTTATTTCTCTGTTTTATTTCTGAGTTCTGTTATTATGAAA
TTTTTGTTGTTGTAGGAATGGAGATAAGTATGCAGGAGAGTATTTTGGAGACAAGATTCATGGATTTGGTGTTTACCATT
TCGCTAATGGTCACTATTACGAAGGAGCTTGGCATGAAGGTCGTAAACAAGGCTATGGCACGTATAGATTTAGAACCGGT
GATATCAAATCCGGTGAATGGGATGATGGTAATCTCGTTAACCATCTTCCTTTAGACTCTGACCCGGTTCGTAGGGCGGT
TCAGGTATTTTACATACATAATGAAACTTTCAATTAGAGAAATTAAACATTGTTTGGATTTATGATTACTTAATGGTTTA
ATTACTTGCAGAGTGCACGAGAAAGAGCAAAGAATGGAGTGAATCAGAGACGGATCGATGAGCAGGTGATACGAGCTGTG
GCTGCAGCTAATAAAGCTGCGACGGCTGCTAGAGTTGCAGCTGTGAAAGCAGTTCAAAATCAAATGGATGGTAAAATTTG
TGACAATTAAAGATGACATAGAGAAATGTTTATATCTTGT
>AT1G77680.1 | chr1:29189188-29192187 REVERSE LENGTH=3000
ATATTGGAGCAAAAGAGGGATCTCTGAAGAGGTAGATTATAGCAACTGTTGTATATTTTTTGGATTACAGTTGCTGAAAA
AAGAAAATCATGTCGGACTAGAACAGCTCCGTAGTTGGGATGATATAGATAATGTGGGGACTTGCCGTTGTTTTTGGTTC
GGTCTAGAAACCCCATTGGTTTGATTCGAAGTTGTGCTAAATGTGTTTCTATTTCCTTTGTTTTCATGATTTTGCTCGCC
CAAGATGTTTTAGATTTGGGTTCGGCCAGAATCTGTATATATATCGATTAGGGAGTTTTCTCTCTTTACCGTGCTAAATG
TGTTACATTTTTAATAATCTTTTTAAAAACAAGATCTTCAAAGTCTACACTCGAACTTGAGACATTGAAAATCAGTCTTC
TAAAGAAGGAGAGTAACTGGAGCTTGAAGAAGGAGAGCTTTGCTTTGATGGTCGAATCGATGAGGTCGCGTCAAAATCTG
TAAACCGGAATCTGATCCAACTCGAGAATTTGAAACGATCAGGCAGTTGGATTGGGCCTGATAGGCTATTAATATATATA
GCATAAAGAAGCCCAATTATATAAAATGTCCAAACTCATCATTTACACATTTGGTTATAAAATACATCAATTCAGCTGTA
ACAAGTGGTACTGTAGTACATAATTTTAATAATTTATCAAAATTCGAATTTCCAACACTTACCAATTTCACGAGCTACTC
ACTTAAAAGCTATACTTTTCGATGATTAAAAAAAAAAAGCTATACTTTTCAAACTTGGCCACACAAAAGGCTTACATTAA
CCCACACAGAGTAAGTGTAGTCAGAAGCCAACTTTGGTGGGCTTTGCCACTAGCCTATAATACCCTCGGCTAACATATGC
TTATCCTCTACCAGTAAACATTTTGGAAAGAAAAATAAATCCACAATTTATCCTTGATGTTAAATTTAACTAAAATTAGG
TACACTTAGACTAATCAAACAAAAATGAGATTTTCTTGGCTGATAAATTAGAAATTCGTATTTTTTTATTTTACTTTTTG
CCGTATGTTTTGTTATATTATTAGAAAATTGATAAAGAAAAGGTTTAACAACAAAACTAAAACTTGGCATCGTCAACTTC
AGGGCGGCATGGTATGGCCCATGAAGCATCATGAGTTGTGTTGTAAAAGCCCACTTGACGTCAAAAGTTGCAACTTGTTG
CGACAAAAGGCAAAAATTCCTAAATTTCGAACGAATCAAAAACCCTAAAAAGCTTACCGAATTTTTCTTGTGGTAATGCA
GAGTCAATGTACCTGGACATAAATGGTGTGATGATCAAACAGTTTAGCTTCAAAGCCTCTCTTCTCCCATTCTCTTCTAA
TTTCCGACAAAGCTCCGCCAAAATCCATCGTCCTATCGGAGCCACCATGACCACAGTTTCGACTCAGAACGAGTCTACTC
AAAAACCCGTCCAGGTAAACTTCTCTGTTTCTTAGTGATCTTTACTTTGATGGTAAATAGTCAAATGATGATGAACAAAG
GCATTGTTTCGATTCTCGTGTTACTGTTCTTGAAAGATCTAATCTTGAAGGGTCCTCCTATTTGTTTGGGCACTGCTTTT
CCAACATTGGAAGCTGCTGTTCTGTCTATTTGATGTTTTGTTTTTTACCTCTGTTCGTAATGATTTCCAACTTTGTCCGA
TTTGGATTCCACTTAAGTTCTTGCTGTTTGGTCCCACTGTACCTTTTAACAGTTTACACTATCGAATCAATCCCAGTTTC
ATCTTCGTTAGCTCGATGACCCAATTAATGGGTTTTGCTTAAGCATCGCAGAGTTTAAACCCGATAAATGATTCTTCTCG
TTTGTGACTTTAGGGTCATCATTGGCATACGTACTGATCTCAATGCATAAAAGATTTGTACTTTGAAAATTTTGGATTTG
GTATTTGAGATATTAGCAGTAAAGTTTTTTCTCTCTGTTCTTCTAAATATTTCCAAACTTGATTACTTAGGTGGCGAAGA
GATTAGAGAAGTTCAAGACTACTATTTTCACTCAAATGAGCATATTGGCAGTTAAACATGGAGCGATCAATTTAGGCCAA
GGCTTTCCCAATTTCGACGGTCCTGATTTTGTTAAAGAAGCTGCGATCCAAGCTATTAAAGATGGTAAAAACCAGTATGC
TCGTGGATACGGCATTCCTCAGCTCAACTCTGCTATAGCTGCGCGGTTTCGTGAAGATACGGGTCTTGTTGTTGATCCTG
AGAAAGAAGTTACTGTTACATCTGGTTGCACAGAAGCCATAGCTGCAGCTATGTTGGGTTTAATAAACCCTGGTGATGAA
GTCATTCTCTTTGCACCGTTTTATGATTCCTATGAAGCAACACTCTCTATGGCTGGTGCTAAAGTAAAAGGAATCACTTT
ACGTCCACCGGACTTCTCCATCCCTTTGGAAGAGCTTAAAGCTGCGGTAACTAACAAGACTCGAGCCATCCTTATGAACA
CTCCGCACAACCCGACCGGGAAGATGTTCACTAGGGAGGAGCTTGAAACCATTGCATCTCTCTGCATTGAAAACGATGTG
CTTGTGTTCTCGGATGAAGTATACGATAAGCTTGCGTTTGAAATGGATCACATTTCTATAGCTTCTCTTCCCGGTATGTA
TGAAAGAACTGTGACCATGAATTCCCTGGGAAAGACTTTCTCTTTAACCGGATGGAAGATCGGCTGGGCGATTGCGCCGC
CTCATCTGACTTGGGGAGTTCGACAAGCACACTCTTACCTCACATTCGCCACATCAACACCAGCACAATGGGCAGCCGTT
GCAGCTCTCAAGGCACCAGAGTCTTACTTCAAAGAGCTGAAAAGAGATTACAATGTGAAAAAGGAGACTCTGGTTAAGGG
TTTGAAGGAAGTCGGATTTACAGTGTTCCCATCGAGCGGGACTTACTTTGTGGTTGCTGATCACACTCCATTTGGAATGG
AGAACGATGTTGCTTTCTGTGAGTATCTTATTGAAGAAGT
>AT1G77682.1 | chr1:29193708-29196707 REVERSE LENGTH=3000
TTCTTTCTTTTTAATGGTGCTAAAATTTAATTAAACCTCTTCTTATCAATGAGCTCAACATCTATTATTTTCTTTAATTG
GATTTGGTGAGTTTTAATATGTGACAAAATACTGACTTGTATATCCTAATGTTGAGTGTGTTTTGTCATCATCGTATTAT
TGATGATTTTGTTTAGTTTATGCCAATATATATTTATGTTATTGGTCGTATCCCCAGTGAGAAGGGGTCTAAAAGTAATT
TGGGGATAGTTGGGGTAAATATGATAAGACTAAACATATAAAGGGTGTGAATGAAAATAAACTCTTAAAAAAAGAAAGAG
TAGCTCAATGGCCGTCCGATGAAGGTTTCAGTTACACGTGTAATACGATGAAGCAACCGACTCAATATTGAAAAAGGAAA
AAGGAAAAGGCAAACACATCAGTCGGCGGATAGCGCCGACCAATAATCATCAACATCGTTTTCTTTCTTCGCCAACCAAT
TTTAGCTTTTTAATTAATTTTTTCATCTTCTTCTTCTTATTCCTCTGATAATAAGATCCAAGATCTTGTTTTCTTCTTCG
TATCGTCGCGAAACTCGCGATTTCTTTTTTGTTTTTCTTCTTCGATTTTGAGTTTCTTCCGTTTCTGTTTTTTATCTGAT
CGGAAGATTCTAGCTTTCTTCTTTTTTTTGTTCTTTAGATAGTTTTTTTCTTACTCAGAAAAACCATTGGAGCTCTCGTT
AAGAGTTTTATAGTGTTATAAGCCATGAAGAGTGCGTCGTCGGAACAATCAGTTGAAAGAATCGAAAACGGTCACAAGAA
GAAGAGGAACAGGCCTCAGAAACAAAATCGTCGATCTAAGCAAAGCTCAGGTTCAAAAATCTTTTCTTTTCTTCTTTTGC
GAATTGATTTCGTTTTTTAAACCTTGAAGTTGATAGTTAGGGTTTAAAGTATGACTTTTGCCGACTAGGTTAGTTAAATG
TGTGTTGCCTTTTACCTTACAAGTTTGCAACTTTAATGTGTTGGAACAGTACCGATAGAAGATGCACATGTGGAGGAGTC
GTTAGATGGTAGAGATAGTAGTAGGAGTAAAGCTAAAGATTCTACTTCTTCATCGAAGCAGCAGAGACCTAATACCGACG
AACTTGAAGCTATGAGAGCGTCTAATGTTGCTTTCAATTCTATGCCGCCTATGCGAGCAGAAAGTGGTTATCCCAGGAGA
TCTGCAAGTCCGTTACTTTCTTCACCTGAAGTTAGTAAGCAATTGTTATCGAAGTCTTGCCCTGATCCTAGGGCTTGTGA
GCAGTCTCCTGGAATGAATGGTGAATTGTTTCAGCAAATTGAAGGTTCCTCACAACGAAAGATTTTCTCTTCACACTGGT
CTCTTGATGCTGTGACCGAAGCTTTAGAGGTTTGTTTGAGATGTTATCTTTATCTTTCTTTTTTTCTTCCTTTTAAGTTA
TATGTTTTGGACCTCATAGCTGTCTTTACTTTTATGCATTGTATCAGAAAGGTGAAGCTTTTAAAGCGCTATTTCGGGTG
AATGCTCATAATCGCAATGAGGTTAGTGGCAACATCTGTTTTTCCAATGAGGTTTCTTCTGTTCACTTTTAATCCGTTTT
ATTTTTCCTTTGAAGGCTTACTGTAAGATCGATGGAGTCCCTACAGACATTCTAATCAATGGAAATGTTTGCCAAAGTAG
AGCAGTAAGTTTGGTTTATCTTTGTACAATAAGCTTCCTGGCTTGTGTTTTATCTTAATTCATTGTTTGGTTTTCTAAGT
TCAGACTTGTGTTTCTTTACGTAGGTGGAAGGTGATACTGTTGTTATTAAATTGGATCCGCTCTCACTGTGGCCCAAGAT
GAAAGGATTTGTTACTGAAAGCGCTGCTAAGCCTGAAGGAACGAACAGTCCCCCAGAGAAAGATGACAAAAAAGCTCGTC
AAAAAAATGGTATTGATGTGGTAGAAGGTTTTGAAGATGGGTTCTCGAAAAACAAATCATCAGTTATAGGAAAAGGAGCT
AAGAACGGTGTTACTCCCAGTTCTCCACCATCACTGGATTCATGTTTGGGTTCTTTTTGTGAGCAGAAAGGAAATTGCAG
TGCGGTTGATAAGCTATGCGGCATCCTTAGTTCCTTCCCCCACAAACGACCAACTGGACAAGTAGTTGCTGTTGTTGAAA
AGTCACTTGTAAGGGATTCTATCGTTGGCTTGCTTGATGTCAAGGGATGGATTCATTACAAGGAAAGTGATCCAAAAAGG
TGCAAGTCTCCTCTGTCTCTTTCGGATGATGAATATGTCCAGCTGATGCCTGCAGACCCTAGGTTTCCTAAATTGATTGT
CCCCTTCCATGTCTTACCTGGAAGCATTAGAGCAAGACTTGAGAATTTGGATCCAAATCTCGAGGCAGAGCTGGTAGCTG
CCCAAATTGTAGACTGGGGCGAAGGGAGTCCATTTCCTGTAGCCCAAATTACACATCTATTTGGCCGAGGCAGTGAATTG
GAGCCTCAGATCAATGCGATATTATATCAGAACTCGGTTTGCGATTCTGACTTTTCTCCAGGATCGCTTACTAGTCTTCC
ACGTGTGCCTTGGGAAGTACCAGAAGAAGAGGTTCAACGTAGAAAAGATCTGAGAGACCTGTGTGTATTAACCATCGACC
CTTCGACAGCTACAGATCTCGATGATGCTCTATCAGTGCAAAGTTTACCCGGCGGTTTTTTTAGAGTCGGTGTTCACATT
GCTGATGTCTCCTACTTTGTTTTACCAGAGACTGCTCTCGACACAGAAGCTCGGTTTAGGTCAACCAGTGTTTACTTGAT
GCAGAGAAAAATATCAATGTTGCCTCCATTACTGTCAGAGAACGTAGGTTCACTTAGTCCAGGAGCTGATAGACTTGCTT
TTTCTATCTTGTGGGATTTAAATAGAGAAGGGGATGTGATAGATCGCTGGATTGGCCGTACTATCATACGGTCGTGCTGC
AAGCTTTCATATGACCATGCTCAAGACATTATAGATGGCA
>AT1G77690.1 | chr1:29198232-29201231 REVERSE LENGTH=3000
TATACAAATTTGCCATTCAAGACCTTCTAGAAAGAGAGTTTCATATAAGGGGGTTTTGATTTCGAGATCTAATATATATA
AGTTACTACATCCAATTTTTTTTTAGTATTTATTAAAAATCACATCTCTTTGTAATTGTTTGACGACAATAATCTTTTAC
CTCGGGTTTGTTTAATTTGTTATGTTGAGTTATTTTTGGTAAATTGGGTTTTTTTTGTTCCTTAGTTAAGGTGTGATGGC
TATCTTAGGCCAACCCTATTATTATTTAGTGTTCTTCTATAGCTCAAGAAAGTTTCATGTGTGTTTTGTGTTTAATGATC
TCGTTATTCTCTTTTACTGAGATTTAATTTCATCGTCATTTGAAGTGCACTGAGTTTTTGATGAAAATTGACTATAAATT
CTGCGATCAGTCCAAATGAAATGATATGGAAATACATGATTTAAAATCATACAACCTCGTGCATCTATACTCTATAGTAA
AATAAATTTATGTGGGTAAGATTATGAGAGTTTTATTTTAGAATACATTAGATTATCTTTGAAGCAATCAAATATTGATC
TAAATTAACTTTTTTTCTTCTGAATGTGAGTGATCCCGATCTGAATCCATCATGGGCAAATTAGCATCACATCACAAAAA
GGGAAATGAAAGGCGTATCTTTATAAAAGAAGCAAAAGGCAATGGCAGGCTCTGTGTCAGTGTTGTTAGTACATAATTAG
GCAGACTTTTTACACCAATTGATTCAATGGTTGGTGCTTGGTAAAGTCAAATAACTGATCAATCACATATGATTATTCGT
TTAGTTAGATCATTTTTAAATAAAACCAAAATTGGTTACAAATTTTGATAGATGTATCACAAACAAAACAAAAATAAAGA
TGAAATAGTAATTCATCGCGATATCATCATTGAATAAAAACAATCAGAGAAGTAAACATATATTAGAAAAAAAACTTAAA
GATGCAATAGTCATAGAAAACTCTAAAAGATCATTTAAATGAAACTAGTACTTAATACACTGCTCTTGTTAGTTCATGAT
TTGAACTAGTTTTCATATGACGTAATTAAGGAACAAGGTAGACAACAACAACAACATAAGCGATATATCGATATAGCTCG
TAATAATTAAGTTGGAACAAACTCACTATCATAGTACCATGTCTACCCGAAAACTGACATTTGGGTTGAGTTTGCGAGAT
GGTTACATTTGACTAACAACTTCATATTATTATTAGGTACTATCGAAAATGAAACCTTTTTGGGGGTCAAAATCCAAAAA
AAATGAAAATCAGTTTTTAAAAAAGCATTTAAACTCATAAAAATATTTCATTTATTGCCGGAACAACTAGACTTATTACC
AAAAAAAACTGATTCCGACGACGGGACACTAAATAATTCAATAGGCATAAGTTGTGATAGATATATAAATAGAAATTCAT
GATTCAGAGTGTCAAAAGTTAATATTCTAACAAACCTTTTAAGCGCTTTTATGGATTTGCCAATCTAGTAAACTGCTTTT
TGACTAGCTTTCTAACTTCCATGCTCCAATCAATCTCATGGGAAGTTGGGTCATCACTATTCTGCCATTTTCTTTACCTA
CTAAAGATATAGACAAAATAATACAAAAACAATATGGCCAAAATGAACTAATACAAAAACGTTATCATAATCTATCCTTG
AATATATATTTAACCTAATTTGCTTGTGCTCTGTGAGATATTACAAAAGAAGAAGTTAAGTAGGAAAAGGACGAATTTGG
GGATAATTTTGGAAAAAAATAATTAAACGTATGGTCTAATATTCCTTTGATTCAAAGCGTTATGAAAAAATAAATATGTA
AATACTATTTACTTTACATTTAATCATTATTATAAAAAAAACAAATACGTGACTACTGTTTTATTGGCGGATACTGTATC
CTACATGCATATATTTCTATAAATATGAATATACTGTATGTAGATAAGGTCCTATTGACATTTTGCTTGTGAATTGCTAT
CGACATACATATAGCTAAGCCTAGTTTACAAAAAAATAAATAAATAAAAAATACATATAGCTAAGCCTAATTAAGTACTT
AGTTCTTAACAAAAAAAGGCACTAAGCACGTATAGTTTATGACTTTTTTTTGGAACATAAAATTCCAAACCAATATTGGG
ATACAATTAAATAAGATTAATATAAGAGTTGTATACTTAGTAGTTAGTACGAACATGTATTATTTATTCAAATCATGATA
TTAAAAATCCGACAAGATCAAACTTTAAATCAGCATAGATCATGCTAAAATAGATTTTACAATAAGTTCAAAAAAAGAGA
GGAAGAGGCTTCGATCAGTATATAAAAAAGTTGCAAGAAAACGACAAGACACAAAAAATCAAGATGAACACGTTCTCACG
TTGTGCTCAGCCTTCGTGTTCTATTGCGAAAGTGAAAATGAAGAACCTTTTGTGAACTCAATTTTCTGCAAGTAAGCAAA
GAATGTGAGAAATAAAATGGACAAAAAAGCGTGTGGATAAGACTCACACGTGCGTGGGGTCTTGGTGAAAAAAAGAAAGA
AAAATCATCTTCGGTATCTTCCACCTTTTTAATCTTCCATCTCCTTAATTTCAGAGAAAAAGCTACACTTCACATGACAT
ATTTCAGACGGCTTTGATTTTTGATTTTTTTTTTTTTTAATTTTTGTTGATTAAATATTCATATGTTTCAACAACAAAAT
TCGTAACATCCAAGAAAAACAAAAGAAACATGTAAATTTACCACAGATCCTGTTTCTAGAGTAGTAAAAATTGATTTGTT
CGAACTAGAACACTAGAAATTTATTTTAAACGTAGGTTATTAAAAAATCGAAAAATAACAAATGATGGGTACATGCATGA
CAGGTTTGTAATTTTATGCGTTGGAGGGTTTCTCATGAATGTGCATGAAGATTTGTAAGCCTATGCTTGAATATATGTAT
ACAAAAATATATGTCCCTTGTCCATTGTAAGTCTTTTTCG
>AT1G77700.1 | chr1:29206218-29209217 FORWARD LENGTH=3000
AGTTATATTTTTTGGTCTTTGTTTTTGAATTGTGTGTAGGAAGAAGCCGGTGTGCACGTACCATGACAACAAGTTAGTAT
GCAGCGATGGTTCTGGTGGGTTTAAGAAGATGATTGGGAGATTATTGTGGCTTGTGTTGATGTTGTCTCTTGTTGTGTTT
AGCTAATTTCATGACTATTTATTAGATAAATAAGTTTGTTTGTTTTTTATTGTCGAGGAAAATTTCTCATTGACTGTAAA
TATTTTTCTAAGTTTTCATGTGTAAATAATTTTAAATTTCAGAGCAAATGTAAGGTTGATTTGAGAGTAAAAAGAAAGAT
GAAGATACATTTTAAGAAAAAGATCATTTCCGTGGCTGAATTGTAAGAAAGCGTAATATATTAAAAATGGGCCTAAAATG
GGCCTGAAGTGAAATTTAACTTTACGTTGGTATTATCTCTGGTTTCACATTCTCTTAACCCTCTTGGTGAATGCGTCATT
GAAACGCCATTATCCGCCGTGCTAATCTGAATCTCCTCCCCCGTCGGAAAAAATGGCCACTGGTGGAAAAGTCTCCTTCA
AAGTCACTCTGACTTCGGATCCTAAGCTTCCTTTCAAAGTGTATGCGAATCCTGACTCTTGTTTTTTCGATTTACGCCTG
TGATTGGTCTCTAAGTTGTTTTTTTTCTCCGATCAGTTTCAGCGTACCAGAAGGAGCTCCGTTCACGGCGGTTCTGAAAT
TCGCAGCAGAAGAGTTCAAGGTTCCTCCACAAACCAGCGCCATCATCACTAATGGTATTAAACCCTTGTTGACATTCATT
TTTAGATCCTGGGCTTAAACCGCATCATCTAGCATTATTGATTTAGGGTTTGTGAGTTTGTACGATAAATGGGACATATG
CAGGACAATTGTGTTCCTTTCAAATTTGATTCATTTCATCTTCATATGTTTGTGCATTCACGAGAATGTTATCTTAGACA
TGAATCATGTAAATCTTTTCCTTGAGCTCTTTATGTATCTACAAAGTTTACAAGTTTAAAGCTTTCTGGTGCTGGAAAAT
CTTAAAGGGATTTGTTTCGAATAGAATTATAGTTCTCATAACTAATCTATGATATTTTGGGTGTGTTTAGTCATCTATTG
ATTATTAGTTTCGGCTGATGTAATCCATATTCATCAATTCTCAAGATTTCTGATGTGATGATGTATCTGTATTCATGTGT
GCAGATGGGATCGGGATCAATCCTCAACAGAGTGCAGGTAACTATCACAATGCTAAACACTTGGTTATTGCGTTTTACTC
AATTCTCTATCTTTTATGCCATTGCAATTCTCAGTTTTGTTTCTCTCTTGCATGCTTTGATTGCCAATGTACTAATAGAG
TCTTAGAAGATCACTAGTACTGTCCTTAATGGTTGCGTGCTTTTCTTTTTTGGTGTTCCTTAGCCTCTAAGTGACTTCAG
TGCAGTGTCCATAGGAAAGCAACCTTTAGATTATTTACACACAGTCGGGTTCCGCTGTAATATCTCAGCTGTCTTTTTTA
TGGTGTGGTCATTAGCAACATACAAGTAGAAATCAAGCTCCTTGTTAATGAATGTGGTGTTGTGAATGATGTCAGGAAAC
GTTTTTCTGAAGCACGGATCTGAACTAAGATTGATCCCGCGTGATAGAGTTGGAGCTGTGTTTGTGATGGATCCATAGAT
GATGTGTAAGCAATGATTAAAAACTCAGTTCCAAAAAAAACATAATAATATACTGAAATGCTTATGTACAACTTCGTTGA
ATAAATATGTAATCGTCACAATTGAAGTGAGTTGAATTTGGTCAAGTTATATGTCTGTTATAATTCATATTTAGATAACG
TATGTGCACTAAAAAAGAGTATGGATCTCTCTGTATATGCTAACTCTTGTCAATATAAATATTTATCTTGTAATATAGTT
TTTTTATTAAAATATATTTTTAACTTTTATTTTATTTTAAAGTTAAAACTGTAAGGTTTTTTATATTTTTTAAATAATAT
TTTGGATAAACTATTTTTTTGAAGTGTTTTAAGTTTTATATTTTGTGTAGACTTTGGATACAACATCCAAAACTAAGCGG
TGTTTTAGATTTAATATGCTTTACATATAAAGTTTTTAAAATTCGAACCAAAAACTTGAATATTAAATTTACATAATAAT
AGGAAAAACAAATTGAATGTTTGGGAATCGCTAACGACTGACTAAATGATGGATTCAAATCCGGTTAGATTTCATACCAT
TATGTAAATTTAGTATACACAGAAACAAAAAAAATTTAAAAAACATACACAACGAAAAAAGCTTTTAAAAATTCGAAACG
AAACATAATCAAAGTTTTAAAAACTATTTTTAAAAATCCGAATTAAAAACTTGAACATTAAATCTACATAATAATAGGAA
AAACAAGTTGAATATTTGGAATCGCTAACGACTAATGCCGGATCCAAAAACCGATTAGATTTCATATCATTATGTAAAAT
TGACATTCAAATAAATAAAAATTGAAATTAATAATATATATAAAAATTTAGTATATGATTAGGGTTTAAGTTTTAGGGTT
TATATATATTAAAAGCTATTAAAAAATTATGAAGGGATAGAAATTGACCTGTTTCTTAATGGGTAGGTGAATGGGCTTTT
TGTTGGGCTGAATATGAGAATCCAATCCAATCTCCTCCACCATCGTGTCTGTCACCATACCTCCTAAACCAGAGCATTGA
AGATTCGACGTCTTTTGATGTCAAACAAAACCTCCTACGACGAGGAAGAGTGAGAGAAGATATCAAGAGACGAAGGGAGA
ATAAGAATTAGAAGCATATCTTCTTCCACCACGCCACGAAGTTTGAAGATGAAATAGAAGCACGAATCGAGAAAGAAAAT
TTTAAAATCATCGTTTGACGTTTTTGGTTGGATACTTAAGAATTTTAAGAAGTCATATTTACTAAAAGTCAAACGCCGAA
TGTAGGAAGTAAAATATACGATGTATAAATCATACGATAG
>AT1G77700.3 | chr1:29206218-29209217 FORWARD LENGTH=3000
AGTTATATTTTTTGGTCTTTGTTTTTGAATTGTGTGTAGGAAGAAGCCGGTGTGCACGTACCATGACAACAAGTTAGTAT
GCAGCGATGGTTCTGGTGGGTTTAAGAAGATGATTGGGAGATTATTGTGGCTTGTGTTGATGTTGTCTCTTGTTGTGTTT
AGCTAATTTCATGACTATTTATTAGATAAATAAGTTTGTTTGTTTTTTATTGTCGAGGAAAATTTCTCATTGACTGTAAA
TATTTTTCTAAGTTTTCATGTGTAAATAATTTTAAATTTCAGAGCAAATGTAAGGTTGATTTGAGAGTAAAAAGAAAGAT
GAAGATACATTTTAAGAAAAAGATCATTTCCGTGGCTGAATTGTAAGAAAGCGTAATATATTAAAAATGGGCCTAAAATG
GGCCTGAAGTGAAATTTAACTTTACGTTGGTATTATCTCTGGTTTCACATTCTCTTAACCCTCTTGGTGAATGCGTCATT
GAAACGCCATTATCCGCCGTGCTAATCTGAATCTCCTCCCCCGTCGGAAAAAATGGCCACTGGTGGAAAAGTCTCCTTCA
AAGTCACTCTGACTTCGGATCCTAAGCTTCCTTTCAAAGTGTATGCGAATCCTGACTCTTGTTTTTTCGATTTACGCCTG
TGATTGGTCTCTAAGTTGTTTTTTTTCTCCGATCAGTTTCAGCGTACCAGAAGGAGCTCCGTTCACGGCGGTTCTGAAAT
TCGCAGCAGAAGAGTTCAAGGTTCCTCCACAAACCAGCGCCATCATCACTAATGGTATTAAACCCTTGTTGACATTCATT
TTTAGATCCTGGGCTTAAACCGCATCATCTAGCATTATTGATTTAGGGTTTGTGAGTTTGTACGATAAATGGGACATATG
CAGGACAATTGTGTTCCTTTCAAATTTGATTCATTTCATCTTCATATGTTTGTGCATTCACGAGAATGTTATCTTAGACA
TGAATCATGTAAATCTTTTCCTTGAGCTCTTTATGTATCTACAAAGTTTACAAGTTTAAAGCTTTCTGGTGCTGGAAAAT
CTTAAAGGGATTTGTTTCGAATAGAATTATAGTTCTCATAACTAATCTATGATATTTTGGGTGTGTTTAGTCATCTATTG
ATTATTAGTTTCGGCTGATGTAATCCATATTCATCAATTCTCAAGATTTCTGATGTGATGATGTATCTGTATTCATGTGT
GCAGATGGGATCGGGATCAATCCTCAACAGAGTGCAGGTAACTATCACAATGCTAAACACTTGGTTATTGCGTTTTACTC
AATTCTCTATCTTTTATGCCATTGCAATTCTCAGTTTTGTTTCTCTCTTGCATGCTTTGATTGCCAATGTACTAATAGAG
TCTTAGAAGATCACTAGTACTGTCCTTAATGGTTGCGTGCTTTTCTTTTTTGGTGTTCCTTAGCCTCTAAGTGACTTCAG
TGCAGTGTCCATAGGAAAGCAACCTTTAGATTATTTACACACAGTCGGGTTCCGCTGTAATATCTCAGCTGTCTTTTTTA
TGGTGTGGTCATTAGCAACATACAAGTAGAAATCAAGCTCCTTGTTAATGAATGTGGTGTTGTGAATGATGTCAGGAAAC
GTTTTTCTGAAGCACGGATCTGAACTAAGATTGATCCCGCGTGATAGAGTTGGAGCTGTGTTTGTGATGGATCCATAGAT
GATGTGTAAGCAATGATTAAAAACTCAGTTCCAAAAAAAACATAATAATATACTGAAATGCTTATGTACAACTTCGTTGA
ATAAATATGTAATCGTCACAATTGAAGTGAGTTGAATTTGGTCAAGTTATATGTCTGTTATAATTCATATTTAGATAACG
TATGTGCACTAAAAAAGAGTATGGATCTCTCTGTATATGCTAACTCTTGTCAATATAAATATTTATCTTGTAATATAGTT
TTTTTATTAAAATATATTTTTAACTTTTATTTTATTTTAAAGTTAAAACTGTAAGGTTTTTTATATTTTTTAAATAATAT
TTTGGATAAACTATTTTTTTGAAGTGTTTTAAGTTTTATATTTTGTGTAGACTTTGGATACAACATCCAAAACTAAGCGG
TGTTTTAGATTTAATATGCTTTACATATAAAGTTTTTAAAATTCGAACCAAAAACTTGAATATTAAATTTACATAATAAT
AGGAAAAACAAATTGAATGTTTGGGAATCGCTAACGACTGACTAAATGATGGATTCAAATCCGGTTAGATTTCATACCAT
TATGTAAATTTAGTATACACAGAAACAAAAAAAATTTAAAAAACATACACAACGAAAAAAGCTTTTAAAAATTCGAAACG
AAACATAATCAAAGTTTTAAAAACTATTTTTAAAAATCCGAATTAAAAACTTGAACATTAAATCTACATAATAATAGGAA
AAACAAGTTGAATATTTGGAATCGCTAACGACTAATGCCGGATCCAAAAACCGATTAGATTTCATATCATTATGTAAAAT
TGACATTCAAATAAATAAAAATTGAAATTAATAATATATATAAAAATTTAGTATATGATTAGGGTTTAAGTTTTAGGGTT
TATATATATTAAAAGCTATTAAAAAATTATGAAGGGATAGAAATTGACCTGTTTCTTAATGGGTAGGTGAATGGGCTTTT
TGTTGGGCTGAATATGAGAATCCAATCCAATCTCCTCCACCATCGTGTCTGTCACCATACCTCCTAAACCAGAGCATTGA
AGATTCGACGTCTTTTGATGTCAAACAAAACCTCCTACGACGAGGAAGAGTGAGAGAAGATATCAAGAGACGAAGGGAGA
ATAAGAATTAGAAGCATATCTTCTTCCACCACGCCACGAAGTTTGAAGATGAAATAGAAGCACGAATCGAGAAAGAAAAT
TTTAAAATCATCGTTTGACGTTTTTGGTTGGATACTTAAGAATTTTAAGAAGTCATATTTACTAAAAGTCAAACGCCGAA
TGTAGGAAGTAAAATATACGATGTATAAATCATACGATAG
>AT1G77700.2 | chr1:29206384-29209383 FORWARD LENGTH=3000
TTTCATGACTATTTATTAGATAAATAAGTTTGTTTGTTTTTTATTGTCGAGGAAAATTTCTCATTGACTGTAAATATTTT
TCTAAGTTTTCATGTGTAAATAATTTTAAATTTCAGAGCAAATGTAAGGTTGATTTGAGAGTAAAAAGAAAGATGAAGAT
ACATTTTAAGAAAAAGATCATTTCCGTGGCTGAATTGTAAGAAAGCGTAATATATTAAAAATGGGCCTAAAATGGGCCTG
AAGTGAAATTTAACTTTACGTTGGTATTATCTCTGGTTTCACATTCTCTTAACCCTCTTGGTGAATGCGTCATTGAAACG
CCATTATCCGCCGTGCTAATCTGAATCTCCTCCCCCGTCGGAAAAAATGGCCACTGGTGGAAAAGTCTCCTTCAAAGTCA
CTCTGACTTCGGATCCTAAGCTTCCTTTCAAAGTGTATGCGAATCCTGACTCTTGTTTTTTCGATTTACGCCTGTGATTG
GTCTCTAAGTTGTTTTTTTTCTCCGATCAGTTTCAGCGTACCAGAAGGAGCTCCGTTCACGGCGGTTCTGAAATTCGCAG
CAGAAGAGTTCAAGGTTCCTCCACAAACCAGCGCCATCATCACTAATGGTATTAAACCCTTGTTGACATTCATTTTTAGA
TCCTGGGCTTAAACCGCATCATCTAGCATTATTGATTTAGGGTTTGTGAGTTTGTACGATAAATGGGACATATGCAGGAC
AATTGTGTTCCTTTCAAATTTGATTCATTTCATCTTCATATGTTTGTGCATTCACGAGAATGTTATCTTAGACATGAATC
ATGTAAATCTTTTCCTTGAGCTCTTTATGTATCTACAAAGTTTACAAGTTTAAAGCTTTCTGGTGCTGGAAAATCTTAAA
GGGATTTGTTTCGAATAGAATTATAGTTCTCATAACTAATCTATGATATTTTGGGTGTGTTTAGTCATCTATTGATTATT
AGTTTCGGCTGATGTAATCCATATTCATCAATTCTCAAGATTTCTGATGTGATGATGTATCTGTATTCATGTGTGCAGAT
GGGATCGGGATCAATCCTCAACAGAGTGCAGGTAACTATCACAATGCTAAACACTTGGTTATTGCGTTTTACTCAATTCT
CTATCTTTTATGCCATTGCAATTCTCAGTTTTGTTTCTCTCTTGCATGCTTTGATTGCCAATGTACTAATAGAGTCTTAG
AAGATCACTAGTACTGTCCTTAATGGTTGCGTGCTTTTCTTTTTTGGTGTTCCTTAGCCTCTAAGTGACTTCAGTGCAGT
GTCCATAGGAAAGCAACCTTTAGATTATTTACACACAGTCGGGTTCCGCTGTAATATCTCAGCTGTCTTTTTTATGGTGT
GGTCATTAGCAACATACAAGTAGAAATCAAGCTCCTTGTTAATGAATGTGGTGTTGTGAATGATGTCAGGAAACGTTTTT
CTGAAGCACGGATCTGAACTAAGATTGATCCCGCGTGATAGAGTTGGAGCTGTGTTTGTGATGGATCCATAGATGATGTG
TAAGCAATGATTAAAAACTCAGTTCCAAAAAAAACATAATAATATACTGAAATGCTTATGTACAACTTCGTTGAATAAAT
ATGTAATCGTCACAATTGAAGTGAGTTGAATTTGGTCAAGTTATATGTCTGTTATAATTCATATTTAGATAACGTATGTG
CACTAAAAAAGAGTATGGATCTCTCTGTATATGCTAACTCTTGTCAATATAAATATTTATCTTGTAATATAGTTTTTTTA
TTAAAATATATTTTTAACTTTTATTTTATTTTAAAGTTAAAACTGTAAGGTTTTTTATATTTTTTAAATAATATTTTGGA
TAAACTATTTTTTTGAAGTGTTTTAAGTTTTATATTTTGTGTAGACTTTGGATACAACATCCAAAACTAAGCGGTGTTTT
AGATTTAATATGCTTTACATATAAAGTTTTTAAAATTCGAACCAAAAACTTGAATATTAAATTTACATAATAATAGGAAA
AACAAATTGAATGTTTGGGAATCGCTAACGACTGACTAAATGATGGATTCAAATCCGGTTAGATTTCATACCATTATGTA
AATTTAGTATACACAGAAACAAAAAAAATTTAAAAAACATACACAACGAAAAAAGCTTTTAAAAATTCGAAACGAAACAT
AATCAAAGTTTTAAAAACTATTTTTAAAAATCCGAATTAAAAACTTGAACATTAAATCTACATAATAATAGGAAAAACAA
GTTGAATATTTGGAATCGCTAACGACTAATGCCGGATCCAAAAACCGATTAGATTTCATATCATTATGTAAAATTGACAT
TCAAATAAATAAAAATTGAAATTAATAATATATATAAAAATTTAGTATATGATTAGGGTTTAAGTTTTAGGGTTTATATA
TATTAAAAGCTATTAAAAAATTATGAAGGGATAGAAATTGACCTGTTTCTTAATGGGTAGGTGAATGGGCTTTTTGTTGG
GCTGAATATGAGAATCCAATCCAATCTCCTCCACCATCGTGTCTGTCACCATACCTCCTAAACCAGAGCATTGAAGATTC
GACGTCTTTTGATGTCAAACAAAACCTCCTACGACGAGGAAGAGTGAGAGAAGATATCAAGAGACGAAGGGAGAATAAGA
ATTAGAAGCATATCTTCTTCCACCACGCCACGAAGTTTGAAGATGAAATAGAAGCACGAATCGAGAAAGAAAATTTTAAA
ATCATCGTTTGACGTTTTTGGTTGGATACTTAAGAATTTTAAGAAGTCATATTTACTAAAAGTCAAACGCCGAATGTAGG
AAGTAAAATATACGATGTATAAATCATACGATAGTGGTTAAAATATACGATATACGATAATGATTGTTATTAACCCAGAG
AAAAATGCGCTCCTCTACGGAACCTAAACGCTTTAAAACTCCACGATTGCAAAGGATAGGATGATAGTGATGAGTATTTA
ACAACCTAATTTTATAATCGATTTTTAAAAATTTTAAAAT
>AT1G77710.1 | chr1:29207896-29210895 FORWARD LENGTH=3000
ATGATGTGTAAGCAATGATTAAAAACTCAGTTCCAAAAAAAACATAATAATATACTGAAATGCTTATGTACAACTTCGTT
GAATAAATATGTAATCGTCACAATTGAAGTGAGTTGAATTTGGTCAAGTTATATGTCTGTTATAATTCATATTTAGATAA
CGTATGTGCACTAAAAAAGAGTATGGATCTCTCTGTATATGCTAACTCTTGTCAATATAAATATTTATCTTGTAATATAG
TTTTTTTATTAAAATATATTTTTAACTTTTATTTTATTTTAAAGTTAAAACTGTAAGGTTTTTTATATTTTTTAAATAAT
ATTTTGGATAAACTATTTTTTTGAAGTGTTTTAAGTTTTATATTTTGTGTAGACTTTGGATACAACATCCAAAACTAAGC
GGTGTTTTAGATTTAATATGCTTTACATATAAAGTTTTTAAAATTCGAACCAAAAACTTGAATATTAAATTTACATAATA
ATAGGAAAAACAAATTGAATGTTTGGGAATCGCTAACGACTGACTAAATGATGGATTCAAATCCGGTTAGATTTCATACC
ATTATGTAAATTTAGTATACACAGAAACAAAAAAAATTTAAAAAACATACACAACGAAAAAAGCTTTTAAAAATTCGAAA
CGAAACATAATCAAAGTTTTAAAAACTATTTTTAAAAATCCGAATTAAAAACTTGAACATTAAATCTACATAATAATAGG
AAAAACAAGTTGAATATTTGGAATCGCTAACGACTAATGCCGGATCCAAAAACCGATTAGATTTCATATCATTATGTAAA
ATTGACATTCAAATAAATAAAAATTGAAATTAATAATATATATAAAAATTTAGTATATGATTAGGGTTTAAGTTTTAGGG
TTTATATATATTAAAAGCTATTAAAAAATTATGAAGGGATAGAAATTGACCTGTTTCTTAATGGGTAGGTGAATGGGCTT
TTTGTTGGGCTGAATATGAGAATCCAATCCAATCTCCTCCACCATCGTGTCTGTCACCATACCTCCTAAACCAGAGCATT
GAAGATTCGACGTCTTTTGATGTCAAACAAAACCTCCTACGACGAGGAAGAGTGAGAGAAGATATCAAGAGACGAAGGGA
GAATAAGAATTAGAAGCATATCTTCTTCCACCACGCCACGAAGTTTGAAGATGAAATAGAAGCACGAATCGAGAAAGAAA
ATTTTAAAATCATCGTTTGACGTTTTTGGTTGGATACTTAAGAATTTTAAGAAGTCATATTTACTAAAAGTCAAACGCCG
AATGTAGGAAGTAAAATATACGATGTATAAATCATACGATAGTGGTTAAAATATACGATATACGATAATGATTGTTATTA
ACCCAGAGAAAAATGCGCTCCTCTACGGAACCTAAACGCTTTAAAACTCCACGATTGCAAAGGATAGGATGATAGTGATG
AGTATTTAACAACCTAATTTTATAATCGATTTTTAAAAATTTTAAAATTCCGTAATTTTGTAAAACGCAGACACAATTAT
GAGTATGTCACAAAACAAAGCTGAAACAGTGAAACGAAAACAGAGAGCTTTGATTTTCTTTATAAAAAAATTCACCTAAA
TGAAATCTACTTGCTGCCAGAAACAGTATTTACATAAGAAAACGAAACAGTCATGAACAAATAAAATTAAAATTTTATAC
ACACAGTCTCGGCTATAAAACAGAACAGGGGCAAAACAGAGAGATCATTTGTGGAAACAAAGCGTAGCTTATCTAGACAA
AAGCATCAATACGTGAAAGTAGCTAATCTAGATACGGAGCGTGTGTCAAGTATTAACAATATTCTATATAGCAAGCAAGA
TAAGTAACTAAACTCTAAAATGTACGAATTCGTCTATTCGAAAGAAACTAATATAATTAGGAAGAGATCAATCACTAACG
AAAACATGAAGATTATAACGGAACAAAAAGAGATGGGAACGGATCTTACGGAGTTCGGTTTTAAAATCAGAGTTGGATCG
TCGTGTTTCTGAAACAGTATCTTCAGTCCTCCGGGGAAAATAACTGCAAAAGAGACAAAAGCGATTCATCACTAGCTCGA
ACTAAGAAACCTTAAAGATCAAGAGAAAGGATCTGCTATTTCAGTGGAGTTTACCTGAATGATTGTTCGAGCAGAGCATG
ATCCTGACTGACTCATGAGTAGGAGTGAAGGAAGAAAGAGAGAAACTTGACCGAGAGATGGTGACGACGGTGATGTCTCT
CTCTCATTATCTTTTCTATGAGCAGAAGAATAGTTGAAATTTGTAAAGAGAAGGAAGAAATGTGTTGTTGGTAATGAGAT
TGATAGCGTTTAAGGGAGTATTTATAGGAATCTTCACCAACGGCTATCTTCTTACGAAAAGCTTCACCAACGGCTATAAT
AAGTTACAACGTTCGACTGTCTTCTCATTGATTTGACAAAATTAGCCGTTGCATTAGTATTACTGATTTGTAATTTTGTA
AACCAAGCCAAGAAAAGAGCAGTACTATGTGATGGGCCAATTAGCCCAAAAACGCACATAGCGAAGGCCCAATGGACCTT
AAATCTGGTATCGGATTGAATTCTAAGAAAGAAGGAGAAGCGGCAATAAGGAGTTCGAATCTCAAACAAATTTCTGGGTT
TTTTCTTTCCTCCAAAATTTTTAAACAATTTCTGTGTCTGTGGATTTCTACTTGGACGGCGATGGCGAGAATTGGGGCTA
AACCCAGAAATTGAGGATTTGAATTCTGCTGCTGCGGCGTCTCTGTGGTGGTTTGGTTTCTCGTTTCTGAAAATCTACGG
TGTAGTAAGTCGGAGATGCAGTTGAGATTTAGCAATGGACAGGGAGGATAACCTTCCGGTTCAACCGGATAAACCTCCGA
AGAGTCTGGTTCGTCCCATTTTAAACCTGGAAACAACTTCGTCTTCTTCATCCTCTTCCTCCTCCTCACCGGAACTTCTA
CGGCATTTGCAAGCCGCTTTCAAACGCCATCGCCCACTCA
>AT1G77720.1 | chr1:29213878-29216877 FORWARD LENGTH=3000
TAAGCAGTGCTGATATGATTCTACGGCTTTTGGATCTTGTAAATTGGTATGTTAATTGTTAGATTTGGAAAAACGACGTT
TGCTTATAATGTCTTGTTTGATTTCTTGTATTGGAATGTATCATTTTGGGTGCTCGTCTTAAATAGTTCCTCCATTCTGT
AAAATTAGTAAATTACTCTCTTCAGCAATAATATAAATCACGATAAACGATGTCGTTTCTTCGATGCTCCACTGATAAAA
ACGCAATCGTTTAATCAATGTGCTTTGAAACGACGTCGTTGCCAAGTTCACATATCAATTCAAAGTCACAATTTCACACC
AAACAAATTTTTAAGCCTACAAAGCCAATTCATTCTCACCATGAGCCAATTTTCTTCCATTTTCTAATCGTGTTTTTTTT
TTCTAAAAACAGAGCACCTCAAGCAGTCTTGCGTCTCACGTAACCCTCGCACTTTACAAATATTGATTTCTCCTTAATTC
TCTCCAATCTCTCTGTATCTTTTTTCTCACCCTTCTTTCAACTACCGTCAAATTCGTAACCCTAATTTCTTCGAACGTTT
TCAAACAATGTCTTCTCCACTCGCCGCAAAATCAAACCTAACCACGACTCGATCGGCTTCGTTAAACATTCCACATTCGA
CACGTACCAATCACAACCACGATCTCCGGTATAGTCTTTCCGCTGGTCCTCGTACGAACGAAGATCGACCAGCTTCTGGG
AACGGCGTCGCCGGAATCCTCTATAAATGGGTAAACTACGGCCAAGGATGGAAACGACGGTGGTTCGTACTCCAGGACGG
TGTTTTGTCGTATTATAGAATCCATGGTCCCGATAAAATATCTCTCTCCGTTGAGATGGATCGGAGATCTAAACTGATCG
GCGGCGAATCTTTACGGTTTATTTGCCGACATAGCAAACGCGGTGATGTTCATAGCCCCGGGAAACCTCTCGGCCAAATT
CACCTCAAGGTTTTGATTTATTTCAGAACGCCCCTGTATTTTACATACGTTTCAAATACAACGCATACATTTTAAAAATA
TTAGTACAACCTTAATTTGGGTAAATTAATCTAAAAGTATACCCTCTGTAGTTTACAATGTTTTCAAATGTACCCCAAAA
CACTTAAAATGATCTAAAACGCACAATTGCATATATGATTTGAGACTTCATCCATATTTATAAGTGCTCCATTTGTTTCC
AAGATTATTCAAATGTACTCCAACCTTTTCGATTTACAAAATACATACCCAAATTACATATGTAATTTTCGGATTTTTTG
ATGTTTTTCAGGTTTCATCGATTGGACAAAGCATATCAGATGGCAAGAGATTCACTGTATTCACGGGCACGAAGAGTCTG
CATTTACGAGCAGCAACGAGCGAGGATCGTGCCTCTTGGATCGAAGCATTGAAAGCTGTTAAAGAAACGTTTCCAAGAAT
GTCAAACGAAGAACTAATGGCATCGACGACTAATGTCTCAGTCTCGACCGATAAGCTAAGGCAGAGATTAATGGAAGAAG
AGGTAGATGAGACAATCATCAAAGATTGCGAAGACATAATGAAGAACAATTTCTTAGCATTGCATGATGAGGTTATGTCT
CTAAAACGGTACCAATATCATCTTATAGATTCTCTCAAGAACGTCAGTAACTCACCTATAAGACCCAGTAACCAAAGTTT
TTCATGAAATAATTACATTTGATTTAATATCAGTTTAAATTAAAGTATACTATGCAATAATAATGAAATATCCACGATTT
GATATGGGCATATGGCTCTTCTATACTATTGTTTTGGTGTGAGTGGAGTATTTAGAATCCCATGTGTTTTATGGGCCATT
TAGTGAAAGCCTATGTGTAATTTATTTGAAAGATATCGGCCCATTTAGATTTTCAAATGCAGTGACATGACCTTGTATGA
GTATTTTGCAATTTTTTATCTTTGGTTTAGTATAAATATATAATGATTGAAGTCAATGTTATGCTAATTCAGTTTGTGGA
CATTCAAAGTAATCTTACGAAGTTTCTAAAACGTTTTCAATAGATAATAATATAAGCAATAATATAACGTAGTGGTTAAC
TATATAGGCACCGCCAACAAATAATCTAATGCATGAAAACGCTACGTAATGAACATGAAGTCACTATGAATACAAAATAT
ATTAAAATCCTCGAATCATCTAGTGTACTTCAGTACTTAACACACAATTGGTATTTAATAAAAACGATAAACAAAAATGA
TAAGCTTTAAGCCAAAGATAAATAATAATAATATAAGCTAAAATAAAAACCAATTGTGTTCATTTCTGCCAACGATGAAG
ACGCATGACTGCTCAATCTGATAATAAAGCATTCCTTTTCAGTTTTAGATTCTTGATTTCGATATAAAAATAAACATTTT
TTGTATATCGAAAAATTTAATGAAGCAGAAAAGTACGAAAGAAAAGACTAAAACTAAGAGCATGGGCTTTCCCTTTCAAG
CTTACACGACAAAGAGACGTATTCGTAGTTTTGAAACCCATTAATACGTAAGTCTAATAAATTGTATAATCATTTCTTGG
TTTTAGAAATACATACGTATTGGAAACTTCAACTTGATCTCTCCATTTTATAATAACTCGGATAAATACGGCTAACGTTA
TAATACTATTCGTTATTAAATTCAGAATTTAACGACCTAGAACAAAATAGTCAAATAGATACAACAAGAAAACATACAAT
TACTTTATAATTTTAAACTACTCCTCGCACGTAATTAACCACAAGATTTTGCCGCGGTACGCTGACATCGAATCAAAAGA
AATATCCCGCACGTTGGAGCTAGTATAACCTATAGATCATAATCTAATTTGTTTTTTTTCTTTAAGTAATTAATGGTAAG
AAGGATGAGTTTGGTAAAACCTGGAGTGATAAGACGTTGGTGTAAGGCTTATTGAGGAATGGGCTTTTGATTCTTCACCA
GAACAAAGGAAATATTGTTACATCAATATCTGAGCTTCTT
>AT1G77730.1 | chr1:29215565-29218564 FORWARD LENGTH=3000
AATAATTACATTTGATTTAATATCAGTTTAAATTAAAGTATACTATGCAATAATAATGAAATATCCACGATTTGATATGG
GCATATGGCTCTTCTATACTATTGTTTTGGTGTGAGTGGAGTATTTAGAATCCCATGTGTTTTATGGGCCATTTAGTGAA
AGCCTATGTGTAATTTATTTGAAAGATATCGGCCCATTTAGATTTTCAAATGCAGTGACATGACCTTGTATGAGTATTTT
GCAATTTTTTATCTTTGGTTTAGTATAAATATATAATGATTGAAGTCAATGTTATGCTAATTCAGTTTGTGGACATTCAA
AGTAATCTTACGAAGTTTCTAAAACGTTTTCAATAGATAATAATATAAGCAATAATATAACGTAGTGGTTAACTATATAG
GCACCGCCAACAAATAATCTAATGCATGAAAACGCTACGTAATGAACATGAAGTCACTATGAATACAAAATATATTAAAA
TCCTCGAATCATCTAGTGTACTTCAGTACTTAACACACAATTGGTATTTAATAAAAACGATAAACAAAAATGATAAGCTT
TAAGCCAAAGATAAATAATAATAATATAAGCTAAAATAAAAACCAATTGTGTTCATTTCTGCCAACGATGAAGACGCATG
ACTGCTCAATCTGATAATAAAGCATTCCTTTTCAGTTTTAGATTCTTGATTTCGATATAAAAATAAACATTTTTTGTATA
TCGAAAAATTTAATGAAGCAGAAAAGTACGAAAGAAAAGACTAAAACTAAGAGCATGGGCTTTCCCTTTCAAGCTTACAC
GACAAAGAGACGTATTCGTAGTTTTGAAACCCATTAATACGTAAGTCTAATAAATTGTATAATCATTTCTTGGTTTTAGA
AATACATACGTATTGGAAACTTCAACTTGATCTCTCCATTTTATAATAACTCGGATAAATACGGCTAACGTTATAATACT
ATTCGTTATTAAATTCAGAATTTAACGACCTAGAACAAAATAGTCAAATAGATACAACAAGAAAACATACAATTACTTTA
TAATTTTAAACTACTCCTCGCACGTAATTAACCACAAGATTTTGCCGCGGTACGCTGACATCGAATCAAAAGAAATATCC
CGCACGTTGGAGCTAGTATAACCTATAGATCATAATCTAATTTGTTTTTTTTCTTTAAGTAATTAATGGTAAGAAGGATG
AGTTTGGTAAAACCTGGAGTGATAAGACGTTGGTGTAAGGCTTATTGAGGAATGGGCTTTTGATTCTTCACCAGAACAAA
GGAAATATTGTTACATCAATATCTGAGCTTCTTTCTCCTCTATGACCATGCTTTAGTTAGCTAGATGCATACGTCACCAA
ACCCCTCATAAATATTTGTACTTCACTATTCATATTGTGGTGTTGTGACCAAAAGTTAATAGTTTCATCTGGATTTTCAG
TGGACAATAACCAAAAGTACACAAAAATATTTCCAGTTTTAACCATAGTCGTACACTTTTGTTTATATTTTTTATCCCGA
GACAAGTTTGAATATATTTGGTTTTAAATATTTGTTTTAATTCGTTCCAATTTTTAGGGTGATACATTTTTTAAAAAAAA
AATTTTAAATTTTTTTGGACAGAATTTTTAGGGTGATACATAAGAATGCTTCTTTTCACAGACTTGTTAAAACTTAAAAT
GAAGTGATTAGTTTTTATATTTAAAGTTGTATACAACTACTATTAAACTTCGTTGAACTTGATAACGTATGAAGACTAGC
TTATCTCTGTTTTTGTAATCTCAAAACATAATTCTATCATCAAATCATAATCTTTTGAAAAATATTTGTTCTTTTGTATG
ATTTGGATTTGGGAAGATAGGACTTATGAGTCTTCTGCTTTGATGCGTACGTAATAGGTCGGCGGACGGTACCTGACTTA
TCGGTCATCCATCTTCTTTGTCTTATCTTTTCTAATTGCTTTCACATAATTTTATCATTAATATTCGGTTAACAACAAAG
AATTATCATTTAAAGATTGTCATGTCAAATTTTTAGTGTAACAATATAACATTATCTTCTGATTGTAACATAACAATATA
ACATATCATTCTAGAATGTCTTATGATTCATATTTTTACTTGTAAATCAGGATATTTGTAAGTTGTCTTAAAACCCATGT
TTTTCTGTCGGAGAAATATAAACAGTCAGTAAATTTCAGCAAAATTTAACAAGTTCAAATTATGTTTTTGACCGTCGCAC
GTGTGCAACAAGGCCATTGCACGTGACTAGTCAGAGAAAACATAATCTTCGTTAGGATCTTGACGCCAGGCCGCCCCGAA
ACAGGTGGTTCGCTTTAGATTTTGATGACGTGGTTTCAATCTTGACCGCTCAAGTTTTCACCACGTGGCACCGTCTATGT
CGTTGGATTCTTCGTAGACGACGGTATTAGGTGGGCCGTGACAGCCCAATGTTCAAAAGTGGGTCCACATATGTGCCAGA
TCAGCTTGATCATTCCAACTGTAGAAAGATGTTTATAAAAATATAATGACGCGTAATTAGATTTAATTATCCGTAATTAA
AGAGTCATTTGCCTCTCTTGTCATATATGTCTTTAATTTCTTGTTCCCAAATCATGGCGAATCAAAATCTACGCGATAAA
TTATTTTTAAATGACAACGTCGCTTGGTCATGCGATGATATTGATATAATATAAGTATATAGTTTCCTGAATTATTAAGA
TGTGTATTATTATTTACTCGAATTAAAAAACACAATCATTTGAATCTAATAACCAATAACAGGCTATTGATATATTAAAT
TAAATAGATCTATCTGACAAAGTGATATCCCAATCTTATTTGATTATTTGGTGAGAGAGACCAATGCATTGTATATAGTA
TAAGGATTAGGCTCTAATAAGGATCTTCAACGATCTCTTTGTTATGCTTTTTTACGTTGAATAACCTTCGTACTTTATAA
AACATGAATTCAATAGTAAAAAATTTGACCACAGTAAGCA
>AT1G77740.2 | chr1:29223862-29226861 FORWARD LENGTH=3000
AATGAAGGTCTACTTATATTAGCCCCATCATTGAAAGGTCAAACCTAAGCTCCTCGCTTTATACCTCAGATAAAAAAGAG
GCTTGAAGACCCTGCGGCATTAGGGGCAAAAGGGTAATTGAAGAAGGGCGGAAATTGATTTGGGATTTTTTCAATTATAA
TATTTGAGAATGAACTGATCAAACAAATTTTGGGTGGGGGATTACTTATTTTTGTTTTGGAGGGTGAGAGGAAGATATAT
GTCATATGTGAATATAGATTTGTGAAGGAGAAGAAAAGTACATAGGCTTAGAGAAAAAAAAAATGGGTTTGGCAGATTTG
GAAATGCATTGGGAATAAGATAAGTGTACAAGATTAATGAATAGGATGGGTGTTTTATTTTATTCCCATTTGCTATATAA
TTTCCCAATGTCTTTTTATTTGTTTAGAGTTCATTTTGTGATGGATGAAGTATTTTTTAAAATTGAGACAAAAGAAAAAG
CTAAAGATTTTATCAAAAGAGGTCCCATATTCCCATGGGATCCCTCTTCTTCTTCACCATCCTTTTCACGTCTAAAGATA
CTTTGCCAAATTTTATTCAAACTCTATTTTTAGTCACATGTTTGTGTTTAACATATTTGGTATGTAGTAGTATAAAATTT
CTCAAATTGTATATGGAAAATAATCAGGTATTTCTGATGATAGTTGTTCATATGTGGAAAATAAATCGACCACTGATATG
CCTATACATAAATATATAGGAAGAAAAAAGAATAGTAGTATGTTAGATATATTAAGGATTTGACATGATGTTACTATGAT
TTATTTACAAAAAAAAAAAGTACATAAACATATACTATGGTCAAAAAAGTAGAGAGAGAGAGGTTGGAATTGAGGTTGTG
TTTCCCATGAAAAGGAGAGAAAGCAAAGAGAGAAGACCACATGTATTCTTTTATAAACATCTCACATTACCCTTACTTTT
TCATATTTAATTAATCTTAATTTTATATAATTTTAGAGTATGGGTTTTGTTGATGAGCAAGTAAAATATTGATGTGTATG
TTGACTTATTTATATCTTCTAATCAGTAAGTCTTTACCACAACATGTATCTTTCAACAAGGACTAAGTTGGGTCGTCTGG
TCTTTTTGTAGTTTGATCTTTCTTTCTTTTTGTCGATTGAATTTATAACACGCATTTATATAACATTCAAAGCTATTTTC
TCCTTGAAGGCTTGTCTTTATAGACAAGTACACGTTAATACTATTAGTCTATTACTAATACTCCTTACCAATTACTACAT
GCTTAGTTTTCTATGAACAATGTCTGCCAAAAACTCCTAGTCCGAATAGGTAATTTGTTTGTCACATTGGGGACATCATC
CAAAATTTAAACTCAATTCTTTGTATGTATACGGATTTAAAATAGTATAACCCACTAAAAGTAACTCGATAACAGTACAG
ATAAAAACACAATCTACTTCGGTGGGAGTTGAGATTGTAGTAAAAGAGGATGAAATCCGACAACCAATGGAGGGAGTGTA
AACAAAGTCAAATTTCCAATATATAAAAAAAAAAAAACCATTATGTGCCCATTTCTTCAGATCCTAGAGTCCAAATTCCC
AAGAGGAACATTCTATTTTAAAATATCATCTGAAAAACCGAGTAATTATGAATTGTTACATTTCTTGACTAATGATTAAT
CTAGTATATGAAGCACTGAATGTTTCTTGTGGAATTTGTTTTTACTCCATCTGCTTTGTTATTTTTCACATAAATAGACG
AGGCTTTTTGAGTTTTTTCTGCTACATTATTATCTAATGAAGCCCCTTCCCACAGGCAGGTGACAAGTCACAAAATTCAT
AAATCTCTCTTTCAAAGCAAAGTATCATTTATTTTATTATTCCAAAAAGCTAGTAAACCCAAGTGTTCATTATAAAGTAC
AAATCTTCAAATTCCCGATTAACAAAGCCAAAAAAATATTACTGATCTTCACTACAGTTTTCTCGAAACAGAGAGACAAA
AAAAGAAAAACATATCATAAGTGAATACCTCACTTACTGTCTGCATGAATGAATTAATTATAAATGTAAATAAAATGAGA
GAAGAAATGGGTTATCTAAACGAGAAAATAGGAAAAAGGCAGAGCTTTGAACAGTAGCTAGGTCTGCCAAACACTTGCAT
GCCTAAAAAGTCCTTTAATTAAATGTCACAAATATCAACTAAATTTTCTTACTCGTACTCGTAGGTTATTATCAAATATT
GTTTTCTTTTTCCAGAATTTGTTTTCCTCATGTTACAATTTTTAAAAATAATAATACATCTGATTTACTGATTTGGGAAA
TAAGCTTGCGAAGATACGGTAAGATCTGATTTTATGAGTGGTCTGTCGATCTGTCTTGTTTTCTTTTGTCATATTATCTC
TTCCTAAAAATATTATATTTTTTATATTTCTTACATCTTTATTTTTGTGAACAATTTTTCTTAATTTTTTTGTTGTTTTT
TGTATCTAAAAACTGAATTTAGAAATATGATTCCCATTGGCTAAAAAAAATAAATATGACACACATTAGCTGGTTACTGT
TTCAACGGATAACTGTAACTAGATTCTGAAATATCCCGTTCTTTGCTTTATTTTTCTTAAAATCTGCTCCTTGAAATTTG
ACGATAAACGGTATGTGGACCACTAAGATGTATGTTAGAAACAATTAGTTCTCATTCTAGTTAACCTAATAAGATGTGTA
ACCTCTTTTTTTTTTTTCGTCATAAGATGTGTAACCTAAGACAACAAAAATGAATGCATCTATTGGAAAATTAGTCTTTT
CATACGTGTAATGCACATGAAAAAAAAAATCATTCACGGATTCTGTAATAATTACATTCATGTGTGTGTGTGTTAAGTAC
ATATACACGTCGATATGCGCCAGACATGTAATCAGGTAGAAAAACGTTTTGTGTCTTCCAACTAAATATTTTATCACGGT
AATACAAACAAAACCCGAATCCAGATAAATCTTCTTCACC
>AT1G77740.1 | chr1:29223862-29226861 FORWARD LENGTH=3000
AATGAAGGTCTACTTATATTAGCCCCATCATTGAAAGGTCAAACCTAAGCTCCTCGCTTTATACCTCAGATAAAAAAGAG
GCTTGAAGACCCTGCGGCATTAGGGGCAAAAGGGTAATTGAAGAAGGGCGGAAATTGATTTGGGATTTTTTCAATTATAA
TATTTGAGAATGAACTGATCAAACAAATTTTGGGTGGGGGATTACTTATTTTTGTTTTGGAGGGTGAGAGGAAGATATAT
GTCATATGTGAATATAGATTTGTGAAGGAGAAGAAAAGTACATAGGCTTAGAGAAAAAAAAAATGGGTTTGGCAGATTTG
GAAATGCATTGGGAATAAGATAAGTGTACAAGATTAATGAATAGGATGGGTGTTTTATTTTATTCCCATTTGCTATATAA
TTTCCCAATGTCTTTTTATTTGTTTAGAGTTCATTTTGTGATGGATGAAGTATTTTTTAAAATTGAGACAAAAGAAAAAG
CTAAAGATTTTATCAAAAGAGGTCCCATATTCCCATGGGATCCCTCTTCTTCTTCACCATCCTTTTCACGTCTAAAGATA
CTTTGCCAAATTTTATTCAAACTCTATTTTTAGTCACATGTTTGTGTTTAACATATTTGGTATGTAGTAGTATAAAATTT
CTCAAATTGTATATGGAAAATAATCAGGTATTTCTGATGATAGTTGTTCATATGTGGAAAATAAATCGACCACTGATATG
CCTATACATAAATATATAGGAAGAAAAAAGAATAGTAGTATGTTAGATATATTAAGGATTTGACATGATGTTACTATGAT
TTATTTACAAAAAAAAAAAGTACATAAACATATACTATGGTCAAAAAAGTAGAGAGAGAGAGGTTGGAATTGAGGTTGTG
TTTCCCATGAAAAGGAGAGAAAGCAAAGAGAGAAGACCACATGTATTCTTTTATAAACATCTCACATTACCCTTACTTTT
TCATATTTAATTAATCTTAATTTTATATAATTTTAGAGTATGGGTTTTGTTGATGAGCAAGTAAAATATTGATGTGTATG
TTGACTTATTTATATCTTCTAATCAGTAAGTCTTTACCACAACATGTATCTTTCAACAAGGACTAAGTTGGGTCGTCTGG
TCTTTTTGTAGTTTGATCTTTCTTTCTTTTTGTCGATTGAATTTATAACACGCATTTATATAACATTCAAAGCTATTTTC
TCCTTGAAGGCTTGTCTTTATAGACAAGTACACGTTAATACTATTAGTCTATTACTAATACTCCTTACCAATTACTACAT
GCTTAGTTTTCTATGAACAATGTCTGCCAAAAACTCCTAGTCCGAATAGGTAATTTGTTTGTCACATTGGGGACATCATC
CAAAATTTAAACTCAATTCTTTGTATGTATACGGATTTAAAATAGTATAACCCACTAAAAGTAACTCGATAACAGTACAG
ATAAAAACACAATCTACTTCGGTGGGAGTTGAGATTGTAGTAAAAGAGGATGAAATCCGACAACCAATGGAGGGAGTGTA
AACAAAGTCAAATTTCCAATATATAAAAAAAAAAAAACCATTATGTGCCCATTTCTTCAGATCCTAGAGTCCAAATTCCC
AAGAGGAACATTCTATTTTAAAATATCATCTGAAAAACCGAGTAATTATGAATTGTTACATTTCTTGACTAATGATTAAT
CTAGTATATGAAGCACTGAATGTTTCTTGTGGAATTTGTTTTTACTCCATCTGCTTTGTTATTTTTCACATAAATAGACG
AGGCTTTTTGAGTTTTTTCTGCTACATTATTATCTAATGAAGCCCCTTCCCACAGGCAGGTGACAAGTCACAAAATTCAT
AAATCTCTCTTTCAAAGCAAAGTATCATTTATTTTATTATTCCAAAAAGCTAGTAAACCCAAGTGTTCATTATAAAGTAC
AAATCTTCAAATTCCCGATTAACAAAGCCAAAAAAATATTACTGATCTTCACTACAGTTTTCTCGAAACAGAGAGACAAA
AAAAGAAAAACATATCATAAGTGAATACCTCACTTACTGTCTGCATGAATGAATTAATTATAAATGTAAATAAAATGAGA
GAAGAAATGGGTTATCTAAACGAGAAAATAGGAAAAAGGCAGAGCTTTGAACAGTAGCTAGGTCTGCCAAACACTTGCAT
GCCTAAAAAGTCCTTTAATTAAATGTCACAAATATCAACTAAATTTTCTTACTCGTACTCGTAGGTTATTATCAAATATT
GTTTTCTTTTTCCAGAATTTGTTTTCCTCATGTTACAATTTTTAAAAATAATAATACATCTGATTTACTGATTTGGGAAA
TAAGCTTGCGAAGATACGGTAAGATCTGATTTTATGAGTGGTCTGTCGATCTGTCTTGTTTTCTTTTGTCATATTATCTC
TTCCTAAAAATATTATATTTTTTATATTTCTTACATCTTTATTTTTGTGAACAATTTTTCTTAATTTTTTTGTTGTTTTT
TGTATCTAAAAACTGAATTTAGAAATATGATTCCCATTGGCTAAAAAAAATAAATATGACACACATTAGCTGGTTACTGT
TTCAACGGATAACTGTAACTAGATTCTGAAATATCCCGTTCTTTGCTTTATTTTTCTTAAAATCTGCTCCTTGAAATTTG
ACGATAAACGGTATGTGGACCACTAAGATGTATGTTAGAAACAATTAGTTCTCATTCTAGTTAACCTAATAAGATGTGTA
ACCTCTTTTTTTTTTTTCGTCATAAGATGTGTAACCTAAGACAACAAAAATGAATGCATCTATTGGAAAATTAGTCTTTT
CATACGTGTAATGCACATGAAAAAAAAAATCATTCACGGATTCTGTAATAATTACATTCATGTGTGTGTGTGTTAAGTAC
ATATACACGTCGATATGCGCCAGACATGTAATCAGGTAGAAAAACGTTTTGTGTCTTCCAACTAAATATTTTATCACGGT
AATACAAACAAAACCCGAATCCAGATAAATCTTCTTCACC
>AT1G77750.1 | chr1:29227346-29230345 REVERSE LENGTH=3000
ACCTGTCTTTCTATCTATTCTCTGGGATTCATAAGTTGTAATCCATGTCTTATTGTTTACAGACATGGCTTTGTGTTATT
TTTGGGATGAAACTGATCAAATAAGTAAAACATGATTTGTCCAGTCTTTTTTTGTCATTGCCATTGCCATTGCCATTGCA
GAGGAAGAAGAATGCTTCAAAACTGTTCTGCAATACTCTCTCTAGCTTCTATAGTCTCTCTTTGTGTGATTTGTTATCCT
AAAAACATGGATTGAAATTGAGCCCAGTTTCAATTTCTTTTTTTGGTTTTGTCAACAAGACTAATTCCAAATTTGTCTTC
AGCTTATTGTGTAATTCACATTTGACCTTATATTAGTGGCCCATCGTAAGAAGCCCATGTAATTATTTTGTAGCCCATTA
ACAATTCGTGTTGGATTCAACAATGCTATAACGTCAACATATTACATAAGTTACATCAACAAAATAGATACCCAACTTCA
TTATTTTTTTTTTTTTTTTTTTGCTCTGATAAAATATACAGCAAAGATATGATACGGGTTGGGACACGAATCATGGGGAA
CAAAATAACGAAATCGAATTGGAATCACAAGAAATGAGACCAAGTGACTTGAAATTGATATATCAGAGAGATAAATTTGG
GAAATAGACTAATCGGAAGCCCTACTAGACCCGATCACATTTATTTACCAATGATCGCATTTCCTCTCCACTCATTTGTT
TGTCTAAATGATCCTCCACGTAATCTTTCATTTTCTAGCTTTTTGAACAATAACTTATGTGGGCCTTGAAAATTATATGG
GCCTATTTTGAGTGACCCACAACCATGTGATTCATCTTTTTTTTTTCTATTTTTTTTTTTGTCTAAATCGTAATTGCACT
CGTGATAATACACTCCACTTTCCACTACTTGACAAGATATATGCCCTTACGAGACCTTTCATAGAAAAAGGAAAAAGAAA
AAACAAGATACTATCTTTCTTTCCTAGAAAAATCCATGAACTATAGTCGACAAATATAGATGAAATATGTGGCAAGTGCT
TTAGATATCGTTTTGAACGTATATATACGAAAAATATAAGGTATAAAGTGGTTAAGAAACAGAAAAAGCCAAACTTGGAT
AACTACCACAGAATGGAACAAAAAGAGAGAAACAGAAACAAAATAAAAAGAAGTCTCATATTTTTCTTTATTCTGTCTAT
TGTAAATATGAAAAGTATATAGAGTCCCATGATGACGAGCTTTTGTGTAGACAAATAAAATAAAAGAAGCGTGAAATATC
AAAGCATTTTGGGGTAACATGGAAGATACCCCACCAAACCACCGCCAATTAAGAAGTTGCCTCAAACCCAAATATGTTCA
ATCTCTTCAAATAAATATCATCCTTATATATCCACTCAAGATTATCTTCCTTCAAAAAATAAATCAACCGTGTGTATTAT
TTTTGCATACATATTTTATATAATAAATTAATAACCAAAATGGCTGTCGTTATAGGCATGAAAATTCGTCAATCGTCATA
TTGATCGATGTTAGAGATCGAATCTTATATATTATATTTTGATATTAGAAGTTGTAAGCGACAAACACTCGTAACAAATT
TTGTAGAATAATTTAAATATTGGTGCAAGATATATACTTAAAAGTTACAAAACAAATTTTCCAAAAGCAAAGCACATGAA
AACGGTCACGATCAAATTTGGTATTATACGTGGAACTTGCAAAGTTGATAAGAGTTACATGGAGTACGTATATATGTTGA
TGTCGATTTTCATTACATCGTTACATCCAAACAGTTGTCTAGTCCGGCAAGTTTTGTGTTGATCTTGTTGCTTTTGGTGG
TCAATTTGCATATGGTCTTATGAAGATATTGATTTGTTTTACTTAGTAATAAGTTTGGTCCGTCCATATTGACAGGTTTG
CTGGAATCCTAAATAGAGAGAATACAGATAAAACAACATTAAGTTTCGTTTTTTTTGTTGGTCCATTTAGCGGTTTTCCA
AAGTTCGTTTTGTATCACGAAGAAGAAATGATGAAAGGGAAAGTTTGTTAAAGAGAGAGAAGATCTTATTCATTTCTTCT
CTTACAATGTACACATTGCTTTGTTTATATACAGCTATGGTATAAACACTAACCAACTAAACCGACTAAATACAAATGAC
TAAACCGGCCTATTTACAATCCAATATTTTGTTCCACTTAATAACAAGATCGGTCTGAACATGGTCCGGTCCGTCCATTT
AGTTAAATGCAGCTATCCTAATTAGAAAAGAAAACACACACACAAAACAACATTAAGTTTCTATTTTTGGTGGTTGGAGA
CAAAGAACGATACGCGCCAACATGTATCACGATGTTTTCTTCAGTAGGAGAAGACACCATCATTAGCGTTAGGTTGATGT
GTCTAATTTTCTGTCTAGCTGCTGATTTCATTAATGGGTTTTTTTTCTCTAATTATGTGAAAATTGAAAATATACTAATA
TTAAAATAAGAATCTAATCCTTACTAGTATAAATTTCGAGTAACAATGTCTTAAATATGTAATCTAATCCTTACTAGTAT
TAATCATATTTGTTTGTCTAATGTATGGTAAATGAAACTTAGCTGGGTTTTTTTTTGATAAAAAATACCAGAAGTATACA
AGAATGATAAGAAAGGGATGATTAAGAGAAGGTGTCCCCTTGTAGTGGAACCTTATGTTGGAATGTGAAGTAATGTGCCT
ATTTAAAAATACCAATGGCCACACTTTATGGCTTTTCAATTTCAGACCAACTTAGTCCCAAAATTGAGACCACTTAAATT
CCCATATTTGTTGTCTATATTTTATTTTTGCCTCAAATGTGTCAAATTTGAGATCTCATGCTTTGCCGTTGTAGAATTTA
TATAGCAATAAATATTTAGTTAGGATTAATTTTTGTTATAGTTTAAGATATTTGAAAGAGAAAAAAAATGTTATATATTG
CCTTTTGGAGATACTAATAAGTGAGAATAAAGCCTATAAT
>AT1G77760.1 | chr1:29233005-29236004 REVERSE LENGTH=3000
ATTTGCTCAAGTTCTGTGCTATTGGAAATTCGAAAGTTGATAACAAGTATCGCTTATGTGTGTATATACATGGTTATTTG
GGCACTTTTGTTATAGTTGTTGTTTATCAGAGCTCCAAATTGTATATTGTATAAAATTGTGTTTAATTATGATCTATGTT
GTTGATGATGATGATGATAAATGATGAACTTATTGTAACTCAAACTTCTTGTGTCTTGATATTATCGTTTTTTTTTTGTT
ATTGCATGTCAGGACTCATGTCACAACATCTTCTATTTGAGTTATTATGCTTCCATAATGTGTCGTGTCATCTATTACTG
GTCGTCTAATAAGTTAGTTATAGTTCACATCAAGTGTTATTCATTTAATCACGCCTGGTAAACGTTTTGTCGTATAAGAC
TAATAGTTTTAAGTTAGTTACCACTTGTGGTCGTGTTGCTTTCAATCGTCAGTGACAACAAAAAAAGACAAACATGCATG
AAAATAAACGTTTAATGCAAAGATACGCATATCATTATGTCAAAGGGAGACGAATGATGCTACAGTATGCGTTCGATACA
AAAAATGGAAAAAGATCTAAAATGGATTTTCGTTTCGGCCCCACAAGATTCGTGGTTCATACGCATTTTACAAGTAATAA
TATTATGGAGAATGGTGATATGTAAAAAACATTGGATCTTTTTTTTTGTCACACAAGACTTTCATAGTGAGTAACGAAAG
TTAAAAATGAAGGTATCCATGATTCCATATTTAATTATTAATTATAAAGAGAATTCAAGATCCACAGTGAATAAATAATA
AGAACGGATTCGGTGATATTGCAACTATATAATGAAATTGAATACTCTGATTCATCGCTTTGTATCAAGATCGAATCTCT
AAAAACATATACTCTATAATAAATATCTGCAGTCGAATTGTGATATATTGTAAGCAATCTGAAAAGAATAAGTGGGATAT
ATAAACAACCGGCGAAAGTACAAGTTCTACCTTTTTTTGGCATGGAACCATGTTTTTAGGATTTACTTTGTAATTCCTGA
ATCTTTCATTTCTTGAATTGATATTTACATTTTTATCAAAAAAAAAGTACAAGTTCTACCAAAGCACAGGAGTTAAACAA
CTTGTGTGTCAAATGCTAATTTAAAGCCTAATCTTATGATTTCCCTTTTCTTCACGATATATACTGATATTGATATGCAC
CCATTTGTTTGTCATTAACTTCCCACTCTATACATCAGTATCTCAAAGTCGAATAACAATATCCATAAGAAGTGGTATAT
TGTGAAAAAAAAAAAAAAAAGTGGTATACTGGTATATACAATACCACGGTCTCGAATTGCCTCAACAATTTCTAGGAGAA
AATGGACGTGTCTCTTTGGTTTTATTTTATTCTTAATAACATACTCTATATTTTAAACACTTCGATGTCTCGCTTAAATT
TCGAATGTGCCTAAATTTCTCTAATCATAAATCGTAAAGAAAATTCGTCGAAGCCACAGGGACATGCATAGGGCACGTAG
TTACCTTTAAAACCATCAAAAATATATTAATAGAAAAGGAAACTTCCTAAAAGAACAATTTAATAAAGTGGATAAAAAAA
GATAAGAAGGTAGGCAGAAGAAAACGTATGGCCGCGACTCGTAACAAGGGACGTCCCGACCACTGCGGAGACGGCGAGAC
GCTGACTGATTTTTTCTTTTTCTTTTCCTAAAGAACGTTGTTTCGTGCTTACAAGGGTCAAAACCATATCCAATTGTTCT
GCCTATTATTATATAACTAAAGATCCCCTCTTGTGCTTTGTCTTTATTCGTGATATATAATCTAACTTAAATTAGTTCTA
AAATATATATGTCCTACCTATGTTTCTACTGACCTCAGTCCCTAGTTAGCTATATGGACATATGTGAAAATGACGCCCAA
AATTTGAAGAGTTCCTCTTCCTGCAACTAACTCTTATCTTACTCATTGAGCTATGTTAAATATTGAATGTTGGCACTCTC
GTATTAAATATGCCAGTTGCACCTAGATAAAAAAACATGATAGACATTTAGTTTAAAACTTGAAATGTTATTTGAACTCT
TTGGATTACGTGGATTGTTGTATGGATTAAATTTTGAAGATATTTATATATTGAAGATGTTTATATATATTAGAGTTTAT
ATAGCAGAAAATATTGATGTAGATGTTGTCCTTTTGTAGTTACTCTTTTTTGTTGCGTAGTCCTTTCTCCTCATCCTCCT
ATGAAGAAAAATCCAAATAGTTTAAGGAAATTTTTGTGTAATTCATAGTCTTTTTCGTAACCACAGTTCTATGTAGCTAT
CGTCATCATATTCCTCTTTGCAACAACAAAAAAGATCGTTTTTGTAAAATTTAGTAGGGCACTAAAGTCGTCATTTGTTG
TCCTGTCGAAATCTAGCGTTCTGTCATCCACAAATAAGTTGTTTGATTCGAGCTTCCAAGATTATAATCTTTTTTAGATG
GGTCATGAAGATTTCTAACTTCGTATACGAGTGTATCCATATAATTTCTAACATATACGTCTTGTTTTTGGTAGGCTCTG
CGTCTTTTGAGACCACCCCCTTGCTAATGTTTTGTTGCACCTTAGACAATCCATAATACGTTACGTGAGTCGAAGTTGCA
CCAAAATGGTCCAAATATAATTTAAATTTGGCCACAAAACAACATTTTACAAACAAATTCAACAAACATGCATCGTTTCA
AATTTTATTTATTCAATGGCGTTATTTGTTCATTGTAAATATTCTGTTTAACTCACTGACGAATTTTTTAATTTTTCAAA
GAAGAACATTTTTGATATAAATAACATTTTATGGAACCACCGGTTAAGCTCGATGATTTTGAGTTTTAGTTTTGTCGTTT
TGTGAAATCATTAACGACCTACATTTGATCCCTCATTACTTTAATAATTAGGAATCAAACATGATGATTAAGTTCACCAA
AGACGTCTCTTATGGCTATTAAGAGTCAGACGCAAGGATG
>AT1G77765.4 | chr1:29245960-29248959 FORWARD LENGTH=3000
ATGAAGAATAAGCTAAAACATATGGTTGGAGGATTATCACGCGGCTGCGGACGAAGTAGAAGAGATTCGTGATGAACTAA
ACAAGAATCAAGAAATCGAATGTTGTCTGAATTTCGTTAAGAAGTGAGAAAAGCTTTTTTTCTTTTCTTTTCTTTTCACA
TAACCTTTTTATTGTTCTTCCAGAACTTGAGGAAGATGAAGATCATATCAATACAGAGGAAAAAAAGTGGAAATAAAAGA
GAAATTATGAAATGAGGCATAAGAGATCATTCCTCATTAAAGTACAACAATGCAGAAACAATAATACAATTACACAGAAT
ACAATAATTTACATGAAAATAAATAAAAGAAAGGGACGACTGCGAGTTTTTTTTTTCCAATTCCCTGTGTATGGCTAATT
GGCTAGTCATGTTAGCCTTTTTATACTGCTCCTGCAATTTTTAAGTCAACTATAATCGTGGAAAGAGGTTGAGAAATATG
CAGAGGACATTGATCATGAATTTGCTTCGGTTAAATTAAAGTTACCGACCTCTATTGCCGCCTCTCTGGTTCCTTGGAAA
GAGCAAACGGTGAAGCGAACGGCTTGGAGAAGCAGGGGAGCTGGAAGAGGATGCGAAGTCACTTGATTCCATATCAAGAA
ACCGAATATGATGGCTTTGTCCTTGCCATGATGATTCTAGATCCAGTATCCCGTTGCTTAGAGAGTCATCTGAGCTGTAA
TCTTCTTCTTCGTCTTCTTCATCATAAACACCTCGGTTATGCGGCTCTATCACATAATCTCCCAACACAACAGCACCTGG
TGTCGATGACATTATCGTGCTTATCACGTCTCTTCTGTCTCTTTCCCTCTCAAGCCTCTTCCATTTAGTTTCTAAAGCTG
GATCAATGGCTCTTGGGCAAGCATGTGGGTGTTTTTCCTTCATGTGTTTCTTGAGCTTTCGGAAATTTCCTAAAAAGGAA
CAGTTATCCTGCATACAAGTCCTTCTCTTGGAGTTAAAATGCATCCGAGCATCTTTCACAACAGTCCAGCCTTTCACTTG
ACCTCTACACAGTGGACACAAAAGCTCGGGTTGTCCTGAGTTTTCGTTACCGTAGGATTTCCTGTATTGATCAAGGCAGT
TGGCAAAACGGCTGCTTGTAGCACACATGTAAGGACGGCATCCTTTGTGATAAGACGAACACAGGAGAAGAACCGCATTG
TGTGGAGACTCCAAGCATACTGGACAGGTTGAGCCAGCCCATTCTTTCTTACAACATGGTGATGGATACGGTGTAGCAAT
ATGACCCCTTTGATTCACTTTCTTGATTTTCCCCATTCGATCGACTTAAAATCTATTCACAAAAAAAAACTCAATTGTAA
GATTCATGCAAAGTAGTAACCACCAAGCAAAATCACCACTCTCAATGACCAGTTTGACCACAGATTGGAAAAATGTCAAT
TCATAAAAACAAACAAAAGCAAAGCTCTTTGATGTCCATTGACCATGGATCCAAATCTCCGACTACAGATAAGCTACCAA
ATCTCTGATCCAAATCTCTGATTCAGGAAACTATCCATAAGCTACCAGATAAACTACACTATACAGTTCTAATTTTAACC
AATAGAGTGAGTATTAACCGGATCCGCAAATGGCAATCGCAAGCAAATTCACAATTACAGATCCAAAGACGATGCAAAAT
TCCAGATCTGTGAAGAAATTCTGGCAAATTAAATCCAAAATTCATGCAAAAGTAAGCAACGATTTTATCGATCCACGAAT
CATACAATTCAATGTTTGATAACACAAAAAACAATGACCTGAGATCTCGCTTAAACGGAAACCTAATCGAGAATCTAAGA
TAGATCTCTATACGGAAACTTAAGAATCGGAGACCTTTAGCGAATCTCAAATTTGGAGAGAAGGAGATGACGAATTTCAA
CAGGATAAGAGATTAAACGATGCGGAAGAAGGCGCGGAAAACAGTACCGGAGAGAAGCGGAGGAGATCGCCGGCGGGAAG
AGAGAGCTCCGAGCTTGAAGGATGATGATGTACAGAGAAAGGGAAAAAGTGAGATTGCTTCTACAAATTGACGTACGCAA
AGAAAGCCAAAGAAGAAGACTCTTTTCTTTTTGATTTTAAACTTGCGGTTGGATTCCTATATGTCGTCATTTTGACGCAA
CCGTTTTTCTCATCCAAATTCTCCTATCGATGGTGATATCTCGCGCATACGATATGACTGCTGTTTATTATAATGGGCCG
TAAGCCCATTTAGTTTGTTAGAATAAATTCAGATTTTGTAGAGACTAGAGAGAGACGAAATTACACATTCGTTTTATATG
TAAAAATAAATAAAATAAAAAATGGAACGACAGAATGATATAATATAACAATATATGTTCTGTATATTTGAATTGAAACA
CATTTATATTTTTTACTGGATAATCACCAATTAAAAAAACTAATTGCACATTAATTAATATATTAAATAAAACAAAATTA
ATAAAACAATCTAGTTATGAGCATAGTCCAAATAACCCAATTAGTCCAAATAACCCAACTAGGACTAGCGTTACTTGTCC
TAGCTATATTCCACATATCGTAGACAGGAGCCATATTAGGATCGAAGAATCCGAAGCTTTGTTCAACCGCTCCTTGTTTC
AAATCTTCATTGAACATTTCGAAGAAAAAAGTTATCACTGGAACATTGGGCCGCCTTGGCGTACCCTTACCTGTGGTTAG
TTTCTTAAGCAACCCCTGGTTATAAGCACGAGCGTTCTCCACGCTTGTGTATGGATCATTCCCTCTAGTAGGCCAACCGG
TCTCCGCTACGTAGACCTTCACGCTTCCGTGGTTGATCTTCTCTAATGCCACGTTGAAAGCATCCAACGTTGCATCGAAT
ATATTTGTGTATTGGTATTTTCCGTCGGTCACTACCGGTGAAGTCGAACGGAACGTTGCGTATTCCAGTGACACGTGGCT
AGGGTCTGATGCGTAAGCGAAATAAGGGTAAACGTTGACC
>AT1G77765.3 | chr1:29246032-29249031 FORWARD LENGTH=3000
TGAACTAAACAAGAATCAAGAAATCGAATGTTGTCTGAATTTCGTTAAGAAGTGAGAAAAGCTTTTTTTCTTTTCTTTTC
TTTTCACATAACCTTTTTATTGTTCTTCCAGAACTTGAGGAAGATGAAGATCATATCAATACAGAGGAAAAAAAGTGGAA
ATAAAAGAGAAATTATGAAATGAGGCATAAGAGATCATTCCTCATTAAAGTACAACAATGCAGAAACAATAATACAATTA
CACAGAATACAATAATTTACATGAAAATAAATAAAAGAAAGGGACGACTGCGAGTTTTTTTTTTCCAATTCCCTGTGTAT
GGCTAATTGGCTAGTCATGTTAGCCTTTTTATACTGCTCCTGCAATTTTTAAGTCAACTATAATCGTGGAAAGAGGTTGA
GAAATATGCAGAGGACATTGATCATGAATTTGCTTCGGTTAAATTAAAGTTACCGACCTCTATTGCCGCCTCTCTGGTTC
CTTGGAAAGAGCAAACGGTGAAGCGAACGGCTTGGAGAAGCAGGGGAGCTGGAAGAGGATGCGAAGTCACTTGATTCCAT
ATCAAGAAACCGAATATGATGGCTTTGTCCTTGCCATGATGATTCTAGATCCAGTATCCCGTTGCTTAGAGAGTCATCTG
AGCTGTAATCTTCTTCTTCGTCTTCTTCATCATAAACACCTCGGTTATGCGGCTCTATCACATAATCTCCCAACACAACA
GCACCTGGTGTCGATGACATTATCGTGCTTATCACGTCTCTTCTGTCTCTTTCCCTCTCAAGCCTCTTCCATTTAGTTTC
TAAAGCTGGATCAATGGCTCTTGGGCAAGCATGTGGGTGTTTTTCCTTCATGTGTTTCTTGAGCTTTCGGAAATTTCCTA
AAAAGGAACAGTTATCCTGCATACAAGTCCTTCTCTTGGAGTTAAAATGCATCCGAGCATCTTTCACAACAGTCCAGCCT
TTCACTTGACCTCTACACAGTGGACACAAAAGCTCGGGTTGTCCTGAGTTTTCGTTACCGTAGGATTTCCTGTATTGATC
AAGGCAGTTGGCAAAACGGCTGCTTGTAGCACACATGTAAGGACGGCATCCTTTGTGATAAGACGAACACAGGAGAAGAA
CCGCATTGTGTGGAGACTCCAAGCATACTGGACAGGTTGAGCCAGCCCATTCTTTCTTACAACATGGTGATGGATACGGT
GTAGCAATATGACCCCTTTGATTCACTTTCTTGATTTTCCCCATTCGATCGACTTAAAATCTATTCACAAAAAAAAACTC
AATTGTAAGATTCATGCAAAGTAGTAACCACCAAGCAAAATCACCACTCTCAATGACCAGTTTGACCACAGATTGGAAAA
ATGTCAATTCATAAAAACAAACAAAAGCAAAGCTCTTTGATGTCCATTGACCATGGATCCAAATCTCCGACTACAGATAA
GCTACCAAATCTCTGATCCAAATCTCTGATTCAGGAAACTATCCATAAGCTACCAGATAAACTACACTATACAGTTCTAA
TTTTAACCAATAGAGTGAGTATTAACCGGATCCGCAAATGGCAATCGCAAGCAAATTCACAATTACAGATCCAAAGACGA
TGCAAAATTCCAGATCTGTGAAGAAATTCTGGCAAATTAAATCCAAAATTCATGCAAAAGTAAGCAACGATTTTATCGAT
CCACGAATCATACAATTCAATGTTTGATAACACAAAAAACAATGACCTGAGATCTCGCTTAAACGGAAACCTAATCGAGA
ATCTAAGATAGATCTCTATACGGAAACTTAAGAATCGGAGACCTTTAGCGAATCTCAAATTTGGAGAGAAGGAGATGACG
AATTTCAACAGGATAAGAGATTAAACGATGCGGAAGAAGGCGCGGAAAACAGTACCGGAGAGAAGCGGAGGAGATCGCCG
GCGGGAAGAGAGAGCTCCGAGCTTGAAGGATGATGATGTACAGAGAAAGGGAAAAAGTGAGATTGCTTCTACAAATTGAC
GTACGCAAAGAAAGCCAAAGAAGAAGACTCTTTTCTTTTTGATTTTAAACTTGCGGTTGGATTCCTATATGTCGTCATTT
TGACGCAACCGTTTTTCTCATCCAAATTCTCCTATCGATGGTGATATCTCGCGCATACGATATGACTGCTGTTTATTATA
ATGGGCCGTAAGCCCATTTAGTTTGTTAGAATAAATTCAGATTTTGTAGAGACTAGAGAGAGACGAAATTACACATTCGT
TTTATATGTAAAAATAAATAAAATAAAAAATGGAACGACAGAATGATATAATATAACAATATATGTTCTGTATATTTGAA
TTGAAACACATTTATATTTTTTACTGGATAATCACCAATTAAAAAAACTAATTGCACATTAATTAATATATTAAATAAAA
CAAAATTAATAAAACAATCTAGTTATGAGCATAGTCCAAATAACCCAATTAGTCCAAATAACCCAACTAGGACTAGCGTT
ACTTGTCCTAGCTATATTCCACATATCGTAGACAGGAGCCATATTAGGATCGAAGAATCCGAAGCTTTGTTCAACCGCTC
CTTGTTTCAAATCTTCATTGAACATTTCGAAGAAAAAAGTTATCACTGGAACATTGGGCCGCCTTGGCGTACCCTTACCT
GTGGTTAGTTTCTTAAGCAACCCCTGGTTATAAGCACGAGCGTTCTCCACGCTTGTGTATGGATCATTCCCTCTAGTAGG
CCAACCGGTCTCCGCTACGTAGACCTTCACGCTTCCGTGGTTGATCTTCTCTAATGCCACGTTGAAAGCATCCAACGTTG
CATCGAATATATTTGTGTATTGGTATTTTCCGTCGGTCACTACCGGTGAAGTCGAACGGAACGTTGCGTATTCCAGTGAC
ACGTGGCTAGGGTCTGATGCGTAAGCGAAATAAGGGTAAACGTTGACCATGAGCGGTGAATCGGTAGAGCTAAGAATCGA
TACGATTTCGGTTATAAGTTCGGTTATTGCCGGTTTAAAT
>AT1G77765.1 | chr1:29245960-29248959 FORWARD LENGTH=3000
ATGAAGAATAAGCTAAAACATATGGTTGGAGGATTATCACGCGGCTGCGGACGAAGTAGAAGAGATTCGTGATGAACTAA
ACAAGAATCAAGAAATCGAATGTTGTCTGAATTTCGTTAAGAAGTGAGAAAAGCTTTTTTTCTTTTCTTTTCTTTTCACA
TAACCTTTTTATTGTTCTTCCAGAACTTGAGGAAGATGAAGATCATATCAATACAGAGGAAAAAAAGTGGAAATAAAAGA
GAAATTATGAAATGAGGCATAAGAGATCATTCCTCATTAAAGTACAACAATGCAGAAACAATAATACAATTACACAGAAT
ACAATAATTTACATGAAAATAAATAAAAGAAAGGGACGACTGCGAGTTTTTTTTTTCCAATTCCCTGTGTATGGCTAATT
GGCTAGTCATGTTAGCCTTTTTATACTGCTCCTGCAATTTTTAAGTCAACTATAATCGTGGAAAGAGGTTGAGAAATATG
CAGAGGACATTGATCATGAATTTGCTTCGGTTAAATTAAAGTTACCGACCTCTATTGCCGCCTCTCTGGTTCCTTGGAAA
GAGCAAACGGTGAAGCGAACGGCTTGGAGAAGCAGGGGAGCTGGAAGAGGATGCGAAGTCACTTGATTCCATATCAAGAA
ACCGAATATGATGGCTTTGTCCTTGCCATGATGATTCTAGATCCAGTATCCCGTTGCTTAGAGAGTCATCTGAGCTGTAA
TCTTCTTCTTCGTCTTCTTCATCATAAACACCTCGGTTATGCGGCTCTATCACATAATCTCCCAACACAACAGCACCTGG
TGTCGATGACATTATCGTGCTTATCACGTCTCTTCTGTCTCTTTCCCTCTCAAGCCTCTTCCATTTAGTTTCTAAAGCTG
GATCAATGGCTCTTGGGCAAGCATGTGGGTGTTTTTCCTTCATGTGTTTCTTGAGCTTTCGGAAATTTCCTAAAAAGGAA
CAGTTATCCTGCATACAAGTCCTTCTCTTGGAGTTAAAATGCATCCGAGCATCTTTCACAACAGTCCAGCCTTTCACTTG
ACCTCTACACAGTGGACACAAAAGCTCGGGTTGTCCTGAGTTTTCGTTACCGTAGGATTTCCTGTATTGATCAAGGCAGT
TGGCAAAACGGCTGCTTGTAGCACACATGTAAGGACGGCATCCTTTGTGATAAGACGAACACAGGAGAAGAACCGCATTG
TGTGGAGACTCCAAGCATACTGGACAGGTTGAGCCAGCCCATTCTTTCTTACAACATGGTGATGGATACGGTGTAGCAAT
ATGACCCCTTTGATTCACTTTCTTGATTTTCCCCATTCGATCGACTTAAAATCTATTCACAAAAAAAAACTCAATTGTAA
GATTCATGCAAAGTAGTAACCACCAAGCAAAATCACCACTCTCAATGACCAGTTTGACCACAGATTGGAAAAATGTCAAT
TCATAAAAACAAACAAAAGCAAAGCTCTTTGATGTCCATTGACCATGGATCCAAATCTCCGACTACAGATAAGCTACCAA
ATCTCTGATCCAAATCTCTGATTCAGGAAACTATCCATAAGCTACCAGATAAACTACACTATACAGTTCTAATTTTAACC
AATAGAGTGAGTATTAACCGGATCCGCAAATGGCAATCGCAAGCAAATTCACAATTACAGATCCAAAGACGATGCAAAAT
TCCAGATCTGTGAAGAAATTCTGGCAAATTAAATCCAAAATTCATGCAAAAGTAAGCAACGATTTTATCGATCCACGAAT
CATACAATTCAATGTTTGATAACACAAAAAACAATGACCTGAGATCTCGCTTAAACGGAAACCTAATCGAGAATCTAAGA
TAGATCTCTATACGGAAACTTAAGAATCGGAGACCTTTAGCGAATCTCAAATTTGGAGAGAAGGAGATGACGAATTTCAA
CAGGATAAGAGATTAAACGATGCGGAAGAAGGCGCGGAAAACAGTACCGGAGAGAAGCGGAGGAGATCGCCGGCGGGAAG
AGAGAGCTCCGAGCTTGAAGGATGATGATGTACAGAGAAAGGGAAAAAGTGAGATTGCTTCTACAAATTGACGTACGCAA
AGAAAGCCAAAGAAGAAGACTCTTTTCTTTTTGATTTTAAACTTGCGGTTGGATTCCTATATGTCGTCATTTTGACGCAA
CCGTTTTTCTCATCCAAATTCTCCTATCGATGGTGATATCTCGCGCATACGATATGACTGCTGTTTATTATAATGGGCCG
TAAGCCCATTTAGTTTGTTAGAATAAATTCAGATTTTGTAGAGACTAGAGAGAGACGAAATTACACATTCGTTTTATATG
TAAAAATAAATAAAATAAAAAATGGAACGACAGAATGATATAATATAACAATATATGTTCTGTATATTTGAATTGAAACA
CATTTATATTTTTTACTGGATAATCACCAATTAAAAAAACTAATTGCACATTAATTAATATATTAAATAAAACAAAATTA
ATAAAACAATCTAGTTATGAGCATAGTCCAAATAACCCAATTAGTCCAAATAACCCAACTAGGACTAGCGTTACTTGTCC
TAGCTATATTCCACATATCGTAGACAGGAGCCATATTAGGATCGAAGAATCCGAAGCTTTGTTCAACCGCTCCTTGTTTC
AAATCTTCATTGAACATTTCGAAGAAAAAAGTTATCACTGGAACATTGGGCCGCCTTGGCGTACCCTTACCTGTGGTTAG
TTTCTTAAGCAACCCCTGGTTATAAGCACGAGCGTTCTCCACGCTTGTGTATGGATCATTCCCTCTAGTAGGCCAACCGG
TCTCCGCTACGTAGACCTTCACGCTTCCGTGGTTGATCTTCTCTAATGCCACGTTGAAAGCATCCAACGTTGCATCGAAT
ATATTTGTGTATTGGTATTTTCCGTCGGTCACTACCGGTGAAGTCGAACGGAACGTTGCGTATTCCAGTGACACGTGGCT
AGGGTCTGATGCGTAAGCGAAATAAGGGTAAACGTTGACC
>AT1G77765.2 | chr1:29246032-29249031 FORWARD LENGTH=3000
TGAACTAAACAAGAATCAAGAAATCGAATGTTGTCTGAATTTCGTTAAGAAGTGAGAAAAGCTTTTTTTCTTTTCTTTTC
TTTTCACATAACCTTTTTATTGTTCTTCCAGAACTTGAGGAAGATGAAGATCATATCAATACAGAGGAAAAAAAGTGGAA
ATAAAAGAGAAATTATGAAATGAGGCATAAGAGATCATTCCTCATTAAAGTACAACAATGCAGAAACAATAATACAATTA
CACAGAATACAATAATTTACATGAAAATAAATAAAAGAAAGGGACGACTGCGAGTTTTTTTTTTCCAATTCCCTGTGTAT
GGCTAATTGGCTAGTCATGTTAGCCTTTTTATACTGCTCCTGCAATTTTTAAGTCAACTATAATCGTGGAAAGAGGTTGA
GAAATATGCAGAGGACATTGATCATGAATTTGCTTCGGTTAAATTAAAGTTACCGACCTCTATTGCCGCCTCTCTGGTTC
CTTGGAAAGAGCAAACGGTGAAGCGAACGGCTTGGAGAAGCAGGGGAGCTGGAAGAGGATGCGAAGTCACTTGATTCCAT
ATCAAGAAACCGAATATGATGGCTTTGTCCTTGCCATGATGATTCTAGATCCAGTATCCCGTTGCTTAGAGAGTCATCTG
AGCTGTAATCTTCTTCTTCGTCTTCTTCATCATAAACACCTCGGTTATGCGGCTCTATCACATAATCTCCCAACACAACA
GCACCTGGTGTCGATGACATTATCGTGCTTATCACGTCTCTTCTGTCTCTTTCCCTCTCAAGCCTCTTCCATTTAGTTTC
TAAAGCTGGATCAATGGCTCTTGGGCAAGCATGTGGGTGTTTTTCCTTCATGTGTTTCTTGAGCTTTCGGAAATTTCCTA
AAAAGGAACAGTTATCCTGCATACAAGTCCTTCTCTTGGAGTTAAAATGCATCCGAGCATCTTTCACAACAGTCCAGCCT
TTCACTTGACCTCTACACAGTGGACACAAAAGCTCGGGTTGTCCTGAGTTTTCGTTACCGTAGGATTTCCTGTATTGATC
AAGGCAGTTGGCAAAACGGCTGCTTGTAGCACACATGTAAGGACGGCATCCTTTGTGATAAGACGAACACAGGAGAAGAA
CCGCATTGTGTGGAGACTCCAAGCATACTGGACAGGTTGAGCCAGCCCATTCTTTCTTACAACATGGTGATGGATACGGT
GTAGCAATATGACCCCTTTGATTCACTTTCTTGATTTTCCCCATTCGATCGACTTAAAATCTATTCACAAAAAAAAACTC
AATTGTAAGATTCATGCAAAGTAGTAACCACCAAGCAAAATCACCACTCTCAATGACCAGTTTGACCACAGATTGGAAAA
ATGTCAATTCATAAAAACAAACAAAAGCAAAGCTCTTTGATGTCCATTGACCATGGATCCAAATCTCCGACTACAGATAA
GCTACCAAATCTCTGATCCAAATCTCTGATTCAGGAAACTATCCATAAGCTACCAGATAAACTACACTATACAGTTCTAA
TTTTAACCAATAGAGTGAGTATTAACCGGATCCGCAAATGGCAATCGCAAGCAAATTCACAATTACAGATCCAAAGACGA
TGCAAAATTCCAGATCTGTGAAGAAATTCTGGCAAATTAAATCCAAAATTCATGCAAAAGTAAGCAACGATTTTATCGAT
CCACGAATCATACAATTCAATGTTTGATAACACAAAAAACAATGACCTGAGATCTCGCTTAAACGGAAACCTAATCGAGA
ATCTAAGATAGATCTCTATACGGAAACTTAAGAATCGGAGACCTTTAGCGAATCTCAAATTTGGAGAGAAGGAGATGACG
AATTTCAACAGGATAAGAGATTAAACGATGCGGAAGAAGGCGCGGAAAACAGTACCGGAGAGAAGCGGAGGAGATCGCCG
GCGGGAAGAGAGAGCTCCGAGCTTGAAGGATGATGATGTACAGAGAAAGGGAAAAAGTGAGATTGCTTCTACAAATTGAC
GTACGCAAAGAAAGCCAAAGAAGAAGACTCTTTTCTTTTTGATTTTAAACTTGCGGTTGGATTCCTATATGTCGTCATTT
TGACGCAACCGTTTTTCTCATCCAAATTCTCCTATCGATGGTGATATCTCGCGCATACGATATGACTGCTGTTTATTATA
ATGGGCCGTAAGCCCATTTAGTTTGTTAGAATAAATTCAGATTTTGTAGAGACTAGAGAGAGACGAAATTACACATTCGT
TTTATATGTAAAAATAAATAAAATAAAAAATGGAACGACAGAATGATATAATATAACAATATATGTTCTGTATATTTGAA
TTGAAACACATTTATATTTTTTACTGGATAATCACCAATTAAAAAAACTAATTGCACATTAATTAATATATTAAATAAAA
CAAAATTAATAAAACAATCTAGTTATGAGCATAGTCCAAATAACCCAATTAGTCCAAATAACCCAACTAGGACTAGCGTT
ACTTGTCCTAGCTATATTCCACATATCGTAGACAGGAGCCATATTAGGATCGAAGAATCCGAAGCTTTGTTCAACCGCTC
CTTGTTTCAAATCTTCATTGAACATTTCGAAGAAAAAAGTTATCACTGGAACATTGGGCCGCCTTGGCGTACCCTTACCT
GTGGTTAGTTTCTTAAGCAACCCCTGGTTATAAGCACGAGCGTTCTCCACGCTTGTGTATGGATCATTCCCTCTAGTAGG
CCAACCGGTCTCCGCTACGTAGACCTTCACGCTTCCGTGGTTGATCTTCTCTAATGCCACGTTGAAAGCATCCAACGTTG
CATCGAATATATTTGTGTATTGGTATTTTCCGTCGGTCACTACCGGTGAAGTCGAACGGAACGTTGCGTATTCCAGTGAC
ACGTGGCTAGGGTCTGATGCGTAAGCGAAATAAGGGTAAACGTTGACCATGAGCGGTGAATCGGTAGAGCTAAGAATCGA
TACGATTTCGGTTATAAGTTCGGTTATTGCCGGTTTAAAT
>AT1G77770.1 | chr1:29243380-29246379 REVERSE LENGTH=3000
AAAGGCTAACATGACTAGCCAATTAGCCATACACAGGGAATTGGAAAAAAAAAACTCGCAGTCGTCCCTTTCTTTTATTT
ATTTTCATGTAAATTATTGTATTCTGTGTAATTGTATTATTGTTTCTGCATTGTTGTACTTTAATGAGGAATGATCTCTT
ATGCCTCATTTCATAATTTCTCTTTTATTTCCACTTTTTTTCCTCTGTATTGATATGATCTTCATCTTCCTCAAGTTCTG
GAAGAACAATAAAAAGGTTATGTGAAAAGAAAAGAAAAGAAAAAAAGCTTTTCTCACTTCTTAACGAAATTCAGACAACA
TTCGATTTCTTGATTCTTGTTTAGTTCATCACGAATCTCTTCTACTTCGTCCGCAGCCGCGTGATAATCCTCCAACCATA
TGTTTTAGCTTATTCTTCATTCAGAAAAACATAGAACAATCTTTAGTAAGAAAAGTATAAATTAGAAAAACAGAAAGAAA
AAGATGAAGTACCCAAATATCTGAGTTGTGTTTAGCTTTGCTCCTTGCATCTCCTTCTTCTTCATCTGGATCAAAATGTC
TGTATCTCCACGTTCTATTTTTCCGGCGAAATGGCCGAAGAAACGGTAACCGGAACTTACTCATCATTCTTCTTATCCAC
CTTCTTTTCTTCTTCTGCCATTTTTATCAACACAGACAAAGTTCAAATTAATTAAGACATTCGAATTTTGCTGGTTTAAA
AGAATAATATACTTTTTTTTTTTTTATAACAATAATATACTTATTATTACAAAGAAAAATACTCTGTTTATTAGAAAAGA
TAAGGTTTAGTCGTAAAGCTACTCTTAGCCGATATCATAGTCAACGACTCAACATCACTAATCAGATTATTCAGACGCAA
CTGCTTACTTGCTCTTTAATCTTTGCGTAAACTAAAAACGCAAGTCAAGATGAACGATAAGTCATGGCCCATATCTGGCC
CAATTAAATTGTAATATCTCATTAAGAAAACCAGAGAAACGTTACCTTCGGACTCGGACTCAGCCGTTCAGGCTTGTTGT
CACTCTCTACGACGTCGCATTTCGAATCTCCGGTGAGACTCTCGGCCCTCTTCTGACGAATATAAGCTAACAGATTCGCT
CTCCGATCATAACCGCGTATCTTTCCGATCCCACGCTTCCACGTCCGTTCAATGAATCTCTCCCCTTCATCATTCTTCTG
TCTCCCTTGAAATGATCGGACGGTCGTCGTTTGACGATCAACGTACACGGTGATGATCACACCGTACATAGTCCTTGGAT
TTTCATATCCCATTTGCATTTCTTTGATAATTTTTTTTTTTTTGGAGTTTGGCTTCTTCAAACTCGACTCAAGATTTTGA
TGTTAATTAAGAGGAAACAAGCAAGAGAAGATTTCTTACTTAATCGGAATGAAACGTGTCATCATCTCATTCGGCTCTTT
CATTTGTAAATCTAACTACTCCACAGTCAACGATCAAAATGCTGACTTCCCCATTTACATGTAAATCAAAAATGTGTCTA
ATGGGCCTGTGGGCTTATGATAACAAATCTTCTCTTGAACTATTTTGGGCCTAAAATAGATACATACTATTTTTGTTTGT
TGCCAACCAATAATACACTTATGAAACATAATCAATTACTAATGACTAAATTTTGCACTTTGTTTGATTTTCTATAGTTT
AAGATATATGTACTACTAGATTTTAACCCGTGGTACACCGCGGGGACAATTAATTTTTTAATATATATAAAAGTTTGCAA
ATTGTATCTATATATAAAATATTTTTATTTTAAAGTTTACAATTGTTATTAAGTAACGTCCTGCCAAACCCGTCCCGTAA
AAAAAACTATTTATTTATTAATGTTGATCTTATTTATGATATGTTTATAAATTATTGTATAAATATTTTATAATTTTGTA
GTAATTAACTGCTATCAAATATTTCTGCGGTTTGATGCTTATAATCGAATTGTTATAGTCATGAAAAAAGCAATATCAAA
AATGATAATTTTGTAGTGTTTAAATGATATTAAATATTTTGGAAGTTTTATTTTAGTAACTAATTGTGTAGTTAATGTGG
AGAGATTTCGGGAAGATAGTTAAATGTCAAATATTTAATTCGAAGATTTACTTTCTAATTATCAAAAATAATTATTAAAT
GTCAGTGGCAGCCACTGTAAATAAGTCTCAACTTGAGGATTTATTTCACAAAGTGGCTGCAAAAATGTATATATATATAG
ATTCGAATGATAGTAAAATGCTGACAAGAATCTCACAATTATCCATTATAAAGAAGAAAAACATTAAACTAATTTGACTT
AACAACAACAATGTTCCAAAACTGTGTGATTATTAAAGAATTTGCATCTTTGTGGTTAAATAAATAAGAATTCAAAATGT
AACCCACTGGACCACCGCCGCTTTGTCTCTATGATATGTTTTTAAACCAGCAAGGGTTAACTCCAATTATAGTCCATCAA
ATTTAAACACTAAACTAATAGTGCTTTAATTGATTAATTAAAGAAAAAACATAATTAGTGTTTGTGTGGCATCTTTCCAC
TTCTTCACTTCACTGTCTTCAGGATTCACAATAACGAAGGAAAAAGGAATAAAAAGATTTGTTGCAATGGAGTAGTATTA
AAATATGAATAAAAACAGTGAACAGACACGAAAGGGAACACCTAGGGAAGGCTATATGCGTTTATATGACCTTTGCTATT
GCGAATGTTATATAGCTACCTATCTCGGATCTCTGCTCTGATTTTCATGCAGAATTTATTGTTTTTTTTCGACGATATTA
TATACTAATATTTTAAAATGTTCTTTTGATGCATCTTCTAGTGTACCTTTACGAAAATACCAGAATGCAGGTGTATTACC
ATTTGCGTCGTCAAGTCATTCAGGGCGGTATATTGACTCGAAATAGTTGAACGTTTTTTCAGTGGACATTTTGATGTAGT
GAATATAGCTACACATTATTCACATTGTATCGCCACAATC
>AT1G77770.2 | chr1:29243481-29246480 REVERSE LENGTH=3000
CTTTAATTTAACCGAAGCAAATTCATGATCAATGTCCTCTGCATATTTCTCAACCTCTTTCCACGATTATAGTTGACTTA
AAAATTGCAGGAGCAGTATAAAAAGGCTAACATGACTAGCCAATTAGCCATACACAGGGAATTGGAAAAAAAAAACTCGC
AGTCGTCCCTTTCTTTTATTTATTTTCATGTAAATTATTGTATTCTGTGTAATTGTATTATTGTTTCTGCATTGTTGTAC
TTTAATGAGGAATGATCTCTTATGCCTCATTTCATAATTTCTCTTTTATTTCCACTTTTTTTCCTCTGTATTGATATGAT
CTTCATCTTCCTCAAGTTCTGGAAGAACAATAAAAAGGTTATGTGAAAAGAAAAGAAAAGAAAAAAAGCTTTTCTCACTT
CTTAACGAAATTCAGACAACATTCGATTTCTTGATTCTTGTTTAGTTCATCACGAATCTCTTCTACTTCGTCCGCAGCCG
CGTGATAATCCTCCAACCATATGTTTTAGCTTATTCTTCATTCAGAAAAACATAGAACAATCTTTAGTAAGAAAAGTATA
AATTAGAAAAACAGAAAGAAAAAGATGAAGTACCCAAATATCTGAGTTGTGTTTAGCTTTGCTCCTTGCATCTCCTTCTT
CTTCATCTGGATCAAAATGTCTGTATCTCCACGTTCTATTTTTCCGGCGAAATGGCCGAAGAAACGGTAACCGGAACTTA
CTCATCATTCTTCTTATCCACCTTCTTTTCTTCTTCTGCCATTTTTATCAACACAGACAAAGTTCAAATTAATTAAGACA
TTCGAATTTTGCTGGTTTAAAAGAATAATATACTTTTTTTTTTTTTATAACAATAATATACTTATTATTACAAAGAAAAA
TACTCTGTTTATTAGAAAAGATAAGGTTTAGTCGTAAAGCTACTCTTAGCCGATATCATAGTCAACGACTCAACATCACT
AATCAGATTATTCAGACGCAACTGCTTACTTGCTCTTTAATCTTTGCGTAAACTAAAAACGCAAGTCAAGATGAACGATA
AGTCATGGCCCATATCTGGCCCAATTAAATTGTAATATCTCATTAAGAAAACCAGAGAAACGTTACCTTCGGACTCGGAC
TCAGCCGTTCAGGCTTGTTGTCACTCTCTACGACGTCGCATTTCGAATCTCCGGTGAGACTCTCGGCCCTCTTCTGACGA
ATATAAGCTAACAGATTCGCTCTCCGATCATAACCGCGTATCTTTCCGATCCCACGCTTCCACGTCCGTTCAATGAATCT
CTCCCCTTCATCATTCTTCTGTCTCCCTTGAAATGATCGGACGGTCGTCGTTTGACGATCAACGTACACGGTGATGATCA
CACCGTACATAGTCCTTGGATTTTCATATCCCATTTGCATTTCTTTGATAATTTTTTTTTTTTTGGAGTTTGGCTTCTTC
AAACTCGACTCAAGATTTTGATGTTAATTAAGAGGAAACAAGCAAGAGAAGATTTCTTACTTAATCGGAATGAAACGTGT
CATCATCTCATTCGGCTCTTTCATTTGTAAATCTAACTACTCCACAGTCAACGATCAAAATGCTGACTTCCCCATTTACA
TGTAAATCAAAAATGTGTCTAATGGGCCTGTGGGCTTATGATAACAAATCTTCTCTTGAACTATTTTGGGCCTAAAATAG
ATACATACTATTTTTGTTTGTTGCCAACCAATAATACACTTATGAAACATAATCAATTACTAATGACTAAATTTTGCACT
TTGTTTGATTTTCTATAGTTTAAGATATATGTACTACTAGATTTTAACCCGTGGTACACCGCGGGGACAATTAATTTTTT
AATATATATAAAAGTTTGCAAATTGTATCTATATATAAAATATTTTTATTTTAAAGTTTACAATTGTTATTAAGTAACGT
CCTGCCAAACCCGTCCCGTAAAAAAAACTATTTATTTATTAATGTTGATCTTATTTATGATATGTTTATAAATTATTGTA
TAAATATTTTATAATTTTGTAGTAATTAACTGCTATCAAATATTTCTGCGGTTTGATGCTTATAATCGAATTGTTATAGT
CATGAAAAAAGCAATATCAAAAATGATAATTTTGTAGTGTTTAAATGATATTAAATATTTTGGAAGTTTTATTTTAGTAA
CTAATTGTGTAGTTAATGTGGAGAGATTTCGGGAAGATAGTTAAATGTCAAATATTTAATTCGAAGATTTACTTTCTAAT
TATCAAAAATAATTATTAAATGTCAGTGGCAGCCACTGTAAATAAGTCTCAACTTGAGGATTTATTTCACAAAGTGGCTG
CAAAAATGTATATATATATAGATTCGAATGATAGTAAAATGCTGACAAGAATCTCACAATTATCCATTATAAAGAAGAAA
AACATTAAACTAATTTGACTTAACAACAACAATGTTCCAAAACTGTGTGATTATTAAAGAATTTGCATCTTTGTGGTTAA
ATAAATAAGAATTCAAAATGTAACCCACTGGACCACCGCCGCTTTGTCTCTATGATATGTTTTTAAACCAGCAAGGGTTA
ACTCCAATTATAGTCCATCAAATTTAAACACTAAACTAATAGTGCTTTAATTGATTAATTAAAGAAAAAACATAATTAGT
GTTTGTGTGGCATCTTTCCACTTCTTCACTTCACTGTCTTCAGGATTCACAATAACGAAGGAAAAAGGAATAAAAAGATT
TGTTGCAATGGAGTAGTATTAAAATATGAATAAAAACAGTGAACAGACACGAAAGGGAACACCTAGGGAAGGCTATATGC
GTTTATATGACCTTTGCTATTGCGAATGTTATATAGCTACCTATCTCGGATCTCTGCTCTGATTTTCATGCAGAATTTAT
TGTTTTTTTTCGACGATATTATATACTAATATTTTAAAATGTTCTTTTGATGCATCTTCTAGTGTACCTTTACGAAAATA
CCAGAATGCAGGTGTATTACCATTTGCGTCGTCAAGTCAT
>AT1G77770.3 | chr1:29243481-29246480 REVERSE LENGTH=3000
CTTTAATTTAACCGAAGCAAATTCATGATCAATGTCCTCTGCATATTTCTCAACCTCTTTCCACGATTATAGTTGACTTA
AAAATTGCAGGAGCAGTATAAAAAGGCTAACATGACTAGCCAATTAGCCATACACAGGGAATTGGAAAAAAAAAACTCGC
AGTCGTCCCTTTCTTTTATTTATTTTCATGTAAATTATTGTATTCTGTGTAATTGTATTATTGTTTCTGCATTGTTGTAC
TTTAATGAGGAATGATCTCTTATGCCTCATTTCATAATTTCTCTTTTATTTCCACTTTTTTTCCTCTGTATTGATATGAT
CTTCATCTTCCTCAAGTTCTGGAAGAACAATAAAAAGGTTATGTGAAAAGAAAAGAAAAGAAAAAAAGCTTTTCTCACTT
CTTAACGAAATTCAGACAACATTCGATTTCTTGATTCTTGTTTAGTTCATCACGAATCTCTTCTACTTCGTCCGCAGCCG
CGTGATAATCCTCCAACCATATGTTTTAGCTTATTCTTCATTCAGAAAAACATAGAACAATCTTTAGTAAGAAAAGTATA
AATTAGAAAAACAGAAAGAAAAAGATGAAGTACCCAAATATCTGAGTTGTGTTTAGCTTTGCTCCTTGCATCTCCTTCTT
CTTCATCTGGATCAAAATGTCTGTATCTCCACGTTCTATTTTTCCGGCGAAATGGCCGAAGAAACGGTAACCGGAACTTA
CTCATCATTCTTCTTATCCACCTTCTTTTCTTCTTCTGCCATTTTTATCAACACAGACAAAGTTCAAATTAATTAAGACA
TTCGAATTTTGCTGGTTTAAAAGAATAATATACTTTTTTTTTTTTTATAACAATAATATACTTATTATTACAAAGAAAAA
TACTCTGTTTATTAGAAAAGATAAGGTTTAGTCGTAAAGCTACTCTTAGCCGATATCATAGTCAACGACTCAACATCACT
AATCAGATTATTCAGACGCAACTGCTTACTTGCTCTTTAATCTTTGCGTAAACTAAAAACGCAAGTCAAGATGAACGATA
AGTCATGGCCCATATCTGGCCCAATTAAATTGTAATATCTCATTAAGAAAACCAGAGAAACGTTACCTTCGGACTCGGAC
TCAGCCGTTCAGGCTTGTTGTCACTCTCTACGACGTCGCATTTCGAATCTCCGGTGAGACTCTCGGCCCTCTTCTGACGA
ATATAAGCTAACAGATTCGCTCTCCGATCATAACCGCGTATCTTTCCGATCCCACGCTTCCACGTCCGTTCAATGAATCT
CTCCCCTTCATCATTCTTCTGTCTCCCTTGAAATGATCGGACGGTCGTCGTTTGACGATCAACGTACACGGTGATGATCA
CACCGTACATAGTCCTTGGATTTTCATATCCCATTTGCATTTCTTTGATAATTTTTTTTTTTTTGGAGTTTGGCTTCTTC
AAACTCGACTCAAGATTTTGATGTTAATTAAGAGGAAACAAGCAAGAGAAGATTTCTTACTTAATCGGAATGAAACGTGT
CATCATCTCATTCGGCTCTTTCATTTGTAAATCTAACTACTCCACAGTCAACGATCAAAATGCTGACTTCCCCATTTACA
TGTAAATCAAAAATGTGTCTAATGGGCCTGTGGGCTTATGATAACAAATCTTCTCTTGAACTATTTTGGGCCTAAAATAG
ATACATACTATTTTTGTTTGTTGCCAACCAATAATACACTTATGAAACATAATCAATTACTAATGACTAAATTTTGCACT
TTGTTTGATTTTCTATAGTTTAAGATATATGTACTACTAGATTTTAACCCGTGGTACACCGCGGGGACAATTAATTTTTT
AATATATATAAAAGTTTGCAAATTGTATCTATATATAAAATATTTTTATTTTAAAGTTTACAATTGTTATTAAGTAACGT
CCTGCCAAACCCGTCCCGTAAAAAAAACTATTTATTTATTAATGTTGATCTTATTTATGATATGTTTATAAATTATTGTA
TAAATATTTTATAATTTTGTAGTAATTAACTGCTATCAAATATTTCTGCGGTTTGATGCTTATAATCGAATTGTTATAGT
CATGAAAAAAGCAATATCAAAAATGATAATTTTGTAGTGTTTAAATGATATTAAATATTTTGGAAGTTTTATTTTAGTAA
CTAATTGTGTAGTTAATGTGGAGAGATTTCGGGAAGATAGTTAAATGTCAAATATTTAATTCGAAGATTTACTTTCTAAT
TATCAAAAATAATTATTAAATGTCAGTGGCAGCCACTGTAAATAAGTCTCAACTTGAGGATTTATTTCACAAAGTGGCTG
CAAAAATGTATATATATATAGATTCGAATGATAGTAAAATGCTGACAAGAATCTCACAATTATCCATTATAAAGAAGAAA
AACATTAAACTAATTTGACTTAACAACAACAATGTTCCAAAACTGTGTGATTATTAAAGAATTTGCATCTTTGTGGTTAA
ATAAATAAGAATTCAAAATGTAACCCACTGGACCACCGCCGCTTTGTCTCTATGATATGTTTTTAAACCAGCAAGGGTTA
ACTCCAATTATAGTCCATCAAATTTAAACACTAAACTAATAGTGCTTTAATTGATTAATTAAAGAAAAAACATAATTAGT
GTTTGTGTGGCATCTTTCCACTTCTTCACTTCACTGTCTTCAGGATTCACAATAACGAAGGAAAAAGGAATAAAAAGATT
TGTTGCAATGGAGTAGTATTAAAATATGAATAAAAACAGTGAACAGACACGAAAGGGAACACCTAGGGAAGGCTATATGC
GTTTATATGACCTTTGCTATTGCGAATGTTATATAGCTACCTATCTCGGATCTCTGCTCTGATTTTCATGCAGAATTTAT
TGTTTTTTTTCGACGATATTATATACTAATATTTTAAAATGTTCTTTTGATGCATCTTCTAGTGTACCTTTACGAAAATA
CCAGAATGCAGGTGTATTACCATTTGCGTCGTCAAGTCAT
>AT1G77780.1 | chr1:29245437-29248436 REVERSE LENGTH=3000
TTTTGTTTTATTTAATATATTAATTAATGTGCAATTAGTTTTTTTAATTGGTGATTATCCAGTAAAAAATATAAATGTGT
TTCAATTCAAATATACAGAACATATATTGTTATATTATATCATTCTGTCGTTCCATTTTTTATTTTATTTATTTTTACAT
ATAAAACGAATGTGTAATTTCGTCTCTCTCTAGTCTCTACAAAATCTGAATTTATTCTAACAAACTAAATGGGCTTACGG
CCCATTATAATAAACAGCAGTCATATCGTATGCGCGAGATATCACCATCGATAGGAGAATTTGGATGAGAAAAACGGTTG
CGTCAAAATGACGACATATAGGAATCCAACCGCAAGTTTAAAATCAAAAAGAAAAGAGTCTTCTTCTTTGGCTTTCTTTG
CGTACGTCAATTTGTAGAAGCAATCTCACTTTTTCCCTTTCTCTGTACATCATCATCCTTCAAGCTCGGAGCTCTCTCTT
CCCGCCGGCGATCTCCTCCGCTTCTCTCCGGTACTGTTTTCCGCGCCTTCTTCCGCATCGTTTAATCTCTTATCCTGTTG
AAATTCGTCATCTCCTTCTCTCCAAATTTGAGATTCGCTAAAGGTCTCCGATTCTTAAGTTTCCGTATAGAGATCTATCT
TAGATTCTCGATTAGGTTTCCGTTTAAGCGAGATCTCAGGTCATTGTTTTTTGTGTTATCAAACATTGAATTGTATGATT
CGTGGATCGATAAAATCGTTGCTTACTTTTGCATGAATTTTGGATTTAATTTGCCAGAATTTCTTCACAGATCTGGAATT
TTGCATCGTCTTTGGATCTGTAATTGTGAATTTGCTTGCGATTGCCATTTGCGGATCCGGTTAATACTCACTCTATTGGT
TAAAATTAGAACTGTATAGTGTAGTTTATCTGGTAGCTTATGGATAGTTTCCTGAATCAGAGATTTGGATCAGAGATTTG
GTAGCTTATCTGTAGTCGGAGATTTGGATCCATGGTCAATGGACATCAAAGAGCTTTGCTTTTGTTTGTTTTTATGAATT
GACATTTTTCCAATCTGTGGTCAAACTGGTCATTGAGAGTGGTGATTTTGCTTGGTGGTTACTACTTTGCATGAATCTTA
CAATTGAGTTTTTTTTTGTGAATAGATTTTAAGTCGATCGAATGGGGAAAATCAAGAAAGTGAATCAAAGGGGTCATATT
GCTACACCGTATCCATCACCATGTTGTAAGAAAGAATGGGCTGGCTCAACCTGTCCAGTATGCTTGGAGTCTCCACACAA
TGCGGTTCTTCTCCTGTGTTCGTCTTATCACAAAGGATGCCGTCCTTACATGTGTGCTACAAGCAGCCGTTTTGCCAACT
GCCTTGATCAATACAGGAAATCCTACGGTAACGAAAACTCAGGACAACCCGAGCTTTTGTGTCCACTGTGTAGAGGTCAA
GTGAAAGGCTGGACTGTTGTGAAAGATGCTCGGATGCATTTTAACTCCAAGAGAAGGACTTGTATGCAGGATAACTGTTC
CTTTTTAGGAAATTTCCGAAAGCTCAAGAAACACATGAAGGAAAAACACCCACATGCTTGCCCAAGAGCCATTGATCCAG
CTTTAGAAACTAAATGGAAGAGGCTTGAGAGGGAAAGAGACAGAAGAGACGTGATAAGCACGATAATGTCATCGACACCA
GGTGCTGTTGTGTTGGGAGATTATGTGATAGAGCCGCATAACCGAGGTGTTTATGATGAAGAAGACGAAGAAGAAGATTA
CAGCTCAGATGACTCTCTAAGCAACGGGATACTGGATCTAGAATCATCATGGCAAGGACAAAGCCATCATATTCGGTTTC
TTGATATGGAATCAAGTGACTTCGCATCCTCTTCCAGCTCCCCTGCTTCTCCAAGCCGTTCGCTTCACCGTTTGCTCTTT
CCAAGGAACCAGAGAGGCGGCAATAGAGGTCGGTAACTTTAATTTAACCGAAGCAAATTCATGATCAATGTCCTCTGCAT
ATTTCTCAACCTCTTTCCACGATTATAGTTGACTTAAAAATTGCAGGAGCAGTATAAAAAGGCTAACATGACTAGCCAAT
TAGCCATACACAGGGAATTGGAAAAAAAAAACTCGCAGTCGTCCCTTTCTTTTATTTATTTTCATGTAAATTATTGTATT
CTGTGTAATTGTATTATTGTTTCTGCATTGTTGTACTTTAATGAGGAATGATCTCTTATGCCTCATTTCATAATTTCTCT
TTTATTTCCACTTTTTTTCCTCTGTATTGATATGATCTTCATCTTCCTCAAGTTCTGGAAGAACAATAAAAAGGTTATGT
GAAAAGAAAAGAAAAGAAAAAAAGCTTTTCTCACTTCTTAACGAAATTCAGACAACATTCGATTTCTTGATTCTTGTTTA
GTTCATCACGAATCTCTTCTACTTCGTCCGCAGCCGCGTGATAATCCTCCAACCATATGTTTTAGCTTATTCTTCATTCA
GAAAAACATAGAACAATCTTTAGTAAGAAAAGTATAAATTAGAAAAACAGAAAGAAAAAGATGAAGTACCCAAATATCTG
AGTTGTGTTTAGCTTTGCTCCTTGCATCTCCTTCTTCTTCATCTGGATCAAAATGTCTGTATCTCCACGTTCTATTTTTC
CGGCGAAATGGCCGAAGAAACGGTAACCGGAACTTACTCATCATTCTTCTTATCCACCTTCTTTTCTTCTTCTGCCATTT
TTATCAACACAGACAAAGTTCAAATTAATTAAGACATTCGAATTTTGCTGGTTTAAAAGAATAATATACTTTTTTTTTTT
TTATAACAATAATATACTTATTATTACAAAGAAAAATACTCTGTTTATTAGAAAAGATAAGGTTTAGTCGTAAAGCTACT
CTTAGCCGATATCATAGTCAACGACTCAACATCACTAATCAGATTATTCAGACGCAACTGCTTACTTGCTCTTTAATCTT
TGCGTAAACTAAAAACGCAAGTCAAGATGAACGATAAGTC
>AT1G77790.1 | chr1:29247692-29250691 REVERSE LENGTH=3000
TTAATTTTCCCGCTTAAATTTTTAAAAATACGTTTGTCCATTTTACTTATTTTTTTTTAGGTCTGAGCATGCAATAATTA
AATTTATTTATTATTTACTTTCTGTAAGTAAAACTAAAGTGAAAATAATTAAAGTTAATCAATTGAGCGCATAGCAAGAG
AGAAACAGAGGATCGAATCGTCTAATTCAAAGCACAAAGTTCAACTTAAAACCTAATTCAAAGCATAAAGTTCAACGTGG
GGTTAACTGTCAGTAGCTCTGGACAAAGATACTAAAAGTAGCAATAATGGTGGTCTCTCTTATGAGAGTCCGTAAAAACC
AAAATAATAATAATATTTTAATGTTGTTATTATATTTTAGTTTTTTAATAGAATTTGACTACTAAAAGAATTACACGTGT
ATATTTGGGGTTGAGATTGTCCCTTAAATAAGGGTTTTTAGAGCTCCTCTCTCCTCTGTCCCTTTCATTTTAATTATTTT
TCTTTATTTTTATTATAAGAGACTCATAAGAGAGATCACCATTGCTGAGATCACCATTGCTGCTGCTCTAATGTCTTTAT
AACATGACGTGGGGTTAAAAGTTTTAACTTAACAGCAAAGCATGACAATAATTGCATATCATGGATTCGATTTTTTTGAA
GGATCTAGTTTGAGTGTATGACGTGTGTTTGAGTCTCCCTAATGTATATTTCAAAAAGAAAAAATATTCAGAGATAATCT
TAACATTGTGCAGATTTTAAAGATATTTTAAAAATAATTATTTTTTATCTTTTAGAACAAACAAATAAAAAAAAGAAAAG
TATGAAAATTAAAACAAACTTTTGCAAGATTTCATCAGGGTATTGCAACTAAGCTTCTTACTGATGATAACATTTCAAAA
TTTGTTCATATAAGAGAAAATGTGCTAAAGATTTTCCAAAGTATTAACAGGTTTAGACACATCACACATGCATTAACCCA
CTTACATTTACCATTAATTGACATAAGATTGAGCAATACACACTTTCTAATATTACTTACAAATATAAGTAAAAAATATG
TCTACATAAAACACAAAACCTATATACATGGAGAGACAAACACTTTGACCAGAAAAAAACAAAAGAGAGAGACAAATTAA
CTCTAACATATGCATGCGGACTCAAAACATGAGCAACTCGACAATGTTCCTCATAGCTACGCTTCTTTTTCTTTCAGCCA
GATTAACCACCGCCGGAAATATGAATTCCTTCGCCGGAGTATGTTATGGAAGAAATGGAGACAATCTCCCATCTCCAGCC
AAAACTGTGTCTCTATACAAGAAAATAAACGTCGGTGGGATAAGACTCTACGAGCCTTTCCCTGACCTCATCGTCTCATT
ACAAGGAACTGGTCTTCTTGTAGCCATCGGACCAAGAAACGAAGCAATCAAAACATTAGCCGAAGAATACCAATTTGCCT
TAAATTGGGATAAAACATTTATAGCACCATACAAAAACGTAGCTTTCAATTGGATAACCGTGGGAAACGAAGTGATAGAA
GGAGAGATCGGACGTTACGTGCCACAAGCCATGAAAAATATAAAAGCTGCGTTGACCGAAATCGGAAACTCAAAGATCCA
CGTCACCACTGTCATATCCACAGCCGCACTCGCTAACTCTTACCCACCATCAGCCGGAGTATTTAAACCGGCAATAACCG
AACTTATAACCGAAATCGTATCGATTCTTAGCTCTACCGATTCACCGCTCATGGTCAACGTTTACCCTTATTTCGCTTAC
GCATCAGACCCTAGCCACGTGTCACTGGAATACGCAACGTTCCGTTCGACTTCACCGGTAGTGACCGACGGAAAATACCA
ATACACAAATATATTCGATGCAACGTTGGATGCTTTCAACGTGGCATTAGAGAAGATCAACCACGGAAGCGTGAAGGTCT
ACGTAGCGGAGACCGGTTGGCCTACTAGAGGGAATGATCCATACACAAGCGTGGAGAACGCTCGTGCTTATAACCAGGGG
TTGCTTAAGAAACTAACCACAGGTAAGGGTACGCCAAGGCGGCCCAATGTTCCAGTGATAACTTTTTTCTTCGAAATGTT
CAATGAAGATTTGAAACAAGGAGCGGTTGAACAAAGCTTCGGATTCTTCGATCCTAATATGGCTCCTGTCTACGATATGT
GGAATATAGCTAGGACAAGTAACGCTAGTCCTAGTTGGGTTATTTGGACTAATTGGGTTATTTGGACTATGCTCATAACT
AGATTGTTTTATTAATTTTGTTTTATTTAATATATTAATTAATGTGCAATTAGTTTTTTTAATTGGTGATTATCCAGTAA
AAAATATAAATGTGTTTCAATTCAAATATACAGAACATATATTGTTATATTATATCATTCTGTCGTTCCATTTTTTATTT
TATTTATTTTTACATATAAAACGAATGTGTAATTTCGTCTCTCTCTAGTCTCTACAAAATCTGAATTTATTCTAACAAAC
TAAATGGGCTTACGGCCCATTATAATAAACAGCAGTCATATCGTATGCGCGAGATATCACCATCGATAGGAGAATTTGGA
TGAGAAAAACGGTTGCGTCAAAATGACGACATATAGGAATCCAACCGCAAGTTTAAAATCAAAAAGAAAAGAGTCTTCTT
CTTTGGCTTTCTTTGCGTACGTCAATTTGTAGAAGCAATCTCACTTTTTCCCTTTCTCTGTACATCATCATCCTTCAAGC
TCGGAGCTCTCTCTTCCCGCCGGCGATCTCCTCCGCTTCTCTCCGGTACTGTTTTCCGCGCCTTCTTCCGCATCGTTTAA
TCTCTTATCCTGTTGAAATTCGTCATCTCCTTCTCTCCAAATTTGAGATTCGCTAAAGGTCTCCGATTCTTAAGTTTCCG
TATAGAGATCTATCTTAGATTCTCGATTAGGTTTCCGTTTAAGCGAGATCTCAGGTCATTGTTTTTTGTGTTATCAAACA
TTGAATTGTATGATTCGTGGATCGATAAAATCGTTGCTTA
>AT1G77800.7 | chr1:29259890-29262889 FORWARD LENGTH=3000
GTTACATGGATTGTTAAGTTCCGACTCTTTCTGTGCCCCCAACTCAGCACATTCATAGGATCTTACACTTGTTTGTCTTG
ATAACTGATAATAGCAGCATGTAGAAACATTTGCAAAAGAGCTGGTGATGACATCAGATGAAGCTTCTTTCAAGAACCGG
CGGCTCCCAAAGGGATACTTCTATGTTCCTGTTGATTGTCTTCAGGAAGACAAACCGGGAAACCAGAAGCTGGCTTCATC
TGACAAGCCAGCGAACCAGAAGACATCTTCAGGTGATCAGTCAGGTAAAGACGACGGGTAAAAGCTGAGAACACACATTT
TGGCTCATTGCTCCTACCTTAATTAGATACTGGCTATTGGTGGACATTGTCTTCTGCGCCCTAACCAGGATTCACCAACT
GGCTTAAAGCAAAAGAACAGATGGTATTGCGCTACAAAAGAGCTGTGGCTGCAACTGAGAATCAGCTAAAAAAAGCTATT
GTGAAGCTTTTGGGTACTCGATACAAACTGTGCCTATTGGTAATGTTTGAGATTTGAGGGTAACATCTCTATAGGAAAAA
GGCTTCAGATTGGATTCAGGGAAGTGAGAAAAAAGCTCCCTATTACCATATAAAGAAGGATCGGTCACGTGTAATTCTGT
TTGTATAAAGAAGCGGAAAAAAAAGAAAAGGGTTGCATAAGTGTATATATTCATCAATTGTGTCTAAAATCTGACCAAGG
GAATAATAGTTGTCTGAAAATTCTTTAGTTATGCATTTTTTAGCTCATTTGCCCTTTTGTCCAAGATTATACTAACATGA
TCTAACTCAAGTAGAAGAAACAACAAAGCCAATCACACAACAACAACTAAGCAAATATATTCTCAAGTATATGATTTGTA
TACCTTTGGTTCTTCTTTACAAAATTTGCCTTCTCCTCTCTTGCTCTCTCTTTCCCTTTCTTGTAGCAGTCTATCAAAGT
TATGTTTAGTATTGGAACCACTTGGCTGATTGGGAACTGAAATGATCTTTTACAGAAGCGTATTCCAAACAGCTCCTTCT
CCTTCACTACAAACTTCATGCACTATCTTCATTCTCTCTACGGACTTGCAAATCCCACTACAGCTCCATTCGAATGAGGC
CACACAAACATCGCCCGCCTCTGCCTTCCATCTACAATCTGTGAGTATGTGAATCCAATGGAACATAACCATTAGAAGCA
AGAGAGATAAGAGGAAGATTGCTTTGTGTGATGTTATTGAGCTTTACCTGGAGGAGTCCCACAACAGAAGTTGCGGTCAT
CAATATGTTCAACCTCAAGACCGATAAACCATGACCCTAAAGACACATCTTCATTGGCATACTTATGCAAAATTGGCCTG
CATACAAAGTTGTAAACCTTTTAGGACAAACATTTGATGGAAGGCTCTTTATGAAAAGGATGCAGAAGTACGTACTGGTT
GATGGATATGTAATTAGCAAGATCCTTGGAGATGGCATAGATCTGTCCTGTAGCATGTCGAAAGTATTTGTTACCATCCT
CTCCAAATTTCCAATACTCAGGTTCATGGTACTTTACTGTCCTGAAACAGTTCAATAAACTAACTCAACAATAATCTAAC
CAGTAAAACCAGAGAAACTTTAAGCTTGACTCAAGCAAATGGAATTACTTCTGAGCAAGAACAGGCCCTGACTTCATACA
ACCAATATAAACCCTCGGCTTTGAGCGGTGACGGGCAAGTGTGGAAGCAAGCATACCTGAAAGACAAAGTTTTTCATTGC
TCCCATTGAAGGAGATTGATGCAAACAAAAGAATCGAGAAGCAGGTTTTCTTACCGAGATTGACGTGAACATCATCATCT
ACCTTGATATAGAACTCTGCATCCCATTTGGCTACTGCAGTGGAAAAGAATATCTTGGTTTTTGCTGAGAGTTCGTGATA
TCCTTCAACATGCTCCTGCAACCAGTAAGAATTTTAAACAGGAAGAAAAGTGAAAAACTGTATCCTTTCATAGAAATATA
GAATCGTCTCACCAGCCTAAGGAAGTCTTTGTGTTGAGCATCTTCTGAATCAATAGCTCTATCCAATATACTATTTGACG
TCGCACTGCCACCACATTTGTATACACTAGTCAATCTCAATCTAAGATACATGAAATTTATAGAATACATGAACCTCTGA
GAGAAAGAGAGGAAGCTTCACCTGTGTCCAATCATGAACTTGATCACAATCCCCTTCTCCTGTTCCAGTCTTTCAAGCTT
CTCACCTGTGAAAAATCCACAGCTCTTAACTAGATGCAAGAAGCTGTAGTTATATAAGATCATTAAGTTTAAAACAAAAC
CTTGAGGCATCCATGTTTCTCTAACTGAATCACGCCGTTTTCTACTGCTAAATGCGGTATTGATTCCCATTACCATAAAC
ACTTTCTTCCTCGGGTTTGTTTCCGAGCCATCAACCATCTCTTGAGAGCTCCTTGTAGAAGAAAGTGTAGAAACTGACTT
ATCCAACGACCTGTCATCCCTCCAAAGACATAGAAAAAAAGCTACAACATAAATAGAGAAAGCAAGTTGATTTACAAGAA
ACAAAAAACAAACTCAAGATTGTCTCACTCACTGTATAGCTTCATGAGTTCTCAAAACTTCGCCAGTTACATCTTTTTCT
TGTGTAGCTTTCTACATTTGACCAAATCAGAAGAAGAAACATAAGTGTAAAAACCCAAATCTTGGTTTTAACGAACACTA
AAAAAAACAAATATTTATGAAATTCTACAAAATTGAATAAAGAAGCGTACTTTATTATGAGCACAATCGTCAGATACAAT
CTGAAGTTCATGATCACGATGATGCTGTGAAATTAGCTGACTTCCGGAATCTGACGACGGCTCCCATGACCTGACATCCA
CAAATTCCAACCAATTGCAACAAAAGCAAAACCCCATTAAGAAAAATCAAACAGCAAAAAAAAAAAAAGGCAGAACAAGA
AGAAGGATAGAGTCTGAAAGATTATAGTAAAAGAGAGAAA
>AT1G77800.1 | chr1:29260191-29263190 FORWARD LENGTH=3000
AAGCTGAGAACACACATTTTGGCTCATTGCTCCTACCTTAATTAGATACTGGCTATTGGTGGACATTGTCTTCTGCGCCC
TAACCAGGATTCACCAACTGGCTTAAAGCAAAAGAACAGATGGTATTGCGCTACAAAAGAGCTGTGGCTGCAACTGAGAA
TCAGCTAAAAAAAGCTATTGTGAAGCTTTTGGGTACTCGATACAAACTGTGCCTATTGGTAATGTTTGAGATTTGAGGGT
AACATCTCTATAGGAAAAAGGCTTCAGATTGGATTCAGGGAAGTGAGAAAAAAGCTCCCTATTACCATATAAAGAAGGAT
CGGTCACGTGTAATTCTGTTTGTATAAAGAAGCGGAAAAAAAAGAAAAGGGTTGCATAAGTGTATATATTCATCAATTGT
GTCTAAAATCTGACCAAGGGAATAATAGTTGTCTGAAAATTCTTTAGTTATGCATTTTTTAGCTCATTTGCCCTTTTGTC
CAAGATTATACTAACATGATCTAACTCAAGTAGAAGAAACAACAAAGCCAATCACACAACAACAACTAAGCAAATATATT
CTCAAGTATATGATTTGTATACCTTTGGTTCTTCTTTACAAAATTTGCCTTCTCCTCTCTTGCTCTCTCTTTCCCTTTCT
TGTAGCAGTCTATCAAAGTTATGTTTAGTATTGGAACCACTTGGCTGATTGGGAACTGAAATGATCTTTTACAGAAGCGT
ATTCCAAACAGCTCCTTCTCCTTCACTACAAACTTCATGCACTATCTTCATTCTCTCTACGGACTTGCAAATCCCACTAC
AGCTCCATTCGAATGAGGCCACACAAACATCGCCCGCCTCTGCCTTCCATCTACAATCTGTGAGTATGTGAATCCAATGG
AACATAACCATTAGAAGCAAGAGAGATAAGAGGAAGATTGCTTTGTGTGATGTTATTGAGCTTTACCTGGAGGAGTCCCA
CAACAGAAGTTGCGGTCATCAATATGTTCAACCTCAAGACCGATAAACCATGACCCTAAAGACACATCTTCATTGGCATA
CTTATGCAAAATTGGCCTGCATACAAAGTTGTAAACCTTTTAGGACAAACATTTGATGGAAGGCTCTTTATGAAAAGGAT
GCAGAAGTACGTACTGGTTGATGGATATGTAATTAGCAAGATCCTTGGAGATGGCATAGATCTGTCCTGTAGCATGTCGA
AAGTATTTGTTACCATCCTCTCCAAATTTCCAATACTCAGGTTCATGGTACTTTACTGTCCTGAAACAGTTCAATAAACT
AACTCAACAATAATCTAACCAGTAAAACCAGAGAAACTTTAAGCTTGACTCAAGCAAATGGAATTACTTCTGAGCAAGAA
CAGGCCCTGACTTCATACAACCAATATAAACCCTCGGCTTTGAGCGGTGACGGGCAAGTGTGGAAGCAAGCATACCTGAA
AGACAAAGTTTTTCATTGCTCCCATTGAAGGAGATTGATGCAAACAAAAGAATCGAGAAGCAGGTTTTCTTACCGAGATT
GACGTGAACATCATCATCTACCTTGATATAGAACTCTGCATCCCATTTGGCTACTGCAGTGGAAAAGAATATCTTGGTTT
TTGCTGAGAGTTCGTGATATCCTTCAACATGCTCCTGCAACCAGTAAGAATTTTAAACAGGAAGAAAAGTGAAAAACTGT
ATCCTTTCATAGAAATATAGAATCGTCTCACCAGCCTAAGGAAGTCTTTGTGTTGAGCATCTTCTGAATCAATAGCTCTA
TCCAATATACTATTTGACGTCGCACTGCCACCACATTTGTATACACTAGTCAATCTCAATCTAAGATACATGAAATTTAT
AGAATACATGAACCTCTGAGAGAAAGAGAGGAAGCTTCACCTGTGTCCAATCATGAACTTGATCACAATCCCCTTCTCCT
GTTCCAGTCTTTCAAGCTTCTCACCTGTGAAAAATCCACAGCTCTTAACTAGATGCAAGAAGCTGTAGTTATATAAGATC
ATTAAGTTTAAAACAAAACCTTGAGGCATCCATGTTTCTCTAACTGAATCACGCCGTTTTCTACTGCTAAATGCGGTATT
GATTCCCATTACCATAAACACTTTCTTCCTCGGGTTTGTTTCCGAGCCATCAACCATCTCTTGAGAGCTCCTTGTAGAAG
AAAGTGTAGAAACTGACTTATCCAACGACCTGTCATCCCTCCAAAGACATAGAAAAAAAGCTACAACATAAATAGAGAAA
GCAAGTTGATTTACAAGAAACAAAAAACAAACTCAAGATTGTCTCACTCACTGTATAGCTTCATGAGTTCTCAAAACTTC
GCCAGTTACATCTTTTTCTTGTGTAGCTTTCTACATTTGACCAAATCAGAAGAAGAAACATAAGTGTAAAAACCCAAATC
TTGGTTTTAACGAACACTAAAAAAAACAAATATTTATGAAATTCTACAAAATTGAATAAAGAAGCGTACTTTATTATGAG
CACAATCGTCAGATACAATCTGAAGTTCATGATCACGATGATGCTGTGAAATTAGCTGACTTCCGGAATCTGACGACGGC
TCCCATGACCTGACATCCACAAATTCCAACCAATTGCAACAAAAGCAAAACCCCATTAAGAAAAATCAAACAGCAAAAAA
AAAAAAAGGCAGAACAAGAAGAAGGATAGAGTCTGAAAGATTATAGTAAAAGAGAGAAAGATGAAAAGTTAGAGACCTGG
AGGTGAAGATTGCTCCGAGAGCGAAGAAAGAGATGCAGAGAAATGGAACCCATTTCAGAGATATTACTCGTTTGGAGACT
TTGTGCTTCATCGTGGTGGAGAGGTTCAAAGAAGAAAGAGAGTGTGAGATTAGAACATGTCCAGATTTAAAGGGGAAAGA
GACACAACACAATCAAGAACATTTCATTCATGGGATGTGAGATATTAAAATTAGTAAGTTTCCGAACATAACTTTTCATT
ACAACTTTTTGACTTTTATTTAATGTTATTCACACCGTCG
>AT1G77800.2 | chr1:29260191-29263190 FORWARD LENGTH=3000
AAGCTGAGAACACACATTTTGGCTCATTGCTCCTACCTTAATTAGATACTGGCTATTGGTGGACATTGTCTTCTGCGCCC
TAACCAGGATTCACCAACTGGCTTAAAGCAAAAGAACAGATGGTATTGCGCTACAAAAGAGCTGTGGCTGCAACTGAGAA
TCAGCTAAAAAAAGCTATTGTGAAGCTTTTGGGTACTCGATACAAACTGTGCCTATTGGTAATGTTTGAGATTTGAGGGT
AACATCTCTATAGGAAAAAGGCTTCAGATTGGATTCAGGGAAGTGAGAAAAAAGCTCCCTATTACCATATAAAGAAGGAT
CGGTCACGTGTAATTCTGTTTGTATAAAGAAGCGGAAAAAAAAGAAAAGGGTTGCATAAGTGTATATATTCATCAATTGT
GTCTAAAATCTGACCAAGGGAATAATAGTTGTCTGAAAATTCTTTAGTTATGCATTTTTTAGCTCATTTGCCCTTTTGTC
CAAGATTATACTAACATGATCTAACTCAAGTAGAAGAAACAACAAAGCCAATCACACAACAACAACTAAGCAAATATATT
CTCAAGTATATGATTTGTATACCTTTGGTTCTTCTTTACAAAATTTGCCTTCTCCTCTCTTGCTCTCTCTTTCCCTTTCT
TGTAGCAGTCTATCAAAGTTATGTTTAGTATTGGAACCACTTGGCTGATTGGGAACTGAAATGATCTTTTACAGAAGCGT
ATTCCAAACAGCTCCTTCTCCTTCACTACAAACTTCATGCACTATCTTCATTCTCTCTACGGACTTGCAAATCCCACTAC
AGCTCCATTCGAATGAGGCCACACAAACATCGCCCGCCTCTGCCTTCCATCTACAATCTGTGAGTATGTGAATCCAATGG
AACATAACCATTAGAAGCAAGAGAGATAAGAGGAAGATTGCTTTGTGTGATGTTATTGAGCTTTACCTGGAGGAGTCCCA
CAACAGAAGTTGCGGTCATCAATATGTTCAACCTCAAGACCGATAAACCATGACCCTAAAGACACATCTTCATTGGCATA
CTTATGCAAAATTGGCCTGCATACAAAGTTGTAAACCTTTTAGGACAAACATTTGATGGAAGGCTCTTTATGAAAAGGAT
GCAGAAGTACGTACTGGTTGATGGATATGTAATTAGCAAGATCCTTGGAGATGGCATAGATCTGTCCTGTAGCATGTCGA
AAGTATTTGTTACCATCCTCTCCAAATTTCCAATACTCAGGTTCATGGTACTTTACTGTCCTGAAACAGTTCAATAAACT
AACTCAACAATAATCTAACCAGTAAAACCAGAGAAACTTTAAGCTTGACTCAAGCAAATGGAATTACTTCTGAGCAAGAA
CAGGCCCTGACTTCATACAACCAATATAAACCCTCGGCTTTGAGCGGTGACGGGCAAGTGTGGAAGCAAGCATACCTGAA
AGACAAAGTTTTTCATTGCTCCCATTGAAGGAGATTGATGCAAACAAAAGAATCGAGAAGCAGGTTTTCTTACCGAGATT
GACGTGAACATCATCATCTACCTTGATATAGAACTCTGCATCCCATTTGGCTACTGCAGTGGAAAAGAATATCTTGGTTT
TTGCTGAGAGTTCGTGATATCCTTCAACATGCTCCTGCAACCAGTAAGAATTTTAAACAGGAAGAAAAGTGAAAAACTGT
ATCCTTTCATAGAAATATAGAATCGTCTCACCAGCCTAAGGAAGTCTTTGTGTTGAGCATCTTCTGAATCAATAGCTCTA
TCCAATATACTATTTGACGTCGCACTGCCACCACATTTGTATACACTAGTCAATCTCAATCTAAGATACATGAAATTTAT
AGAATACATGAACCTCTGAGAGAAAGAGAGGAAGCTTCACCTGTGTCCAATCATGAACTTGATCACAATCCCCTTCTCCT
GTTCCAGTCTTTCAAGCTTCTCACCTGTGAAAAATCCACAGCTCTTAACTAGATGCAAGAAGCTGTAGTTATATAAGATC
ATTAAGTTTAAAACAAAACCTTGAGGCATCCATGTTTCTCTAACTGAATCACGCCGTTTTCTACTGCTAAATGCGGTATT
GATTCCCATTACCATAAACACTTTCTTCCTCGGGTTTGTTTCCGAGCCATCAACCATCTCTTGAGAGCTCCTTGTAGAAG
AAAGTGTAGAAACTGACTTATCCAACGACCTGTCATCCCTCCAAAGACATAGAAAAAAAGCTACAACATAAATAGAGAAA
GCAAGTTGATTTACAAGAAACAAAAAACAAACTCAAGATTGTCTCACTCACTGTATAGCTTCATGAGTTCTCAAAACTTC
GCCAGTTACATCTTTTTCTTGTGTAGCTTTCTACATTTGACCAAATCAGAAGAAGAAACATAAGTGTAAAAACCCAAATC
TTGGTTTTAACGAACACTAAAAAAAACAAATATTTATGAAATTCTACAAAATTGAATAAAGAAGCGTACTTTATTATGAG
CACAATCGTCAGATACAATCTGAAGTTCATGATCACGATGATGCTGTGAAATTAGCTGACTTCCGGAATCTGACGACGGC
TCCCATGACCTGACATCCACAAATTCCAACCAATTGCAACAAAAGCAAAACCCCATTAAGAAAAATCAAACAGCAAAAAA
AAAAAAAGGCAGAACAAGAAGAAGGATAGAGTCTGAAAGATTATAGTAAAAGAGAGAAAGATGAAAAGTTAGAGACCTGG
AGGTGAAGATTGCTCCGAGAGCGAAGAAAGAGATGCAGAGAAATGGAACCCATTTCAGAGATATTACTCGTTTGGAGACT
TTGTGCTTCATCGTGGTGGAGAGGTTCAAAGAAGAAAGAGAGTGTGAGATTAGAACATGTCCAGATTTAAAGGGGAAAGA
GACACAACACAATCAAGAACATTTCATTCATGGGATGTGAGATATTAAAATTAGTAAGTTTCCGAACATAACTTTTCATT
ACAACTTTTTGACTTTTATTTAATGTTATTCACACCGTCG
>AT1G77800.3 | chr1:29260191-29263190 FORWARD LENGTH=3000
AAGCTGAGAACACACATTTTGGCTCATTGCTCCTACCTTAATTAGATACTGGCTATTGGTGGACATTGTCTTCTGCGCCC
TAACCAGGATTCACCAACTGGCTTAAAGCAAAAGAACAGATGGTATTGCGCTACAAAAGAGCTGTGGCTGCAACTGAGAA
TCAGCTAAAAAAAGCTATTGTGAAGCTTTTGGGTACTCGATACAAACTGTGCCTATTGGTAATGTTTGAGATTTGAGGGT
AACATCTCTATAGGAAAAAGGCTTCAGATTGGATTCAGGGAAGTGAGAAAAAAGCTCCCTATTACCATATAAAGAAGGAT
CGGTCACGTGTAATTCTGTTTGTATAAAGAAGCGGAAAAAAAAGAAAAGGGTTGCATAAGTGTATATATTCATCAATTGT
GTCTAAAATCTGACCAAGGGAATAATAGTTGTCTGAAAATTCTTTAGTTATGCATTTTTTAGCTCATTTGCCCTTTTGTC
CAAGATTATACTAACATGATCTAACTCAAGTAGAAGAAACAACAAAGCCAATCACACAACAACAACTAAGCAAATATATT
CTCAAGTATATGATTTGTATACCTTTGGTTCTTCTTTACAAAATTTGCCTTCTCCTCTCTTGCTCTCTCTTTCCCTTTCT
TGTAGCAGTCTATCAAAGTTATGTTTAGTATTGGAACCACTTGGCTGATTGGGAACTGAAATGATCTTTTACAGAAGCGT
ATTCCAAACAGCTCCTTCTCCTTCACTACAAACTTCATGCACTATCTTCATTCTCTCTACGGACTTGCAAATCCCACTAC
AGCTCCATTCGAATGAGGCCACACAAACATCGCCCGCCTCTGCCTTCCATCTACAATCTGTGAGTATGTGAATCCAATGG
AACATAACCATTAGAAGCAAGAGAGATAAGAGGAAGATTGCTTTGTGTGATGTTATTGAGCTTTACCTGGAGGAGTCCCA
CAACAGAAGTTGCGGTCATCAATATGTTCAACCTCAAGACCGATAAACCATGACCCTAAAGACACATCTTCATTGGCATA
CTTATGCAAAATTGGCCTGCATACAAAGTTGTAAACCTTTTAGGACAAACATTTGATGGAAGGCTCTTTATGAAAAGGAT
GCAGAAGTACGTACTGGTTGATGGATATGTAATTAGCAAGATCCTTGGAGATGGCATAGATCTGTCCTGTAGCATGTCGA
AAGTATTTGTTACCATCCTCTCCAAATTTCCAATACTCAGGTTCATGGTACTTTACTGTCCTGAAACAGTTCAATAAACT
AACTCAACAATAATCTAACCAGTAAAACCAGAGAAACTTTAAGCTTGACTCAAGCAAATGGAATTACTTCTGAGCAAGAA
CAGGCCCTGACTTCATACAACCAATATAAACCCTCGGCTTTGAGCGGTGACGGGCAAGTGTGGAAGCAAGCATACCTGAA
AGACAAAGTTTTTCATTGCTCCCATTGAAGGAGATTGATGCAAACAAAAGAATCGAGAAGCAGGTTTTCTTACCGAGATT
GACGTGAACATCATCATCTACCTTGATATAGAACTCTGCATCCCATTTGGCTACTGCAGTGGAAAAGAATATCTTGGTTT
TTGCTGAGAGTTCGTGATATCCTTCAACATGCTCCTGCAACCAGTAAGAATTTTAAACAGGAAGAAAAGTGAAAAACTGT
ATCCTTTCATAGAAATATAGAATCGTCTCACCAGCCTAAGGAAGTCTTTGTGTTGAGCATCTTCTGAATCAATAGCTCTA
TCCAATATACTATTTGACGTCGCACTGCCACCACATTTGTATACACTAGTCAATCTCAATCTAAGATACATGAAATTTAT
AGAATACATGAACCTCTGAGAGAAAGAGAGGAAGCTTCACCTGTGTCCAATCATGAACTTGATCACAATCCCCTTCTCCT
GTTCCAGTCTTTCAAGCTTCTCACCTGTGAAAAATCCACAGCTCTTAACTAGATGCAAGAAGCTGTAGTTATATAAGATC
ATTAAGTTTAAAACAAAACCTTGAGGCATCCATGTTTCTCTAACTGAATCACGCCGTTTTCTACTGCTAAATGCGGTATT
GATTCCCATTACCATAAACACTTTCTTCCTCGGGTTTGTTTCCGAGCCATCAACCATCTCTTGAGAGCTCCTTGTAGAAG
AAAGTGTAGAAACTGACTTATCCAACGACCTGTCATCCCTCCAAAGACATAGAAAAAAAGCTACAACATAAATAGAGAAA
GCAAGTTGATTTACAAGAAACAAAAAACAAACTCAAGATTGTCTCACTCACTGTATAGCTTCATGAGTTCTCAAAACTTC
GCCAGTTACATCTTTTTCTTGTGTAGCTTTCTACATTTGACCAAATCAGAAGAAGAAACATAAGTGTAAAAACCCAAATC
TTGGTTTTAACGAACACTAAAAAAAACAAATATTTATGAAATTCTACAAAATTGAATAAAGAAGCGTACTTTATTATGAG
CACAATCGTCAGATACAATCTGAAGTTCATGATCACGATGATGCTGTGAAATTAGCTGACTTCCGGAATCTGACGACGGC
TCCCATGACCTGACATCCACAAATTCCAACCAATTGCAACAAAAGCAAAACCCCATTAAGAAAAATCAAACAGCAAAAAA
AAAAAAAGGCAGAACAAGAAGAAGGATAGAGTCTGAAAGATTATAGTAAAAGAGAGAAAGATGAAAAGTTAGAGACCTGG
AGGTGAAGATTGCTCCGAGAGCGAAGAAAGAGATGCAGAGAAATGGAACCCATTTCAGAGATATTACTCGTTTGGAGACT
TTGTGCTTCATCGTGGTGGAGAGGTTCAAAGAAGAAAGAGAGTGTGAGATTAGAACATGTCCAGATTTAAAGGGGAAAGA
GACACAACACAATCAAGAACATTTCATTCATGGGATGTGAGATATTAAAATTAGTAAGTTTCCGAACATAACTTTTCATT
ACAACTTTTTGACTTTTATTTAATGTTATTCACACCGTCG
>AT1G77800.5 | chr1:29259890-29262889 FORWARD LENGTH=3000
GTTACATGGATTGTTAAGTTCCGACTCTTTCTGTGCCCCCAACTCAGCACATTCATAGGATCTTACACTTGTTTGTCTTG
ATAACTGATAATAGCAGCATGTAGAAACATTTGCAAAAGAGCTGGTGATGACATCAGATGAAGCTTCTTTCAAGAACCGG
CGGCTCCCAAAGGGATACTTCTATGTTCCTGTTGATTGTCTTCAGGAAGACAAACCGGGAAACCAGAAGCTGGCTTCATC
TGACAAGCCAGCGAACCAGAAGACATCTTCAGGTGATCAGTCAGGTAAAGACGACGGGTAAAAGCTGAGAACACACATTT
TGGCTCATTGCTCCTACCTTAATTAGATACTGGCTATTGGTGGACATTGTCTTCTGCGCCCTAACCAGGATTCACCAACT
GGCTTAAAGCAAAAGAACAGATGGTATTGCGCTACAAAAGAGCTGTGGCTGCAACTGAGAATCAGCTAAAAAAAGCTATT
GTGAAGCTTTTGGGTACTCGATACAAACTGTGCCTATTGGTAATGTTTGAGATTTGAGGGTAACATCTCTATAGGAAAAA
GGCTTCAGATTGGATTCAGGGAAGTGAGAAAAAAGCTCCCTATTACCATATAAAGAAGGATCGGTCACGTGTAATTCTGT
TTGTATAAAGAAGCGGAAAAAAAAGAAAAGGGTTGCATAAGTGTATATATTCATCAATTGTGTCTAAAATCTGACCAAGG
GAATAATAGTTGTCTGAAAATTCTTTAGTTATGCATTTTTTAGCTCATTTGCCCTTTTGTCCAAGATTATACTAACATGA
TCTAACTCAAGTAGAAGAAACAACAAAGCCAATCACACAACAACAACTAAGCAAATATATTCTCAAGTATATGATTTGTA
TACCTTTGGTTCTTCTTTACAAAATTTGCCTTCTCCTCTCTTGCTCTCTCTTTCCCTTTCTTGTAGCAGTCTATCAAAGT
TATGTTTAGTATTGGAACCACTTGGCTGATTGGGAACTGAAATGATCTTTTACAGAAGCGTATTCCAAACAGCTCCTTCT
CCTTCACTACAAACTTCATGCACTATCTTCATTCTCTCTACGGACTTGCAAATCCCACTACAGCTCCATTCGAATGAGGC
CACACAAACATCGCCCGCCTCTGCCTTCCATCTACAATCTGTGAGTATGTGAATCCAATGGAACATAACCATTAGAAGCA
AGAGAGATAAGAGGAAGATTGCTTTGTGTGATGTTATTGAGCTTTACCTGGAGGAGTCCCACAACAGAAGTTGCGGTCAT
CAATATGTTCAACCTCAAGACCGATAAACCATGACCCTAAAGACACATCTTCATTGGCATACTTATGCAAAATTGGCCTG
CATACAAAGTTGTAAACCTTTTAGGACAAACATTTGATGGAAGGCTCTTTATGAAAAGGATGCAGAAGTACGTACTGGTT
GATGGATATGTAATTAGCAAGATCCTTGGAGATGGCATAGATCTGTCCTGTAGCATGTCGAAAGTATTTGTTACCATCCT
CTCCAAATTTCCAATACTCAGGTTCATGGTACTTTACTGTCCTGAAACAGTTCAATAAACTAACTCAACAATAATCTAAC
CAGTAAAACCAGAGAAACTTTAAGCTTGACTCAAGCAAATGGAATTACTTCTGAGCAAGAACAGGCCCTGACTTCATACA
ACCAATATAAACCCTCGGCTTTGAGCGGTGACGGGCAAGTGTGGAAGCAAGCATACCTGAAAGACAAAGTTTTTCATTGC
TCCCATTGAAGGAGATTGATGCAAACAAAAGAATCGAGAAGCAGGTTTTCTTACCGAGATTGACGTGAACATCATCATCT
ACCTTGATATAGAACTCTGCATCCCATTTGGCTACTGCAGTGGAAAAGAATATCTTGGTTTTTGCTGAGAGTTCGTGATA
TCCTTCAACATGCTCCTGCAACCAGTAAGAATTTTAAACAGGAAGAAAAGTGAAAAACTGTATCCTTTCATAGAAATATA
GAATCGTCTCACCAGCCTAAGGAAGTCTTTGTGTTGAGCATCTTCTGAATCAATAGCTCTATCCAATATACTATTTGACG
TCGCACTGCCACCACATTTGTATACACTAGTCAATCTCAATCTAAGATACATGAAATTTATAGAATACATGAACCTCTGA
GAGAAAGAGAGGAAGCTTCACCTGTGTCCAATCATGAACTTGATCACAATCCCCTTCTCCTGTTCCAGTCTTTCAAGCTT
CTCACCTGTGAAAAATCCACAGCTCTTAACTAGATGCAAGAAGCTGTAGTTATATAAGATCATTAAGTTTAAAACAAAAC
CTTGAGGCATCCATGTTTCTCTAACTGAATCACGCCGTTTTCTACTGCTAAATGCGGTATTGATTCCCATTACCATAAAC
ACTTTCTTCCTCGGGTTTGTTTCCGAGCCATCAACCATCTCTTGAGAGCTCCTTGTAGAAGAAAGTGTAGAAACTGACTT
ATCCAACGACCTGTCATCCCTCCAAAGACATAGAAAAAAAGCTACAACATAAATAGAGAAAGCAAGTTGATTTACAAGAA
ACAAAAAACAAACTCAAGATTGTCTCACTCACTGTATAGCTTCATGAGTTCTCAAAACTTCGCCAGTTACATCTTTTTCT
TGTGTAGCTTTCTACATTTGACCAAATCAGAAGAAGAAACATAAGTGTAAAAACCCAAATCTTGGTTTTAACGAACACTA
AAAAAAACAAATATTTATGAAATTCTACAAAATTGAATAAAGAAGCGTACTTTATTATGAGCACAATCGTCAGATACAAT
CTGAAGTTCATGATCACGATGATGCTGTGAAATTAGCTGACTTCCGGAATCTGACGACGGCTCCCATGACCTGACATCCA
CAAATTCCAACCAATTGCAACAAAAGCAAAACCCCATTAAGAAAAATCAAACAGCAAAAAAAAAAAAAGGCAGAACAAGA
AGAAGGATAGAGTCTGAAAGATTATAGTAAAAGAGAGAAA
>AT1G77800.4 | chr1:29260191-29263190 FORWARD LENGTH=3000
AAGCTGAGAACACACATTTTGGCTCATTGCTCCTACCTTAATTAGATACTGGCTATTGGTGGACATTGTCTTCTGCGCCC
TAACCAGGATTCACCAACTGGCTTAAAGCAAAAGAACAGATGGTATTGCGCTACAAAAGAGCTGTGGCTGCAACTGAGAA
TCAGCTAAAAAAAGCTATTGTGAAGCTTTTGGGTACTCGATACAAACTGTGCCTATTGGTAATGTTTGAGATTTGAGGGT
AACATCTCTATAGGAAAAAGGCTTCAGATTGGATTCAGGGAAGTGAGAAAAAAGCTCCCTATTACCATATAAAGAAGGAT
CGGTCACGTGTAATTCTGTTTGTATAAAGAAGCGGAAAAAAAAGAAAAGGGTTGCATAAGTGTATATATTCATCAATTGT
GTCTAAAATCTGACCAAGGGAATAATAGTTGTCTGAAAATTCTTTAGTTATGCATTTTTTAGCTCATTTGCCCTTTTGTC
CAAGATTATACTAACATGATCTAACTCAAGTAGAAGAAACAACAAAGCCAATCACACAACAACAACTAAGCAAATATATT
CTCAAGTATATGATTTGTATACCTTTGGTTCTTCTTTACAAAATTTGCCTTCTCCTCTCTTGCTCTCTCTTTCCCTTTCT
TGTAGCAGTCTATCAAAGTTATGTTTAGTATTGGAACCACTTGGCTGATTGGGAACTGAAATGATCTTTTACAGAAGCGT
ATTCCAAACAGCTCCTTCTCCTTCACTACAAACTTCATGCACTATCTTCATTCTCTCTACGGACTTGCAAATCCCACTAC
AGCTCCATTCGAATGAGGCCACACAAACATCGCCCGCCTCTGCCTTCCATCTACAATCTGTGAGTATGTGAATCCAATGG
AACATAACCATTAGAAGCAAGAGAGATAAGAGGAAGATTGCTTTGTGTGATGTTATTGAGCTTTACCTGGAGGAGTCCCA
CAACAGAAGTTGCGGTCATCAATATGTTCAACCTCAAGACCGATAAACCATGACCCTAAAGACACATCTTCATTGGCATA
CTTATGCAAAATTGGCCTGCATACAAAGTTGTAAACCTTTTAGGACAAACATTTGATGGAAGGCTCTTTATGAAAAGGAT
GCAGAAGTACGTACTGGTTGATGGATATGTAATTAGCAAGATCCTTGGAGATGGCATAGATCTGTCCTGTAGCATGTCGA
AAGTATTTGTTACCATCCTCTCCAAATTTCCAATACTCAGGTTCATGGTACTTTACTGTCCTGAAACAGTTCAATAAACT
AACTCAACAATAATCTAACCAGTAAAACCAGAGAAACTTTAAGCTTGACTCAAGCAAATGGAATTACTTCTGAGCAAGAA
CAGGCCCTGACTTCATACAACCAATATAAACCCTCGGCTTTGAGCGGTGACGGGCAAGTGTGGAAGCAAGCATACCTGAA
AGACAAAGTTTTTCATTGCTCCCATTGAAGGAGATTGATGCAAACAAAAGAATCGAGAAGCAGGTTTTCTTACCGAGATT
GACGTGAACATCATCATCTACCTTGATATAGAACTCTGCATCCCATTTGGCTACTGCAGTGGAAAAGAATATCTTGGTTT
TTGCTGAGAGTTCGTGATATCCTTCAACATGCTCCTGCAACCAGTAAGAATTTTAAACAGGAAGAAAAGTGAAAAACTGT
ATCCTTTCATAGAAATATAGAATCGTCTCACCAGCCTAAGGAAGTCTTTGTGTTGAGCATCTTCTGAATCAATAGCTCTA
TCCAATATACTATTTGACGTCGCACTGCCACCACATTTGTATACACTAGTCAATCTCAATCTAAGATACATGAAATTTAT
AGAATACATGAACCTCTGAGAGAAAGAGAGGAAGCTTCACCTGTGTCCAATCATGAACTTGATCACAATCCCCTTCTCCT
GTTCCAGTCTTTCAAGCTTCTCACCTGTGAAAAATCCACAGCTCTTAACTAGATGCAAGAAGCTGTAGTTATATAAGATC
ATTAAGTTTAAAACAAAACCTTGAGGCATCCATGTTTCTCTAACTGAATCACGCCGTTTTCTACTGCTAAATGCGGTATT
GATTCCCATTACCATAAACACTTTCTTCCTCGGGTTTGTTTCCGAGCCATCAACCATCTCTTGAGAGCTCCTTGTAGAAG
AAAGTGTAGAAACTGACTTATCCAACGACCTGTCATCCCTCCAAAGACATAGAAAAAAAGCTACAACATAAATAGAGAAA
GCAAGTTGATTTACAAGAAACAAAAAACAAACTCAAGATTGTCTCACTCACTGTATAGCTTCATGAGTTCTCAAAACTTC
GCCAGTTACATCTTTTTCTTGTGTAGCTTTCTACATTTGACCAAATCAGAAGAAGAAACATAAGTGTAAAAACCCAAATC
TTGGTTTTAACGAACACTAAAAAAAACAAATATTTATGAAATTCTACAAAATTGAATAAAGAAGCGTACTTTATTATGAG
CACAATCGTCAGATACAATCTGAAGTTCATGATCACGATGATGCTGTGAAATTAGCTGACTTCCGGAATCTGACGACGGC
TCCCATGACCTGACATCCACAAATTCCAACCAATTGCAACAAAAGCAAAACCCCATTAAGAAAAATCAAACAGCAAAAAA
AAAAAAAGGCAGAACAAGAAGAAGGATAGAGTCTGAAAGATTATAGTAAAAGAGAGAAAGATGAAAAGTTAGAGACCTGG
AGGTGAAGATTGCTCCGAGAGCGAAGAAAGAGATGCAGAGAAATGGAACCCATTTCAGAGATATTACTCGTTTGGAGACT
TTGTGCTTCATCGTGGTGGAGAGGTTCAAAGAAGAAAGAGAGTGTGAGATTAGAACATGTCCAGATTTAAAGGGGAAAGA
GACACAACACAATCAAGAACATTTCATTCATGGGATGTGAGATATTAAAATTAGTAAGTTTCCGAACATAACTTTTCATT
ACAACTTTTTGACTTTTATTTAATGTTATTCACACCGTCG
>AT1G77800.6 | chr1:29259890-29262889 FORWARD LENGTH=3000
GTTACATGGATTGTTAAGTTCCGACTCTTTCTGTGCCCCCAACTCAGCACATTCATAGGATCTTACACTTGTTTGTCTTG
ATAACTGATAATAGCAGCATGTAGAAACATTTGCAAAAGAGCTGGTGATGACATCAGATGAAGCTTCTTTCAAGAACCGG
CGGCTCCCAAAGGGATACTTCTATGTTCCTGTTGATTGTCTTCAGGAAGACAAACCGGGAAACCAGAAGCTGGCTTCATC
TGACAAGCCAGCGAACCAGAAGACATCTTCAGGTGATCAGTCAGGTAAAGACGACGGGTAAAAGCTGAGAACACACATTT
TGGCTCATTGCTCCTACCTTAATTAGATACTGGCTATTGGTGGACATTGTCTTCTGCGCCCTAACCAGGATTCACCAACT
GGCTTAAAGCAAAAGAACAGATGGTATTGCGCTACAAAAGAGCTGTGGCTGCAACTGAGAATCAGCTAAAAAAAGCTATT
GTGAAGCTTTTGGGTACTCGATACAAACTGTGCCTATTGGTAATGTTTGAGATTTGAGGGTAACATCTCTATAGGAAAAA
GGCTTCAGATTGGATTCAGGGAAGTGAGAAAAAAGCTCCCTATTACCATATAAAGAAGGATCGGTCACGTGTAATTCTGT
TTGTATAAAGAAGCGGAAAAAAAAGAAAAGGGTTGCATAAGTGTATATATTCATCAATTGTGTCTAAAATCTGACCAAGG
GAATAATAGTTGTCTGAAAATTCTTTAGTTATGCATTTTTTAGCTCATTTGCCCTTTTGTCCAAGATTATACTAACATGA
TCTAACTCAAGTAGAAGAAACAACAAAGCCAATCACACAACAACAACTAAGCAAATATATTCTCAAGTATATGATTTGTA
TACCTTTGGTTCTTCTTTACAAAATTTGCCTTCTCCTCTCTTGCTCTCTCTTTCCCTTTCTTGTAGCAGTCTATCAAAGT
TATGTTTAGTATTGGAACCACTTGGCTGATTGGGAACTGAAATGATCTTTTACAGAAGCGTATTCCAAACAGCTCCTTCT
CCTTCACTACAAACTTCATGCACTATCTTCATTCTCTCTACGGACTTGCAAATCCCACTACAGCTCCATTCGAATGAGGC
CACACAAACATCGCCCGCCTCTGCCTTCCATCTACAATCTGTGAGTATGTGAATCCAATGGAACATAACCATTAGAAGCA
AGAGAGATAAGAGGAAGATTGCTTTGTGTGATGTTATTGAGCTTTACCTGGAGGAGTCCCACAACAGAAGTTGCGGTCAT
CAATATGTTCAACCTCAAGACCGATAAACCATGACCCTAAAGACACATCTTCATTGGCATACTTATGCAAAATTGGCCTG
CATACAAAGTTGTAAACCTTTTAGGACAAACATTTGATGGAAGGCTCTTTATGAAAAGGATGCAGAAGTACGTACTGGTT
GATGGATATGTAATTAGCAAGATCCTTGGAGATGGCATAGATCTGTCCTGTAGCATGTCGAAAGTATTTGTTACCATCCT
CTCCAAATTTCCAATACTCAGGTTCATGGTACTTTACTGTCCTGAAACAGTTCAATAAACTAACTCAACAATAATCTAAC
CAGTAAAACCAGAGAAACTTTAAGCTTGACTCAAGCAAATGGAATTACTTCTGAGCAAGAACAGGCCCTGACTTCATACA
ACCAATATAAACCCTCGGCTTTGAGCGGTGACGGGCAAGTGTGGAAGCAAGCATACCTGAAAGACAAAGTTTTTCATTGC
TCCCATTGAAGGAGATTGATGCAAACAAAAGAATCGAGAAGCAGGTTTTCTTACCGAGATTGACGTGAACATCATCATCT
ACCTTGATATAGAACTCTGCATCCCATTTGGCTACTGCAGTGGAAAAGAATATCTTGGTTTTTGCTGAGAGTTCGTGATA
TCCTTCAACATGCTCCTGCAACCAGTAAGAATTTTAAACAGGAAGAAAAGTGAAAAACTGTATCCTTTCATAGAAATATA
GAATCGTCTCACCAGCCTAAGGAAGTCTTTGTGTTGAGCATCTTCTGAATCAATAGCTCTATCCAATATACTATTTGACG
TCGCACTGCCACCACATTTGTATACACTAGTCAATCTCAATCTAAGATACATGAAATTTATAGAATACATGAACCTCTGA
GAGAAAGAGAGGAAGCTTCACCTGTGTCCAATCATGAACTTGATCACAATCCCCTTCTCCTGTTCCAGTCTTTCAAGCTT
CTCACCTGTGAAAAATCCACAGCTCTTAACTAGATGCAAGAAGCTGTAGTTATATAAGATCATTAAGTTTAAAACAAAAC
CTTGAGGCATCCATGTTTCTCTAACTGAATCACGCCGTTTTCTACTGCTAAATGCGGTATTGATTCCCATTACCATAAAC
ACTTTCTTCCTCGGGTTTGTTTCCGAGCCATCAACCATCTCTTGAGAGCTCCTTGTAGAAGAAAGTGTAGAAACTGACTT
ATCCAACGACCTGTCATCCCTCCAAAGACATAGAAAAAAAGCTACAACATAAATAGAGAAAGCAAGTTGATTTACAAGAA
ACAAAAAACAAACTCAAGATTGTCTCACTCACTGTATAGCTTCATGAGTTCTCAAAACTTCGCCAGTTACATCTTTTTCT
TGTGTAGCTTTCTACATTTGACCAAATCAGAAGAAGAAACATAAGTGTAAAAACCCAAATCTTGGTTTTAACGAACACTA
AAAAAAACAAATATTTATGAAATTCTACAAAATTGAATAAAGAAGCGTACTTTATTATGAGCACAATCGTCAGATACAAT
CTGAAGTTCATGATCACGATGATGCTGTGAAATTAGCTGACTTCCGGAATCTGACGACGGCTCCCATGACCTGACATCCA
CAAATTCCAACCAATTGCAACAAAAGCAAAACCCCATTAAGAAAAATCAAACAGCAAAAAAAAAAAAAGGCAGAACAAGA
AGAAGGATAGAGTCTGAAAGATTATAGTAAAAGAGAGAAA
>AT1G77810.2 | chr1:29257899-29260898 REVERSE LENGTH=3000
AAGATCATTTCAGTTCCCAATCAGCCAAGTGGTTCCAATACTAAACATAACTTTGATAGACTGCTACAAGAAAGGGAAAG
AGAGAGCAAGAGAGGAGAAGGCAAATTTTGTAAAGAAGAACCAAAGGTATACAAATCATATACTTGAGAATATATTTGCT
TAGTTGTTGTTGTGTGATTGGCTTTGTTGTTTCTTCTACTTGAGTTAGATCATGTTAGTATAATCTTGGACAAAAGGGCA
AATGAGCTAAAAAATGCATAACTAAAGAATTTTCAGACAACTATTATTCCCTTGGTCAGATTTTAGACACAATTGATGAA
TATATACACTTATGCAACCCTTTTCTTTTTTTTCCGCTTCTTTATACAAACAGAATTACACGTGACCGATCCTTCTTTAT
ATGGTAATAGGGAGCTTTTTTCTCACTTCCCTGAATCCAATCTGAAGCCTTTTTCCTATAGAGATGTTACCCTCAAATCT
CAAACATTACCAATAGGCACAGTTTGTATCGAGTACCCAAAAGCTTCACAATAGCTTTTTTTAGCTGATTCTCAGTTGCA
GCCACAGCTCTTTTGTAGCGCAATACCATCTGTTCTTTTGCTTTAAGCCAGTTGGTGAATCCTGGTTAGGGCGCAGAAGA
CAATGTCCACCAATAGCCAGTATCTAATTAAGGTAGGAGCAATGAGCCAAAATGTGTGTTCTCAGCTTTTACCCGTCGTC
TTTACCTGACTGATCACCTGAAGATGTCTTCTGGTTCGCTGGCTTGTCAGATGAAGCCAGCTTCTGGTTTCCCGGTTTGT
CTTCCTGAAGACAATCAACAGGAACATAGAAGTATCCCTTTGGGAGCCGCCGGTTCTTGAAAGAAGCTTCATCTGATGTC
ATCACCAGCTCTTTTGCAAATGTTTCTACATGCTGCTATTATCAGTTATCAAGACAAACAAGTGTAAGATCCTATGAATG
TGCTGAGTTGGGGGCACAGAAAGAGTCGGAACTTAACAATCCATGTAACTTACGACAAAGTTAATCTTCTCACCTTCTTG
GGCTTTGACCCGTTATCTCCATCCTCTGAAACACTAGGTGACACTATACAATGTTTGCGGGGAACAGTTTTCCCAGATAA
GATCTGTCTTTCTGTTAGTTTACGGGAAAACCGACTCTTGGAAGTAGCACTGTCATCAGTTTTCTGATCCGTGTCCATTA
ATAAGGGACCTTTGCCTCTGCGCTTATCAGTGACTGTGCTGTCAATAGTGATATCATCTGACCTCTGTATTGCTTCACTG
CCAGATATATTACTATCAGGATGGCCTTTTATTGATGTTGTAGCTGAGTCCGACGAAACTTCTGGAGGAGAAAATGGATT
ACGGACATGTAATGGCCGTGCAGCATGATCCCTTTTGGCAGCAAGTATTTCATGTGAGGAAATAGCCAACTCTCGCTGCA
AATATACCAAACCAGTAACAGGTCAAACCCCCATGTGTTTCGTTCAATAAATGGAAAATTTTGGGTTTATTCTGTAGTTT
AACATATACCTTTAATTTCTCCCTCTTGACTATCCGCTCGCACAGAAGGCGTAACCTCTCAAGTTCAACCTGGAGGAGAT
TTAGCAAAATTCCAAGAATTATAAATTACTTGATAAGAGATAGAAAGGAATACGCTTAACAAAGCAATGGCAAAAACATT
TTGACTTCGCTAAGAACTCCTACCCTATAATGTTTGAGACTTTTCAGCTCCTCTGCACCATGTTTCTGAGATTCGGCCTG
CAGAAATAGTCAGACAGATATAAGCAAGCTTATAATCTAAGTAGGCCATAATCAAGATGGCGAAAGAGATAAGAGATAAG
ACCTTTGCCTTCTGCTCCATGCTGTGCTTCTCACAGTACGCCTTATGCGGATGTTTACCACCACCAGTCATATGAAAACC
CGCGCTTCTGGCACAGGAGGGGTGGAATGTCGTCTGGCAGTTACCATAACTGCACTGTAAAATGACAAAACATAAGCTTC
TTGTTCAATCTTTGTCCCAACACTTGAAATAGATGTATTCAGATAAAAAAAAAAAAAAGTAAAGAAACGGTGACTACCTT
AGTGCATGCACCATATATCCGTTGGCATACACAACAATTATCCGTTTTCTTGGCCAGAGACTCCTAATAAGGCACCATAC
ATTGAGCTTTAGTACTTTTAAACAGCTTAAGCATCACAGTAATTCGGTATAATAATTATATAAACCCACCATTCCCTGCA
CAGGATTTATTTGTCCCCTTCTGAACGTTGACTCCAAGGACCACTGCCAGAAATTATACACCAAGTTATTTGCAATGTTC
AATACTGAATATAGTACTCCAGATCCTGCTAATAACTGCTGCCGTAAAGGAAACTTCACCTCAGCACAAAACGCATGTAC
CCATTGCCCATTTGTGGTTTTCCTAAAAGCCCCAGTTGTGCCACCACACAGAGTACATTCTGTAGAAGAATTCGGTTTTT
CCCCAAAATTGAAAGAAGGTTCTGAAGATGACTCCGCACATAGCTCACAGTACCAGGGACCAGTAGATTCTTTAGCACAT
TTGTAGCAATCAATGTGAACAGCAACCTGTAATTGGAGCCATATTATATACCGTACAGTGCATAAAAGTGGTCCCTAAAA
GAGATGATCATGCCTTGATCAAACATTAGAAATAAATCACAGGAAATGTCTTTCACCTTGCAACTAGAGCACACTACAAT
CAGGTTCCATATAGTTTCGGAGCGCCTGCAGATGTCACAAGTTCGTGGATTTTCTACTAAAAAGTCTGGTGTGTGATGAT
CAGACCGCTTCTCGGATGGTGGCCCAGAAACAGCCATCTTTAAAAGTGATTCCTTTGTCTGTGGAACTAGGTGAGAGCTG
CCAACAACTTTACGTCTAGAAGTGCTCATCTGTCCGATTTATAACCAGTAAGAATAATGGATAAGAAATATGGCACAACT
AAAATAAATACATGGAGGCAAAAAATCAAAATGTAGCAAC
>AT1G77810.1 | chr1:29257899-29260898 REVERSE LENGTH=3000
AAGATCATTTCAGTTCCCAATCAGCCAAGTGGTTCCAATACTAAACATAACTTTGATAGACTGCTACAAGAAAGGGAAAG
AGAGAGCAAGAGAGGAGAAGGCAAATTTTGTAAAGAAGAACCAAAGGTATACAAATCATATACTTGAGAATATATTTGCT
TAGTTGTTGTTGTGTGATTGGCTTTGTTGTTTCTTCTACTTGAGTTAGATCATGTTAGTATAATCTTGGACAAAAGGGCA
AATGAGCTAAAAAATGCATAACTAAAGAATTTTCAGACAACTATTATTCCCTTGGTCAGATTTTAGACACAATTGATGAA
TATATACACTTATGCAACCCTTTTCTTTTTTTTCCGCTTCTTTATACAAACAGAATTACACGTGACCGATCCTTCTTTAT
ATGGTAATAGGGAGCTTTTTTCTCACTTCCCTGAATCCAATCTGAAGCCTTTTTCCTATAGAGATGTTACCCTCAAATCT
CAAACATTACCAATAGGCACAGTTTGTATCGAGTACCCAAAAGCTTCACAATAGCTTTTTTTAGCTGATTCTCAGTTGCA
GCCACAGCTCTTTTGTAGCGCAATACCATCTGTTCTTTTGCTTTAAGCCAGTTGGTGAATCCTGGTTAGGGCGCAGAAGA
CAATGTCCACCAATAGCCAGTATCTAATTAAGGTAGGAGCAATGAGCCAAAATGTGTGTTCTCAGCTTTTACCCGTCGTC
TTTACCTGACTGATCACCTGAAGATGTCTTCTGGTTCGCTGGCTTGTCAGATGAAGCCAGCTTCTGGTTTCCCGGTTTGT
CTTCCTGAAGACAATCAACAGGAACATAGAAGTATCCCTTTGGGAGCCGCCGGTTCTTGAAAGAAGCTTCATCTGATGTC
ATCACCAGCTCTTTTGCAAATGTTTCTACATGCTGCTATTATCAGTTATCAAGACAAACAAGTGTAAGATCCTATGAATG
TGCTGAGTTGGGGGCACAGAAAGAGTCGGAACTTAACAATCCATGTAACTTACGACAAAGTTAATCTTCTCACCTTCTTG
GGCTTTGACCCGTTATCTCCATCCTCTGAAACACTAGGTGACACTATACAATGTTTGCGGGGAACAGTTTTCCCAGATAA
GATCTGTCTTTCTGTTAGTTTACGGGAAAACCGACTCTTGGAAGTAGCACTGTCATCAGTTTTCTGATCCGTGTCCATTA
ATAAGGGACCTTTGCCTCTGCGCTTATCAGTGACTGTGCTGTCAATAGTGATATCATCTGACCTCTGTATTGCTTCACTG
CCAGATATATTACTATCAGGATGGCCTTTTATTGATGTTGTAGCTGAGTCCGACGAAACTTCTGGAGGAGAAAATGGATT
ACGGACATGTAATGGCCGTGCAGCATGATCCCTTTTGGCAGCAAGTATTTCATGTGAGGAAATAGCCAACTCTCGCTGCA
AATATACCAAACCAGTAACAGGTCAAACCCCCATGTGTTTCGTTCAATAAATGGAAAATTTTGGGTTTATTCTGTAGTTT
AACATATACCTTTAATTTCTCCCTCTTGACTATCCGCTCGCACAGAAGGCGTAACCTCTCAAGTTCAACCTGGAGGAGAT
TTAGCAAAATTCCAAGAATTATAAATTACTTGATAAGAGATAGAAAGGAATACGCTTAACAAAGCAATGGCAAAAACATT
TTGACTTCGCTAAGAACTCCTACCCTATAATGTTTGAGACTTTTCAGCTCCTCTGCACCATGTTTCTGAGATTCGGCCTG
CAGAAATAGTCAGACAGATATAAGCAAGCTTATAATCTAAGTAGGCCATAATCAAGATGGCGAAAGAGATAAGAGATAAG
ACCTTTGCCTTCTGCTCCATGCTGTGCTTCTCACAGTACGCCTTATGCGGATGTTTACCACCACCAGTCATATGAAAACC
CGCGCTTCTGGCACAGGAGGGGTGGAATGTCGTCTGGCAGTTACCATAACTGCACTGTAAAATGACAAAACATAAGCTTC
TTGTTCAATCTTTGTCCCAACACTTGAAATAGATGTATTCAGATAAAAAAAAAAAAAAGTAAAGAAACGGTGACTACCTT
AGTGCATGCACCATATATCCGTTGGCATACACAACAATTATCCGTTTTCTTGGCCAGAGACTCCTAATAAGGCACCATAC
ATTGAGCTTTAGTACTTTTAAACAGCTTAAGCATCACAGTAATTCGGTATAATAATTATATAAACCCACCATTCCCTGCA
CAGGATTTATTTGTCCCCTTCTGAACGTTGACTCCAAGGACCACTGCCAGAAATTATACACCAAGTTATTTGCAATGTTC
AATACTGAATATAGTACTCCAGATCCTGCTAATAACTGCTGCCGTAAAGGAAACTTCACCTCAGCACAAAACGCATGTAC
CCATTGCCCATTTGTGGTTTTCCTAAAAGCCCCAGTTGTGCCACCACACAGAGTACATTCTGTAGAAGAATTCGGTTTTT
CCCCAAAATTGAAAGAAGGTTCTGAAGATGACTCCGCACATAGCTCACAGTACCAGGGACCAGTAGATTCTTTAGCACAT
TTGTAGCAATCAATGTGAACAGCAACCTGTAATTGGAGCCATATTATATACCGTACAGTGCATAAAAGTGGTCCCTAAAA
GAGATGATCATGCCTTGATCAAACATTAGAAATAAATCACAGGAAATGTCTTTCACCTTGCAACTAGAGCACACTACAAT
CAGGTTCCATATAGTTTCGGAGCGCCTGCAGATGTCACAAGTTCGTGGATTTTCTACTAAAAAGTCTGGTGTGTGATGAT
CAGACCGCTTCTCGGATGGTGGCCCAGAAACAGCCATCTTTAAAAGTGATTCCTTTGTCTGTGGAACTAGGTGAGAGCTG
CCAACAACTTTACGTCTAGAAGTGCTCATCTGTCCGATTTATAACCAGTAAGAATAATGGATAAGAAATATGGCACAACT
AAAATAAATACATGGAGGCAAAAAATCAAAATGTAGCAAC
>AT1G77815.1 | chr1:29260348-29263347 REVERSE LENGTH=3000
ATCAATAAGAAGATGATGACAAAAAAAAAAAAAAGTGAATATTATTGTCAAATAAAAAAATTTAATGAAATTTCTTGTCT
GTATAATTTGTTTCTATTTTGTTGTTTTCCCATTAATCATTAATTTGTTTTATGTAAAATTAATGACGTGGCATTTTCGA
CGGTGTGAATAACATTAAATAAAAGTCAAAAAGTTGTAATGAAAAGTTATGTTCGGAAACTTACTAATTTTAATATCTCA
CATCCCATGAATGAAATGTTCTTGATTGTGTTGTGTCTCTTTCCCCTTTAAATCTGGACATGTTCTAATCTCACACTCTC
TTTCTTCTTTGAACCTCTCCACCACGATGAAGCACAAAGTCTCCAAACGAGTAATATCTCTGAAATGGGTTCCATTTCTC
TGCATCTCTTTCTTCGCTCTCGGAGCAATCTTCACCTCCAGGTCTCTAACTTTTCATCTTTCTCTCTTTTACTATAATCT
TTCAGACTCTATCCTTCTTCTTGTTCTGCCTTTTTTTTTTTTTGCTGTTTGATTTTTCTTAATGGGGTTTTGCTTTTGTT
GCAATTGGTTGGAATTTGTGGATGTCAGGTCATGGGAGCCGTCGTCAGATTCCGGAAGTCAGCTAATTTCACAGCATCAT
CGTGATCATGAACTTCAGATTGTATCTGACGATTGTGCTCATAATAAAGTACGCTTCTTTATTCAATTTTGTAGAATTTC
ATAAATATTTGTTTTTTTTAGTGTTCGTTAAAACCAAGATTTGGGTTTTTACACTTATGTTTCTTCTTCTGATTTGGTCA
AATGTAGAAAGCTACACAAGAAAAAGATGTAACTGGCGAAGTTTTGAGAACTCATGAAGCTATACAGTGAGTGAGACAAT
CTTGAGTTTGTTTTTTGTTTCTTGTAAATCAACTTGCTTTCTCTATTTATGTTGTAGCTTTTTTTCTATGTCTTTGGAGG
GATGACAGGTCGTTGGATAAGTCAGTTTCTACACTTTCTTCTACAAGGAGCTCTCAAGAGATGGTTGATGGCTCGGAAAC
AAACCCGAGGAAGAAAGTGTTTATGGTAATGGGAATCAATACCGCATTTAGCAGTAGAAAACGGCGTGATTCAGTTAGAG
AAACATGGATGCCTCAAGGTTTTGTTTTAAACTTAATGATCTTATATAACTACAGCTTCTTGCATCTAGTTAAGAGCTGT
GGATTTTTCACAGGTGAGAAGCTTGAAAGACTGGAACAGGAGAAGGGGATTGTGATCAAGTTCATGATTGGACACAGGTG
AAGCTTCCTCTCTTTCTCTCAGAGGTTCATGTATTCTATAAATTTCATGTATCTTAGATTGAGATTGACTAGTGTATACA
AATGTGGTGGCAGTGCGACGTCAAATAGTATATTGGATAGAGCTATTGATTCAGAAGATGCTCAACACAAAGACTTCCTT
AGGCTGGTGAGACGATTCTATATTTCTATGAAAGGATACAGTTTTTCACTTTTCTTCCTGTTTAAAATTCTTACTGGTTG
CAGGAGCATGTTGAAGGATATCACGAACTCTCAGCAAAAACCAAGATATTCTTTTCCACTGCAGTAGCCAAATGGGATGC
AGAGTTCTATATCAAGGTAGATGATGATGTTCACGTCAATCTCGGTAAGAAAACCTGCTTCTCGATTCTTTTGTTTGCAT
CAATCTCCTTCAATGGGAGCAATGAAAAACTTTGTCTTTCAGGTATGCTTGCTTCCACACTTGCCCGTCACCGCTCAAAG
CCGAGGGTTTATATTGGTTGTATGAAGTCAGGGCCTGTTCTTGCTCAGAAGTAATTCCATTTGCTTGAGTCAAGCTTAAA
GTTTCTCTGGTTTTACTGGTTAGATTATTGTTGAGTTAGTTTATTGAACTGTTTCAGGACAGTAAAGTACCATGAACCTG
AGTATTGGAAATTTGGAGAGGATGGTAACAAATACTTTCGACATGCTACAGGACAGATCTATGCCATCTCCAAGGATCTT
GCTAATTACATATCCATCAACCAGTACGTACTTCTGCATCCTTTTCATAAAGAGCCTTCCATCAAATGTTTGTCCTAAAA
GGTTTACAACTTTGTATGCAGGCCAATTTTGCATAAGTATGCCAATGAAGATGTGTCTTTAGGGTCATGGTTTATCGGTC
TTGAGGTTGAACATATTGATGACCGCAACTTCTGTTGTGGGACTCCTCCAGGTAAAGCTCAATAACATCACACAAAGCAA
TCTTCCTCTTATCTCTCTTGCTTCTAATGGTTATGTTCCATTGGATTCACATACTCACAGATTGTAGATGGAAGGCAGAG
GCGGGCGATGTTTGTGTGGCCTCATTCGAATGGAGCTGTAGTGGGATTTGCAAGTCCGTAGAGAGAATGAAGATAGTGCA
TGAAGTTTGTAGTGAAGGAGAAGGAGCTGTTTGGAATACGCTTCTGTAAAAGATCATTTCAGTTCCCAATCAGCCAAGTG
GTTCCAATACTAAACATAACTTTGATAGACTGCTACAAGAAAGGGAAAGAGAGAGCAAGAGAGGAGAAGGCAAATTTTGT
AAAGAAGAACCAAAGGTATACAAATCATATACTTGAGAATATATTTGCTTAGTTGTTGTTGTGTGATTGGCTTTGTTGTT
TCTTCTACTTGAGTTAGATCATGTTAGTATAATCTTGGACAAAAGGGCAAATGAGCTAAAAAATGCATAACTAAAGAATT
TTCAGACAACTATTATTCCCTTGGTCAGATTTTAGACACAATTGATGAATATATACACTTATGCAACCCTTTTCTTTTTT
TTCCGCTTCTTTATACAAACAGAATTACACGTGACCGATCCTTCTTTATATGGTAATAGGGAGCTTTTTTCTCACTTCCC
TGAATCCAATCTGAAGCCTTTTTCCTATAGAGATGTTACCCTCAAATCTCAAACATTACCAATAGGCACAGTTTGTATCG
AGTACCCAAAAGCTTCACAATAGCTTTTTTTAGCTGATTC
>AT1G77830.1 | chr1:29264160-29267159 REVERSE LENGTH=3000
GATTTAGGGTTTGTCTTTATTACAAAAAACAAAAAGATTTAGGGTTTGTATTGGAGATTTGTGGGGTTTTAATGAACTTT
CAAGTATTTGCTAGTGGTGTAAAAGAGTTTTTTTTTTTTGGAGATTGGTGAGAGTGGGTAAGATTTTACTATTATAATTT
TAAGTGTTTTGTGTAATGTCACTGTGGTAAACAGTTTGCGCAATGTCAATGTGGTAAACTATCAATTATATTATTGCACA
TGTTGTGGAATGAGCTTTATATTGTTTCTGTGATTAAGTTTTTTCTCTTATTATTTCTTCTTGTTGGCAGCCCTCTGTTC
TTAGTAATTATTAGCATCAAGGAAACTGTAGTTTTCTTGTTTTGTTTCTTTCGTGCAATTTCAAGAGTTGATTCCAGCTG
ATATTGATTACTCTGCTATCAACAATCATTAAATTGTATTGCGGTCACCTGATCTCCACATGCAAGCTTCACGGCAAATT
ATGCCTCACTAGAGCATTCATGTGAAAGAAAGAAAAAAAGATATTTGATAGTTACAATACATGTTGCAACTTTTTACTCT
CATTTAACCATATTGTCTGCTTAATTTAAGCTTTCCTTTTTCTGATCCTGTTTATGCCAACTAGAACTCTTCCCAATCAT
GATCACAAGTGTCAAGGAGATATCCAGCCGTTTTTTTGGAGGATAGAGTAAAATTAGAGTGGGCAGAACATATTCTATCG
TTGGAAATTTTGAGTAGGAATTTCATATAATTAAGAAGCTAGAAAGACACACTACTTGTTCAAAGGAAAGTATTTAACCA
TTCAACTTCTCATTAGGATTCGGCTTTTGAGAAGCAAAGAGACTCTTGAGAGCATTCCTGCTCAATTTCCCCATTCGACT
TATACCTGATTGTAAATATCCAGTGACTACCAATTGCCTTCTTTCCAGGTGGAAGATCAGTAATATCCCGAAAACATGTA
TTTAAAGGATAAATAGAGAAAAATGGAGTAAAAGTGTGGTGGGGATTGGGGATTCGAATTCAGGGTTGGGGAATATCAAA
ACCTTGGAAACTATCAATTGTGATGTGGATACTTAGATGGAATTTCATGCAACACAATTTTTGATATTTAGCTGTGGTCA
AGTGACCCCCCTTGTTTATATAATACTAAACGACCAATCAAATTAAGTTTTAATTTCTAGACATGTGTTTTTAAGTAGAA
ATAAAATCTATAAGATAATAATTGAAGTAATTATGAAACTTCTTTGTGATCCGATTTTTAGGGAATTTGAAAAGTAGTTA
CAACTCTTCTCAGATGGAATATGAGTAGACCTTCGCTATTATAAAAAGGGTACAAACTAATTCAATTAGACTTAACTTTG
GAAGAAAAAAAATAAAAAATTATTAGCAGAGTAATAATGAAATCGCCGGGTGAATACACTCTAGGGCAACTCGAGTATGT
TGGAAAATATCGAGCTACATAAGTTCTCCACCGGCACCAATGGGATGGCGTAAAATAATATGATTGTTGAACCAAACTTC
CCCAGGATTTGCCATAAACGAAACTATAGGATGACCAAGAATAAAAGAAATGTGGCAGATAATGACTCTGTTTGACCAAA
TAATGACTGATCCAAGAAAATCCAAAATTTTGGTATATAAAAAAAGGTAGTAAATTTCTCTTATATCTATCGTTTCAAAA
TTTAAAGAACACTCTATTAGACTAAAACAATATTTTCATAAAAATAAAATAAATTAAAAAGAATGATATAGGAAGATCAA
CAGTTCAATACATGTTTACCAAAGATTGTACTAAATTAAAATGTTCAAATTTGGAGGACTCTTAATAGTTTTAAGTGTGT
TGATTTGGTTAATTGCTAAGCAAGTTGACCGTTGCTCTCTAACATGGCAGGAGTCACCCAAGGTGTGTTGATCTTGAGAG
TTAAGATTTGTATTTACCACAAATAGTTTTTTTTCTTAATTATTGTTCCATGATCTCGAGAGCTAAGATTTGTATTTAAC
ATGTTATCAAGATGAATAATATACTTGGAGTCATTTTTGTTGTGTTTTCGTGTTTATTCATAGGTTCTAGCTTCTTCATA
AGAAAAAAAAAGTTTTACGGAGGCAAAATACTTGAAAATTTTAGTATAAATTTCAAATTTCTTATAAGATTTAAGGTGTT
CAATCAGATTAATCCTTTTTTCCTATTGTTTACTTGCAATGATCATGTGAAAGAGAATGTTTTGGCAAAAATTAGCTGAT
TCGTTTAGAGCCTACAAAAATATACGAATTTGAATAAAATATCGAATAACATTCCTATTATTTATTAAAGTATCGATAAC
AGACAATAATCAAAACATGGCTAATCGATCTATGAACACTAGTTTTCTAGGGCTTGATCCATGTGTTCCTGAAGTTTTCG
TTAAGTCTTTTGTTTGTTTGTATGTTGATCCCTAGATTATGAATCTATGATGATCTCATAGGTCATGATTCTCGTAGGTT
CAATTCCATCTGCACTAGGACTCTAGGAGTTAATCAGCAAATCATTAATAGAACAAAGAAGCTATAATAATGTGTTTCGT
GTTATATTAATGATTTTCTAAATAGATTAAATTGTGTTGAATTGGGCCTAATTGGATTGAATAAAGGCCTGAAAAATCCT
ATAAACCACACATCACGGCGTGCGACGTGAGTGTTGCGGTCAATGAACGACACGCATTCTTCCGCCTAACCATCTTTGAC
GGTCTCTAATTACTTTTCAATTCAAAATTCCTTATTGACAATTCGTCTCTAATTAAGACATTCGTTTAGACCTTGTTGTT
ACTAAAAAAATAGAAAAAAAGAAAGATTAAACTATAGTATTATATTTTATACCATCATTGTTCTATTTATTGACTCCTAT
CATTTTCATTAATTCATTTTGGTCGTTACTATACAATCTTTCTTTTTAAGTTAGCGTAACGAAAAAAAAAGTGAATATTA
TTAAGGTCCGTAAAATCACACGTTCTCACCATTTGTCGTA
>AT1G77840.1 | chr1:29270401-29273400 FORWARD LENGTH=3000
GTCACTTTTTTCTTCCCTCCTAACTTTTCTTTGCGGCATTTCTTATAATACTTCGTCAGTTTTCAGAATTCTTAAATCTT
TTTGCTGTGTTCTTATAAAGAAACATCATCTATTAAAGTTGTCTTCGTTTGGATTTGGTTTTGACGACTTTGGGAAATAT
TTATGTTTAAGAAGGTTTCATTGGTCATTGACTTTTATATATTATATCGTAACCATGATGTGATAGTGGGCCTTAGATCA
ACAAACATGCGAAAAACAGAAGCAGAGGCCCGTTTCAACGGAGCATAATAAATTGCATTCTCTGTCTTTTGTTTTTAGGT
TTTTTTTTTAACTGATAGATGTGCCGTCGAAAATAATATTGATATTTAAAAATTCACAACAAACATTCTTAACTGACCCA
CCCATCTATCTGCTATTCCCACGCGCCAAGGAAAATAATAATAATAGCGAAATTGATTTTTACATTTATTTATTGATAGA
TAATTTGTGTATTGTTAAGATTAACAGATTTTAAGGGATTAAAGTGGAAAAGGTAAACCGAAGACAACTTGCCATTTACT
GATTTACAACAATCCAAATTTAAAAACAAATGGTCCCAGTTTTTAGGGTTGTCACTTAAATTTATCGAAATATTTACACT
TTAATTGGGTAAAACATAATGGACAGAAAAACAAATATTGTGACAAACAAAAAAACATGTTTTCACCAAGAAAAACAAAA
ACAAAAAAGATGTAAAGCTTTTCTTACATCTGTACAAAATAAAAGCAGACGAAATTGTACTTTATTTTCCTTATTAAATT
GTCGGTATGTTTTATATGTTGTGAAAAGTAGAATGGATAACCAAATAAAAATTACTGACATCTTAATAAAGTTGGTTCAA
CCGGTTTAAAATGTATTTTTTTAGTGTTAACAACTTAAAGCTTTTTTCGATTATCGAATTGCAACAAACAAATATATTAA
CAGAAAAAAGGAATCATGTATCTATTTCAATATCCTGTTTTTTTTCTTCCATTTGGATATTTAGATCTTTTTCTGAATTT
ATCTTGTTCTTAAATTAAAACAGAAAAAAAGATTAAAAGTAAGACAGCTTGCTAATGGCAACCGCAACAAACAAGATAAT
TTTGAAACGGATCCACTTGGATTTTCTTTGATTTTGTAGAAAAATTGACAAATTGCTTTTGTATAAAAACAAAAAATGTA
CCGTAAAAACACACACATAAAAAATAAAAAGTGATAATGACAAACAAATAAAGTGGTATTTTTCTTTTATCTACTAATGT
GATTATAAAAAAATCGACATTGAAAATTTCAACACATCTTTTTCGCCAAAACCTGAAAATGGTCTTATTATAACATAAAT
TAGTTTTTTTGTCTTTCTATTATATATTCAATAACTCATCCCAACTTGAACAAACCTATTTCAAATTTTTTTGTCTTGAA
TAATGATAAGTTCCGTAGTGTTCTTTTCTGTTGTGACAAAAAATACTAGCTAACGAGGGATAAGCACAAAAACATGATTA
ATGTTTCTCTAATCATTCTAAAAATCTACAGGAATATTCCCTTTTCAGTTTTTTCTTTCTTAAATGCATTTCTTAGTTCT
TCATAATTCAGTGAGTTTTAATAACAATAATAAAAAAAAGAGCATCATTAATTGAACCTAAAAATAATGAGAAGAAAAAC
CAAAAAGATAGAGAGTAAGATGCACGCGCTAAAGATCGAACGGTTAATAGAATCAGGTTAGTGAAGAGAGATATTAAAAG
TTTGTTGTCGTGTGGCAAAAACTATAATTTCCTTCTCACAAACAAAAAAAATAAAATCAAACACAAAATCCCGTAGCATC
GTAACAGTAATTCGCTATTATCTCCTCACCCTCCGCTTTCGCTTCCCTTCTCTGCCCGTTTCAATTCCTTCTAAGACATC
ACGGTCTCTCTCTATAAAAACAGTACCTACCTCTTCTTCTTCTTCTTCATTCGCTGACTTCGTTTACACTGAAAACAAAT
ACCTATGTCACCGCCGTCGGCAACCGCCGGTGACATCAACCACCGTGAAGTAGACCCGACGATCTGGCGCGCTTGTGCTG
GAGCCTCCGTCCAGATCCCTGTCCTTCACTCTAGGGTTTACTACTTTCCACAAGGTCACGTTGAGCACTGTTGCCCTCTC
CTCTCTACTCTTCCTTCCTCCACCTCGCCGGTTCCATGTATCATCACTTCAATTCAGTTGCTCGCCGATCCGGTCACCGA
CGAGGTCTTTGCTCACCTTATTCTTCAACCGATGACGCAGCAGCAGTTTACTCCGACTAATTATTCACGATTCGGCAGAT
TCGATGGCGATGTTGATGATAACAACAAGGTGACTACCTTCGCCAAAATTCTCACGCCTTCTGATGCTAACAATGGAGGT
GGCTTCTCCGTTCCTCGTTTCTGTGCTGATTCCGTCTTCCCTCTGCTTAATTTTCAAATCGATCCACCGGTTCAGAAGCT
CTACGTCACTGATATCCATGGAGCTGTTTGGGATTTCAGGCATATCTATCGCGGTACACCGAGGCGTCACTTGCTAACAA
CGGGATGGAGTAAGTTCGTCAATAGCAAGAAGCTCATCGCTGGAGATTCGGTGGTGTTTATGAGAAAATCTGCAGATGAG
ATGTTCATCGGCGTTAGGAGAACTCCGATCTCAAGCAGCGACGGAGGAAGTAGCTATTACGGAGGAGATGAGTATAACGG
TTACTACAGTCAGAGTAGCGTTGCCAAGGAAGATGATGGGAGTCCGAAGAAGACGTTTAGGAGATCTGGGAATGGTAAGT
TGACTGCTGAGGCTGTGACGGATGCGATCAATAGAGCGTCTCAGGGATTACCATTTGAGGTGGTGTTTTATCCGGCTGCT
GGATGGTCTGAGTTTGTTGTGAGAGCTGAAGATGTTGAGTCTTCAATGTCTATGTATTGGACTCCTGGGACTCGAGTCAA
GATGGCTATGGAGACTGAAGATTCTTCTCGGATCACATGG
>AT1G77850.1 | chr1:29275194-29278193 FORWARD LENGTH=3000
AAAGTGAAAGAAGTGGTGGATCTTTGCTGGAATCTCCAAGTCCTAAGTAGTAGTAGTAGTACTATTATATATAATTCTGT
TGTTTCTGCAATTGACTTTTCTCTGGCTTTTCTTTGCCACGTGACGATTCCGTTTTTTACTTTCTTTCTTTTTTTTTTAT
CAATTTCTCAGACACATTTGATGAACATCTCGCTCTCATCTAATCGTTAACTATTTTTATTGGGGTAAATGTCTGGATTT
GTCTTACCTAAACATGTTTTAAGACTGATGTTTATGCAGAGTGAAAACAGCAAATAATTTAATGCTTTATTCAATCCCTA
TGCAATGGATCTAACTTAACGGCGCCAACCAGAGAGTTTTACTAACTGTTTTTTGCTTTTAGTTAATATTCCTAATAAAT
AAAAAGACTGCCAATAATAAAATCGGACCATTTTTATTCTCCTAATAAATAAAAGAAGCTCAAGGGAGGTCCCTCCTACA
CTTTTCTGACTCCTTTATGTTCTGTTCTCTGTGATTCATTAACGGATCAGCTATAGCATTTCCAATTTGTCAGTAAGTTA
GGGTTGGTTTGATTAGCTAATAGCTACCAATGAGACAAAATATATTAGGTTGGTTTGATTAGCAATTAAGACGACGACTT
GAATTATGCATAAAAAGACATTTGAGATTTGAAGATCTCATTAAACAATTGGAGGAGACTTGGCTCCATGTCTCTCACTG
TTTTGCACGGTAATAGGAGTACTACATTATATAAATTTGGTAAAACTAGATCAACATCAGATTGTTTCAATGTTTATGTG
TACTTGGGAAGAGTGGCCCTGCAGGTCTTAATTTAAGTTTCCTCAAGTGGTAATAGTATGAAAAAATATAAACGTATATG
TTCTTGGACAATTAGCTGTAAGTTACAGCCTGTAACGCAAACTTGAGAGTGTAAATAAGGACAACAACAACAAAAGTAAA
TAAGAAAATTTCAGAAATATGGTTATGTGTTGAGGAGACACAAATCATTCCTGGTTCTGACTTCAATCATACTCTCTGCA
TAAAAGAAGTAGTAGTAGTAGTACATAAGGACAAAAAACTATTAAATGTAATTATTTGATCTACAAAATGTTATTTCAAC
TTGAGCAAAAAAATGTAAAATGTTAATTTCAAAATAAAAATAAAAAGAAGCAAGTGGGTGAAGTTTCTGCATGGTAAAAA
GTGTGAAAGAAGAACATGAGAAGAGGAGTGGTGTCCTCTGCGGAAGAGGCAAAGCCTGACTCAAGTTTTCTAGTAAAAAA
CACTTTCCACATAGCATTTTTTTTTTTTTTTTTTTATTATTATCATACTTTTGGTTTCCTGTTAATTGATATTTGATGAT
GCTGTCCTCTCTCTATCTCCCGACTCCCATATCCTTATAATTTGATGTGGATTGGACAAAACAAATGAATGAAAACGCAT
CAAACAGAGCAAATAATACTAAATAAACAAGATAAATATTGGAGAGAAAGAAAAAAACAAGAAAATTGCTAATAATATTT
TGAGAAATAAAATCAAACAAAAAAAAAAACTCATCATAAAAAAAGTAGAGCACGAGATGCTTTCTCACTCTCTCTGTGGA
TCACTCTGTCTTGCATCTAAGTCAAATCAAGTCCAATCCTCAGGTTTTTAATCATTTGCTTCTTTTTTTTTGTCTTGACC
AAATTCATTTTATTACCTCCCCTGCAACTCTTTTCCGTATAGAAAAGACAACTGTCACAAGCTACTCTCTTTCGCAGTCA
ATTTTTATTCAAAAAGCAACCCACAACGGCCAAAAAAGTGTAATAGAAGATTCAAATGGAATACTTTTACTTAGAAACCT
TTTTAACTTTCACATTTTAACTTCTACAAACAGTACTAGTCCATATTTACTCTCTGTTCTGAATTTAAACAACAACAACA
ACAATAGTAATAAAACATATATTTTGATTAGATATATTTTAAAACTTCAAATAAAACCAGAGGAGATTCCCATTAATTAA
CAATCTGATTCATCTCTAATTAAAACCTAATAACACTCATTTTTAATTCATCACCTGTGGCTACAATAATCCAAAAGCAT
TTTCCTACCATCAACAATATCATCAAAGAAATCATCAATCTGAGCAACAATACTCTCTGTTCCATTCCTCAAACTCCCAA
CACTTCCTTTCAAATTCTCAATTCTCTCTCTCAACCCCTTCTCCACCGCCTCCTCCTCTCCTCCGCCGCCGCAACACCGC
CGTTCCAGCTCCACCTTAAGCTCCTCCATCGCCGTCTTGCTTCTCCTATACTCGTACATCATCATTCCTTTCCTCACCCC
TATCCTCTCCATTTCCGCCGCCACTCTCTGCTTTAACCTCATCATCGTCCCCGTCGGAACCGTCGTGTCTCCGGGAATGT
AATAAACAAGACCTTGCATCAAGATCACGAGAAGTAACGAGTTTATGTTCTTCATAGTGTTCATCACTCCTCTGAAACCG
CTGAAACCGTTCTGTATCTTGGAAGACTCCATCCCCGTCGTAGTAACTTGCTCCGACCAAAAAGGAAACCTTTGAATACG
ATTCTCCATTAATGCTCTGTTTTCTTCTTCTATCCCCACCGCTTCTCTCCTACATCCAGATATCGCTCGTATCACCTGTC
CCATATCAAAAATATTCCAACTTTTCAAGAACATAACAAAAAAAAAAAAACATTTCATTAATTCAACTTTGATTTTTTAT
TAACAAACCAAAATAATGTTGAATATATATTATTATTTTTTGTTACTAGGACTTACAAATAATTTGTGACAGTCCAAAAA
AATAACATTGTTTTTCGTGTATATACCTGCCGGGAAATCTGAGGGGAGAGGAGACGACGGTGGTGGTAGTGGCCGTCGAG
GGTGGAGGTGATGGAGATAGCGGAGGAGCAAAAGCTTTCGATGGTGGAGATAGCGGATTTGATGACGTGGCAGACGTCCC
AAAGCTTGGAAGTTTCGTCCATGTAGTCGTCAAGCCACTT
>AT1G77850.2 | chr1:29274664-29277663 FORWARD LENGTH=3000
ATCAGTTGCTATAAGCTTTTATTACTGTTTTGCACAAGGCAATTTCTCTTCCTTTCCCATGAACTATATTATGTAGAGTA
GGAAACACAATCATGATTTCTGATATGACTTGACTGATGATGATACTTGTGAAAACTATCTATATATCTCTTCAGTAATC
AGTCGCCTTGAGGTAATTGGAATTTGGAACTTGAACATTACTTGGATTTTAACTTTTCAATAGCATAAGCTTTCCTGTTT
CATCATATATGTTTCACTATACTTGGTATGCTTTTATTACTGCTGATATTTACTATTCCTGCTATTTTTTTTGGGTCTCG
TTAACGGTAATAAGGACACAGAATTGGCTCTTTTATCCATCTGAACTAGACATTACTGTACAAGTAGATGAAGAATTATG
TGGTTCCATTACAAATTTGATTTGCAGAAAGCTTGAAGCTGCTGCTTATAGACGATTATAATGTTGGAAGATCCTGAAGC
TTGGAATGATTTGTACTTTTCTTCTGTTTGTGTGTGTTTTGACAGGTTAAAAAGTGAAAGAAGTGGTGGATCTTTGCTGG
AATCTCCAAGTCCTAAGTAGTAGTAGTAGTACTATTATATATAATTCTGTTGTTTCTGCAATTGACTTTTCTCTGGCTTT
TCTTTGCCACGTGACGATTCCGTTTTTTACTTTCTTTCTTTTTTTTTTATCAATTTCTCAGACACATTTGATGAACATCT
CGCTCTCATCTAATCGTTAACTATTTTTATTGGGGTAAATGTCTGGATTTGTCTTACCTAAACATGTTTTAAGACTGATG
TTTATGCAGAGTGAAAACAGCAAATAATTTAATGCTTTATTCAATCCCTATGCAATGGATCTAACTTAACGGCGCCAACC
AGAGAGTTTTACTAACTGTTTTTTGCTTTTAGTTAATATTCCTAATAAATAAAAAGACTGCCAATAATAAAATCGGACCA
TTTTTATTCTCCTAATAAATAAAAGAAGCTCAAGGGAGGTCCCTCCTACACTTTTCTGACTCCTTTATGTTCTGTTCTCT
GTGATTCATTAACGGATCAGCTATAGCATTTCCAATTTGTCAGTAAGTTAGGGTTGGTTTGATTAGCTAATAGCTACCAA
TGAGACAAAATATATTAGGTTGGTTTGATTAGCAATTAAGACGACGACTTGAATTATGCATAAAAAGACATTTGAGATTT
GAAGATCTCATTAAACAATTGGAGGAGACTTGGCTCCATGTCTCTCACTGTTTTGCACGGTAATAGGAGTACTACATTAT
ATAAATTTGGTAAAACTAGATCAACATCAGATTGTTTCAATGTTTATGTGTACTTGGGAAGAGTGGCCCTGCAGGTCTTA
ATTTAAGTTTCCTCAAGTGGTAATAGTATGAAAAAATATAAACGTATATGTTCTTGGACAATTAGCTGTAAGTTACAGCC
TGTAACGCAAACTTGAGAGTGTAAATAAGGACAACAACAACAAAAGTAAATAAGAAAATTTCAGAAATATGGTTATGTGT
TGAGGAGACACAAATCATTCCTGGTTCTGACTTCAATCATACTCTCTGCATAAAAGAAGTAGTAGTAGTAGTACATAAGG
ACAAAAAACTATTAAATGTAATTATTTGATCTACAAAATGTTATTTCAACTTGAGCAAAAAAATGTAAAATGTTAATTTC
AAAATAAAAATAAAAAGAAGCAAGTGGGTGAAGTTTCTGCATGGTAAAAAGTGTGAAAGAAGAACATGAGAAGAGGAGTG
GTGTCCTCTGCGGAAGAGGCAAAGCCTGACTCAAGTTTTCTAGTAAAAAACACTTTCCACATAGCATTTTTTTTTTTTTT
TTTTTATTATTATCATACTTTTGGTTTCCTGTTAATTGATATTTGATGATGCTGTCCTCTCTCTATCTCCCGACTCCCAT
ATCCTTATAATTTGATGTGGATTGGACAAAACAAATGAATGAAAACGCATCAAACAGAGCAAATAATACTAAATAAACAA
GATAAATATTGGAGAGAAAGAAAAAAACAAGAAAATTGCTAATAATATTTTGAGAAATAAAATCAAACAAAAAAAAAAAC
TCATCATAAAAAAAGTAGAGCACGAGATGCTTTCTCACTCTCTCTGTGGATCACTCTGTCTTGCATCTAAGTCAAATCAA
GTCCAATCCTCAGGTTTTTAATCATTTGCTTCTTTTTTTTTGTCTTGACCAAATTCATTTTATTACCTCCCCTGCAACTC
TTTTCCGTATAGAAAAGACAACTGTCACAAGCTACTCTCTTTCGCAGTCAATTTTTATTCAAAAAGCAACCCACAACGGC
CAAAAAAGTGTAATAGAAGATTCAAATGGAATACTTTTACTTAGAAACCTTTTTAACTTTCACATTTTAACTTCTACAAA
CAGTACTAGTCCATATTTACTCTCTGTTCTGAATTTAAACAACAACAACAACAATAGTAATAAAACATATATTTTGATTA
GATATATTTTAAAACTTCAAATAAAACCAGAGGAGATTCCCATTAATTAACAATCTGATTCATCTCTAATTAAAACCTAA
TAACACTCATTTTTAATTCATCACCTGTGGCTACAATAATCCAAAAGCATTTTCCTACCATCAACAATATCATCAAAGAA
ATCATCAATCTGAGCAACAATACTCTCTGTTCCATTCCTCAAACTCCCAACACTTCCTTTCAAATTCTCAATTCTCTCTC
TCAACCCCTTCTCCACCGCCTCCTCCTCTCCTCCGCCGCCGCAACACCGCCGTTCCAGCTCCACCTTAAGCTCCTCCATC
GCCGTCTTGCTTCTCCTATACTCGTACATCATCATTCCTTTCCTCACCCCTATCCTCTCCATTTCCGCCGCCACTCTCTG
CTTTAACCTCATCATCGTCCCCGTCGGAACCGTCGTGTCTCCGGGAATGTAATAAACAAGACCTTGCATCAAGATCACGA
GAAGTAACGAGTTTATGTTCTTCATAGTGTTCATCACTCC
>AT1G77855.1 | chr1:29274244-29277243 REVERSE LENGTH=3000
TGAATTAAAAATGAGTGTTATTAGGTTTTAATTAGAGATGAATCAGATTGTTAATTAATGGGAATCTCCTCTGGTTTTAT
TTGAAGTTTTAAAATATATCTAATCAAAATATATGTTTTATTACTATTGTTGTTGTTGTTGTTTAAATTCAGAACAGAGA
GTAAATATGGACTAGTACTGTTTGTAGAAGTTAAAATGTGAAAGTTAAAAAGGTTTCTAAGTAAAAGTATTCCATTTGAA
TCTTCTATTACACTTTTTTGGCCGTTGTGGGTTGCTTTTTGAATAAAAATTGACTGCGAAAGAGAGTAGCTTGTGACAGT
TGTCTTTTCTATACGGAAAAGAGTTGCAGGGGAGGTAATAAAATGAATTTGGTCAAGACAAAAAAAAAGAAGCAAATGAT
TAAAAACCTGAGGATTGGACTTGATTTGACTTAGATGCAAGACAGAGTGATCCACAGAGAGAGTGAGAAAGCATCTCGTG
CTCTACTTTTTTTATGATGAGTTTTTTTTTTTGTTTGATTTTATTTCTCAAAATATTATTAGCAATTTTCTTGTTTTTTT
CTTTCTCTCCAATATTTATCTTGTTTATTTAGTATTATTTGCTCTGTTTGATGCGTTTTCATTCATTTGTTTTGTCCAAT
CCACATCAAATTATAAGGATATGGGAGTCGGGAGATAGAGAGAGGACAGCATCATCAAATATCAATTAACAGGAAACCAA
AAGTATGATAATAATAAAAAAAAAAAAAAAAAAATGCTATGTGGAAAGTGTTTTTTACTAGAAAACTTGAGTCAGGCTTT
GCCTCTTCCGCAGAGGACACCACTCCTCTTCTCATGTTCTTCTTTCACACTTTTTACCATGCAGAAACTTCACCCACTTG
CTTCTTTTTATTTTTATTTTGAAATTAACATTTTACATTTTTTTGCTCAAGTTGAAATAACATTTTGTAGATCAAATAAT
TACATTTAATAGTTTTTTGTCCTTATGTACTACTACTACTACTTCTTTTATGCAGAGAGTATGATTGAAGTCAGAACCAG
GAATGATTTGTGTCTCCTCAACACATAACCATATTTCTGAAATTTTCTTATTTACTTTTGTTGTTGTTGTCCTTATTTAC
ACTCTCAAGTTTGCGTTACAGGCTGTAACTTACAGCTAATTGTCCAAGAACATATACGTTTATATTTTTTCATACTATTA
CCACTTGAGGAAACTTAAATTAAGACCTGCAGGGCCACTCTTCCCAAGTACACATAAACATTGAAACAATCTGATGTTGA
TCTAGTTTTACCAAATTTATATAATGTAGTACTCCTATTACCGTGCAAAACAGTGAGAGACATGGAGCCAAGTCTCCTCC
AATTGTTTAATGAGATCTTCAAATCTCAAATGTCTTTTTATGCATAATTCAAGTCGTCGTCTTAATTGCTAATCAAACCA
ACCTAATATATTTTGTCTCATTGGTAGCTATTAGCTAATCAAACCAACCCTAACTTACTGACAAATTGGAAATGCTATAG
CTGATCCGTTAATGAATCACAGAGAACAGAACATAAAGGAGTCAGAAAAGTGTAGGAGGGACCTCCCTTGAGCTTCTTTT
ATTTATTAGGAGAATAAAAATGGTCCGATTTTATTATTGGCAGTCTTTTTATTTATTAGGAATATTAACTAAAAGCAAAA
AACAGTTAGTAAAACTCTCTGGTTGGCGCCGTTAAGTTAGATCCATTGCATAGGGATTGAATAAAGCATTAAATTATTTG
CTGTTTTCACTCTGCATAAACATCAGTCTTAAAACATGTTTAGGTAAGACAAATCCAGACATTTACCCCAATAAAAATAG
TTAACGATTAGATGAGAGCGAGATGTTCATCAAATGTGTCTGAGAAATTGATAAAAAAAAAAGAAAGAAAGTAAAAAACG
GAATCGTCACGTGGCAAAGAAAAGCCAGAGAAAAGTCAATTGCAGAAACAACAGAATTATATATAATAGTACTACTACTA
CTACTTAGGACTTGGAGATTCCAGCAAAGATCCACCACTTCTTTCACTTTTTAACCTGTCAAAACACACACAAACAGAAG
AAAAGTACAAATCATTCCAAGCTTCAGGATCTTCCAACATTATAATCGTCTATAAGCAGCAGCTTCAAGCTTTCTGCAAA
TCAAATTTGTAATGGAACCACATAATTCTTCATCTACTTGTACAGTAATGTCTAGTTCAGATGGATAAAAGAGCCAATTC
TGTGTCCTTATTACCGTTAACGAGACCCAAAAAAAATAGCAGGAATAGTAAATATCAGCAGTAATAAAAGCATACCAAGT
ATAGTGAAACATATATGATGAAACAGGAAAGCTTATGCTATTGAAAAGTTAAAATCCAAGTAATGTTCAAGTTCCAAATT
CCAATTACCTCAAGGCGACTGATTACTGAAGAGATATATAGATAGTTTTCACAAGTATCATCATCAGTCAAGTCATATCA
GAAATCATGATTGTGTTTCCTACTCTACATAATATAGTTCATGGGAAAGGAAGAGAAATTGCCTTGTGCAAAACAGTAAT
AAAAGCTTATAGCAACTGATTCAATTGATTATTGTACTTGAGAGAGATCGGAATATACCTTGGGAGCTAGAACCTGCGTT
GCTGTTGGAATGTTTAGGCACGCTTGGAGGAGCATGTGATAAGGACAACTGTGTCTCATTGTCGCTGGACTCTTTGCTGC
CATCCTCTTCACACAAGCCAGACTCTGCAGGACCGCTCTCAGAATGCTCCTCCACGGTAATGATCTTGCCAAACAACTGA
ATCGAGTTAACTTTCTTTGAAAGGGGGCCTCGGTTTCCAACCAGGTCATTTCCAGAGGACAGATTAGTGGTGTTGCTATT
AGGCGATAAGTTATCTGATGGCGGACTGCCAAAGTTCATCATCTCAGTCGACACTTTTCCCAAATCAGGAAGCGGACTTA
AGAAGTTATTGGTGAATAGCTGGGGAGGATTTCCTCCAAT
>AT1G77860.2 | chr1:29279416-29282415 REVERSE LENGTH=3000
AGATGACCAAGGCTTCAACTCCTTCATAGATCTAATATACTCACTCCCACACTTGAATAATTGCATATACCAAAATCACA
AATCTCGTAAGATTCTTTGGTCAATTCTGGTAACTTTTGTTTGTAGCCTATAGCCTTAACGGATAAGTGGTAAATGTTTT
GTAATGAGACTAATGTTTTGGTTCTATGAATGTAAATACTAAAGTCTACGAAGTTTGGTCCCATATGAGAGGACCCAGTA
GCCACATTAGTTTCTTACACAATCCACATCATATCTACGCACACATGACACACCAACAAGTAAGTATAATATTGAGCTTC
TTCATTTTTTGTTCTTTCATTTATTTGCTTTAGGAGGAGTGATGATGATAAATAGGTGTGGCTTGTGGGTGTAGTAGAAT
GAGAAGAAAAGGGCCGGCCTTGACACAGAGATATATATAGATAGGGTCACTAAAATTAATTACTACTATTTTCTAAGGGA
ATTTTGAATAAATAGAATTGAGAAATGTGCTCATAAACTATATTAAAATATATCAGAAGAAGCCCATACTGTGGACCTAA
ACCTCATTAAGCTACTCAACTGCCTACGACATCTCTACTGGTTTCATTACTCTTAATGTCACTAAATATGCATTTTACTC
AAATGTTTTTGTTGTTTGTTCTATACTAATATTCCTTTTATGTTGCTACAACATATTTAAGTCACTCAATTTATGTCAGT
TTTTTCTTCAGTTAGCCATCTTTAATATGTAATTTCGCATAACAATTACAATTACTAAGAATTAGTCTAGATTTTTTCCA
GAACTCGTTTTAAATTCAGTTAAGTGGTCTCTCTCTGGTGTATAAAAGCGAAGACCTACTCTGTTTTGTAATCAGTTGAC
TTTATAACTTTATCCGGTTAATAGGGATGTGAAGCCAGAATTAGAGCGGATGGTGGTTGGGGAAAATTTGGTTTGGCAGC
TTTATATAAAGTGTTGTAGTATTTTGGAAATTACCCACAAACCAACACAAGTTTGGAACTCCATCTTCTTCAGATTTTTT
TAGCATTTACATACAAAGTCAGTTGATCAAAATTCTTGCATTGTTGAAACAAAAAATTTTAAGTTATGTATGTCCAATAT
GTATATAAAAACACTTGTTGTGTTCAATGTATAAACAGTACAACTTTCTCCAATCGTTCTTTCTTTTAGTTCATACTATA
TGATTAAGATCGAGAATTTGGACCACATCAACAAGTAATTAAAAAACAAATTACAATTTTCATGTGCATCAATGATAAGT
GGAATATTACAACCACAAATCTCTACCATTTAACGTTGATATGGCATATACCTTTGCATCCTAATTTCGGCTCAACACTT
TTACTTTTCTATTTTAAAAAAATATTGAAATCAATCAAACGTATCTTAAGTAGCGGTTCTTGACCCTCTAAATAATCAAC
TCTTCCATGTATCTCCACCGTCCGATTAGATGATTAGTGGAGTGCTTATCAGTTATTAACTTATCAACTTTTCTTTTCAC
CCTTTAAAGGTTCTTTTGACCTTATAAACTTGATTACTAGTGTTGATCACATAGCTTTTGGTTTAGGTAAATCGGGTATA
CTACAATAAAAGTTACAAAACTTTTAACCGCTGTTATAATCTTGTTTTCCCAATCGAGTTTTAACAAAGTCGTAGACGAC
TCTATAAAGAAAACTACAGTCGTACATATTATTCTCTTTTCAAAATGACTTATCTTAGAGTTCAAAGTCTTGAACACTTA
CTACTATAAATATATATATATGAAAGACTAAAAGATATATATATATATATATATATATATAAACATTCTCAAATTTCAAC
TGGAATTCAATGGGAAAATGAAGTGAAGAGACTAATAATGTAATATGAAAATAGGAAGATCAATTTCAAAACGGCAGACG
GAAAGAGAAGAGAGGGTATGGACCAAAAACAGTTGTTTCCTTATCTCAAGCCATTACTGAGAAAACGAAACATTCTCACA
AATCTACTAGCACTCTTCTCTTTTGCTGGATTGATAGCTATTTTATACGTACATTGTAATTAATATACATATTATTACTT
TACATTTGACCAAAACATGTAGATTTTTTGTGATTTACATTTTTAATATAAATATTCCTACCAATAATACAATATTCTAG
ACTTGCCGAGTTTTTTAAGAATATTATTCTGATTTATTGGGTTTTTAGTTCTCTGCTATCAATTCATAATACTTTTGTCT
GTTTGATTTGTTGACAAAGAAATAATACTAATAAAATTGTGACCCAAAAAGATGTCTAAGAACAAAATAAACAAAGGTAA
TTAATGGCGAAACAAAAATTATTGAGTCGCCCGACGCTTCCATTAGATTTGATGGCCCCCTCTCTCCCACACACTTCACC
ACTCAATTTTTCACACACTAAATATACACACACATCCACAAAGAAACACATGCGTAATTAATATGGAGTCACTAATTGTT
GACCAAATAATTTTGGATTCTTGTTTTATTGATTCGAATAGAAACAGTTTTTTCCTTGTCTACTAAGGGAACATTATATA
TATATATATATATATATATTATATATTTAAAATTGTTTTTGATTTTGTCCAAAACTATTTAAGGATTTGGCCCCGTGGTT
GTTTTTCCCGATATGACGTATTTATTCTTGATCATCCTAACCGAAGAACCAAATTTGTATATTAGTGATAATTATTGGTG
GTTAATGGAAAAAAAAAAAGGTTTCGAAATTTAAAAAATTTATAAATGAGTTGAGTATAGAATACGCGCCGGCTTGATAA
CGGGAATAAAGCAACTTATTTTCCTTTTGCATTAACTAATTTTAGTTTTGTTAAATATTCCACTGCGTCATTTATATGTT
ATATATATAATGTCTTTGACCAAAAAAAAAAAGTTTTTTTAAAATAGTACTACTTCTTTTCTTGGTATCCGCCGTCGAAT
GGGTCCGAAATACCACTTTGGAGGTATGAACTTGATTGAT
>AT1G77860.1 | chr1:29279643-29282642 REVERSE LENGTH=3000
CCTTTGTTGTGACCCTGAAACTAGAATCTGAGTCTATATATATGCAAATTCTGAGTCTGATTAGTGATTACAACATTGTA
AAAAACTATATGTGAATACGACAGGCAATGGTGAGTGATGCTCAGCTAACACTAACGTGCATGGCAAATGGAAAGTTCAG
GATATTTCCTTTCACCAATATCTCACAAGCCAGGACAGAAGACCTCTGCACACTCGTATGCTCTTAAAGATGACCAAGGC
TTCAACTCCTTCATAGATCTAATATACTCACTCCCACACTTGAATAATTGCATATACCAAAATCACAAATCTCGTAAGAT
TCTTTGGTCAATTCTGGTAACTTTTGTTTGTAGCCTATAGCCTTAACGGATAAGTGGTAAATGTTTTGTAATGAGACTAA
TGTTTTGGTTCTATGAATGTAAATACTAAAGTCTACGAAGTTTGGTCCCATATGAGAGGACCCAGTAGCCACATTAGTTT
CTTACACAATCCACATCATATCTACGCACACATGACACACCAACAAGTAAGTATAATATTGAGCTTCTTCATTTTTTGTT
CTTTCATTTATTTGCTTTAGGAGGAGTGATGATGATAAATAGGTGTGGCTTGTGGGTGTAGTAGAATGAGAAGAAAAGGG
CCGGCCTTGACACAGAGATATATATAGATAGGGTCACTAAAATTAATTACTACTATTTTCTAAGGGAATTTTGAATAAAT
AGAATTGAGAAATGTGCTCATAAACTATATTAAAATATATCAGAAGAAGCCCATACTGTGGACCTAAACCTCATTAAGCT
ACTCAACTGCCTACGACATCTCTACTGGTTTCATTACTCTTAATGTCACTAAATATGCATTTTACTCAAATGTTTTTGTT
GTTTGTTCTATACTAATATTCCTTTTATGTTGCTACAACATATTTAAGTCACTCAATTTATGTCAGTTTTTTCTTCAGTT
AGCCATCTTTAATATGTAATTTCGCATAACAATTACAATTACTAAGAATTAGTCTAGATTTTTTCCAGAACTCGTTTTAA
ATTCAGTTAAGTGGTCTCTCTCTGGTGTATAAAAGCGAAGACCTACTCTGTTTTGTAATCAGTTGACTTTATAACTTTAT
CCGGTTAATAGGGATGTGAAGCCAGAATTAGAGCGGATGGTGGTTGGGGAAAATTTGGTTTGGCAGCTTTATATAAAGTG
TTGTAGTATTTTGGAAATTACCCACAAACCAACACAAGTTTGGAACTCCATCTTCTTCAGATTTTTTTAGCATTTACATA
CAAAGTCAGTTGATCAAAATTCTTGCATTGTTGAAACAAAAAATTTTAAGTTATGTATGTCCAATATGTATATAAAAACA
CTTGTTGTGTTCAATGTATAAACAGTACAACTTTCTCCAATCGTTCTTTCTTTTAGTTCATACTATATGATTAAGATCGA
GAATTTGGACCACATCAACAAGTAATTAAAAAACAAATTACAATTTTCATGTGCATCAATGATAAGTGGAATATTACAAC
CACAAATCTCTACCATTTAACGTTGATATGGCATATACCTTTGCATCCTAATTTCGGCTCAACACTTTTACTTTTCTATT
TTAAAAAAATATTGAAATCAATCAAACGTATCTTAAGTAGCGGTTCTTGACCCTCTAAATAATCAACTCTTCCATGTATC
TCCACCGTCCGATTAGATGATTAGTGGAGTGCTTATCAGTTATTAACTTATCAACTTTTCTTTTCACCCTTTAAAGGTTC
TTTTGACCTTATAAACTTGATTACTAGTGTTGATCACATAGCTTTTGGTTTAGGTAAATCGGGTATACTACAATAAAAGT
TACAAAACTTTTAACCGCTGTTATAATCTTGTTTTCCCAATCGAGTTTTAACAAAGTCGTAGACGACTCTATAAAGAAAA
CTACAGTCGTACATATTATTCTCTTTTCAAAATGACTTATCTTAGAGTTCAAAGTCTTGAACACTTACTACTATAAATAT
ATATATATGAAAGACTAAAAGATATATATATATATATATATATATATAAACATTCTCAAATTTCAACTGGAATTCAATGG
GAAAATGAAGTGAAGAGACTAATAATGTAATATGAAAATAGGAAGATCAATTTCAAAACGGCAGACGGAAAGAGAAGAGA
GGGTATGGACCAAAAACAGTTGTTTCCTTATCTCAAGCCATTACTGAGAAAACGAAACATTCTCACAAATCTACTAGCAC
TCTTCTCTTTTGCTGGATTGATAGCTATTTTATACGTACATTGTAATTAATATACATATTATTACTTTACATTTGACCAA
AACATGTAGATTTTTTGTGATTTACATTTTTAATATAAATATTCCTACCAATAATACAATATTCTAGACTTGCCGAGTTT
TTTAAGAATATTATTCTGATTTATTGGGTTTTTAGTTCTCTGCTATCAATTCATAATACTTTTGTCTGTTTGATTTGTTG
ACAAAGAAATAATACTAATAAAATTGTGACCCAAAAAGATGTCTAAGAACAAAATAAACAAAGGTAATTAATGGCGAAAC
AAAAATTATTGAGTCGCCCGACGCTTCCATTAGATTTGATGGCCCCCTCTCTCCCACACACTTCACCACTCAATTTTTCA
```
