## Supplemental_Data1_Codes for "Expanding the synthetic biology toolbox with a library of constitutive and repressible promoters": Araport11_downstream_3000_translation_end_20160617 (part 39 of 154)

```
CACACTAAATATACACACACATCCACAAAGAAACACATGCGTAATTAATATGGAGTCACTAATTGTTGACCAAATAATTT
TGGATTCTTGTTTTATTGATTCGAATAGAAACAGTTTTTTCCTTGTCTACTAAGGGAACATTATATATATATATATATAT
ATATATTATATATTTAAAATTGTTTTTGATTTTGTCCAAAACTATTTAAGGATTTGGCCCCGTGGTTGTTTTTCCCGATA
TGACGTATTTATTCTTGATCATCCTAACCGAAGAACCAAATTTGTATATTAGTGATAATTATTGGTGGTTAATGGAAAAA
AAAAAAGGTTTCGAAATTTAAAAAATTTATAAATGAGTTG
>AT1G77870.1 | chr1:29285715-29288714 FORWARD LENGTH=3000
CTCCACTTAGAGATTTTTGATCCTTTATACAATTTATTCCATTGGAAAAAACTTTCCATATCTTAAAGTCTTCAACATGG
ATCTTCATTACCAGAATGATTTTGGTTTTTCTTCCTTCCTTTTCTTCTTCATTGTTTATCAAAAATGGCTTAAGAAAAAT
TACTGTGTTGTTGAAGATTGAGGTATTATGTAAAAATTTGTTCATATGAGTGAAAAGCAAATATGAGTTGCTTGAAAGGA
CCTGTTATAACACAAGAAGATAACTAGTTATATATAACTTTAGAGCACTACAATATTTACTTAGAGATGTATATCCATCC
ACATAGTAACAAATGCTCCAACTTTTATCTGTTGTGATCACTACATCTTCACACAAGCTTGAGCATTTCCTCAATTAGAT
TGTTTATGGCTCTATACTTCATCATCACAATGTTTGCTTCAAGAAAGAGCTGCAAGAGTTTCAGAAACTGAGTGATGATA
AAATAATTACTGTGTTTTTCTTTAAGCATATTTATCTGGAAGCTTGGTCTGACTATACAGATCTACTAAATCAGCACATG
CATTGTGGAAGGTTGTAGGGTAAGTTTTGATTAGAAAGGGACACCATTTTATGGCCTTAAGATGGAGAGTAGGTCCACTA
TCAGTTAATGGGTGAGGAAAATGATGGTATGACATGACAATATGATATAACATGAGTTGCTTTCAATCAACCTATATAGT
ACACTAAGATTATTATGGATGACTATATAGTACACTAAGTTTATTATGGATGACTAGTTCTGAAAATGACCCCTTTTTTG
CTTTTGTCCTTCAAGTGCCTAATTCTCTGTTTTTTCCAGCCTAGTTAAACTAGTAACCACAAGTCAGTAAATCAACATGA
TGTAATCAAGAATTGGCTATGGCAAGTTCTCGAAACGATTGTATGCATTATGCAATCATATTCAAACCATAAATCCTACA
TCATATAGAAAACAAAATGATATATATGATCATGAGGAAGCAATGACTCAAACAGTGGTAACAAGATAGTGCTCGAGACA
AATTGAATAGGGGCAACGTATGCACAACATGACACCACTCAACTTTCCCATAAACCTCATGGTCGTTGCGCCTCTCAGTC
ATAAAGAAATAGAGACAACTCTCGGAGGTACCTAAAAGCCGTCGGGTCTCGTAGAGCTCTGTGGAAGCGAGAAGAGAGCG
GAATCTCTTGGAGACTAACGAGAGAGTTGGGTAGTACAATCTAGAGATGCGTGCTAAGCAATTCAAGAGTAGATCGTCTG
GGAGATATGGTATACTAACCTTTTCAGCTTCAGATGTGCTACTCAACACAATCTTCTTCTTCTTCTTCCTCATCTTCACC
GACGACTTGATCCTCTGGCAGTCACCGACCAACACAGTTCTTCTTCTCCGACAAATGCTTTTTTCTATTTCGCTAATCTC
AACAATTTGGGTCAGTAAAATGCTATTGGGCTGGGCCTGTATTCTTTTCTTTTATTTAATTTAAATCGTAAGCCTTTTTA
CGAAAAAAAAAACAATTGGAGAAGAACGAGATTTCGGGGATTCTGATGGTTCTCAATGGGCCTTTTAACTGATTCAAGCC
CACTCTCTTTTTTTTTTTTGGTGATTTCAAGCCCACTCTCTTAATTCACTTCCAAAGAGTTTTATTAAATTTAATATGTT
ACTAAAATTTTTTATATCATTTAAAAATTAATAGTTAATTCATTTGTAAAGGTAAAATTGAAATTTGTTTTTTGTTATGA
AATTATGAGTACAAAAATAACTGTATTTTATTTCTTAGCTATTAAATCGCACACTTTAATTACTATATATATTTTTCTTT
CAACCAAAAAGTAATTGGATATTAAACATCATAAAAAATAAACTATTTTTTTCCGGATTTTTTAGTTTTTTTTTTCTCTT
TTTAAATATATAGAGAATATTAAATAGATTGTGAAATATGTTATATGGTACGAACGATGGGATAAGGATTCTCTTCTTTT
GATCCTAAAGTTTGGTTTTCTTTTCTTTTTTCTCGTAGTTGCCTCTGCATCACGACGCCTTACGTGTTTAAACACCCACA
TTATATAACTTTAAAGAAATGGTCTACAATTATATAATCACTCTCTTTGTATACTAATCTAGTATAGTTAACGAATACTT
GCATTAAAACTGGCTGTAGCTCATTCGAAAGTGGATTTTGGAACCTAATAAATGATGACATAACTAAAACGAATTAGATG
ACTATATATATTAACTCTATAAACACTGAGGATTAGTACTATTCAACTCAAGATCTTATATAAATAAAGTAGATTAGCAC
TATGATTAGAAGTGACCCCATGTTAGATATTTTTGTACTTTTAATTCAATCATAAACATGTACTATGCTTGTTAGAATTT
AAATGTTGATGCAATAACGACAATAATACAAAGTAGTATTAAACTACCTTTTTGTCTATCAATGTTATGATTTGCGAAAA
TATTATAAATGCAAGTTGTTTAGTGTGTTGTTGCCTGATTCACTTGGACGATTATTTTTGACTTAAAAATGATTCTCTAC
TAATAGAATAAAACGTTGTAATTGTTATATATAGATCTTGGCGCAGCCAGGCAGCCTCCTCGAGTCCTCGTGTTATTCTA
CACTTAACTTTTATAGGCCAATATTATTCCCTCACCCTTTAATTTTATGTTTATATATACATTGAAGGAAGCTGGAGAGT
ACCTTCTATACTAATATAAACTAAGTTGTAATTTGCATAGTTTAAAGCGTTAATAACATACATTTTTCAACCGTCCATTG
ATCTTCAATCGATTTTCAAAGATGCCAAATTAATTCAAAAGCGTTAATAATATTTGTGTTACAAATTAAAAATGTTGTTT
CTTATATTGATGTTTCCTTTTACTGTACTACGTTTTTTCCTACATCTACAGAAATATTTGCTTTATGTTGTTCTTATCGA
TAACAACTTACTTCGTTCCACATGATTTTTCACAAAAATC
>AT1G77880.2 | chr1:29283083-29286082 REVERSE LENGTH=3000
AGATGTAGTGATCACAACAGATAAAAGTTGGAGCATTTGTTACTATGTGGATGGATATACATCTCTAAGTAAATATTGTA
GTGCTCTAAAGTTATATATAACTAGTTATCTTCTTGTGTTATAACAGGTCCTTTCAAGCAACTCATATTTGCTTTTCACT
CATATGAACAAATTTTTACATAATACCTCAATCTTCAACAACACAGTAATTTTTCTTAAGCCATTTTTGATAAACAATGA
AGAAGAAAAGGAAGGAAGAAAAACCAAAATCATTCTGGTAATGAAGATCCATGTTGAAGACTTTAAGATATGGAAAGTTT
TTTCCAATGGAATAAATTGTATAAAGGATCAAAAATCTCTAAGTGGAGCTACAAAATGCAGCATACACAGTGACTCTTCC
TTGGAGGATCATTCTGCAGTTTCTCTGAAGAAACAAAAGAAAACATAAAAACAAAGCTTTGAGATATACAAAATACACAC
AAAAACACTCAAGAATTGAAGAGAAAATGTATAGAAATTACCTTTTTTCTTCTCAAAGAGAGGAGGACGAAGAACAACAT
GCATTGTAGTTACAATTCCAGGAAGTTCACCAATAGTTATTAAGGACCTTGCTTCAGAAAGTGTTTTGTTGTTCTCAAGT
ATCTTCCCACCATTGATGAGCTTAACCTCATTTATCATCTTTGGTGCGTTTTCTTTGTCTGTCCACAACAAGATTTTCAA
CTTCACCTTTAAACAAATAGCAAAACTTTTGAGAAGAAACATAGAAAATGATTTACCTTTAGGCCATTGAGCAATGATTT
TCTCCTTGAGAGATGCAACAGTCATGAATTGACTATATTTGCTTGGACCAATGTCGGTACCATCTGCGAGTCTGAACTTC
AATTCTATTAAATCTTCATCTCCCATCTTTAAATTATTACCTCAAGAAAAGATCTCTAGAAAGAAGAAAAGCAGAGAGTT
CCGTTGTCTTTGAGCAGAGCCAAATTTAGAAAATAACAATAATTGGGTCTCTTACTCTCTTTCTCAACTTATATAATAAC
TACCAGAAATCTCAAGATACAGTCATCTCTCCATTTACATTTATACAAATCTGAATTTACCTTTTTGGTTGACTATATAC
GATAAATTTGCAACGTATATTTAGCATACTAAGTACTAACTATAAATGATTTGGATTATATGATGATATATTAACATAAG
CTTTTATGATCACTTGTCATATTAGACGCCAACCAAAACCAACCGTCACGAATACATGAATCATTCCTTGCGTACATTCC
ACAAACACGATACATTCTTTGCTTGAAAATAGTAATTAATAATGGCTTAATGATACTAATCTTTTTATATGTTCACTGAA
TCTTTTTTTAATAAAAATAAAATACAGAATCAAATGCGTTGAAAAAATTAATCCAGCTATATCTTTTAAAATTTTGATTT
GAGTTTAATACAAATGATAATGACGTGTATAGTAAGCGGTACACGCGCTCTAAATCAATTCCGAACCGGATCGTGAAACG
GTTAGCGTTCGGTTTGCTCTCCAATAACATTTTCCCGCCAATTTCTACAAAGTATAAAACAACCCATTCGTCATCATCCC
CTAATTTCTCGCTCACCTTCAACAATGGAGGTTCCTACAGAGTCAAAGACGACGCAGATCGATGAAATCTCTCACAATCT
CTCGTTTACCACTTCTAACGCCGGCGATTCTAGCTGGGACAAGATCTCATTCTTCCGTCACCGTTCACGGCAAATCAAAC
GAGACACTTGGCTTGTCTCCGTCTTCGTTCTTCTTCAGATCGTCCTCTTCGCTGTAACTATGGGCGTCAACGATTGCTCC
GGGAACTCTCACGGTCACTGCTCCGCTAAACTCCTTGGCCGATTCTCTTTCCAGTCTCTCTCCGAGAATCCTATGCTTGG
TCCCTCCGCCTCAACGTAAGTAGCTCTCTCCGGCGGATTTCGCTTTTGGTCTCTGCTTGTAACTGATTTTGGAATCGATC
TCTAATTGAATTGTTAGATCCTTTAGAGATGGATTTTGGATGCTTCGTTGCTTAGACCTGTAATTTTGGATGTTTCATTC
TGCTCATCTTTTGGATCGGTAACGATAGGTTGCTGAAGTTTGTTGGATTTGGATGATACTAGTTTCCAAGATTGATGAGT
TTCAGCTGATTCATAGTGTCTCAATCTCTGATTACAGTGACAACCGACAAGTTCTTGTTTACAATTCTGTGTTGTTCTAG
TGTGTGTGTGTGTTTATTTGTGTGGCTCTTGGTGCTACATTCTGTTGATGAAGCAATCTAATTCAAGTGGTGGTTCTTGT
GAGAGCTCTATGTTTCAGAAAATTAAGGGAAATAGGGGTAACTTGAGCTATCAAATGACTGATTATAAGCTATGGACTAC
TTATTTTCTTGTGAGTTTGCAGGTTAGAGCATATGGGAGGTCTTTCTTGGAAAGCTCTGACGGAGAATCATGAGATTTGG
CGTATTTTGACATCTCCATGGCTGCACAGTGGATTATTTCATCTATTCATAAATCTTGGGAGTTTGATTTTCGTAGGGAT
ATACATGGAGCAACAGTTTGGACCATGTAATTTAGACTACTTGACTTTTGATTAGTCTGTTTTGGATGGAATCTATCACC
TTTCTAATCCACCTTTCTTCTGCTTTTGCTTTGGTTTTGTAGTGAGGATTGCAGTCATATACTTCCTCTCTGGCATTATG
GGTAGTCTGTTTGCTGTGTTGTTTGTTCGGAACATCCCATCAATCTCTTCTGGTGCTGCTTTCTTTGGGTTGATTGGAGC
CATGCTTTCTGCACTTGCAAAGAACTGGAATCTATATAACAGCAAGGTCAAGGATTTCTTGTGGTTCTGTTTTGTCTCTT
GTTATCTTCTTCTCATAGCTTTTCTGATTGTATTTTCTTTTGCTTGGTACAGATTTCAGCCTTGGCGATAATATTCACTA
TCTTCACTGTGAATTTCCTGATAGGCTTTCTCCCTTTCAT
>AT1G77880.3 | chr1:29283153-29286152 REVERSE LENGTH=3000
AGCAAACATTGTGATGATGAAGTATAGAGCCATAAACAATCTAATTGAGGAAATGCTCAAGCTTGTGTGAAGATGTAGTG
ATCACAACAGATAAAAGTTGGAGCATTTGTTACTATGTGGATGGATATACATCTCTAAGTAAATATTGTAGTGCTCTAAA
GTTATATATAACTAGTTATCTTCTTGTGTTATAACAGGTCCTTTCAAGCAACTCATATTTGCTTTTCACTCATATGAACA
AATTTTTACATAATACCTCAATCTTCAACAACACAGTAATTTTTCTTAAGCCATTTTTGATAAACAATGAAGAAGAAAAG
GAAGGAAGAAAAACCAAAATCATTCTGGTAATGAAGATCCATGTTGAAGACTTTAAGATATGGAAAGTTTTTTCCAATGG
AATAAATTGTATAAAGGATCAAAAATCTCTAAGTGGAGCTACAAAATGCAGCATACACAGTGACTCTTCCTTGGAGGATC
ATTCTGCAGTTTCTCTGAAGAAACAAAAGAAAACATAAAAACAAAGCTTTGAGATATACAAAATACACACAAAAACACTC
AAGAATTGAAGAGAAAATGTATAGAAATTACCTTTTTTCTTCTCAAAGAGAGGAGGACGAAGAACAACATGCATTGTAGT
TACAATTCCAGGAAGTTCACCAATAGTTATTAAGGACCTTGCTTCAGAAAGTGTTTTGTTGTTCTCAAGTATCTTCCCAC
CATTGATGAGCTTAACCTCATTTATCATCTTTGGTGCGTTTTCTTTGTCTGTCCACAACAAGATTTTCAACTTCACCTTT
AAACAAATAGCAAAACTTTTGAGAAGAAACATAGAAAATGATTTACCTTTAGGCCATTGAGCAATGATTTTCTCCTTGAG
AGATGCAACAGTCATGAATTGACTATATTTGCTTGGACCAATGTCGGTACCATCTGCGAGTCTGAACTTCAATTCTATTA
AATCTTCATCTCCCATCTTTAAATTATTACCTCAAGAAAAGATCTCTAGAAAGAAGAAAAGCAGAGAGTTCCGTTGTCTT
TGAGCAGAGCCAAATTTAGAAAATAACAATAATTGGGTCTCTTACTCTCTTTCTCAACTTATATAATAACTACCAGAAAT
CTCAAGATACAGTCATCTCTCCATTTACATTTATACAAATCTGAATTTACCTTTTTGGTTGACTATATACGATAAATTTG
CAACGTATATTTAGCATACTAAGTACTAACTATAAATGATTTGGATTATATGATGATATATTAACATAAGCTTTTATGAT
CACTTGTCATATTAGACGCCAACCAAAACCAACCGTCACGAATACATGAATCATTCCTTGCGTACATTCCACAAACACGA
TACATTCTTTGCTTGAAAATAGTAATTAATAATGGCTTAATGATACTAATCTTTTTATATGTTCACTGAATCTTTTTTTA
ATAAAAATAAAATACAGAATCAAATGCGTTGAAAAAATTAATCCAGCTATATCTTTTAAAATTTTGATTTGAGTTTAATA
CAAATGATAATGACGTGTATAGTAAGCGGTACACGCGCTCTAAATCAATTCCGAACCGGATCGTGAAACGGTTAGCGTTC
GGTTTGCTCTCCAATAACATTTTCCCGCCAATTTCTACAAAGTATAAAACAACCCATTCGTCATCATCCCCTAATTTCTC
GCTCACCTTCAACAATGGAGGTTCCTACAGAGTCAAAGACGACGCAGATCGATGAAATCTCTCACAATCTCTCGTTTACC
ACTTCTAACGCCGGCGATTCTAGCTGGGACAAGATCTCATTCTTCCGTCACCGTTCACGGCAAATCAAACGAGACACTTG
GCTTGTCTCCGTCTTCGTTCTTCTTCAGATCGTCCTCTTCGCTGTAACTATGGGCGTCAACGATTGCTCCGGGAACTCTC
ACGGTCACTGCTCCGCTAAACTCCTTGGCCGATTCTCTTTCCAGTCTCTCTCCGAGAATCCTATGCTTGGTCCCTCCGCC
TCAACGTAAGTAGCTCTCTCCGGCGGATTTCGCTTTTGGTCTCTGCTTGTAACTGATTTTGGAATCGATCTCTAATTGAA
TTGTTAGATCCTTTAGAGATGGATTTTGGATGCTTCGTTGCTTAGACCTGTAATTTTGGATGTTTCATTCTGCTCATCTT
TTGGATCGGTAACGATAGGTTGCTGAAGTTTGTTGGATTTGGATGATACTAGTTTCCAAGATTGATGAGTTTCAGCTGAT
TCATAGTGTCTCAATCTCTGATTACAGTGACAACCGACAAGTTCTTGTTTACAATTCTGTGTTGTTCTAGTGTGTGTGTG
TGTTTATTTGTGTGGCTCTTGGTGCTACATTCTGTTGATGAAGCAATCTAATTCAAGTGGTGGTTCTTGTGAGAGCTCTA
TGTTTCAGAAAATTAAGGGAAATAGGGGTAACTTGAGCTATCAAATGACTGATTATAAGCTATGGACTACTTATTTTCTT
GTGAGTTTGCAGGTTAGAGCATATGGGAGGTCTTTCTTGGAAAGCTCTGACGGAGAATCATGAGATTTGGCGTATTTTGA
CATCTCCATGGCTGCACAGTGGATTATTTCATCTATTCATAAATCTTGGGAGTTTGATTTTCGTAGGGATATACATGGAG
CAACAGTTTGGACCATGTAATTTAGACTACTTGACTTTTGATTAGTCTGTTTTGGATGGAATCTATCACCTTTCTAATCC
ACCTTTCTTCTGCTTTTGCTTTGGTTTTGTAGTGAGGATTGCAGTCATATACTTCCTCTCTGGCATTATGGGTAGTCTGT
TTGCTGTGTTGTTTGTTCGGAACATCCCATCAATCTCTTCTGGTGCTGCTTTCTTTGGGTTGATTGGAGCCATGCTTTCT
GCACTTGCAAAGAACTGGAATCTATATAACAGCAAGGTCAAGGATTTCTTGTGGTTCTGTTTTGTCTCTTGTTATCTTCT
TCTCATAGCTTTTCTGATTGTATTTTCTTTTGCTTGGTAC
>AT1G77880.1 | chr1:29283675-29286674 REVERSE LENGTH=3000
TGTAGGATTTATGGTTTGAATATGATTGCATAATGCATACAATCGTTTCGAGAACTTGCCATAGCCAATTCTTGATTACA
TCATGTTGATTTACTGACTTGTGGTTACTAGTTTAACTAGGCTGGAAAAAACAGAGAATTAGGCACTTGAAGGACAAAAG
CAAAAAAGGGGTCATTTTCAGAACTAGTCATCCATAATAAACTTAGTGTACTATATAGTCATCCATAATAATCTTAGTGT
ACTATATAGGTTGATTGAAAGCAACTCATGTTATATCATATTGTCATGTCATACCATCATTTTCCTCACCCATTAACTGA
TAGTGGACCTACTCTCCATCTTAAGGCCATAAAATGGTGTCCCTTTCTAATCAAAACTTACCCTACAACCTTCCACAATG
CATGTGCTGATTTAGTAGATCTGTATAGTCAGACCAAGCTTCCAGATAAATATGCTTAAAGAAAAACACAGTAATTATTT
TATCATCACTCAGTTTCTGAAACTCTTGCAGCTCTTTCTTGAAGCAAACATTGTGATGATGAAGTATAGAGCCATAAACA
ATCTAATTGAGGAAATGCTCAAGCTTGTGTGAAGATGTAGTGATCACAACAGATAAAAGTTGGAGCATTTGTTACTATGT
GGATGGATATACATCTCTAAGTAAATATTGTAGTGCTCTAAAGTTATATATAACTAGTTATCTTCTTGTGTTATAACAGG
TCCTTTCAAGCAACTCATATTTGCTTTTCACTCATATGAACAAATTTTTACATAATACCTCAATCTTCAACAACACAGTA
ATTTTTCTTAAGCCATTTTTGATAAACAATGAAGAAGAAAAGGAAGGAAGAAAAACCAAAATCATTCTGGTAATGAAGAT
CCATGTTGAAGACTTTAAGATATGGAAAGTTTTTTCCAATGGAATAAATTGTATAAAGGATCAAAAATCTCTAAGTGGAG
CTACAAAATGCAGCATACACAGTGACTCTTCCTTGGAGGATCATTCTGCAGTTTCTCTGAAGAAACAAAAGAAAACATAA
AAACAAAGCTTTGAGATATACAAAATACACACAAAAACACTCAAGAATTGAAGAGAAAATGTATAGAAATTACCTTTTTT
CTTCTCAAAGAGAGGAGGACGAAGAACAACATGCATTGTAGTTACAATTCCAGGAAGTTCACCAATAGTTATTAAGGACC
TTGCTTCAGAAAGTGTTTTGTTGTTCTCAAGTATCTTCCCACCATTGATGAGCTTAACCTCATTTATCATCTTTGGTGCG
TTTTCTTTGTCTGTCCACAACAAGATTTTCAACTTCACCTTTAAACAAATAGCAAAACTTTTGAGAAGAAACATAGAAAA
TGATTTACCTTTAGGCCATTGAGCAATGATTTTCTCCTTGAGAGATGCAACAGTCATGAATTGACTATATTTGCTTGGAC
CAATGTCGGTACCATCTGCGAGTCTGAACTTCAATTCTATTAAATCTTCATCTCCCATCTTTAAATTATTACCTCAAGAA
AAGATCTCTAGAAAGAAGAAAAGCAGAGAGTTCCGTTGTCTTTGAGCAGAGCCAAATTTAGAAAATAACAATAATTGGGT
CTCTTACTCTCTTTCTCAACTTATATAATAACTACCAGAAATCTCAAGATACAGTCATCTCTCCATTTACATTTATACAA
ATCTGAATTTACCTTTTTGGTTGACTATATACGATAAATTTGCAACGTATATTTAGCATACTAAGTACTAACTATAAATG
ATTTGGATTATATGATGATATATTAACATAAGCTTTTATGATCACTTGTCATATTAGACGCCAACCAAAACCAACCGTCA
CGAATACATGAATCATTCCTTGCGTACATTCCACAAACACGATACATTCTTTGCTTGAAAATAGTAATTAATAATGGCTT
AATGATACTAATCTTTTTATATGTTCACTGAATCTTTTTTTAATAAAAATAAAATACAGAATCAAATGCGTTGAAAAAAT
TAATCCAGCTATATCTTTTAAAATTTTGATTTGAGTTTAATACAAATGATAATGACGTGTATAGTAAGCGGTACACGCGC
TCTAAATCAATTCCGAACCGGATCGTGAAACGGTTAGCGTTCGGTTTGCTCTCCAATAACATTTTCCCGCCAATTTCTAC
AAAGTATAAAACAACCCATTCGTCATCATCCCCTAATTTCTCGCTCACCTTCAACAATGGAGGTTCCTACAGAGTCAAAG
ACGACGCAGATCGATGAAATCTCTCACAATCTCTCGTTTACCACTTCTAACGCCGGCGATTCTAGCTGGGACAAGATCTC
ATTCTTCCGTCACCGTTCACGGCAAATCAAACGAGACACTTGGCTTGTCTCCGTCTTCGTTCTTCTTCAGATCGTCCTCT
TCGCTGTAACTATGGGCGTCAACGATTGCTCCGGGAACTCTCACGGTCACTGCTCCGCTAAACTCCTTGGCCGATTCTCT
TTCCAGTCTCTCTCCGAGAATCCTATGCTTGGTCCCTCCGCCTCAACGTAAGTAGCTCTCTCCGGCGGATTTCGCTTTTG
GTCTCTGCTTGTAACTGATTTTGGAATCGATCTCTAATTGAATTGTTAGATCCTTTAGAGATGGATTTTGGATGCTTCGT
TGCTTAGACCTGTAATTTTGGATGTTTCATTCTGCTCATCTTTTGGATCGGTAACGATAGGTTGCTGAAGTTTGTTGGAT
TTGGATGATACTAGTTTCCAAGATTGATGAGTTTCAGCTGATTCATAGTGTCTCAATCTCTGATTACAGTGACAACCGAC
AAGTTCTTGTTTACAATTCTGTGTTGTTCTAGTGTGTGTGTGTGTTTATTTGTGTGGCTCTTGGTGCTACATTCTGTTGA
TGAAGCAATCTAATTCAAGTGGTGGTTCTTGTGAGAGCTCTATGTTTCAGAAAATTAAGGGAAATAGGGGTAACTTGAGC
TATCAAATGACTGATTATAAGCTATGGACTACTTATTTTC
>AT1G77885.1 | chr1:29290605-29293604 FORWARD LENGTH=3000
TGAAGAAGAAATTAAAACTTTTCTCTTCTTTGCCTTTTTTTTTTTTCTTTCTTTATTTTGTTTTATTTTCATTGGTCTTT
TTTTAATGGCTTTTTCTAGTGTCTTCTCTTTTTCTTTATTGGGTGATTTTATAAATAGTCGGTAAACATTGTACAATATG
AACTACAAAAATATGAGAAAATCTATATATGTATGTAGAATGGATGTATTCCCTAAATACCACAGCTAGTTTGATAAGTT
TTATGCCAAACCAACTAAACTTGTATGCCACGATATTTCGTATTTCAGAAAATCGAAAATTGTTATTTTTTAGTGTTTTT
TAAACCATATATATATATATATATATATATACAAAAATACAAACATATGAAAATAAACATATCTAGATTTAGTTTTTAGT
TGGTTAACCATTTGGCACTTTTGACATAGTTTTAGTTTAATAATCTATCACTAACTGTACTAATCTTCTTCTTCTTTTTT
TAACTGCAACTCACATAAAAGAATATCTAGATTTAAACCATGATATTGCATAAACCATTAAATTCGGTTGTAGCAATATT
TATCCAAATATGAATTCGGCGCTATACAAATATAAAAACAAACTATTTTGGCGCTCTTATTATATGTCACGACAAATCAC
ACACATTAAATATATACAAAGACACAAAAACAAGATAAAATATATAGGAAAATACTTTTAAAAGAAAAAGTAGTGGGGTT
TTAAGAATATAAAGAAAATTAGTGGATGTTCAAAATATTGAGTAGTGAAAAATAAACCAAAACAAAAATAATCTATGAGG
GTGATTAGGAGAAGGTTCTGCTCGTGACGGTTTGTTTTTTCAGCCAATCAAAAAGCTTTTAAGTGGATCTCACTAGATTT
CATAGCATACGCTAACGACCTAACGTTAAAGTCAGGCAAAATCTATGTTTAAAATTTGCGTCGTTCAAAAACCATTCCAC
AAAAAATACAAGCTAAACTGGCGGCAGAGTCTCAGTTCAATGAATCCATTACGAGCTTTGTTTGAAGAAATATTTAACCC
ACTGACTCATTAATAAAGCAACCAAAACAAAATCCTTTAACTATAAAATAATTAAACGAAAGTAAAGAACACACGAAAAC
AACAATAAAAGAAGAAAAAGCAAAAGTAAACGACAACAAAATTACCTTAAATATATATTCTCTCGTAACAAGTTGGCATA
TCTAATCTAGTTATATTGAGATAGTGTCATGCATCATGATATTAGATGTTTTATCTTATAACATTGCTTTTATTTTTACC
GATTTAACAAAATCGTATATTGTATGCAGGTAGTCAAAATTGATACAGACTTGTTTTATATCAGCCAAACATATCAATTC
AGTCAAGTGAGTTAACAATGTATGTCAACAAGGGGGAATTGAGCAATTTAAAGAGTTAAAAGACCATTAACTAAACAGAC
AAAGAGTTTAGGAGCAAAAAGTAATAAAGTAATAATAAAAGGTCAAAAAGTGTAAGAAAAAAAGAAAAGAAGAGGAAGGT
TCTGTGCACGTAACTTGAATTCGTAAAAGTCCATTGCTCCTTCTTCCTTAAGCTCTTTGCTAAATCTTCACGCAATGACT
CTCTCCTTCAAATTCAATCCTCCTTCTTCTCTTCTATTCTCTTCCCGCTTCATCCTCCTCCTACGTCATCCGGACGCTAC
GTTTCCCCGGCGCCGGCGGATTCTACCGGTCAGTTCTCTCCGATCAAACTCTTATGCTCATTGTCTCCTGGAATTTCAAC
AATCTTTTGATTAGAACTTTTAGATTGGTGTTCTGATGGGAGAATATTGTTGAATTGACAGATTCATTGCGTTAGATTTG
TCACTGAGCCCTAAGAATTTGGGGAATTTTGGTCTGCTTCGGCGAAGGATCGATGGAGAAATCTACCAAATGTGCTGTTT
GCTACAAGTCGTTTCGTCCCTCAATCTGTGTAGATTGTGTTAATCGCGGGTATAATCAGGTTCTCATACAATCTGATATG
ATCTTGGAATCTTTCAAATTCTTACGAGTTCGGATTTGATGGCACTTTGTGTGCAGGTTAAACGAATACAAGGTCAAGTT
GGACTCGTTGAAGAGTCTTCGGGAGGTTTCGTATTTCAGATTAAGTGGCTTACTTGTCACAAAGGTTCATTGTTGAGTTT
TAAGTCTGATCTGAGATTCATTTGCTTTTCTTGTGTTAAATGATGTCTTATTCTTGCTTGTGATCTTCACTATTGACCAG
GAGAAAGCAATTAGTCAACGTTGTTGGAAGGAGCTTCAGAATGAGAAGCTTGCTAAGTTGCGGGAGAAGCTTCAGCTACA
AGTGGAGAAATTGCAGCAAAGTCTGAACATACGCCCTTAAGTAATTCGTCTTTCGCCTTCGTAACAATAAGTCTAAATAG
ACCTACTTCATGATGATGCAGGCAAAAACACATTTCGGAGTCTATCTCGCAATCTGAAAGAGAGATATGGCATTATTGAA
TCAACTAACGTTGCTGTAATGTGATACTTTCTTTTTTCATTTGCTGCTTTTTCTCTCTTAAAAAGGGATTTGTATGATAT
TAATTTTGCTATGGTTAATGTAAATAGTCTCATTTTTTGCAGTTAGAGGAGAGCCGTGTTCACCAACTAGAGAACCACTA
TTCAGATACTATTGGCAATCACTACTTGGTATATGTAAGATCTATATCTCATTATACTTTAACTCTATGACTATGCTTGA
ACTAGATCTTTTACTAGGACTCATATACTCATTTCTGTGTCTCACTTTTTTAAAAAATCCAATCTCATATGTACAGATCG
ATCTAACTTCGGAACGCCTTTATAAACAGGCTTTGGTTATGAAACAGATATGCAAATTATTCCCTTTATCCCGGGTAAGG
ACATCCAACTTTAGGTTCTTATCTCTTCAATTATTAAAATACAGGTTTCATAGTTAATGTATAGAGTCTATGCCAAAAAG
AAGTTGGTAAACACATCTTCTTTCTTCCAGAGGCCATCTT
>AT1G77890.5 | chr1:29295441-29298440 FORWARD LENGTH=3000
TCCTTTCAAGGTAAACAAGTTCTACTTTTCTTTAATTCCTATCGACACGTTTATTTTAATACCCGTGATTCACGAAAACA
GGACAATACATTTTGGCAGGAACCCAGATTGTCGATATGTCATTTGTTCATACCCAAGGCATCCTCAATTCTAGTGATAC
CTTAGAAAAACCACATATGGAGCTTTATTATTTAAATCTTTGATACCTTCTTCTGTAATTATGAAACACAGATAATTATG
TAAATTAGCAGGCAATGGAGTAAATATGGTGACATTATGAGTCACTGATCTGCCTAATGGAGTTTGATGATACAACAATG
AAGGAAGGTCATGTGCACTTGTGTGACGTGAGAATATCCTCCGGCTTGTTTGGTCTTTAAAAGGAAAGGACACCACAATA
ACAATTATCAATTAGAAAACAAAAAATACTCCTTTTATTCTTAGTCACCAAACAAATAAAATCAGCTCCTTTTTTCATAC
CACACAATGGGAACAAAAGCAATGATAAAAGAAGCCCATCACCTTCCTTTGCTTTTAAATTATTCATAATTTATGAAAGA
AACAAAAAAAATTATTATTTTTATTTTTGCTTCTCTTCCGGTAAGTCAAAGGAGATAATATTAAGAGTTTAGATATTAAT
CTCTTAAATTCTGTGTTCATTTTAAGATTTTGTAGCAAAAGTTTATTATTACTAATCATGTGGTTGTACTGCATGTTTAA
CCAACATGAAAGAATATGTATTCATTTTTTCGGAATGCGAAATAAGAGAATCAATCTCAGTTCAGTTCAAGTTCGAATCT
TTGAACGACATGCGGTTTATATAAAAGGAACTATAGTATATAAATATATATTTATATATATGCCTCCTTTAATAGATTTT
CTTATATTCCTTCTTTGTTTTGTAATTTATGGAGAATATTTACTATGTATTCTTCATGAAGCAATTTTACAAATATTCGA
ATTTTAATTTTTCCTTTTTTGAACGTCTGATGATCGATCATTCGCGTGCACAAGAATCTCATCAGGGCATGATAGATTCG
AAATTTTGATTTGCTCAGTTACGATATATCTTTGATTATTCTTCCTACGGCGGTTTAAACCTAAAAACAAGTTTTCATGT
TTTATTCACCTAGATTGGTTTCAAGTGTATTTTCTAACCACTATTTTTTTCAAGAAAACGGGAAACAAACAGAAACTATT
TCTGGTGCAAAATATAGTCTGAAAATAGTAGAATGCAATCCATATCAATCTTGAAAGATATATTTTTTTAAAGTGTACTT
GAGAAGAATGTAAGAAATAAGAGATTAAAAAAGGTACGGAGAAGATAACGAGAAAAGCAATAAAATGCATAACTTTTGTA
GTCATAACGAAAAAAAGGAGAAAGAAGATAATGAAAATAGTGGAAGATCGGTGTCTTCGTGATGAATTAAAGTAGAATTG
TGTGTACGTAACTTTTGTAATCATACTTTCTTTTTCTTCATCAACTATAAGACGTAACAATGATATCTATAATGCATGCA
TATAGTTTTAAAATTATCTAGGTTCTTGACCAAGGCTTAGTTAGCTCGGTAAGTTTCTAAGAACTTCGATTTACCAATAA
ATCAAGCCAAACTATATATGATCTTTCGCGATGCCAATTGATATTCTGACAGGATCATACAATATTGTTGCTTTTCTTGT
ATTTATTTATTTGCGTATCACCGCACCGATTCATATTTATTATAGTATATAGATTGGAAAAACAATATAGAGGGACTCTT
TATTAAAGTAAAACCAAGAGAGGAAATAAAACTGAATAAGAAAATAAACAAACATGCTTGTCTTTGTCGAACACACAGAT
TTTTATTACACAAGTGGTTCCGAACTAATTAAGATTCCTAATTTTAAAATAATAAAGAGATTTAAAAATGTTATCTTTTG
TGTTTGGTAGGCCATTAAAGCTCCAATTATTTGTCACTAAGTCAGGGAAGGAGACTAAGCATAAAGACGCCACTGCATAA
ACCTTATGGTCCCCTCAAAATAAACCTAAAGTTGTAAAAGAAAGAAAATAAAAACATAACGTTGATAAAATAAAATTTGA
AGAAAGAAAATCCTACATCTTTGTACCACCTATATGAACCTAACTTATAGGGAAAAAGACATTGATTCTTTTGCAGACCC
ATCAGCGTGCATGTCCAAAAAGATGTGAAAATGGTTTCGAAAATTATGGATTGGTCATGATCAGTTAGACGATAATTCGG
GCTATGATTATGAATATATATTTATATTTAAAAGGATGAATCTTTTCAACTTTAGATATTCTAATTATAGTATAAATCAT
GATCATTTTATCATTTACGACATGTTTAAATCGCCGTAACATACATAGAAACATATGAAACGATTTTACATATATGACAA
TTCAATTTATATATATACTACAAAACGTACGGTTCTATATACACTACATTTATGATAAACTTCGAACTTGTCTATAGTTT
AAGAAAATCTGTTGCTGCTGTCAAAAGCACTAAATCTTTGATCAACCAATAAATCAAAAGTTTCCCACGATACCAAAATT
TAAAGAAACGGGGGAAAAGTATATTTGTTCTGTTAAAACTATTTATTATTTGAACCCTAAAACATAAGACTCTTTCCAAT
TCTGGAATGCAAATAAATTATACACCACCGGAATAATCGACTGAACTTGGTACGTGTCGACATCGGAAGGTATTTCAGCT
CTTGGTAGATGACATCACGTCGTGCGTACCTCAGAAATTAAAGCGCACGATAAGGTCACCTTCTCGGCTTTGCCAAAGAT
GCATCTCTCTCTTGCGTTTTGTTTGTCGTTAAACGTTTCGTTCCTTTAAATTGATTGTGATTATTTCTTAATAAACTTGA
TTACTATTATTAATTCTTTAACTTAAATATTACTCTAATGGTGATGCCGTGATGGTCACAAATAAATGAAATAGAAAAAG
ACCAAAACAAAAAAAAAAAATCCTTTTTTCCTCTCTTTTA
>AT1G77890.4 | chr1:29294967-29297966 FORWARD LENGTH=3000
AGCGGCAGATTACATTGTTTCATATGACTATACAGCTTGAGACTGACATATACAGAGAAAAAAAAGTTAGATTACCTGTC
CACTATAGCTTTGTATCCGAATTTAGACACTTCATACTTTCACCTCTGACGTTTACAGTTCCAACAAGCAAAGACACGAG
CCGAACAAATCCGTGTGGAATTTGAACTCCTCAAGTTCCAGCACCTTGCTTAACAGTTCTCATACTCAGCCAACAACGGT
ATGACTTTTAGTTAGTTCTCACTAGAGTTATGGAGTATATACTCCAAATGAAGTCCTGATCTTAACCCTACTGGCTTGCA
GTGGAACAGTAGCTATTATAATGTTCCGAATCGAGATCCAAGCTACATGGTGGAGTTTCCTGATGTTAAAAAGGATAAAA
ACTCTATCGGTGAATGGAATTTGGTTGAGTATCCTCATTCTTCACGTCAACCTAATCATCCCAACAAGTATTGATCCTTT
CAAGGTAAACAAGTTCTACTTTTCTTTAATTCCTATCGACACGTTTATTTTAATACCCGTGATTCACGAAAACAGGACAA
TACATTTTGGCAGGAACCCAGATTGTCGATATGTCATTTGTTCATACCCAAGGCATCCTCAATTCTAGTGATACCTTAGA
AAAACCACATATGGAGCTTTATTATTTAAATCTTTGATACCTTCTTCTGTAATTATGAAACACAGATAATTATGTAAATT
AGCAGGCAATGGAGTAAATATGGTGACATTATGAGTCACTGATCTGCCTAATGGAGTTTGATGATACAACAATGAAGGAA
GGTCATGTGCACTTGTGTGACGTGAGAATATCCTCCGGCTTGTTTGGTCTTTAAAAGGAAAGGACACCACAATAACAATT
ATCAATTAGAAAACAAAAAATACTCCTTTTATTCTTAGTCACCAAACAAATAAAATCAGCTCCTTTTTTCATACCACACA
ATGGGAACAAAAGCAATGATAAAAGAAGCCCATCACCTTCCTTTGCTTTTAAATTATTCATAATTTATGAAAGAAACAAA
AAAAATTATTATTTTTATTTTTGCTTCTCTTCCGGTAAGTCAAAGGAGATAATATTAAGAGTTTAGATATTAATCTCTTA
AATTCTGTGTTCATTTTAAGATTTTGTAGCAAAAGTTTATTATTACTAATCATGTGGTTGTACTGCATGTTTAACCAACA
TGAAAGAATATGTATTCATTTTTTCGGAATGCGAAATAAGAGAATCAATCTCAGTTCAGTTCAAGTTCGAATCTTTGAAC
GACATGCGGTTTATATAAAAGGAACTATAGTATATAAATATATATTTATATATATGCCTCCTTTAATAGATTTTCTTATA
TTCCTTCTTTGTTTTGTAATTTATGGAGAATATTTACTATGTATTCTTCATGAAGCAATTTTACAAATATTCGAATTTTA
ATTTTTCCTTTTTTGAACGTCTGATGATCGATCATTCGCGTGCACAAGAATCTCATCAGGGCATGATAGATTCGAAATTT
TGATTTGCTCAGTTACGATATATCTTTGATTATTCTTCCTACGGCGGTTTAAACCTAAAAACAAGTTTTCATGTTTTATT
CACCTAGATTGGTTTCAAGTGTATTTTCTAACCACTATTTTTTTCAAGAAAACGGGAAACAAACAGAAACTATTTCTGGT
GCAAAATATAGTCTGAAAATAGTAGAATGCAATCCATATCAATCTTGAAAGATATATTTTTTTAAAGTGTACTTGAGAAG
AATGTAAGAAATAAGAGATTAAAAAAGGTACGGAGAAGATAACGAGAAAAGCAATAAAATGCATAACTTTTGTAGTCATA
ACGAAAAAAAGGAGAAAGAAGATAATGAAAATAGTGGAAGATCGGTGTCTTCGTGATGAATTAAAGTAGAATTGTGTGTA
CGTAACTTTTGTAATCATACTTTCTTTTTCTTCATCAACTATAAGACGTAACAATGATATCTATAATGCATGCATATAGT
TTTAAAATTATCTAGGTTCTTGACCAAGGCTTAGTTAGCTCGGTAAGTTTCTAAGAACTTCGATTTACCAATAAATCAAG
CCAAACTATATATGATCTTTCGCGATGCCAATTGATATTCTGACAGGATCATACAATATTGTTGCTTTTCTTGTATTTAT
TTATTTGCGTATCACCGCACCGATTCATATTTATTATAGTATATAGATTGGAAAAACAATATAGAGGGACTCTTTATTAA
AGTAAAACCAAGAGAGGAAATAAAACTGAATAAGAAAATAAACAAACATGCTTGTCTTTGTCGAACACACAGATTTTTAT
TACACAAGTGGTTCCGAACTAATTAAGATTCCTAATTTTAAAATAATAAAGAGATTTAAAAATGTTATCTTTTGTGTTTG
GTAGGCCATTAAAGCTCCAATTATTTGTCACTAAGTCAGGGAAGGAGACTAAGCATAAAGACGCCACTGCATAAACCTTA
TGGTCCCCTCAAAATAAACCTAAAGTTGTAAAAGAAAGAAAATAAAAACATAACGTTGATAAAATAAAATTTGAAGAAAG
AAAATCCTACATCTTTGTACCACCTATATGAACCTAACTTATAGGGAAAAAGACATTGATTCTTTTGCAGACCCATCAGC
GTGCATGTCCAAAAAGATGTGAAAATGGTTTCGAAAATTATGGATTGGTCATGATCAGTTAGACGATAATTCGGGCTATG
ATTATGAATATATATTTATATTTAAAAGGATGAATCTTTTCAACTTTAGATATTCTAATTATAGTATAAATCATGATCAT
TTTATCATTTACGACATGTTTAAATCGCCGTAACATACATAGAAACATATGAAACGATTTTACATATATGACAATTCAAT
TTATATATATACTACAAAACGTACGGTTCTATATACACTACATTTATGATAAACTTCGAACTTGTCTATAGTTTAAGAAA
ATCTGTTGCTGCTGTCAAAAGCACTAAATCTTTGATCAAC
>AT1G77890.1 | chr1:29295441-29298440 FORWARD LENGTH=3000
TCCTTTCAAGGTAAACAAGTTCTACTTTTCTTTAATTCCTATCGACACGTTTATTTTAATACCCGTGATTCACGAAAACA
GGACAATACATTTTGGCAGGAACCCAGATTGTCGATATGTCATTTGTTCATACCCAAGGCATCCTCAATTCTAGTGATAC
CTTAGAAAAACCACATATGGAGCTTTATTATTTAAATCTTTGATACCTTCTTCTGTAATTATGAAACACAGATAATTATG
TAAATTAGCAGGCAATGGAGTAAATATGGTGACATTATGAGTCACTGATCTGCCTAATGGAGTTTGATGATACAACAATG
AAGGAAGGTCATGTGCACTTGTGTGACGTGAGAATATCCTCCGGCTTGTTTGGTCTTTAAAAGGAAAGGACACCACAATA
ACAATTATCAATTAGAAAACAAAAAATACTCCTTTTATTCTTAGTCACCAAACAAATAAAATCAGCTCCTTTTTTCATAC
CACACAATGGGAACAAAAGCAATGATAAAAGAAGCCCATCACCTTCCTTTGCTTTTAAATTATTCATAATTTATGAAAGA
AACAAAAAAAATTATTATTTTTATTTTTGCTTCTCTTCCGGTAAGTCAAAGGAGATAATATTAAGAGTTTAGATATTAAT
CTCTTAAATTCTGTGTTCATTTTAAGATTTTGTAGCAAAAGTTTATTATTACTAATCATGTGGTTGTACTGCATGTTTAA
CCAACATGAAAGAATATGTATTCATTTTTTCGGAATGCGAAATAAGAGAATCAATCTCAGTTCAGTTCAAGTTCGAATCT
TTGAACGACATGCGGTTTATATAAAAGGAACTATAGTATATAAATATATATTTATATATATGCCTCCTTTAATAGATTTT
CTTATATTCCTTCTTTGTTTTGTAATTTATGGAGAATATTTACTATGTATTCTTCATGAAGCAATTTTACAAATATTCGA
ATTTTAATTTTTCCTTTTTTGAACGTCTGATGATCGATCATTCGCGTGCACAAGAATCTCATCAGGGCATGATAGATTCG
AAATTTTGATTTGCTCAGTTACGATATATCTTTGATTATTCTTCCTACGGCGGTTTAAACCTAAAAACAAGTTTTCATGT
TTTATTCACCTAGATTGGTTTCAAGTGTATTTTCTAACCACTATTTTTTTCAAGAAAACGGGAAACAAACAGAAACTATT
TCTGGTGCAAAATATAGTCTGAAAATAGTAGAATGCAATCCATATCAATCTTGAAAGATATATTTTTTTAAAGTGTACTT
GAGAAGAATGTAAGAAATAAGAGATTAAAAAAGGTACGGAGAAGATAACGAGAAAAGCAATAAAATGCATAACTTTTGTA
GTCATAACGAAAAAAAGGAGAAAGAAGATAATGAAAATAGTGGAAGATCGGTGTCTTCGTGATGAATTAAAGTAGAATTG
TGTGTACGTAACTTTTGTAATCATACTTTCTTTTTCTTCATCAACTATAAGACGTAACAATGATATCTATAATGCATGCA
TATAGTTTTAAAATTATCTAGGTTCTTGACCAAGGCTTAGTTAGCTCGGTAAGTTTCTAAGAACTTCGATTTACCAATAA
ATCAAGCCAAACTATATATGATCTTTCGCGATGCCAATTGATATTCTGACAGGATCATACAATATTGTTGCTTTTCTTGT
ATTTATTTATTTGCGTATCACCGCACCGATTCATATTTATTATAGTATATAGATTGGAAAAACAATATAGAGGGACTCTT
TATTAAAGTAAAACCAAGAGAGGAAATAAAACTGAATAAGAAAATAAACAAACATGCTTGTCTTTGTCGAACACACAGAT
TTTTATTACACAAGTGGTTCCGAACTAATTAAGATTCCTAATTTTAAAATAATAAAGAGATTTAAAAATGTTATCTTTTG
TGTTTGGTAGGCCATTAAAGCTCCAATTATTTGTCACTAAGTCAGGGAAGGAGACTAAGCATAAAGACGCCACTGCATAA
ACCTTATGGTCCCCTCAAAATAAACCTAAAGTTGTAAAAGAAAGAAAATAAAAACATAACGTTGATAAAATAAAATTTGA
AGAAAGAAAATCCTACATCTTTGTACCACCTATATGAACCTAACTTATAGGGAAAAAGACATTGATTCTTTTGCAGACCC
ATCAGCGTGCATGTCCAAAAAGATGTGAAAATGGTTTCGAAAATTATGGATTGGTCATGATCAGTTAGACGATAATTCGG
GCTATGATTATGAATATATATTTATATTTAAAAGGATGAATCTTTTCAACTTTAGATATTCTAATTATAGTATAAATCAT
GATCATTTTATCATTTACGACATGTTTAAATCGCCGTAACATACATAGAAACATATGAAACGATTTTACATATATGACAA
TTCAATTTATATATATACTACAAAACGTACGGTTCTATATACACTACATTTATGATAAACTTCGAACTTGTCTATAGTTT
AAGAAAATCTGTTGCTGCTGTCAAAAGCACTAAATCTTTGATCAACCAATAAATCAAAAGTTTCCCACGATACCAAAATT
TAAAGAAACGGGGGAAAAGTATATTTGTTCTGTTAAAACTATTTATTATTTGAACCCTAAAACATAAGACTCTTTCCAAT
TCTGGAATGCAAATAAATTATACACCACCGGAATAATCGACTGAACTTGGTACGTGTCGACATCGGAAGGTATTTCAGCT
CTTGGTAGATGACATCACGTCGTGCGTACCTCAGAAATTAAAGCGCACGATAAGGTCACCTTCTCGGCTTTGCCAAAGAT
GCATCTCTCTCTTGCGTTTTGTTTGTCGTTAAACGTTTCGTTCCTTTAAATTGATTGTGATTATTTCTTAATAAACTTGA
TTACTATTATTAATTCTTTAACTTAAATATTACTCTAATGGTGATGCCGTGATGGTCACAAATAAATGAAATAGAAAAAG
ACCAAAACAAAAAAAAAAAATCCTTTTTTCCTCTCTTTTA
>AT1G77890.3 | chr1:29295441-29298440 FORWARD LENGTH=3000
TCCTTTCAAGGTAAACAAGTTCTACTTTTCTTTAATTCCTATCGACACGTTTATTTTAATACCCGTGATTCACGAAAACA
GGACAATACATTTTGGCAGGAACCCAGATTGTCGATATGTCATTTGTTCATACCCAAGGCATCCTCAATTCTAGTGATAC
CTTAGAAAAACCACATATGGAGCTTTATTATTTAAATCTTTGATACCTTCTTCTGTAATTATGAAACACAGATAATTATG
TAAATTAGCAGGCAATGGAGTAAATATGGTGACATTATGAGTCACTGATCTGCCTAATGGAGTTTGATGATACAACAATG
AAGGAAGGTCATGTGCACTTGTGTGACGTGAGAATATCCTCCGGCTTGTTTGGTCTTTAAAAGGAAAGGACACCACAATA
ACAATTATCAATTAGAAAACAAAAAATACTCCTTTTATTCTTAGTCACCAAACAAATAAAATCAGCTCCTTTTTTCATAC
CACACAATGGGAACAAAAGCAATGATAAAAGAAGCCCATCACCTTCCTTTGCTTTTAAATTATTCATAATTTATGAAAGA
AACAAAAAAAATTATTATTTTTATTTTTGCTTCTCTTCCGGTAAGTCAAAGGAGATAATATTAAGAGTTTAGATATTAAT
CTCTTAAATTCTGTGTTCATTTTAAGATTTTGTAGCAAAAGTTTATTATTACTAATCATGTGGTTGTACTGCATGTTTAA
CCAACATGAAAGAATATGTATTCATTTTTTCGGAATGCGAAATAAGAGAATCAATCTCAGTTCAGTTCAAGTTCGAATCT
TTGAACGACATGCGGTTTATATAAAAGGAACTATAGTATATAAATATATATTTATATATATGCCTCCTTTAATAGATTTT
CTTATATTCCTTCTTTGTTTTGTAATTTATGGAGAATATTTACTATGTATTCTTCATGAAGCAATTTTACAAATATTCGA
ATTTTAATTTTTCCTTTTTTGAACGTCTGATGATCGATCATTCGCGTGCACAAGAATCTCATCAGGGCATGATAGATTCG
AAATTTTGATTTGCTCAGTTACGATATATCTTTGATTATTCTTCCTACGGCGGTTTAAACCTAAAAACAAGTTTTCATGT
TTTATTCACCTAGATTGGTTTCAAGTGTATTTTCTAACCACTATTTTTTTCAAGAAAACGGGAAACAAACAGAAACTATT
TCTGGTGCAAAATATAGTCTGAAAATAGTAGAATGCAATCCATATCAATCTTGAAAGATATATTTTTTTAAAGTGTACTT
GAGAAGAATGTAAGAAATAAGAGATTAAAAAAGGTACGGAGAAGATAACGAGAAAAGCAATAAAATGCATAACTTTTGTA
GTCATAACGAAAAAAAGGAGAAAGAAGATAATGAAAATAGTGGAAGATCGGTGTCTTCGTGATGAATTAAAGTAGAATTG
TGTGTACGTAACTTTTGTAATCATACTTTCTTTTTCTTCATCAACTATAAGACGTAACAATGATATCTATAATGCATGCA
TATAGTTTTAAAATTATCTAGGTTCTTGACCAAGGCTTAGTTAGCTCGGTAAGTTTCTAAGAACTTCGATTTACCAATAA
ATCAAGCCAAACTATATATGATCTTTCGCGATGCCAATTGATATTCTGACAGGATCATACAATATTGTTGCTTTTCTTGT
ATTTATTTATTTGCGTATCACCGCACCGATTCATATTTATTATAGTATATAGATTGGAAAAACAATATAGAGGGACTCTT
TATTAAAGTAAAACCAAGAGAGGAAATAAAACTGAATAAGAAAATAAACAAACATGCTTGTCTTTGTCGAACACACAGAT
TTTTATTACACAAGTGGTTCCGAACTAATTAAGATTCCTAATTTTAAAATAATAAAGAGATTTAAAAATGTTATCTTTTG
TGTTTGGTAGGCCATTAAAGCTCCAATTATTTGTCACTAAGTCAGGGAAGGAGACTAAGCATAAAGACGCCACTGCATAA
ACCTTATGGTCCCCTCAAAATAAACCTAAAGTTGTAAAAGAAAGAAAATAAAAACATAACGTTGATAAAATAAAATTTGA
AGAAAGAAAATCCTACATCTTTGTACCACCTATATGAACCTAACTTATAGGGAAAAAGACATTGATTCTTTTGCAGACCC
ATCAGCGTGCATGTCCAAAAAGATGTGAAAATGGTTTCGAAAATTATGGATTGGTCATGATCAGTTAGACGATAATTCGG
GCTATGATTATGAATATATATTTATATTTAAAAGGATGAATCTTTTCAACTTTAGATATTCTAATTATAGTATAAATCAT
GATCATTTTATCATTTACGACATGTTTAAATCGCCGTAACATACATAGAAACATATGAAACGATTTTACATATATGACAA
TTCAATTTATATATATACTACAAAACGTACGGTTCTATATACACTACATTTATGATAAACTTCGAACTTGTCTATAGTTT
AAGAAAATCTGTTGCTGCTGTCAAAAGCACTAAATCTTTGATCAACCAATAAATCAAAAGTTTCCCACGATACCAAAATT
TAAAGAAACGGGGGAAAAGTATATTTGTTCTGTTAAAACTATTTATTATTTGAACCCTAAAACATAAGACTCTTTCCAAT
TCTGGAATGCAAATAAATTATACACCACCGGAATAATCGACTGAACTTGGTACGTGTCGACATCGGAAGGTATTTCAGCT
CTTGGTAGATGACATCACGTCGTGCGTACCTCAGAAATTAAAGCGCACGATAAGGTCACCTTCTCGGCTTTGCCAAAGAT
GCATCTCTCTCTTGCGTTTTGTTTGTCGTTAAACGTTTCGTTCCTTTAAATTGATTGTGATTATTTCTTAATAAACTTGA
TTACTATTATTAATTCTTTAACTTAAATATTACTCTAATGGTGATGCCGTGATGGTCACAAATAAATGAAATAGAAAAAG
ACCAAAACAAAAAAAAAAAATCCTTTTTTCCTCTCTTTTA
>AT1G77890.2 | chr1:29295441-29298440 FORWARD LENGTH=3000
TCCTTTCAAGGTAAACAAGTTCTACTTTTCTTTAATTCCTATCGACACGTTTATTTTAATACCCGTGATTCACGAAAACA
GGACAATACATTTTGGCAGGAACCCAGATTGTCGATATGTCATTTGTTCATACCCAAGGCATCCTCAATTCTAGTGATAC
CTTAGAAAAACCACATATGGAGCTTTATTATTTAAATCTTTGATACCTTCTTCTGTAATTATGAAACACAGATAATTATG
TAAATTAGCAGGCAATGGAGTAAATATGGTGACATTATGAGTCACTGATCTGCCTAATGGAGTTTGATGATACAACAATG
AAGGAAGGTCATGTGCACTTGTGTGACGTGAGAATATCCTCCGGCTTGTTTGGTCTTTAAAAGGAAAGGACACCACAATA
ACAATTATCAATTAGAAAACAAAAAATACTCCTTTTATTCTTAGTCACCAAACAAATAAAATCAGCTCCTTTTTTCATAC
CACACAATGGGAACAAAAGCAATGATAAAAGAAGCCCATCACCTTCCTTTGCTTTTAAATTATTCATAATTTATGAAAGA
AACAAAAAAAATTATTATTTTTATTTTTGCTTCTCTTCCGGTAAGTCAAAGGAGATAATATTAAGAGTTTAGATATTAAT
CTCTTAAATTCTGTGTTCATTTTAAGATTTTGTAGCAAAAGTTTATTATTACTAATCATGTGGTTGTACTGCATGTTTAA
CCAACATGAAAGAATATGTATTCATTTTTTCGGAATGCGAAATAAGAGAATCAATCTCAGTTCAGTTCAAGTTCGAATCT
TTGAACGACATGCGGTTTATATAAAAGGAACTATAGTATATAAATATATATTTATATATATGCCTCCTTTAATAGATTTT
CTTATATTCCTTCTTTGTTTTGTAATTTATGGAGAATATTTACTATGTATTCTTCATGAAGCAATTTTACAAATATTCGA
ATTTTAATTTTTCCTTTTTTGAACGTCTGATGATCGATCATTCGCGTGCACAAGAATCTCATCAGGGCATGATAGATTCG
AAATTTTGATTTGCTCAGTTACGATATATCTTTGATTATTCTTCCTACGGCGGTTTAAACCTAAAAACAAGTTTTCATGT
TTTATTCACCTAGATTGGTTTCAAGTGTATTTTCTAACCACTATTTTTTTCAAGAAAACGGGAAACAAACAGAAACTATT
TCTGGTGCAAAATATAGTCTGAAAATAGTAGAATGCAATCCATATCAATCTTGAAAGATATATTTTTTTAAAGTGTACTT
GAGAAGAATGTAAGAAATAAGAGATTAAAAAAGGTACGGAGAAGATAACGAGAAAAGCAATAAAATGCATAACTTTTGTA
GTCATAACGAAAAAAAGGAGAAAGAAGATAATGAAAATAGTGGAAGATCGGTGTCTTCGTGATGAATTAAAGTAGAATTG
TGTGTACGTAACTTTTGTAATCATACTTTCTTTTTCTTCATCAACTATAAGACGTAACAATGATATCTATAATGCATGCA
TATAGTTTTAAAATTATCTAGGTTCTTGACCAAGGCTTAGTTAGCTCGGTAAGTTTCTAAGAACTTCGATTTACCAATAA
ATCAAGCCAAACTATATATGATCTTTCGCGATGCCAATTGATATTCTGACAGGATCATACAATATTGTTGCTTTTCTTGT
ATTTATTTATTTGCGTATCACCGCACCGATTCATATTTATTATAGTATATAGATTGGAAAAACAATATAGAGGGACTCTT
TATTAAAGTAAAACCAAGAGAGGAAATAAAACTGAATAAGAAAATAAACAAACATGCTTGTCTTTGTCGAACACACAGAT
TTTTATTACACAAGTGGTTCCGAACTAATTAAGATTCCTAATTTTAAAATAATAAAGAGATTTAAAAATGTTATCTTTTG
TGTTTGGTAGGCCATTAAAGCTCCAATTATTTGTCACTAAGTCAGGGAAGGAGACTAAGCATAAAGACGCCACTGCATAA
ACCTTATGGTCCCCTCAAAATAAACCTAAAGTTGTAAAAGAAAGAAAATAAAAACATAACGTTGATAAAATAAAATTTGA
AGAAAGAAAATCCTACATCTTTGTACCACCTATATGAACCTAACTTATAGGGAAAAAGACATTGATTCTTTTGCAGACCC
ATCAGCGTGCATGTCCAAAAAGATGTGAAAATGGTTTCGAAAATTATGGATTGGTCATGATCAGTTAGACGATAATTCGG
GCTATGATTATGAATATATATTTATATTTAAAAGGATGAATCTTTTCAACTTTAGATATTCTAATTATAGTATAAATCAT
GATCATTTTATCATTTACGACATGTTTAAATCGCCGTAACATACATAGAAACATATGAAACGATTTTACATATATGACAA
TTCAATTTATATATATACTACAAAACGTACGGTTCTATATACACTACATTTATGATAAACTTCGAACTTGTCTATAGTTT
AAGAAAATCTGTTGCTGCTGTCAAAAGCACTAAATCTTTGATCAACCAATAAATCAAAAGTTTCCCACGATACCAAAATT
TAAAGAAACGGGGGAAAAGTATATTTGTTCTGTTAAAACTATTTATTATTTGAACCCTAAAACATAAGACTCTTTCCAAT
TCTGGAATGCAAATAAATTATACACCACCGGAATAATCGACTGAACTTGGTACGTGTCGACATCGGAAGGTATTTCAGCT
CTTGGTAGATGACATCACGTCGTGCGTACCTCAGAAATTAAAGCGCACGATAAGGTCACCTTCTCGGCTTTGCCAAAGAT
GCATCTCTCTCTTGCGTTTTGTTTGTCGTTAAACGTTTCGTTCCTTTAAATTGATTGTGATTATTTCTTAATAAACTTGA
TTACTATTATTAATTCTTTAACTTAAATATTACTCTAATGGTGATGCCGTGATGGTCACAAATAAATGAAATAGAAAAAG
ACCAAAACAAAAAAAAAAAATCCTTTTTTCCTCTCTTTTA
>AT1G77910.1 | chr1:29296408-29299407 FORWARD LENGTH=3000
TTTTTCCTTTTTTGAACGTCTGATGATCGATCATTCGCGTGCACAAGAATCTCATCAGGGCATGATAGATTCGAAATTTT
GATTTGCTCAGTTACGATATATCTTTGATTATTCTTCCTACGGCGGTTTAAACCTAAAAACAAGTTTTCATGTTTTATTC
ACCTAGATTGGTTTCAAGTGTATTTTCTAACCACTATTTTTTTCAAGAAAACGGGAAACAAACAGAAACTATTTCTGGTG
CAAAATATAGTCTGAAAATAGTAGAATGCAATCCATATCAATCTTGAAAGATATATTTTTTTAAAGTGTACTTGAGAAGA
ATGTAAGAAATAAGAGATTAAAAAAGGTACGGAGAAGATAACGAGAAAAGCAATAAAATGCATAACTTTTGTAGTCATAA
CGAAAAAAAGGAGAAAGAAGATAATGAAAATAGTGGAAGATCGGTGTCTTCGTGATGAATTAAAGTAGAATTGTGTGTAC
GTAACTTTTGTAATCATACTTTCTTTTTCTTCATCAACTATAAGACGTAACAATGATATCTATAATGCATGCATATAGTT
TTAAAATTATCTAGGTTCTTGACCAAGGCTTAGTTAGCTCGGTAAGTTTCTAAGAACTTCGATTTACCAATAAATCAAGC
CAAACTATATATGATCTTTCGCGATGCCAATTGATATTCTGACAGGATCATACAATATTGTTGCTTTTCTTGTATTTATT
TATTTGCGTATCACCGCACCGATTCATATTTATTATAGTATATAGATTGGAAAAACAATATAGAGGGACTCTTTATTAAA
GTAAAACCAAGAGAGGAAATAAAACTGAATAAGAAAATAAACAAACATGCTTGTCTTTGTCGAACACACAGATTTTTATT
ACACAAGTGGTTCCGAACTAATTAAGATTCCTAATTTTAAAATAATAAAGAGATTTAAAAATGTTATCTTTTGTGTTTGG
TAGGCCATTAAAGCTCCAATTATTTGTCACTAAGTCAGGGAAGGAGACTAAGCATAAAGACGCCACTGCATAAACCTTAT
GGTCCCCTCAAAATAAACCTAAAGTTGTAAAAGAAAGAAAATAAAAACATAACGTTGATAAAATAAAATTTGAAGAAAGA
AAATCCTACATCTTTGTACCACCTATATGAACCTAACTTATAGGGAAAAAGACATTGATTCTTTTGCAGACCCATCAGCG
TGCATGTCCAAAAAGATGTGAAAATGGTTTCGAAAATTATGGATTGGTCATGATCAGTTAGACGATAATTCGGGCTATGA
TTATGAATATATATTTATATTTAAAAGGATGAATCTTTTCAACTTTAGATATTCTAATTATAGTATAAATCATGATCATT
TTATCATTTACGACATGTTTAAATCGCCGTAACATACATAGAAACATATGAAACGATTTTACATATATGACAATTCAATT
TATATATATACTACAAAACGTACGGTTCTATATACACTACATTTATGATAAACTTCGAACTTGTCTATAGTTTAAGAAAA
TCTGTTGCTGCTGTCAAAAGCACTAAATCTTTGATCAACCAATAAATCAAAAGTTTCCCACGATACCAAAATTTAAAGAA
ACGGGGGAAAAGTATATTTGTTCTGTTAAAACTATTTATTATTTGAACCCTAAAACATAAGACTCTTTCCAATTCTGGAA
TGCAAATAAATTATACACCACCGGAATAATCGACTGAACTTGGTACGTGTCGACATCGGAAGGTATTTCAGCTCTTGGTA
GATGACATCACGTCGTGCGTACCTCAGAAATTAAAGCGCACGATAAGGTCACCTTCTCGGCTTTGCCAAAGATGCATCTC
TCTCTTGCGTTTTGTTTGTCGTTAAACGTTTCGTTCCTTTAAATTGATTGTGATTATTTCTTAATAAACTTGATTACTAT
TATTAATTCTTTAACTTAAATATTACTCTAATGGTGATGCCGTGATGGTCACAAATAAATGAAATAGAAAAAGACCAAAA
CAAAAAAAAAAAATCCTTTTTTCCTCTCTTTTACATGATGGGAACTCTTGACCTTTAAGTTTTTTTTTTTTGTGACAGGA
AGTGTTCAAAGGAACGAAATACACTTCTTCTTCCATTTGATGTCTGTGGTCCGAATGAAAAATATCTCTGTATTAACCAG
AAACGTGTTTCATAAGCATCTTTAACTCTTCAGCTCTCAAATTCTTCATGAATATCTCTGCTTATCGATCAAGGTTTGTT
AAATTTTCCCTCCCTCTCTGTTTTTCACTTGAAACGTTTGGATCTTGGAGAATTTGGAGTTTCTCGTGTGTTTTTTTTAG
TTCCAAACTTTATATTAGTTTTAAAAATGATTAAGAGTTTATTCTGTTTATGGTTTGTATCAGTGAGAGCAAATGCAATT
TTTAAGAGCCAGCTATTGGATCTATAACTGAAGGTGAGGCAACACAAAACTTTCTTTTTTCTTTCTGCTTTGATCTATTC
TTGTGCATGTTTTTGAAAGATTCTAAATTACCAACTATGATTGGTTTGATATGTAGAGGATATATATAGAGATGATGAGT
TCTTCTTCTCCAACACAACTTGCATCTTTAAGAGACATGGGAATCTATGAGCCATTTCAACAAATTGTCGGTTGGGGAAA
TGTTTTCAAATCTGATATCAATGATCATAGTCCCAATACTGCTACTTCCTCTATTATTCAGGTTGATCCTAGAATTGATG
ATCACAACAACAACATCAAGGTTAACTAGTTTTCTTCTTTCAAGATTCATTGATTTTTGAAAGTTGTTGTTACTTGTTTT
TTTACTAATGGGTTTTTAAATCACGTGCAGATAAATTATGATTCTTCTCATAACCAGATCGAAGCAGAACAACCTTCTAG
TAATGATAATCAAGATGATGATGGCAGGATTCATGATAAGGTTTAGATCAAAACAAAGCTAATTATGTTTTCTTTTTTAT
ACATGCATAATAGAAAATGGTGGTTTTTGTGATATTGATT
>AT1G77920.1 | chr1:29300608-29303607 FORWARD LENGTH=3000
AAGAGGAACTTATTAAAACTTTAAAAACAAGAAACAGCAGAATCAAAAGTCTTGAAGAAGCATACTCATCACAAAGCTTG
GAAGGATGTTTTAAAAAAGATCTTTGTTAATTAAGTAGAGTGAGATTCTCTTGATTAGAACTTTATGGTTTTTGCTTTAT
GAAGTATCTCTCCAGAGAAGATTGTAAATTTGGGTTGAAACTTTGTAATATATTTAGATACAACAAATAAGTTTGAAATC
TGAGCAATTTGATAATATGTGTACTGAATGTATATTTAATGTATTATTAAGGGACTAATGTGAAACTCAATAAATCAAAG
GGTACTATTGTAATTTTCCCATCGTTGCGCTTCAGTCGTCCACAAAAAAACTTCCGTTGGAATTTTCTGAGGAAAATGAG
AAAATTCAATTGAAGAAAAGAGTAAAGAAGAAGTCTCTTGTTCGGTTGGATTTTTCAGGAATTTCATTTTCGTGAGCTTA
CTTGTTCGTTCATATAAAGAGGTGGAATTTGATTTATATGAATTTTGATTTCTGGGTTTACGAAATTGATCGGTTTCTGG
GTTGGAACTTGAAGTTATGAGCAATCTTCGAGCTATCTGTAGACCATACTCTGTGTTCTCTTCGATTGTGTGTTGTAGTA
GACATCAAAGTCGATCACTTTTTAGGGTTTCGATTAAAAACGTCGCCTTTAGAAACCAGAGTTCGAATTCGTCTTGGTTT
AGGTCTAAAAATTCGAATCTTTGGTTTCGTTTGAATCAGAGGAAGACTCTAGTTAGAGCATCGAATTGGAGCCAAGAGAA
ATCTCCTTACGATACTCTCGGTAAGCTTCTTCTACCAATTCGGGAATTTTATGTATCTTACAGTTTCCTTTGATGTGGTT
GTTGATTCACAAGTTTGTGATTCTATTCGATTCATTGGAGTGGTTCTGTTGTTTTGGTTACTGTTTGTGACTTGTGTCAG
AAGAATTTGACAAGAAGTCTTTGTGTTGTGTTTCGTGTTTCTGATATGGTTCTATGTTGTATGAATTTGAGTAACAGAGT
TGGATAGAAATGCAGAGGAAGAACAGATTAAGGTAGCATACAGAAGATTAGCCAAATTCTATCATCCTGATGGTACTTTT
CTGGATCTTTAGAGCACTTTGTCGTCACAAAGTTGTAACTCTGTTTCTGATTCTGTATTTTGTTTGTCTAGTTTATGATG
GAAAGGGGACTCTTGAAGAAGGAGAGACAGCAGAAGCAAGATTCATTAAGATTCAGGCTGCATACGAGCTGCTCATGGAC
TCGGAAAAGAAAGTACAATATGATATGGATAACCGAGTTAATCCGATGAAGGTATGTATATATAAGAGTCATAAACTTGA
AGTTTTCTTTTTTCCCTCTGAAATTGTTTTAAGGATGACATGTGTTGGGTTTGTGTAGGCATCTCAAGCTTGGATGGAAT
GGTTGATGAAAAAGCGTAAAGCTTTTGATCAAAGGGGCGACATGGCGGTTGCCGCTTGGGCTGAGCAACAACAGCTTGAT
ATAAACCTGCGTGCTCGTCGTCTTTCTCGTTCTAAAGTAAGAAATAATGTGTCTTTTTGAGCTTGTTCTTCCAACTTAGT
AACTTTCTTCTGCTCTGTTGTGAATCTTGAAACTTATTAAGGTGGATCCGGAAGAAGAAAGGAAGATATTGGAGAAGGAG
AAGAAAGCATCGAGAGAGTTATTCAACAGCACTTTAAAGCGACACACGCTAGTGTTGAAGAAAAGAGATCTGATGCGAAA
GAAAGCAGAGGAAGATAAGAAAAAGCTCATCACTCAGCTATTAGCAGCAGAAGGTCTCGAGCTTGATACCGAAGCAGAAG
AGGAAGAAGCAGCAAAGTAAGATTCCAAACATTTTGGAAGCTTCTATAGCTACTTCAAGTAATTAAGCACATGGTACTTG
CTCCCTCTCTGTCTCTCTTGTAGTATAAACATACATGTAGATAATCATATTTGACAATTTACAAGATCTTCACTGCACGG
TTCATTATTAAAAATAAGACAAGTACCAATACATACATCCTGAGAAACAGAACAGAGAAACATCAATTGCAATGACCAAG
AAGACCTAAGCAGAGCAAATCAGACGGAGCAACAATGAGTAGGGCATATACCCAAATCTTTAATATAATTATCATATTAT
AAACCTTAATTTGGGCAAATAGCCATTTCAGCCGGTAAATTACAACCACTTTCTTTCAGTTTCGGAGATTATAGGAACAT
GAAAATAAAAGAAACCACCAAAACTAAACAGAACGGTGATTGAGAAATCAGAACATTGATGATATTTTAGTGAATAGGTT
AAACATGTTGAAGGCTTCAAACTTCAACGTAACTTGCCTTCCAAGAAAGAAAGTTGCCTCCATTCAAGATAGTGATGATC
ATCAACAATTCTTAACATCCGAATCCCGATCATCATCTTCATCAAGAGAGACGAGCTGGATCATGAGACGACCGTTGGAT
CTGTGAGCTCGAAAATACTCGTTGCGACACACTTTCTCTTCCTTGAGTAAAAGCCGACCATCACTCGTGTACTCTCGCTT
CAGCACCGACGGCACGTGCGACGGCAACATTGGAGGTGACATTATCTCACGCGCCACTGTCTTTTTCTCCTCTCTTCTCT
CACATGGCAACTTGACATCACCGGTCTTGTCGGAGAAAGCGTTGAAGCAGCTCTCTTTTCCAATGTAGCCTCCGTTGTAG
GAGAGAGATGACATCACGATGGTCGAGTTTTCTTGGTAGTGAGAACTGAGAGCGATGTTACCAAATTTTGAAAGCTCTCT
CTGTGTCTATAGATCGAGTTAGTGAGGTTGAGTTAAATAGGAGTTAGATTCATCCATTCTTTTACTTACATTTTGGAAGT
TTTCTTTATGAGAAACTAAACGATGTATACAGAGAAAGAAATACGTAAAAAGAGGAAAGAAATACAGAAACACATGTGAA
TATCTATCCATTAGTTAAATGGATAAAATGACCAAAACAA
>AT1G77930.2 | chr1:29302468-29305467 FORWARD LENGTH=3000
GATTCCAAACATTTTGGAAGCTTCTATAGCTACTTCAAGTAATTAAGCACATGGTACTTGCTCCCTCTCTGTCTCTCTTG
TAGTATAAACATACATGTAGATAATCATATTTGACAATTTACAAGATCTTCACTGCACGGTTCATTATTAAAAATAAGAC
AAGTACCAATACATACATCCTGAGAAACAGAACAGAGAAACATCAATTGCAATGACCAAGAAGACCTAAGCAGAGCAAAT
CAGACGGAGCAACAATGAGTAGGGCATATACCCAAATCTTTAATATAATTATCATATTATAAACCTTAATTTGGGCAAAT
AGCCATTTCAGCCGGTAAATTACAACCACTTTCTTTCAGTTTCGGAGATTATAGGAACATGAAAATAAAAGAAACCACCA
AAACTAAACAGAACGGTGATTGAGAAATCAGAACATTGATGATATTTTAGTGAATAGGTTAAACATGTTGAAGGCTTCAA
ACTTCAACGTAACTTGCCTTCCAAGAAAGAAAGTTGCCTCCATTCAAGATAGTGATGATCATCAACAATTCTTAACATCC
GAATCCCGATCATCATCTTCATCAAGAGAGACGAGCTGGATCATGAGACGACCGTTGGATCTGTGAGCTCGAAAATACTC
GTTGCGACACACTTTCTCTTCCTTGAGTAAAAGCCGACCATCACTCGTGTACTCTCGCTTCAGCACCGACGGCACGTGCG
ACGGCAACATTGGAGGTGACATTATCTCACGCGCCACTGTCTTTTTCTCCTCTCTTCTCTCACATGGCAACTTGACATCA
CCGGTCTTGTCGGAGAAAGCGTTGAAGCAGCTCTCTTTTCCAATGTAGCCTCCGTTGTAGGAGAGAGATGACATCACGAT
GGTCGAGTTTTCTTGGTAGTGAGAACTGAGAGCGATGTTACCAAATTTTGAAAGCTCTCTCTGTGTCTATAGATCGAGTT
AGTGAGGTTGAGTTAAATAGGAGTTAGATTCATCCATTCTTTTACTTACATTTTGGAAGTTTTCTTTATGAGAAACTAAA
CGATGTATACAGAGAAAGAAATACGTAAAAAGAGGAAAGAAATACAGAAACACATGTGAATATCTATCCATTAGTTAAAT
GGATAAAATGACCAAAACAAGAATAACTTTGTTTCACCAAATGAATAACTATACACCTTGACAACAACAACTGAACAAAA
ACAATGGTTTATTTGTCTCCATTTTTGTCAGATGTGTATTTTGACACATGCCCCTTTTTTGGATGATCATATCCGTACTA
ATCAAATACTATAATAAAACCATGACACACATGTCTCTACTACGTTACTATCCAGATTCAAACTAACATGATTGTGACTA
CAATCAAACCAGTATTAGGTTTAGAAAAAGGAGTAATTTGTATTTGATCGTTTTCAGTAGTAAGCGACCTTCCTGTCAAA
CAAACTTATTGGCTTATTTTCAAGAACCATGATGAGAAAATGCGTAAACTTGTGTTGTAAGCTGCTTTTAAAGAAATTTC
TTTTCCGGTCCTCAATATAAGAAAACTTGACAAAGAAGAAACACAATGTCTATTGCTCATAAAATTTTGAGAGACTCGAA
TACAAAGACGGGTAAAAAGTCTGGGAAAAATAAAATCTGAAAATTGTATCACTGGTCACCAGGAATTGACTTGATAATGT
CAGAATCACCTGAAACAAGTCGAAAGACAAAATCATTAGTAGATCTATCAATGAAGAACCAGCAGCAATATATAAGCAAG
TAGCTAGCTCTTTTACCAGGATCAACAATGCTCAGACAAGAAACACGGAAGTACTTTCCGCAAGCTGTTCCCAAATCAAC
GTTATCTGAAAGCCATTAACAAGGAGAGAAGAAAAACACAGTTAAGCCAAAGTGGTAGATACAAGAGGAATAACCGATGA
ATGAGCGTTGAAACATGAAACTATGTTCAATAGAATAAACATTCATCTACTTTCTTTGATGAAATCATCAAGATAATGTA
TTAAAACGCTCCTTCGAGTATTATCATCGAGCAAGATCAAGTTTTGTCTAAGAGTCAAAATCTAACAATGCGAAATCATA
GACCAACAGAGCAATCTTTGGTATTATGAACCATGTCAATATTTGCAATAACCACATACAGAGACACCAACAGCAGTTCA
AACCGATCGTGAACTTGCGAAAGATCAAGACTTCACGTCAATATACATTACAGTTTCTTCGACTTGAGATCATACTTCCA
TCATCAGTTTAATGGTCTATAGAAGCAGATTTTAACACTTTCATCTACTTAAGATTATACATTCTCAGTTATTATACACA
ATGAAAACCTTCACAAAAACAAGAGAACAATGAATCTTTAAAAACTGGACGAGCTAAAGAAGAAAGGAACTTACTTCCAT
TGTAATGGTGGACACCAACTTTAGCGAGCATTGCGTAGTACTCAATCTCTGATCTTCTCAACGGTGGGCAATTGGTGGAG
ATTAGAATCAGTTTCCCTGTGAACATAAGCAAAAACCAGAATCAATAACAAACTACAAAAAGCTAAAACATTTAGGTATG
CAGACCAAGTGTTCGACGCAATTACCTTTGGAGCCACGGAGGGATTTGAGAACAGACTTGTAACCAAGAGTGTATTTACC
ACTCTTCATAACAAGAGCCAACCTACTGTTGATACCCTCATGAGACTTCTTCTGCAATTAAGCAATAAACCCAGAAACAT
ATTAGTACATTGAGATCGTAAACGATATCTAGATGATGAGGAAAAGGGATAAAACTTTGATGGGAGAGAATAAGGCGCAC
CGTTTTCTTTTCCGTCACCATTTTCGCCGGCGATGGAGTGTAATCAAAATGTCTTGGATCTGTGCGGTGGAGGAGAAGAG
GAGCACGATGACCAAACCGAAAAAGCGCCGCTTCGTCACCTTTTTATAGTCCGTGTCAATTTTCTAGGGTTTTTGCTCTT
CAATTTATTGGAAATTTCAATTATGCCCTTAATGTTTCTA
>AT1G77930.1 | chr1:29302468-29305467 FORWARD LENGTH=3000
GATTCCAAACATTTTGGAAGCTTCTATAGCTACTTCAAGTAATTAAGCACATGGTACTTGCTCCCTCTCTGTCTCTCTTG
TAGTATAAACATACATGTAGATAATCATATTTGACAATTTACAAGATCTTCACTGCACGGTTCATTATTAAAAATAAGAC
AAGTACCAATACATACATCCTGAGAAACAGAACAGAGAAACATCAATTGCAATGACCAAGAAGACCTAAGCAGAGCAAAT
CAGACGGAGCAACAATGAGTAGGGCATATACCCAAATCTTTAATATAATTATCATATTATAAACCTTAATTTGGGCAAAT
AGCCATTTCAGCCGGTAAATTACAACCACTTTCTTTCAGTTTCGGAGATTATAGGAACATGAAAATAAAAGAAACCACCA
AAACTAAACAGAACGGTGATTGAGAAATCAGAACATTGATGATATTTTAGTGAATAGGTTAAACATGTTGAAGGCTTCAA
ACTTCAACGTAACTTGCCTTCCAAGAAAGAAAGTTGCCTCCATTCAAGATAGTGATGATCATCAACAATTCTTAACATCC
GAATCCCGATCATCATCTTCATCAAGAGAGACGAGCTGGATCATGAGACGACCGTTGGATCTGTGAGCTCGAAAATACTC
GTTGCGACACACTTTCTCTTCCTTGAGTAAAAGCCGACCATCACTCGTGTACTCTCGCTTCAGCACCGACGGCACGTGCG
ACGGCAACATTGGAGGTGACATTATCTCACGCGCCACTGTCTTTTTCTCCTCTCTTCTCTCACATGGCAACTTGACATCA
CCGGTCTTGTCGGAGAAAGCGTTGAAGCAGCTCTCTTTTCCAATGTAGCCTCCGTTGTAGGAGAGAGATGACATCACGAT
GGTCGAGTTTTCTTGGTAGTGAGAACTGAGAGCGATGTTACCAAATTTTGAAAGCTCTCTCTGTGTCTATAGATCGAGTT
AGTGAGGTTGAGTTAAATAGGAGTTAGATTCATCCATTCTTTTACTTACATTTTGGAAGTTTTCTTTATGAGAAACTAAA
CGATGTATACAGAGAAAGAAATACGTAAAAAGAGGAAAGAAATACAGAAACACATGTGAATATCTATCCATTAGTTAAAT
GGATAAAATGACCAAAACAAGAATAACTTTGTTTCACCAAATGAATAACTATACACCTTGACAACAACAACTGAACAAAA
ACAATGGTTTATTTGTCTCCATTTTTGTCAGATGTGTATTTTGACACATGCCCCTTTTTTGGATGATCATATCCGTACTA
ATCAAATACTATAATAAAACCATGACACACATGTCTCTACTACGTTACTATCCAGATTCAAACTAACATGATTGTGACTA
CAATCAAACCAGTATTAGGTTTAGAAAAAGGAGTAATTTGTATTTGATCGTTTTCAGTAGTAAGCGACCTTCCTGTCAAA
CAAACTTATTGGCTTATTTTCAAGAACCATGATGAGAAAATGCGTAAACTTGTGTTGTAAGCTGCTTTTAAAGAAATTTC
TTTTCCGGTCCTCAATATAAGAAAACTTGACAAAGAAGAAACACAATGTCTATTGCTCATAAAATTTTGAGAGACTCGAA
TACAAAGACGGGTAAAAAGTCTGGGAAAAATAAAATCTGAAAATTGTATCACTGGTCACCAGGAATTGACTTGATAATGT
CAGAATCACCTGAAACAAGTCGAAAGACAAAATCATTAGTAGATCTATCAATGAAGAACCAGCAGCAATATATAAGCAAG
TAGCTAGCTCTTTTACCAGGATCAACAATGCTCAGACAAGAAACACGGAAGTACTTTCCGCAAGCTGTTCCCAAATCAAC
GTTATCTGAAAGCCATTAACAAGGAGAGAAGAAAAACACAGTTAAGCCAAAGTGGTAGATACAAGAGGAATAACCGATGA
ATGAGCGTTGAAACATGAAACTATGTTCAATAGAATAAACATTCATCTACTTTCTTTGATGAAATCATCAAGATAATGTA
TTAAAACGCTCCTTCGAGTATTATCATCGAGCAAGATCAAGTTTTGTCTAAGAGTCAAAATCTAACAATGCGAAATCATA
GACCAACAGAGCAATCTTTGGTATTATGAACCATGTCAATATTTGCAATAACCACATACAGAGACACCAACAGCAGTTCA
AACCGATCGTGAACTTGCGAAAGATCAAGACTTCACGTCAATATACATTACAGTTTCTTCGACTTGAGATCATACTTCCA
TCATCAGTTTAATGGTCTATAGAAGCAGATTTTAACACTTTCATCTACTTAAGATTATACATTCTCAGTTATTATACACA
ATGAAAACCTTCACAAAAACAAGAGAACAATGAATCTTTAAAAACTGGACGAGCTAAAGAAGAAAGGAACTTACTTCCAT
TGTAATGGTGGACACCAACTTTAGCGAGCATTGCGTAGTACTCAATCTCTGATCTTCTCAACGGTGGGCAATTGGTGGAG
ATTAGAATCAGTTTCCCTGTGAACATAAGCAAAAACCAGAATCAATAACAAACTACAAAAAGCTAAAACATTTAGGTATG
CAGACCAAGTGTTCGACGCAATTACCTTTGGAGCCACGGAGGGATTTGAGAACAGACTTGTAACCAAGAGTGTATTTACC
ACTCTTCATAACAAGAGCCAACCTACTGTTGATACCCTCATGAGACTTCTTCTGCAATTAAGCAATAAACCCAGAAACAT
ATTAGTACATTGAGATCGTAAACGATATCTAGATGATGAGGAAAAGGGATAAAACTTTGATGGGAGAGAATAAGGCGCAC
CGTTTTCTTTTCCGTCACCATTTTCGCCGGCGATGGAGTGTAATCAAAATGTCTTGGATCTGTGCGGTGGAGGAGAAGAG
GAGCACGATGACCAAACCGAAAAAGCGCCGCTTCGTCACCTTTTTATAGTCCGTGTCAATTTTCTAGGGTTTTTGCTCTT
CAATTTATTGGAAATTTCAATTATGCCCTTAATGTTTCTA
>AT1G77930.3 | chr1:29302188-29305187 FORWARD LENGTH=3000
GCTTGTTCTTCCAACTTAGTAACTTTCTTCTGCTCTGTTGTGAATCTTGAAACTTATTAAGGTGGATCCGGAAGAAGAAA
GGAAGATATTGGAGAAGGAGAAGAAAGCATCGAGAGAGTTATTCAACAGCACTTTAAAGCGACACACGCTAGTGTTGAAG
AAAAGAGATCTGATGCGAAAGAAAGCAGAGGAAGATAAGAAAAAGCTCATCACTCAGCTATTAGCAGCAGAAGGTCTCGA
GCTTGATACCGAAGCAGAAGAGGAAGAAGCAGCAAAGTAAGATTCCAAACATTTTGGAAGCTTCTATAGCTACTTCAAGT
AATTAAGCACATGGTACTTGCTCCCTCTCTGTCTCTCTTGTAGTATAAACATACATGTAGATAATCATATTTGACAATTT
ACAAGATCTTCACTGCACGGTTCATTATTAAAAATAAGACAAGTACCAATACATACATCCTGAGAAACAGAACAGAGAAA
CATCAATTGCAATGACCAAGAAGACCTAAGCAGAGCAAATCAGACGGAGCAACAATGAGTAGGGCATATACCCAAATCTT
TAATATAATTATCATATTATAAACCTTAATTTGGGCAAATAGCCATTTCAGCCGGTAAATTACAACCACTTTCTTTCAGT
TTCGGAGATTATAGGAACATGAAAATAAAAGAAACCACCAAAACTAAACAGAACGGTGATTGAGAAATCAGAACATTGAT
GATATTTTAGTGAATAGGTTAAACATGTTGAAGGCTTCAAACTTCAACGTAACTTGCCTTCCAAGAAAGAAAGTTGCCTC
CATTCAAGATAGTGATGATCATCAACAATTCTTAACATCCGAATCCCGATCATCATCTTCATCAAGAGAGACGAGCTGGA
TCATGAGACGACCGTTGGATCTGTGAGCTCGAAAATACTCGTTGCGACACACTTTCTCTTCCTTGAGTAAAAGCCGACCA
TCACTCGTGTACTCTCGCTTCAGCACCGACGGCACGTGCGACGGCAACATTGGAGGTGACATTATCTCACGCGCCACTGT
CTTTTTCTCCTCTCTTCTCTCACATGGCAACTTGACATCACCGGTCTTGTCGGAGAAAGCGTTGAAGCAGCTCTCTTTTC
CAATGTAGCCTCCGTTGTAGGAGAGAGATGACATCACGATGGTCGAGTTTTCTTGGTAGTGAGAACTGAGAGCGATGTTA
CCAAATTTTGAAAGCTCTCTCTGTGTCTATAGATCGAGTTAGTGAGGTTGAGTTAAATAGGAGTTAGATTCATCCATTCT
TTTACTTACATTTTGGAAGTTTTCTTTATGAGAAACTAAACGATGTATACAGAGAAAGAAATACGTAAAAAGAGGAAAGA
AATACAGAAACACATGTGAATATCTATCCATTAGTTAAATGGATAAAATGACCAAAACAAGAATAACTTTGTTTCACCAA
ATGAATAACTATACACCTTGACAACAACAACTGAACAAAAACAATGGTTTATTTGTCTCCATTTTTGTCAGATGTGTATT
TTGACACATGCCCCTTTTTTGGATGATCATATCCGTACTAATCAAATACTATAATAAAACCATGACACACATGTCTCTAC
TACGTTACTATCCAGATTCAAACTAACATGATTGTGACTACAATCAAACCAGTATTAGGTTTAGAAAAAGGAGTAATTTG
TATTTGATCGTTTTCAGTAGTAAGCGACCTTCCTGTCAAACAAACTTATTGGCTTATTTTCAAGAACCATGATGAGAAAA
TGCGTAAACTTGTGTTGTAAGCTGCTTTTAAAGAAATTTCTTTTCCGGTCCTCAATATAAGAAAACTTGACAAAGAAGAA
ACACAATGTCTATTGCTCATAAAATTTTGAGAGACTCGAATACAAAGACGGGTAAAAAGTCTGGGAAAAATAAAATCTGA
AAATTGTATCACTGGTCACCAGGAATTGACTTGATAATGTCAGAATCACCTGAAACAAGTCGAAAGACAAAATCATTAGT
AGATCTATCAATGAAGAACCAGCAGCAATATATAAGCAAGTAGCTAGCTCTTTTACCAGGATCAACAATGCTCAGACAAG
AAACACGGAAGTACTTTCCGCAAGCTGTTCCCAAATCAACGTTATCTGAAAGCCATTAACAAGGAGAGAAGAAAAACACA
GTTAAGCCAAAGTGGTAGATACAAGAGGAATAACCGATGAATGAGCGTTGAAACATGAAACTATGTTCAATAGAATAAAC
ATTCATCTACTTTCTTTGATGAAATCATCAAGATAATGTATTAAAACGCTCCTTCGAGTATTATCATCGAGCAAGATCAA
GTTTTGTCTAAGAGTCAAAATCTAACAATGCGAAATCATAGACCAACAGAGCAATCTTTGGTATTATGAACCATGTCAAT
ATTTGCAATAACCACATACAGAGACACCAACAGCAGTTCAAACCGATCGTGAACTTGCGAAAGATCAAGACTTCACGTCA
ATATACATTACAGTTTCTTCGACTTGAGATCATACTTCCATCATCAGTTTAATGGTCTATAGAAGCAGATTTTAACACTT
TCATCTACTTAAGATTATACATTCTCAGTTATTATACACAATGAAAACCTTCACAAAAACAAGAGAACAATGAATCTTTA
AAAACTGGACGAGCTAAAGAAGAAAGGAACTTACTTCCATTGTAATGGTGGACACCAACTTTAGCGAGCATTGCGTAGTA
CTCAATCTCTGATCTTCTCAACGGTGGGCAATTGGTGGAGATTAGAATCAGTTTCCCTGTGAACATAAGCAAAAACCAGA
ATCAATAACAAACTACAAAAAGCTAAAACATTTAGGTATGCAGACCAAGTGTTCGACGCAATTACCTTTGGAGCCACGGA
GGGATTTGAGAACAGACTTGTAACCAAGAGTGTATTTACCACTCTTCATAACAAGAGCCAACCTACTGTTGATACCCTCA
TGAGACTTCTTCTGCAATTAAGCAATAAACCCAGAAACAT
>AT1G77932.1 | chr1:29300009-29303008 REVERSE LENGTH=3000
TGATCATCACTATCTTGAATGGAGGCAACTTTCTTTCTTGGAAGGCAAGTTACGTTGAAGTTTGAAGCCTTCAACATGTT
TAACCTATTCACTAAAATATCATCAATGTTCTGATTTCTCAATCACCGTTCTGTTTAGTTTTGGTGGTTTCTTTTATTTT
CATGTTCCTATAATCTCCGAAACTGAAAGAAAGTGGTTGTAATTTACCGGCTGAAATGGCTATTTGCCCAAATTAAGGTT
TATAATATGATAATTATATTAAAGATTTGGGTATATGCCCTACTCATTGTTGCTCCGTCTGATTTGCTCTGCTTAGGTCT
TCTTGGTCATTGCAATTGATGTTTCTCTGTTCTGTTTCTCAGGATGTATGTATTGGTACTTGTCTTATTTTTAATAATGA
ACCGTGCAGTGAAGATCTTGTAAATTGTCAAATATGATTATCTACATGTATGTTTATACTACAAGAGAGACAGAGAGGGA
GCAAGTACCATGTGCTTAATTACTTGAAGTAGCTATAGAAGCTTCCAAAATGTTTGGAATCTTACTTTGCTGCTTCTTCC
TCTTCTGCTTCGGTATCAAGCTCGAGACCTTCTGCTGCTAATAGCTGAGTGATGAGCTTTTTCTTATCTTCCTCTGCTTT
CTTTCGCATCAGATCTCTTTTCTTCAACACTAGCGTGTGTCGCTTTAAAGTGCTGTTGAATAACTCTCTCGATGCTTTCT
TCTCCTTCTCCAATATCTTCCTTTCTTCTTCCGGATCCACCTTAATAAGTTTCAAGATTCACAACAGAGCAGAAGAAAGT
TACTAAGTTGGAAGAACAAGCTCAAAAAGACACATTATTTCTTACTTTAGAACGAGAAAGACGACGAGCACGCAGGTTTA
TATCAAGCTGTTGTTGCTCAGCCCAAGCGGCAACCGCCATGTCGCCCCTTTGATCAAAAGCTTTACGCTTTTTCATCAAC
CATTCCATCCAAGCTTGAGATGCCTACACAAACCCAACACATGTCATCCTTAAAACAATTTCAGAGGGAAAAAAGAAAAC
TTCAAGTTTATGACTCTTATATATACATACCTTCATCGGATTAACTCGGTTATCCATATCATATTGTACTTTCTTTTCCG
AGTCCATGAGCAGCTCGTATGCAGCCTGAATCTTAATGAATCTTGCTTCTGCTGTCTCTCCTTCTTCAAGAGTCCCCTTT
CCATCATAAACTAGACAAACAAAATACAGAATCAGAAACAGAGTTACAACTTTGTGACGACAAAGTGCTCTAAAGATCCA
GAAAAGTACCATCAGGATGATAGAATTTGGCTAATCTTCTGTATGCTACCTTAATCTGTTCTTCCTCTGCATTTCTATCC
AACTCTGTTACTCAAATTCATACAACATAGAACCATATCAGAAACACGAAACACAACACAAAGACTTCTTGTCAAATTCT
TCTGACACAAGTCACAAACAGTAACCAAAACAACAGAACCACTCCAATGAATCGAATAGAATCACAAACTTGTGAATCAA
CAACCACATCAAAGGAAACTGTAAGATACATAAAATTCCCGAATTGGTAGAAGAAGCTTACCGAGAGTATCGTAAGGAGA
TTTCTCTTGGCTCCAATTCGATGCTCTAACTAGAGTCTTCCTCTGATTCAAACGAAACCAAAGATTCGAATTTTTAGACC
TAAACCAAGACGAATTCGAACTCTGGTTTCTAAAGGCGACGTTTTTAATCGAAACCCTAAAAAGTGATCGACTTTGATGT
CTACTACAACACACAATCGAAGAGAACACAGAGTATGGTCTACAGATAGCTCGAAGATTGCTCATAACTTCAAGTTCCAA
CCCAGAAACCGATCAATTTCGTAAACCCAGAAATCAAAATTCATATAAATCAAATTCCACCTCTTTATATGAACGAACAA
GTAAGCTCACGAAAATGAAATTCCTGAAAAATCCAACCGAACAAGAGACTTCTTCTTTACTCTTTTCTTCAATTGAATTT
TCTCATTTTCCTCAGAAAATTCCAACGGAAGTTTTTTTGTGGACGACTGAAGCGCAACGATGGGAAAATTACAATAGTAC
CCTTTGATTTATTGAGTTTCACATTAGTCCCTTAATAATACATTAAATATACATTCAGTACACATATTATCAAATTGCTC
AGATTTCAAACTTATTTGTTGTATCTAAATATATTACAAAGTTTCAACCCAAATTTACAATCTTCTCTGGAGAGATACTT
CATAAAGCAAAAACCATAAAGTTCTAATCAAGAGAATCTCACTCTACTTAATTAACAAAGATCTTTTTTAAAACATCCTT
CCAAGCTTTGTGATGAGTATGCTTCTTCAAGACTTTTGATTCTGCTGTTTCTTGTTTTTAAAGTTTTAATAAGTTCCTCT
TTTAAGTTGGTTCTTGTGGACGAGCTGCCCAAAGAGAACTAAGAGCACGAAGTCTATGAAGATACTCTCCTAAAGCTAGT
AAACCTCGAGCCGATTGTCTTGTCGTTAAGATCTTCGCCATTTGTTGCAAAGTTTGTTGCCTCAGATGATCTGCCTGTTA
TAATCAGGATAGAGATGTTTGAAATAGAATGACACAAACTTTACTTAATTTGTTTTGAGTTAATGTTTACTACTTACTTG
ATTCACAAATCCTTCTAATGCTTGAAGATTCTCTATAGCTGCAGCCATGTGAGTGGGATAATGCGTGGACTCGATAACCG
CATCAATCACAATGCTTTCAGCTAAACTCTGTTGAAGTTTATCAATCCCTTGAGACAGAGCATCCTCTGCTTGTTGTGAT
GATTGTTGGAGGTTTCTCACTTCCAAGATTTGTTGATCCGTTAATGGTTGAAGATAAGGCATCACAACCTACAAGAAAAG
GGAAGGAGAAAATATTACATTTTGAAAATGTTTTTGTTAGAGATTGTAACATTTTGGGTATTTTTACGTTTAAAAGTTCG
GATGGACGAAACCCTCCAATCCATTGGAAGAATCTTTCGG
>AT1G77940.1 | chr1:29301116-29304115 REVERSE LENGTH=3000
TACAATTTTCAGATTTTATTTTTCCCAGACTTTTTACCCGTCTTTGTATTCGAGTCTCTCAAAATTTTATGAGCAATAGA
CATTGTGTTTCTTCTTTGTCAAGTTTTCTTATATTGAGGACCGGAAAAGAAATTTCTTTAAAAGCAGCTTACAACACAAG
TTTACGCATTTTCTCATCATGGTTCTTGAAAATAAGCCAATAAGTTTGTTTGACAGGAAGGTCGCTTACTACTGAAAACG
ATCAAATACAAATTACTCCTTTTTCTAAACCTAATACTGGTTTGATTGTAGTCACAATCATGTTAGTTTGAATCTGGATA
GTAACGTAGTAGAGACATGTGTGTCATGGTTTTATTATAGTATTTGATTAGTACGGATATGATCATCCAAAAAAGGGGCA
TGTGTCAAAATACACATCTGACAAAAATGGAGACAAATAAACCATTGTTTTTGTTCAGTTGTTGTTGTCAAGGTGTATAG
TTATTCATTTGGTGAAACAAAGTTATTCTTGTTTTGGTCATTTTATCCATTTAACTAATGGATAGATATTCACATGTGTT
TCTGTATTTCTTTCCTCTTTTTACGTATTTCTTTCTCTGTATACATCGTTTAGTTTCTCATAAAGAAAACTTCCAAAATG
TAAGTAAAAGAATGGATGAATCTAACTCCTATTTAACTCAACCTCACTAACTCGATCTATAGACACAGAGAGAGCTTTCA
AAATTTGGTAACATCGCTCTCAGTTCTCACTACCAAGAAAACTCGACCATCGTGATGTCATCTCTCTCCTACAACGGAGG
CTACATTGGAAAAGAGAGCTGCTTCAACGCTTTCTCCGACAAGACCGGTGATGTCAAGTTGCCATGTGAGAGAAGAGAGG
AGAAAAAGACAGTGGCGCGTGAGATAATGTCACCTCCAATGTTGCCGTCGCACGTGCCGTCGGTGCTGAAGCGAGAGTAC
ACGAGTGATGGTCGGCTTTTACTCAAGGAAGAGAAAGTGTGTCGCAACGAGTATTTTCGAGCTCACAGATCCAACGGTCG
TCTCATGATCCAGCTCGTCTCTCTTGATGAAGATGATGATCGGGATTCGGATGTTAAGAATTGTTGATGATCATCACTAT
CTTGAATGGAGGCAACTTTCTTTCTTGGAAGGCAAGTTACGTTGAAGTTTGAAGCCTTCAACATGTTTAACCTATTCACT
AAAATATCATCAATGTTCTGATTTCTCAATCACCGTTCTGTTTAGTTTTGGTGGTTTCTTTTATTTTCATGTTCCTATAA
TCTCCGAAACTGAAAGAAAGTGGTTGTAATTTACCGGCTGAAATGGCTATTTGCCCAAATTAAGGTTTATAATATGATAA
TTATATTAAAGATTTGGGTATATGCCCTACTCATTGTTGCTCCGTCTGATTTGCTCTGCTTAGGTCTTCTTGGTCATTGC
AATTGATGTTTCTCTGTTCTGTTTCTCAGGATGTATGTATTGGTACTTGTCTTATTTTTAATAATGAACCGTGCAGTGAA
GATCTTGTAAATTGTCAAATATGATTATCTACATGTATGTTTATACTACAAGAGAGACAGAGAGGGAGCAAGTACCATGT
GCTTAATTACTTGAAGTAGCTATAGAAGCTTCCAAAATGTTTGGAATCTTACTTTGCTGCTTCTTCCTCTTCTGCTTCGG
TATCAAGCTCGAGACCTTCTGCTGCTAATAGCTGAGTGATGAGCTTTTTCTTATCTTCCTCTGCTTTCTTTCGCATCAGA
TCTCTTTTCTTCAACACTAGCGTGTGTCGCTTTAAAGTGCTGTTGAATAACTCTCTCGATGCTTTCTTCTCCTTCTCCAA
TATCTTCCTTTCTTCTTCCGGATCCACCTTAATAAGTTTCAAGATTCACAACAGAGCAGAAGAAAGTTACTAAGTTGGAA
GAACAAGCTCAAAAAGACACATTATTTCTTACTTTAGAACGAGAAAGACGACGAGCACGCAGGTTTATATCAAGCTGTTG
TTGCTCAGCCCAAGCGGCAACCGCCATGTCGCCCCTTTGATCAAAAGCTTTACGCTTTTTCATCAACCATTCCATCCAAG
CTTGAGATGCCTACACAAACCCAACACATGTCATCCTTAAAACAATTTCAGAGGGAAAAAAGAAAACTTCAAGTTTATGA
CTCTTATATATACATACCTTCATCGGATTAACTCGGTTATCCATATCATATTGTACTTTCTTTTCCGAGTCCATGAGCAG
CTCGTATGCAGCCTGAATCTTAATGAATCTTGCTTCTGCTGTCTCTCCTTCTTCAAGAGTCCCCTTTCCATCATAAACTA
GACAAACAAAATACAGAATCAGAAACAGAGTTACAACTTTGTGACGACAAAGTGCTCTAAAGATCCAGAAAAGTACCATC
AGGATGATAGAATTTGGCTAATCTTCTGTATGCTACCTTAATCTGTTCTTCCTCTGCATTTCTATCCAACTCTGTTACTC
AAATTCATACAACATAGAACCATATCAGAAACACGAAACACAACACAAAGACTTCTTGTCAAATTCTTCTGACACAAGTC
ACAAACAGTAACCAAAACAACAGAACCACTCCAATGAATCGAATAGAATCACAAACTTGTGAATCAACAACCACATCAAA
GGAAACTGTAAGATACATAAAATTCCCGAATTGGTAGAAGAAGCTTACCGAGAGTATCGTAAGGAGATTTCTCTTGGCTC
CAATTCGATGCTCTAACTAGAGTCTTCCTCTGATTCAAACGAAACCAAAGATTCGAATTTTTAGACCTAAACCAAGACGA
ATTCGAACTCTGGTTTCTAAAGGCGACGTTTTTAATCGAAACCCTAAAAAGTGATCGACTTTGATGTCTACTACAACACA
CAATCGAAGAGAACACAGAGTATGGTCTACAGATAGCTCGAAGATTGCTCATAACTTCAAGTTCCAACCCAGAAACCGAT
CAATTTCGTAAACCCAGAAATCAAAATTCATATAAATCAA
>AT1G77950.4 | chr1:29309668-29312667 FORWARD LENGTH=3000
TATTAGGTGAATCGCAAGGCGTCGTCGAGCCCTGATGGCAAGAGAATGCATGTTATAAGACAAAAATAAACGAGATATCT
CACAAATGGGTATGTACCTAAGCTTCTACGACTTCTCTTTCAAATTATGGTTTTTGTGTACAATGTTTTAAAAAACTCTG
CTTGCTCAATAAATTTCTGATAAAATGTTTAGAACCATTATGGATTCGTTTTTTTTCAACCAGTATATAAAATATAGGTC
ATAGTGAGATCAGAAATGTTGATTTTTATTTGGATTTGAAAACCTGTTTGACTAGCTAGAGGCTTATTTCTTTAAACAAG
TCTCAATTTATTTTCTGCTTATTATCATAGCAAATAATAATATTTCAGATTGTGCAGTTTGTAACTCAAGTCTTAAGAGG
TAATTGAAATGAAAAGAAATCAGAATATGAGTTGCTATGAGCCTATGATATTACATTGGCTCAAAAATGTTATAGCAATG
GAGGAAAAGAAAAAGAAAAAGTACAAGATAACCTGTAAAACAAGGTGTCCACATAACGTTGCCACGAGAAATCACAGGTA
CCATAAGAGAGAAAACAAGAAAAGAAGATGGAGCATCATGCACCATTAAGCATCATAAGCTCACTTATTTAAGGTTTGAG
GATAGATCTGCAGCAACCTGTAGTTCAAAAATTAACAAATCACGAATTAATATTATAGTTTTTTTGAACAACCATTAATA
TTATAGTCTTAAAATCAACTAAAACTCACTAAATCTATCAACAAACAATTTTTGGTTTTAAAGGAACGAATTACCTGTTA
TAGCGTCATAGCATACTTTCTCAAGTGTGGATCAATACATAAACCGAAGCTTTCGTATCTTGGATCGTATATAGTATTTG
TGCCCCTGAAAAATGGATGCTCTTGTTATGTTCCTAAGAATAATTTTGAGATATATTACCTATGATTACTTAACTAGTTA
ACTGTATCAGATTAATAAATAAAAAAAAGGCAGAGTATATATATGAAACAAATATTTGAAAAATGTGTGATAAGTCAATA
GAAAAAAATGGAGAAAAAATAACCTTTGTTCAGCATTTCCATGATTGATTGAAGTTGAGCCAACATTTTCGCTTGCTGGT
ACAATTCTCTGCATTATTTGATTTAACTCATGTTTAAATTTCTTTTTCATGAAATTTTTTCTACGTTAAAAAAATTTGAG
ACTCTAAAAACTGTGTACCCTTCGTTGAGCCGAAGATGATGATGATTGTCCAAATTCAAATCGACTTGGGTAACTTCTTC
GTCGACATCCTAAAATTTCACCCTGTAACATTGATATTAACAATAATGCTTTTGTAGTGCATGTGTATTCATTTGTGTAA
TATTGATGAAAACTTCATATAAATACATTATTCATTGCATAAAAGAAATAGTACCTGTGGGGGTATGATTGCGTTTGCGT
TTGGACGTACAGGGGCCTGACGATTGTTAATGTTGGGTAACCTAAACCTCAATGGAGACTGATTCACCGATGTTTGCATA
CCGCCATGTTGCCTATAACAATGAGGTATAAAAAGAGAGAATTAGAGTTTTCAAATGCAGCAATCAAAAACATATATAAG
AACACAGAAACTTAAGTTCTCTCTTGTGCTAAGTCGATTAGATTATAACTTGTTACCTGGTAAATAATCTAGAAGACATT
TGAGGTCGGGGTATGGTACGTTGGGGAACAGCATTAAAGGGAGGGATCATATTTGTTTGATTTTGTAACGGATGTATCCT
GGTCCTGCGTGAATCCAATATATTATACTTGTAAAAATATACTATATTGTTTTGTAAATAAATTAAAAATGGAGTCAAAG
GAATATTTGATCTTACAGAGCATTATTGTTAACCATCCTTATATTGGGAGGTTCATTTTGCCTACGGACAAACACTGGTG
GGCGCGGTTGCTGTGGATACATGCCAAAGGAAGAACTGACTTGTTGATGAGGCGTCTGATATGGCATATAGTTCTGTGGC
CTATATTTCATGAAAATGATACTCTTACGAAAACTTTATAGATCAATGTTATAAGCATACAAAGTGTTACATTTGAGTAG
TAGTACTAGTCTCATTTTGGAGTGAGATTTTTGGGACTATATGGTACATAATTGCTCTGGACTCAGACACCATAATTAGA
TTCCCAATCAGAAGCAATAAGGTATTTGATAAACAGAGGCTCTATAAACCATTTCAGATATGTAGTGACTACTATATTTA
GCGGATATACTAATATGGAATAAATTTTAGATAATGTACCTAGCGGATCCCATAGTTTGAGGAAAAAGTGATCCAAATGC
ATTAGAACGGTGTTGAGGTATCCTGCATCAATTCATCATTTTTTTTATTAGTATGAGTTTATGTAAAAAAAATAGAGTTT
TCTATTATATGATAGAAGTGTTTGTAAATCAATTAATCTCATACAAAGGTACTGGAAGAAAACGGTTTTGAAGTTGAAGT
GGAGAATTCGTCACAGTTGGATGTGCAAATCCATTATTTGCTTGCCTCACTTGTTGACCAATCTCTGTTTGGTTCTGAAA
AAAAGTAAATAAAGAATAACCTTAAAATATAATATAGTAAAAAATAATAATTAAACCACTCCAAAGAACGTTTTCTACCC
TTGTAAAAACACTCGACTCCTGCTGAATAGTATTCAACATGTTTGATAACTTATCCTGTAACCACGTCTCATGCGAATTG
ATTAGTTGTTGTTGTTGTTGTTGTTGTACAACACGGTGCTGGTGCTGGTTCTGGTATTGGTGTTGGTGCTGGTTCTGGTA
TTGGTGTTGGTGTTGATGTTGATTTTGGTTTTGATGTTGGTGCTGGTTCTGGTTCTGATTCTGGTGCTTTTAACACAAAA
TACAACAAATCATATCATTAGTATACTATCAGTATTTGCCTAGTTGGTTTAGATGTCTTGCTCTATGTCAAAGTGTAAGT
AATATACCATTTCAAGTGGTTTTGGTACCAGAGTTGATGT
>AT1G77950.2 | chr1:29309668-29312667 FORWARD LENGTH=3000
TATTAGGTGAATCGCAAGGCGTCGTCGAGCCCTGATGGCAAGAGAATGCATGTTATAAGACAAAAATAAACGAGATATCT
CACAAATGGGTATGTACCTAAGCTTCTACGACTTCTCTTTCAAATTATGGTTTTTGTGTACAATGTTTTAAAAAACTCTG
CTTGCTCAATAAATTTCTGATAAAATGTTTAGAACCATTATGGATTCGTTTTTTTTCAACCAGTATATAAAATATAGGTC
ATAGTGAGATCAGAAATGTTGATTTTTATTTGGATTTGAAAACCTGTTTGACTAGCTAGAGGCTTATTTCTTTAAACAAG
TCTCAATTTATTTTCTGCTTATTATCATAGCAAATAATAATATTTCAGATTGTGCAGTTTGTAACTCAAGTCTTAAGAGG
TAATTGAAATGAAAAGAAATCAGAATATGAGTTGCTATGAGCCTATGATATTACATTGGCTCAAAAATGTTATAGCAATG
GAGGAAAAGAAAAAGAAAAAGTACAAGATAACCTGTAAAACAAGGTGTCCACATAACGTTGCCACGAGAAATCACAGGTA
CCATAAGAGAGAAAACAAGAAAAGAAGATGGAGCATCATGCACCATTAAGCATCATAAGCTCACTTATTTAAGGTTTGAG
GATAGATCTGCAGCAACCTGTAGTTCAAAAATTAACAAATCACGAATTAATATTATAGTTTTTTTGAACAACCATTAATA
TTATAGTCTTAAAATCAACTAAAACTCACTAAATCTATCAACAAACAATTTTTGGTTTTAAAGGAACGAATTACCTGTTA
TAGCGTCATAGCATACTTTCTCAAGTGTGGATCAATACATAAACCGAAGCTTTCGTATCTTGGATCGTATATAGTATTTG
TGCCCCTGAAAAATGGATGCTCTTGTTATGTTCCTAAGAATAATTTTGAGATATATTACCTATGATTACTTAACTAGTTA
ACTGTATCAGATTAATAAATAAAAAAAAGGCAGAGTATATATATGAAACAAATATTTGAAAAATGTGTGATAAGTCAATA
GAAAAAAATGGAGAAAAAATAACCTTTGTTCAGCATTTCCATGATTGATTGAAGTTGAGCCAACATTTTCGCTTGCTGGT
ACAATTCTCTGCATTATTTGATTTAACTCATGTTTAAATTTCTTTTTCATGAAATTTTTTCTACGTTAAAAAAATTTGAG
ACTCTAAAAACTGTGTACCCTTCGTTGAGCCGAAGATGATGATGATTGTCCAAATTCAAATCGACTTGGGTAACTTCTTC
GTCGACATCCTAAAATTTCACCCTGTAACATTGATATTAACAATAATGCTTTTGTAGTGCATGTGTATTCATTTGTGTAA
TATTGATGAAAACTTCATATAAATACATTATTCATTGCATAAAAGAAATAGTACCTGTGGGGGTATGATTGCGTTTGCGT
TTGGACGTACAGGGGCCTGACGATTGTTAATGTTGGGTAACCTAAACCTCAATGGAGACTGATTCACCGATGTTTGCATA
CCGCCATGTTGCCTATAACAATGAGGTATAAAAAGAGAGAATTAGAGTTTTCAAATGCAGCAATCAAAAACATATATAAG
AACACAGAAACTTAAGTTCTCTCTTGTGCTAAGTCGATTAGATTATAACTTGTTACCTGGTAAATAATCTAGAAGACATT
TGAGGTCGGGGTATGGTACGTTGGGGAACAGCATTAAAGGGAGGGATCATATTTGTTTGATTTTGTAACGGATGTATCCT
GGTCCTGCGTGAATCCAATATATTATACTTGTAAAAATATACTATATTGTTTTGTAAATAAATTAAAAATGGAGTCAAAG
GAATATTTGATCTTACAGAGCATTATTGTTAACCATCCTTATATTGGGAGGTTCATTTTGCCTACGGACAAACACTGGTG
GGCGCGGTTGCTGTGGATACATGCCAAAGGAAGAACTGACTTGTTGATGAGGCGTCTGATATGGCATATAGTTCTGTGGC
CTATATTTCATGAAAATGATACTCTTACGAAAACTTTATAGATCAATGTTATAAGCATACAAAGTGTTACATTTGAGTAG
TAGTACTAGTCTCATTTTGGAGTGAGATTTTTGGGACTATATGGTACATAATTGCTCTGGACTCAGACACCATAATTAGA
TTCCCAATCAGAAGCAATAAGGTATTTGATAAACAGAGGCTCTATAAACCATTTCAGATATGTAGTGACTACTATATTTA
GCGGATATACTAATATGGAATAAATTTTAGATAATGTACCTAGCGGATCCCATAGTTTGAGGAAAAAGTGATCCAAATGC
ATTAGAACGGTGTTGAGGTATCCTGCATCAATTCATCATTTTTTTTATTAGTATGAGTTTATGTAAAAAAAATAGAGTTT
TCTATTATATGATAGAAGTGTTTGTAAATCAATTAATCTCATACAAAGGTACTGGAAGAAAACGGTTTTGAAGTTGAAGT
GGAGAATTCGTCACAGTTGGATGTGCAAATCCATTATTTGCTTGCCTCACTTGTTGACCAATCTCTGTTTGGTTCTGAAA
AAAAGTAAATAAAGAATAACCTTAAAATATAATATAGTAAAAAATAATAATTAAACCACTCCAAAGAACGTTTTCTACCC
TTGTAAAAACACTCGACTCCTGCTGAATAGTATTCAACATGTTTGATAACTTATCCTGTAACCACGTCTCATGCGAATTG
ATTAGTTGTTGTTGTTGTTGTTGTTGTACAACACGGTGCTGGTGCTGGTTCTGGTATTGGTGTTGGTGCTGGTTCTGGTA
TTGGTGTTGGTGTTGATGTTGATTTTGGTTTTGATGTTGGTGCTGGTTCTGGTTCTGATTCTGGTGCTTTTAACACAAAA
TACAACAAATCATATCATTAGTATACTATCAGTATTTGCCTAGTTGGTTTAGATGTCTTGCTCTATGTCAAAGTGTAAGT
AATATACCATTTCAAGTGGTTTTGGTACCAGAGTTGATGT
>AT1G77950.1 | chr1:29309668-29312667 FORWARD LENGTH=3000
TATTAGGTGAATCGCAAGGCGTCGTCGAGCCCTGATGGCAAGAGAATGCATGTTATAAGACAAAAATAAACGAGATATCT
CACAAATGGGTATGTACCTAAGCTTCTACGACTTCTCTTTCAAATTATGGTTTTTGTGTACAATGTTTTAAAAAACTCTG
CTTGCTCAATAAATTTCTGATAAAATGTTTAGAACCATTATGGATTCGTTTTTTTTCAACCAGTATATAAAATATAGGTC
ATAGTGAGATCAGAAATGTTGATTTTTATTTGGATTTGAAAACCTGTTTGACTAGCTAGAGGCTTATTTCTTTAAACAAG
TCTCAATTTATTTTCTGCTTATTATCATAGCAAATAATAATATTTCAGATTGTGCAGTTTGTAACTCAAGTCTTAAGAGG
TAATTGAAATGAAAAGAAATCAGAATATGAGTTGCTATGAGCCTATGATATTACATTGGCTCAAAAATGTTATAGCAATG
GAGGAAAAGAAAAAGAAAAAGTACAAGATAACCTGTAAAACAAGGTGTCCACATAACGTTGCCACGAGAAATCACAGGTA
CCATAAGAGAGAAAACAAGAAAAGAAGATGGAGCATCATGCACCATTAAGCATCATAAGCTCACTTATTTAAGGTTTGAG
GATAGATCTGCAGCAACCTGTAGTTCAAAAATTAACAAATCACGAATTAATATTATAGTTTTTTTGAACAACCATTAATA
TTATAGTCTTAAAATCAACTAAAACTCACTAAATCTATCAACAAACAATTTTTGGTTTTAAAGGAACGAATTACCTGTTA
TAGCGTCATAGCATACTTTCTCAAGTGTGGATCAATACATAAACCGAAGCTTTCGTATCTTGGATCGTATATAGTATTTG
TGCCCCTGAAAAATGGATGCTCTTGTTATGTTCCTAAGAATAATTTTGAGATATATTACCTATGATTACTTAACTAGTTA
ACTGTATCAGATTAATAAATAAAAAAAAGGCAGAGTATATATATGAAACAAATATTTGAAAAATGTGTGATAAGTCAATA
GAAAAAAATGGAGAAAAAATAACCTTTGTTCAGCATTTCCATGATTGATTGAAGTTGAGCCAACATTTTCGCTTGCTGGT
ACAATTCTCTGCATTATTTGATTTAACTCATGTTTAAATTTCTTTTTCATGAAATTTTTTCTACGTTAAAAAAATTTGAG
ACTCTAAAAACTGTGTACCCTTCGTTGAGCCGAAGATGATGATGATTGTCCAAATTCAAATCGACTTGGGTAACTTCTTC
GTCGACATCCTAAAATTTCACCCTGTAACATTGATATTAACAATAATGCTTTTGTAGTGCATGTGTATTCATTTGTGTAA
TATTGATGAAAACTTCATATAAATACATTATTCATTGCATAAAAGAAATAGTACCTGTGGGGGTATGATTGCGTTTGCGT
TTGGACGTACAGGGGCCTGACGATTGTTAATGTTGGGTAACCTAAACCTCAATGGAGACTGATTCACCGATGTTTGCATA
CCGCCATGTTGCCTATAACAATGAGGTATAAAAAGAGAGAATTAGAGTTTTCAAATGCAGCAATCAAAAACATATATAAG
AACACAGAAACTTAAGTTCTCTCTTGTGCTAAGTCGATTAGATTATAACTTGTTACCTGGTAAATAATCTAGAAGACATT
TGAGGTCGGGGTATGGTACGTTGGGGAACAGCATTAAAGGGAGGGATCATATTTGTTTGATTTTGTAACGGATGTATCCT
GGTCCTGCGTGAATCCAATATATTATACTTGTAAAAATATACTATATTGTTTTGTAAATAAATTAAAAATGGAGTCAAAG
GAATATTTGATCTTACAGAGCATTATTGTTAACCATCCTTATATTGGGAGGTTCATTTTGCCTACGGACAAACACTGGTG
GGCGCGGTTGCTGTGGATACATGCCAAAGGAAGAACTGACTTGTTGATGAGGCGTCTGATATGGCATATAGTTCTGTGGC
CTATATTTCATGAAAATGATACTCTTACGAAAACTTTATAGATCAATGTTATAAGCATACAAAGTGTTACATTTGAGTAG
TAGTACTAGTCTCATTTTGGAGTGAGATTTTTGGGACTATATGGTACATAATTGCTCTGGACTCAGACACCATAATTAGA
TTCCCAATCAGAAGCAATAAGGTATTTGATAAACAGAGGCTCTATAAACCATTTCAGATATGTAGTGACTACTATATTTA
GCGGATATACTAATATGGAATAAATTTTAGATAATGTACCTAGCGGATCCCATAGTTTGAGGAAAAAGTGATCCAAATGC
ATTAGAACGGTGTTGAGGTATCCTGCATCAATTCATCATTTTTTTTATTAGTATGAGTTTATGTAAAAAAAATAGAGTTT
TCTATTATATGATAGAAGTGTTTGTAAATCAATTAATCTCATACAAAGGTACTGGAAGAAAACGGTTTTGAAGTTGAAGT
GGAGAATTCGTCACAGTTGGATGTGCAAATCCATTATTTGCTTGCCTCACTTGTTGACCAATCTCTGTTTGGTTCTGAAA
AAAAGTAAATAAAGAATAACCTTAAAATATAATATAGTAAAAAATAATAATTAAACCACTCCAAAGAACGTTTTCTACCC
TTGTAAAAACACTCGACTCCTGCTGAATAGTATTCAACATGTTTGATAACTTATCCTGTAACCACGTCTCATGCGAATTG
ATTAGTTGTTGTTGTTGTTGTTGTTGTACAACACGGTGCTGGTGCTGGTTCTGGTATTGGTGTTGGTGCTGGTTCTGGTA
TTGGTGTTGGTGTTGATGTTGATTTTGGTTTTGATGTTGGTGCTGGTTCTGGTTCTGATTCTGGTGCTTTTAACACAAAA
TACAACAAATCATATCATTAGTATACTATCAGTATTTGCCTAGTTGGTTTAGATGTCTTGCTCTATGTCAAAGTGTAAGT
AATATACCATTTCAAGTGGTTTTGGTACCAGAGTTGATGT
>AT1G77950.3 | chr1:29309668-29312667 FORWARD LENGTH=3000
TATTAGGTGAATCGCAAGGCGTCGTCGAGCCCTGATGGCAAGAGAATGCATGTTATAAGACAAAAATAAACGAGATATCT
CACAAATGGGTATGTACCTAAGCTTCTACGACTTCTCTTTCAAATTATGGTTTTTGTGTACAATGTTTTAAAAAACTCTG
CTTGCTCAATAAATTTCTGATAAAATGTTTAGAACCATTATGGATTCGTTTTTTTTCAACCAGTATATAAAATATAGGTC
ATAGTGAGATCAGAAATGTTGATTTTTATTTGGATTTGAAAACCTGTTTGACTAGCTAGAGGCTTATTTCTTTAAACAAG
TCTCAATTTATTTTCTGCTTATTATCATAGCAAATAATAATATTTCAGATTGTGCAGTTTGTAACTCAAGTCTTAAGAGG
TAATTGAAATGAAAAGAAATCAGAATATGAGTTGCTATGAGCCTATGATATTACATTGGCTCAAAAATGTTATAGCAATG
GAGGAAAAGAAAAAGAAAAAGTACAAGATAACCTGTAAAACAAGGTGTCCACATAACGTTGCCACGAGAAATCACAGGTA
CCATAAGAGAGAAAACAAGAAAAGAAGATGGAGCATCATGCACCATTAAGCATCATAAGCTCACTTATTTAAGGTTTGAG
GATAGATCTGCAGCAACCTGTAGTTCAAAAATTAACAAATCACGAATTAATATTATAGTTTTTTTGAACAACCATTAATA
TTATAGTCTTAAAATCAACTAAAACTCACTAAATCTATCAACAAACAATTTTTGGTTTTAAAGGAACGAATTACCTGTTA
TAGCGTCATAGCATACTTTCTCAAGTGTGGATCAATACATAAACCGAAGCTTTCGTATCTTGGATCGTATATAGTATTTG
TGCCCCTGAAAAATGGATGCTCTTGTTATGTTCCTAAGAATAATTTTGAGATATATTACCTATGATTACTTAACTAGTTA
ACTGTATCAGATTAATAAATAAAAAAAAGGCAGAGTATATATATGAAACAAATATTTGAAAAATGTGTGATAAGTCAATA
GAAAAAAATGGAGAAAAAATAACCTTTGTTCAGCATTTCCATGATTGATTGAAGTTGAGCCAACATTTTCGCTTGCTGGT
ACAATTCTCTGCATTATTTGATTTAACTCATGTTTAAATTTCTTTTTCATGAAATTTTTTCTACGTTAAAAAAATTTGAG
ACTCTAAAAACTGTGTACCCTTCGTTGAGCCGAAGATGATGATGATTGTCCAAATTCAAATCGACTTGGGTAACTTCTTC
GTCGACATCCTAAAATTTCACCCTGTAACATTGATATTAACAATAATGCTTTTGTAGTGCATGTGTATTCATTTGTGTAA
TATTGATGAAAACTTCATATAAATACATTATTCATTGCATAAAAGAAATAGTACCTGTGGGGGTATGATTGCGTTTGCGT
TTGGACGTACAGGGGCCTGACGATTGTTAATGTTGGGTAACCTAAACCTCAATGGAGACTGATTCACCGATGTTTGCATA
CCGCCATGTTGCCTATAACAATGAGGTATAAAAAGAGAGAATTAGAGTTTTCAAATGCAGCAATCAAAAACATATATAAG
AACACAGAAACTTAAGTTCTCTCTTGTGCTAAGTCGATTAGATTATAACTTGTTACCTGGTAAATAATCTAGAAGACATT
TGAGGTCGGGGTATGGTACGTTGGGGAACAGCATTAAAGGGAGGGATCATATTTGTTTGATTTTGTAACGGATGTATCCT
GGTCCTGCGTGAATCCAATATATTATACTTGTAAAAATATACTATATTGTTTTGTAAATAAATTAAAAATGGAGTCAAAG
GAATATTTGATCTTACAGAGCATTATTGTTAACCATCCTTATATTGGGAGGTTCATTTTGCCTACGGACAAACACTGGTG
GGCGCGGTTGCTGTGGATACATGCCAAAGGAAGAACTGACTTGTTGATGAGGCGTCTGATATGGCATATAGTTCTGTGGC
CTATATTTCATGAAAATGATACTCTTACGAAAACTTTATAGATCAATGTTATAAGCATACAAAGTGTTACATTTGAGTAG
TAGTACTAGTCTCATTTTGGAGTGAGATTTTTGGGACTATATGGTACATAATTGCTCTGGACTCAGACACCATAATTAGA
TTCCCAATCAGAAGCAATAAGGTATTTGATAAACAGAGGCTCTATAAACCATTTCAGATATGTAGTGACTACTATATTTA
GCGGATATACTAATATGGAATAAATTTTAGATAATGTACCTAGCGGATCCCATAGTTTGAGGAAAAAGTGATCCAAATGC
ATTAGAACGGTGTTGAGGTATCCTGCATCAATTCATCATTTTTTTTATTAGTATGAGTTTATGTAAAAAAAATAGAGTTT
TCTATTATATGATAGAAGTGTTTGTAAATCAATTAATCTCATACAAAGGTACTGGAAGAAAACGGTTTTGAAGTTGAAGT
GGAGAATTCGTCACAGTTGGATGTGCAAATCCATTATTTGCTTGCCTCACTTGTTGACCAATCTCTGTTTGGTTCTGAAA
AAAAGTAAATAAAGAATAACCTTAAAATATAATATAGTAAAAAATAATAATTAAACCACTCCAAAGAACGTTTTCTACCC
TTGTAAAAACACTCGACTCCTGCTGAATAGTATTCAACATGTTTGATAACTTATCCTGTAACCACGTCTCATGCGAATTG
ATTAGTTGTTGTTGTTGTTGTTGTTGTACAACACGGTGCTGGTGCTGGTTCTGGTATTGGTGTTGGTGCTGGTTCTGGTA
TTGGTGTTGGTGTTGATGTTGATTTTGGTTTTGATGTTGGTGCTGGTTCTGGTTCTGATTCTGGTGCTTTTAACACAAAA
TACAACAAATCATATCATTAGTATACTATCAGTATTTGCCTAGTTGGTTTAGATGTCTTGCTCTATGTCAAAGTGTAAGT
AATATACCATTTCAAGTGGTTTTGGTACCAGAGTTGATGT
>AT1G77960.2 | chr1:29307465-29310464 REVERSE LENGTH=3000
CAGGTAATTCGTTCCTTTAAAACCAAAAATTGTTTGTTGATAGATTTAGTGAGTTTTAGTTGATTTTAAGACTATAATAT
TAATGGTTGTTCAAAAAAACTATAATATTAATTCGTGATTTGTTAATTTTTGAACTACAGGTTGCTGCAGATCTATCCTC
AAACCTTAAATAAGTGAGCTTATGATGCTTAATGGTGCATGATGCTCCATCTTCTTTTCTTGTTTTCTCTCTTATGGTAC
CTGTGATTTCTCGTGGCAACGTTATGTGGACACCTTGTTTTACAGGTTATCTTGTACTTTTTCTTTTTCTTTTCCTCCAT
TGCTATAACATTTTTGAGCCAATGTAATATCATAGGCTCATAGCAACTCATATTCTGATTTCTTTTCATTTCAATTACCT
CTTAAGACTTGAGTTACAAACTGCACAATCTGAAATATTATTATTTGCTATGATAATAAGCAGAAAATAAATTGAGACTT
GTTTAAAGAAATAAGCCTCTAGCTAGTCAAACAGGTTTTCAAATCCAAATAAAAATCAACATTTCTGATCTCACTATGAC
CTATATTTTATATACTGGTTGAAAAAAAACGAATCCATAATGGTTCTAAACATTTTATCAGAAATTTATTGAGCAAGCAG
AGTTTTTTAAAACATTGTACACAAAAACCATAATTTGAAAGAGAAGTCGTAGAAGCTTAGGTACATACCCATTTGTGAGA
TATCTCGTTTATTTTTGTCTTATAACATGCATTCTCTTGCCATCAGGGCTCGACGACGCCTTGCGATTCACCTAATATCA
TTTTGGATTTTGGTTCGAACTCGAATTACTCCTGCGTAAGAGTAAATCATAGCTGACAGACAAAAAAAAAAAATCAATTA
TAATTTAAAATAATTAAACCATAAATAAAAAGAAGGTTGAATTAAATTGACCTTGGCTGATTTGAATGATGGGCCGAATT
AGCTATCATATGGGCTTGTTTGGGCTCGGGCTCAGGTCCCCAATCCTCGACGATGTCATTTAGAAGGATCCCGTCCATGC
TTTGTTGGTTACTTTGTGCTTCGCAGGACTTTCTCAACAAATGTTCCTGCATTTATCAAATTACTCCTATCAATATTCCC
TCTCTTACATTGCAATTACATAACAGACATTGTGTTAATATGCATCACCCTTCTCTGGACGACACGTGTCAACGTATTGA
TGAGGTTAGCTTCACATGCTTCAATCTCCTCCATTGATGTTAGCCTCATTGGATCTGGTTCGAATTTCCTATGTATATTT
TATAATCTTAAATATACATATTGATTATAAAAGCGTATTGATTAAATAGGACTAATTGAAGGAAAATACCTGAGTTCTTC
CTCTGATATCTGAAGCTGTTGTTGTAATCTACAAACTTCTTGCTCAAGTTCCTTTAAAAACTTAAATATAATTAGAAAAA
TCCTTGTGAAATTAGTAAAATTGAGGAATTATTGTGAAATTTATACCACCTCGACATTGGAGTTGGTGGCTTCTGGACTG
TACCAGAGTGTCATGAGGTAAAGATTAGCTAGCAGATTTTGTTTCTTAAAACATATAAACAAGATGAAACAAATTTATTA
TAAGGATTAATGAGGAATAAACCGAGGTTCGTTGATTTGGAGAGCCATGTCATCCTCAATTTTGAGTTTTTCCAAAGTCC
TTAACAAATACTGTCACACACGAAAAAAAAAAATGCTGATTAAACACTAAAATATTCAACTTTGTTCAAAAAAAAAAAAC
TTAAATATTCATATGTAATTAGAATATAATCATACACTTGGTAACAGCTTATGGACCCAATATACTAATATTTTTTTTAT
GGGATTAGTCTCACCTCTTTGTTTTGGATACCTCTGCAAAACAGAGAAGAAGAGTTGAGTAACACAACAATATATGAAAT
AAAGTATGTACTAGTATATTAAATTGAATTATATGATACTCACTGGCGCTTGCTCTGATCAGGGAAAACTATGGCGCTGA
AATTTTATCAAAAAATACAAAAATAAATTACATGTGGATACAGAAATTAATAAACCAAGTACACTAATGCGATGATTATA
GACATACTTTTCTCTTTCTTGATCAGGAAGATTGATGTACCTCGCCAAAACGTCCTCGATCCTGAAATCAACTCAAGACT
AAGATTATGGAGATACAACATCGTGCATGTGTTTATTTACATATATTTTCATAGATGTTATGTATCGTTGAAGAAGACAG
AGAACAAACCAAGTCTTATAGAGAAAACGGTGGGAGCAACCCGGTGAATGAAGGAAAGAAGAAGCTATGTATAAGTAGAA
TCGGTTGGTTTTCTTATTTTACAATTAATGAAGAAATTGTTTTTCAACTTTTAATTTCTAAAAAACCATATAATGATAAG
TTTTATTTGATGGGCCTCACACTGAGTCATTGCATGTACCGATGTCACTGAAACACGACGTGTTTCGTTTTGGAGTGCCA
CATATAGTACGAACTTGATCGACTAGAGAGCAGAGCATGGCCATGTCGGAATAACAAATAATATACTATTGTAATAGCAA
ATGGTGAAAATTTATCAAAAAATCCTTCAAAATGTTTAACAAGTGGAAATTTTATATGTTAAATCGACTGGAAAGCTAAT
ATAACACTTGATTTTGTGGTGTTTTCTAATGATTTTTTTTTGTTTATTTTGTAACAAATTGACAACAAAAATTAAAGATT
GTTTGCGGACTGTTTCTTTATTTTTTAAGTTCCGGGGCTATTTACAAAGTATTTCGGAACTTTCTCTATTTACCGAAAAC
ATCCGATACCTTTACTATTTACTAAATAACCCCGAACTCTGTTGTTATTTATAGAAAAGCGCAGCAGCGATTTTTTCTAT
TTACATAAGAAATCCTGAAACTCTTACTATTTTTGAAATGTTCTGCAACTTTTATATACTAAAATCTTCAGTAATATGTA
AAAACGTGTCAACCCTCAGTTGCACCTCTAATACTGAATA
>AT1G77960.1 | chr1:29307465-29310464 REVERSE LENGTH=3000
CAGGTAATTCGTTCCTTTAAAACCAAAAATTGTTTGTTGATAGATTTAGTGAGTTTTAGTTGATTTTAAGACTATAATAT
TAATGGTTGTTCAAAAAAACTATAATATTAATTCGTGATTTGTTAATTTTTGAACTACAGGTTGCTGCAGATCTATCCTC
AAACCTTAAATAAGTGAGCTTATGATGCTTAATGGTGCATGATGCTCCATCTTCTTTTCTTGTTTTCTCTCTTATGGTAC
CTGTGATTTCTCGTGGCAACGTTATGTGGACACCTTGTTTTACAGGTTATCTTGTACTTTTTCTTTTTCTTTTCCTCCAT
TGCTATAACATTTTTGAGCCAATGTAATATCATAGGCTCATAGCAACTCATATTCTGATTTCTTTTCATTTCAATTACCT
CTTAAGACTTGAGTTACAAACTGCACAATCTGAAATATTATTATTTGCTATGATAATAAGCAGAAAATAAATTGAGACTT
GTTTAAAGAAATAAGCCTCTAGCTAGTCAAACAGGTTTTCAAATCCAAATAAAAATCAACATTTCTGATCTCACTATGAC
CTATATTTTATATACTGGTTGAAAAAAAACGAATCCATAATGGTTCTAAACATTTTATCAGAAATTTATTGAGCAAGCAG
AGTTTTTTAAAACATTGTACACAAAAACCATAATTTGAAAGAGAAGTCGTAGAAGCTTAGGTACATACCCATTTGTGAGA
TATCTCGTTTATTTTTGTCTTATAACATGCATTCTCTTGCCATCAGGGCTCGACGACGCCTTGCGATTCACCTAATATCA
TTTTGGATTTTGGTTCGAACTCGAATTACTCCTGCGTAAGAGTAAATCATAGCTGACAGACAAAAAAAAAAAATCAATTA
TAATTTAAAATAATTAAACCATAAATAAAAAGAAGGTTGAATTAAATTGACCTTGGCTGATTTGAATGATGGGCCGAATT
AGCTATCATATGGGCTTGTTTGGGCTCGGGCTCAGGTCCCCAATCCTCGACGATGTCATTTAGAAGGATCCCGTCCATGC
TTTGTTGGTTACTTTGTGCTTCGCAGGACTTTCTCAACAAATGTTCCTGCATTTATCAAATTACTCCTATCAATATTCCC
TCTCTTACATTGCAATTACATAACAGACATTGTGTTAATATGCATCACCCTTCTCTGGACGACACGTGTCAACGTATTGA
TGAGGTTAGCTTCACATGCTTCAATCTCCTCCATTGATGTTAGCCTCATTGGATCTGGTTCGAATTTCCTATGTATATTT
TATAATCTTAAATATACATATTGATTATAAAAGCGTATTGATTAAATAGGACTAATTGAAGGAAAATACCTGAGTTCTTC
CTCTGATATCTGAAGCTGTTGTTGTAATCTACAAACTTCTTGCTCAAGTTCCTTTAAAAACTTAAATATAATTAGAAAAA
TCCTTGTGAAATTAGTAAAATTGAGGAATTATTGTGAAATTTATACCACCTCGACATTGGAGTTGGTGGCTTCTGGACTG
TACCAGAGTGTCATGAGGTAAAGATTAGCTAGCAGATTTTGTTTCTTAAAACATATAAACAAGATGAAACAAATTTATTA
TAAGGATTAATGAGGAATAAACCGAGGTTCGTTGATTTGGAGAGCCATGTCATCCTCAATTTTGAGTTTTTCCAAAGTCC
TTAACAAATACTGTCACACACGAAAAAAAAAAATGCTGATTAAACACTAAAATATTCAACTTTGTTCAAAAAAAAAAAAC
TTAAATATTCATATGTAATTAGAATATAATCATACACTTGGTAACAGCTTATGGACCCAATATACTAATATTTTTTTTAT
GGGATTAGTCTCACCTCTTTGTTTTGGATACCTCTGCAAAACAGAGAAGAAGAGTTGAGTAACACAACAATATATGAAAT
AAAGTATGTACTAGTATATTAAATTGAATTATATGATACTCACTGGCGCTTGCTCTGATCAGGGAAAACTATGGCGCTGA
AATTTTATCAAAAAATACAAAAATAAATTACATGTGGATACAGAAATTAATAAACCAAGTACACTAATGCGATGATTATA
GACATACTTTTCTCTTTCTTGATCAGGAAGATTGATGTACCTCGCCAAAACGTCCTCGATCCTGAAATCAACTCAAGACT
AAGATTATGGAGATACAACATCGTGCATGTGTTTATTTACATATATTTTCATAGATGTTATGTATCGTTGAAGAAGACAG
AGAACAAACCAAGTCTTATAGAGAAAACGGTGGGAGCAACCCGGTGAATGAAGGAAAGAAGAAGCTATGTATAAGTAGAA
TCGGTTGGTTTTCTTATTTTACAATTAATGAAGAAATTGTTTTTCAACTTTTAATTTCTAAAAAACCATATAATGATAAG
TTTTATTTGATGGGCCTCACACTGAGTCATTGCATGTACCGATGTCACTGAAACACGACGTGTTTCGTTTTGGAGTGCCA
CATATAGTACGAACTTGATCGACTAGAGAGCAGAGCATGGCCATGTCGGAATAACAAATAATATACTATTGTAATAGCAA
ATGGTGAAAATTTATCAAAAAATCCTTCAAAATGTTTAACAAGTGGAAATTTTATATGTTAAATCGACTGGAAAGCTAAT
ATAACACTTGATTTTGTGGTGTTTTCTAATGATTTTTTTTTGTTTATTTTGTAACAAATTGACAACAAAAATTAAAGATT
GTTTGCGGACTGTTTCTTTATTTTTTAAGTTCCGGGGCTATTTACAAAGTATTTCGGAACTTTCTCTATTTACCGAAAAC
ATCCGATACCTTTACTATTTACTAAATAACCCCGAACTCTGTTGTTATTTATAGAAAAGCGCAGCAGCGATTTTTTCTAT
TTACATAAGAAATCCTGAAACTCTTACTATTTTTGAAATGTTCTGCAACTTTTATATACTAAAATCTTCAGTAATATGTA
AAAACGTGTCAACCCTCAGTTGCACCTCTAATACTGAATA
>AT1G77980.1 | chr1:29312212-29315211 REVERSE LENGTH=3000
TCTCAAGGAATTTCAATTTTACCATATATTATTGACATAATTTATACGTTTTTTCTTTTATTTTTTAGAAAAGTTAACAA
TATATATACGGTTTTATTTATCTATGAAGACAAGATATTACTATATATATGTTTATATAAAACACAACTTCCACACTTAA
GAGTTAAGACCTTAACCTTTTATTGACTTGTATATTGTACATAACGTTTCTATTATAAAAAAAACATTTTACTGTTAAAC
AATGTATATACTATATATTATGTATATAAAACATGAAAAACATGTTTTGCTCTCAAATATGCATATGATTATGTCAATTT
TGCTTGTCTAATTTTTTTAAAAGATCATTCAACTTTTGGTTGAGTGAAGATAATCATAATTTTGTTTGGACTTATTTAAG
TATAAAACAGTTGAAAGAGAAATTTAACTTAAAACAAAAAAACAAAAAACGGAAAGAGTGATTTTTTAAAATTTTTAGTT
TTTTTATTTGATATCACTAACGTACGCGGGTTTAAACGTTCTAGTGGAGACACTATGGTTAGTATTTAGAAAATTATTTT
GATCTATCGAATTTTAGTGGGTGCAGTTGCTCAATACTTGTAATACATGCAAATGCATATACCTCTATATTAATCTTTTT
TTTTTTTGGTAGAATAGGAGGAGACTATGTCTCTCACCAATTCATTAAAAGAGAATAAAACGCCATACGTATATACGAAC
ATTCTATAAGTGCGCAGACCCACTAATATCCTTTAAAAAAATAAAACAAATAAAATCAGGACTAATAGTAACATATGCAT
TTTTCTATTTTAAAAAAAAAACACTGGTTTCCATAAATTTGTGTGATATCTGGGAAAAAAAACATAAAATATTAATTTAG
GCTTTTTTCTTTTATTATAAATTTTCTAAGAACTTCAAACTCGTATGTGTTATCCACTAATTAAGATGCATTGACAAAAA
AGTAGTATCTAATAAAGTCAATATATTCTATAAATAATGGACCAATCAAGAAATTTGTGAGACAATCTTATATATACTTG
TGCCCCCAAAAAAAAAAAAAAAAAAAAAAAATCTTATATATACTCATAGAGATCAATTATATAACCTTACGTAGACGATG
AAGTGGTATGACGTAAAAACTGTCCTCTATATATGAAAAAAAGAAAGGTTAGTAACTTAGTATGTAGAATTTGAGTTGTA
TGTGTTAAACAAATTCACAGAAATTTAATAGTGTGTATCAAATGTATTATTCACAATGACTACAAAATAGATTTTGCTCT
TGAAGAAGGTAGTTTGAATTTGAATCTGTTATAGCTTAACGAAAAACCGTCAAAACGATGAAACGGATGATTTTTGCATT
GAAAGCAATATTATTTTCAAATTTGTCCTCGAAAAAGTGGTCTTATTTCCAAATTTTATTATTTTAAGAGGATATGAGTG
ATGTAGAAACTTGGCAAAAGCCTTTTAATGAAACACATCCACAAAATCTAGAGAAAGCAATAGAGCTCTGACATTTGGGA
TTTTCACAATTCAGTGATGACTTATTTTGGTAGAATCCAATCAGAACAATGTACCAATCATTATCTCCAGATTTCTTTCC
TCATATATCACACTAAATCTCATTATTTTAAAGAAAATTTAGATTAGACCTGTGAAATACCAAACAATGCTTTTATGTCT
AAAGACTAAAATTAGTTATTAATTTCTCCATTTTTGGACTGCCTATTTAAGTTTTTTTTTTTGGTGAGGTAAAGTATAGT
TTAAGTCTTAAATGATGATTATATTTTTCATTTTAACATATTTGTTTGATGAGCCTGGCTATTTCATATTTTTGGATGTG
TAATACTTAAATAAAATTAAATAGTTAAAAACTAATATTATTTTATCTGAAAATTAATATATAAATTAGAAATATGTTAT
AATTTAAAAAATATGTATAAACTATAAATGTTTTTTTTCTTCCTCAAAATATAAAGTTTGAAAAACAAATATGAAAATAA
GTATATTAATGGCATAACTGTAATATATTAATGGCATAACTGTAATATAGTAATGGTATAACTGTAATATATTTTAACAT
ATAGACTATTTTCATATTTTTATTAGATGATTTATTTTATTCTCTCTAGTGTGTGACATCAGCATTTTATGTTTAGATTT
TTCCACCTCATCTTTTAATTTATAAACGATGTCAATCTTCCAATTAGGATAACCTTGTGTTCCGGATATTCGATAAACAT
GTCTGGCGATATGTTCGATGACCAATCGCCGTTGTTGAGTCCTTTATGTTTTCTTGAATCACCGGAACCGTGTATTCCGT
TATTGGTATGCTTCTCTTTTTATCTCTCATGGATTTCATTGTAATTTATTAATGATAAAACTGTTGGATTCGTACAATTT
AATTTACAGGATTGCCTGCCGAATTCAACAGTAGAAACCGAAAAACCGTATGTTGACCCTTTTGGATTGGTACCCGTCTC
TACAATAGACGAAACTAACCTCTTGTTATCCTCTCAACAATCAAATCTAGTCACATATCAAGAGACATCAACTCTGGTAC
CAAAACCACTTGAAATGGTATATTACTTACACTTTGACATAGAGCAAGACATCTAAACCAACTAGGCAAATACTGATAGT
ATACTAATGATATGATTTGTTGTATTTTGTGTTAAAAGCACCAGAATCAGAACCAGAACCAGCACCAACATCAAAACCAA
AATCAACATCAACACCAACACCAATACCAGAACCAGCACCAACACCAATACCAGAACCAGCACCAGCACCGTGTTGTACA
ACAACAACAACAACAACAACTAATCAATTCGCATGAGACGTGGTTACAGGATAAGTTATCAAACATGTTGAATACTATTC
AGCAGGAGTCGAGTGTTTTTACAAGGGTAGAAAACGTTCTTTGGAGTGGTTTAATTATTATTTTTTACTATATTATATTT
TAAGGTTATTCTTTATTTACTTTTTTTCAGAACCAAACAG
>AT1G77990.1 | chr1:29314965-29317964 REVERSE LENGTH=3000
TATATATATGTAAGAAACAGTACAACTCAAACATATAACCTAGTGATAATTTTATTGTTTTCTCATATAGCCTATAGTTT
TTATTTAATGTACACCTGACTAAAAAGTACAAATTTCAATGCATAAGGCTACAAAATATTCTTCTTCTTTTTTTTCTTTT
TTTCTTTTTATTTTCTTTTACATCTTTTGGTTTGGCTTACAATTTTTTTTTACATCTTTTGGTTTGGTTTACATTCCTAA
GTGTTTTTTTAAGAAAAATAAATAAAATAATACAAGGATATATATAGCAGTGAATTGGAATCAGAACTTACATTGGTGTC
TTGGTGAGTGAATAATCATATGAATCTTCCACTTTGAACATCATCACGAACAATTCACAATGTTTAAGCAAAAACACCTT
GAGATAGTGTTTAACGGTCGGAAAATATAGCCGTTGAAGGAAAGTCAAATATTTGACCATTAAGTAGATATTGCCGAAGC
CTCTCCATATGCTGAGAGAGTAGCCATTGCGAGGTAAAGAGGACTAGTTGACTTTTATGTTTTGTTTTTACAATTAATTA
TTGACAAAATAAACGATATATGCTGGTTAATCTGAACGTTATTAATTGATCCCAATACTCCTATATGAATTTTCTGTGGC
AAAAAATAACATCATATTCTTAATTCGTTCAAAGAACAAAACCCTTTTAATCTCTCTTAATCTCTTCCATACATTTCTAA
CCAAATCTCTCTTATACCTAACCTCTCCTTCTTTCATGGTTCTCTTTTCTCTCGTCCGTACATCTCTCATATATATATAG
GCACTTTTGCCTCCAATGATCAGATTTTCGCATTCCCTAAACCAAAATAAAGAAGAGTCTTTGAGTTTGTTGGTTGCATT
GATCGGATATAAGAGACATGGGTCGAGTGAAATTGGAGATAAAACGAATAGAAAACACAACGAATCGACAAGTTACATTC
TCCAAAAGACGAAATGGTCTTATAAAGAAAGCTTATGAATTGTCCATTCTTTGTGACATCGACATTGCTCTCCTCATGTT
CTCTCCCTCTGATCGCCTTAGCCTCTTTTCGGGCAAAACAAGGTTTTTTGTTGTTGTTGTCTTATAACATTTTCTTTCGG
TTAATTGTACAAAACATGGAAACATTCATTTGATCTATATTTATTCGTTAAACTCTTGTCAGGATTGAAGACGTTTTCTC
TAGATACATCAATCTTTCTGATCAAGAACGAGAGAAGTAAGCTGACCTTTCAAGGCTTTAATAGATTCTCTAAAGATATT
CCACTCATTTGTTCTTAATATTTCTCTTTCATTTTGTTTTAGTGCTCTAGTATTCCCCGATCAAAGTCGACGCCCGTATG
TATCTTACTCTTATTCCGATAAATAATTAAACATATAATAACCGTATATTTATAATCATCAAAATCTAATTGAGTTTTTC
ATATTTTGACAACTCTATCTTGCAGAGATTTCCAGAGCAAAGAGGTATGTAATTAGATTAAGCATATTGTGCATGTGTCA
TGTGTGTATATATACCTAGCTCCTTTTCAATGAAGGACAATTATACATTTCAGATTATTGATCTCGAAATTTTCTTGTCA
CGTGACAGTATCTACTCCGGACTTTGCAGCAACTCAAGGCTGAGAATGATATTGCTCTTCAACTTACCAAGTCTCAAATT
CTTTCTCTACTTTCATTATTATATAACTACGTTATTTGCAATAATTCGGAAGTTGATTTTCTTTATTTTTCTCTTATTGG
ATGATTTTAAAAAAGCCCTACAGCTATCAACTCCGACGTCGAGGTGAATCTTCTATTTTTTTCCTCTAGCTAATAACTTT
ACTTTATGTTATTTACTCTCTAATCATCAATTTTAGGAACTTGAGCATGAAGTTTATAAGTTACAACAACAACTTCTCAT
GGCAGAGGAAGAACTAAGGTCTTCTTTTTATAACCAAAAACACAGTGAATGTGATACAATGTATGAAAATTTATGTAACT
AATACTTATATCCAAATTATATATATAATTAGGAAATACGAACCAGATCCAATCAGGTTTACAACAATGGAAGAGTACGA
AACTTGTGAGAAGCAGCTCATGGACACCTTAACACGTGTCAATCAACGACGGGTCAATAATTTAAACTCCCCTTTATTTT
TTTCTAAGCATAATGTATTCAACAATATCTATTAGTAACTAAATAATTTCTTGAGACGCAGGAACATATATTGAGTCAAG
ACCAATTATCTTCATATGAAGCATCTGCTTTACAACAACAGCAAAGCATGGGTGGGCCTTTTGGAAACGACGTCGTTGGA
GGATGGCTGACTGAAAATGGGCCTAACGAAGCCCATTTATTCGACGCATCGGCACATTCAGCAATGTATGAAACTTTATT
GCAAGGAAGTAGCTCAAGCTCGAACCAAAACAACATTATGGGTGAATCCAATGTGTCAAATCATAACGGTGACATGTTTC
AAGAATGGGCCCAAGCCTATAATTCTACTACGGCCCATAACCCTTCGACTCTATTTCCTCCTATGCAGCATCAGGTTCTA
TATTTTCTCTTTTTCCGAAATAAATTAAAATTGTTTCACTAATTTTTTTTTTTGCTTTTAAATATGTTAGCATGGACTGG
TGGTTGATCCCAATATAGAAGAAATTGAAATACCGGTTATGAAGAAGGATGCACAAGCAGACCACGAGGTCTCCGACTAT
GATATAAGAATGCCTCAGCTCAGTAGCCAATAATCTCAAGGAATTTCAATTTTACCATATATTATTGACATAATTTATAC
GTTTTTTCTTTTATTTTTTAGAAAAGTTAACAATATATATACGGTTTTATTTATCTATGAAGACAAGATATTACTATATA
TATGTTTATATAAAACACAACTTCCACACTTAAGAGTTAAGACCTTAACCTTTTATTGACTTGTATATTGTACATAACGT
TTCTATTATAAAAAAAACATTTTACTGTTAAACAATGTAT
>AT1G78000.4 | chr1:29332499-29335498 FORWARD LENGTH=3000
TTTTTTTCTCATAACACAAAGATTAACGAACACCATTATTTTTCAGCTGTTACGGACATCGATACAAGTGGTATTCACGC
ATTAGAAGACTTATACAAGTCTCTCCAGAAAAGAGACATTCAGGTACATACATATATACACACATACTGAATTCTTTAAG
GATTATAATCTAAGCACTCAAAGTGAATTAGTTGAAGAAGATTTACCTGACTCTGTGTTTTGTGATGATAAACAGTTGAT
TCTGGCGAATCCTGGACCGTTGGTGATAGGCAAGCTACACTTGTCGCACTTTGCCGACATGTTAGGACAAGACAATATCT
ATCTAACGGTGGCTGATGCCGTCGAGGCTTGCTGTCCAAAACTCTCCAACGAGGTCTGAAATTTACAAGAAAGAAGAAGA
AGAAGAAAATGAAGATAATGACGAAGAAGAAGAAAGATATGCTCTTTTAAATGTTGTAACAGTAGAGTTAAGAAAGTGAT
TGTATTTCTTTGGACCCTTTCTTTATGATTCTTCTATCACACCAAGGGGTCAAGTGTAAAGTTGACTACTTTTTATAAAT
TAAGATTTTTCTATGAAATCAAGTTTAAAACCCCAAAATGTATCCAATGTAGAGATCTATATATCTCTGGAAATAGATTG
GTTAAACCAAATGGGAACTCAATAATGTGACAAGTTGGAGTTTAAAATGCATTGATATTTTTAGTAGATTAGATATGATC
TTTATCCATATGTTGAAAAATGAAAAGATGATCCTATCCTTAGAGCACTAAATCAATTTGATATGAACGTGGACCAAAAA
CAAAGCAAGATTCATTTATGAGTGGAGTAACACTGTAGCTTCCTTTTTCTCTTAACTTGTCTACTAGCGCAATGCACTGC
GATTTTACAAGTCCTTTTTAGTTATTGGGCTTTATCGGATAAAAGCCCAAACCATGTTTATTCACAATGACCCATTTCTT
TGTGAAAAACTAAAAACGCTGCGTTTTGATTTTATCTCTTCGTCGGCGTTATCCCTGAGTTTAGGTTGCAGTGTCAATGG
TGAGTCTCCTCTGCTTCCGTTCAGTCGGCGTTTATCTTCTCCGACAAGCTACGCCGATTATAACCCGAGGCGGAAGAATC
TCGAGACCCATCTCTAAAAATCTCTGCTTTGTTTTATTCTCTTCGTCTCCTAAAACCTCTCTTCTTAAACCTCGCGCTCA
GTCATCAGGTTATAAGAGCTATAGAAACGATTCCTTAGGTTTCTAATATGACCTCAAACCTATTCCTAATGGGTTTTTTT
CTTTCTTTCTTTTCATTGTGATTGTTGCAGAGAACAATTCTCTTGTGTTTAAAGGCGATGAGCGTGTGGTGGGTCTTGTG
GGCAAGGTAGTAGACGATGCATTCGATAAAGTTGATAGGTTTCAGAGCTCAAGTACTATTGTGGCGATCGTAACGCCGAT
TGGTGGACCACCTGGTGCGGTGGGAATTGTGCGGTTGTCAGGTCCTAAGGCTGTGGAAGTTGCTAGAAGAGTCTTTCGTT
CTGCTAAGAAAACGAAGAAGAAGGAGTCTGATTCGGATACGTGGCGGCCCAAGAGTCATTTTGTGGAGTATGGAGCTGTT
GTTGATTCAAATGGCAATGTTGTTGACGAGGTAGATTTGAAAAAGTTCTTAACTTTGACGCTAATTTACACTTCTCTGTT
TCGATTTCTTCGTAATCGAATTACTGGCTTTATGCTTAGATCATGATTTTTAACGGGGAAAGGATTTGAATTTATTTGAC
ATTGCTACTGTTATAAACGTTTGGTTAGATGGATTATGGATTTTCAAAGTGTCTTTGATTATTGAAGTGTGACTGCTTGT
TAGGTTTTAGCTGTGCCTATGTTGGCTCCTCGGTCATACACTCGTGAAGATGTAGTTGAGCTCCAATGTCACGGGAGCGA
AGTTTGTCTGCGGCGTGTTTTGAGGACATGTGTTGAAGCTGGAGCACGATTAGCAGAACCAGGTCAGAGACTCAAATTCC
TTCTGTAGATTTGGTTATTGGGTTTCTTTGCCTATGTATCAATTAATCTGTGAGATTTAACTATAAGATTAGTAAAATCA
GGTTCTTTGATCGATGTTTGACTTTATCTATGAGTTTTAGCTATAGATTCTGAATCATTTTTTTTTGCTTTATTTTGGCT
GGATTTGTGGTGCATTCAGGAGAGTTCACACTTCGTGCCTTTCTAAATGGGCGTTTAGACCTTTCGCAAGCTGAAAATGT
CGAAAAACTTATTTCGGCCAAGTCTTCTGCTGCCGCAGATGCTGCTTTGGAAGGGATTCAGGTATTCATTTTGCAATTCT
TTATGATAAATCGTGTCTAATAATAGCTTGATGTGGCTTGTCTGAGATCATTGTTATAACTTCTAGTCGTTCTCTACCTT
TTGTTTAGGGAGGTTTTTCATCTTTGGTCAAATCCTTAAGAGCACAATGCATTGAGCTCCTCACTGAAATTGAAGCTCGT
TTAGACTTTGAGGACGAGATGCCACCATTGGATATAGAGTCAGTTATTAACAAAATAACCAGCATGTCTCAAGACGTAGA
AAGTGCATTAGATACAGCAAACTATGACAAGCTTCTTCAAAGCGGATTGCAGGTAAAATTTAAGAATAGTATTCATTCTT
CTCGTTCATGTTTAAAAGAAGGGCATACGTTTTAATATGTCTTCCTTATTGAAATGTTGCAGATAGCTATTGTTGGACGT
CCCAATGTCGGGAAATCAAGTCTTCTAAATGCCTGGAGCAAAGTATGGAAACAAAATGATCTTTATTTTTTGTTTTGTAA
AAAACTGAAAGTTGCAATCTTTAAGTCTATTTATTCAAATAGAGTCACATTTCCACGGGTGCTTTAATTTTAGCGTGCAG
AGTGAGAGAGCCATTGTTACAGAAGTTGCTGGAACTACTCGAGACGTTGTGGAAGCTAATGTTACAGTCCGCGGCGTGCC
TATCACACTTCTTGACACTGCTGGTATCAGAGAAACCAAT
>AT1G78000.5 | chr1:29332649-29335648 FORWARD LENGTH=3000
ATTCTTTAAGGATTATAATCTAAGCACTCAAAGTGAATTAGTTGAAGAAGATTTACCTGACTCTGTGTTTTGTGATGATA
AACAGTTGATTCTGGCGAATCCTGGACCGTTGGTGATAGGCAAGCTACACTTGTCGCACTTTGCCGACATGTTAGGACAA
GACAATATCTATCTAACGGTGGCTGATGCCGTCGAGGCTTGCTGTCCAAAACTCTCCAACGAGGTCTGAAATTTACAAGA
AAGAAGAAGAAGAAGAAAATGAAGATAATGACGAAGAAGAAGAAAGATATGCTCTTTTAAATGTTGTAACAGTAGAGTTA
AGAAAGTGATTGTATTTCTTTGGACCCTTTCTTTATGATTCTTCTATCACACCAAGGGGTCAAGTGTAAAGTTGACTACT
TTTTATAAATTAAGATTTTTCTATGAAATCAAGTTTAAAACCCCAAAATGTATCCAATGTAGAGATCTATATATCTCTGG
AAATAGATTGGTTAAACCAAATGGGAACTCAATAATGTGACAAGTTGGAGTTTAAAATGCATTGATATTTTTAGTAGATT
AGATATGATCTTTATCCATATGTTGAAAAATGAAAAGATGATCCTATCCTTAGAGCACTAAATCAATTTGATATGAACGT
GGACCAAAAACAAAGCAAGATTCATTTATGAGTGGAGTAACACTGTAGCTTCCTTTTTCTCTTAACTTGTCTACTAGCGC
AATGCACTGCGATTTTACAAGTCCTTTTTAGTTATTGGGCTTTATCGGATAAAAGCCCAAACCATGTTTATTCACAATGA
CCCATTTCTTTGTGAAAAACTAAAAACGCTGCGTTTTGATTTTATCTCTTCGTCGGCGTTATCCCTGAGTTTAGGTTGCA
GTGTCAATGGTGAGTCTCCTCTGCTTCCGTTCAGTCGGCGTTTATCTTCTCCGACAAGCTACGCCGATTATAACCCGAGG
CGGAAGAATCTCGAGACCCATCTCTAAAAATCTCTGCTTTGTTTTATTCTCTTCGTCTCCTAAAACCTCTCTTCTTAAAC
CTCGCGCTCAGTCATCAGGTTATAAGAGCTATAGAAACGATTCCTTAGGTTTCTAATATGACCTCAAACCTATTCCTAAT
GGGTTTTTTTCTTTCTTTCTTTTCATTGTGATTGTTGCAGAGAACAATTCTCTTGTGTTTAAAGGCGATGAGCGTGTGGT
GGGTCTTGTGGGCAAGGTAGTAGACGATGCATTCGATAAAGTTGATAGGTTTCAGAGCTCAAGTACTATTGTGGCGATCG
TAACGCCGATTGGTGGACCACCTGGTGCGGTGGGAATTGTGCGGTTGTCAGGTCCTAAGGCTGTGGAAGTTGCTAGAAGA
GTCTTTCGTTCTGCTAAGAAAACGAAGAAGAAGGAGTCTGATTCGGATACGTGGCGGCCCAAGAGTCATTTTGTGGAGTA
TGGAGCTGTTGTTGATTCAAATGGCAATGTTGTTGACGAGGTAGATTTGAAAAAGTTCTTAACTTTGACGCTAATTTACA
CTTCTCTGTTTCGATTTCTTCGTAATCGAATTACTGGCTTTATGCTTAGATCATGATTTTTAACGGGGAAAGGATTTGAA
TTTATTTGACATTGCTACTGTTATAAACGTTTGGTTAGATGGATTATGGATTTTCAAAGTGTCTTTGATTATTGAAGTGT
GACTGCTTGTTAGGTTTTAGCTGTGCCTATGTTGGCTCCTCGGTCATACACTCGTGAAGATGTAGTTGAGCTCCAATGTC
ACGGGAGCGAAGTTTGTCTGCGGCGTGTTTTGAGGACATGTGTTGAAGCTGGAGCACGATTAGCAGAACCAGGTCAGAGA
CTCAAATTCCTTCTGTAGATTTGGTTATTGGGTTTCTTTGCCTATGTATCAATTAATCTGTGAGATTTAACTATAAGATT
AGTAAAATCAGGTTCTTTGATCGATGTTTGACTTTATCTATGAGTTTTAGCTATAGATTCTGAATCATTTTTTTTTGCTT
TATTTTGGCTGGATTTGTGGTGCATTCAGGAGAGTTCACACTTCGTGCCTTTCTAAATGGGCGTTTAGACCTTTCGCAAG
CTGAAAATGTCGAAAAACTTATTTCGGCCAAGTCTTCTGCTGCCGCAGATGCTGCTTTGGAAGGGATTCAGGTATTCATT
TTGCAATTCTTTATGATAAATCGTGTCTAATAATAGCTTGATGTGGCTTGTCTGAGATCATTGTTATAACTTCTAGTCGT
TCTCTACCTTTTGTTTAGGGAGGTTTTTCATCTTTGGTCAAATCCTTAAGAGCACAATGCATTGAGCTCCTCACTGAAAT
TGAAGCTCGTTTAGACTTTGAGGACGAGATGCCACCATTGGATATAGAGTCAGTTATTAACAAAATAACCAGCATGTCTC
AAGACGTAGAAAGTGCATTAGATACAGCAAACTATGACAAGCTTCTTCAAAGCGGATTGCAGGTAAAATTTAAGAATAGT
ATTCATTCTTCTCGTTCATGTTTAAAAGAAGGGCATACGTTTTAATATGTCTTCCTTATTGAAATGTTGCAGATAGCTAT
TGTTGGACGTCCCAATGTCGGGAAATCAAGTCTTCTAAATGCCTGGAGCAAAGTATGGAAACAAAATGATCTTTATTTTT
TGTTTTGTAAAAAACTGAAAGTTGCAATCTTTAAGTCTATTTATTCAAATAGAGTCACATTTCCACGGGTGCTTTAATTT
TAGCGTGCAGAGTGAGAGAGCCATTGTTACAGAAGTTGCTGGAACTACTCGAGACGTTGTGGAAGCTAATGTTACAGTCC
GCGGCGTGCCTATCACACTTCTTGACACTGCTGGTATCAGAGAAACCAATGACATTGTCGAAAAAATAGGTCAGTATTCG
ACTACAAAGCATAATCTTTGCCAAAGCTTAGATCTTGAGAGAGATTTTGATTATTTTTTTGTTTGCAGGAGTTGAAAGAT
CAGAAACAGCTGCTAAGGTTGCTGATGTCATAATCATGGC
>AT1G78000.3 | chr1:29332878-29335877 FORWARD LENGTH=3000
AATTTACAAGAAAGAAGAAGAAGAAGAAAATGAAGATAATGACGAAGAAGAAGAAAGATATGCTCTTTTAAATGTTGTAA
CAGTAGAGTTAAGAAAGTGATTGTATTTCTTTGGACCCTTTCTTTATGATTCTTCTATCACACCAAGGGGTCAAGTGTAA
AGTTGACTACTTTTTATAAATTAAGATTTTTCTATGAAATCAAGTTTAAAACCCCAAAATGTATCCAATGTAGAGATCTA
TATATCTCTGGAAATAGATTGGTTAAACCAAATGGGAACTCAATAATGTGACAAGTTGGAGTTTAAAATGCATTGATATT
TTTAGTAGATTAGATATGATCTTTATCCATATGTTGAAAAATGAAAAGATGATCCTATCCTTAGAGCACTAAATCAATTT
GATATGAACGTGGACCAAAAACAAAGCAAGATTCATTTATGAGTGGAGTAACACTGTAGCTTCCTTTTTCTCTTAACTTG
TCTACTAGCGCAATGCACTGCGATTTTACAAGTCCTTTTTAGTTATTGGGCTTTATCGGATAAAAGCCCAAACCATGTTT
ATTCACAATGACCCATTTCTTTGTGAAAAACTAAAAACGCTGCGTTTTGATTTTATCTCTTCGTCGGCGTTATCCCTGAG
TTTAGGTTGCAGTGTCAATGGTGAGTCTCCTCTGCTTCCGTTCAGTCGGCGTTTATCTTCTCCGACAAGCTACGCCGATT
ATAACCCGAGGCGGAAGAATCTCGAGACCCATCTCTAAAAATCTCTGCTTTGTTTTATTCTCTTCGTCTCCTAAAACCTC
TCTTCTTAAACCTCGCGCTCAGTCATCAGGTTATAAGAGCTATAGAAACGATTCCTTAGGTTTCTAATATGACCTCAAAC
CTATTCCTAATGGGTTTTTTTCTTTCTTTCTTTTCATTGTGATTGTTGCAGAGAACAATTCTCTTGTGTTTAAAGGCGAT
GAGCGTGTGGTGGGTCTTGTGGGCAAGGTAGTAGACGATGCATTCGATAAAGTTGATAGGTTTCAGAGCTCAAGTACTAT
TGTGGCGATCGTAACGCCGATTGGTGGACCACCTGGTGCGGTGGGAATTGTGCGGTTGTCAGGTCCTAAGGCTGTGGAAG
TTGCTAGAAGAGTCTTTCGTTCTGCTAAGAAAACGAAGAAGAAGGAGTCTGATTCGGATACGTGGCGGCCCAAGAGTCAT
TTTGTGGAGTATGGAGCTGTTGTTGATTCAAATGGCAATGTTGTTGACGAGGTAGATTTGAAAAAGTTCTTAACTTTGAC
GCTAATTTACACTTCTCTGTTTCGATTTCTTCGTAATCGAATTACTGGCTTTATGCTTAGATCATGATTTTTAACGGGGA
AAGGATTTGAATTTATTTGACATTGCTACTGTTATAAACGTTTGGTTAGATGGATTATGGATTTTCAAAGTGTCTTTGAT
TATTGAAGTGTGACTGCTTGTTAGGTTTTAGCTGTGCCTATGTTGGCTCCTCGGTCATACACTCGTGAAGATGTAGTTGA
GCTCCAATGTCACGGGAGCGAAGTTTGTCTGCGGCGTGTTTTGAGGACATGTGTTGAAGCTGGAGCACGATTAGCAGAAC
CAGGTCAGAGACTCAAATTCCTTCTGTAGATTTGGTTATTGGGTTTCTTTGCCTATGTATCAATTAATCTGTGAGATTTA
ACTATAAGATTAGTAAAATCAGGTTCTTTGATCGATGTTTGACTTTATCTATGAGTTTTAGCTATAGATTCTGAATCATT
TTTTTTTGCTTTATTTTGGCTGGATTTGTGGTGCATTCAGGAGAGTTCACACTTCGTGCCTTTCTAAATGGGCGTTTAGA
CCTTTCGCAAGCTGAAAATGTCGAAAAACTTATTTCGGCCAAGTCTTCTGCTGCCGCAGATGCTGCTTTGGAAGGGATTC
AGGTATTCATTTTGCAATTCTTTATGATAAATCGTGTCTAATAATAGCTTGATGTGGCTTGTCTGAGATCATTGTTATAA
CTTCTAGTCGTTCTCTACCTTTTGTTTAGGGAGGTTTTTCATCTTTGGTCAAATCCTTAAGAGCACAATGCATTGAGCTC
CTCACTGAAATTGAAGCTCGTTTAGACTTTGAGGACGAGATGCCACCATTGGATATAGAGTCAGTTATTAACAAAATAAC
CAGCATGTCTCAAGACGTAGAAAGTGCATTAGATACAGCAAACTATGACAAGCTTCTTCAAAGCGGATTGCAGGTAAAAT
TTAAGAATAGTATTCATTCTTCTCGTTCATGTTTAAAAGAAGGGCATACGTTTTAATATGTCTTCCTTATTGAAATGTTG
CAGATAGCTATTGTTGGACGTCCCAATGTCGGGAAATCAAGTCTTCTAAATGCCTGGAGCAAAGTATGGAAACAAAATGA
TCTTTATTTTTTGTTTTGTAAAAAACTGAAAGTTGCAATCTTTAAGTCTATTTATTCAAATAGAGTCACATTTCCACGGG
TGCTTTAATTTTAGCGTGCAGAGTGAGAGAGCCATTGTTACAGAAGTTGCTGGAACTACTCGAGACGTTGTGGAAGCTAA
TGTTACAGTCCGCGGCGTGCCTATCACACTTCTTGACACTGCTGGTATCAGAGAAACCAATGACATTGTCGAAAAAATAG
GTCAGTATTCGACTACAAAGCATAATCTTTGCCAAAGCTTAGATCTTGAGAGAGATTTTGATTATTTTTTTGTTTGCAGG
AGTTGAAAGATCAGAAACAGCTGCTAAGGTTGCTGATGTCATAATCATGGCTGTGAGTGCTGTCGAAGGCTGGACTGAAG
AAGACACTGAGCTTCTACGTAAGATCCAATCAGACAAGGTAGGTGGTCTTTGATAGTCACTTTTTCTCTATTTTTCCCTA
ATAGTCTCATTTTATGACCTTTTTGGGGGTCTCCTTTATTTGAAACAGCCTATGATTCTGGTGATGAACAAAATTGACTG
TGCTCCTCCTGGTAGCTGTGATCAACTAGAAGATCAGAGG
>AT1G78000.2 | chr1:29332878-29335877 FORWARD LENGTH=3000
AATTTACAAGAAAGAAGAAGAAGAAGAAAATGAAGATAATGACGAAGAAGAAGAAAGATATGCTCTTTTAAATGTTGTAA
CAGTAGAGTTAAGAAAGTGATTGTATTTCTTTGGACCCTTTCTTTATGATTCTTCTATCACACCAAGGGGTCAAGTGTAA
AGTTGACTACTTTTTATAAATTAAGATTTTTCTATGAAATCAAGTTTAAAACCCCAAAATGTATCCAATGTAGAGATCTA
TATATCTCTGGAAATAGATTGGTTAAACCAAATGGGAACTCAATAATGTGACAAGTTGGAGTTTAAAATGCATTGATATT
TTTAGTAGATTAGATATGATCTTTATCCATATGTTGAAAAATGAAAAGATGATCCTATCCTTAGAGCACTAAATCAATTT
GATATGAACGTGGACCAAAAACAAAGCAAGATTCATTTATGAGTGGAGTAACACTGTAGCTTCCTTTTTCTCTTAACTTG
TCTACTAGCGCAATGCACTGCGATTTTACAAGTCCTTTTTAGTTATTGGGCTTTATCGGATAAAAGCCCAAACCATGTTT
ATTCACAATGACCCATTTCTTTGTGAAAAACTAAAAACGCTGCGTTTTGATTTTATCTCTTCGTCGGCGTTATCCCTGAG
TTTAGGTTGCAGTGTCAATGGTGAGTCTCCTCTGCTTCCGTTCAGTCGGCGTTTATCTTCTCCGACAAGCTACGCCGATT
ATAACCCGAGGCGGAAGAATCTCGAGACCCATCTCTAAAAATCTCTGCTTTGTTTTATTCTCTTCGTCTCCTAAAACCTC
TCTTCTTAAACCTCGCGCTCAGTCATCAGGTTATAAGAGCTATAGAAACGATTCCTTAGGTTTCTAATATGACCTCAAAC
CTATTCCTAATGGGTTTTTTTCTTTCTTTCTTTTCATTGTGATTGTTGCAGAGAACAATTCTCTTGTGTTTAAAGGCGAT
GAGCGTGTGGTGGGTCTTGTGGGCAAGGTAGTAGACGATGCATTCGATAAAGTTGATAGGTTTCAGAGCTCAAGTACTAT
TGTGGCGATCGTAACGCCGATTGGTGGACCACCTGGTGCGGTGGGAATTGTGCGGTTGTCAGGTCCTAAGGCTGTGGAAG
TTGCTAGAAGAGTCTTTCGTTCTGCTAAGAAAACGAAGAAGAAGGAGTCTGATTCGGATACGTGGCGGCCCAAGAGTCAT
TTTGTGGAGTATGGAGCTGTTGTTGATTCAAATGGCAATGTTGTTGACGAGGTAGATTTGAAAAAGTTCTTAACTTTGAC
GCTAATTTACACTTCTCTGTTTCGATTTCTTCGTAATCGAATTACTGGCTTTATGCTTAGATCATGATTTTTAACGGGGA
AAGGATTTGAATTTATTTGACATTGCTACTGTTATAAACGTTTGGTTAGATGGATTATGGATTTTCAAAGTGTCTTTGAT
TATTGAAGTGTGACTGCTTGTTAGGTTTTAGCTGTGCCTATGTTGGCTCCTCGGTCATACACTCGTGAAGATGTAGTTGA
GCTCCAATGTCACGGGAGCGAAGTTTGTCTGCGGCGTGTTTTGAGGACATGTGTTGAAGCTGGAGCACGATTAGCAGAAC
CAGGTCAGAGACTCAAATTCCTTCTGTAGATTTGGTTATTGGGTTTCTTTGCCTATGTATCAATTAATCTGTGAGATTTA
ACTATAAGATTAGTAAAATCAGGTTCTTTGATCGATGTTTGACTTTATCTATGAGTTTTAGCTATAGATTCTGAATCATT
TTTTTTTGCTTTATTTTGGCTGGATTTGTGGTGCATTCAGGAGAGTTCACACTTCGTGCCTTTCTAAATGGGCGTTTAGA
CCTTTCGCAAGCTGAAAATGTCGAAAAACTTATTTCGGCCAAGTCTTCTGCTGCCGCAGATGCTGCTTTGGAAGGGATTC
AGGTATTCATTTTGCAATTCTTTATGATAAATCGTGTCTAATAATAGCTTGATGTGGCTTGTCTGAGATCATTGTTATAA
CTTCTAGTCGTTCTCTACCTTTTGTTTAGGGAGGTTTTTCATCTTTGGTCAAATCCTTAAGAGCACAATGCATTGAGCTC
CTCACTGAAATTGAAGCTCGTTTAGACTTTGAGGACGAGATGCCACCATTGGATATAGAGTCAGTTATTAACAAAATAAC
CAGCATGTCTCAAGACGTAGAAAGTGCATTAGATACAGCAAACTATGACAAGCTTCTTCAAAGCGGATTGCAGGTAAAAT
TTAAGAATAGTATTCATTCTTCTCGTTCATGTTTAAAAGAAGGGCATACGTTTTAATATGTCTTCCTTATTGAAATGTTG
CAGATAGCTATTGTTGGACGTCCCAATGTCGGGAAATCAAGTCTTCTAAATGCCTGGAGCAAAGTATGGAAACAAAATGA
TCTTTATTTTTTGTTTTGTAAAAAACTGAAAGTTGCAATCTTTAAGTCTATTTATTCAAATAGAGTCACATTTCCACGGG
TGCTTTAATTTTAGCGTGCAGAGTGAGAGAGCCATTGTTACAGAAGTTGCTGGAACTACTCGAGACGTTGTGGAAGCTAA
TGTTACAGTCCGCGGCGTGCCTATCACACTTCTTGACACTGCTGGTATCAGAGAAACCAATGACATTGTCGAAAAAATAG
GTCAGTATTCGACTACAAAGCATAATCTTTGCCAAAGCTTAGATCTTGAGAGAGATTTTGATTATTTTTTTGTTTGCAGG
AGTTGAAAGATCAGAAACAGCTGCTAAGGTTGCTGATGTCATAATCATGGCTGTGAGTGCTGTCGAAGGCTGGACTGAAG
AAGACACTGAGCTTCTACGTAAGATCCAATCAGACAAGGTAGGTGGTCTTTGATAGTCACTTTTTCTCTATTTTTCCCTA
ATAGTCTCATTTTATGACCTTTTTGGGGGTCTCCTTTATTTGAAACAGCCTATGATTCTGGTGATGAACAAAATTGACTG
TGCTCCTCCTGGTAGCTGTGATCAACTAGAAGATCAGAGG
>AT1G78000.1 | chr1:29332878-29335877 FORWARD LENGTH=3000
AATTTACAAGAAAGAAGAAGAAGAAGAAAATGAAGATAATGACGAAGAAGAAGAAAGATATGCTCTTTTAAATGTTGTAA
CAGTAGAGTTAAGAAAGTGATTGTATTTCTTTGGACCCTTTCTTTATGATTCTTCTATCACACCAAGGGGTCAAGTGTAA
AGTTGACTACTTTTTATAAATTAAGATTTTTCTATGAAATCAAGTTTAAAACCCCAAAATGTATCCAATGTAGAGATCTA
TATATCTCTGGAAATAGATTGGTTAAACCAAATGGGAACTCAATAATGTGACAAGTTGGAGTTTAAAATGCATTGATATT
TTTAGTAGATTAGATATGATCTTTATCCATATGTTGAAAAATGAAAAGATGATCCTATCCTTAGAGCACTAAATCAATTT
GATATGAACGTGGACCAAAAACAAAGCAAGATTCATTTATGAGTGGAGTAACACTGTAGCTTCCTTTTTCTCTTAACTTG
TCTACTAGCGCAATGCACTGCGATTTTACAAGTCCTTTTTAGTTATTGGGCTTTATCGGATAAAAGCCCAAACCATGTTT
ATTCACAATGACCCATTTCTTTGTGAAAAACTAAAAACGCTGCGTTTTGATTTTATCTCTTCGTCGGCGTTATCCCTGAG
TTTAGGTTGCAGTGTCAATGGTGAGTCTCCTCTGCTTCCGTTCAGTCGGCGTTTATCTTCTCCGACAAGCTACGCCGATT
ATAACCCGAGGCGGAAGAATCTCGAGACCCATCTCTAAAAATCTCTGCTTTGTTTTATTCTCTTCGTCTCCTAAAACCTC
TCTTCTTAAACCTCGCGCTCAGTCATCAGGTTATAAGAGCTATAGAAACGATTCCTTAGGTTTCTAATATGACCTCAAAC
CTATTCCTAATGGGTTTTTTTCTTTCTTTCTTTTCATTGTGATTGTTGCAGAGAACAATTCTCTTGTGTTTAAAGGCGAT
GAGCGTGTGGTGGGTCTTGTGGGCAAGGTAGTAGACGATGCATTCGATAAAGTTGATAGGTTTCAGAGCTCAAGTACTAT
TGTGGCGATCGTAACGCCGATTGGTGGACCACCTGGTGCGGTGGGAATTGTGCGGTTGTCAGGTCCTAAGGCTGTGGAAG
TTGCTAGAAGAGTCTTTCGTTCTGCTAAGAAAACGAAGAAGAAGGAGTCTGATTCGGATACGTGGCGGCCCAAGAGTCAT
TTTGTGGAGTATGGAGCTGTTGTTGATTCAAATGGCAATGTTGTTGACGAGGTAGATTTGAAAAAGTTCTTAACTTTGAC
GCTAATTTACACTTCTCTGTTTCGATTTCTTCGTAATCGAATTACTGGCTTTATGCTTAGATCATGATTTTTAACGGGGA
AAGGATTTGAATTTATTTGACATTGCTACTGTTATAAACGTTTGGTTAGATGGATTATGGATTTTCAAAGTGTCTTTGAT
TATTGAAGTGTGACTGCTTGTTAGGTTTTAGCTGTGCCTATGTTGGCTCCTCGGTCATACACTCGTGAAGATGTAGTTGA
GCTCCAATGTCACGGGAGCGAAGTTTGTCTGCGGCGTGTTTTGAGGACATGTGTTGAAGCTGGAGCACGATTAGCAGAAC
CAGGTCAGAGACTCAAATTCCTTCTGTAGATTTGGTTATTGGGTTTCTTTGCCTATGTATCAATTAATCTGTGAGATTTA
ACTATAAGATTAGTAAAATCAGGTTCTTTGATCGATGTTTGACTTTATCTATGAGTTTTAGCTATAGATTCTGAATCATT
TTTTTTTGCTTTATTTTGGCTGGATTTGTGGTGCATTCAGGAGAGTTCACACTTCGTGCCTTTCTAAATGGGCGTTTAGA
CCTTTCGCAAGCTGAAAATGTCGAAAAACTTATTTCGGCCAAGTCTTCTGCTGCCGCAGATGCTGCTTTGGAAGGGATTC
AGGTATTCATTTTGCAATTCTTTATGATAAATCGTGTCTAATAATAGCTTGATGTGGCTTGTCTGAGATCATTGTTATAA
CTTCTAGTCGTTCTCTACCTTTTGTTTAGGGAGGTTTTTCATCTTTGGTCAAATCCTTAAGAGCACAATGCATTGAGCTC
CTCACTGAAATTGAAGCTCGTTTAGACTTTGAGGACGAGATGCCACCATTGGATATAGAGTCAGTTATTAACAAAATAAC
CAGCATGTCTCAAGACGTAGAAAGTGCATTAGATACAGCAAACTATGACAAGCTTCTTCAAAGCGGATTGCAGGTAAAAT
TTAAGAATAGTATTCATTCTTCTCGTTCATGTTTAAAAGAAGGGCATACGTTTTAATATGTCTTCCTTATTGAAATGTTG
CAGATAGCTATTGTTGGACGTCCCAATGTCGGGAAATCAAGTCTTCTAAATGCCTGGAGCAAAGTATGGAAACAAAATGA
TCTTTATTTTTTGTTTTGTAAAAAACTGAAAGTTGCAATCTTTAAGTCTATTTATTCAAATAGAGTCACATTTCCACGGG
TGCTTTAATTTTAGCGTGCAGAGTGAGAGAGCCATTGTTACAGAAGTTGCTGGAACTACTCGAGACGTTGTGGAAGCTAA
TGTTACAGTCCGCGGCGTGCCTATCACACTTCTTGACACTGCTGGTATCAGAGAAACCAATGACATTGTCGAAAAAATAG
GTCAGTATTCGACTACAAAGCATAATCTTTGCCAAAGCTTAGATCTTGAGAGAGATTTTGATTATTTTTTTGTTTGCAGG
AGTTGAAAGATCAGAAACAGCTGCTAAGGTTGCTGATGTCATAATCATGGCTGTGAGTGCTGTCGAAGGCTGGACTGAAG
AAGACACTGAGCTTCTACGTAAGATCCAATCAGACAAGGTAGGTGGTCTTTGATAGTCACTTTTTCTCTATTTTTCCCTA
ATAGTCTCATTTTATGACCTTTTTGGGGGTCTCCTTTATTTGAAACAGCCTATGATTCTGGTGATGAACAAAATTGACTG
TGCTCCTCCTGGTAGCTGTGATCAACTAGAAGATCAGAGG
>AT1G78000.6 | chr1:29332068-29335067 FORWARD LENGTH=3000
TGTTTGTATGTGTACAGGTCTCGATCTCGTTTGCTAAGATCCTCTTGCAAGTAACAAGACCTAGAACTGCAGTTCTCGGA
AATATTCCAAGAACTTCGGTTTACAGAAATATTCAACAGTATCCTGAAGCCACTATGGTTCCAGGGGTTCTTACTATTCG
TGTTGACTCCGCCATTTACTTCTCCAACTCAAATTATGTTAGAGAAAGGTAAAAACCCTATACAAAAGTTTAATATTAAC
CAAGATCTGTTACTTGGTTGACAAGAAATTTAAATCGAAAACCCTTTTTCATTTACAGGATCCAGAGATGGCTACATGAG
GAAGAAGAAAAGGTAAAAGCAGCAAGCCTACCTAGGATTCAGTTTCTCATCATCGAAATGTCACGTAAGTTAAACTTCAC
TCCCAATTTCTATATATATATTCCTTCTTAATTTTTTTCTCATAACACAAAGATTAACGAACACCATTATTTTTCAGCTG
TTACGGACATCGATACAAGTGGTATTCACGCATTAGAAGACTTATACAAGTCTCTCCAGAAAAGAGACATTCAGGTACAT
ACATATATACACACATACTGAATTCTTTAAGGATTATAATCTAAGCACTCAAAGTGAATTAGTTGAAGAAGATTTACCTG
ACTCTGTGTTTTGTGATGATAAACAGTTGATTCTGGCGAATCCTGGACCGTTGGTGATAGGCAAGCTACACTTGTCGCAC
TTTGCCGACATGTTAGGACAAGACAATATCTATCTAACGGTGGCTGATGCCGTCGAGGCTTGCTGTCCAAAACTCTCCAA
CGAGGTCTGAAATTTACAAGAAAGAAGAAGAAGAAGAAAATGAAGATAATGACGAAGAAGAAGAAAGATATGCTCTTTTA
AATGTTGTAACAGTAGAGTTAAGAAAGTGATTGTATTTCTTTGGACCCTTTCTTTATGATTCTTCTATCACACCAAGGGG
TCAAGTGTAAAGTTGACTACTTTTTATAAATTAAGATTTTTCTATGAAATCAAGTTTAAAACCCCAAAATGTATCCAATG
TAGAGATCTATATATCTCTGGAAATAGATTGGTTAAACCAAATGGGAACTCAATAATGTGACAAGTTGGAGTTTAAAATG
CATTGATATTTTTAGTAGATTAGATATGATCTTTATCCATATGTTGAAAAATGAAAAGATGATCCTATCCTTAGAGCACT
AAATCAATTTGATATGAACGTGGACCAAAAACAAAGCAAGATTCATTTATGAGTGGAGTAACACTGTAGCTTCCTTTTTC
TCTTAACTTGTCTACTAGCGCAATGCACTGCGATTTTACAAGTCCTTTTTAGTTATTGGGCTTTATCGGATAAAAGCCCA
AACCATGTTTATTCACAATGACCCATTTCTTTGTGAAAAACTAAAAACGCTGCGTTTTGATTTTATCTCTTCGTCGGCGT
TATCCCTGAGTTTAGGTTGCAGTGTCAATGGTGAGTCTCCTCTGCTTCCGTTCAGTCGGCGTTTATCTTCTCCGACAAGC
TACGCCGATTATAACCCGAGGCGGAAGAATCTCGAGACCCATCTCTAAAAATCTCTGCTTTGTTTTATTCTCTTCGTCTC
CTAAAACCTCTCTTCTTAAACCTCGCGCTCAGTCATCAGGTTATAAGAGCTATAGAAACGATTCCTTAGGTTTCTAATAT
GACCTCAAACCTATTCCTAATGGGTTTTTTTCTTTCTTTCTTTTCATTGTGATTGTTGCAGAGAACAATTCTCTTGTGTT
TAAAGGCGATGAGCGTGTGGTGGGTCTTGTGGGCAAGGTAGTAGACGATGCATTCGATAAAGTTGATAGGTTTCAGAGCT
CAAGTACTATTGTGGCGATCGTAACGCCGATTGGTGGACCACCTGGTGCGGTGGGAATTGTGCGGTTGTCAGGTCCTAAG
GCTGTGGAAGTTGCTAGAAGAGTCTTTCGTTCTGCTAAGAAAACGAAGAAGAAGGAGTCTGATTCGGATACGTGGCGGCC
CAAGAGTCATTTTGTGGAGTATGGAGCTGTTGTTGATTCAAATGGCAATGTTGTTGACGAGGTAGATTTGAAAAAGTTCT
TAACTTTGACGCTAATTTACACTTCTCTGTTTCGATTTCTTCGTAATCGAATTACTGGCTTTATGCTTAGATCATGATTT
TTAACGGGGAAAGGATTTGAATTTATTTGACATTGCTACTGTTATAAACGTTTGGTTAGATGGATTATGGATTTTCAAAG
TGTCTTTGATTATTGAAGTGTGACTGCTTGTTAGGTTTTAGCTGTGCCTATGTTGGCTCCTCGGTCATACACTCGTGAAG
ATGTAGTTGAGCTCCAATGTCACGGGAGCGAAGTTTGTCTGCGGCGTGTTTTGAGGACATGTGTTGAAGCTGGAGCACGA
TTAGCAGAACCAGGTCAGAGACTCAAATTCCTTCTGTAGATTTGGTTATTGGGTTTCTTTGCCTATGTATCAATTAATCT
GTGAGATTTAACTATAAGATTAGTAAAATCAGGTTCTTTGATCGATGTTTGACTTTATCTATGAGTTTTAGCTATAGATT
CTGAATCATTTTTTTTTGCTTTATTTTGGCTGGATTTGTGGTGCATTCAGGAGAGTTCACACTTCGTGCCTTTCTAAATG
GGCGTTTAGACCTTTCGCAAGCTGAAAATGTCGAAAAACTTATTTCGGCCAAGTCTTCTGCTGCCGCAGATGCTGCTTTG
GAAGGGATTCAGGTATTCATTTTGCAATTCTTTATGATAAATCGTGTCTAATAATAGCTTGATGTGGCTTGTCTGAGATC
ATTGTTATAACTTCTAGTCGTTCTCTACCTTTTGTTTAGGGAGGTTTTTCATCTTTGGTCAAATCCTTAAGAGCACAATG
CATTGAGCTCCTCACTGAAATTGAAGCTCGTTTAGACTTTGAGGACGAGATGCCACCATTGGATATAGAGTCAGTTATTA
ACAAAATAACCAGCATGTCTCAAGACGTAGAAAGTGCATT
>AT1G78000.7 | chr1:29332499-29335498 FORWARD LENGTH=3000
TTTTTTTCTCATAACACAAAGATTAACGAACACCATTATTTTTCAGCTGTTACGGACATCGATACAAGTGGTATTCACGC
ATTAGAAGACTTATACAAGTCTCTCCAGAAAAGAGACATTCAGGTACATACATATATACACACATACTGAATTCTTTAAG
GATTATAATCTAAGCACTCAAAGTGAATTAGTTGAAGAAGATTTACCTGACTCTGTGTTTTGTGATGATAAACAGTTGAT
TCTGGCGAATCCTGGACCGTTGGTGATAGGCAAGCTACACTTGTCGCACTTTGCCGACATGTTAGGACAAGACAATATCT
ATCTAACGGTGGCTGATGCCGTCGAGGCTTGCTGTCCAAAACTCTCCAACGAGGTCTGAAATTTACAAGAAAGAAGAAGA
AGAAGAAAATGAAGATAATGACGAAGAAGAAGAAAGATATGCTCTTTTAAATGTTGTAACAGTAGAGTTAAGAAAGTGAT
TGTATTTCTTTGGACCCTTTCTTTATGATTCTTCTATCACACCAAGGGGTCAAGTGTAAAGTTGACTACTTTTTATAAAT
TAAGATTTTTCTATGAAATCAAGTTTAAAACCCCAAAATGTATCCAATGTAGAGATCTATATATCTCTGGAAATAGATTG
GTTAAACCAAATGGGAACTCAATAATGTGACAAGTTGGAGTTTAAAATGCATTGATATTTTTAGTAGATTAGATATGATC
TTTATCCATATGTTGAAAAATGAAAAGATGATCCTATCCTTAGAGCACTAAATCAATTTGATATGAACGTGGACCAAAAA
CAAAGCAAGATTCATTTATGAGTGGAGTAACACTGTAGCTTCCTTTTTCTCTTAACTTGTCTACTAGCGCAATGCACTGC
GATTTTACAAGTCCTTTTTAGTTATTGGGCTTTATCGGATAAAAGCCCAAACCATGTTTATTCACAATGACCCATTTCTT
TGTGAAAAACTAAAAACGCTGCGTTTTGATTTTATCTCTTCGTCGGCGTTATCCCTGAGTTTAGGTTGCAGTGTCAATGG
TGAGTCTCCTCTGCTTCCGTTCAGTCGGCGTTTATCTTCTCCGACAAGCTACGCCGATTATAACCCGAGGCGGAAGAATC
TCGAGACCCATCTCTAAAAATCTCTGCTTTGTTTTATTCTCTTCGTCTCCTAAAACCTCTCTTCTTAAACCTCGCGCTCA
GTCATCAGGTTATAAGAGCTATAGAAACGATTCCTTAGGTTTCTAATATGACCTCAAACCTATTCCTAATGGGTTTTTTT
CTTTCTTTCTTTTCATTGTGATTGTTGCAGAGAACAATTCTCTTGTGTTTAAAGGCGATGAGCGTGTGGTGGGTCTTGTG
GGCAAGGTAGTAGACGATGCATTCGATAAAGTTGATAGGTTTCAGAGCTCAAGTACTATTGTGGCGATCGTAACGCCGAT
TGGTGGACCACCTGGTGCGGTGGGAATTGTGCGGTTGTCAGGTCCTAAGGCTGTGGAAGTTGCTAGAAGAGTCTTTCGTT
CTGCTAAGAAAACGAAGAAGAAGGAGTCTGATTCGGATACGTGGCGGCCCAAGAGTCATTTTGTGGAGTATGGAGCTGTT
GTTGATTCAAATGGCAATGTTGTTGACGAGGTAGATTTGAAAAAGTTCTTAACTTTGACGCTAATTTACACTTCTCTGTT
TCGATTTCTTCGTAATCGAATTACTGGCTTTATGCTTAGATCATGATTTTTAACGGGGAAAGGATTTGAATTTATTTGAC
ATTGCTACTGTTATAAACGTTTGGTTAGATGGATTATGGATTTTCAAAGTGTCTTTGATTATTGAAGTGTGACTGCTTGT
TAGGTTTTAGCTGTGCCTATGTTGGCTCCTCGGTCATACACTCGTGAAGATGTAGTTGAGCTCCAATGTCACGGGAGCGA
AGTTTGTCTGCGGCGTGTTTTGAGGACATGTGTTGAAGCTGGAGCACGATTAGCAGAACCAGGTCAGAGACTCAAATTCC
TTCTGTAGATTTGGTTATTGGGTTTCTTTGCCTATGTATCAATTAATCTGTGAGATTTAACTATAAGATTAGTAAAATCA
GGTTCTTTGATCGATGTTTGACTTTATCTATGAGTTTTAGCTATAGATTCTGAATCATTTTTTTTTGCTTTATTTTGGCT
GGATTTGTGGTGCATTCAGGAGAGTTCACACTTCGTGCCTTTCTAAATGGGCGTTTAGACCTTTCGCAAGCTGAAAATGT
CGAAAAACTTATTTCGGCCAAGTCTTCTGCTGCCGCAGATGCTGCTTTGGAAGGGATTCAGGTATTCATTTTGCAATTCT
TTATGATAAATCGTGTCTAATAATAGCTTGATGTGGCTTGTCTGAGATCATTGTTATAACTTCTAGTCGTTCTCTACCTT
TTGTTTAGGGAGGTTTTTCATCTTTGGTCAAATCCTTAAGAGCACAATGCATTGAGCTCCTCACTGAAATTGAAGCTCGT
TTAGACTTTGAGGACGAGATGCCACCATTGGATATAGAGTCAGTTATTAACAAAATAACCAGCATGTCTCAAGACGTAGA
AAGTGCATTAGATACAGCAAACTATGACAAGCTTCTTCAAAGCGGATTGCAGGTAAAATTTAAGAATAGTATTCATTCTT
CTCGTTCATGTTTAAAAGAAGGGCATACGTTTTAATATGTCTTCCTTATTGAAATGTTGCAGATAGCTATTGTTGGACGT
CCCAATGTCGGGAAATCAAGTCTTCTAAATGCCTGGAGCAAAGTATGGAAACAAAATGATCTTTATTTTTTGTTTTGTAA
AAAACTGAAAGTTGCAATCTTTAAGTCTATTTATTCAAATAGAGTCACATTTCCACGGGTGCTTTAATTTTAGCGTGCAG
AGTGAGAGAGCCATTGTTACAGAAGTTGCTGGAACTACTCGAGACGTTGTGGAAGCTAATGTTACAGTCCGCGGCGTGCC
TATCACACTTCTTGACACTGCTGGTATCAGAGAAACCAAT
>AT1G78010.1 | chr1:29336298-29339297 FORWARD LENGTH=3000
ACAGTTGCCACTTAATTAAACCCCAAACAAATCATAAGTGTCTTATTAACCCTTTTTCACATACATTGAAGTTTGTTTTT
GTGTGTTTATTGTATCATCGACGTACATACATAAATGATTAGATTCAACATACACATACCTGATTATATGTATCAATGCA
CTTTGTATATGACAAGAAGGTATTTTTTGGTCCTTGTAAATTTATAACAAAAAATGTCAAAAAGGCAATAATGAAAGCGA
ATAATGAAAAAGAACCTCTCCCGACCAAAAAATAATAATGAAGTGTGTGGACCAGATGTTGAAGCCCACTAGTGGGAAAA
TGGGCCCGCTAGTGAAAGAGAAAAGGGCCCACTATCAATTTCCGAAGTTGATATTTGGAAGTTGGGACCAATTACGTTTG
GTTACTGTAGAATAATATATAACCTTTTTTGTTATTGTGTCCAAAACATGAACGAATCAGAGAGTCGAGAAAATTAAATA
AATTTTAACGTCTCTTCACTTTTTTGACTCACCTGTGTCCACTTGTCTTCTCAATCATACCAAATCATCTACTACATACC
AAATTCCACGTCAGCTTCAGTTTTCATTGTCATATTTGTCATTTAATTCAAAAAGAAAATTGACACAATAATTTAACGGT
TCCAAAAGTTATATGTGATGTTTTCAAATTCTAGTCACTAAATTTATCCTCCAAGCATAATCAAATGAAATTTGTTAAAA
AATAAAAAAAAGCATAATCAAATGAATACTAACGTATTTGTGTGTTTGTGTATTGTTGATGCTTGGATCGAATAATTTAT
ATAAAAAAGAATTCAGGGAAAAACGAAAAGTTTTTTATTAAACGAGTTTAGAGTTCAGAGTTCGGCGATTGCAAGAAGAT
AATTACAAAGACGAACAGAATGTTCGAACAAGATGTAAACCGATACGTTTGAGCTGAACTAAAGATGCCGAGCAAAAGTG
ATCGGTCAAAATGCTCGGTTACGAAGCTTTGTGAAGAAGGTGAAGTAAAAATTTCATGTTGCATTCAATAATTTAACTCT
TACTTCAGTTTTCAATTAATTCTGTTCAAAGTTCCCACCGTCACATTGTAAGGAAAAGAAGTAAAAGAAACTTATACTAG
TATTTATTTAATGAGGAAATGTCTTGGAGACCTACGATGTTGAGACTTGAGACCGACCATTTTGGTATAATGTGCCACTC
TGTAAAATCTTTAATTTTTCTGTGTTAAAGAGGTCACAATGCACCAATCAGCATAAGCTTTTGTTGTGATTTTCAATCAG
AAAAAAAAAATATAAGGAACCAAGAGCTTTTGGCCCAAGTATCTTCCCCATGACAAAAATATACTCTTAATTTGTTGGCA
TTAAATTCATAAGGTTAAAATGTTGAAATTTGGTGAGAGATGATGTGAAGAGGAGAAACGAGAGAAGGGCTCTATAAAAT
TGCAAAGGCCAAATTGAAGTACAAATTGTTGTCATTTGTGAAGAAGGTGGTCCATTCTTTTGGTAGCCCAGACGTTAGGA
ACCAAATAACAACATAATTTTCTATTTATTTTCATCTATTTTTATTTTGGAAAATGAGTTTTCTTGTAATAATAATTATT
GTTTTATTTTTGGACTTTACTTTCATGAAAGAAAACGACTGGGTGGAGAAATGGACAATTAATTCTTGGGGGCAACTATC
GTATGATGTGGAAAGTTAATTATTGTTAATTTAGTGGGTCCATTGGGCCTAACGGGCCCTTCTTGAATGATTTTATGAGA
ATTTTCTACTGTAAGATATTGTAAGACACTGTAACTTTAATGAATGGGGGATATACGATGTTTTTTTTTTATTTTAACAA
TCCATCGTTTTATACACATGTTTCGAAGTTCACAAACTTCGCAGACAAACTAGGTTTGAAATTTTTTAACTAATATTCCA
AGTTTTTGTTTGTTTTATTAACCTTTCCGTCTATAAAAGAATTAAGAGAAAAGAACCATAAAATTAATGAATCTACTTAG
CAATATTCTAAGATTTGCTGTCTTTAAATAATGAAACAAAGCTTAAGAAAATAAGATTCTTAATATTTAAAAAAATACTA
TGAAATTTGGACAGAATTGCTGAGTTTTCTTATTTATGTACAAACACCACTAAGTAATATGTATCATTAGCTTATGTATT
TTTACCAAGTTTGAGAGGACCATACAACTAATATTATCACGAATTCTATTATTGCATATTGCAAAGTACAAACAGAATTA
ATGCAAAAATGTTCTTTTTAAAATAAATGTCAAGAATCATGACGTGGCATAATCGTGACGATAACATAACTTTGATCAGA
AATACTCAACGGTCTAGATTGAGTCCTGAGTTTATGGTTCTTCTTTATCTTCCATGTCTCTTCTCCTTCCTCACTCCCCT
CTTCCCTCTCTTTATCTCTCTCAAGATTTGCTCTGTCCAGAGCTCCAAATTTCAAGAACATAAACACTACACACAAAACA
CTGAATACGATGTTGCTTGGAAAGAGACAACGACCACCGATCAACAGAACCACAAGTCTATCGGAGATAAAGTTCGATCT
AAACCTTCCCAGCGAGTCAGAGCCATCAAATCAACAGAAGCCAACCGTTGCGAGCCCGTACGGTTCCAACGGTCAAGCTG
TAACAGCAGCCGTTGATCAAAACCGTGGGTTCTTAGATCAACGGCTCTTATCCATGGTCACACCGAGAGGTAACCTGAGG
AGACACTCAGGCGATTTCTCCGACGCTGGACATTTCTTGAGATCTTGCGCACTTTGTGAACGCCTTCTTGTTCCTGGCCG
CGACATCTATATGTATAGGTATTATATATAATCAAGTTTTGATCATAGTAAAAAAATTTAGACCTTACGTAACTTTCATA
TTTTGATGATGAACCACTTTTTTAATGATTTAATTGTTTCTTGAAAGTCGGATTTGGCTTATTTGAATGATTTATGATAG
TTACTTAATTTGTAGTTTGTAGTTGGAGTATTATTGGATG
>AT1G78020.1 | chr1:29339492-29342491 FORWARD LENGTH=3000
TCCCCATTTTCATATACATTTTAGCTATATATATGTGTGGTTTGCTATGTGTTTGTATATGATTATGATGGGTAATACAT
ATATAAAGCATTAAGCGTTAATTAACCGTGATTAACTGTGTTAATCACCCTCGTGTTGTGGTGAAATTAGATGATTTTCG
AGGGTTAAATTTTACAAGTTTTGATCTATTTGAAATAAAATCAAATGTATTATATATATGTAAGACTTGTGTTTGTTAAG
TACTTAATGAGAAAAATTAAGATTACGAATTTGCATTGAATTTATGTGGGCGAGGTTTCATTTTAGCCTTTTAGGAGATT
GGAGCAAGATATTTAGAATCAACGATAAAAACAAATTAAATTGTATCATATGTTTTATAACGTCGTAGATTACGAAGAAA
TAAATAGAAGCGTAATTGGTTAATTGATTATAGGAATAGTTTTTCAAAGTTTAAGTGATTTTTTAAAAATTCAAACATTA
AACTTTCGTTTATGATAGTGGAGAATTCATTCCAATTTTTCAATCTCAGGTCAACTAAAGTTGATGTATAAGTTTGTACT
GGCTGTAGCATTAATGTACATTTATACACAAATGTATATCAATATACATACGGTTTTCGTATATACCTATAAATTTTTAT
TATCATATGTAAATTTAATTAAAATAGACATGGTACGGTTAATTAGAATACGATGCTGATCGAGTCAGGAATCTAATGCC
TAATCAGCATGGGTCCCAGTATCCACCAATCAGAAAAAATAATAGATTCTTTTTCTTTTCTTTGTTGTCTTTAAAGTTCG
TTACAGTTTCGACAGATTCCTAATGACAATTTTGTGTGTTTCCTTCCTTTTGTTAAAATAAAATATTTTGGAAATTTTTC
GTTTTTATTTCTAACGAGATGATTAACGCAACATTTTTACATTCTGTAGAATGGTGTATCTAAGGAAGTCTTAAGTTTAT
ATTAGCTTAAATAAAATAAAGTCCACATGTGCATAAGTTGTATTTTGTAGAACAAATTCTCTAGTATTTTGTTAGATTTT
ACCATGACAAAATTCTTCATAGTATCTTCTACTAAAGTGTGAAAACAGAAAATTCTACGTATTAACAATATATGTACAGT
ATATGATATTATATCACAAATAGATTGCTTTGTGAATAAGTTTTGTAGTAGCAAGTTGATATTAAACATTATAAACGTAG
TAAGTGAGTAATAGAATAGTATACCACTTGGCCAAATTGGCATGTGTCCGCATCAAATTTGGCCAACTATCTGAATTCTA
ACGTCTATTTAATCTCTCCAACCTAGCATCCACGCTCCTTAATTATTGTTTTACGAAACAAAAGCTGTATAATTATATGT
TTTTTTTTAACTAAAAGCTCCAATATTTAAAGCAAGTCCAAAATATAAGATTATTGGCATCTTTCTCGATCAAATAAGAT
GGTAAGAAACTGAGAATAATAGCATGCTTTTATCTAGTATTTATTTGATAGTTTATTGAAGTTAAGAAGAAAAAAAACCC
CAATAATCAGCACAAAAGACCATTATTATATATTCCACGTATACATATTTCAAATTATTCACTTTATTAAAGACAGTTCT
CCAATACAAGTTTTAACGTTTAACATTTGTGTTTCTAATCTAAGCTTTCTGAAGGAGATTAACAAGCTAAGTATGCATGT
TTTCACAAAATGATCATATGGCTAAAGAGAAGTATGAGCTAACAACTCGAAAAAAGTGTTGGCTGACATAGTAACAAATA
GAATAGAGTTTGAGCTATATATGTGTTAATGTGTATGGTTTTTTGTTTTTTAGGAGGGGACAAGGAATAAGAAGTTGTCC
CGTTACTCTATGGCTCTATTTCTAAATTTCAAAAAATAAATATTGTAAGTGTGGGGATAAGAATATTAGGAGACTAGGAG
TACACGTGCAAATATGCCATCTATTAATTTATTTTTCCTAATCCAGTTGTACAATAAATGTTATGATCCTTTTTACTTCG
AGTCTAATATAGGGTTTAATGATATAATACAAGGTTAAGTACACTTGAGAAAGGCTAAAAAATGTACTTTATTCAATCGC
ATTAGTGCGCTTATGAGTTATTAGTACACATCTACGAACGGCCGTATATTTCTTTCCGTTTGTATTAAGGCAACACAATA
AAATAACACTCACGCATGTTATTTCGCCTTTATGTCAAACTTTGATTTAGTTTTATTTTTGATCTTACATTATTTATTTA
GAGATTTCAGTAGTGTCGGCCCGTTTTATGAATTACGGATCGAAATGTTCCATCCAAATTAAGCAAAGACAAGTGGGAAC
AGCTCATGCGAGGGTCCGAATCATATAGCTTTCTAAATTGTTCATTTAATTCTTAGTTTGGACTTTAACAATAATCTCAC
GTATGTTTATTAAGAGTGTACATAAAACAAAACATACTCAATTGGTATCTCAATTATTTTTATTCTTGATCTGATTTAGA
TATTATACTTTCATAACTCCCCACTTGCTTAGGTATAAAGTCCCTCACATTTTGTTTTTTGGTATAATGCATGAATAAGA
ACTCCATTTTATTTTACAACCACACAAAGCACTATAGTTTTAGGATTCGTATTATAGTTTGTCTTTAGATAAGATAACAG
TGCGATTTGATAGGAGTGGAGTGGGATGATTTCAAATATGCTTTCACTATTGAAAGATATGAAAGTATTTTTAACATTGT
GATTTATCCATTCTATGAGCTCTAGGCCTGGGCATTCGGTTAACTCAGGTTAATCGGTTCGGTTTAGTCGGTTTTTCAGT
TTTTTCGGTTCTTTAAAATTCTGCCGAATTGAACCGAATAAAAATTCGGTTCGGGTCGGTTCGGTTATAGGCTTTAAAAT
CAACTCCGAATTAAACCGATTTTTTTCGGTTAATTCAAACCGAGTAAGCCCAAAAACAAGATATTGGGTCAAAAAAATTG
TAGAATGGGCCAAGATAAACAAAAAATTACAGTTACAAAT
>AT1G78030.1 | chr1:29343547-29346546 FORWARD LENGTH=3000
TTGGTGTGAAAGAGTGTGGTGAAACTTATGTTCTGGCAGAGTATAAGCCTATATATGTTCATCAGCTCGTCCTTGTCCTT
GCAACTGCTATACAGCTGGGATTGTGTATGACATTGAAGGATGTTGAATATGAAGGAAGATTAGATGGAATCTTTGTGAT
GTTTTGAATCTTGTTTGTAGCTTCATATAAAATTATGATTATGTAAAGTCTTATGTGTAATCAAATGTTTAACTTTTTCC
TTTATTCAACAAAGGATTTGTATCGATAATATTTTACTAGTTACAGAAGCTGAAGAAGAAAGTATTGTAACAAGTTAGGG
TGTCTGAAACCATAAAGGTTGTGTCTTGCTAGTTAATTTATATATAACAAAGGCTGAAACATGAACTTTTTAAGATGATT
CCACTCTCGTTTGCAGCATTAGGAGACATAGTTGATAAGAAGCTTGATGAGGATTATGTAAAGGAAGAAGTTGAAATGAT
GATACAAGTATCTCTGCTATCCACACAAGCAGCACCGGGAGAACGACCAACGATGTCGGAAGTTGAAATTTTTAGAAACT
CCTGCTTGTGCTACATAAACTGGTTTTGCAACATCATCTCCATAATATATTCTAACAGTTTGCTTTTGAGGATTGATTCA
GGATCATCATCTATATCTGTTGTCTTCTTAGTTTTTACTCTGTCTCGGGTTATCCAAACAGCAGACTTGTGTGAGTACAC
AAACACAGAACAACAGAACCAAAATCTCTAAACAAGACCGGCTCTCTAACAAGAGACATAACCACCAAGTAGACTCTTGT
CTCCCTTGCACTGCATTAATTAGTAATCACCAAAAGTCTATTCCTGTTTTGCTTCTTCTCTTATAATCATCAAACACACA
AAAACCAAAAACGTTGTAGTAGACCATCAGCTACTGGAATCAGAAGCAACGATAGAGTTTGAGGGTAACCAAAATGTGTT
TGGGAGTAAGCAGAGATTAAATATCTCCATCATGTCACTATGTTGATGGGAAGAATTCGATTGATTAAAAAAGGAATCTC
TGTACAAAAGCCCATCCAAAGAAAAGGAAATTAAGATCAAGACAAATATCTGCTTATGTCAAAGTCATTAACCGACTCCA
ACGGCTATATTGAACAAACGGTTATCATTATTGATGAAGACCTAATTAACACTTTGCTTATAAATAAAGACTCATACACG
CAGCCTCTTCTAATTCTTCGTTGAGAGAAAAAATCAAAACTCTCTGATTCACATTCACGCATCTTCTTCTTCTTCTTTAA
TTTTCTTCTTGAGAGAATCTCTTTATACAGAGACTCTGTGTGAATTCCGATGATCCAATTAGTAGTCATTGATCAGAAGT
GAAAAGCGGATGATGATGATGATCTCCTCTGCAACATGATGATCCGTAAGAGTTGATTTCACTTTTTTCCGATGAGTCGC
AGATGGAGCAACGACGGATGTTAACGGCGGCTAGACCACGTTTGTCCTCGACGATCCGTACGATTACGTCTCACGTGGCG
TTCTCAGCAAGCCGTCTCTTGAAACCTTATGTTGCATATCGGCTTGGATTGGAGGTATGAGTTTCGCTAGCACGATTGCT
TTGGGAGATAGGACGCGAATCAGAGGAAAACAGAGAACGAATCCACCGGTGGAGATAAAGAAATCGCCAGTGATTAGGGT
TTCACAACCTCGAGGTATACCACTTGGAGAGATACTAGTGGTTTGTGCTGAATAGAGGAATAGTACTATAAACTTTCAAA
ATAACCTAAAAAAAAATTACTCATATACAAACAAACTACAAAAGTTTAGGGAAAATGGATCATTTTGAATGCATACTACT
AGTAGGTTACAGATACTGAATCACTGATCCAACACATAAGGCTTAGTTAGAGCAGAAAATGTTTTTACCATAATAGGCCC
AAATCTTATATGTGCCCGATAAGAGATCCAAAGAAACCCAATTATCACTGATCCAACACATTCAATATTTTACTAATCTC
AAATAATTATCGTTGTTTTGGCCTTTTCTTACATTTCTACTACATTATAATCCCTATAAAAAAGACATTTAATTTTGATG
CTTTTTTTCTTGACATGTGATCACCGACAGAGAGAGTAACTACAAGTCTACCATTATCCAGCTGCAATCACGCAAACGCA
CCGCCTTTTTCTCTCTTTGCCAACTCGTTTATTTCCAATCATAAAATGCCACGTTAACACACTCTTGCAGTTAATTGACG
GAAATACCCCTCTTCACATACTACAATTACGATATTAATGTGTTAAAAATTAACGGTGTGGGCTAATCTCACGCGCTTTC
ATCATCTTCTTCCTAGATTCGCTCCTCCACTGTCTTAAATTTCACTATCTTCTTCTTCATTTTCCTTCCTTCTCACTTCA
AATCCATAATCGCTCTACTTCTCTCTCTCTCTCTAGATTCGAAAAAATGGCGAAACTGGTGATGTTGTTGGTTCTCTGTA
TCTTACCGGCGATAGCCATGGCGGCAAGGAGGGGAAATATTGGAAAGAATACAATGGTGGTTCAAGGTAGCACCTACTGT
GACATTTGCAAATTCGGCTTCGAGACTCCTGAATCCTCCTACTTCATCCCCGGTATATCTCTATCTCTCTAAATCCTTAG
TTTCTGCATTCTAAGATCTAAGAAGTTTCCAATGTTAACGTTCTCTTTAGTGTTTGATTCTCGATTCTAATGAAGTAGTT
TGTTAGATCTGAGTTCCGAATCTCGACTTTGAATGGATTAGTTAGTTAGATCTGAGAATTTTACTTATAGTTTGATTCTC
TATGCTCTCGTAGTGTTAACTGCTTTTGCTCTAGATCTGGCTTTAGGATTGATAAATACAGCTTTGTTCATTGATTGTGG
TGAGAATTGTTTTGTCCTTCAAGTTCATAGATCTTGATTGTTGTGGTGGTAAATGATTGTTCAGGTGCAACGGTGAAGCT
ATCATGCAAAGACAGGAAGACAATGGAAGAGGTTTACACA
>AT1G78040.3 | chr1:29346841-29349840 FORWARD LENGTH=3000
TCTCTCTGTTTAATCTTATGATCTGCTGTTTTCTTCATTAATGAGTTTCGAGTTATGGAAGAGATATATTTGTATTTGTT
TGATTACTTATTTGTTGTCTTTAGAGATGTTGACTCTGGTGATCGGATAACTATCTGTTTGTGTAAGCTTCTTATATATT
GATGTGTCATTTCCTTGCTTAGGAAGTGTCTTTTATTAAAGCTAGATGTTGCCAGTATTCAAACGTTGTTCACCAAAGTC
TGTCAAAGAAAGACGGAGAAGAGAACTTATTTACTTTGGGAACATTTTTCTTTCGGCTTTCAGCAAATGTTTCGATGTGG
GACATAGAAAACTTTCTTATTAACGTGCACATTACAAGTTTAGAATTTACCGAATTGGGCCGAGTGAATACTTAGATCCG
GCCCATCAAAAAGAAAACAGATACATCACCAAACTCAATATACCTAATAAAAAGATCCAATATATGTTCACACTAATTTT
AATACATGAGTATATAACAATGTTTGTATTGTAGTCGACAACAACGACCACAAAAATGTAGCAATATCCCTCTAATAGTA
GTCGAGGACGTTAATAAACAACATAAATTTTGTCGACTGCAAAAACAAACAACAGAACATATGTTTCATTTGTGAATCGT
CGTAAAGATAGAAAAGGGAATTACTAATATTTTTTTAGAAAATGAAGAAAAACAAACAAAAATCACGAGATTTGAAGAAA
CGGCCAAATAGGCTGAAACTGTAACTGGAAAATGCCAAATGTCAAACACAGTTCGTCGCCGTCAAGAAAGCTCCACAAGA
AAAAACAATAAAGCCTAATAAATTAAATACCACTAAGAAGAACCAAATCGACAAAAATCATAAAACGCCTCCTTCAACAA
CCCTATCGTCGTGTTCTCATTTTAACTCTTGTCTCTTTTCTACACGTAAAAGCCATAAAGGAAACATCTTTTTCATTCTC
TAGCTCCCAATAAATCGTTTATAAAGCCTCAATTTTTTTGGGTCAAAGATTTAGTTAACATCGACGTGTACTCGACTCTT
TCTCTTCTCCGACATCATTGAATTCGACGTTTGGTGGGTTTCTTCTCCTTCCTTGGTTTCGTCGCCATAGTCTTTTCTAA
TTAGAACAGGTATGTTTCTTCTGCATTCGATTTGATTCGCGTTTGGGATACCAAAGTTGGGATCTTTAGTCATTGAGTTT
ACGATTCTTGATTATAGAATTAAACCCTTTTGATTGTTATTGTTACGCATAGGAATGGCTACTTCTACGACTATGTCTCA
TCAAGCGATTGGGTCTGTTGTCTCTCAAAGACCATTCAAAGCTTCTCAGTTTCTAAAGGAGCCTTTGAATAATGTACCAA
TGAAATTCAGACAAAAAAGATTCAAGATTGAAGCAACTGCTTCTCAGATATCTGTCGTTGACAACACTTTCTTGTCTCCG
TCTCCTTCCAAGAACAAACCACATGAATCTAAGAAGAAATCAAGTATGTTGCTTTTGTCCTTGTGTCATGAGTGTATATA
TATCAAGAGAAGAGAAACATTGAATCAAGTTTTTATGTTTTTGTTTAGATGAAGCAGCTTTGATATTGATTAGGCATGGA
GAATCGTTATGGAATGAGAAGAATTTGTTCACGGGTTGTGTTGATGTGCCATTGACTCAGAAAGGTGTTGGAGAAGCTAT
TGAAGCTGGGAAGAAGATTAGTAACATTCCTGTAGATTTGATTTTCACTTCTTCTTTAATCCGTGCTCAGATGACTGCAA
TGCTTGCCATGACTCAGCATCGTCGCAAGAAGGTTACAAAATGATCTAAATGGTTTATAGCTCTTTGTCATGAAACTGCT
CTATTTTGACTTGTGTAAATTTATCTTAGGTTCCAATCATCTTGCACAACGAGAGTGTAAAGGCGAAAACTTGGAGTCAT
GTTTTCAGCGAAGAAACTAGAAAACAATCTATCCCGGTTATAGCGGCTTGGCAACTGAATGAGAGAATGTAAACCAAATG
TCAATTTTCTTGTGTTTGTTTCTTATGTACACAAACTCTTTAAAAATGTTGATTTGAAGTTTCCATCTTTTGAGTTAGGT
ATGGAGAGTTGCAGGGTTTGAACAAGAAAGAAACAGCGGAAAGATACGGGACACAACAAGTTCACGAATGGCGCAGGAGT
TACGAAATTCCTCCTCCGAAAGGCGAGAGCTTGGAGATGTGTGCTGAGAGAGCAGTGGCTTATTTTGAAGACAATGTATG
AATGAGAGATTCTTTTGTTTTTTCCCTTATTAATGTTGTCGTTATACTGATGTCTAATCTTTTATGCAGATCAAACCAGA
GCTTGCATCTGGAAACAATGTAATGATTGCTGCTCACGGGAACTCATTGAGATCTATCATTATGTATCTTGACGATTTAA
CTTCTCAGGAGGTAACAAAACCATCTGGTTCCAGTCCAATACCTTTAATCATTTTGGTTTGCGGATTTGCTGAAAGTTAA
ATTTGTTTTGGTTTTCTCAGGTTACAACTCTAGACCTGTCCACAGGTGTACCATTGCTCTACATCTTCAAAGAAGGCAAG
TTCATGAAACGAGGAAGCCCCGTCGGTTCTACTGAAGCTGGTGTCTATGCTTATACAAAGGTAAACCAAACTAAACCAAC
TGTTTCTTCATCTTCTTTATCTCCATAATTATGAGTTTGCTGACATAATGCTTCTTGGTTTCAGAGATTGGCACAATACA
GAGAGAAGCTTGATGCGGCGGCGACCATTTAACTAATGTCTTCCAGAAATAAACCAGAAAAATCATTTGTTTTTGTGTTT
CTCTGGCTTAGCTCTTATGTAGTGACAAAACAATCAAGAACAGTTTAAATATGTAGTAGATACACAAATCACATTCATTT
CATGTTATTTCAAATATATATGAAAAAGCCAATTCAAAAGGAGAATGTCTTTTTTCTTGTTTATGTTTTTCAGATTCAGA
CATTAACAATAAGAGGGAGCTCTGAATCTCCAACGGTTAA
>AT1G78040.2 | chr1:29346841-29349840 FORWARD LENGTH=3000
TCTCTCTGTTTAATCTTATGATCTGCTGTTTTCTTCATTAATGAGTTTCGAGTTATGGAAGAGATATATTTGTATTTGTT
TGATTACTTATTTGTTGTCTTTAGAGATGTTGACTCTGGTGATCGGATAACTATCTGTTTGTGTAAGCTTCTTATATATT
GATGTGTCATTTCCTTGCTTAGGAAGTGTCTTTTATTAAAGCTAGATGTTGCCAGTATTCAAACGTTGTTCACCAAAGTC
TGTCAAAGAAAGACGGAGAAGAGAACTTATTTACTTTGGGAACATTTTTCTTTCGGCTTTCAGCAAATGTTTCGATGTGG
GACATAGAAAACTTTCTTATTAACGTGCACATTACAAGTTTAGAATTTACCGAATTGGGCCGAGTGAATACTTAGATCCG
GCCCATCAAAAAGAAAACAGATACATCACCAAACTCAATATACCTAATAAAAAGATCCAATATATGTTCACACTAATTTT
AATACATGAGTATATAACAATGTTTGTATTGTAGTCGACAACAACGACCACAAAAATGTAGCAATATCCCTCTAATAGTA
GTCGAGGACGTTAATAAACAACATAAATTTTGTCGACTGCAAAAACAAACAACAGAACATATGTTTCATTTGTGAATCGT
CGTAAAGATAGAAAAGGGAATTACTAATATTTTTTTAGAAAATGAAGAAAAACAAACAAAAATCACGAGATTTGAAGAAA
CGGCCAAATAGGCTGAAACTGTAACTGGAAAATGCCAAATGTCAAACACAGTTCGTCGCCGTCAAGAAAGCTCCACAAGA
AAAAACAATAAAGCCTAATAAATTAAATACCACTAAGAAGAACCAAATCGACAAAAATCATAAAACGCCTCCTTCAACAA
CCCTATCGTCGTGTTCTCATTTTAACTCTTGTCTCTTTTCTACACGTAAAAGCCATAAAGGAAACATCTTTTTCATTCTC
TAGCTCCCAATAAATCGTTTATAAAGCCTCAATTTTTTTGGGTCAAAGATTTAGTTAACATCGACGTGTACTCGACTCTT
TCTCTTCTCCGACATCATTGAATTCGACGTTTGGTGGGTTTCTTCTCCTTCCTTGGTTTCGTCGCCATAGTCTTTTCTAA
TTAGAACAGGTATGTTTCTTCTGCATTCGATTTGATTCGCGTTTGGGATACCAAAGTTGGGATCTTTAGTCATTGAGTTT
ACGATTCTTGATTATAGAATTAAACCCTTTTGATTGTTATTGTTACGCATAGGAATGGCTACTTCTACGACTATGTCTCA
TCAAGCGATTGGGTCTGTTGTCTCTCAAAGACCATTCAAAGCTTCTCAGTTTCTAAAGGAGCCTTTGAATAATGTACCAA
TGAAATTCAGACAAAAAAGATTCAAGATTGAAGCAACTGCTTCTCAGATATCTGTCGTTGACAACACTTTCTTGTCTCCG
TCTCCTTCCAAGAACAAACCACATGAATCTAAGAAGAAATCAAGTATGTTGCTTTTGTCCTTGTGTCATGAGTGTATATA
TATCAAGAGAAGAGAAACATTGAATCAAGTTTTTATGTTTTTGTTTAGATGAAGCAGCTTTGATATTGATTAGGCATGGA
GAATCGTTATGGAATGAGAAGAATTTGTTCACGGGTTGTGTTGATGTGCCATTGACTCAGAAAGGTGTTGGAGAAGCTAT
TGAAGCTGGGAAGAAGATTAGTAACATTCCTGTAGATTTGATTTTCACTTCTTCTTTAATCCGTGCTCAGATGACTGCAA
TGCTTGCCATGACTCAGCATCGTCGCAAGAAGGTTACAAAATGATCTAAATGGTTTATAGCTCTTTGTCATGAAACTGCT
CTATTTTGACTTGTGTAAATTTATCTTAGGTTCCAATCATCTTGCACAACGAGAGTGTAAAGGCGAAAACTTGGAGTCAT
GTTTTCAGCGAAGAAACTAGAAAACAATCTATCCCGGTTATAGCGGCTTGGCAACTGAATGAGAGAATGTAAACCAAATG
TCAATTTTCTTGTGTTTGTTTCTTATGTACACAAACTCTTTAAAAATGTTGATTTGAAGTTTCCATCTTTTGAGTTAGGT
ATGGAGAGTTGCAGGGTTTGAACAAGAAAGAAACAGCGGAAAGATACGGGACACAACAAGTTCACGAATGGCGCAGGAGT
TACGAAATTCCTCCTCCGAAAGGCGAGAGCTTGGAGATGTGTGCTGAGAGAGCAGTGGCTTATTTTGAAGACAATGTATG
AATGAGAGATTCTTTTGTTTTTTCCCTTATTAATGTTGTCGTTATACTGATGTCTAATCTTTTATGCAGATCAAACCAGA
GCTTGCATCTGGAAACAATGTAATGATTGCTGCTCACGGGAACTCATTGAGATCTATCATTATGTATCTTGACGATTTAA
CTTCTCAGGAGGTAACAAAACCATCTGGTTCCAGTCCAATACCTTTAATCATTTTGGTTTGCGGATTTGCTGAAAGTTAA
ATTTGTTTTGGTTTTCTCAGGTTACAACTCTAGACCTGTCCACAGGTGTACCATTGCTCTACATCTTCAAAGAAGGCAAG
TTCATGAAACGAGGAAGCCCCGTCGGTTCTACTGAAGCTGGTGTCTATGCTTATACAAAGGTAAACCAAACTAAACCAAC
TGTTTCTTCATCTTCTTTATCTCCATAATTATGAGTTTGCTGACATAATGCTTCTTGGTTTCAGAGATTGGCACAATACA
GAGAGAAGCTTGATGCGGCGGCGACCATTTAACTAATGTCTTCCAGAAATAAACCAGAAAAATCATTTGTTTTTGTGTTT
CTCTGGCTTAGCTCTTATGTAGTGACAAAACAATCAAGAACAGTTTAAATATGTAGTAGATACACAAATCACATTCATTT
CATGTTATTTCAAATATATATGAAAAAGCCAATTCAAAAGGAGAATGTCTTTTTTCTTGTTTATGTTTTTCAGATTCAGA
CATTAACAATAAGAGGGAGCTCTGAATCTCCAACGGTTAA
>AT1G78040.1 | chr1:29346841-29349840 FORWARD LENGTH=3000
TCTCTCTGTTTAATCTTATGATCTGCTGTTTTCTTCATTAATGAGTTTCGAGTTATGGAAGAGATATATTTGTATTTGTT
TGATTACTTATTTGTTGTCTTTAGAGATGTTGACTCTGGTGATCGGATAACTATCTGTTTGTGTAAGCTTCTTATATATT
GATGTGTCATTTCCTTGCTTAGGAAGTGTCTTTTATTAAAGCTAGATGTTGCCAGTATTCAAACGTTGTTCACCAAAGTC
TGTCAAAGAAAGACGGAGAAGAGAACTTATTTACTTTGGGAACATTTTTCTTTCGGCTTTCAGCAAATGTTTCGATGTGG
GACATAGAAAACTTTCTTATTAACGTGCACATTACAAGTTTAGAATTTACCGAATTGGGCCGAGTGAATACTTAGATCCG
GCCCATCAAAAAGAAAACAGATACATCACCAAACTCAATATACCTAATAAAAAGATCCAATATATGTTCACACTAATTTT
AATACATGAGTATATAACAATGTTTGTATTGTAGTCGACAACAACGACCACAAAAATGTAGCAATATCCCTCTAATAGTA
GTCGAGGACGTTAATAAACAACATAAATTTTGTCGACTGCAAAAACAAACAACAGAACATATGTTTCATTTGTGAATCGT
CGTAAAGATAGAAAAGGGAATTACTAATATTTTTTTAGAAAATGAAGAAAAACAAACAAAAATCACGAGATTTGAAGAAA
CGGCCAAATAGGCTGAAACTGTAACTGGAAAATGCCAAATGTCAAACACAGTTCGTCGCCGTCAAGAAAGCTCCACAAGA
AAAAACAATAAAGCCTAATAAATTAAATACCACTAAGAAGAACCAAATCGACAAAAATCATAAAACGCCTCCTTCAACAA
CCCTATCGTCGTGTTCTCATTTTAACTCTTGTCTCTTTTCTACACGTAAAAGCCATAAAGGAAACATCTTTTTCATTCTC
TAGCTCCCAATAAATCGTTTATAAAGCCTCAATTTTTTTGGGTCAAAGATTTAGTTAACATCGACGTGTACTCGACTCTT
TCTCTTCTCCGACATCATTGAATTCGACGTTTGGTGGGTTTCTTCTCCTTCCTTGGTTTCGTCGCCATAGTCTTTTCTAA
TTAGAACAGGTATGTTTCTTCTGCATTCGATTTGATTCGCGTTTGGGATACCAAAGTTGGGATCTTTAGTCATTGAGTTT
ACGATTCTTGATTATAGAATTAAACCCTTTTGATTGTTATTGTTACGCATAGGAATGGCTACTTCTACGACTATGTCTCA
TCAAGCGATTGGGTCTGTTGTCTCTCAAAGACCATTCAAAGCTTCTCAGTTTCTAAAGGAGCCTTTGAATAATGTACCAA
TGAAATTCAGACAAAAAAGATTCAAGATTGAAGCAACTGCTTCTCAGATATCTGTCGTTGACAACACTTTCTTGTCTCCG
TCTCCTTCCAAGAACAAACCACATGAATCTAAGAAGAAATCAAGTATGTTGCTTTTGTCCTTGTGTCATGAGTGTATATA
TATCAAGAGAAGAGAAACATTGAATCAAGTTTTTATGTTTTTGTTTAGATGAAGCAGCTTTGATATTGATTAGGCATGGA
GAATCGTTATGGAATGAGAAGAATTTGTTCACGGGTTGTGTTGATGTGCCATTGACTCAGAAAGGTGTTGGAGAAGCTAT
TGAAGCTGGGAAGAAGATTAGTAACATTCCTGTAGATTTGATTTTCACTTCTTCTTTAATCCGTGCTCAGATGACTGCAA
TGCTTGCCATGACTCAGCATCGTCGCAAGAAGGTTACAAAATGATCTAAATGGTTTATAGCTCTTTGTCATGAAACTGCT
CTATTTTGACTTGTGTAAATTTATCTTAGGTTCCAATCATCTTGCACAACGAGAGTGTAAAGGCGAAAACTTGGAGTCAT
GTTTTCAGCGAAGAAACTAGAAAACAATCTATCCCGGTTATAGCGGCTTGGCAACTGAATGAGAGAATGTAAACCAAATG
TCAATTTTCTTGTGTTTGTTTCTTATGTACACAAACTCTTTAAAAATGTTGATTTGAAGTTTCCATCTTTTGAGTTAGGT
ATGGAGAGTTGCAGGGTTTGAACAAGAAAGAAACAGCGGAAAGATACGGGACACAACAAGTTCACGAATGGCGCAGGAGT
TACGAAATTCCTCCTCCGAAAGGCGAGAGCTTGGAGATGTGTGCTGAGAGAGCAGTGGCTTATTTTGAAGACAATGTATG
AATGAGAGATTCTTTTGTTTTTTCCCTTATTAATGTTGTCGTTATACTGATGTCTAATCTTTTATGCAGATCAAACCAGA
GCTTGCATCTGGAAACAATGTAATGATTGCTGCTCACGGGAACTCATTGAGATCTATCATTATGTATCTTGACGATTTAA
CTTCTCAGGAGGTAACAAAACCATCTGGTTCCAGTCCAATACCTTTAATCATTTTGGTTTGCGGATTTGCTGAAAGTTAA
ATTTGTTTTGGTTTTCTCAGGTTACAACTCTAGACCTGTCCACAGGTGTACCATTGCTCTACATCTTCAAAGAAGGCAAG
TTCATGAAACGAGGAAGCCCCGTCGGTTCTACTGAAGCTGGTGTCTATGCTTATACAAAGGTAAACCAAACTAAACCAAC
TGTTTCTTCATCTTCTTTATCTCCATAATTATGAGTTTGCTGACATAATGCTTCTTGGTTTCAGAGATTGGCACAATACA
GAGAGAAGCTTGATGCGGCGGCGACCATTTAACTAATGTCTTCCAGAAATAAACCAGAAAAATCATTTGTTTTTGTGTTT
CTCTGGCTTAGCTCTTATGTAGTGACAAAACAATCAAGAACAGTTTAAATATGTAGTAGATACACAAATCACATTCATTT
CATGTTATTTCAAATATATATGAAAAAGCCAATTCAAAAGGAGAATGTCTTTTTTCTTGTTTATGTTTTTCAGATTCAGA
CATTAACAATAAGAGGGAGCTCTGAATCTCCAACGGTTAA
>AT1G78050.1 | chr1:29349593-29352592 FORWARD LENGTH=3000
CTAATGTCTTCCAGAAATAAACCAGAAAAATCATTTGTTTTTGTGTTTCTCTGGCTTAGCTCTTATGTAGTGACAAAACA
ATCAAGAACAGTTTAAATATGTAGTAGATACACAAATCACATTCATTTCATGTTATTTCAAATATATATGAAAAAGCCAA
TTCAAAAGGAGAATGTCTTTTTTCTTGTTTATGTTTTTCAGATTCAGACATTAACAATAAGAGGGAGCTCTGAATCTCCA
ACGGTTAAGAAATACTTTCCTTCTTCAAGAACCATTACTCCAAATTCATTAGCTCTGCTCAAATGCTCACAAAGACCAAT
CTCAAACTCCATCTCTGCTTTCTCTCCATTGCTTAACACAATGCTCTTAAACCCAACAAGCTGTTTCTCTGCTCGTTTAC
CGTCTTCTCCTCCTCGCTCGTGCCTCGCAAACATCAGCACCGGATGTTTCCCTGCCATCTCCCCTTGATTTTCCACCTCT
ACAGTGACCTTAGTCTTGGCTACATCGCAACCTTCTTTCCCCATTTCCGAAACCAGAGTGTATCGAACAGAGTCCGAGTT
GGTTTGAGCTTTAGATTGGTTCAAGTAGAGATTGGTTTCAGCCAGAGTCTTGAACCGGTAAGAGTAAGCTGAGTAGCTAA
GACCATGACCAAACTCATACACTTTAGGTCCTTTATAGAATTTGTAAGTCCTTCCAGGATATCCAGTTGCAGACCGCATT
CTCATGTCTGTCATCTGTATATTCACAAAGCTCTGAGGATACCATGTCACTGGTAATCTCCCTCCTACACACCACACGAT
TATAAGAAAACGAAACTTAGAAAACAAATCAAAGCTTTTGTCTCTAATTCTTGAAGAAGAAGAAGAAGGAGAATGACTCA
CCGGGATTGTGATCTCCGAATATGATTTCAGAAATAGCAATCCCTCCAGCTTCTCCAGGATAACCAGCCCATATAATGCT
TCCTATCTTATTGTTATTCGCAGCAAATGAAATATCGACAGGACCGCCACATATCAGAACAAGGACCACCGGTTTCTTTG
CAGCATTTGCAACGCTTGTTATGAGTTCTTGTTGCTTCCCGGGAAGACTAAGGTCCACACGGTCAAAATCTTCTTTCTCT
TGAGTCTGGTCTAGTCCCATAATCAAAACCACATGATCAGCATTTTTTGCAATTGCAACCGCTTGATCAATCGCAGCGTT
AGAGCAAGCCACGGAATCACATCCTTGGTGGTAAACAGCGTTTTTGACATAACTACGTAAGGCATCAAGAGGAGTCACAG
TCTTACAAGGCGGACCAGCGTAGTTTCCAAGAAGCGTTTTAACGACGTGAGCGTTTGGACCGATCACAGCTAAAGACGAA
ACGCTGCGTTTGGAGAAAGGAAGGAGTTTAAGATTGTTTTTCAAGAGAACTATACCATTACGAGCAGCATCAAGTGCTAA
AGCTTGATGAGCCGGTGAACAAACTTCGTTAGGACTAATGTTTCCGTAAGGTAATTTGGTTGGATCGCCGTTAAAGAGAC
CGAGACGAATCCTAACAGAGAAAAGATTGAGTAGAGCTCTGTCAATGTCTGTTTCAGACACTTTCTTCTGTTGAAGAGCT
GATTTGGTGTGTTTTTGTAAGTATGATCCACAGTTTACGTCCATGCCAGCTTTGAGGACATCAGCAACAGCGTCTTCAGG
GCTTTTAGCGTAGCCTTGAGCATCGTAGATGATTGAGACTGCGTCACAATCTGAAGTAATGTATCTGAAAAAAAAAACAG
AGTTTATCAATATAAGTGGCGTTAAAGAGGCAAAGAGACGAGAAGAAGAGAGGAACCAACCCGCGGAAAGCCCATTGACC
ACGAGCGGTTCGAGTCAAAAGATTCGGGTCAGCGCAAGAAGGAATGCCGTTGACTCGGTTATAAGCACACATGATGCCAC
TGGCTCGACCTTCTTCTATGCATTTCTTGAACGGTGGTTGGTACGTCTCCGCCAAGTCAGCCAAACTCACCTTTTATTTT
ATTTATTGGACGACAAACATAATTAATAGATAATGATGGTCTACGTAAATATTAATATTCATTAGAAGACATCAAGATTA
GCACATTTATTCATGATAAGACGTAAAGAGTGCAATCAAGGAACAATTTATAGAATATAAAAACAGCATTATGTAAAAGT
TTCTACTTTGAGGTCCTAAAGACAACACTTTAGCAGAAAAAGCAAACACAAAAATGGAAAAAGATGAGTAATAAAGCATT
GCGAATAGTGAATTAAGAGAAGTAATTAATTACCTGAGCATTGAAGACGTAGCGAGTAATACCCTTCCAACGATCAAGAT
CGTACGCTGTAAAATGCTTACAACAAGCGGAGGCTTGGAGATGATTGGAGAGTGTTTTCCGACCGTCAAAAGAGTCACCT
TGTAGTCCTCTAACGTAAGCCACCGCGTAAGTTCCGGTCATCATCGGATCCTCGCCGGGAGTTTCTTGGCCTCTTCCCCA
CCGTGGATCTCTAAATATGTTAATGTTTGGTGCCCAAAATGTCATTCCATTCGCTTGCCCTGCGTTGTACACTCCTCTTG
CTTCCTTTCCTATAACCTGAAAATCTCAATGCAAAAACATTCTTATTTAATATTCCTTATATAAAAAAAGAGTATATCCT
ACCTATTTTACTACCAAAACAAGTTTAGTTCCAAAATTAACACAATTAATCCAAAAAATACCATAAACTAGGTTTAACAG
TTTAGCAAATATTAGATAAATTTTAACAACTTTTAATAACACTACCATGACATTTGTTAAAAAAAAGCATCGAAATTTGA
ACAATACTTGTGACAGTTTAAGACAGATTATTAAATAAATTAATCAAACACGAGAAAAAACAGAGTGAGAGTGAAAGAAA
GAAACGAACTTGAGCAATGCGGAACCATTCATAGGAGTCGAATGAAGCAGCGGTCAAGATGACTTGAGGAAAGCTGGTAG
CAGCTTTAACCGTTCCGTTAAACCGGATTCCTGGACCGGC
>AT1G78060.1 | chr1:29346796-29349795 REVERSE LENGTH=3000
ATCTGAAAAACATAAACAAGAAAAAAGACATTCTCCTTTTGAATTGGCTTTTTCATATATATTTGAAATAACATGAAATG
AATGTGATTTGTGTATCTACTACATATTTAAACTGTTCTTGATTGTTTTGTCACTACATAAGAGCTAAGCCAGAGAAACA
CAAAAACAAATGATTTTTCTGGTTTATTTCTGGAAGACATTAGTTAAATGGTCGCCGCCGCATCAAGCTTCTCTCTGTAT
TGTGCCAATCTCTGAAACCAAGAAGCATTATGTCAGCAAACTCATAATTATGGAGATAAAGAAGATGAAGAAACAGTTGG
TTTAGTTTGGTTTACCTTTGTATAAGCATAGACACCAGCTTCAGTAGAACCGACGGGGCTTCCTCGTTTCATGAACTTGC
CTTCTTTGAAGATGTAGAGCAATGGTACACCTGTGGACAGGTCTAGAGTTGTAACCTGAGAAAACCAAAACAAATTTAAC
TTTCAGCAAATCCGCAAACCAAAATGATTAAAGGTATTGGACTGGAACCAGATGGTTTTGTTACCTCCTGAGAAGTTAAA
TCGTCAAGATACATAATGATAGATCTCAATGAGTTCCCGTGAGCAGCAATCATTACATTGTTTCCAGATGCAAGCTCTGG
TTTGATCTGCATAAAAGATTAGACATCAGTATAACGACAACATTAATAAGGGAAAAAACAAAAGAATCTCTCATTCATAC
ATTGTCTTCAAAATAAGCCACTGCTCTCTCAGCACACATCTCCAAGCTCTCGCCTTTCGGAGGAGGAATTTCGTAACTCC
TGCGCCATTCGTGAACTTGTTGTGTCCCGTATCTTTCCGCTGTTTCTTTCTTGTTCAAACCCTGCAACTCTCCATACCTA
ACTCAAAAGATGGAAACTTCAAATCAACATTTTTAAAGAGTTTGTGTACATAAGAAACAAACACAAGAAAATTGACATTT
GGTTTACATTCTCTCATTCAGTTGCCAAGCCGCTATAACCGGGATAGATTGTTTTCTAGTTTCTTCGCTGAAAACATGAC
TCCAAGTTTTCGCCTTTACACTCTCGTTGTGCAAGATGATTGGAACCTAAGATAAATTTACACAAGTCAAAATAGAGCAG
TTTCATGACAAAGAGCTATAAACCATTTAGATCATTTTGTAACCTTCTTGCGACGATGCTGAGTCATGGCAAGCATTGCA
GTCATCTGAGCACGGATTAAAGAAGAAGTGAAAATCAAATCTACAGGAATGTTACTAATCTTCTTCCCAGCTTCAATAGC
TTCTCCAACACCTTTCTGAGTCAATGGCACATCAACACAACCCGTGAACAAATTCTTCTCATTCCATAACGATTCTCCAT
GCCTAATCAATATCAAAGCTGCTTCATCTAAACAAAAACATAAAAACTTGATTCAATGTTTCTCTTCTCTTGATATATAT
ACACTCATGACACAAGGACAAAAGCAACATACTTGATTTCTTCTTAGATTCATGTGGTTTGTTCTTGGAAGGAGACGGAG
ACAAGAAAGTGTTGTCAACGACAGATATCTGAGAAGCAGTTGCTTCAATCTTGAATCTTTTTTGTCTGAATTTCATTGGT
ACATTATTCAAAGGCTCCTTTAGAAACTGAGAAGCTTTGAATGGTCTTTGAGAGACAACAGACCCAATCGCTTGATGAGA
CATAGTCGTAGAAGTAGCCATTCCTATGCGTAACAATAACAATCAAAAGGGTTTAATTCTATAATCAAGAATCGTAAACT
CAATGACTAAAGATCCCAACTTTGGTATCCCAAACGCGAATCAAATCGAATGCAGAAGAAACATACCTGTTCTAATTAGA
AAAGACTATGGCGACGAAACCAAGGAAGGAGAAGAAACCCACCAAACGTCGAATTCAATGATGTCGGAGAAGAGAAAGAG
TCGAGTACACGTCGATGTTAACTAAATCTTTGACCCAAAAAAATTGAGGCTTTATAAACGATTTATTGGGAGCTAGAGAA
TGAAAAAGATGTTTCCTTTATGGCTTTTACGTGTAGAAAAGAGACAAGAGTTAAAATGAGAACACGACGATAGGGTTGTT
GAAGGAGGCGTTTTATGATTTTTGTCGATTTGGTTCTTCTTAGTGGTATTTAATTTATTAGGCTTTATTGTTTTTTCTTG
TGGAGCTTTCTTGACGGCGACGAACTGTGTTTGACATTTGGCATTTTCCAGTTACAGTTTCAGCCTATTTGGCCGTTTCT
TCAAATCTCGTGATTTTTGTTTGTTTTTCTTCATTTTCTAAAAAAATATTAGTAATTCCCTTTTCTATCTTTACGACGAT
TCACAAATGAAACATATGTTCTGTTGTTTGTTTTTGCAGTCGACAAAATTTATGTTGTTTATTAACGTCCTCGACTACTA
TTAGAGGGATATTGCTACATTTTTGTGGTCGTTGTTGTCGACTACAATACAAACATTGTTATATACTCATGTATTAAAAT
TAGTGTGAACATATATTGGATCTTTTTATTAGGTATATTGAGTTTGGTGATGTATCTGTTTTCTTTTTGATGGGCCGGAT
CTAAGTATTCACTCGGCCCAATTCGGTAAATTCTAAACTTGTAATGTGCACGTTAATAAGAAAGTTTTCTATGTCCCACA
TCGAAACATTTGCTGAAAGCCGAAAGAAAAATGTTCCCAAAGTAAATAAGTTCTCTTCTCCGTCTTTCTTTGACAGACTT
TGGTGAACAACGTTTGAATACTGGCAACATCTAGCTTTAATAAAAGACACTTCCTAAGCAAGGAAATGACACATCAATAT
ATAAGAAGCTTACACAAACAGATAGTTATCCGATCACCAGAGTCAACATCTCTAAAGACAACAAATAAGTAATCAAACAA
ATACAAATATATCTCTTCCATAACTCGAAACTCATTAATGAAGAAAACAGCAGATCATAAGATTAAACAGAGAGATTAGA
GATGGTTTTTAATATCATCCTCATCTTCATCAACCATATA
>AT1G78070.1 | chr1:29358369-29361368 FORWARD LENGTH=3000
TCTGACTCCAATCGTTAGAAGCAAATTAAGGAGCTATATGTATGTGTGAGATTATGGTTGTAGTGGCTGTTGGAGGGATT
AAAAGTCGTTGTTTTTGTGACTTTCCCTTTGTCATGTTTATGTGGTTTTAGGAATTCCATGTTTGGTCAACTGTAGAACA
TACGTACTTATATGAGTGCTGTTAAACTTTGAAGACACAACTTGTAGGCTATGGGGACGTGAGGAACCTGTTAAAATTTG
AAGCCCAACTCGATGTTCAGAAGCAGCACCAGGCCTTTATTTATAATAAAAATTTGTGGCTTGAAGAATGTGATTGGGGT
CGATGTGGGACAAAAACAACAACTAGTTTCACGGGCTTTAAATAGTTGAAGCCCAATTAGGTGATTAAATGTGCTGTGAA
ACAGTACTGATGGTTGGGAGAAGTTGAGATTGAAAGGATTTTAGAGCAGCATCTAATACTAAAAGTAGTAGACATAAAGA
TGGTTAAGGAGATTTTGATAGTCGAGATTTCTATCTTTTTCTCAAGACGAATAAAGCAATTAAGGAAGTGTCATGTACTC
ATGTGTGAGTGAGCCACTTAATGTAATGTTAAAGCTTTACGAAACATTCCTCAATTACACCTAACCTTCTTCTTATAACA
GAAAATAAAGAGTCCTTTGATTCTATTTCTTCAATAACCTTTTCTTTTTTCTTTAAAACGTGTCACATATTATAATTGCA
TTCTAATTTCTAAGAGAACAACAACTCTTTGATATCTTTCATCGAGATTCAACAATAATGGTATTACAATTCAAATTGGG
AACTATGTGCAACTGAAAAGGCAAATGTAATAGCGTCCAAAATTCTGTACTTATTTTTTGATCTCCTCCATTGATGAAAA
AAGAAACTTGTACTTAATAGCTTAGTATATAAAAATGGAGAAATGGACCATATGTCACGTTAATCACGATATCACGCGAA
AACGATAAAACCAAAGAAGAAGAAGAAAAAGGTATTATGAACAAAATGTGACGGTGACAATTCACCTAAACTTCACATGC
CATTCATCTTCCTCACAAAACGCCATCCAACTGCTCTGAAAACGACACCACCCTCAGTTTTTTGTTTTCGCAAAACTCTC
TAATTCAGTCCAAATAGTTTCTATTTTGTATATTAACAATTTCTTATATCCTCAACTATATATTATCAAAGTATAATCAC
AATAATTTGTTGTTAATGTGAATGGAACAAAAATCTTCAATTCATAAAAAAGGAGTTTGATTTGTATTTTGTTTTATGTG
ACGAAAATTCGAGATATTTTTCAAAGAGACATAAGTGGAGTGAGGTTGGTTAAAGTTCACGGTGGCCACACAGCTAGTTA
GATGACAGTTCAATATGGGCCATTGATTATGAACACGTGGCGTTAAAGTAAACGGTCGTTGGATTTTTTGAAAAGTTAGA
AAACGGCAGCGTTTCTAAGGGGAAACCGCGTGAAGGGGCTAAAAATAAACTTTTTAAAATTGGAAAGAACTTTTCAAAGT
AACGAAACGATGAGGACAGGGACACGCGCAATCCATGCCACAATGATCTTATTGGATATCATTTCTTTATCTTTTTTGTT
TTATATTATAGGATTTTCAATAGTATAAAACAAGAATACTAATAGTCATATACTATAGATTGTAGAAAACTAAAAATAGT
CTACTTATTACAATTTCCAGAACTAGCCAAATATGTGAAACTTTAGTCTTAACCAAGTTTGATGATGTGGTCAATTAGTT
AAAGGTATAAGGTATATTCTCAAATATTCCAGGTAGCCAGATTTTAGTAATCTTACGACGTGGCTCGTTTCCTGATAATA
TGCATGCATACACCATATGATACATGCAAAAAGAGAAGCAAAAATACAAAATTAACAAATACAGATAATTTAAGGCTTCT
GAGTAGCCCAGTTAAATGTATTTTGCATAGAAGACAATGAAAATAATCAATTTAAATAAAGAAAATGTCAGAGTTCTGGA
AAGATATGCAGATGTACAAATGTTGCCGTCAAAAGGATGGAAATATTTAGGAGCAAAAAAAGGTTGGAAATATTTATTTT
AAGATAGATGTTAAAAAAGAGATACGAAGCTGTCAAATAATTAAAAAAAAAAGCTAAATTAGAGGGTGCATTAGATGCAG
TTGACATTTCGTTTTCCTCATGACATGCTCCGCTAATTATTCCTCATAATTCTCGTATTATTCCATGTGAAATTTGGTGT
ATAACCAAAGGAAAATACTTGTGTACGATATCAAGATTTTCCAATCTTTATATTATATACAGTTTACTTTGATTTTCCAA
ATAATTACACATTTTAATCGTTTGAAAATGATCAATAATTTAGTTTGCCGTAGCCAACATATAGATTCTTAGATTAATCA
TTCTAGAGTATATAATTATAAAAATAAAATAAATAAATAGAAAACTCTTTTGGATTTTTGACAATACATGAGTAAACTAT
TGGTCGATAAGTCGATTAGACTATTTTCTTAAGCAACCTTAAAATGTTGCTTCCATTTAATTTCATACGGGTTGCTTCAG
ATATTTATGCTCCTTATTAATTATGTAACGATAACAAATCTTGACCGTTGGCTGAGTTTATTTTTTATATCGCGCAGGTC
CGCCGCTATTTTAGTCCAATGTGAAACTCGAAGTTTCTTCCGCCGTCGCTGCAAACGGCTTACGTGTTCAACAGGCACGT
GCTTCCCACATGCATCCTTTACTTCGCCTTGCGTCTTCCATGCTCATTCATCTTCTGACTTTTGACTATATACAAACAAA
AAGTGCTTTTTATATTTCAATCGATTTTACAAACTCTAGACGCTTCTAATTTTTTACATACAAGTGGTACTTCATCTAGC
TTACCAAGTTGGTATTAGGTTTTCTAAAGTTTGTGTTTCTAAGCATGTGTTTGGTAATGATGCAACTAAATACAAAACTA
GCTAGACGTTATACCTATATTTTTTTACTCTACGAGTTGT
>AT1G78070.2 | chr1:29358369-29361368 FORWARD LENGTH=3000
TCTGACTCCAATCGTTAGAAGCAAATTAAGGAGCTATATGTATGTGTGAGATTATGGTTGTAGTGGCTGTTGGAGGGATT
AAAAGTCGTTGTTTTTGTGACTTTCCCTTTGTCATGTTTATGTGGTTTTAGGAATTCCATGTTTGGTCAACTGTAGAACA
TACGTACTTATATGAGTGCTGTTAAACTTTGAAGACACAACTTGTAGGCTATGGGGACGTGAGGAACCTGTTAAAATTTG
AAGCCCAACTCGATGTTCAGAAGCAGCACCAGGCCTTTATTTATAATAAAAATTTGTGGCTTGAAGAATGTGATTGGGGT
CGATGTGGGACAAAAACAACAACTAGTTTCACGGGCTTTAAATAGTTGAAGCCCAATTAGGTGATTAAATGTGCTGTGAA
ACAGTACTGATGGTTGGGAGAAGTTGAGATTGAAAGGATTTTAGAGCAGCATCTAATACTAAAAGTAGTAGACATAAAGA
TGGTTAAGGAGATTTTGATAGTCGAGATTTCTATCTTTTTCTCAAGACGAATAAAGCAATTAAGGAAGTGTCATGTACTC
ATGTGTGAGTGAGCCACTTAATGTAATGTTAAAGCTTTACGAAACATTCCTCAATTACACCTAACCTTCTTCTTATAACA
GAAAATAAAGAGTCCTTTGATTCTATTTCTTCAATAACCTTTTCTTTTTTCTTTAAAACGTGTCACATATTATAATTGCA
TTCTAATTTCTAAGAGAACAACAACTCTTTGATATCTTTCATCGAGATTCAACAATAATGGTATTACAATTCAAATTGGG
AACTATGTGCAACTGAAAAGGCAAATGTAATAGCGTCCAAAATTCTGTACTTATTTTTTGATCTCCTCCATTGATGAAAA
AAGAAACTTGTACTTAATAGCTTAGTATATAAAAATGGAGAAATGGACCATATGTCACGTTAATCACGATATCACGCGAA
AACGATAAAACCAAAGAAGAAGAAGAAAAAGGTATTATGAACAAAATGTGACGGTGACAATTCACCTAAACTTCACATGC
CATTCATCTTCCTCACAAAACGCCATCCAACTGCTCTGAAAACGACACCACCCTCAGTTTTTTGTTTTCGCAAAACTCTC
TAATTCAGTCCAAATAGTTTCTATTTTGTATATTAACAATTTCTTATATCCTCAACTATATATTATCAAAGTATAATCAC
AATAATTTGTTGTTAATGTGAATGGAACAAAAATCTTCAATTCATAAAAAAGGAGTTTGATTTGTATTTTGTTTTATGTG
ACGAAAATTCGAGATATTTTTCAAAGAGACATAAGTGGAGTGAGGTTGGTTAAAGTTCACGGTGGCCACACAGCTAGTTA
GATGACAGTTCAATATGGGCCATTGATTATGAACACGTGGCGTTAAAGTAAACGGTCGTTGGATTTTTTGAAAAGTTAGA
AAACGGCAGCGTTTCTAAGGGGAAACCGCGTGAAGGGGCTAAAAATAAACTTTTTAAAATTGGAAAGAACTTTTCAAAGT
AACGAAACGATGAGGACAGGGACACGCGCAATCCATGCCACAATGATCTTATTGGATATCATTTCTTTATCTTTTTTGTT
TTATATTATAGGATTTTCAATAGTATAAAACAAGAATACTAATAGTCATATACTATAGATTGTAGAAAACTAAAAATAGT
CTACTTATTACAATTTCCAGAACTAGCCAAATATGTGAAACTTTAGTCTTAACCAAGTTTGATGATGTGGTCAATTAGTT
AAAGGTATAAGGTATATTCTCAAATATTCCAGGTAGCCAGATTTTAGTAATCTTACGACGTGGCTCGTTTCCTGATAATA
TGCATGCATACACCATATGATACATGCAAAAAGAGAAGCAAAAATACAAAATTAACAAATACAGATAATTTAAGGCTTCT
GAGTAGCCCAGTTAAATGTATTTTGCATAGAAGACAATGAAAATAATCAATTTAAATAAAGAAAATGTCAGAGTTCTGGA
AAGATATGCAGATGTACAAATGTTGCCGTCAAAAGGATGGAAATATTTAGGAGCAAAAAAAGGTTGGAAATATTTATTTT
AAGATAGATGTTAAAAAAGAGATACGAAGCTGTCAAATAATTAAAAAAAAAAGCTAAATTAGAGGGTGCATTAGATGCAG
TTGACATTTCGTTTTCCTCATGACATGCTCCGCTAATTATTCCTCATAATTCTCGTATTATTCCATGTGAAATTTGGTGT
ATAACCAAAGGAAAATACTTGTGTACGATATCAAGATTTTCCAATCTTTATATTATATACAGTTTACTTTGATTTTCCAA
ATAATTACACATTTTAATCGTTTGAAAATGATCAATAATTTAGTTTGCCGTAGCCAACATATAGATTCTTAGATTAATCA
TTCTAGAGTATATAATTATAAAAATAAAATAAATAAATAGAAAACTCTTTTGGATTTTTGACAATACATGAGTAAACTAT
TGGTCGATAAGTCGATTAGACTATTTTCTTAAGCAACCTTAAAATGTTGCTTCCATTTAATTTCATACGGGTTGCTTCAG
ATATTTATGCTCCTTATTAATTATGTAACGATAACAAATCTTGACCGTTGGCTGAGTTTATTTTTTATATCGCGCAGGTC
CGCCGCTATTTTAGTCCAATGTGAAACTCGAAGTTTCTTCCGCCGTCGCTGCAAACGGCTTACGTGTTCAACAGGCACGT
GCTTCCCACATGCATCCTTTACTTCGCCTTGCGTCTTCCATGCTCATTCATCTTCTGACTTTTGACTATATACAAACAAA
AAGTGCTTTTTATATTTCAATCGATTTTACAAACTCTAGACGCTTCTAATTTTTTACATACAAGTGGTACTTCATCTAGC
TTACCAAGTTGGTATTAGGTTTTCTAAAGTTTGTGTTTCTAAGCATGTGTTTGGTAATGATGCAACTAAATACAAAACTA
GCTAGACGTTATACCTATATTTTTTTACTCTACGAGTTGT
>AT1G78070.3 | chr1:29358369-29361368 FORWARD LENGTH=3000
TCTGACTCCAATCGTTAGAAGCAAATTAAGGAGCTATATGTATGTGTGAGATTATGGTTGTAGTGGCTGTTGGAGGGATT
AAAAGTCGTTGTTTTTGTGACTTTCCCTTTGTCATGTTTATGTGGTTTTAGGAATTCCATGTTTGGTCAACTGTAGAACA
TACGTACTTATATGAGTGCTGTTAAACTTTGAAGACACAACTTGTAGGCTATGGGGACGTGAGGAACCTGTTAAAATTTG
AAGCCCAACTCGATGTTCAGAAGCAGCACCAGGCCTTTATTTATAATAAAAATTTGTGGCTTGAAGAATGTGATTGGGGT
CGATGTGGGACAAAAACAACAACTAGTTTCACGGGCTTTAAATAGTTGAAGCCCAATTAGGTGATTAAATGTGCTGTGAA
ACAGTACTGATGGTTGGGAGAAGTTGAGATTGAAAGGATTTTAGAGCAGCATCTAATACTAAAAGTAGTAGACATAAAGA
TGGTTAAGGAGATTTTGATAGTCGAGATTTCTATCTTTTTCTCAAGACGAATAAAGCAATTAAGGAAGTGTCATGTACTC
ATGTGTGAGTGAGCCACTTAATGTAATGTTAAAGCTTTACGAAACATTCCTCAATTACACCTAACCTTCTTCTTATAACA
GAAAATAAAGAGTCCTTTGATTCTATTTCTTCAATAACCTTTTCTTTTTTCTTTAAAACGTGTCACATATTATAATTGCA
TTCTAATTTCTAAGAGAACAACAACTCTTTGATATCTTTCATCGAGATTCAACAATAATGGTATTACAATTCAAATTGGG
AACTATGTGCAACTGAAAAGGCAAATGTAATAGCGTCCAAAATTCTGTACTTATTTTTTGATCTCCTCCATTGATGAAAA
AAGAAACTTGTACTTAATAGCTTAGTATATAAAAATGGAGAAATGGACCATATGTCACGTTAATCACGATATCACGCGAA
AACGATAAAACCAAAGAAGAAGAAGAAAAAGGTATTATGAACAAAATGTGACGGTGACAATTCACCTAAACTTCACATGC
CATTCATCTTCCTCACAAAACGCCATCCAACTGCTCTGAAAACGACACCACCCTCAGTTTTTTGTTTTCGCAAAACTCTC
TAATTCAGTCCAAATAGTTTCTATTTTGTATATTAACAATTTCTTATATCCTCAACTATATATTATCAAAGTATAATCAC
AATAATTTGTTGTTAATGTGAATGGAACAAAAATCTTCAATTCATAAAAAAGGAGTTTGATTTGTATTTTGTTTTATGTG
ACGAAAATTCGAGATATTTTTCAAAGAGACATAAGTGGAGTGAGGTTGGTTAAAGTTCACGGTGGCCACACAGCTAGTTA
GATGACAGTTCAATATGGGCCATTGATTATGAACACGTGGCGTTAAAGTAAACGGTCGTTGGATTTTTTGAAAAGTTAGA
AAACGGCAGCGTTTCTAAGGGGAAACCGCGTGAAGGGGCTAAAAATAAACTTTTTAAAATTGGAAAGAACTTTTCAAAGT
AACGAAACGATGAGGACAGGGACACGCGCAATCCATGCCACAATGATCTTATTGGATATCATTTCTTTATCTTTTTTGTT
TTATATTATAGGATTTTCAATAGTATAAAACAAGAATACTAATAGTCATATACTATAGATTGTAGAAAACTAAAAATAGT
CTACTTATTACAATTTCCAGAACTAGCCAAATATGTGAAACTTTAGTCTTAACCAAGTTTGATGATGTGGTCAATTAGTT
AAAGGTATAAGGTATATTCTCAAATATTCCAGGTAGCCAGATTTTAGTAATCTTACGACGTGGCTCGTTTCCTGATAATA
TGCATGCATACACCATATGATACATGCAAAAAGAGAAGCAAAAATACAAAATTAACAAATACAGATAATTTAAGGCTTCT
GAGTAGCCCAGTTAAATGTATTTTGCATAGAAGACAATGAAAATAATCAATTTAAATAAAGAAAATGTCAGAGTTCTGGA
AAGATATGCAGATGTACAAATGTTGCCGTCAAAAGGATGGAAATATTTAGGAGCAAAAAAAGGTTGGAAATATTTATTTT
AAGATAGATGTTAAAAAAGAGATACGAAGCTGTCAAATAATTAAAAAAAAAAGCTAAATTAGAGGGTGCATTAGATGCAG
TTGACATTTCGTTTTCCTCATGACATGCTCCGCTAATTATTCCTCATAATTCTCGTATTATTCCATGTGAAATTTGGTGT
ATAACCAAAGGAAAATACTTGTGTACGATATCAAGATTTTCCAATCTTTATATTATATACAGTTTACTTTGATTTTCCAA
ATAATTACACATTTTAATCGTTTGAAAATGATCAATAATTTAGTTTGCCGTAGCCAACATATAGATTCTTAGATTAATCA
TTCTAGAGTATATAATTATAAAAATAAAATAAATAAATAGAAAACTCTTTTGGATTTTTGACAATACATGAGTAAACTAT
TGGTCGATAAGTCGATTAGACTATTTTCTTAAGCAACCTTAAAATGTTGCTTCCATTTAATTTCATACGGGTTGCTTCAG
ATATTTATGCTCCTTATTAATTATGTAACGATAACAAATCTTGACCGTTGGCTGAGTTTATTTTTTATATCGCGCAGGTC
CGCCGCTATTTTAGTCCAATGTGAAACTCGAAGTTTCTTCCGCCGTCGCTGCAAACGGCTTACGTGTTCAACAGGCACGT
GCTTCCCACATGCATCCTTTACTTCGCCTTGCGTCTTCCATGCTCATTCATCTTCTGACTTTTGACTATATACAAACAAA
AAGTGCTTTTTATATTTCAATCGATTTTACAAACTCTAGACGCTTCTAATTTTTTACATACAAGTGGTACTTCATCTAGC
TTACCAAGTTGGTATTAGGTTTTCTAAAGTTTGTGTTTCTAAGCATGTGTTTGGTAATGATGCAACTAAATACAAAACTA
GCTAGACGTTATACCTATATTTTTTTACTCTACGAGTTGT
>AT1G78080.1 | chr1:29365795-29368794 FORWARD LENGTH=3000
GGGCAAAATAGGAAATTCAGCCGCTTGCAATGGAGTTTTTGTGAAATTGCATGACTGGCCCAAGAGTAATTAATTAAATA
TGGATTAGTGTTAAATTTCGTATGTTAATATTTGTATTATGGTTTGTATTAGTCTCTCTGTGTCGGTCCAGCTTGCGGTT
TTTTGTCAGGCTCGACCATGCCACAGTTTTCATTTTATGTAATCTTTTTTTCTTTTGTCTTATGTAATTTGTAGCTTCAG
TTTCTTCATCTATAATGCAATTTTATTATGATTATGTAATTGACAAGGCCATAACATTTTGATTACGATAAACCATGATC
ATGTTTAAGAAGATGACTTAACAAATGTAATCTAAGAACTTGAAGATTGGATTTGTAGTTTGGTGAATGAAGAATAGTTA
AATGTATCACCAAGTAGTTTTTTTTTTTTTTTTTTTTGACATATGAAACCAATTAACAAGTCTTCACCTACCTAAATTGG
TATTATGATATTAACACCTTCTATTACAATTCTAATGAAGCACGTCTCTTTGAGAGTATCGTCGTCATATGTTTTAACGT
TTTCGTAATCTGTCAATCCGTCTAAAGTTTTGATTCGTCGAGATAAAATCGGAAAGTCGATTTGATATTGATTGACAATT
TATATTACCTCTAAATAAATCATGTTGTAGTCGGATTGATAGAAGAATCAAGTAGTATGTATAGTAACGTTCTAGTCATA
ATTTACATGTGGCAGAACGGGTTTGTTCCACTAAAAAATTGTTATGTTTTCAAAATGTTTATATATGTGGAATTTTCATC
TATGAATGTTTGTAACGCATTTACATGATATTACTCATTTGCTAACACGTCAACAGTCAACTTGTTCTTCATGTTAACAT
TTGTTGGATCTTTCTCGCACGTTCTCAACTTTGTTGTATAAGAAATCATTATCAAACATATATATATTTCTTGTCCGTTT
TATTATCACTAATGGTGAAAACTTGGCGTGTTGGTGGTGGATGTGGCCGGCCTTGCCACAACTTTTCGTGAAGCAACTTC
CATCATTTATCACTTTATATTCAAACAAATATTGAATTTTGCAATAATTCGATGTCACTGTAGTGAAGTAGAAAAAGACA
ACATTGATCGAATCTTCTTCACACATTTTTAGAAAAGTAGATATGGATTTTCGCCGATACACAAAAGATGTGACTTAAAG
AAGTAAAAGGGAAATAAAATTTTTATTGTTTGTTCATGTTATTTTCCTAAAGATATATTTCTATCTCTTATAAAATTTTA
AAATAATCCACAAATACCAATATTTTTATGTTTATTAAAAGTAGCAAATAGAGGAGAATTCCAAATTACGCAAAGGAAGC
ATAAAGATGGAAAGTTTGAAAGGCACACAACACCAAAGGAGCCCACTAAAGATTATGTTCACACTCCATTTCTCGTCTCT
TTCACATGCATTTTTCAACCATTTTTTGTATAAAAGTTGTTGTATTTTATGACATTGCATTGAATTCGCAAACACAATTA
TTGTCCATTGTCGTGTAATGTTGAATAAAAGTTACTATTAGCCTGAGTAGTTGTATCCATTTTTAGTAATATCCGTCTTT
AATCAATTTTGATTTCAACTAGGTTAACCAACTTACCAAAAACATTTCAAGGATTGTTGTAGACAACTTTACCTATGGTC
CACAAAAGGTTGGGAAGTAGTCCAAGGCTTCTGGTCTTATGATGGCCCAGGGTGATTGAGAACAAATTTTGACTAGGCAC
GCGCATCCAGTTCGTTACGAGACCATCACATTATGTAAGAGAAACAAGCCCAACAACAACATTTTTAAGTGGTAATCTTG
AGTTAAAAGGGCACTCGTTTGTGCAACTCTTCTTCAGATAATTAATCTTACAAAAATTTCAAAAATGTGGGCCTTTACAA
ATTAGCCCGTAATATAAAATTAAAAGCCCATGTCGTAGTAGTAGAAACAAGAAAGTATAGAACCCATAGTTGTTTCTATC
AACTATGAATAATACGCAGTTAGTGGAGAATGGGCTTTTTGTGCTTTATGATATGGGCTATTGTGAGTCCTTCGATGGAT
CATTGATAGCCCGACATTCCACGTCGCACACTTCTTCTGTTGTTCGTCTCTGTCCCCTCTATAACCAAAACATAAATATT
GCAATTAGCAATGAACATAGAACACATAAACGCCTATCTATGAGAAAAAAGTAAATTAAAGCCCCCTTAATGAACACATC
ATATTAATGTTTGGTAGTACTAATTATGTAAATTCACTCAACCTAAAGCTGGAAGTATTTATCGAAAGTTTTGTTATTAA
TTCTATTTCTATAGTTTTATAGAAAAATAGTCCAAATCATGAAAACACTTTAGCAAATTTTAAATTTAAAATAGAGTCCA
AATAAACAAAAGAATGCACTAATATATGGACTTTCATAAAGTAACTTATTGAAGTATATGTTTAAGATTTTGATGTTACA
TCGAGAGACTTTGGTACTAAGGATCAAAACTTAGTTGGATATGACAAAGAGCTTAGTGTGTACTGTGAAATGGACAAATT
TATCCACTAGGTACTGGCTAATCAATCGAGTATTTTTCAGAATATTATTAATATATCCTCAAAGTACAATTACCGATCAG
ATACTCGCATTTAAATAAGCAAAGCAAAAACGTTCCGTTCGTGGCATATCATTTGGTAACCTACATTTACAACAACAAAT
ATTGGCAATGTATGATTTGTAATTTAAGTATTGAATAAATATATATGAAATAACATGCTCTTTCCTATTGCGATTCACCT
TCAAGATTGTATAAAATCATAGCACAACAGTGGAAATAGTAGTTGGGACGGTAAAAGATTGGTTAGGACTTAGGACTTTT
ACCAAAAAAAAAAAAAAAAAAAATTGGTTAGGACGTGATCATATATCCCAAAACGATTAATTAGAAGACAGAATTACTAC
AATGTTGCATTCCGGATAGTTTTTTGTATGGTATTGTTAA
>AT1G78090.2 | chr1:29376161-29379160 FORWARD LENGTH=3000
ATCTTACTCTTCTATAAATAATTTGAAGTTTATTGTTAATTAATTTATTAAATTGGAAACCATTTTATTGTACAGGTTAA
CAAGTTTCTGGAACGTTTAGTAGAATGGAAGAGGAAGACAGTGGGAGAAGAGTGAAAGACATGCAACATAATTACACAAA
TAACACCTGAGTTTTGAGTAGATTATTAATTTATATAAACACCCTTTTTAAATTAGTAGATGCCTGGAGGGTGTTTCGGC
CAGAAGTTTTTCTTTTAATCTACATCGAACCGAAAATTGTAAATTTCGTGTAACGATTTAGAAATGGAAAAATATATTAA
TAATTTACTCATTCTTATTTGACCTTTCCTTTGTTCACTTTCTTGTTGTACATTTTTTCTTTCTTTTATAACTTTCATGG
TTTAATTACTGAATATGGGATGATTTTTTTGATACTGGAAAAGTTTTAAAATGTACTGTTGTAAACGAATAAATCAAACA
GAGGAATATGCTTGTAGTATTGTTACTATTTTTCTATTATTATAATTAGTATATACTACCTTTAACAAAACATTAATAAG
AAAGAGTAGACATTAATGTCAGTTGTTACAGATGTTAAGACTGTGCGTAATACGTGTTTATAATCACTAGTAGTAAATAG
ATGGTCGCATGCATCAGTATACTTTATGAATATCCAGCAAAATCACCCATTAAATAACTAGCAAATTGTCACTGATCTTT
TTGTCCAACATACCATTTTTGGTTTTCTTTGTGAGATTCGAGAAACTACGTAAAATCACATGAATACATATGTATGTATT
TAAGTACTACATATATAAGTATGATTAAAATGAAAGTGTTAGTTGTATAAAAGTTTTAAATAGTTTTTAACTGAGTCACA
AAAAAAAAATCTTTTAACACAAAAGGTATTAAAAAGGACTGCCTATAGGAGGCCCCCTCAAGTATATTGTTTTAACTGGG
TTCCACCCAAATTCTTAGTCTCTTTTTATTTCTCCCTAATCAACTTAAATTCTTCTCAATTCCACCTAATATATATAATC
CCACGTAATTAACCAACATTAATCAAGCTGCTAAAATGCGATTTAAAATCATAAAATCACGTTTTAAAATTAATTAGCCT
CGATTAAACCGATAATCCTACCATAATCTATTAACCCAAATTGAAGCCACTGTATGAGAAAGAGGTTTCAAATTTTCTTC
TTAAAACCCAAAACAAAATCAATTTAGGCATTAGACACACAAAAAAAAAAAACAATTTGGGGAAAAACTTTATTAGGGTC
GCACTCGCATATTCTTCTTCTTCCTTGCGACTTTTTTTTTTTCTTTGGTGTGAACCCTGCAACTCTATTACTCGAACATC
AAATTCGATTTTCTTTGATTCTTCTTCTTATTCTTCGTCTTGTGGTGGTGCTTCGTCGTGTGGTGGTGCTTGGAATCTTG
GTTTGATCGAATCTGAAACGTAAATTGGTTGGAGTCTCATAATTTCCACAAAGATGTCGTAAGTGTTTGTTATTGATTTT
GTATTAATTTTATCTTGTTCGGAATTGTATGTATTTGTTTGGATTAGTTGATATTTGAGAGTGATAAGTAGATGTTTGAC
GATGATGTTGATATGTTTTACAAATATAGTGACGGTGATGTCGAGTACAATGGGGGTAACGAATCAGAGAGTGAAGAGCG
GATTGAAGAAGAAATTGTTAGAAGGAAGAAGAATACGAAGAAGAATAAGAAAGAGAAGAAGAAAAAGGATGAAGAAGATC
CTCTTGAGCGTTTTGACTTTGAAGTAGATGATGGAGTAGCAAATTTCGAAGACGAGATACCGATAGGCCGAGATATAATT
CCCGAGAGCTCAGATGAAGACGAGGATCCTATTTTGGTGAGGGATAGAAGAATCAGAAGGGCTATGGGTGATAAGTTTGT
GATTGGAAGTACATTCTTCACAGGGATTGAGTTCAAAGAAGCTATTTTAGAGGTGACATTAAAGCACGGGCATAATGTTG
TTCAAGATAGATGGGAAAAGGAGAAGATTTCATTCAAGTGTGGTATGAGCGGGAAATGTAAATGGAGAGTGTATTGTTCA
TATGATCCAGATAGGCAACTGTTTGTGGTTAAGACATCATGCACGTGGCATAGTTGCTCACCTAATGGGAAATGTCAGAT
CTTGAAGAGTCCTGTAATTGCTAGGTTGTTTTTGGACAAGCTGAGGCTAAATGAAAAGTTTATGCCTATGGATATTCAGG
AATATATCAAAGAGCGTTGGAAAATGGTGTCTACAATCCCACAATGCCAAAGAGGTAGACTTCTTGCCCTCAAAATGCTT
AAAAAGGAGTATGAGGAACAATTTGCTCATATCCGGGGATATGTTGAAGAAATTCATTCTCAAAACCCAGGGTCTGTTGC
CTTCATTGATACATATCGAAATGAAAAAGGTGAAGATGTGTTCAATAGGTTTTATGTATGTTTTAATATACTTAGAACAC
AATGGGCTGGATCTTGTAGACCTATTATAGGACTAGATGGTACATTTTTGAAAGTTGTTGTGAAAGGAGTTCTATTGACT
GCAGTTGGTCACGATCCAAACAATCAAATCTATCCAATTGCTTGGGCTGTGGTACAATCTGAGAATGCCGAGAACTGGTT
GTGGTTTGTCCAGCAAATAAAAAAGGACTTGAACCTAGAGGATGGCAGTCGGTTTGTCATTCTATCAGATCGCTCAAAGG
TAAGAATCTCATCTCATTCCCTTTGTATATTGGTATGTAACGAAGTTCTCATTATGTTTTTCAAATTGTTTAACAGGGTC
TTCTGAGTGCTGTTAAACAAGAATTGCCAAATGCTGAACATAGAATGTGTGTGAAGCATATTGTAGAGAATCTAAAGAAG
AACCATGCCAAGAAGGATATGCTAAAGACATTAGTCTGGAAATTGGCTTGGAGTTACAATGAGAAGGAGTATGGGAAGAA
TCTCAATAACTTGAGATGCTATGATGAAGCATTGTACAAT
>AT1G78090.1 | chr1:29376296-29379295 FORWARD LENGTH=3000
AAGACATGCAACATAATTACACAAATAACACCTGAGTTTTGAGTAGATTATTAATTTATATAAACACCCTTTTTAAATTA
GTAGATGCCTGGAGGGTGTTTCGGCCAGAAGTTTTTCTTTTAATCTACATCGAACCGAAAATTGTAAATTTCGTGTAACG
ATTTAGAAATGGAAAAATATATTAATAATTTACTCATTCTTATTTGACCTTTCCTTTGTTCACTTTCTTGTTGTACATTT
TTTCTTTCTTTTATAACTTTCATGGTTTAATTACTGAATATGGGATGATTTTTTTGATACTGGAAAAGTTTTAAAATGTA
CTGTTGTAAACGAATAAATCAAACAGAGGAATATGCTTGTAGTATTGTTACTATTTTTCTATTATTATAATTAGTATATA
CTACCTTTAACAAAACATTAATAAGAAAGAGTAGACATTAATGTCAGTTGTTACAGATGTTAAGACTGTGCGTAATACGT
GTTTATAATCACTAGTAGTAAATAGATGGTCGCATGCATCAGTATACTTTATGAATATCCAGCAAAATCACCCATTAAAT
AACTAGCAAATTGTCACTGATCTTTTTGTCCAACATACCATTTTTGGTTTTCTTTGTGAGATTCGAGAAACTACGTAAAA
TCACATGAATACATATGTATGTATTTAAGTACTACATATATAAGTATGATTAAAATGAAAGTGTTAGTTGTATAAAAGTT
TTAAATAGTTTTTAACTGAGTCACAAAAAAAAAATCTTTTAACACAAAAGGTATTAAAAAGGACTGCCTATAGGAGGCCC
CCTCAAGTATATTGTTTTAACTGGGTTCCACCCAAATTCTTAGTCTCTTTTTATTTCTCCCTAATCAACTTAAATTCTTC
TCAATTCCACCTAATATATATAATCCCACGTAATTAACCAACATTAATCAAGCTGCTAAAATGCGATTTAAAATCATAAA
ATCACGTTTTAAAATTAATTAGCCTCGATTAAACCGATAATCCTACCATAATCTATTAACCCAAATTGAAGCCACTGTAT
GAGAAAGAGGTTTCAAATTTTCTTCTTAAAACCCAAAACAAAATCAATTTAGGCATTAGACACACAAAAAAAAAAAACAA
TTTGGGGAAAAACTTTATTAGGGTCGCACTCGCATATTCTTCTTCTTCCTTGCGACTTTTTTTTTTTCTTTGGTGTGAAC
CCTGCAACTCTATTACTCGAACATCAAATTCGATTTTCTTTGATTCTTCTTCTTATTCTTCGTCTTGTGGTGGTGCTTCG
TCGTGTGGTGGTGCTTGGAATCTTGGTTTGATCGAATCTGAAACGTAAATTGGTTGGAGTCTCATAATTTCCACAAAGAT
GTCGTAAGTGTTTGTTATTGATTTTGTATTAATTTTATCTTGTTCGGAATTGTATGTATTTGTTTGGATTAGTTGATATT
TGAGAGTGATAAGTAGATGTTTGACGATGATGTTGATATGTTTTACAAATATAGTGACGGTGATGTCGAGTACAATGGGG
GTAACGAATCAGAGAGTGAAGAGCGGATTGAAGAAGAAATTGTTAGAAGGAAGAAGAATACGAAGAAGAATAAGAAAGAG
AAGAAGAAAAAGGATGAAGAAGATCCTCTTGAGCGTTTTGACTTTGAAGTAGATGATGGAGTAGCAAATTTCGAAGACGA
GATACCGATAGGCCGAGATATAATTCCCGAGAGCTCAGATGAAGACGAGGATCCTATTTTGGTGAGGGATAGAAGAATCA
GAAGGGCTATGGGTGATAAGTTTGTGATTGGAAGTACATTCTTCACAGGGATTGAGTTCAAAGAAGCTATTTTAGAGGTG
ACATTAAAGCACGGGCATAATGTTGTTCAAGATAGATGGGAAAAGGAGAAGATTTCATTCAAGTGTGGTATGAGCGGGAA
ATGTAAATGGAGAGTGTATTGTTCATATGATCCAGATAGGCAACTGTTTGTGGTTAAGACATCATGCACGTGGCATAGTT
GCTCACCTAATGGGAAATGTCAGATCTTGAAGAGTCCTGTAATTGCTAGGTTGTTTTTGGACAAGCTGAGGCTAAATGAA
AAGTTTATGCCTATGGATATTCAGGAATATATCAAAGAGCGTTGGAAAATGGTGTCTACAATCCCACAATGCCAAAGAGG
TAGACTTCTTGCCCTCAAAATGCTTAAAAAGGAGTATGAGGAACAATTTGCTCATATCCGGGGATATGTTGAAGAAATTC
ATTCTCAAAACCCAGGGTCTGTTGCCTTCATTGATACATATCGAAATGAAAAAGGTGAAGATGTGTTCAATAGGTTTTAT
GTATGTTTTAATATACTTAGAACACAATGGGCTGGATCTTGTAGACCTATTATAGGACTAGATGGTACATTTTTGAAAGT
TGTTGTGAAAGGAGTTCTATTGACTGCAGTTGGTCACGATCCAAACAATCAAATCTATCCAATTGCTTGGGCTGTGGTAC
AATCTGAGAATGCCGAGAACTGGTTGTGGTTTGTCCAGCAAATAAAAAAGGACTTGAACCTAGAGGATGGCAGTCGGTTT
GTCATTCTATCAGATCGCTCAAAGGTAAGAATCTCATCTCATTCCCTTTGTATATTGGTATGTAACGAAGTTCTCATTAT
GTTTTTCAAATTGTTTAACAGGGTCTTCTGAGTGCTGTTAAACAAGAATTGCCAAATGCTGAACATAGAATGTGTGTGAA
GCATATTGTAGAGAATCTAAAGAAGAACCATGCCAAGAAGGATATGCTAAAGACATTAGTCTGGAAATTGGCTTGGAGTT
ACAATGAGAAGGAGTATGGGAAGAATCTCAATAACTTGAGATGCTATGATGAAGCATTGTACAATGATGTCTTGAATGAG
GAACCACATACTTGGTCAAGGTGTTTCTATAAGCTCGGTAGTTGTTGTGAGGATGTTGACAACAATGCTACCGAGTCATT
CAACTCAACCATCACCAAAGCAAGAGCGAAGTCATTAATT
>AT1G78100.1 | chr1:29388912-29391911 FORWARD LENGTH=3000
GGCCTAGTGGGCTTTTTTTGGGCTTCCGTTTGTTTGGCCCTTTTTAATGTATATACATACGCATCGTACAAAGCCAACTG
TACTATTGGCGTACGACTTTTGGGTCAAATGACATCAAATCCGAATTATTCCTCTAATATCATATGATTACCACATTAAA
TGCGTTGCAGCATCTAATATTATACATAGATATGATTCGAAAGAATAAATTAATAGCAATAATTTATGAATTTAATACTA
TCTGTCTATCTCCCAGATCTAATTATTGTGGATTAAAAAATATGGGCTAATGTAAAATAATTCCTAACACATATTTTTGT
TATTGCTTATTATAAGGTGGATATCATGGAATAAAAGGAATTTGCAAATTTCAAGCCTATTGGATCCGATTTTAAGCCCA
TCAAGGCCCGCTAAAATCAGTCAACTTTCAGTTTATGAGCTATATAGTTCGACATTTCAATGTCTTTCTTGAACGAATAA
AACTCTGTAACTTAATTGATCTGATTTCATTATGAAGTACGACCAGATTGTTTAATATTCCATTGAGTGGTGTCATCACT
ATCACGATCAAAAAGGATGTTATTGATTAGGTCACTAATAATTTTTTTTAACATTAATATAAATTTGCAAAAGGCGATAG
AGTGCGGAGAAAGAAAGTAATTAAGGTGTTAGTTTCATTAAACCATAAAGTAATCTCCAATTAGAAAACAAAACAAAAAA
AGGTGGTCCTAGCTTACAATTTAATGACAAATATTTGTGCTTTAAATCATATAAAACAGAATATCTTAAATATGTAAACT
TGATTAGAGAGTGAAACCCAACCATATGTAGCCTATATGTATGACTGATGATGCTTCAAACAAAAACTTTGATTACTAGT
TGAAAGTGTTAGGCAATACAAACTTCTAAGGCTTCTTTTTGCCACATTTTATCATGGTTTTATTTTTCTTCATAATTAAG
CATACGTCTACGACGTACTTATATAAAGTTTATCTATAATCAAATATGTATGTTTCATTGTGATTCGAGAAGACCTAAGT
TTGTTAAACAAAGTGAACAAAATGTGAATTGCCTAACTTTTTTCGAGTGAGTCTCTTTGTGCAAAAGGCCTACCCACATG
ATCTATCAATATTGTCGCTCTCGTTCACAAGGATTGGGGTACAACTAAATCAAACAGTATCTTCAATCAACATAAATTTA
ACTTTATGAAAATTGATTAAAAAGATGATATCTTCCTTTTTCTATAATTGTTTCATAAATTGAAATTGTTACTTAACTGT
TAAATATAAAGTTTTCGTAGTGCTTAAGGCCTACCATCAAATGTTGATGCAACTTATCATGATAAGACATACCTAACTTT
TAGTTTTTCCATCCTTTAATATTTGGGGTCTGATGGTTTATTTTTCTTTTAAGTAATTTTGAAATGCATATTTATCATTC
CAACAGTTCTAAACTGTACCTGTTTAAAGAGAGATGAACGCAATTAGCGCACCATTAGTAAATTTACCCGTTTCACGTGA
ATTAAAGTGAAAAATACGAGTTTCATAATTACAAATTCGGTGAATGTCAAAAGGCAATTTTGCCAAAACTGTTGTTTAAT
ATCAAAGTTAGTTAAAGATTCACTAATTAAAGATTCAAAACGTCCATGTTATACATATTTTAGCTTTTTTTTTTTTTTTT
TTTGTTGTTGTTAAAGTTTACATGTTTTGGTTCGGATGGGGGAATTAACGGTTAAAGCAAGGGTTTCATGAAAATTGCTG
AAACTGTAGAATAGAGAGAAATGAAACTGTCTGAAGTGGAAACACAACTTTTTGTTTGGCTGGTTTTCAGAACATTTTTC
TCTGCAATGATGTTTTTCCATTGTGAAACAATCATATCAAACAATTCATGCTTCATGTCACAATAATACTTTCACAATAC
ACTATTCCAGTACTTGCTCACATCATTCACATCCCTAAATCGTTTGAACTCGAGTTTCATTGTCATTAGATGCTATATAA
GTATATAGTTTGGTGATATAGTTAGAAGGTAGTTAAATCGTAAGATGGCAACTGAATATGGATGATTGTATGGTTGAAGA
TAACAACAACAAAAGGAAATGTGACCACACAGCTTGTGAGTACCATTGGTTTAAGAAACAAGCCTCGTGCCCTTCCAATC
TTTTCCTTTTTCTTCTTTATACCATTGTCTTTCCTTTTTCTATCTTATATTAGTATTATCAATTTATATTGAATTTGCAA
AAGTAAAGCCCACGAAACCTTTCCAACTTTAATCTATTGAGCAATTCGACTATAACCCATCATCACCCTTGTCACATTCA
CATGTTATTCTCTTTTAATTATCGAAAAAAATGTAAGAACTACACCAATACTTTTAATTTTTGGTAATCGAGTTTTATAG
ATAATAGACGTTAACTAACACCTATTTTACTTTGAGTTCTCATGGACTTCAGAGATGGTGCTTGAATACATTCAAACACA
TCATAAATCTCAAACTAAAAATAATTAACTTATGTAAGAATCTATTCAAAAACATGAACAAAGAAGTGGTGACGACCATT
GAAAGTTGAAAGTGAATGATTCAGTCAAGAAGCTTCTTGTTTACGATCAAATAAAGTTGTAATGAACCCACTTCGCTTCT
TTGACCCCATCACTTCTTCTTCATATTTATCCATCAATTTTTCACAAACATTTTTAATAGCAACATTTTACTAAAAGAAA
AACATTTGGCAAAGATGCACCACCGATTTTTATTTTATTTTTCACTTTTTGAAAAAAGAGGTTAGTGAAAAAGAAAGTTT
TTTTTTTCCACGCAAAAGCAAAAAGCATGTAAAGCTGTCACAACACAGGAATATCAAAGCCTGAAAAAAAGAAGAAGAAT
TTTATAAATCCAAACATAAAAAGCTGAACCCTTCCATCGATCCAAAAACCAAACACCAAGAAAACAAAAGCAGACTTAAA
AGAAGCTATGATCAAAGGAAACAATGGAAACAGAGGATCT
>AT1G78110.1 | chr1:29392908-29395907 FORWARD LENGTH=3000
TTACACAGATTCATCGTTACTCATCAGTAAACATCGTATTTTAAAAACCTAATCAAGCGTTTTTACTATAATTTGATTAT
CTGTTAATTAATTTTGATACTTACATTTTTTTTTTTTTGGGTTTCTTGAGTTTTTTTTAATGGTTCTTCTCCCTTTTGTT
TCGTATCTCAAAGGTTTTTTTTTGTTTACCTTCTTTGTTTTGTGTTTTTCATCACAACGTTTGTAATGTAATGCAAAATA
TGTACAGGCTTTTTACGTTTTACGCAAATCTGCTTAATAGATCATTTTTTTTTGTATTTCATGTTTGATCATACGTTTTG
TGCATGTAGAATAAAATTTCAGATGGGATGAAACATTTCAATTTGCACAATTGCACCATGTATAATTTGTCATTTCATGT
GTTCAATAATACTTAACTTAGACTAGAGGATTCACTGCCAATCTCCATATATAGCAGCACGCTTGGTCTCTTTTCACTTT
TCTTGCCCTTCTTGAAAGAGACACAATCAACAAAGAACCAATATATAACCGAATTGAAGGTTACATTCTTTGAACACGGC
AAGCAATAACAGGCAAGTTAGCTCTTTTCTTCCTAATAATAGTATCCAAGAATAAGCGACATCAGCCAACAATGTATGAG
TTTTCTCAATATTATAGAGAAGTACATCACGATCAGTCAGAAGACATATAATAGATGAATGATCACAAGAAACAAACCTA
GGATCGTTGTCATTTGTCAAATGTCCATGAACAAAGTTTCGTCGGTCTTCTTTTTAGCATTGGAGTTTTGAGACCATGAC
TTGTTATCTAGTGATTTGTGCAAGTACATGGCTTTGTTACCACTCGAATTCAAGCTTGCATATTACATGTTTAGAGTTTA
TGGTTTTCGCAATATGACAAAAAAAAAAAAAAATTGGGTTTAAAAAAAGATGAATTATATGATTATCTTCCTTATGAGGT
ATTATTCCGTTTGATACAAAATTTAGATGTTAAAAAACAGAAAATGACAAAATTAGCAACAAAGAAAAAGGGCAAACAAA
CACGCATACAAAATTAAATCATTAAGAATTTCCTTTTAAAACTATACAATTCGGCTTAGCCAAATCTCACACTTCAATTA
GCCACAACCAATTCCGAGCCGACTCCTTTAAACCGGACATCTCCACCGGTCTGTTTCTTAAACCGGACATTCACCTCAGT
TAAGGCTCTTCTAGTCTCTTCGTCTTCAGGTGTCTCCATCATCAACAACTCATAATCTTGAATCGCGTGTTGCCATTTCT
CCAACTACTCACACAGCGTAAACCAAACAAAACATTCATCACAAATTACACCACACTTAAAAAACCACACTAATATCATT
TCGAAATCGGTCGGACCGGTTAAATTAAGCTTTTGAATACCTTGGCATAAGAATCTGCCCTGCGCCGCCTCGCCTTCCGG
TACGATGGCTGGAGACTGAGAGCCAATGTGCAATCTTCAATAGCTTTCTCGAACAGATCAAGCTTGAATCTTGAAGCAGC
TCTGTTACAGAGCAAGAGAGCATTATATGGATCGTTCTCAAGTCCTTCCGTGTAAACCACGCTAGCCCCTTCAAATTTTG
ATGCGTTGAAAAGCAAATTTCCACTCAGTCTTGCAGAAGCAACCGCTCTCGCTTTTCTAGCCACCGCGTTTACTTCTTCG
CTGCTTGGATCAAGTCGAGCCGCTTGCCTTGACGCCGTTACTGCATCTTCAAACCTTCCTACTGCTATGTAGACCTGAGC
TCCGACCATCAAGAGGTAAGAAGTGAGGGAAAGACCAAAAATCTTTATGAAACTATCGATGTCGAAGCGTTTTGTTCCTT
TCTGATACACGCTGTATGCTTCCTCGTGTCGCTGAAGATGCAATAAAGCCTCGGTTTGGAGTGCATAGACCTTATGAGAT
TGAAGATTTTATAAGTTTAATCAGTCAAAACAAGAGTCCATACATATAATATCCAGTTAGCTAAACCAACACAACCAGGC
AAATAAAACTTGCTATATTTGGCTCCTTATTGATAAATGGTATAAACAAGGAGACAAAGCTAACCCGAGGAGAAGAATCT
GCTCCATATGATATCGCAAAAAGAGTCTCTTTCAATGCAACATTCCATTCCTTTGATCTTCGAGCTTCGTCACACCTCCT
TAAGCATTTAACAACATCTTCAACTTGTTCAATATGTTTTGTCTCTGTATATTTTCCAGCTTCATTATAGTGACACAAAG
CTTTCTCAACCTCACCCAATCTGGTCAAAAACAAAAATCCAGGGTGCAAAGTTCTATTTAATAATTTATTTAGTACCATA
AAGTAATAATCTGAAACTTAGAGGGACCAATTAGAGAAAAACAAAAGTGAAAGACTCTACCTGAGTTGGAGGGAAGCTAG
TCTCTGATGAGCTCTCTCGTAAGTTGGGTTTAGTCTTAAAGCTTCTTCACAAGCATCAGAAGCTTCAAGAAGACGACCGA
GACTGATCAAAGCGGCGGATTTGTTAGACCAATACGTCGGCGTTTTGGGGTCAGCTGAAATGGCTCTCTCGTAAAACACG
AGAGCTTGTCCAAACCTCCCACGACAATACTCTTCGTTTCCCATTTTCTTCAGAGTCTCTGGATCGAGTCTGTGATTTAC
CGGTTTACCCTCCCACCGACTTTTCGTCTGTGTCACGTCAGTTTTAACGGCTGGCTGTGGTTTCACGATGATGTTTCCCA
TAACGCCGTTAAGTGAGAATCTCTTGCTCTCTGTTCTTGATGAGCCTGACGAAATCGATTTTCTTGCGGAATCAGATGAT
TTTCTGGCGGATTCCGATGATTTTCGCGGGTGATTCTCATCTGGTTTTGGCTTTTGTTGGGGTTTCTGGGAGTCAGATTT
CTTTGGTTGAGAAGAAGTATCGGTGGATTTTCTTGGGAGGATTTTAGGGTTTGTAACGGTTGTTGATGACTTGGAAGACA
AGTTATCTTTTGCCCGATGATCCTTTTCCGGTAAAGAGGG
>AT1G78120.1 | chr1:29391021-29394020 REVERSE LENGTH=3000
AGTGTGAGATTTGGCTAAGCCGAATTGTATAGTTTTAAAAGGAAATTCTTAATGATTTAATTTTGTATGCGTGTTTGTTT
GCCCTTTTTCTTTGTTGCTAATTTTGTCATTTTCTGTTTTTTAACATCTAAATTTTGTATCAAACGGAATAATACCTCAT
AAGGAAGATAATCATATAATTCATCTTTTTTTAAACCCAATTTTTTTTTTTTTTTGTCATATTGCGAAAACCATAAACTC
TAAACATGTAATATGCAAGCTTGAATTCGAGTGGTAACAAAGCCATGTACTTGCACAAATCACTAGATAACAAGTCATGG
TCTCAAAACTCCAATGCTAAAAAGAAGACCGACGAAACTTTGTTCATGGACATTTGACAAATGACAACGATCCTAGGTTT
GTTTCTTGTGATCATTCATCTATTATATGTCTTCTGACTGATCGTGATGTACTTCTCTATAATATTGAGAAAACTCATAC
ATTGTTGGCTGATGTCGCTTATTCTTGGATACTATTATTAGGAAGAAAAGAGCTAACTTGCCTGTTATTGCTTGCCGTGT
TCAAAGAATGTAACCTTCAATTCGGTTATATATTGGTTCTTTGTTGATTGTGTCTCTTTCAAGAAGGGCAAGAAAAGTGA
AAAGAGACCAAGCGTGCTGCTATATATGGAGATTGGCAGTGAATCCTCTAGTCTAAGTTAAGTATTATTGAACACATGAA
ATGACAAATTATACATGGTGCAATTGTGCAAATTGAAATGTTTCATCCCATCTGAAATTTTATTCTACATGCACAAAACG
TATGATCAAACATGAAATACAAAAAAAAATGATCTATTAAGCAGATTTGCGTAAAACGTAAAAAGCCTGTACATATTTTG
CATTACATTACAAACGTTGTGATGAAAAACACAAAACAAAGAAGGTAAACAAAAAAAAACCTTTGAGATACGAAACAAAA
GGGAGAAGAACCATTAAAAAAAACTCAAGAAACCCAAAAAAAAAAAAATGTAAGTATCAAAATTAATTAACAGATAATCA
AATTATAGTAAAAACGCTTGATTAGGTTTTTAAAATACGATGTTTACTGATGAGTAACGATGAATCTGTGTAATCAATTT
TTCCAGCTTCGACTCCGAGACAGAGGATCTTGAATTCCTCCGACAACCCAAGTTTCCTTAGCTATGTCTGAAGAGAGTCT
GTAAAACTCAGTATCGTATCTCATCAACACCAATTCCATCTTCTCTTCTTCCATTAATGATCTCAAATCCTTCTTCTTTG
TCTTCATACTCGTTTCTTGATCCTCTGTTTCTTTTTCCTCTTTTTGTTCTTCTCTCTTTTCTTGCTCTGTTTTTACTTTC
ATTCTCTCTTCTAACCAACTCTTCGCTGGAGCTGATCTACACCGCATCAACAAAAGCGCGTTTGGCGGCGGAACCGCTGG
TTCTGTCTCTGTGTCTTCAAGATCGCGTTTCTCATCACACTTGTTGTTGTTCTTGTCGTCATCTTTGTTGTTCTGTTCCT
CTTGTAAAACCATAAACCATTTAGAGAAAACAGTCTTTGAATTCTCTTCTTCTTCTCCTTCCACTACCTCTTCTTCCTCA
TCATCATCATCATCTTCTTCCTCATCGTCGTCGCTAGTGACATCAGCATGTCGGAAATCACCAAAACACCTGAAATCGAA
TTTGATGTTTCTAAGACAAGTCAAGAAACCCATCACATCTTTCTTCAACCCAAAAAACTTGCTTTGCGATCTATTATCAT
GTATCCTCTCAATCTCTTCCATCACCGATTGCCAGTTCTTTCCTCTCCCTCCGCATTTACTTGGCCGGACTTTGATCTGA
CCTGCGCAAGTTACTTTAGGAGAAGTTGGTTCTGCTATTTCGTCACCTCCCATATTCTTACTACTTGCTTGTTTAGCCCA
CAAAACAGGACTACCGTGTCCTCCTCCACCGCCGCCGGAGAGTTTACTGAGCTGGCGACGGTGGTGAGGACGACGGTTAG
TGGAAGAGTCTGAGGGACGAGATGGGCTACAAATGGGCTTAGGAGTCAGAGCTAAGTGGGTTCTTGAAGGGAAACAAACC
AACAAATCTGCAGAGTAACCAGAAGAAGAAGATCCTCTGTTTCCATTGTTTCCTTTGATCATAGCTTCTTTTAAGTCTGC
TTTTGTTTTCTTGGTGTTTGGTTTTTGGATCGATGGAAGGGTTCAGCTTTTTATGTTTGGATTTATAAAATTCTTCTTCT
TTTTTTCAGGCTTTGATATTCCTGTGTTGTGACAGCTTTACATGCTTTTTGCTTTTGCGTGGAAAAAAAAAACTTTCTTT
TTCACTAACCTCTTTTTTCAAAAAGTGAAAAATAAAATAAAAATCGGTGGTGCATCTTTGCCAAATGTTTTTCTTTTAGT
AAAATGTTGCTATTAAAAATGTTTGTGAAAAATTGATGGATAAATATGAAGAAGAAGTGATGGGGTCAAAGAAGCGAAGT
GGGTTCATTACAACTTTATTTGATCGTAAACAAGAAGCTTCTTGACTGAATCATTCACTTTCAACTTTCAATGGTCGTCA
CCACTTCTTTGTTCATGTTTTTGAATAGATTCTTACATAAGTTAATTATTTTTAGTTTGAGATTTATGATGTGTTTGAAT
GTATTCAAGCACCATCTCTGAAGTCCATGAGAACTCAAAGTAAAATAGGTGTTAGTTAACGTCTATTATCTATAAAACTC
GATTACCAAAAATTAAAAGTATTGGTGTAGTTCTTACATTTTTTTCGATAATTAAAAGAGAATAACATGTGAATGTGACA
AGGGTGATGATGGGTTATAGTCGAATTGCTCAATAGATTAAAGTTGGAAAGGTTTCGTGGGCTTTACTTTTGCAAATTCA
ATATAAATTGATAATACTAATATAAGATAGAAAAAGGAAAGACAATGGTATAAAGAAGAAAAAGGAAAAGATTGGAAGGG
CACGAGGCTTGTTTCTTAAACCAATGGTACTCACAAGCTG
>AT1G78120.2 | chr1:29391287-29394286 REVERSE LENGTH=3000
CCGGTCCGACCGATTTCGAAATGATATTAGTGTGGTTTTTTAAGTGTGGTGTAATTTGTGATGAATGTTTTGTTTGGTTT
ACGCTGTGTGAGTAGTTGGAGAAATGGCAACACGCGATTCAAGATTATGAGTTGTTGATGATGGAGACACCTGAAGACGA
AGAGACTAGAAGAGCCTTAACTGAGGTGAATGTCCGGTTTAAGAAACAGACCGGTGGAGATGTCCGGTTTAAAGGAGTCG
GCTCGGAATTGGTTGTGGCTAATTGAAGTGTGAGATTTGGCTAAGCCGAATTGTATAGTTTTAAAAGGAAATTCTTAATG
ATTTAATTTTGTATGCGTGTTTGTTTGCCCTTTTTCTTTGTTGCTAATTTTGTCATTTTCTGTTTTTTAACATCTAAATT
TTGTATCAAACGGAATAATACCTCATAAGGAAGATAATCATATAATTCATCTTTTTTTAAACCCAATTTTTTTTTTTTTT
TGTCATATTGCGAAAACCATAAACTCTAAACATGTAATATGCAAGCTTGAATTCGAGTGGTAACAAAGCCATGTACTTGC
ACAAATCACTAGATAACAAGTCATGGTCTCAAAACTCCAATGCTAAAAAGAAGACCGACGAAACTTTGTTCATGGACATT
TGACAAATGACAACGATCCTAGGTTTGTTTCTTGTGATCATTCATCTATTATATGTCTTCTGACTGATCGTGATGTACTT
CTCTATAATATTGAGAAAACTCATACATTGTTGGCTGATGTCGCTTATTCTTGGATACTATTATTAGGAAGAAAAGAGCT
AACTTGCCTGTTATTGCTTGCCGTGTTCAAAGAATGTAACCTTCAATTCGGTTATATATTGGTTCTTTGTTGATTGTGTC
TCTTTCAAGAAGGGCAAGAAAAGTGAAAAGAGACCAAGCGTGCTGCTATATATGGAGATTGGCAGTGAATCCTCTAGTCT
AAGTTAAGTATTATTGAACACATGAAATGACAAATTATACATGGTGCAATTGTGCAAATTGAAATGTTTCATCCCATCTG
AAATTTTATTCTACATGCACAAAACGTATGATCAAACATGAAATACAAAAAAAAATGATCTATTAAGCAGATTTGCGTAA
AACGTAAAAAGCCTGTACATATTTTGCATTACATTACAAACGTTGTGATGAAAAACACAAAACAAAGAAGGTAAACAAAA
AAAAACCTTTGAGATACGAAACAAAAGGGAGAAGAACCATTAAAAAAAACTCAAGAAACCCAAAAAAAAAAAAATGTAAG
TATCAAAATTAATTAACAGATAATCAAATTATAGTAAAAACGCTTGATTAGGTTTTTAAAATACGATGTTTACTGATGAG
TAACGATGAATCTGTGTAATCAATTTTTCCAGCTTCGACTCCGAGACAGAGGATCTTGAATTCCTCCGACAACCCAAGTT
TCCTTAGCTATGTCTGAAGAGAGTCTGTAAAACTCAGTATCGTATCTCATCAACACCAATTCCATCTTCTCTTCTTCCAT
TAATGATCTCAAATCCTTCTTCTTTGTCTTCATACTCGTTTCTTGATCCTCTGTTTCTTTTTCCTCTTTTTGTTCTTCTC
TCTTTTCTTGCTCTGTTTTTACTTTCATTCTCTCTTCTAACCAACTCTTCGCTGGAGCTGATCTACACCGCATCAACAAA
AGCGCGTTTGGCGGCGGAACCGCTGGTTCTGTCTCTGTGTCTTCAAGATCGCGTTTCTCATCACACTTGTTGTTGTTCTT
GTCGTCATCTTTGTTGTTCTGTTCCTCTTGTAAAACCATAAACCATTTAGAGAAAACAGTCTTTGAATTCTCTTCTTCTT
CTCCTTCCACTACCTCTTCTTCCTCATCATCATCATCATCTTCTTCCTCATCGTCGTCGCTAGTGACATCAGCATGTCGG
AAATCACCAAAACACCTGAAATCGAATTTGATGTTTCTAAGACAAGTCAAGAAACCCATCACATCTTTCTTCAACCCAAA
AAACTTGCTTTGCGATCTATTATCATGTATCCTCTCAATCTCTTCCATCACCGATTGCCAGTTCTTTCCTCTCCCTCCGC
ATTTACTTGGCCGGACTTTGATCTGACCTGCGCAAGTTACTTTAGGAGAAGTTGGTTCTGCTATTTCGTCACCTCCCATA
TTCTTACTACTTGCTTGTTTAGCCCACAAAACAGGACTACCGTGTCCTCCTCCACCGCCGCCGGAGAGTTTACTGAGCTG
GCGACGGTGGTGAGGACGACGGTTAGTGGAAGAGTCTGAGGGACGAGATGGGCTACAAATGGGCTTAGGAGTCAGAGCTA
AGTGGGTTCTTGAAGGGAAACAAACCAACAAATCTGCAGAGTAACCAGAAGAAGAAGATCCTCTGTTTCCATTGTTTCCT
TTGATCATAGCTTCTTTTAAGTCTGCTTTTGTTTTCTTGGTGTTTGGTTTTTGGATCGATGGAAGGGTTCAGCTTTTTAT
GTTTGGATTTATAAAATTCTTCTTCTTTTTTTCAGGCTTTGATATTCCTGTGTTGTGACAGCTTTACATGCTTTTTGCTT
TTGCGTGGAAAAAAAAAACTTTCTTTTTCACTAACCTCTTTTTTCAAAAAGTGAAAAATAAAATAAAAATCGGTGGTGCA
TCTTTGCCAAATGTTTTTCTTTTAGTAAAATGTTGCTATTAAAAATGTTTGTGAAAAATTGATGGATAAATATGAAGAAG
AAGTGATGGGGTCAAAGAAGCGAAGTGGGTTCATTACAACTTTATTTGATCGTAAACAAGAAGCTTCTTGACTGAATCAT
TCACTTTCAACTTTCAATGGTCGTCACCACTTCTTTGTTCATGTTTTTGAATAGATTCTTACATAAGTTAATTATTTTTA
GTTTGAGATTTATGATGTGTTTGAATGTATTCAAGCACCATCTCTGAAGTCCATGAGAACTCAAAGTAAAATAGGTGTTA
GTTAACGTCTATTATCTATAAAACTCGATTACCAAAAATT
>AT1G78130.1 | chr1:29401815-29404814 FORWARD LENGTH=3000
TAGGAACATTTGCAAAAAGCTTTACAAATTAGGTATACTGTATGGAACTCAAGTTGTTATAATGTTTATAACTTTATACC
AATTTTTTACAGAAAAGTATATATACTTTAAAGAGGGTGAGCTTAGCTGGGTTTTGTTGCAGATAGCATTATAAATGGCC
CGTTTCTAACACGAGTGAAGTTAACGAGACCACAGGCTTTGCAGATATCTTCAAGCTCACGTTCATTTAGGAAAATGTGA
GAACCTGAATATCTCATTATTTCCTACAATATTATGAATGACCAGAATGCATAATCAGCCATAGACCACCTCAGGGAGCA
AAAGAGAAGAAAATGCAAGACATGAATGAAAGTTTTAAGGCTTAGAAGTAACTTATACACACACCTGACGAAGATTCTTC
AAGAAGGGGATAAAACTGAATGGACCGTCATAGATAAATGTGGTGGCCACAAATACTCCTCCAGGTCTAAGAACACGGCT
TATCTCAGCAACCTAGAAGATCCAAGGGAAAATAAACACAATGTATCATTGTATGTGTTGTTTTTGTAAAATGTTGAATT
AGGAGAAAAGCTTTACGGCTGAGGATGGTGAAGGCCAGCAATGCAGAGCAGCACCAGCATGGACAGCGTCAACTGAACCC
GAAAGGAAAGGGAGTCTAGCAATGTCAGCTCGGACTAGAACAAGTTTCCTGGAAACGAGACAGCAGGAGTAAAAATAACA
CATCTGGTAACCCAAGATCTAAAGACAATAAAGAAAGCAAAAGGTGAAAGTACAAACTCTTTGTTGGGAAAGTTTTCTTC
TTTATTTAAGAGTTCATAGCATTGTCGCAGCATATTCTCTGAGTAATCTAGAGCAATAACCAGAGAAAATAGATCACTTC
TAGTGAATAACCTCGAGAACATCCCACTTCCACAACTAGCATCAATGATATTGCCTCCCAAAACAGGCTTCAGATAGGCC
TTAGCCATTTCAAACTGTGGAATGCAACTTTATCAGTGTTCTTAAATTTTTGGTTCATGTATTGCTAATCAATGTAAGCT
TCATTATGTTAAGTGAAATATACTAAATGGGACAAACAATCAGAAATTTGACGCATTTCCTGAAAGATAATTGCCGCCAA
AGAAGAGGCCTTTGAATATTGAGATAGGTTTTTTTTGTCTCACCTCTTTCTCTGGTCCTGGAAAACCTCCCCATATGAAA
TTCTGACGCCAACCCCTCTCATAGAGAAACGAGACCAGTGGAGTCCTATAAAAAAACAATTCCAAAAAAATCTCAGTTTC
CACATAGAAGACAGGACATTGACAAAGAATCCAATGAAGCATATCATCTACCTAAATAACTCAGTGGAAAGAGGCATCGG
TTCACTGTATCTCTTGCTTCCACTAGCAACAGCCAAATCAAGATGCGTCTCATTACCCGAGTAACTCCTTTTACATGTAT
TGCATTGTACTTGAATACCAGAGGCAGCAGATTCTCTGTAAAATACAAAACTTCGATAACTTGCCTCTCAAGAAAATTGG
AACATTCACTTATTCTCTCAATCCAATTTCTGAACAAACGATAAAAATTAGTGAAAAGTAAAACTCACATTAATCCATTA
GGTTGACTAATCCATGCTAAGGAGTTATAACAGATGGGACAAGCTAGAATCTTCTTCTCTCCTCTGTTCTTATCCTTCTT
CTCGATAACAAAATCCACCTGCACACCAATCAAATTGAATCATCTGATATTCGAGATCATCAAGCAAAATCAAATTCACA
ACAAAGTAGTATCAAATACACGTAAAACTCAAACAAAAAACTAATTATGATTTCTTTCGGGAATATCATGATAACATATA
CAAGTAGAATCTGTTCCTACAAAAAGTTGGAGAAGAACTAAGGCACGTACATTCGAATTCGAATTTGTCTCAACGGAGAC
GGAGGCTGAAGAGGCGTGAGCTGATCTGGAAACGAAAACAACCCGTCTTTGAGCGGCGTACTTGACGGAATGCAACCGCG
ACAAGGAAAAGCAAGTAGGGAGCAACGCCGTTGAGAATCGACCGGAAACAACCGTCATCGGCATTTTTCAGGCTCGCCTC
CGTGGCAGCCTATTGAGCACGAAGCTTTATTAAAGGCAAAGAAAGAAATCACACAAAATGCGTGGAAACAAGTTTTAAAA
TGGTAAAACTTAACAATTTTGGAATTTGTGAAAGAGAAGCCTTTATTATGGTCTTTGATGGATCCTCAAATAAAGGCCCA
AACATTGTTCAATATAATTGGTTTGGGTCTAGGTTTTGGGCCTAGTGGTTTCTTCATTTTCTTGTCAACAACAACATAAA
GCTTCGAATTAAACGTTTTGGGCTTAGTAGATTACATGTTTTTTAATCTAGATTAACTAATTAATCAAATTACTGTGTAT
ATTCCTGTCTAACCACAATTTATTTGGACGCATGTTCTTTTAAGGATCCGTGTAAAAAACTGCATATCTCCGTGACAATT
TGAATTTACTAATTTAGTTTTCGTTACGAAGAATCAGGATTAAAGATTGCGGAAAATAATTAAGTTTAGTTATGAAGGCC
TAATTGAGAGGATAAAATCACGGCTTTTGAAATAATTACACTTTTAATCAAATTACATGTTGTATGCTAAATGGCTAATA
AAAGGTTGGCATCACGTGATCACACTGCTTAAATAAAACGTTGGTAAAAGTCTTTATTAGTTTTGATGGCTTCACATGGT
CTTGTGTCAGAAAAAAAAAGAGAAGAATATGATTGACCATAATTCTATCTAATGCGCTTCAATTATTATTTTTTCCCTAA
TAACAACTTTTTTTACATTCTAAAATATTAATCCCAATTCCTTACAAGAAGAAAAGTATTCGAATATTCCCGTTAAACGC
CAACAAATTATACTACTAATCACAACAATTTTCTGATTAGAAAATCTGATTTTGAATTTAATGATCATGACCACTTGTTA
AATCACACGTGGCAGCGTAGAGAAGAAGCTTCCAGATCAA
>AT1G78140.1 | chr1:29398937-29401936 REVERSE LENGTH=3000
GCTCACCCTCTTTAAAGTATATATACTTTTCTGTAAAAAATTGGTATAAAGTTATAAACATTATAACAACTTGAGTTCCA
TACAGTATACCTAATTTGTAAAGCTTTTTGCAAATGTTCCTATTATCTAGCTTGTAAATTGGGGTTAACATGGTTTGCAA
AGGGGTCTTCTTCTTGTGAAAACTCAATGTCTCGATTGGAACTTTCTGGAAGAAGTTCACGCATCTCAGAATCTATAAAA
GCTTCCATCCGAGCACGATCTCTGTCTAGAGGATAGGAACGGTAAAGAAAGGAGTATATGAAGCAGCAAGCCGCCATTGG
GAGTCCTATAGATGTATAAAGAGCTTTTGCCAGAGATGCTGCATTCTCTCTATCTGTGGCTATCTCTGTTGACCTCGATG
ACCCTTCAGGGATTGGCTTGTATCCATAAACATGTTGTGCCAGGATTCCAACTATAGGAGGTGCAAACGATGACAAGATA
GACTCAAACGATTTGTCCAGTGCGTAGACGCTTGTTCTTGATTTCTCTGGAACGATCTCTGCGAAGATTGGGCTGCGTTT
GTTTCACCAGGTCAGCAAAAACAGTTAAACGATAGAGAGATATAAAGTCTTTAGGCATAGTAAAGAGAGAAACTTTACTT
GTTGGTAGCAGGAGCATTCCAAGAAACAAATAGCCCCAATAGGACTAAGATCAGACCATGGATTGCAGCTGTAGATGGAT
CATCTGGTAAGACCAACAAGAGAATTGCAGCGAGCGGGATCGCTGAGGCTGAACTAATCTGCGCGAGAATGATTCTTCCG
GAATTGGGAAGACGAGTAGACAGAAAATCTCCCATTTTGCCTCCAAACAAGCCACCAAGAGAAGATGCAGCCACGAAAAG
ACCCATCAAGAATGCAGTTTTCCCGTGTGAGAACCCAATGAGTTCCAACCACATAGGTGCAAAAGAAAGAGCAGACCAAG
GAAACGATCCTGTCACTCCCTGAGCTACAATGATCTGAAAAGACCGAATCTTTATGACAGTATCAGCTTCCCGGACCAAA
TCCTTCACCTCTGTACAAAAAGGTTTCCTCGAACCTGGTTGATTCGAAACATCAACACCATCCTTCACAAAATGTGGATC
ATTGGCGAAAACTCTAACTAGCACACCAACAATAACACTGATCACACCTACGATATGGAAAGCAACTCTCCAACCAGGTA
TGCCCATAAAGGTTAATGGAGCTATTAAAACAGAGCAAAGCCCGCCTAAAATCGAACCAATATTTGCTGTTAATTGTAAC
CATCCAAAAGCAGTACCACGGTTAGCATCATCAGTTGAGTCAGCAACGAGAGACTGAATAGCTGGAGCCACAAGAGCAAG
ACCAATTCCATTCAGAGCTCTAGACACTGCTACCTGCTCTATCAGAAATGCCACAAGAGATTTGTGTATCTCACTAAACC
CAAACCATAAACCTTAATTGTGGAAAAAAGGACAAAACCTGGAAGAAAGTGGAAGAGAAAGCGACAAGGAAAGTAGCAGC
GGACCAGAGAAATGCACCCAGAGCTATAACGTGAGCTCGGTTATGTCTAATGGCCATGTAAGCAGCTAAGGGATAGCAAG
CGGCTTGAACCATGGATCGTAGCAACGTTAATGACCCGAGTCCGGTTGGATCGGTATGAAGAGCTAAACCGACCTCTTTG
TATACACCTGGAAGCAGAGATTCATCGGCTCTTTCCATTATTCCGGCTAGATTCACAAGAAGCAGCGTCATCGTCTCCGC
CTTCATCTTTCCCGATTAAAAACAAAACAAAAATCTGATTTTTTCTTTCTTTGAGTCTAATTCGTAACTGAAAAATAATT
TGGGATGTGAATCATCAAAGTTGACGGTGGGGAGTGTAAGCCAATCACAGTACGTGGTCGCTGACGGTGGCGCGTGAGAA
TTGTCAAAGTAGGTTCGTTGATTCCGAACTGGGTCGTATTACTGTTTTCCACAACCTATGGGCTTAGGCCCATATTTTCA
TAAGTTTATCTACAAACCAATCTTACCAATCTTCCTTTTAAACACGGTAATGTTCTGACTTTTGATCACAACTTTTTAAG
TTTCAAGTCTATAATAAATACGACTAAATGTTAACTGCTAATGATCTGGTAATAGAAATACAAAAGGTATTCACGTGAAG
ACTTAATATTGATACGGATCTACATGTTTTCGTTGGTTTATATAGATATGGAACTAGGTTTTTCACTTTTTTGGAAGAAA
AAAAAAAACACTTTGTTTACAGTGTCATTATAAGTTCTAATCTCTCTTCATGCTTAGCTTGGGGATTAAGCATGGGCTTA
TGTGGACCCTAAATCGTATAATTGATTTTTTAATAAGGACCGTACATGGGCCTATTCTTCCACTTACTGTTGTTTGAACA
AGTCTCATATTCCAAGTTCCAACGATTGAAATTCATGAATAAGCAACGGCCCTTGTTTAGTAAAGAGTTTGGATTGGAGC
TAAATCCCCTAAGTGAAGAAATATCCAAAAATAGTAAGTCTTCTTCTTTTATTCTTTTTCCCTTCTAAGCCAAGTATATA
TGGTAACGGTAGTCCCAATGTGCCTTTGGATCATGTGCCTATTAATAAATAAATAAAGCATTTTCTTTGATTGTTATATT
TTGATATTTCAAATCAATTGGCAACATCTTCCACCATCAATTAAAAATCGAGTTGATCAATAAGACGATAAAGCAACTTC
TAACCTATGAATAATTAGATAATATTTTAGTTTTTCACTAACAATAAAACCTTATATCCCTATACCAATTAAGTATCCAA
TTTTGAAAATGAATCACAAATAGACATTCACATCGTTTTTTTATTAGCTTTGAAATGCATGTACGAGTAATAAACTGACC
CAAAGCCAACTTCGTTATTCTGTTCTTCGTTTTCATTTATTATTTTCCCTTTACAAAGTCCACACGCCATATATCCAATC
ATATTGTTTGCCATCTTTTACATTATGCGTGGTAATTTAG
>AT1G78150.1 | chr1:29406342-29409341 FORWARD LENGTH=3000
AATCATCTTTTTCGGTAACAACTTAACTCTTTTATAAACCGCGGTTGTTCGGTGTGTGTTCTTGTGGTTTCCCATACACT
TCAGCTCAAAGTGTGATTTGTATTTTGCGGTTTCGTGGTTGTTATTTTTATTGAGTTGGTTTTTAAGCCGTTAGGGCTTT
CTAATGTAAGTTCGAGCTTAAACTGTTGGGAGATTATAAGCATTACTACGGGACAGAGGATGTTGCTTGTTTCAGAAGTT
ATTGTTTTTCTTTTCCGGGTCTTCTGAAACCGGAAAACCAAACTTGTTTCAGCAGTTTGTACCACAAAAGTTATGAGTAT
GTCTTAGTATTGATATTGCAATGTGCAGTAAGCATGTATTGATGTACACTATAGCAAACGCTCACACTTAGATGAGAAGT
AAACTTCAATTGATTTTGCGACTACGTAAGCTATATCGTTGAGAGAAGAGAAGAAAAAAGGAGTTTGTTGGGAAATTTAG
AGAAGAGTTTGATGCATTTGCCACTATGAAAAAGGAAGATGATTTAGGTCTAAAAATAGAAAAGAGTAGTAGTTTCCAAG
TAGGAAAATAGAAAAGTGAGATAGATGTGATGGAGACCTCTTCGGCTCTTCGCTAACTTCCATAATTGTAGGAAAACCAA
GTCACTGTACGTGACATCGCTATTGCTTTTATGTTATTTTCTGGTTTATTTTCACTTTTTAAGATGTTACACCACACCAT
AAAATAAAACTAGAAATATTTTTGTACAATTCTATTTATACTTTTTTTACATCTACCACTAAATAAGAAATATAAAACAT
TTTTCTGCCTAGAACACACAAAAAAAAAATTTATAAAAAATGATAACTATCTTTTTGATATTGAAATTTACAATTAAATT
TAGAATGCTTTTAAATCGTTCTTTATTTAGGAGTAGTACATCTAACGACTAACGTTTTATGTGGAAATATTAATTAATTG
CTTTAACTGAGGAAAAGTTTTTTGAAAAAATCTAATTTAAGAAAGTTTTACTCATTCAAAACTTAAAGATAATTAATAAA
GATTTAGTCTTATACTAAAAGGGTTGATTCAGTCTTACATATCAAAATCAGTAAAAAATAGAAAACGATTATAGAAAATC
AAGCAGAAATGTGTGTCATCTTAATTATTTCTTTGAAAATTAATCATTTACTTAAAAGCCAAAACCGTTAGAGAAAAAAT
AGAAGATCAAGTAGAAAATCATATCTAAGATTTCCAATTTAAAATATAAACGAGAGAATCTACAATCCTTCATTCTATCT
CTCTCTCTCTATCTCTCTAGAGTAACCACTGTGTGGATATTTTGCAGCCTTTCACTGTTATTTTAATGGCGTAAACGACG
AAACGATTATACGTTTTCTTCTTTATAAGGTAAACACACACAAACAAATCTAGCTAACGTTATTGTTTTCTTCTTCTTCT
GTACATATTTTTAGATGTAAGATCTTTTGATTACGGTTTGAGATATATCATCTATGTGAAAGAAATAATTCGTTGGGTTA
GTGTTGTTGTTACAGAGAGATTTATAACAATAATGAAGATGGATGAGTTTCGTGAAGCTTCTTCGGTCTCTTCGTCTCCT
TCGACTCCACTACGAACACCCTTACATTCTCCAAACCTCTTTAATGGAGATTTCTCCGTTAGCAACAGATTCTCTTTCAA
GTCTTCATCAGACTATTCTTTATCAAGTTCCTTCTCTAATGGACTCTGTTCTCCTGAAGATAGTTCTTCTCCGTTTTCTT
CTCCTCCGTTTAACGGGATCATTCCTAAGCACAATCACACTTCATCATCACCTGTCTCTTTTGATTCATTGTTTTTCAAG
GATCATGAAAAGAGTCATGTTAATGGTACTGATGATTTAGGTTTGTGTGAAGATCTCTATCGTATGAATATCAAGGAGGA
TGTTGAAGAAGATCAAATACGTTACGCACGAACCGAGACTCTTAAAGATCCTCTTCCTAAGTCTGATCACACTGACTTCA
CTCCAGATCCACTCTACAACTTTTCACCTAAACACTATGAACCTAGCAATGGTGGATTTGTCTCTGGAGGCTTTCCATAT
GGATTCTTTCGTCCACCAAAGGAGTCTAGTATTAACCAGTCATGTGCCTCGTGGTCTGGATTCGATCAAAGCAAAAATGA
CGACAAGAGAAACATGTTTGGGAACAATCCTCAACAATTTGGATGGCCTAGCTACTCAAGCAGTAATAGTGGTACTAGTC
CTTACAACAATGGTCAGGAGATTTTCGAAAATCGAGGCGGAATGAGAGAGTACTCAGCTTACTCGCCCCCACATCAACCC
GAAGTTTCTTATAAGCATCAAAATTACAGAACAACAACATCAGACATATTACCATTGTTCTGCCAACGAACTCAAGTCCC
TATGGTTTCAAAATGCTCTGAGCCATTTAGCTCTGATGAGAGTTTCTTCATGAATGGTAAAAGCATTGATCATCAGAGAA
GCAATACTCGAGCATTGATGTCTAATAATGGAAATCCTACGGAGATATGTCATCCAAGTCTGCCTAACATGTGTGACATT
CAAGGATATGTTTACTTAATGGCTAAAGATCAACACGGATGTCGATTCTTGCAGAGGATTTTCGATGAAGGAACTTCTGT
TGACGCGATGATTATATTCAATGAAGTTATTGCTCATGTTGTTGAGCTTATGATGGATCCTTTTGGGAATTACCTGATGC
AGAAACTCTTAGATGTTTGTACTGAAGAACAGAGGACACAGATCGTGCTCGTGGCAACTGAGGAGCCTGGTCAACTTATC
CGGATATCTCTCAATGCATACGGGTAAAATATTACATTCTAAGATATCATTTTGGTATCTTATGCTTATTAAACATTTTT
TGTTTATCTTTGTTTTGTAGTACTCGAGTTGTCCAAAGATTAGTGGAAACAATCAGAAGCGGAAAACAGATTTCTCTGGT
GAAATTGGCTTTGAGACCCGGTTTTCTTGATTTGATCAAA
>AT1G78150.2 | chr1:29406342-29409341 FORWARD LENGTH=3000
AATCATCTTTTTCGGTAACAACTTAACTCTTTTATAAACCGCGGTTGTTCGGTGTGTGTTCTTGTGGTTTCCCATACACT
TCAGCTCAAAGTGTGATTTGTATTTTGCGGTTTCGTGGTTGTTATTTTTATTGAGTTGGTTTTTAAGCCGTTAGGGCTTT
CTAATGTAAGTTCGAGCTTAAACTGTTGGGAGATTATAAGCATTACTACGGGACAGAGGATGTTGCTTGTTTCAGAAGTT
ATTGTTTTTCTTTTCCGGGTCTTCTGAAACCGGAAAACCAAACTTGTTTCAGCAGTTTGTACCACAAAAGTTATGAGTAT
GTCTTAGTATTGATATTGCAATGTGCAGTAAGCATGTATTGATGTACACTATAGCAAACGCTCACACTTAGATGAGAAGT
AAACTTCAATTGATTTTGCGACTACGTAAGCTATATCGTTGAGAGAAGAGAAGAAAAAAGGAGTTTGTTGGGAAATTTAG
AGAAGAGTTTGATGCATTTGCCACTATGAAAAAGGAAGATGATTTAGGTCTAAAAATAGAAAAGAGTAGTAGTTTCCAAG
TAGGAAAATAGAAAAGTGAGATAGATGTGATGGAGACCTCTTCGGCTCTTCGCTAACTTCCATAATTGTAGGAAAACCAA
GTCACTGTACGTGACATCGCTATTGCTTTTATGTTATTTTCTGGTTTATTTTCACTTTTTAAGATGTTACACCACACCAT
AAAATAAAACTAGAAATATTTTTGTACAATTCTATTTATACTTTTTTTACATCTACCACTAAATAAGAAATATAAAACAT
TTTTCTGCCTAGAACACACAAAAAAAAAATTTATAAAAAATGATAACTATCTTTTTGATATTGAAATTTACAATTAAATT
TAGAATGCTTTTAAATCGTTCTTTATTTAGGAGTAGTACATCTAACGACTAACGTTTTATGTGGAAATATTAATTAATTG
CTTTAACTGAGGAAAAGTTTTTTGAAAAAATCTAATTTAAGAAAGTTTTACTCATTCAAAACTTAAAGATAATTAATAAA
GATTTAGTCTTATACTAAAAGGGTTGATTCAGTCTTACATATCAAAATCAGTAAAAAATAGAAAACGATTATAGAAAATC
AAGCAGAAATGTGTGTCATCTTAATTATTTCTTTGAAAATTAATCATTTACTTAAAAGCCAAAACCGTTAGAGAAAAAAT
AGAAGATCAAGTAGAAAATCATATCTAAGATTTCCAATTTAAAATATAAACGAGAGAATCTACAATCCTTCATTCTATCT
CTCTCTCTCTATCTCTCTAGAGTAACCACTGTGTGGATATTTTGCAGCCTTTCACTGTTATTTTAATGGCGTAAACGACG
AAACGATTATACGTTTTCTTCTTTATAAGGTAAACACACACAAACAAATCTAGCTAACGTTATTGTTTTCTTCTTCTTCT
GTACATATTTTTAGATGTAAGATCTTTTGATTACGGTTTGAGATATATCATCTATGTGAAAGAAATAATTCGTTGGGTTA
GTGTTGTTGTTACAGAGAGATTTATAACAATAATGAAGATGGATGAGTTTCGTGAAGCTTCTTCGGTCTCTTCGTCTCCT
TCGACTCCACTACGAACACCCTTACATTCTCCAAACCTCTTTAATGGAGATTTCTCCGTTAGCAACAGATTCTCTTTCAA
GTCTTCATCAGACTATTCTTTATCAAGTTCCTTCTCTAATGGACTCTGTTCTCCTGAAGATAGTTCTTCTCCGTTTTCTT
CTCCTCCGTTTAACGGGATCATTCCTAAGCACAATCACACTTCATCATCACCTGTCTCTTTTGATTCATTGTTTTTCAAG
GATCATGAAAAGAGTCATGTTAATGGTACTGATGATTTAGGTTTGTGTGAAGATCTCTATCGTATGAATATCAAGGAGGA
TGTTGAAGAAGATCAAATACGTTACGCACGAACCGAGACTCTTAAAGATCCTCTTCCTAAGTCTGATCACACTGACTTCA
CTCCAGATCCACTCTACAACTTTTCACCTAAACACTATGAACCTAGCAATGGTGGATTTGTCTCTGGAGGCTTTCCATAT
GGATTCTTTCGTCCACCAAAGGAGTCTAGTATTAACCAGTCATGTGCCTCGTGGTCTGGATTCGATCAAAGCAAAAATGA
CGACAAGAGAAACATGTTTGGGAACAATCCTCAACAATTTGGATGGCCTAGCTACTCAAGCAGTAATAGTGGTACTAGTC
CTTACAACAATGGTCAGGAGATTTTCGAAAATCGAGGCGGAATGAGAGAGTACTCAGCTTACTCGCCCCCACATCAACCC
GAAGTTTCTTATAAGCATCAAAATTACAGAACAACAACATCAGACATATTACCATTGTTCTGCCAACGAACTCAAGTCCC
TATGGTTTCAAAATGCTCTGAGCCATTTAGCTCTGATGAGAGTTTCTTCATGAATGGTAAAAGCATTGATCATCAGAGAA
GCAATACTCGAGCATTGATGTCTAATAATGGAAATCCTACGGAGATATGTCATCCAAGTCTGCCTAACATGTGTGACATT
CAAGGATATGTTTACTTAATGGCTAAAGATCAACACGGATGTCGATTCTTGCAGAGGATTTTCGATGAAGGAACTTCTGT
TGACGCGATGATTATATTCAATGAAGTTATTGCTCATGTTGTTGAGCTTATGATGGATCCTTTTGGGAATTACCTGATGC
AGAAACTCTTAGATGTTTGTACTGAAGAACAGAGGACACAGATCGTGCTCGTGGCAACTGAGGAGCCTGGTCAACTTATC
CGGATATCTCTCAATGCATACGGGTAAAATATTACATTCTAAGATATCATTTTGGTATCTTATGCTTATTAAACATTTTT
TGTTTATCTTTGTTTTGTAGTACTCGAGTTGTCCAAAGATTAGTGGAAACAATCAGAAGCGGAAAACAGATTTCTCTGGT
GAAATTGGCTTTGAGACCCGGTTTTCTTGATTTGATCAAA
>AT1G78150.3 | chr1:29406342-29409341 FORWARD LENGTH=3000
AATCATCTTTTTCGGTAACAACTTAACTCTTTTATAAACCGCGGTTGTTCGGTGTGTGTTCTTGTGGTTTCCCATACACT
TCAGCTCAAAGTGTGATTTGTATTTTGCGGTTTCGTGGTTGTTATTTTTATTGAGTTGGTTTTTAAGCCGTTAGGGCTTT
CTAATGTAAGTTCGAGCTTAAACTGTTGGGAGATTATAAGCATTACTACGGGACAGAGGATGTTGCTTGTTTCAGAAGTT
ATTGTTTTTCTTTTCCGGGTCTTCTGAAACCGGAAAACCAAACTTGTTTCAGCAGTTTGTACCACAAAAGTTATGAGTAT
GTCTTAGTATTGATATTGCAATGTGCAGTAAGCATGTATTGATGTACACTATAGCAAACGCTCACACTTAGATGAGAAGT
AAACTTCAATTGATTTTGCGACTACGTAAGCTATATCGTTGAGAGAAGAGAAGAAAAAAGGAGTTTGTTGGGAAATTTAG
AGAAGAGTTTGATGCATTTGCCACTATGAAAAAGGAAGATGATTTAGGTCTAAAAATAGAAAAGAGTAGTAGTTTCCAAG
TAGGAAAATAGAAAAGTGAGATAGATGTGATGGAGACCTCTTCGGCTCTTCGCTAACTTCCATAATTGTAGGAAAACCAA
GTCACTGTACGTGACATCGCTATTGCTTTTATGTTATTTTCTGGTTTATTTTCACTTTTTAAGATGTTACACCACACCAT
AAAATAAAACTAGAAATATTTTTGTACAATTCTATTTATACTTTTTTTACATCTACCACTAAATAAGAAATATAAAACAT
TTTTCTGCCTAGAACACACAAAAAAAAAATTTATAAAAAATGATAACTATCTTTTTGATATTGAAATTTACAATTAAATT
TAGAATGCTTTTAAATCGTTCTTTATTTAGGAGTAGTACATCTAACGACTAACGTTTTATGTGGAAATATTAATTAATTG
CTTTAACTGAGGAAAAGTTTTTTGAAAAAATCTAATTTAAGAAAGTTTTACTCATTCAAAACTTAAAGATAATTAATAAA
GATTTAGTCTTATACTAAAAGGGTTGATTCAGTCTTACATATCAAAATCAGTAAAAAATAGAAAACGATTATAGAAAATC
AAGCAGAAATGTGTGTCATCTTAATTATTTCTTTGAAAATTAATCATTTACTTAAAAGCCAAAACCGTTAGAGAAAAAAT
AGAAGATCAAGTAGAAAATCATATCTAAGATTTCCAATTTAAAATATAAACGAGAGAATCTACAATCCTTCATTCTATCT
CTCTCTCTCTATCTCTCTAGAGTAACCACTGTGTGGATATTTTGCAGCCTTTCACTGTTATTTTAATGGCGTAAACGACG
AAACGATTATACGTTTTCTTCTTTATAAGGTAAACACACACAAACAAATCTAGCTAACGTTATTGTTTTCTTCTTCTTCT
GTACATATTTTTAGATGTAAGATCTTTTGATTACGGTTTGAGATATATCATCTATGTGAAAGAAATAATTCGTTGGGTTA
GTGTTGTTGTTACAGAGAGATTTATAACAATAATGAAGATGGATGAGTTTCGTGAAGCTTCTTCGGTCTCTTCGTCTCCT
TCGACTCCACTACGAACACCCTTACATTCTCCAAACCTCTTTAATGGAGATTTCTCCGTTAGCAACAGATTCTCTTTCAA
GTCTTCATCAGACTATTCTTTATCAAGTTCCTTCTCTAATGGACTCTGTTCTCCTGAAGATAGTTCTTCTCCGTTTTCTT
CTCCTCCGTTTAACGGGATCATTCCTAAGCACAATCACACTTCATCATCACCTGTCTCTTTTGATTCATTGTTTTTCAAG
GATCATGAAAAGAGTCATGTTAATGGTACTGATGATTTAGGTTTGTGTGAAGATCTCTATCGTATGAATATCAAGGAGGA
TGTTGAAGAAGATCAAATACGTTACGCACGAACCGAGACTCTTAAAGATCCTCTTCCTAAGTCTGATCACACTGACTTCA
CTCCAGATCCACTCTACAACTTTTCACCTAAACACTATGAACCTAGCAATGGTGGATTTGTCTCTGGAGGCTTTCCATAT
GGATTCTTTCGTCCACCAAAGGAGTCTAGTATTAACCAGTCATGTGCCTCGTGGTCTGGATTCGATCAAAGCAAAAATGA
CGACAAGAGAAACATGTTTGGGAACAATCCTCAACAATTTGGATGGCCTAGCTACTCAAGCAGTAATAGTGGTACTAGTC
CTTACAACAATGGTCAGGAGATTTTCGAAAATCGAGGCGGAATGAGAGAGTACTCAGCTTACTCGCCCCCACATCAACCC
GAAGTTTCTTATAAGCATCAAAATTACAGAACAACAACATCAGACATATTACCATTGTTCTGCCAACGAACTCAAGTCCC
TATGGTTTCAAAATGCTCTGAGCCATTTAGCTCTGATGAGAGTTTCTTCATGAATGGTAAAAGCATTGATCATCAGAGAA
GCAATACTCGAGCATTGATGTCTAATAATGGAAATCCTACGGAGATATGTCATCCAAGTCTGCCTAACATGTGTGACATT
CAAGGATATGTTTACTTAATGGCTAAAGATCAACACGGATGTCGATTCTTGCAGAGGATTTTCGATGAAGGAACTTCTGT
TGACGCGATGATTATATTCAATGAAGTTATTGCTCATGTTGTTGAGCTTATGATGGATCCTTTTGGGAATTACCTGATGC
AGAAACTCTTAGATGTTTGTACTGAAGAACAGAGGACACAGATCGTGCTCGTGGCAACTGAGGAGCCTGGTCAACTTATC
CGGATATCTCTCAATGCATACGGGTAAAATATTACATTCTAAGATATCATTTTGGTATCTTATGCTTATTAAACATTTTT
TGTTTATCTTTGTTTTGTAGTACTCGAGTTGTCCAAAGATTAGTGGAAACAATCAGAAGCGGAAAACAGATTTCTCTGGT
GAAATTGGCTTTGAGACCCGGTTTTCTTGATTTGATCAAA
>AT1G78160.2 | chr1:29410185-29413184 FORWARD LENGTH=3000
AGGATAATGATGATAATGAGTCTGTAACTTTGATGTTGTTGTGTTTCTTTTTCTTCTCTCAAGTTTCTTCTGTGTTTTCT
CGTATGTTCTTATGAATAATCTCTGGACAATGGTCTAGATCCAGAGACAAAGACCTTAGTGTTTGATTCTTCTGTATTGT
TCTCTGTTGTTTCTTTTGTTGTTGTTGTTTTTTTTTCTCACCTTATGTTGTTTGGGTTTCGGGAATGGAATTTCTGTTGT
AAAAAATCGGGTTTTAAACCCGGTTTTGTCTTTGAATAAAAGTCTTCTTTAGTTCTTCTTACTGAGAAAATAGAATATTC
GCAATTCATATAAATTATTACTGAATATAAATCCAAGATTTAGATGGGCTTTGTTTCTGTTTTAACCTACTGATCAATCA
AAGCCCATTAGTTTTCACTCTTCAGTCTTTAACAATCAGTTGTGGATGTGGTTTCTTATGGCTACATTGAAAAAGATGGA
GACTTCTTTACTAGGGTTTTATTATTTTCATTTTTCAACGAAGCCCGTTTTTAAAAATCTCCTCACTCTCCGATCCCAAC
GAAAGAAAAAACTATCCAATCCGAATCATTCACAAATAACAAAACTATCATCATAATAATATCTAAACAAACTTTATAGT
AAAGCGTTAAATGATGTACGATCAGGTGTGTATGACACACTTTCTTAAAATAAAATAATATATACACCTTCTTAATTAAA
TAAGTTTTGCACCCTTGACATTTTGAATTTTTTTATCAAATAAATACATAGATGATAGATGATAAGGATTTTGATTTTTT
GAAAGATAGACGATGATAAGGATAAGCAAAAAAAATAGTATGACTATAATTATTTAATATCTATAGTATGTTTTTCCGGC
AGACAATAAAAAACTCGAATAAATTGGTATTGCATTTAAAGTTTTATTTGACATAATTTATGGGTAATGCATTTATTTCA
CTTGATCAACACACCTTCTCAGACCTAATTCTTGGGCAAATCGACCGTAATTAATAGGAACATATACCCTATTATTTAAT
GTTCATCGTCACATGCATTTTGTTTCCAACAAAATTGTTTACTCTTATAAACTTTCAATTAAACTCGGCTTATGTTGTTG
ACTTTTTAATAACAGAAGCCGATCCTAACACTTAAAGAGTTGACACGACTTAAAATGGCACAAAGGGTCAAAACTTAAAA
AGCATTGGCTTTCATCCTTGTGCACGTGAATATATCATGACATTGAATTGCATGGAATCATCCGCACAAACGAAAACATT
AGAAGTTACAAACACTATAGTTGAAAACACAATGACACATATATTTGTATGCAGAATCTTAAAATACACAAAATGAAAGA
AAAGGTAAGTTTAGTAGAATCTGAAATGGTATTTTATTTCAGTATGTAGAAAAAAAGAATCTAAAAGTGACATTATTACG
GAAAGGAAGGAAATATTACACATATGAAAATTCCGTAAAACTAAGATACGTTGTAAAAATGTTGGCCTTATTAATATATA
TGTAATTTAGATGGTTCGATAGATACTTTTCCCGAAATGTGTGATAAAATTTATGTTCTATTGACAAGTAGATATATGCA
ACGCATATAATTGAATTTTGCATTTATAATCGTTTCAAAATTATTCAATGGAAACGGGTAGACAAGTACCAAATATTTAA
TTCTTCCACCAGGAATTTACAACTAATTTATTTCAGAAAAATAACTATATTAACTGAGGGACTCAGAAATATGATTCTCC
ATCTAACCTTGCAATTTAATTTATACTAGTATTTATTATTCGATGTAGCTTTCAAACACATTTTTTCTTTTTTTCTTATT
TCTTATTATTCAATTTATGAAATTTAAAGTATTGTATTTATATATAGGGAGAGTTTATAGTACGAGATTTAAATAAATTG
GAGAGAAGTTGACAAAAAAGAAGAAGAGACATGAATCTTTATTATATATGCATACATGGAGGAGCTAGCGGATGTTAGGA
GCTTTCAAAGCTTGTTTTTATTTATTTTAATTTTTAGCTTCAGTGTTTTTTTTTCTCAAGAATAGTTTTAATTTGTTTGC
ATATGTAACAATTAGGTTCTATTTAGGCATGAGTTTAAAGGCTATGGACCGATTTATCCAAACATAAATACTTGTGTTGT
GACTTGTGTAGTACAGTACTGATAGTCTGATACTCCAATAACTGCAGTTTTTAGATGAGACAATTTTTTATTGTAAATCG
CAACCGCAAAACAAGAATGAAATTCGTTGTTCTATTTGGAATTTTATTTTTAATTTGCACTGAAAATTGAATTTTATATG
ATGTCTAATAAACACACTAAAGTGTTATGTTTGTTTTCTCTGAAAACAAAAAGTAAACACAATCAAACTAGCAAACCCTA
AACGAAAAATATGGCTCATACGACGTTTTGGTTCTTAATTTAAAATGCATGATCACCCTCCTTGACTAATAGTAATTCGA
GACATAGCTGAAGCAGTGATTTCTGACTTGACATTCTGATATTACCTAAAAGAAAAATAGAAAAGAAGAAAAAATCATTT
CATACATGATACATCCTTCTCTCTCGGTGTCACGTACGGCTTTTTGTCGCTGTTCTTTATCATATCACATTATCACTAGA
CCGACAATTTCTCGAAATAATCACTAGACCAAAGTTCTATATTCCCCAATCATCGTTTTTCTTTTCCCCAATCGTCGTTA
ATCGTAAAGTGAATCACAAAGATATTTCTATTGACAAAGTAAACTATAAATGGTCACTTTTCATTGTGACTTTTCTTTTC
ATTAATTGAAAGAGCAAAAGAAAATATATTTATGCAAAACGTAGTAATATATCATCGATTCATATTGTTAAAAAGGGAGA
AAATAAAGGTTGGGAATATATGAGGAAAATAGCCACAAAGAGTCGTAATTATAAACGAGGAAACGAAGCTCATGTCTCAT
GACATGACATGAGATAGGAGGCCGTTGAAAGGCTTTAACT
>AT1G78160.1 | chr1:29410185-29413184 FORWARD LENGTH=3000
AGGATAATGATGATAATGAGTCTGTAACTTTGATGTTGTTGTGTTTCTTTTTCTTCTCTCAAGTTTCTTCTGTGTTTTCT
CGTATGTTCTTATGAATAATCTCTGGACAATGGTCTAGATCCAGAGACAAAGACCTTAGTGTTTGATTCTTCTGTATTGT
TCTCTGTTGTTTCTTTTGTTGTTGTTGTTTTTTTTTCTCACCTTATGTTGTTTGGGTTTCGGGAATGGAATTTCTGTTGT
AAAAAATCGGGTTTTAAACCCGGTTTTGTCTTTGAATAAAAGTCTTCTTTAGTTCTTCTTACTGAGAAAATAGAATATTC
GCAATTCATATAAATTATTACTGAATATAAATCCAAGATTTAGATGGGCTTTGTTTCTGTTTTAACCTACTGATCAATCA
AAGCCCATTAGTTTTCACTCTTCAGTCTTTAACAATCAGTTGTGGATGTGGTTTCTTATGGCTACATTGAAAAAGATGGA
GACTTCTTTACTAGGGTTTTATTATTTTCATTTTTCAACGAAGCCCGTTTTTAAAAATCTCCTCACTCTCCGATCCCAAC
GAAAGAAAAAACTATCCAATCCGAATCATTCACAAATAACAAAACTATCATCATAATAATATCTAAACAAACTTTATAGT
AAAGCGTTAAATGATGTACGATCAGGTGTGTATGACACACTTTCTTAAAATAAAATAATATATACACCTTCTTAATTAAA
TAAGTTTTGCACCCTTGACATTTTGAATTTTTTTATCAAATAAATACATAGATGATAGATGATAAGGATTTTGATTTTTT
GAAAGATAGACGATGATAAGGATAAGCAAAAAAAATAGTATGACTATAATTATTTAATATCTATAGTATGTTTTTCCGGC
AGACAATAAAAAACTCGAATAAATTGGTATTGCATTTAAAGTTTTATTTGACATAATTTATGGGTAATGCATTTATTTCA
CTTGATCAACACACCTTCTCAGACCTAATTCTTGGGCAAATCGACCGTAATTAATAGGAACATATACCCTATTATTTAAT
GTTCATCGTCACATGCATTTTGTTTCCAACAAAATTGTTTACTCTTATAAACTTTCAATTAAACTCGGCTTATGTTGTTG
ACTTTTTAATAACAGAAGCCGATCCTAACACTTAAAGAGTTGACACGACTTAAAATGGCACAAAGGGTCAAAACTTAAAA
AGCATTGGCTTTCATCCTTGTGCACGTGAATATATCATGACATTGAATTGCATGGAATCATCCGCACAAACGAAAACATT
AGAAGTTACAAACACTATAGTTGAAAACACAATGACACATATATTTGTATGCAGAATCTTAAAATACACAAAATGAAAGA
AAAGGTAAGTTTAGTAGAATCTGAAATGGTATTTTATTTCAGTATGTAGAAAAAAAGAATCTAAAAGTGACATTATTACG
GAAAGGAAGGAAATATTACACATATGAAAATTCCGTAAAACTAAGATACGTTGTAAAAATGTTGGCCTTATTAATATATA
TGTAATTTAGATGGTTCGATAGATACTTTTCCCGAAATGTGTGATAAAATTTATGTTCTATTGACAAGTAGATATATGCA
ACGCATATAATTGAATTTTGCATTTATAATCGTTTCAAAATTATTCAATGGAAACGGGTAGACAAGTACCAAATATTTAA
TTCTTCCACCAGGAATTTACAACTAATTTATTTCAGAAAAATAACTATATTAACTGAGGGACTCAGAAATATGATTCTCC
ATCTAACCTTGCAATTTAATTTATACTAGTATTTATTATTCGATGTAGCTTTCAAACACATTTTTTCTTTTTTTCTTATT
TCTTATTATTCAATTTATGAAATTTAAAGTATTGTATTTATATATAGGGAGAGTTTATAGTACGAGATTTAAATAAATTG
GAGAGAAGTTGACAAAAAAGAAGAAGAGACATGAATCTTTATTATATATGCATACATGGAGGAGCTAGCGGATGTTAGGA
GCTTTCAAAGCTTGTTTTTATTTATTTTAATTTTTAGCTTCAGTGTTTTTTTTTCTCAAGAATAGTTTTAATTTGTTTGC
ATATGTAACAATTAGGTTCTATTTAGGCATGAGTTTAAAGGCTATGGACCGATTTATCCAAACATAAATACTTGTGTTGT
GACTTGTGTAGTACAGTACTGATAGTCTGATACTCCAATAACTGCAGTTTTTAGATGAGACAATTTTTTATTGTAAATCG
CAACCGCAAAACAAGAATGAAATTCGTTGTTCTATTTGGAATTTTATTTTTAATTTGCACTGAAAATTGAATTTTATATG
ATGTCTAATAAACACACTAAAGTGTTATGTTTGTTTTCTCTGAAAACAAAAAGTAAACACAATCAAACTAGCAAACCCTA
AACGAAAAATATGGCTCATACGACGTTTTGGTTCTTAATTTAAAATGCATGATCACCCTCCTTGACTAATAGTAATTCGA
GACATAGCTGAAGCAGTGATTTCTGACTTGACATTCTGATATTACCTAAAAGAAAAATAGAAAAGAAGAAAAAATCATTT
CATACATGATACATCCTTCTCTCTCGGTGTCACGTACGGCTTTTTGTCGCTGTTCTTTATCATATCACATTATCACTAGA
CCGACAATTTCTCGAAATAATCACTAGACCAAAGTTCTATATTCCCCAATCATCGTTTTTCTTTTCCCCAATCGTCGTTA
ATCGTAAAGTGAATCACAAAGATATTTCTATTGACAAAGTAAACTATAAATGGTCACTTTTCATTGTGACTTTTCTTTTC
ATTAATTGAAAGAGCAAAAGAAAATATATTTATGCAAAACGTAGTAATATATCATCGATTCATATTGTTAAAAAGGGAGA
AAATAAAGGTTGGGAATATATGAGGAAAATAGCCACAAAGAGTCGTAATTATAAACGAGGAAACGAAGCTCATGTCTCAT
GACATGACATGAGATAGGAGGCCGTTGAAAGGCTTTAACT
>AT1G78170.1 | chr1:29414942-29417941 FORWARD LENGTH=3000
GCTCTTTCAAGGTTACTGAATCTATAAAATTTGTACGGCAGATAATAAGCCAAGAGACTAGATATGGACAAAGTTATGTA
TATACTAAAAGTACCAGAAAGTTTGTATTAATTCTCTGCTTCTATGAACGATCATGCTTTAGATCTCTAAACATATCAGT
ATTTTGCATTGAATTGTACTTGGGGAATAACACGTACACACGGAATAATATCAACTAGTATTGCACTAAAACATATATGG
ATACTGACTAAATAGCTTTATTCAAGGTAAGATATACCAGAGTTTGAGTTCCGAGTGTAGTCACTATCAATAATAGAACC
AGAGGTAAAATGGTTTAACTTGAATCTACCAATGGTTCAGTAGCAAGCGACGATGCTTGTGTTATTTGTACTATTGACAT
TAAATAAATTAACTAACCCCAAAACACTTTGGAGGGAAAATCTCGAAAATAGAAGTGGGACATTTTCATTTTCCGGGTAG
AGTCAACTAATCATATATTGACACCTGTCACATTGAACCCTTCATTGAGAATCTGGCGTAGAAGTTTTGAAACTCAAAAA
ATCAAAAACAGAAAGAAGCAGAGAGACGATGGCGAGCAAAGACGAATTTTCCCGAGATCTCACTGCGATTCGCTGCGCCA
GAGCTACGATGCTTCTCTATTCACTTGCATCATCTCGCACAATCGATTCCGCCGGCGAGGTTAGTTCGATCCCTTCTTCT
TCCGATTGGAATCGATTTTGCTACAATCGACTCTTAAATTACGAAATTGCCATGCGAAATCTCATCTCTGGTGTTTTGTT
TAGAAGCAGGAGAAAGGAGAAACGCGAAGAGAGATAGAGGATCTGAGGAGAAAGCTTACCATGGTGAAGATAAAGATGAA
TCGGATTAAGCTTTGCGGATTGATGGAACTGCTTCTTCTCGTCTTTTTGGTACTGTTGCTTTCCACTTTCTTCCTTGTCT
TCTTCCTTGGATCTACTTGATCCTTCCCTTGGAATCATCAGCTTATGCAACATTATGGTTATTAGAGTAAGGAAACTATT
TTAGAAGTCGAGATTTGTGCAGTAGAAGAATCGGATAACTGTAGAAGTCAGTCATTAGTTTTAAAACTTAACGTTTGCAT
CTTCTAATGAATGAATCTTGTTATAAACACTTAACTATTTGAACTCTGGAGATTTAGTAGTTCTTCTTGCAATCATCTTC
TTATATGCTTTTAACTGAATACATTATGCTCTTTCCTGAATGTGAAACTTGTTTTAGTACATCATCTTGCTTGGCTTTGA
CCTCTAGATATATAATTCTTGCTCCAGTCATCTTCTTGAATGCTTTCAATTGAAAACATGAGTGCTCGTTCCTGAATGTT
GTTAGCAGAGACTTACTGGTTGAGCTCTGAAGATCTTGTTCTTCTTGCAATCATCATCTCGAATGCTTTCAACTGAACAT
CATGCTCGTTTCTGAGTGTTATTTTTTCAAAGTCAGAGCAGCCTGAATCTGAGCTTTTCTCAGTTCCTCATCATGCTTGG
CTTTGACCTCTGGAGATCTAATTCTTATTGCAACAATCTTCTTGTAACATCATGCTCATTCCTGACTGTTGTTATCAGAG
GCCTCATATTCCTAGGCTTCATATTCTGAGCTTGGCTTCAGTTTCTCATTGTGATTGGCTTTGTGCTACAAAGAAAACGC
CAAAGAAAAGGGACTTTGATTCAGATATCTCATATCTGCATCTTCTGCTGCTAAACCTATAATTAAGAGGGGTTAAAATC
TTAGAAAACTCCATCTAACATATAGTTCCTCAGCATTATATCCTTTTCAGAATCAATAATTTCATGCTTTCCTTACCTTT
ACTTTTGGAGCCACAGAATTTAAAGTATAAAAAGCCCAAAAACGGTTCCACCGGTCCAACCACTCAATTTTGGCCGATTC
CCACAAATTAGCTTTTCTCTACAAATTCAAATCAATTTTGCTCCTTTCATTATCCAAATGTCAGGACTCGATATCTATCC
TCACGATCCTTCTTCTTCTTCTTCGACCAGCTCTATCGATCTATCCAATGAAGCTTTCTTCAGCACCGGTGGTCTGTTTC
TCGAACCACCAGGCGTTTCCTCTTCCTTCTTCGACTCTATCTCCTCCAAATGCTCCGACTCAGAGCCACTGCATTTCCCC
GGTTACTGGAGAAACAAAACCCGTCTCCGCTCCGGTAAGAACTTTATGTTCCTGTCCGTGAGCTTGAGTAAAGACAGATC
TGAGCAGCAATGTAAGAAGGCTTTGGCGCAAAACGACGAAATTCCCGGCAAGGATAATCGAAAACGAAGTGTTATCGGTG
GCGTGAGGAGACGCGGGACCATGAACACAAGGAAGCATCTCTGGGCTGGTGCTGTAGCTGCCATGGTTTCAAAGTATATA
TATTATTGAATCAGAGCGCATATAACTTGTTTGATGAAATGCCTGAACCAAAACCATGATTTTTTGTATTGGTATTAATA
TTACACTTTTTGTTGTTGATGATGGCAGAACATTCTTAGCTCCACTTGAGAGACTAAAGCTTGAATATACAGTTCGTGGT
GAACAGAGGAACTTGTTGGTGGTTGCTAAGTCAATTGCAACTACACAGGGCTTGACTGGATTCTGGAAAGGTAATTTGCT
CAATGTTCTTCGAACTGCTCCTTTCAAAGCCGTCAATTTTTGTGCCTATGATACCTATAGAAAGCAATTGCTTAAAATCG
CTGGGAATCAAGAAGCAACCAACTTTGAAAGATTCGTTGCTGGTGCCGCTGCTGGGATTACTGCTACTGTGCTCTGCTTG
CCACTCGACACTGTATGTTTTTGATTCCTTAAACCATTTTAGATCAAATATGACAAAGTTCTCTGCTTTAGAGTGACATA
AGTCTACTGTTAGTGTTCGACAGGACAATTATGAGCATGTGTAACCAATTTGACTGAAATGTGTTCTTCTACTGGCACAG
ATACGAACCAAACTAGTGGCTCGGGGTGGAGAAGCCTTGG
>AT1G78172.1 | chr1:29415922-29418921 FORWARD LENGTH=3000
TCCTTCCCTTGGAATCATCAGCTTATGCAACATTATGGTTATTAGAGTAAGGAAACTATTTTAGAAGTCGAGATTTGTGC
AGTAGAAGAATCGGATAACTGTAGAAGTCAGTCATTAGTTTTAAAACTTAACGTTTGCATCTTCTAATGAATGAATCTTG
TTATAAACACTTAACTATTTGAACTCTGGAGATTTAGTAGTTCTTCTTGCAATCATCTTCTTATATGCTTTTAACTGAAT
ACATTATGCTCTTTCCTGAATGTGAAACTTGTTTTAGTACATCATCTTGCTTGGCTTTGACCTCTAGATATATAATTCTT
GCTCCAGTCATCTTCTTGAATGCTTTCAATTGAAAACATGAGTGCTCGTTCCTGAATGTTGTTAGCAGAGACTTACTGGT
TGAGCTCTGAAGATCTTGTTCTTCTTGCAATCATCATCTCGAATGCTTTCAACTGAACATCATGCTCGTTTCTGAGTGTT
ATTTTTTCAAAGTCAGAGCAGCCTGAATCTGAGCTTTTCTCAGTTCCTCATCATGCTTGGCTTTGACCTCTGGAGATCTA
ATTCTTATTGCAACAATCTTCTTGTAACATCATGCTCATTCCTGACTGTTGTTATCAGAGGCCTCATATTCCTAGGCTTC
ATATTCTGAGCTTGGCTTCAGTTTCTCATTGTGATTGGCTTTGTGCTACAAAGAAAACGCCAAAGAAAAGGGACTTTGAT
TCAGATATCTCATATCTGCATCTTCTGCTGCTAAACCTATAATTAAGAGGGGTTAAAATCTTAGAAAACTCCATCTAACA
TATAGTTCCTCAGCATTATATCCTTTTCAGAATCAATAATTTCATGCTTTCCTTACCTTTACTTTTGGAGCCACAGAATT
TAAAGTATAAAAAGCCCAAAAACGGTTCCACCGGTCCAACCACTCAATTTTGGCCGATTCCCACAAATTAGCTTTTCTCT
ACAAATTCAAATCAATTTTGCTCCTTTCATTATCCAAATGTCAGGACTCGATATCTATCCTCACGATCCTTCTTCTTCTT
CTTCGACCAGCTCTATCGATCTATCCAATGAAGCTTTCTTCAGCACCGGTGGTCTGTTTCTCGAACCACCAGGCGTTTCC
TCTTCCTTCTTCGACTCTATCTCCTCCAAATGCTCCGACTCAGAGCCACTGCATTTCCCCGGTTACTGGAGAAACAAAAC
CCGTCTCCGCTCCGGTAAGAACTTTATGTTCCTGTCCGTGAGCTTGAGTAAAGACAGATCTGAGCAGCAATGTAAGAAGG
CTTTGGCGCAAAACGACGAAATTCCCGGCAAGGATAATCGAAAACGAAGTGTTATCGGTGGCGTGAGGAGACGCGGGACC
ATGAACACAAGGAAGCATCTCTGGGCTGGTGCTGTAGCTGCCATGGTTTCAAAGTATATATATTATTGAATCAGAGCGCA
TATAACTTGTTTGATGAAATGCCTGAACCAAAACCATGATTTTTTGTATTGGTATTAATATTACACTTTTTGTTGTTGAT
GATGGCAGAACATTCTTAGCTCCACTTGAGAGACTAAAGCTTGAATATACAGTTCGTGGTGAACAGAGGAACTTGTTGGT
GGTTGCTAAGTCAATTGCAACTACACAGGGCTTGACTGGATTCTGGAAAGGTAATTTGCTCAATGTTCTTCGAACTGCTC
CTTTCAAAGCCGTCAATTTTTGTGCCTATGATACCTATAGAAAGCAATTGCTTAAAATCGCTGGGAATCAAGAAGCAACC
AACTTTGAAAGATTCGTTGCTGGTGCCGCTGCTGGGATTACTGCTACTGTGCTCTGCTTGCCACTCGACACTGTATGTTT
TTGATTCCTTAAACCATTTTAGATCAAATATGACAAAGTTCTCTGCTTTAGAGTGACATAAGTCTACTGTTAGTGTTCGA
CAGGACAATTATGAGCATGTGTAACCAATTTGACTGAAATGTGTTCTTCTACTGGCACAGATACGAACCAAACTAGTGGC
TCGGGGTGGAGAAGCCTTGGGGGGAATCGGAGGAGCTTTTCGGTATATGATCCAAACAGAAGGGTTGTTCTCCCTCTACA
AGGGTCTAGTGCCGTCCATAGCAAGCATGGCTCTGTCCGGTGCAGTTTTCTATGGCGTTTACGACATCCTTAAGTCATCG
TTTCTGCATACACCAGAAGGCCGGAAAAGACTGATAGACATGAAGCAGCAGGGACAAGAACTCAATGCTCTAGACAGGCT
CGAGTTAGGACCCATCAGAACTCTCATGTACGGTGCTATAGCAGGTGCTTGTACTGAAGTAGCCACTTATCCTTTCGAAG
TAGTGAGACGACAGCTTCAGATGCAGATGGGTAAAAACAAGCTCAATGCTTTAGCTATGGGATTCAATATCATTGAAAGA
GGAGGGATCCCAGCTTTATACGCTGGACTTTTACCTAGCTTGCTCCAGGTTTGCATAATACTTGTTTCATTACTAAACTC
AACTTGTGTATCTACTGTTTCCAAAAGCTTGATATGTTCTGTTTCACATCTCCAGGTATTGCCTTCGGCTTCAATAAGTT
ACTTTGTCTACGAGTGTATGAAGATAGTACTTAAAGTAGAATAACAAGATTATGATATTGGAAGAGTACTAGAGCTTAAA
GAATCATCCATTACACAATGCATTGCGTGATGAATCAATCTAAAACACAATGCTTAATTTAAACTTCATCTTCGTGGAGA
AGCATATTGGGAATTCCTTTGCTAACCGAAAACTTCCTACCGGTTTCTGGGCAGACGAGTGAGCCTTCCTCAAGGTGAAG
CTCGAGCAACGCGTGGTGGAATTTCCTTAGGAATGTTTCGTCAGATTCCAGCGTCGTCGTGTCTGGTGCGTTATCGGGAA
GTTCGGTGTATTCCATAGAACGTGCACCATCCACTAGAGCCTTCCAATCGATTTTGGCAAACATGTACCTGAGAAAATCC
GGGTTGAAATCAACCTCTTTTACTGTTACCTTCTCCGCTT
>AT1G78180.1 | chr1:29418526-29421525 FORWARD LENGTH=3000
CAAGATTATGATATTGGAAGAGTACTAGAGCTTAAAGAATCATCCATTACACAATGCATTGCGTGATGAATCAATCTAAA
ACACAATGCTTAATTTAAACTTCATCTTCGTGGAGAAGCATATTGGGAATTCCTTTGCTAACCGAAAACTTCCTACCGGT
TTCTGGGCAGACGAGTGAGCCTTCCTCAAGGTGAAGCTCGAGCAACGCGTGGTGGAATTTCCTTAGGAATGTTTCGTCAG
ATTCCAGCGTCGTCGTGTCTGGTGCGTTATCGGGAAGTTCGGTGTATTCCATAGAACGTGCACCATCCACTAGAGCCTTC
CAATCGATTTTGGCAAACATGTACCTGAGAAAATCCGGGTTGAAATCAACCTCTTTTACTGTTACCTTCTCCGCTTCGAT
TCGCAGAGGAAACTTGTTGACCACTCCTTTAATGTTGCAAGACAACATATTGTGCACTATCAACCTCATCTTTTCTCCTT
CTCTCTCTCTGCATCGAGCAAGAGACGCGCGACGAAGACGAAAAAATGTCTTGGTAGCTGACGATGTACCCTAATGGACT
TGCGAGCTTTTTATGAGTATTATGATTCAGTTTTTCTAAATGGGCCTTTTCCATGTAAGGCCCATAACTAGATACGAGAA
GATCAGTAAAGTCTCCAAGTCTATGGTTGACAGTCAAGAGTCAACCGTTGACTATTTATGTGGCCAAGCAAAAGCATGGT
TTTCGTTTTATTCTAGGATTATAAATTAATCACAAATTTACAAAATATGTGATAACAACAAAAAGAAATAAATTTGCATA
AGATTAAACACAAACTGACAAAAGAGTTCAAATAATCGAAATGATAGAAAATATTGGAAAATTTCATGGAAAAAGTTTAT
TGTGTATATCAATTTAAGAAAGACAAACTTTTTTTTTTTTTTAATATACTAATATATATTTATGAGTTAATTACAAAATA
GGCATTTATTTTGGTTATATATTTACTTTAAGGCACTTCTTACATAACATTCAAAAACAGATACTCTTCCCTGGTGAAAA
GTCATCTATATCCTCCAGTCATTGACATCATCTTCTCCAAAGAATTGTTGAATCACAGAAAACTCCCACGAAAAATATCC
CAAATCCTACAACTTGCACTTTCCTATTCTTCTTTTTCTTCCTTTATCTTTCCAAGAAACCAAAGCATAGACACATCAAC
TTGAAAGAGAGAAAGAGTTTGATTTGATTAAAACTAAAATTCAATAAAATCTATAAATTTTTTTGCTTGGGTTCTCTATG
TACTATCTTAGGGTTTAGTATTGTATAATTAAAAACGATTTTAAGTTTGCTTGAAAAATAATGAAGAAATTGATTTGGTC
AGATTTTGCAACCATGCTCGATGAAGAAGAAGAGGAAAAGAAGAAAGGGGAAGAAGAAGAGGAGAAGAAGATAGGGGCAA
AATTGTCTCAATTAAAGTAATAAGTCGACACTATTATATTCTACTGTAGAACATACCTATTTTGAAAGAACTTTATTTAA
AATGCCTATTTTGAATATAAGCTCTATATTTATTATTAAAGCAATATCAAAAACAATACCTTAGTTTGCTTTCCAAAATT
TTAAGTTGGACTAAGATGTCAGTAAATTACCAAAAAATTAATTGTATGCATTTGTGTTAAGCAAGTTACCAAAGTCAAAT
AGTTAATAACTTAATAACGTTAGATTTGGGTGTGAATAAAAAAAACCAAACCAGAATTATTAAATTTGATTTCAGTGGAT
ATAAATTTCTCTCAAGAAAACGACATTAACGAAGGAGAGCCAAAGCTTCGTCGTTGATCATTCCTCCGTAGTTGCGGAAT
TGAACCCAACTTAGGGTTTGTTTACTTCTCATTTCTCTCTTCAATTTCGTCTCTTGCTTCCATTTCTCAACTCAAAATCG
TAAATTTCGCGGATTTTTTTGTTCAATTCAGAATCAAATGCCCAAGATCTGCTGCTCTCGTTCCGCTACACAAGTAAAAA
TCCAAACTTTTTTTCATTTCCTCAGTGTTTTCTGTAAAGTTTTGTGATCTTTGGTAATGTTTTAAGGTTGTGGTAGCACA
AAAATCAAACTCGGGTAAAGGAAGAAACGGTGAAGGAGGAATCAAGTATGGATTTAGTTTGATAAAAGGGAAATCTAACC
ATTCAATGGAGGATTATCATGTTGCTAAGTTTACCAATTTCAATGGCAATGAATTGGGGCTTTTTGCAATCTTTGATGGT
CATAAAGGTGATCATGTTGCTGCTTATCTGCAGAAACATCTCTTCTCTAATATCCTTAAAGATGTAAGCTTTATTAAAGA
TTGTTGCTTTTTTGTGTGTGTGTTATGTATGTTTAGTATGTGTGATGATAGTTTGATGTTTACTTCTAGGGAGAGTTCTT
GGTTGATCCTCGAAGAGCAATTGCGAAAGCTTATGAGAATACAGATCAAAAGATTTTAGCAGATAATAGAACGGATTTAG
AGAGTGGTGGTTCGACTGCTGTGACTGCGATTTTGATCAATGGGAAAGCTTTGTGGATAGCTAATGTTGGTGATTCACGA
GCTATTGTTTCTAGTCGAGGTAAAGCAAAACAGATGAGTGTTGATCATGATCCTGATGATGATACTGAGAGGAGTATGAT
TGAGAGTAAAGGTGGATTTGTGACCAACAGACCAGGTTAAGAGCAGCTTTTAGTGATCTTTCATTATATAAGGTTATTAG
ATATAAGGATGATTCTGATGTTTGTGAATTGAACAGGTGATGTTCCTCGAGTGAACGGTTTGTTAGCGGTCTCTCGTGTC
TTTGGAGATAAAAACCTTAAAGCATATTTGAACTCAGAGCCTGAGATTAAGGACGTAACCATTGATAGTCACACAGATTT
TCTTATTCTGGCTAGTGACGGTATTTCGAAGGTAAAGTTGCGAATTGTAGTCTGGATTTGAGTAAAGGATAAATGGTGTT
TATTGAAGTGAGTTTTTGGTTGAACAGGTGATGTCAAACC
>AT1G78190.1 | chr1:29415620-29418619 REVERSE LENGTH=3000
ATTAAGCATTGTGTTTTAGATTGATTCATCACGCAATGCATTGTGTAATGGATGATTCTTTAAGCTCTAGTACTCTTCCA
ATATCATAATCTTGTTATTCTACTTTAAGTACTATCTTCATACACTCGTAGACAAAGTAACTTATTGAAGCCGAAGGCAA
TACCTGGAGATGTGAAACAGAACATATCAAGCTTTTGGAAACAGTAGATACACAAGTTGAGTTTAGTAATGAAACAAGTA
TTATGCAAACCTGGAGCAAGCTAGGTAAAAGTCCAGCGTATAAAGCTGGGATCCCTCCTCTTTCAATGATATTGAATCCC
ATAGCTAAAGCATTGAGCTTGTTTTTACCCATCTGCATCTGAAGCTGTCGTCTCACTACTTCGAAAGGATAAGTGGCTAC
TTCAGTACAAGCACCTGCTATAGCACCGTACATGAGAGTTCTGATGGGTCCTAACTCGAGCCTGTCTAGAGCATTGAGTT
CTTGTCCCTGCTGCTTCATGTCTATCAGTCTTTTCCGGCCTTCTGGTGTATGCAGAAACGATGACTTAAGGATGTCGTAA
ACGCCATAGAAAACTGCACCGGACAGAGCCATGCTTGCTATGGACGGCACTAGACCCTTGTAGAGGGAGAACAACCCTTC
TGTTTGGATCATATACCGAAAAGCTCCTCCGATTCCCCCCAAGGCTTCTCCACCCCGAGCCACTAGTTTGGTTCGTATCT
GTGCCAGTAGAAGAACACATTTCAGTCAAATTGGTTACACATGCTCATAATTGTCCTGTCGAACACTAACAGTAGACTTA
TGTCACTCTAAAGCAGAGAACTTTGTCATATTTGATCTAAAATGGTTTAAGGAATCAAAAACATACAGTGTCGAGTGGCA
AGCAGAGCACAGTAGCAGTAATCCCAGCAGCGGCACCAGCAACGAATCTTTCAAAGTTGGTTGCTTCTTGATTCCCAGCG
ATTTTAAGCAATTGCTTTCTATAGGTATCATAGGCACAAAAATTGACGGCTTTGAAAGGAGCAGTTCGAAGAACATTGAG
CAAATTACCTTTCCAGAATCCAGTCAAGCCCTGTGTAGTTGCAATTGACTTAGCAACCACCAACAAGTTCCTCTGTTCAC
CACGAACTGTATATTCAAGCTTTAGTCTCTCAAGTGGAGCTAAGAATGTTCTGCCATCATCAACAACAAAAAGTGTAATA
TTAATACCAATACAAAAAATCATGGTTTTGGTTCAGGCATTTCATCAAACAAGTTATATGCGCTCTGATTCAATAATATA
TATACTTTGAAACCATGGCAGCTACAGCACCAGCCCAGAGATGCTTCCTTGTGTTCATGGTCCCGCGTCTCCTCACGCCA
CCGATAACACTTCGTTTTCGATTATCCTTGCCGGGAATTTCGTCGTTTTGCGCCAAAGCCTTCTTACATTGCTGCTCAGA
TCTGTCTTTACTCAAGCTCACGGACAGGAACATAAAGTTCTTACCGGAGCGGAGACGGGTTTTGTTTCTCCAGTAACCGG
GGAAATGCAGTGGCTCTGAGTCGGAGCATTTGGAGGAGATAGAGTCGAAGAAGGAAGAGGAAACGCCTGGTGGTTCGAGA
AACAGACCACCGGTGCTGAAGAAAGCTTCATTGGATAGATCGATAGAGCTGGTCGAAGAAGAAGAAGAAGGATCGTGAGG
ATAGATATCGAGTCCTGACATTTGGATAATGAAAGGAGCAAAATTGATTTGAATTTGTAGAGAAAAGCTAATTTGTGGGA
ATCGGCCAAAATTGAGTGGTTGGACCGGTGGAACCGTTTTTGGGCTTTTTATACTTTAAATTCTGTGGCTCCAAAAGTAA
AGGTAAGGAAAGCATGAAATTATTGATTCTGAAAAGGATATAATGCTGAGGAACTATATGTTAGATGGAGTTTTCTAAGA
TTTTAACCCCTCTTAATTATAGGTTTAGCAGCAGAAGATGCAGATATGAGATATCTGAATCAAAGTCCCTTTTCTTTGGC
GTTTTCTTTGTAGCACAAAGCCAATCACAATGAGAAACTGAAGCCAAGCTCAGAATATGAAGCCTAGGAATATGAGGCCT
CTGATAACAACAGTCAGGAATGAGCATGATGTTACAAGAAGATTGTTGCAATAAGAATTAGATCTCCAGAGGTCAAAGCC
AAGCATGATGAGGAACTGAGAAAAGCTCAGATTCAGGCTGCTCTGACTTTGAAAAAATAACACTCAGAAACGAGCATGAT
GTTCAGTTGAAAGCATTCGAGATGATGATTGCAAGAAGAACAAGATCTTCAGAGCTCAACCAGTAAGTCTCTGCTAACAA
CATTCAGGAACGAGCACTCATGTTTTCAATTGAAAGCATTCAAGAAGATGACTGGAGCAAGAATTATATATCTAGAGGTC
AAAGCCAAGCAAGATGATGTACTAAAACAAGTTTCACATTCAGGAAAGAGCATAATGTATTCAGTTAAAAGCATATAAGA
AGATGATTGCAAGAAGAACTACTAAATCTCCAGAGTTCAAATAGTTAAGTGTTTATAACAAGATTCATTCATTAGAAGAT
GCAAACGTTAAGTTTTAAAACTAATGACTGACTTCTACAGTTATCCGATTCTTCTACTGCACAAATCTCGACTTCTAAAA
TAGTTTCCTTACTCTAATAACCATAATGTTGCATAAGCTGATGATTCCAAGGGAAGGATCAAGTAGATCCAAGGAAGAAG
ACAAGGAAGAAAGTGGAAAGCAACAGTACCAAAAAGACGAGAAGAAGCAGTTCCATCAATCCGCAAAGCTTAATCCGATT
CATCTTTATCTTCACCATGGTAAGCTTTCTCCTCAGATCCTCTATCTCTCTTCGCGTTTCTCCTTTCTCCTGCTTCTAAA
CAAAACACCAGAGATGAGATTTCGCATGGCAATTTCGTAATTTAAGAGTCGATTGTAGCAAAATCGATTCCAATCGGAAG
AAGAAGGGATCGAACTAACCTCGCCGGCGGAATCGATTGT
>AT1G78200.2 | chr1:29421651-29424650 FORWARD LENGTH=3000
TAACCAAGAAGACTCAGCTTATATTGGATTTGGAGCTTCCTTTGCTTCACCATGATTCTTTTGGGGTCCGGTTTAGTTTG
ATTCTGGGTCTTGGTTACTTGTGCATTTTTAAGAACATGAGTTTGAATAGGACTATTATATATTACTAGTTTGACAAACC
AGATATTTTATCATATAAATTACATGAAAAGAATAGTCGATTTTAAATGGTTTCAATTTGTTCTTGGAATCGTGGATAAT
TAATCATCTACTCATTAATCAATGTTAACAAGAAAATAAACAATCATTCAGTCAACTGCATTCATATCAGACAGACTCAT
TATTTTTCTGGGCTTTATTGAAAAGGCCCATTATAGCCCATAAAACGTTAGACCTAAAGGGAAATTAGGGTTTCTGAAGC
TGGAGGCGGACACTATATATACCAATGCTCTTCTCTGTTAACATAATCGTGTTCTTGATGGTTCTCAAAGCCGAATCGTT
TTTCTTTCAAATTTGTTCTCGTTTAATCATTGATGATAGACTAAGAAAATTAGGGTTTTTTATTTTTGGTTTTTGATAAA
GAGAAAGATGCCTCTTCTTTCAGCAGCAAGATTATTCTTGTTAGCTTTGTTCTGGAGGCACAGATCAATCGCCATTATGA
GAGGGATTTTTTTATAATTTGCAGAGTTGTTCTTCCTTCTTTGCTGATTATCCCTCTTTGTGGTACATAATCTCTTAGTT
TTTCTTCGTATTAACATAATAGTGTTGGAGTGAGGATTTTGATGAAAGAACATCATGGCGGTTGGCGACTGAATAAGAGG
ATTTAAACGTTGCACTACGTGACATTGAAACTGTCTTTCAACATTCCAATATTTCAACTTTCGAATACCCAATATTTGGT
TTGTTCAAAGACATTTTCGATGTCTAGCAGTGCCAATGTTTAAAATCAACTGATAATTTTGGAATTAATGTGTATAAAGA
TTCGAACTTTTATTTGTTTGACTCTGATTGTATTCTCTTTGCCTAATTGATGATTTCATTGTGATATGCACTGAATGATT
CAAACTTTATCTTGTGGACAACAAATTAAACTTAAAACTGAGCAACGAAGTGGTAATGTGAAAATGATATATATGTTATT
AATCCTTGGAAATTACTTATGAGAGGATCTTCAAAACGATGACTAAGAATCAAACATTAGAGACAGGAATCTGTGGTTTA
CTAGTCTCTAGAAGAAAAGATTTGAGAAGTTTGATAAACTTTTTAGGTTTCTCGAAGTTAAAGATATGACCAGTTCTCTT
GATGATAACGAGTTTCCCATTATCTCCTACATGCTTCTCAAGTCTCTTGCCCATCTCCAATGGGAACACTTGATCATGCT
CTCCCCATATTATCAATGTTGGCTGCGTTAATTCCATTAATTAAAATTAGGACTCACTAATTACTTTTATAAGAGTGAAT
ACATATGACAAATTTTGGAGGAAGAAGATTGTTTGATACCTGTTTGAGCTTTGGAATCTCTGAGATTATTCTGTCTTTTG
GTATGGCTTTGATCAGTTCTCTCTTCTCTTCCATATTATCTCTTGTCAAAGCCTGTGTAGTTTCACATTGTACCAAGTTA
AATATATTGTAAAGAACACCAAATATAATTCTTATTGGCACGAATATAATGTTTACTCGTTTTTTACCGTGTCTTAGTAT
TCAACAAAGAACTACCGAACGAATTTTATTTACTATATAAGATCTGTTAGTGGAATTATCAATTATGTTGATAGATCTAA
TGAACCCATTAACTCAAAATGTGACAAATTTTACTTTAAACTCCAAGTTGACAATTTAAGTACATTATCTTCAAACAGAT
AGAATCTTTAAAAGTTCAAATCTTACTATTTCTAAACTATATTCGCACTTACTAGATTTTCAACATTTAAATCACTTTTT
CGTATAGTATATGTTCTTAAGACATGTAGACACGTGTCGTAATATGATTTGGTTGAAGAAGTAAAAAAAGAAGAAAGTAG
CTCACATGTTCGATGAAATCATGGAGAAGACAAGTAGGAACCAGTCTTGCCAACGCCGGTTTGTAAAATATGTAACCCAT
AAGTTCCCGGAGCTTTTTCACAGACTCCGGCACAAGAATCTTCGAAGCTTCATCAAGATCCGACACCTTGAAAACACCGG
CTTTCATATCTTTCTCCTCCACGCACACGGCGGCGCAGCATATCACCACCTTCTCCACCGCGTCTGCGTACATCGACGCC
ATTCGATAACCAACGAATCCGCCGTAGCTAAGACCGACGAGGCTAAACTTTTTGACGGATTGGGCTTCTAAGGCCCGCAT
GAGTGTTTGGGCTTGGAAAATATCGGATCTTTCGGGTCGGGTCGTGGAAGATCCGCCGAAGAAGACTAGGTCGGGGATGT
AGAGGTTGAAATAACGTGAGAGACGGCGAGCTACGTCGTACCATTGCCAGATGGCAGTAGCTCCGAGGCCGTGGATGAGG
AGGAGATTAGGTTTGGGTTTGGATTCGGGTTTGGTTTTGGATACCCAAAAGTTGACTACGGTTCCATCTTTCAAGTCGAT
GGTTACGGGTCGTAGACCGGATCTTTTGAACCCGGATTTGTAAGTTCGTTCTAATGCTTCAGACAAGCTAAAGCAACCTG
TCATTACAAAAGAATAAAAATATGAGGAGGATACAGAGAAATGAAAAAGATTTTGAGTTGAAAGATATTGTGTTGTGTTG
TGTTTGGTTCTCTGGTATCGGTTGGGGGATTTATTACGAATGAGCACATTTTTATTATTAATTAACAATAAATTTGAAGG
AGACTTAAATTGAAATGTGGTTATAAGTTATAACGGTGGAGTGACTGGAGTCGCATCACATGTAAAATAATTAATAATTT
ACGAATTTCTTATTTGTGTTAAGAGAAAATAAAACGTTTTTATCGTTCCTCGTAAATTGTTTTTTTTTTCTTTTCTTATA
ATTTGTTATATAATTATATTAATGTATCTATTTGTATTTT
>AT1G78200.1 | chr1:29421651-29424650 FORWARD LENGTH=3000
TAACCAAGAAGACTCAGCTTATATTGGATTTGGAGCTTCCTTTGCTTCACCATGATTCTTTTGGGGTCCGGTTTAGTTTG
ATTCTGGGTCTTGGTTACTTGTGCATTTTTAAGAACATGAGTTTGAATAGGACTATTATATATTACTAGTTTGACAAACC
AGATATTTTATCATATAAATTACATGAAAAGAATAGTCGATTTTAAATGGTTTCAATTTGTTCTTGGAATCGTGGATAAT
TAATCATCTACTCATTAATCAATGTTAACAAGAAAATAAACAATCATTCAGTCAACTGCATTCATATCAGACAGACTCAT
TATTTTTCTGGGCTTTATTGAAAAGGCCCATTATAGCCCATAAAACGTTAGACCTAAAGGGAAATTAGGGTTTCTGAAGC
TGGAGGCGGACACTATATATACCAATGCTCTTCTCTGTTAACATAATCGTGTTCTTGATGGTTCTCAAAGCCGAATCGTT
TTTCTTTCAAATTTGTTCTCGTTTAATCATTGATGATAGACTAAGAAAATTAGGGTTTTTTATTTTTGGTTTTTGATAAA
GAGAAAGATGCCTCTTCTTTCAGCAGCAAGATTATTCTTGTTAGCTTTGTTCTGGAGGCACAGATCAATCGCCATTATGA
GAGGGATTTTTTTATAATTTGCAGAGTTGTTCTTCCTTCTTTGCTGATTATCCCTCTTTGTGGTACATAATCTCTTAGTT
TTTCTTCGTATTAACATAATAGTGTTGGAGTGAGGATTTTGATGAAAGAACATCATGGCGGTTGGCGACTGAATAAGAGG
ATTTAAACGTTGCACTACGTGACATTGAAACTGTCTTTCAACATTCCAATATTTCAACTTTCGAATACCCAATATTTGGT
TTGTTCAAAGACATTTTCGATGTCTAGCAGTGCCAATGTTTAAAATCAACTGATAATTTTGGAATTAATGTGTATAAAGA
TTCGAACTTTTATTTGTTTGACTCTGATTGTATTCTCTTTGCCTAATTGATGATTTCATTGTGATATGCACTGAATGATT
CAAACTTTATCTTGTGGACAACAAATTAAACTTAAAACTGAGCAACGAAGTGGTAATGTGAAAATGATATATATGTTATT
AATCCTTGGAAATTACTTATGAGAGGATCTTCAAAACGATGACTAAGAATCAAACATTAGAGACAGGAATCTGTGGTTTA
CTAGTCTCTAGAAGAAAAGATTTGAGAAGTTTGATAAACTTTTTAGGTTTCTCGAAGTTAAAGATATGACCAGTTCTCTT
GATGATAACGAGTTTCCCATTATCTCCTACATGCTTCTCAAGTCTCTTGCCCATCTCCAATGGGAACACTTGATCATGCT
CTCCCCATATTATCAATGTTGGCTGCGTTAATTCCATTAATTAAAATTAGGACTCACTAATTACTTTTATAAGAGTGAAT
ACATATGACAAATTTTGGAGGAAGAAGATTGTTTGATACCTGTTTGAGCTTTGGAATCTCTGAGATTATTCTGTCTTTTG
GTATGGCTTTGATCAGTTCTCTCTTCTCTTCCATATTATCTCTTGTCAAAGCCTGTGTAGTTTCACATTGTACCAAGTTA
AATATATTGTAAAGAACACCAAATATAATTCTTATTGGCACGAATATAATGTTTACTCGTTTTTTACCGTGTCTTAGTAT
TCAACAAAGAACTACCGAACGAATTTTATTTACTATATAAGATCTGTTAGTGGAATTATCAATTATGTTGATAGATCTAA
TGAACCCATTAACTCAAAATGTGACAAATTTTACTTTAAACTCCAAGTTGACAATTTAAGTACATTATCTTCAAACAGAT
AGAATCTTTAAAAGTTCAAATCTTACTATTTCTAAACTATATTCGCACTTACTAGATTTTCAACATTTAAATCACTTTTT
CGTATAGTATATGTTCTTAAGACATGTAGACACGTGTCGTAATATGATTTGGTTGAAGAAGTAAAAAAAGAAGAAAGTAG
CTCACATGTTCGATGAAATCATGGAGAAGACAAGTAGGAACCAGTCTTGCCAACGCCGGTTTGTAAAATATGTAACCCAT
AAGTTCCCGGAGCTTTTTCACAGACTCCGGCACAAGAATCTTCGAAGCTTCATCAAGATCCGACACCTTGAAAACACCGG
CTTTCATATCTTTCTCCTCCACGCACACGGCGGCGCAGCATATCACCACCTTCTCCACCGCGTCTGCGTACATCGACGCC
ATTCGATAACCAACGAATCCGCCGTAGCTAAGACCGACGAGGCTAAACTTTTTGACGGATTGGGCTTCTAAGGCCCGCAT
GAGTGTTTGGGCTTGGAAAATATCGGATCTTTCGGGTCGGGTCGTGGAAGATCCGCCGAAGAAGACTAGGTCGGGGATGT
AGAGGTTGAAATAACGTGAGAGACGGCGAGCTACGTCGTACCATTGCCAGATGGCAGTAGCTCCGAGGCCGTGGATGAGG
AGGAGATTAGGTTTGGGTTTGGATTCGGGTTTGGTTTTGGATACCCAAAAGTTGACTACGGTTCCATCTTTCAAGTCGAT
GGTTACGGGTCGTAGACCGGATCTTTTGAACCCGGATTTGTAAGTTCGTTCTAATGCTTCAGACAAGCTAAAGCAACCTG
TCATTACAAAAGAATAAAAATATGAGGAGGATACAGAGAAATGAAAAAGATTTTGAGTTGAAAGATATTGTGTTGTGTTG
TGTTTGGTTCTCTGGTATCGGTTGGGGGATTTATTACGAATGAGCACATTTTTATTATTAATTAACAATAAATTTGAAGG
AGACTTAAATTGAAATGTGGTTATAAGTTATAACGGTGGAGTGACTGGAGTCGCATCACATGTAAAATAATTAATAATTT
ACGAATTTCTTATTTGTGTTAAGAGAAAATAAAACGTTTTTATCGTTCCTCGTAAATTGTTTTTTTTTTCTTTTCTTATA
ATTTGTTATATAATTATATTAATGTATCTATTTGTATTTT
>AT1G78200.3 | chr1:29421651-29424650 FORWARD LENGTH=3000
TAACCAAGAAGACTCAGCTTATATTGGATTTGGAGCTTCCTTTGCTTCACCATGATTCTTTTGGGGTCCGGTTTAGTTTG
ATTCTGGGTCTTGGTTACTTGTGCATTTTTAAGAACATGAGTTTGAATAGGACTATTATATATTACTAGTTTGACAAACC
AGATATTTTATCATATAAATTACATGAAAAGAATAGTCGATTTTAAATGGTTTCAATTTGTTCTTGGAATCGTGGATAAT
TAATCATCTACTCATTAATCAATGTTAACAAGAAAATAAACAATCATTCAGTCAACTGCATTCATATCAGACAGACTCAT
TATTTTTCTGGGCTTTATTGAAAAGGCCCATTATAGCCCATAAAACGTTAGACCTAAAGGGAAATTAGGGTTTCTGAAGC
TGGAGGCGGACACTATATATACCAATGCTCTTCTCTGTTAACATAATCGTGTTCTTGATGGTTCTCAAAGCCGAATCGTT
TTTCTTTCAAATTTGTTCTCGTTTAATCATTGATGATAGACTAAGAAAATTAGGGTTTTTTATTTTTGGTTTTTGATAAA
GAGAAAGATGCCTCTTCTTTCAGCAGCAAGATTATTCTTGTTAGCTTTGTTCTGGAGGCACAGATCAATCGCCATTATGA
GAGGGATTTTTTTATAATTTGCAGAGTTGTTCTTCCTTCTTTGCTGATTATCCCTCTTTGTGGTACATAATCTCTTAGTT
TTTCTTCGTATTAACATAATAGTGTTGGAGTGAGGATTTTGATGAAAGAACATCATGGCGGTTGGCGACTGAATAAGAGG
ATTTAAACGTTGCACTACGTGACATTGAAACTGTCTTTCAACATTCCAATATTTCAACTTTCGAATACCCAATATTTGGT
TTGTTCAAAGACATTTTCGATGTCTAGCAGTGCCAATGTTTAAAATCAACTGATAATTTTGGAATTAATGTGTATAAAGA
TTCGAACTTTTATTTGTTTGACTCTGATTGTATTCTCTTTGCCTAATTGATGATTTCATTGTGATATGCACTGAATGATT
CAAACTTTATCTTGTGGACAACAAATTAAACTTAAAACTGAGCAACGAAGTGGTAATGTGAAAATGATATATATGTTATT
AATCCTTGGAAATTACTTATGAGAGGATCTTCAAAACGATGACTAAGAATCAAACATTAGAGACAGGAATCTGTGGTTTA
CTAGTCTCTAGAAGAAAAGATTTGAGAAGTTTGATAAACTTTTTAGGTTTCTCGAAGTTAAAGATATGACCAGTTCTCTT
GATGATAACGAGTTTCCCATTATCTCCTACATGCTTCTCAAGTCTCTTGCCCATCTCCAATGGGAACACTTGATCATGCT
CTCCCCATATTATCAATGTTGGCTGCGTTAATTCCATTAATTAAAATTAGGACTCACTAATTACTTTTATAAGAGTGAAT
ACATATGACAAATTTTGGAGGAAGAAGATTGTTTGATACCTGTTTGAGCTTTGGAATCTCTGAGATTATTCTGTCTTTTG
GTATGGCTTTGATCAGTTCTCTCTTCTCTTCCATATTATCTCTTGTCAAAGCCTGTGTAGTTTCACATTGTACCAAGTTA
AATATATTGTAAAGAACACCAAATATAATTCTTATTGGCACGAATATAATGTTTACTCGTTTTTTACCGTGTCTTAGTAT
TCAACAAAGAACTACCGAACGAATTTTATTTACTATATAAGATCTGTTAGTGGAATTATCAATTATGTTGATAGATCTAA
TGAACCCATTAACTCAAAATGTGACAAATTTTACTTTAAACTCCAAGTTGACAATTTAAGTACATTATCTTCAAACAGAT
AGAATCTTTAAAAGTTCAAATCTTACTATTTCTAAACTATATTCGCACTTACTAGATTTTCAACATTTAAATCACTTTTT
CGTATAGTATATGTTCTTAAGACATGTAGACACGTGTCGTAATATGATTTGGTTGAAGAAGTAAAAAAAGAAGAAAGTAG
CTCACATGTTCGATGAAATCATGGAGAAGACAAGTAGGAACCAGTCTTGCCAACGCCGGTTTGTAAAATATGTAACCCAT
AAGTTCCCGGAGCTTTTTCACAGACTCCGGCACAAGAATCTTCGAAGCTTCATCAAGATCCGACACCTTGAAAACACCGG
CTTTCATATCTTTCTCCTCCACGCACACGGCGGCGCAGCATATCACCACCTTCTCCACCGCGTCTGCGTACATCGACGCC
ATTCGATAACCAACGAATCCGCCGTAGCTAAGACCGACGAGGCTAAACTTTTTGACGGATTGGGCTTCTAAGGCCCGCAT
GAGTGTTTGGGCTTGGAAAATATCGGATCTTTCGGGTCGGGTCGTGGAAGATCCGCCGAAGAAGACTAGGTCGGGGATGT
AGAGGTTGAAATAACGTGAGAGACGGCGAGCTACGTCGTACCATTGCCAGATGGCAGTAGCTCCGAGGCCGTGGATGAGG
AGGAGATTAGGTTTGGGTTTGGATTCGGGTTTGGTTTTGGATACCCAAAAGTTGACTACGGTTCCATCTTTCAAGTCGAT
GGTTACGGGTCGTAGACCGGATCTTTTGAACCCGGATTTGTAAGTTCGTTCTAATGCTTCAGACAAGCTAAAGCAACCTG
TCATTACAAAAGAATAAAAATATGAGGAGGATACAGAGAAATGAAAAAGATTTTGAGTTGAAAGATATTGTGTTGTGTTG
TGTTTGGTTCTCTGGTATCGGTTGGGGGATTTATTACGAATGAGCACATTTTTATTATTAATTAACAATAAATTTGAAGG
AGACTTAAATTGAAATGTGGTTATAAGTTATAACGGTGGAGTGACTGGAGTCGCATCACATGTAAAATAATTAATAATTT
ACGAATTTCTTATTTGTGTTAAGAGAAAATAAAACGTTTTTATCGTTCCTCGTAAATTGTTTTTTTTTTCTTTTCTTATA
ATTTGTTATATAATTATATTAATGTATCTATTTGTATTTT
>AT1G78200.5 | chr1:29421651-29424650 FORWARD LENGTH=3000
TAACCAAGAAGACTCAGCTTATATTGGATTTGGAGCTTCCTTTGCTTCACCATGATTCTTTTGGGGTCCGGTTTAGTTTG
ATTCTGGGTCTTGGTTACTTGTGCATTTTTAAGAACATGAGTTTGAATAGGACTATTATATATTACTAGTTTGACAAACC
AGATATTTTATCATATAAATTACATGAAAAGAATAGTCGATTTTAAATGGTTTCAATTTGTTCTTGGAATCGTGGATAAT
TAATCATCTACTCATTAATCAATGTTAACAAGAAAATAAACAATCATTCAGTCAACTGCATTCATATCAGACAGACTCAT
TATTTTTCTGGGCTTTATTGAAAAGGCCCATTATAGCCCATAAAACGTTAGACCTAAAGGGAAATTAGGGTTTCTGAAGC
TGGAGGCGGACACTATATATACCAATGCTCTTCTCTGTTAACATAATCGTGTTCTTGATGGTTCTCAAAGCCGAATCGTT
TTTCTTTCAAATTTGTTCTCGTTTAATCATTGATGATAGACTAAGAAAATTAGGGTTTTTTATTTTTGGTTTTTGATAAA
GAGAAAGATGCCTCTTCTTTCAGCAGCAAGATTATTCTTGTTAGCTTTGTTCTGGAGGCACAGATCAATCGCCATTATGA
GAGGGATTTTTTTATAATTTGCAGAGTTGTTCTTCCTTCTTTGCTGATTATCCCTCTTTGTGGTACATAATCTCTTAGTT
TTTCTTCGTATTAACATAATAGTGTTGGAGTGAGGATTTTGATGAAAGAACATCATGGCGGTTGGCGACTGAATAAGAGG
ATTTAAACGTTGCACTACGTGACATTGAAACTGTCTTTCAACATTCCAATATTTCAACTTTCGAATACCCAATATTTGGT
TTGTTCAAAGACATTTTCGATGTCTAGCAGTGCCAATGTTTAAAATCAACTGATAATTTTGGAATTAATGTGTATAAAGA
TTCGAACTTTTATTTGTTTGACTCTGATTGTATTCTCTTTGCCTAATTGATGATTTCATTGTGATATGCACTGAATGATT
CAAACTTTATCTTGTGGACAACAAATTAAACTTAAAACTGAGCAACGAAGTGGTAATGTGAAAATGATATATATGTTATT
AATCCTTGGAAATTACTTATGAGAGGATCTTCAAAACGATGACTAAGAATCAAACATTAGAGACAGGAATCTGTGGTTTA
CTAGTCTCTAGAAGAAAAGATTTGAGAAGTTTGATAAACTTTTTAGGTTTCTCGAAGTTAAAGATATGACCAGTTCTCTT
GATGATAACGAGTTTCCCATTATCTCCTACATGCTTCTCAAGTCTCTTGCCCATCTCCAATGGGAACACTTGATCATGCT
CTCCCCATATTATCAATGTTGGCTGCGTTAATTCCATTAATTAAAATTAGGACTCACTAATTACTTTTATAAGAGTGAAT
ACATATGACAAATTTTGGAGGAAGAAGATTGTTTGATACCTGTTTGAGCTTTGGAATCTCTGAGATTATTCTGTCTTTTG
GTATGGCTTTGATCAGTTCTCTCTTCTCTTCCATATTATCTCTTGTCAAAGCCTGTGTAGTTTCACATTGTACCAAGTTA
AATATATTGTAAAGAACACCAAATATAATTCTTATTGGCACGAATATAATGTTTACTCGTTTTTTACCGTGTCTTAGTAT
TCAACAAAGAACTACCGAACGAATTTTATTTACTATATAAGATCTGTTAGTGGAATTATCAATTATGTTGATAGATCTAA
TGAACCCATTAACTCAAAATGTGACAAATTTTACTTTAAACTCCAAGTTGACAATTTAAGTACATTATCTTCAAACAGAT
AGAATCTTTAAAAGTTCAAATCTTACTATTTCTAAACTATATTCGCACTTACTAGATTTTCAACATTTAAATCACTTTTT
CGTATAGTATATGTTCTTAAGACATGTAGACACGTGTCGTAATATGATTTGGTTGAAGAAGTAAAAAAAGAAGAAAGTAG
CTCACATGTTCGATGAAATCATGGAGAAGACAAGTAGGAACCAGTCTTGCCAACGCCGGTTTGTAAAATATGTAACCCAT
AAGTTCCCGGAGCTTTTTCACAGACTCCGGCACAAGAATCTTCGAAGCTTCATCAAGATCCGACACCTTGAAAACACCGG
CTTTCATATCTTTCTCCTCCACGCACACGGCGGCGCAGCATATCACCACCTTCTCCACCGCGTCTGCGTACATCGACGCC
ATTCGATAACCAACGAATCCGCCGTAGCTAAGACCGACGAGGCTAAACTTTTTGACGGATTGGGCTTCTAAGGCCCGCAT
GAGTGTTTGGGCTTGGAAAATATCGGATCTTTCGGGTCGGGTCGTGGAAGATCCGCCGAAGAAGACTAGGTCGGGGATGT
AGAGGTTGAAATAACGTGAGAGACGGCGAGCTACGTCGTACCATTGCCAGATGGCAGTAGCTCCGAGGCCGTGGATGAGG
AGGAGATTAGGTTTGGGTTTGGATTCGGGTTTGGTTTTGGATACCCAAAAGTTGACTACGGTTCCATCTTTCAAGTCGAT
GGTTACGGGTCGTAGACCGGATCTTTTGAACCCGGATTTGTAAGTTCGTTCTAATGCTTCAGACAAGCTAAAGCAACCTG
TCATTACAAAAGAATAAAAATATGAGGAGGATACAGAGAAATGAAAAAGATTTTGAGTTGAAAGATATTGTGTTGTGTTG
TGTTTGGTTCTCTGGTATCGGTTGGGGGATTTATTACGAATGAGCACATTTTTATTATTAATTAACAATAAATTTGAAGG
AGACTTAAATTGAAATGTGGTTATAAGTTATAACGGTGGAGTGACTGGAGTCGCATCACATGTAAAATAATTAATAATTT
ACGAATTTCTTATTTGTGTTAAGAGAAAATAAAACGTTTTTATCGTTCCTCGTAAATTGTTTTTTTTTTCTTTTCTTATA
ATTTGTTATATAATTATATTAATGTATCTATTTGTATTTT
>AT1G78200.4 | chr1:29421651-29424650 FORWARD LENGTH=3000
TAACCAAGAAGACTCAGCTTATATTGGATTTGGAGCTTCCTTTGCTTCACCATGATTCTTTTGGGGTCCGGTTTAGTTTG
ATTCTGGGTCTTGGTTACTTGTGCATTTTTAAGAACATGAGTTTGAATAGGACTATTATATATTACTAGTTTGACAAACC
AGATATTTTATCATATAAATTACATGAAAAGAATAGTCGATTTTAAATGGTTTCAATTTGTTCTTGGAATCGTGGATAAT
TAATCATCTACTCATTAATCAATGTTAACAAGAAAATAAACAATCATTCAGTCAACTGCATTCATATCAGACAGACTCAT
TATTTTTCTGGGCTTTATTGAAAAGGCCCATTATAGCCCATAAAACGTTAGACCTAAAGGGAAATTAGGGTTTCTGAAGC
TGGAGGCGGACACTATATATACCAATGCTCTTCTCTGTTAACATAATCGTGTTCTTGATGGTTCTCAAAGCCGAATCGTT
TTTCTTTCAAATTTGTTCTCGTTTAATCATTGATGATAGACTAAGAAAATTAGGGTTTTTTATTTTTGGTTTTTGATAAA
GAGAAAGATGCCTCTTCTTTCAGCAGCAAGATTATTCTTGTTAGCTTTGTTCTGGAGGCACAGATCAATCGCCATTATGA
GAGGGATTTTTTTATAATTTGCAGAGTTGTTCTTCCTTCTTTGCTGATTATCCCTCTTTGTGGTACATAATCTCTTAGTT
TTTCTTCGTATTAACATAATAGTGTTGGAGTGAGGATTTTGATGAAAGAACATCATGGCGGTTGGCGACTGAATAAGAGG
ATTTAAACGTTGCACTACGTGACATTGAAACTGTCTTTCAACATTCCAATATTTCAACTTTCGAATACCCAATATTTGGT
TTGTTCAAAGACATTTTCGATGTCTAGCAGTGCCAATGTTTAAAATCAACTGATAATTTTGGAATTAATGTGTATAAAGA
TTCGAACTTTTATTTGTTTGACTCTGATTGTATTCTCTTTGCCTAATTGATGATTTCATTGTGATATGCACTGAATGATT
CAAACTTTATCTTGTGGACAACAAATTAAACTTAAAACTGAGCAACGAAGTGGTAATGTGAAAATGATATATATGTTATT
AATCCTTGGAAATTACTTATGAGAGGATCTTCAAAACGATGACTAAGAATCAAACATTAGAGACAGGAATCTGTGGTTTA
CTAGTCTCTAGAAGAAAAGATTTGAGAAGTTTGATAAACTTTTTAGGTTTCTCGAAGTTAAAGATATGACCAGTTCTCTT
GATGATAACGAGTTTCCCATTATCTCCTACATGCTTCTCAAGTCTCTTGCCCATCTCCAATGGGAACACTTGATCATGCT
CTCCCCATATTATCAATGTTGGCTGCGTTAATTCCATTAATTAAAATTAGGACTCACTAATTACTTTTATAAGAGTGAAT
ACATATGACAAATTTTGGAGGAAGAAGATTGTTTGATACCTGTTTGAGCTTTGGAATCTCTGAGATTATTCTGTCTTTTG
GTATGGCTTTGATCAGTTCTCTCTTCTCTTCCATATTATCTCTTGTCAAAGCCTGTGTAGTTTCACATTGTACCAAGTTA
AATATATTGTAAAGAACACCAAATATAATTCTTATTGGCACGAATATAATGTTTACTCGTTTTTTACCGTGTCTTAGTAT
TCAACAAAGAACTACCGAACGAATTTTATTTACTATATAAGATCTGTTAGTGGAATTATCAATTATGTTGATAGATCTAA
TGAACCCATTAACTCAAAATGTGACAAATTTTACTTTAAACTCCAAGTTGACAATTTAAGTACATTATCTTCAAACAGAT
AGAATCTTTAAAAGTTCAAATCTTACTATTTCTAAACTATATTCGCACTTACTAGATTTTCAACATTTAAATCACTTTTT
CGTATAGTATATGTTCTTAAGACATGTAGACACGTGTCGTAATATGATTTGGTTGAAGAAGTAAAAAAAGAAGAAAGTAG
CTCACATGTTCGATGAAATCATGGAGAAGACAAGTAGGAACCAGTCTTGCCAACGCCGGTTTGTAAAATATGTAACCCAT
AAGTTCCCGGAGCTTTTTCACAGACTCCGGCACAAGAATCTTCGAAGCTTCATCAAGATCCGACACCTTGAAAACACCGG
CTTTCATATCTTTCTCCTCCACGCACACGGCGGCGCAGCATATCACCACCTTCTCCACCGCGTCTGCGTACATCGACGCC
ATTCGATAACCAACGAATCCGCCGTAGCTAAGACCGACGAGGCTAAACTTTTTGACGGATTGGGCTTCTAAGGCCCGCAT
GAGTGTTTGGGCTTGGAAAATATCGGATCTTTCGGGTCGGGTCGTGGAAGATCCGCCGAAGAAGACTAGGTCGGGGATGT
AGAGGTTGAAATAACGTGAGAGACGGCGAGCTACGTCGTACCATTGCCAGATGGCAGTAGCTCCGAGGCCGTGGATGAGG
AGGAGATTAGGTTTGGGTTTGGATTCGGGTTTGGTTTTGGATACCCAAAAGTTGACTACGGTTCCATCTTTCAAGTCGAT
GGTTACGGGTCGTAGACCGGATCTTTTGAACCCGGATTTGTAAGTTCGTTCTAATGCTTCAGACAAGCTAAAGCAACCTG
TCATTACAAAAGAATAAAAATATGAGGAGGATACAGAGAAATGAAAAAGATTTTGAGTTGAAAGATATTGTGTTGTGTTG
TGTTTGGTTCTCTGGTATCGGTTGGGGGATTTATTACGAATGAGCACATTTTTATTATTAATTAACAATAAATTTGAAGG
AGACTTAAATTGAAATGTGGTTATAAGTTATAACGGTGGAGTGACTGGAGTCGCATCACATGTAAAATAATTAATAATTT
ACGAATTTCTTATTTGTGTTAAGAGAAAATAAAACGTTTTTATCGTTCCTCGTAAATTGTTTTTTTTTTCTTTTCTTATA
ATTTGTTATATAATTATATTAATGTATCTATTTGTATTTT
>AT1G78210.1 | chr1:29419820-29422819 REVERSE LENGTH=3000
TTCTTAGTCATCGTTTTGAAGATCCTCTCATAAGTAATTTCCAAGGATTAATAACATATATATCATTTTCACATTACCAC
TTCGTTGCTCAGTTTTAAGTTTAATTTGTTGTCCACAAGATAAAGTTTGAATCATTCAGTGCATATCACAATGAAATCAT
CAATTAGGCAAAGAGAATACAATCAGAGTCAAACAAATAAAAGTTCGAATCTTTATACACATTAATTCCAAAATTATCAG
TTGATTTTAAACATTGGCACTGCTAGACATCGAAAATGTCTTTGAACAAACCAAATATTGGGTATTCGAAAGTTGAAATA
TTGGAATGTTGAAAGACAGTTTCAATGTCACGTAGTGCAACGTTTAAATCCTCTTATTCAGTCGCCAACCGCCATGATGT
TCTTTCATCAAAATCCTCACTCCAACACTATTATGTTAATACGAAGAAAAACTAAGAGATTATGTACCACAAAGAGGGAT
AATCAGCAAAGAAGGAAGAACAACTCTGCAAATTATAAAAAAATCCCTCTCATAATGGCGATTGATCTGTGCCTCCAGAA
CAAAGCTAACAAGAATAATCTTGCTGCTGAAAGAAGAGGCATCTTTCTCTTTATCAAAAACCAAAAATAAAAAACCCTAA
TTTTCTTAGTCTATCATCAATGATTAAACGAGAACAAATTTGAAAGAAAAACGATTCGGCTTTGAGAACCATCAAGAACA
CGATTATGTTAACAGAGAAGAGCATTGGTATATATAGTGTCCGCCTCCAGCTTCAGAAACCCTAATTTCCCTTTAGGTCT
AACGTTTTATGGGCTATAATGGGCCTTTTCAATAAAGCCCAGAAAAATAATGAGTCTGTCTGATATGAATGCAGTTGACT
GAATGATTGTTTATTTTCTTGTTAACATTGATTAATGAGTAGATGATTAATTATCCACGATTCCAAGAACAAATTGAAAC
CATTTAAAATCGACTATTCTTTTCATGTAATTTATATGATAAAATATCTGGTTTGTCAAACTAGTAATATATAATAGTCC
TATTCAAACTCATGTTCTTAAAAATGCACAAGTAACCAAGACCCAGAATCAAACTAAACCGGACCCCAAAAGAATCATGG
TGAAGCAAAGGAAGCTCCAAATCCAATATAAGCTGAGTCTTCTTGGTTATCATCTAAACCGGACAACAATGCAAGATATG
TCATCCTTGCTGTTTCTTTTCAATGCTTCAGCAACTACTTGCCTCGCCGCTTCCTTTGGATCTTTCAACTTCTTAGCTAC
ATCAACTGCTTCTTGGTTTGACATCACCTGTTCAACCAAAAACTCACTTCAATAAACACCATTTATCCTTTACTCAAATC
CAGACTACAATTCGCAACTTTACCTTCGAAATACCGTCACTAGCCAGAATAAGAAAATCTGTGTGACTATCAATGGTTAC
GTCCTTAATCTCAGGCTCTGAGTTCAAATATGCTTTAAGGTTTTTATCTCCAAAGACACGAGAGACCGCTAACAAACCGT
TCACTCGAGGAACATCACCTGTTCAATTCACAAACATCAGAATCATCCTTATATCTAATAACCTTATATAATGAAAGATC
ACTAAAAGCTGCTCTTAACCTGGTCTGTTGGTCACAAATCCACCTTTACTCTCAATCATACTCCTCTCAGTATCATCATC
AGGATCATGATCAACACTCATCTGTTTTGCTTTACCTCGACTAGAAACAATAGCTCGTGAATCACCAACATTAGCTATCC
ACAAAGCTTTCCCATTGATCAAAATCGCAGTCACAGCAGTCGAACCACCACTCTCTAAATCCGTTCTATTATCTGCTAAA
ATCTTTTGATCTGTATTCTCATAAGCTTTCGCAATTGCTCTTCGAGGATCAACCAAGAACTCTCCCTAGAAGTAAACATC
AAACTATCATCACACATACTAAACATACATAACACACACACAAAAAAGCAACAATCTTTAATAAAGCTTACATCTTTAAG
GATATTAGAGAAGAGATGTTTCTGCAGATAAGCAGCAACATGATCACCTTTATGACCATCAAAGATTGCAAAAAGCCCCA
ATTCATTGCCATTGAAATTGGTAAACTTAGCAACATGATAATCCTCCATTGAATGGTTAGATTTCCCTTTTATCAAACTA
AATCCATACTTGATTCCTCCTTCACCGTTTCTTCCTTTACCCGAGTTTGATTTTTGTGCTACCACAACCTTAAAACATTA
CCAAAGATCACAAAACTTTACAGAAAACACTGAGGAAATGAAAAAAAGTTTGGATTTTTACTTGTGTAGCGGAACGAGAG
CAGCAGATCTTGGGCATTTGATTCTGAATTGAACAAAAAAATCCGCGAAATTTACGATTTTGAGTTGAGAAATGGAAGCA
AGAGACGAAATTGAAGAGAGAAATGAGAAGTAAACAAACCCTAAGTTGGGTTCAATTCCGCAACTACGGAGGAATGATCA
ACGACGAAGCTTTGGCTCTCCTTCGTTAATGTCGTTTTCTTGAGAGAAATTTATATCCACTGAAATCAAATTTAATAATT
CTGGTTTGGTTTTTTTTATTCACACCCAAATCTAACGTTATTAAGTTATTAACTATTTGACTTTGGTAACTTGCTTAACA
CAAATGCATACAATTAATTTTTTGGTAATTTACTGACATCTTAGTCCAACTTAAAATTTTGGAAAGCAAACTAAGGTATT
GTTTTTGATATTGCTTTAATAATAAATATAGAGCTTATATTCAAAATAGGCATTTTAAATAAAGTTCTTTCAAAATAGGT
ATGTTCTACAGTAGAATATAATAGTGTCGACTTATTACTTTAATTGAGACAATTTTGCCCCTATCTTCTTCTCCTCTTCT
TCTTCCCCTTTCTTCTTTTCCTCTTCTTCTTCATCGAGCATGGTTGCAAAATCTGACCAAATCAATTTCTTCATTATTTT
TCAAGCAAACTTAAAATCGTTTTTAATTATACAATACTAA
>AT1G78220.1 | chr1:29422721-29425720 REVERSE LENGTH=3000
AAAATGTAATTTGAGGCGATATGATGAAGGTAAATCATTGATCGTGTTTATCAGGTTTAATAGTTTACATAACTCAATTA
GTCTTCTTGTTAACTCCTAGTTTACAATAATACTGTGTATTTGTTTTTTGTCGTCTACTGTGTATTTTAACTCTCGGCTT
TGTGCTTTGGTTCATCTATCATTTCAGTTTTATATACAACTGTTCCACACCATTTTGATCATCATGCACTAATTAGTTAT
CGAACTTTGTAAAACTATAGCATCATTTAATCCAAAATATTTATTACGAGTATATAAGTACATACATGAAGCCACGCCAG
TAATAACCTGATACATGCAAAGTACATCTTAAATATTGTAGTAATAAGTAAGCTACCAACATATCTACCACTTTGTCTTC
AATTGATTGTCCTCGTAACGTGTCCTAAACTCTAATTAAAATTAGGTTAGCCATAAGCTGAAGAAATGAACGTTTTTTTA
TTTCAAATAATTCTGTGAAAAATGATTTTTTTTTCTTCTTCTTCTAGAGTATTGGCGGATTCAAGACTCTCCAAACTTTG
ACAAAGAAAAGACGCTTATAACCAAAATTGACAAAGCTTTCTAAGTCGTCTATATAATTTTTGGTCTTCAACAAAATATC
TGTGTCTCAGTCTAATATACTTTTCTTTTTAAGAAAAACTTGAATATTAAGTTAGATAGTCGAATTTAATTTCCCAACCT
ACGCACTGTCGCAACCTTATGTTCACATTAAAGACTAACCACATGCCTCTCGATCTCAGATACAAAGATTTTTGTAACAT
TCGTGCCATCTACTTTTTATCACAAATAATAACAATTGTATGTGCTGCCAAATAAAAAAGCCTATACTTTAGGTCACATA
ACACACATTTTGCACACAACTTCATTCAATTTCGTTTTTTCTCAATTTCGAAAAATTAAATAATCCAGACTCTTTGCCCA
AAAAAATAAAATAATCCAGACTCTTGTAGAAAACCTTTTTTCTCTTACTAGAATAATGTGTACACATGCAATGCAATCTT
TTGACTTATAGATAGAGTTTACATGAGACCAAAATACAAATAGATACATTAATATAATTATATAACAAATTATAAGAAAA
GAAAAAAAAAACAATTTACGAGGAACGATAAAAACGTTTTATTTTCTCTTAACACAAATAAGAAATTCGTAAATTATTAA
TTATTTTACATGTGATGCGACTCCAGTCACTCCACCGTTATAACTTATAACCACATTTCAATTTAAGTCTCCTTCAAATT
TATTGTTAATTAATAATAAAAATGTGCTCATTCGTAATAAATCCCCCAACCGATACCAGAGAACCAAACACAACACAACA
CAATATCTTTCAACTCAAAATCTTTTTCATTTCTCTGTATCCTCCTCATATTTTTATTCTTTTGTAATGACAGGTTGCTT
TAGCTTGTCTGAAGCATTAGAACGAACTTACAAATCCGGGTTCAAAAGATCCGGTCTACGACCCGTAACCATCGACTTGA
AAGATGGAACCGTAGTCAACTTTTGGGTATCCAAAACCAAACCCGAATCCAAACCCAAACCTAATCTCCTCCTCATCCAC
GGCCTCGGAGCTACTGCCATCTGGCAATGGTACGACGTAGCTCGCCGTCTCTCACGTTATTTCAACCTCTACATCCCCGA
CCTAGTCTTCTTCGGCGGATCTTCCACGACCCGACCCGAAAGATCCGATATTTTCCAAGCCCAAACACTCATGCGGGCCT
TAGAAGCCCAATCCGTCAAAAAGTTTAGCCTCGTCGGTCTTAGCTACGGCGGATTCGTTGGTTATCGAATGGCGTCGATG
TACGCAGACGCGGTGGAGAAGGTGGTGATATGCTGCGCCGCCGTGTGCGTGGAGGAGAAAGATATGAAAGCCGGTGTTTT
CAAGGTGTCGGATCTTGATGAAGCTTCGAAGATTCTTGTGCCGGAGTCTGTGAAAAAGCTCCGGGAACTTATGGGTTACA
TATTTTACAAACCGGCGTTGGCAAGACTGGTTCCTACTTGTCTTCTCCATGATTTCATCGAACATGTGAGCTACTTTCTT
CTTTTTTTACTTCTTCAACCAAATCATATTACGACACGTGTCTACATGTCTTAAGAACATATACTATACGAAAAAGTGAT
TTAAATGTTGAAAATCTAGTAAGTGCGAATATAGTTTAGAAATAGTAAGATTTGAACTTTTAAAGATTCTATCTGTTTGA
AGATAATGTACTTAAATTGTCAACTTGGAGTTTAAAGTAAAATTTGTCACATTTTGAGTTAATGGGTTCATTAGATCTAT
CAACATAATTGATAATTCCACTAACAGATCTTATATAGTAAATAAAATTCGTTCGGTAGTTCTTTGTTGAATACTAAGAC
ACGGTAAAAAACGAGTAAACATTATATTCGTGCCAATAAGAATTATATTTGGTGTTCTTTACAATATATTTAACTTGGTA
CAATGTGAAACTACACAGGCTTTGACAAGAGATAATATGGAAGAGAAGAGAGAACTGATCAAAGCCATACCAAAAGACAG
AATAATCTCAGAGATTCCAAAGCTCAAACAGGTATCAAACAATCTTCTTCCTCCAAAATTTGTCATATGTATTCACTCTT
ATAAAAGTAATTAGTGAGTCCTAATTTTAATTAATGGAATTAACGCAGCCAACATTGATAATATGGGGAGAGCATGATCA
AGTGTTCCCATTGGAGATGGGCAAGAGACTTGAGAAGCATGTAGGAGATAATGGGAAACTCGTTATCATCAAGAGAACTG
GTCATATCTTTAACTTCGAGAAACCTAAAAAGTTTATCAAACTTCTCAAATCTTTTCTTCTAGAGACTAGTAAACCACAG
ATTCCTGTCTCTAATGTTTGATTCTTAGTCATCGTTTTGAAGATCCTCTCATAAGTAATTTCCAAGGATTAATAACATAT
ATATCATTTTCACATTACCACTTCGTTGCTCAGTTTTAAG
>AT1G78230.1 | chr1:29432517-29435516 FORWARD LENGTH=3000
ATTGTTCTTTTTGTTTGAATCTCATGAATTGGCCAATGCAAATTGCAAAGCCATCTCCATTCTTTGATTTTATAATTCAG
CATCTTTTCTAACGCTTATGTTTCCGGTTCGGTTTCAATTCTGGTTTACTGTCTTTTTACTTTTTAGTTGATCCGGTTCT
CGGAAACATGTAAAACCGAATAACACTTTCCGGTTTAACTCAATTTTGGAGATTTTTCATATAATCAATTTCAAAAAGAA
TCGTAACTAATCTCGGGTTAATTCCGGTACGGTACAATGTTGGGTAAGTATCTCGGATTCGGTGAACAAACAGAGAAACT
CAGTGAAAATTTACTAAAAAGCTTTGAACTTATTTCATAAACATCTTCACAAATATTGAATCATATTCTTTTTTCGCTGT
ATAATAAGAGTTGTTATAGAACCAAAGTTGTAAAGAAAAAAAAAATCTAGATTCTGTAAAATGGGAACTCACGGAACCAG
ATAAAGAAATTTCACCGGCGGTCTTACGTCCCCGGCGGGATATATATTTCATCTCTTCCTCCTTTCTTCCCCGTATCGCC
AACACAAGTTGGATGATTTGATTCCAAAATGTGAGGCATTGGAACAAAAAAATTAAAAAAGTGGAGAAAAACCTGTGTCT
ATGTTCTTCTTCTTCTTCAGATTGATTGTCGCTTGGTGAATGGTTTTTGGCAGATGAGAAGTCTTTGTTCACTGCTGCTT
TCAACCTCTATTACTCGAGCTTCCCACTTCAACTGCGTTATCGTCTCTCTCGCCTTTTCCACCAGCTGTGCCGTGTCACG
GATTATCACCCATCCCTGTACAAAGTTTTGTTTATTATAGCTACCAGAATACAAGAAACAATAATGTTCTTTACAAAGTA
AACAAATGTGTACCTCTGGACGAAGCAATCGGTCAATCTCTGTGAATATATCAATAAGTAGACATGTTTTTCGGGGCTGA
CTTGTCTGAAGCGACAAGAGATTGTCTGCATGTACCAGGTCATATGTTCTCGGGTAAGTCGGGAATGGTTCACACCTGAA
GAAAAAGAGATGTTCAGAAACACTTCTATGGCTAAAATGAAAATCCAATAAGGCTTTTGAACTGACCAGTTGTGCAAAAC
TCCGACAAAGCCACGGTCAAGTATCATGGGGAGGTGGTTAGGTCCAGCTGTAGGGACCACATTCATGACCCAGACTGATT
TTCTTGCTTCCAACAAGGCGGAATTGAGACCACCGAATTGAGCATTCATATCCAGTACGTTTCTGAGCATGTTATAAGGC
GGTGATGGATCTTCATCGCCGGGTCTTTTTGGATGATCAGAGAATATCAGAGGAGACAAGAGAGACCAGTATTCTCTCAC
TGTTATCTTCCAGTTCTCAGCATCCTCTCCAAGCACCTCGGGGTGAAGACCTAAACCAACCCCAGGAATCAAAATGAGAT
AACAAAAACTGCAGACATATGGATTCAGAAGCAATTTGTTACTACGGAGACTAACCATATAATGAAAGTTCAGTCTTGTT
CATGTTAGACCGGCTAGGCCATCTTGTCCTGCCTTCAATGGGAATCCACCTCCGGCTACGTGTTCCACCTATACACATCT
GAAGCGGCCTGTAATAAGGAGACTCAACATCGTGCCCTTTGGTACACACAGAAGGGCCCACTCCAGGTTTCCTGTTTATA
GGCAAAGCATCCATTTTTAGAGGACTTGATAAATAACCATAAATGTATCCATATGCAGATTCTGTAATACAACAGTGGTG
TGTGTGAATCACTGACCGGGAACTATAACATTTGGTGTTGATAGTCTTTTTCCAGACAACTGTCTCATCTTGCTGATTTA
AAAGAGTCCAACAGATGCTTTCAGCAAAATCATGAACAAAGTTCCATCTTTTAAGATGATCCTTGTTACGAGGGTTTGTG
AGCGGAGATGTCCATACAAAGTAACCACCGGGCTTGAGAACCCTGTCAATTTCTACAAGGAGAAGCCCATCTACACAGCA
GATTGAAACAGTAAAGTTGGATCTTCCATCGGGTTAAGGACATGAAAAAAATCATTCTGGGGTGTCATTAAACTGTTACC
TTTCTGGTCCCAATCAATGCCACATCTTAAGCAATGCAACATATCAAAGGAAAGAGAAGGATATGGCAATTGCTTTGATA
TAAAAGAGCCAATCATTGCAGGAAGACCCCTTTCGAGTGTTAGCTGAACTTGGCTACCCGAAGCTTCGTAGTTTGCTATG
CACATAGTTAAAATCTGTTTGGACAATAGATGTGCCCCAAAGCTACCATAACCACATCCAATATCCAAGATAGTTCTCAC
CTGAAACAGTATTAAAAGGAAAATAGCAAATAAGAAACTGAACTAATGAGATAGATAAAGATTGACTCTTTCGAATGTGT
GTGTGACTTACACCAGCTTCTATGAAGTTATCCTTCTTAATCCCGATCATTTCAGCGATCTGATGGGAATAGTCTTCAAC
CTCATCAGACATAGGAGATGCTGACCTGAAAGATATCTGATCATCTTCCATCATCATCATCCTGGAAAAAAATGCATCAT
TAGCAATGGAACCAGTCAACTTTAGCAAGAGAGAAGCAACGATTCATCACCTCTTGGTTATGCTACCAGAAGACACAACT
TCTTGAGCAGTAATCTTAACATTAGAATGCCAGATTATATCTTTACCAGTCGGCCACCTAAGAGGGACTCGATATTTCAC
CGGTGGCAACTCTAAACATTCTTGCTTTGATCCAGGCCCACAAAACCGATCATTTTCATCACCATTGGAGTAACCCAGAG
CAAGATTCTCAGAAACATTAAAGCAAGGGACAAAATTCTCAGATTCTATATTACAATATTCAAGCTCCTTCCACCTATTA
GGACCAAGAGAAATCTCCCCAATATCCCATAAGTCTGAAACAAGCTGCTCCTGTAACCTCCTATAATTGTGATATACATG
ACCTCTGGAAGAAGTCGAAATGGAAATAGTCCACCAGAAA
>AT1G78240.1 | chr1:29430173-29433172 REVERSE LENGTH=3000
AGAAGAAGAAGAACATAGACACAGGTTTTTCTCCACTTTTTTAATTTTTTTGTTCCAATGCCTCACATTTTGGAATCAAA
TCATCCAACTTGTGTTGGCGATACGGGGAAGAAAGGAGGAAGAGATGAAATATATATCCCGCCGGGGACGTAAGACCGCC
GGTGAAATTTCTTTATCTGGTTCCGTGAGTTCCCATTTTACAGAATCTAGATTTTTTTTTTCTTTACAACTTTGGTTCTA
TAACAACTCTTATTATACAGCGAAAAAAGAATATGATTCAATATTTGTGAAGATGTTTATGAAATAAGTTCAAAGCTTTT
TAGTAAATTTTCACTGAGTTTCTCTGTTTGTTCACCGAATCCGAGATACTTACCCAACATTGTACCGTACCGGAATTAAC
CCGAGATTAGTTACGATTCTTTTTGAAATTGATTATATGAAAAATCTCCAAAATTGAGTTAAACCGGAAAGTGTTATTCG
GTTTTACATGTTTCCGAGAACCGGATCAACTAAAAAGTAAAAAGACAGTAAACCAGAATTGAAACCGAACCGGAAACATA
AGCGTTAGAAAAGATGCTGAATTATAAAATCAAAGAATGGAGATGGCTTTGCAATTTGCATTGGCCAATTCATGAGATTC
AAACAAAAAGAACAATTCAATGTGATGGCGTCCCTGCAGCTGAAGTTTTTCTTAGTTGACGTTGGCTTCTGTTTTTGGAT
CCACGTCCTTTTGCAATGTGGCCTCGGTGGTGAACGCTAGGGGAGGCTGATCCAACAACACTCTTGGTGGATGTTCTTTT
GCGCCTGTGGTGCAAAGAATCTCCACCACCAAACGCAGCTCTCGCTACACTATCTTTGAGAACTTCCCTGGCTCGTTGTG
GCTTAATGAGCTGCTTGTTATGGTAAACTAGCTTAGGGAGAAGGCTGGAAACGGTCTTGCGTAGCTGGTCCTCGCCTACA
TTGTTCTGGATCGGGTTTCCGAGGATGTTCAAAGCAACGAGAGAGTTGTAGTTGGCTACAAGCTGGCCTATTGCTTTGGT
GGTGGCGATCTTGTTGAAACTAAGATCAAGAACAATAAGTTTCAGCAATCTGTGTAAGCCTTCTACATTGCTGATCTTGT
TCCCAGCTAGGTATAGTTCTTTGATCAGTGTACAGTTTGATAAACCTGATAAATAGCTTTTGATTAAGACAGGGAAACAA
ACAAGCATTGTATGTTTTCTACTTAATGACTGCAATCTTACCTTGTCCAATGCGAGAAATTCGGTTGTAACTTAGATCGA
GTACTCTTAGGCGTGTCAAATCTCTTAGTCCTTCGATAACACTGATCTTGTTCTTGGAAAGGTTCAACGCGTGGAGGCCC
TTAGGAAGCGATGCAGGAGTAATTTGAACTGCAGTAAACAGAACAATGTCCAGTAAGCAACACACACTTTAGAAAACAGA
ACAATGTGTAGTATCCAAGAGTGTGTACCTATGAAGTTGTTTGATAGATCAATCGACTTGAGGCTGGTAAAATGTGAGAT
GCTCGGGATAGCTTTCAAGCCGATGCTCGAGATGTGAGCCACGCTCGATGATTTGCTCAGCGATTGAATAAGGCTATTTG
CGTGCACTATAGCCTCTGAGACGTTTCCGGACTGAACCACATTTCCTAAGGGTGATCTCTCAGTATTAGGAGAGGTTGGG
AAGATGGCCAAGACATCCTTATCCTCGTTCACTGGAACCACGGTTTCGACATCCAGTCCTCTTACCCACTCGTCCACTCG
CTTCATTGACGAGGACTCGGCAGAGAACGCGACCCACTGATTATGATGAGGCCACAAGTTTGATGACTGGTTGGTGAAAT
CAGCGCAATAGTTTGTAGATTCTTCTTCATGGCTGGATTGGTTGTGCTCAGCAAAGTCAGAGGTGTATCCAGACTGCTGG
TTCTTGTTTAAAGGCTGTGACTTTAGCGAGACACGGTGTTTGTGAAGGTTCCTATGGCTCCATAGGAACAACTTCCACCA
GAGCCGCCGGCTCCCAGAGGGAAGTATCTGCATCGACGAATGTTTCTTGAGCATCACTCTATCTGCACTTCTATGAGACC
TCACTGATTCATTACTAACTGGAACGGTCTCTTTCAGGTCATGGAGATCAGAACCATGGAACCGGCCATTAAACTTGCTG
AGAGTGGAGCAAGATCGTTTAAGCTTAGGAGACGTCACCCAAGCCGTAGTTTTGCCTAATCCAGGATCACTGACGTGACC
TCCTTCATCCTCGTCATTGTCATCGCCGTTTTCAGAAGTATCTGTGACTTCCTCCTTGCTTTTCACAGATTCAACGGCTC
GTTCGTGAACGTGGAATTTAGAAAACTCACGGTTCGTTGAATCCTTATCGTCACGTTCATCTTCGCCGTCATATGACTCG
TGCTTGATAGGACTGTCCTTGTTGTTAGGCTCATCATTCTCCAAAGGCTTCACTGGCTCTTCAAGTCTGATCTGAAGTAT
TCTCTGCGTTTTCTGAGGTTTTGAATTCCCCTGTTTCAGCCAACAGAACGAGTTCAACGCAAAATCTGTTTCGCCGGAAT
ATTCACAAGAATAATACTAAATAGTAGTAATTACGTTACCTTATTTTTCTTTCTACGGATAAATCCAAAGCATGGTAATA
TCTTCATTTTAGAAATTAGCCGTAATCTATTGGAAGTTGCGAGAGCACCAAATCGATGAATATAAAAGAAGAAACGACGC
CGGAAAAAAAGGAAGCACTTCTTGATCCGACCACAGTCGAATCCGCCGATGTGTCGGCCAGAGTTAAAGATAGCCGCACT
TGTTTTTAAATTATGTTTCACCAAATACAAACGACCACAGCCACTAAACAAAGAGAGAGGGCAAAAAACAGAGGATAGAA
GGAGAAGAAGAAGAAGAGGATGAATGAAATGGACGTGTTTATGACAGAACATGCAAAAGAGCCACATGTGACTTAAATCT
AATGGTGTTTTCGTTAACTCTTAAAGACAGAGAAAAAGAT
>AT1G78240.2 | chr1:29430173-29433172 REVERSE LENGTH=3000
AGAAGAAGAAGAACATAGACACAGGTTTTTCTCCACTTTTTTAATTTTTTTGTTCCAATGCCTCACATTTTGGAATCAAA
TCATCCAACTTGTGTTGGCGATACGGGGAAGAAAGGAGGAAGAGATGAAATATATATCCCGCCGGGGACGTAAGACCGCC
GGTGAAATTTCTTTATCTGGTTCCGTGAGTTCCCATTTTACAGAATCTAGATTTTTTTTTTCTTTACAACTTTGGTTCTA
TAACAACTCTTATTATACAGCGAAAAAAGAATATGATTCAATATTTGTGAAGATGTTTATGAAATAAGTTCAAAGCTTTT
TAGTAAATTTTCACTGAGTTTCTCTGTTTGTTCACCGAATCCGAGATACTTACCCAACATTGTACCGTACCGGAATTAAC
CCGAGATTAGTTACGATTCTTTTTGAAATTGATTATATGAAAAATCTCCAAAATTGAGTTAAACCGGAAAGTGTTATTCG
GTTTTACATGTTTCCGAGAACCGGATCAACTAAAAAGTAAAAAGACAGTAAACCAGAATTGAAACCGAACCGGAAACATA
AGCGTTAGAAAAGATGCTGAATTATAAAATCAAAGAATGGAGATGGCTTTGCAATTTGCATTGGCCAATTCATGAGATTC
AAACAAAAAGAACAATTCAATGTGATGGCGTCCCTGCAGCTGAAGTTTTTCTTAGTTGACGTTGGCTTCTGTTTTTGGAT
CCACGTCCTTTTGCAATGTGGCCTCGGTGGTGAACGCTAGGGGAGGCTGATCCAACAACACTCTTGGTGGATGTTCTTTT
GCGCCTGTGGTGCAAAGAATCTCCACCACCAAACGCAGCTCTCGCTACACTATCTTTGAGAACTTCCCTGGCTCGTTGTG
GCTTAATGAGCTGCTTGTTATGGTAAACTAGCTTAGGGAGAAGGCTGGAAACGGTCTTGCGTAGCTGGTCCTCGCCTACA
TTGTTCTGGATCGGGTTTCCGAGGATGTTCAAAGCAACGAGAGAGTTGTAGTTGGCTACAAGCTGGCCTATTGCTTTGGT
GGTGGCGATCTTGTTGAAACTAAGATCAAGAACAATAAGTTTCAGCAATCTGTGTAAGCCTTCTACATTGCTGATCTTGT
TCCCAGCTAGGTATAGTTCTTTGATCAGTGTACAGTTTGATAAACCTGATAAATAGCTTTTGATTAAGACAGGGAAACAA
ACAAGCATTGTATGTTTTCTACTTAATGACTGCAATCTTACCTTGTCCAATGCGAGAAATTCGGTTGTAACTTAGATCGA
GTACTCTTAGGCGTGTCAAATCTCTTAGTCCTTCGATAACACTGATCTTGTTCTTGGAAAGGTTCAACGCGTGGAGGCCC
TTAGGAAGCGATGCAGGAGTAATTTGAACTGCAGTAAACAGAACAATGTCCAGTAAGCAACACACACTTTAGAAAACAGA
ACAATGTGTAGTATCCAAGAGTGTGTACCTATGAAGTTGTTTGATAGATCAATCGACTTGAGGCTGGTAAAATGTGAGAT
GCTCGGGATAGCTTTCAAGCCGATGCTCGAGATGTGAGCCACGCTCGATGATTTGCTCAGCGATTGAATAAGGCTATTTG
CGTGCACTATAGCCTCTGAGACGTTTCCGGACTGAACCACATTTCCTAAGGGTGATCTCTCAGTATTAGGAGAGGTTGGG
AAGATGGCCAAGACATCCTTATCCTCGTTCACTGGAACCACGGTTTCGACATCCAGTCCTCTTACCCACTCGTCCACTCG
CTTCATTGACGAGGACTCGGCAGAGAACGCGACCCACTGATTATGATGAGGCCACAAGTTTGATGACTGGTTGGTGAAAT
CAGCGCAATAGTTTGTAGATTCTTCTTCATGGCTGGATTGGTTGTGCTCAGCAAAGTCAGAGGTGTATCCAGACTGCTGG
TTCTTGTTTAAAGGCTGTGACTTTAGCGAGACACGGTGTTTGTGAAGGTTCCTATGGCTCCATAGGAACAACTTCCACCA
GAGCCGCCGGCTCCCAGAGGGAAGTATCTGCATCGACGAATGTTTCTTGAGCATCACTCTATCTGCACTTCTATGAGACC
TCACTGATTCATTACTAACTGGAACGGTCTCTTTCAGGTCATGGAGATCAGAACCATGGAACCGGCCATTAAACTTGCTG
AGAGTGGAGCAAGATCGTTTAAGCTTAGGAGACGTCACCCAAGCCGTAGTTTTGCCTAATCCAGGATCACTGACGTGACC
TCCTTCATCCTCGTCATTGTCATCGCCGTTTTCAGAAGTATCTGTGACTTCCTCCTTGCTTTTCACAGATTCAACGGCTC
GTTCGTGAACGTGGAATTTAGAAAACTCACGGTTCGTTGAATCCTTATCGTCACGTTCATCTTCGCCGTCATATGACTCG
TGCTTGATAGGACTGTCCTTGTTGTTAGGCTCATCATTCTCCAAAGGCTTCACTGGCTCTTCAAGTCTGATCTGAAGTAT
TCTCTGCGTTTTCTGAGGTTTTGAATTCCCCTGTTTCAGCCAACAGAACGAGTTCAACGCAAAATCTGTTTCGCCGGAAT
ATTCACAAGAATAATACTAAATAGTAGTAATTACGTTACCTTATTTTTCTTTCTACGGATAAATCCAAAGCATGGTAATA
TCTTCATTTTAGAAATTAGCCGTAATCTATTGGAAGTTGCGAGAGCACCAAATCGATGAATATAAAAGAAGAAACGACGC
CGGAAAAAAAGGAAGCACTTCTTGATCCGACCACAGTCGAATCCGCCGATGTGTCGGCCAGAGTTAAAGATAGCCGCACT
TGTTTTTAAATTATGTTTCACCAAATACAAACGACCACAGCCACTAAACAAAGAGAGAGGGCAAAAAACAGAGGATAGAA
GGAGAAGAAGAAGAAGAGGATGAATGAAATGGACGTGTTTATGACAGAACATGCAAAAGAGCCACATGTGACTTAAATCT
AATGGTGTTTTCGTTAACTCTTAAAGACAGAGAAAAAGAT
>AT1G78260.2 | chr1:29449247-29452246 FORWARD LENGTH=3000
TTGTCTACTCATACTAATTAGTTTTAATTTAGAAACCCATATAACTTAACATGATATCAAAACCTCTATATATTTTTTAA
AAAAGTGCATTCATTGATCACGATATCATAACCCTAGATTGTTAATCCAAATAGAGTGTGTTCTTGATCCAAAAAGTATC
ATCTCATGATGACTAGAAGAACCACCTTATCGAAAATACGTTTTTTAGAAATCTCACATCTAAAATAAAATGTAATCTAA
TGCAATAGACAGAAATCATCAAATCTCTTAATATAAATAGTTTTGAGTTAAAATTCCTAACAACTTACATAGTTCAGTGT
TTTATCTCTATAATATTTGTTGTCCCTCTTATTCAAACGACACCGTTCATCACCACGTGTGATTGCATTGATCATTCATG
CACGTGATCTATCCGTTTTGCTGTCTTAAACTCGAAAAAGAAACATATATTTGATGCACTCTAAGCAAAAAAAAAAAGAA
GGGATTGAAATGGAAAAGAAAAGGAGAGTGAATGATTGGAGAGAACAGTGAATAAAGGATAGCATGTGGAGTGAGCTGTC
TGTTTCAATTACATTGGTATATGTGTCTCTTCTATCATCTGTCAATTTGGTCGCCAATCGTCATGCCAGTGAAGCCACCA
TACACTGACAACTTCTACCCAAAACGATATATTTATGTGTCTATATTTGCATATTCGTTTTGGACACTATTGATCATATA
TTGATCATTGCATAAATTATTCATCTACTTAAATCAGAATAATTTGCAACATTAGTAGGAATACACTATATATTGTCTGA
TTTTATATGTTTTTTGTTTTGTTTCCTCCAGAATCTGAAGCAGTACCACAACAAGTACCAGCTGCAGAAGGCGAAGCAAC
AACGACTGCTCCTGAAATCACAACAAGCAACACCAAAGAACCTATTTCTTCTTGATCTCTCTCTCATTTCCCAATTTGTA
CAATCTTCACATTTTTACCTCTCTCTCTCTGAAAAAAAGAAAACAGCTAATTCATTTATTTCTCAACCAGAGCAATGACT
TGAGCCCCAAGAAGACAGACTCAACACTGTCAAACTTAAAAAGACGGCTCAAGATAAATCTCTTGTCATATTTTGCTCTT
TTTCTGACGGAATATATATAAAAATTTGAGCTATTCATATTCTTTTTTACTCATTTATTTTATTTCTAATAATTTCAATT
TTTTGCTACATGATTCGTATTCAAGCTTTTTCATATATCTTTTTTCTCCTTTATATCCACTTTTTTTCTTGGGAGTTTCA
ATATGGATATGTACTCATAATTTATAAGATCCAAGTGAGAAGAACACTATAGATTATTGCAACTTGTAAGTACATCTTTT
AAAATTGTCATTAAAGCCAGCCCAAATGATAGTGGAAACAAACAGGCCTTTTCTAATGGGCCTATTTGGATACGGAAAGC
CCAATTAGGTCGATCTAATCGTGTGACATGTAAGGACTTTATTAACCACCGTTTCAAAATTCACGTACGATGATCCCAAC
GGTGGCGCCGAAGCTTCTTCCGCCAAGCGCCGCCACTCCACCACCTTCTCTCTTAACCTCTTTCCCTTCTCTCCGTCCAT
GAGCTCTTTAACCACCGTCTCCACTCTCTCCCTCTTCACCTCCTCGCCGATCTCCATCCCAATCCCCCAATCCTCGCAAC
AGAACTTTCGATTCGTCAACTGATCAGCAAAAAATGGCCAACAGATCATCGGAACACCGGCGTACAAACTCTCCAACGTC
GAATTCCATCCACAGTGAGTCAAAAATCCTCCAATCGCCGGATGCGAAAGTACCTTCTCCTGAGAACACCATCCTTTAAT
TAACATTCCTCGATTCTTCGTCTCCGATAAAAACTCCGCCGGAAGAATCGAATCATCTCCGTCGACCATACCAGATCTCA
CCACCCAGAGAAACTCTTTCCCGCTCCTCGCTAAACCCCAAGCGAACTCTAAGATCTGCTCACTAGTCAAAACCGTTAGA
CTCCCGAAGTTGACGTAAATCACAGCTTTCTCAGCTTTAGTATCTAGCCAATCCAAAGACTCCGTCTCTTCTTCCCAGAG
ATTCAATCCTAGCTTTCTGATTTCGCTGTTCTTATCGATTTCGCGATTCTCCAGAATCTGGAACGGTCCAACGGAGTAGA
TCTGAGGGAGAAGAGATCGCAGAGATAAGAGAACGTTATGCTCGAGTTTTTCGAAAGTGTTGATGAAGATCGCAGAAGCT
CTTTTGATTCTTCCGGTTACATGAAGGATGAAACTAATCATCGGATCTTGAGGATTCGTCGTGGTGACGAAATCTGGAAA
ATCCTTAAGCTTAATCTTCTTCATCGACGGTATCCAATCAATCTCCGTCTCTAAATGCTTCTTCAAGTCACTCGAATCTG
ATGGAATTCGAAATTGTTAATTGAGAATTTTTCAGTTGATGATCTTCAATCGATTCGTACCTTTGAGGGGAATTATCTCT
TTCTCGATGAGTTTTTGGTAATGGAGATACAAGATTAAAGCAGTAGCACTGTTGGTCCAGAGGAGAACTACCGGAATTTT
AAGCTCCTCCGCTGCGTCAATTGTGAAGCTCATTGAAGCGTCGGAGATGATACAGCTAACCGGTGGTATATCAGAACCGG
AGTTTAACCGGAGGATGAGGTCTTTGAATGGAGCTAAACAGTTGTTTATTGTGGAGTCAATAAGCTTGAGCATGTCTTGC
TTAGCGTCGACGTCTGTCCAAGGAAGACCGTCGGGGATAGTCTCGAAGCGAAACGAGGGGAGACCGTTGAGAGCGTGAGG
GCCACGTGATTGGAGGATACGGCGGTGGTTGTAGTCGGTGTTGACGAAAGTGACGTGGAAGCCTCTAGCGTGGAGGAGCT
TGGCTAGTTTCAGCATTGGGTTGATGTGGCCTTGTGCTGGATAAGGTATGCACATTGCGTGAGGTTTCTGTGAGCTAGAA
CCGCCATGTTGTTCCATCCTTTTGACGATGACGATGATGA
>AT1G78260.1 | chr1:29450182-29453181 FORWARD LENGTH=3000
TCTCTCTCTCATTTCCCAATTTGTACAATCTTCACATTTTTACCTCTCTCTCTCTGAAAAAAAGAAAACAGCTAATTCAT
TTATTTCTCAACCAGAGCAATGACTTGAGCCCCAAGAAGACAGACTCAACACTGTCAAACTTAAAAAGACGGCTCAAGAT
AAATCTCTTGTCATATTTTGCTCTTTTTCTGACGGAATATATATAAAAATTTGAGCTATTCATATTCTTTTTTACTCATT
TATTTTATTTCTAATAATTTCAATTTTTTGCTACATGATTCGTATTCAAGCTTTTTCATATATCTTTTTTCTCCTTTATA
TCCACTTTTTTTCTTGGGAGTTTCAATATGGATATGTACTCATAATTTATAAGATCCAAGTGAGAAGAACACTATAGATT
ATTGCAACTTGTAAGTACATCTTTTAAAATTGTCATTAAAGCCAGCCCAAATGATAGTGGAAACAAACAGGCCTTTTCTA
ATGGGCCTATTTGGATACGGAAAGCCCAATTAGGTCGATCTAATCGTGTGACATGTAAGGACTTTATTAACCACCGTTTC
AAAATTCACGTACGATGATCCCAACGGTGGCGCCGAAGCTTCTTCCGCCAAGCGCCGCCACTCCACCACCTTCTCTCTTA
ACCTCTTTCCCTTCTCTCCGTCCATGAGCTCTTTAACCACCGTCTCCACTCTCTCCCTCTTCACCTCCTCGCCGATCTCC
ATCCCAATCCCCCAATCCTCGCAACAGAACTTTCGATTCGTCAACTGATCAGCAAAAAATGGCCAACAGATCATCGGAAC
ACCGGCGTACAAACTCTCCAACGTCGAATTCCATCCACAGTGAGTCAAAAATCCTCCAATCGCCGGATGCGAAAGTACCT
TCTCCTGAGAACACCATCCTTTAATTAACATTCCTCGATTCTTCGTCTCCGATAAAAACTCCGCCGGAAGAATCGAATCA
TCTCCGTCGACCATACCAGATCTCACCACCCAGAGAAACTCTTTCCCGCTCCTCGCTAAACCCCAAGCGAACTCTAAGAT
CTGCTCACTAGTCAAAACCGTTAGACTCCCGAAGTTGACGTAAATCACAGCTTTCTCAGCTTTAGTATCTAGCCAATCCA
AAGACTCCGTCTCTTCTTCCCAGAGATTCAATCCTAGCTTTCTGATTTCGCTGTTCTTATCGATTTCGCGATTCTCCAGA
ATCTGGAACGGTCCAACGGAGTAGATCTGAGGGAGAAGAGATCGCAGAGATAAGAGAACGTTATGCTCGAGTTTTTCGAA
AGTGTTGATGAAGATCGCAGAAGCTCTTTTGATTCTTCCGGTTACATGAAGGATGAAACTAATCATCGGATCTTGAGGAT
TCGTCGTGGTGACGAAATCTGGAAAATCCTTAAGCTTAATCTTCTTCATCGACGGTATCCAATCAATCTCCGTCTCTAAA
TGCTTCTTCAAGTCACTCGAATCTGATGGAATTCGAAATTGTTAATTGAGAATTTTTCAGTTGATGATCTTCAATCGATT
CGTACCTTTGAGGGGAATTATCTCTTTCTCGATGAGTTTTTGGTAATGGAGATACAAGATTAAAGCAGTAGCACTGTTGG
TCCAGAGGAGAACTACCGGAATTTTAAGCTCCTCCGCTGCGTCAATTGTGAAGCTCATTGAAGCGTCGGAGATGATACAG
CTAACCGGTGGTATATCAGAACCGGAGTTTAACCGGAGGATGAGGTCTTTGAATGGAGCTAAACAGTTGTTTATTGTGGA
GTCAATAAGCTTGAGCATGTCTTGCTTAGCGTCGACGTCTGTCCAAGGAAGACCGTCGGGGATAGTCTCGAAGCGAAACG
AGGGGAGACCGTTGAGAGCGTGAGGGCCACGTGATTGGAGGATACGGCGGTGGTTGTAGTCGGTGTTGACGAAAGTGACG
TGGAAGCCTCTAGCGTGGAGGAGCTTGGCTAGTTTCAGCATTGGGTTGATGTGGCCTTGTGCTGGATAAGGTATGCACAT
TGCGTGAGGTTTCTGTGAGCTAGAACCGCCATGTTGTTCCATCCTTTTGACGATGACGATGATGATGATGATGGATTCCG
CAACGTTGAGTCACTCAACTTGAGTGTATCGTCCCATAATTGATAGTGGAAGAAGAGAGAGTGATACTTTGGAACCTCTT
GGTATAGTTTTGGATGAGGAGGAAGAATACTTGTCGGTTTGTGATTATATAATAGCCGCCATAAGGCTCGTTTCAAAAAA
AAAAAAAAAAAATTGCCGCCTTAAGGCCCATAATTGAAAGACTACGTGTCGTTTTAGTTATCTGCGTCGTAAGGCCCATA
ATTTAGAACGTCGTCGTTTTATTTATTGAGGTTCCCGAGTTTTGCGTTTCCTCTTTTTATCCTTTTAGAAACGATTTGCG
TAAGCTAAACGCGAGGTTCTTATCAGATTCTATCGTTGAAACGACGCCGTAACTTAATTCGATATCGTTAACGCGTACAA
CGTGCGCCAAAGCATTTACGCGCACTCGGTGACGAAACGAGGACTCGGATCATCACGCGCCACCGCGTGGAGAAAAAGCT
TGAGTTTTCAAAATTCCAGGTAGTAAAAAAGCAATCAGATCGCAGAGAGAGAAATCGAAATTCCATTGAAGCTTATAGCC
AATGACGACGTTAGGACAAAGAGATCGCCGACCAGATGCTCTCGGTAGTCTCAGTGTTCTACCAGATGAGACCATCTGTG
TTCTTCTCGAATACCTTGCTCCCCGAGATATTGCTCACCTCGCTTGTGTCAGCAGGTTTTCTATAATTCTCTTCCTAAGA
TTAACTTATTGATCGAATTAACATCAAAGAATTGATCAAAACTAGAGTCTAACTAGATCAATTCGAATTCTTAGCAAGTC
AGGATTTTGGTCTTATTATGAACAGATGAGGATTTTGTTGAGGCATTGTTTGTGATTAATCTGTTATGTGTATATGTTTG
ATGTACAGTGTGATGTATATTCTATGTAATGAAGAACCAT
>AT1G78270.1 | chr1:29447691-29450690 REVERSE LENGTH=3000
TTGGGCTTTCCGTATCCAAATAGGCCCATTAGAAAAGGCCTGTTTGTTTCCACTATCATTTGGGCTGGCTTTAATGACAA
TTTTAAAAGATGTACTTACAAGTTGCAATAATCTATAGTGTTCTTCTCACTTGGATCTTATAAATTATGAGTACATATCC
ATATTGAAACTCCCAAGAAAAAAAGTGGATATAAAGGAGAAAAAAGATATATGAAAAAGCTTGAATACGAATCATGTAGC
AAAAAATTGAAATTATTAGAAATAAAATAAATGAGTAAAAAAGAATATGAATAGCTCAAATTTTTATATATATTCCGTCA
GAAAAAGAGCAAAATATGACAAGAGATTTATCTTGAGCCGTCTTTTTAAGTTTGACAGTGTTGAGTCTGTCTTCTTGGGG
CTCAAGTCATTGCTCTGGTTGAGAAATAAATGAATTAGCTGTTTTCTTTTTTTCAGAGAGAGAGAGGTAAAAATGTGAAG
ATTGTACAAATTGGGAAATGAGAGAGAGATCAAGAAGAAATAGGTTCTTTGGTGTTGCTTGTTGTGATTTCAGGAGCAGT
CGTTGTTGCTTCGCCTTCTGCAGCTGGTACTTGTTGTGGTACTGCTTCAGATTCTGGAGGAAACAAAACAAAAAACATAT
AAAATCAGACAATATATAGTGTATTCCTACTAATGTTGCAAATTATTCTGATTTAAGTAGATGAATAATTTATGCAATGA
TCAATATATGATCAATAGTGTCCAAAACGAATATGCAAATATAGACACATAAATATATCGTTTTGGGTAGAAGTTGTCAG
TGTATGGTGGCTTCACTGGCATGACGATTGGCGACCAAATTGACAGATGATAGAAGAGACACATATACCAATGTAATTGA
AACAGACAGCTCACTCCACATGCTATCCTTTATTCACTGTTCTCTCCAATCATTCACTCTCCTTTTCTTTTCCATTTCAA
TCCCTTCTTTTTTTTTTTGCTTAGAGTGCATCAAATATATGTTTCTTTTTCGAGTTTAAGACAGCAAAACGGATAGATCA
CGTGCATGAATGATCAATGCAATCACACGTGGTGATGAACGGTGTCGTTTGAATAAGAGGGACAACAAATATTATAGAGA
TAAAACACTGAACTATGTAAGTTGTTAGGAATTTTAACTCAAAACTATTTATATTAAGAGATTTGATGATTTCTGTCTAT
TGCATTAGATTACATTTTATTTTAGATGTGAGATTTCTAAAAAACGTATTTTCGATAAGGTGGTTCTTCTAGTCATCATG
AGATGATACTTTTTGGATCAAGAACACACTCTATTTGGATTAACAATCTAGGGTTATGATATCGTGATCAATGAATGCAC
TTTTTTAAAAAATATATAGAGGTTTTGATATCATGTTAAGTTATATGGGTTTCTAAATTAAAACTAATTAGTATGAGTAG
ACAACTAGAAATATATCCAAAGAAATATGAAAAAAAAAAAGGAATTTATTAAGTACGTACCGGTGGAAGAAGATAGTACT
CCTTGGAGAGGAGGGGCAAAAGAGGAATTGGATGGGTAAACGAGGAAAGAAGGAGAAGAAAACCGTTGATGATGATGTTG
TTGAGGATTATATGGTTGAGGAAGATGATGATGGTGTTGGTATGGTACTCTAGGAGCTTGAAGAGAATAGCCATAATAGT
ATGGAGAAGGCATGATGGTTGCTCCTGATGATGATGGTGATGTTGCTCCTCCTCCATAAAGCTGTTGCTGCTGCTGATAG
TATTGTGCTTGTTGCAACTGTGTGTTGTACAATGCCTGTGGCAAGTATATGATCATCATCATCATCATCATAGTCGATGT
CTATGTTTGCAACAAACATGCATGTGCTAGTGTTTTTCATGCATTATGTAAGTGGTCGACATGTGCAAGATATGTTGTAC
GTAAAATCTATTATTAATTTCACATCTTGCACTCATGATTAAATACGATTTTGCTTTATGTTCATCTTTCGTATATGTGT
ATGTCAGTGAGAGAAAAAGGGACTTACTTGGTGGTACCCAAATTGATCAGGGTTATAGGTGTACCTGAAAAAACGAAAAA
TTGAATGATTCTCTATCAAGAAAAAAAGTGTATAATTTTACAAATTCCGGTTCTACTTATTAAAATTTAAAACATGTTAT
TAAAAAAGAATAGAAATAAGAACTTCCATCTAGTATTACATTCTTGCACGTTAATGGTTTCTCAACTTCCGTATCGGACT
ATAATGCATTGCATGATTTTTTATCTACATGACTACATATTAATGTTATCATATTTACAGCCTGACAGCAAGTGGCTCAA
TTGACGCATTAAATTGTCTCCTACCATATCTATCGCAATGGACCATCTCCTTATGAGAAAAATGCATTTATAAGGATTTT
AGATTTTTAGAAATTTTCTAAAAATCGATATATAAGATTTTACCCGTACGACGGATACATGAGCTGGGGAGCTGCAGCCG
GTGGCAGTGGTGCAGCCATCCCGGTATAGGTTGATGGTCCTCCACTTTGGTACTGACTCGGACTTCCTGTTTGTCCTCGA
CCTATATAGTAAACAAAAGGATTGAAAAAGATAGTACATTGCTAAACAAAACAAAACAAAATTGTCGCCGAGTACATTGC
TCATTTAGGTCTCAAAAACTAGTAATTCAACGATATTAAGAAAAATGTTTGTATTCCTTTGACCCAAAAAAAAAAATGTT
CATATTCTCAAAATTGGATTTGATTGGTTATATTTATGTTGTACACTACGCACATAATTAACAATGTACTTATTTTAATC
CCAACGAGTACAACTAATCTCGTTTATGTTATACACGATCAAGTATCTTTAGAAAAGAAAAAGACAATTCTTGATAACGT
ACCAAACCATTAATATATCGTGATCATATAGAAACTCATCAAATAAACTAATCCTCCCGACATAAAGAAAGATTTTACGG
AATTACTCAAGTATAATAAATAAACCTCGAGGCGGCGATG
>AT1G78280.1 | chr1:29457119-29460118 FORWARD LENGTH=3000
TTTATGTTTTTTTTCCGTTTAAAATGTTTCTTTATTTGTGTTGTTGTTGTATCTAGCAAATTGCAGAAAAATAATTATGT
TTCACCTTGACACACAGAACTATCATTCATTCAGAAGTTATATAACGTGACTAGATATTATGTTTCTGTTTATATATACA
TCTTCCATGCATATGTATAAAAATGTCTAACAGAACATTTTTGTAATCAAAGACAAATGTTTTCACACTCTAATTATACA
TTTTAGTGAACAATTATATTCACGTCTGTGTATCATCAATGTGTAGTAGTATCAGCAGGCTTCAGAAACATGAAATCTTT
GGTTTTTGATACAATTGTTCACAAAGGGGAAAGGAGATCAGCGGTATCGATGTCGTCGAAATCTGTGTCCAAGTCATCGA
GATCCATACTGCTACTTCCAATGGCACCATTACTGCTTCCACCAGAGCCACCAGCACCTGCGAGTCCAGTAGCTACGGTG
ATAGGTTTCCGAGCTTCTTCAATGATCCACACTATCTCTTCTACTGTCTGAGTCGATGGACCATTCATCATCAATGATCC
TTCATACATCTCTACCGGCAAGTTCTTGAGAAACCAAGAATGATTCTTTATCTCCTCTATTGTTATTCTCTGTTACAATC
AAATCTTAATTAGAATAAAAATCTAAAAGTCGAAATCGAAAGAGAACATTGTTTACCTTTTCAGGGTTGGCAACGAATAT
CCGAGAGAGAAGATGTCTGCATTCATCCGAAACTCGAACATAATCAGGAATAGCATACTGAGCTTTGAGAATCCGACCGA
TCGTCTTCCGAAAATCTTTAGGATCAGAAGGATCTTCAAAAGGATAAGCACCAACAAGCATAACATACAAAGTGACTCCA
CAAGACCAAACATCAGCGATTTTGCCGTCATACTCTTTCGTGGAGAGCACTTCAGGTGCAATGTAAGCAGGTGTTCCTAC
TGTTGTCTTTGGTTGCGAATGAAGAACTCCTGATTTTGAATATCCAAAGTCGCAAATCTTTACACGTGGCGCTTCGCTTC
CATCAAGTAACGTGTTCTCTAGCTTTAAATCTCTATGGCATATTTGCTTCATTTTCCAACATAAAAAAAAACAAACACTC
TTAATTCTTTTGTTTACAAGAAAAGAAAAAAAAAACGTTTTTGATTAAGTTAGAATGTTATGTTTCTTACAAGACTGTGA
CAGTAATTAACTCCTGATATAAGCTGCTGAAAGAAAAACCTTGCCTGAAAAATGTTTCTTACAAGACTTTTAGGTTCTTT
CTCTTTTTAAAACAAATGTTTATTTAGATAATAATGACAGAATTGATAAAATTAAACCTCGTCTTCACTGAATCTTCCGG
CGCTGCAGATTCTTCCGAACAGTTCTCCTCCGGCGGCGTATTCCATTACTAACGCCAAATGTGTTGCCGTCAATAAAACC
TATGTTTTCACACAATTATCAATTTGATAGATAAAGTAACATCAAAAGAGAAGACATTGTTGTATTATACCTCCTTGAAT
CTTATTATATTGGGATGGATCAGCGACCTATGGTTCATGATTTCTCTTTGTACATGTTCATCAATCTTCATAAACATCAA
CAAATAAACAAAATCAGACAAAAGTGATAGAAACAAAAATTTCTTGAATTAGGTGCAAGAGAGTTAGAGACCTTTTGGCC
TCGCTCGATGAACTTAACAGCGAAAAGCTCTTTGGAAAATTTGTCACGAACAAGCTTTGCTACTCCGAAGTTACCAGACC
CAATATCCTTCACTATTTCGTACCTCTCCATGATTCTACAAACTGCAACACAAAAAAAAAAAACAGAGCTGCTCTGTTTC
TTTATATATGCTCTGTTCTCTCAAAAGTCAAATCAAATAAAACAGATTATCACTTTTCGGAGATGAAACCAAAGACACAT
GTGTGTGTATGAGGATTGGTAGTACGTAAATAAGAGGAAACAAGACAGAGCTCCTCTGTTCTTGTTCATAAGACAGAAGA
ACCAATAAAATTATTTGAAGAGATAACTTCAATAAAAAGGAACCAACTATTTTTGGAAGTTTATGGGAAATAAAACTTTT
ACCGGAATTATAGGAAGTGATGTAATAACAATAATAATAATAATAAAAAGGGATTAAGGTGGATCGCACATTTTCGGATT
TGATCTTCTTGGGAAGCTGCTTTGCTTTTGGAACAGAGTCACTGCTTTTGACTCTGTTTGTGTGTTTGTGAGAGGAGCTA
TCGCTGCAGTATTTGATATGTGGTGGGAATTTTTAAACATATTACATCAAAAACTTATTGCAAAACAATTATATAAAGGG
AAAAGTATGAGAGACATTTAACGAATGTCGTGTTGTGGGGTTTCTTCTACTACATATGTGGTTGATTTCGACCTCGTATA
AATTGTTTTTAATACTTATGGTAAATTTAAAGAATTCGGAATCTTAGTGACAAAGGAAATATTTTCGTTATCTTCTGAAA
TAATAGGATAAAACTGGATTATTGTCTAATGTCAACGAACGAAGATAACACTGAGGAAAAGTGTCTTCGTCAAATCGTTA
ACGGTTCATCTATCGAAATTCGACCTTATTTAATCGCATTACTCCAAATAGTAAAGATTGGTAAAAAAAATTTATCAACT
TAAGGACTAAACGAAACTAAGTACAGAAAACATTTTAGTAGTAACAAAGTTCATGGTTTTATTCTTTAGAGGGATTTGAT
TGGCTTCCATAAGAGAATGAACTAATGATTGTTTCGTTGGAAGAAGTTTAAAGTAACTTGATCGTTGGTATTTGAGAAGT
ATTTTATGTATAATCCTAAAGACTTCAACAAAAATAAATAAAATATTATCCTAAAGTTAATTGTCAGAAACTTATAATAA
AATTGTAAGATCTTTTGTTGTCGACAGTCGACGACAAATAAGATAATGCGTTTGTTGTTATTATCATAACTTATACCGTA
AGTTATCAATATGAATCATATGATTTACAAGATAGACTCA
>AT1G78290.2 | chr1:29454457-29457456 REVERSE LENGTH=3000
ACAATTGTATCAAAAACCAAAGATTTCATGTTTCTGAAGCCTGCTGATACTACTACACATTGATGATACACAGACGTGAA
TATAATTGTTCACTAAAATGTATAATTAGAGTGTGAAAACATTTGTCTTTGATTACAAAAATGTTCTGTTAGACATTTTT
ATACATATGCATGGAAGATGTATATATAAACAGAAACATAATATCTAGTCACGTTATATAACTTCTGAATGAATGATAGT
TCTGTGTGTCAAGGTGAAACATAATTATTTTTCTGCAATTTGCTAGATACAACAACAACACAAATAAAGAAACATTTTAA
ACGGAAAAAAAACATAAATTAGTAGGTGTTAAGTAGACTCCAAACAGTTTGCTCAACTTGTTCCCATGATTCAGCAGTCC
GAAGTTCGTCCCAAATACTGAATATTGAACCCAACACATTTTCTTCATGTAATATACAGTAACACCTGAAACCAACAATC
ACAGTTACTTAAACAACATAAAAAAGGCTTTAAGGCTATTCTTAACCATGTTTACGACAGTTTACTACTTACATTGTACG
GTAGGATGGAGACAATACTTTCTTCCTCGTACTGTCTGCTGTTTTTGTTGTTCCGTTCTCTGAAGATCTACTTCTGATTA
ATGGAAGTCCATAATTTTCTAGAAGCTTCTTAAGAAGATCAGCGTCTCCTCTAAAGACGTCCAAGTATATTGGTATCAAG
TCGCAGATGGGATCTCCTGCAATTTCCTCAACTCTTTCAGAAATTTCGGCATTTGGATTATGAATTTGGGAGATATCTCG
TAGATAAGACTTACCTATGGTTAAATCGCTGAAGTCAAGAATATGACTGGGACGCCATGAGTTGTGTTGACCATCAACTG
AATCATCTGCGTATGGTTCCATGTGAATGTTGTCATCCATTACGTCTGAGTGTATCCAGGTGCAGGGCTTGATTTCATCT
CCACCATTTGTCTCCTGTGATACCAGAAATAGATTATGTTAATTCGAATGGTTTCTGGAAAAAAAGAAGAAGAGAAAGAT
AAGAGAAGCAACCTTGAAGACGTGGAGTAAATCTACAAAAAAGTCATCGGGAATGTATTCGTCTATCTTGGTCATCAGAG
CCCGAGGTATCGGATTTCCCCTGAGAGGTTCAAACAAAACAATTACCGTGAGTAAGCTTTTATCAAGAGCAAAGCAAATG
GAAACAAAGTCATATTTCAGAAATTTCAAACTTACCAGTTTTCCAGACGACTAGTGACGTCCTTCTTCTTTTGGCACAGA
GCATCGACAAAAACTTTCCATTCTGCTGGAATGTTCAACTCCTCATGAACAGCATTCACATTCAACAACTCCGGACGTGT
GACCGGTGGATATGGAAGTAGATGAAGGTTGCGTAGTTGTTGTCCGAGAAAGAAAGCCAGGTTCTGAGCGTCGTTCCAGG
TTAGATCATCTCTTCTGCAACAACAGTTTCAAATTAGAGATCATACATCTGGCTTTAAAGATGAGTCATGCTAAATAAAA
AAAGAGGAAAAGAAAACTCACAGTTGGGCAAAAATCTTCCCTTTGCATCTTTTGGTTATAATATATGGCCAAACATGTGA
ACTCAATGAACCAAAAGAATCGGGTGCTGGCTTCCCCTGGTTTTTATGTTCACGTAGCGTTTTATTCCAAATACCAAATG
GGAATTCGCTGTTTAACATGGATGCATCAAAATCGAAACTGGAGCTAGAGATAATATCTGGGATTCTCTTGCCATCCCAA
GGGACAACTTTGTAAGATCCTTTTTCGAAGAAAAGAATCCCGCTTGCTAGAACTTCAGGAATATGTGTTTTCAAAGGAGA
ATCAGCCCGGCCAAGAATGTCATAAAACTCAAGCTGCAGAAAAGAAGACATAGAGTTACAATCATAATGATTGCACATAT
TGCTAAATTATTATATAAAGAAAACTTGCCTCAGTACCAAGACCGTACATAGATTGTTCTAGCCCTCCTTCAACAAACAG
TTTGATCGCATAGTCAGACAACAGATAAACCTTACAGCAAAAATAAGCGAAGTCAGAGCAAATAGATGAAGTAATTAGGA
ATAGTGAAGAACTTTTCTGCGACGGTATTCTAAAAGAGACAATAAACTCACAGGGTTGCTGCCAGTTCCAACTGGAAGCT
TTTCATCTTCGGTAACCAACGGCAAGTTGTGGAAAGTACATACTTCCTCTAGGCATCGCAACCATTTCTCAGCATTTAAA
GCAATGCATGCTCCCTAACATGGAAACCAAAGCGAAAGTTCTAAGAATTGATGATTTTGAGAGATACTTATAAAGCTATA
AACAAAAGAGTACAGATTCAAATAGTAGGATTCACCTTCCATATTAGTTCTCTCATCTCAGGCTTCAGAACCCAAAGCTT
GGATAGCCAGGCTCTCATTTCTCGTTGGCCTACAGAGTTCCCCATTGACCATGGGAAATTGTAATGATCTCTTTCTTTAT
CAAGAAATGAAGCGAGGAAATCGATATCATATGAAAATCCATTCTTCCACATATTATATCTCTTCGATACTCCATTCACA
TCCTCTTCGCGGTTTTCAGTCTCTCCACCTCCATTCATCCGTGTCCTCTTCTCTTTCCTGGTAAGGTCTGAATAGCTCAA
AGTATTATCTTCTTCATCGTGTGTTTCTTCTTCCAAATCTTCAGAATTTTCATCATCAAGAGCAAGAAGCCCAGCACGGC
AAACTCCTTTGTGATGGTAACCAGGCGCCATATCCAAGCACACGAACCCAAAGTTTTCTTTGTTCACAAAATTCTGGGTA
ACAGCCACTGTTGGTTCAAGATTAAGGATACAGTGCCACCAACCACTTGGAACATAAATCGTTTCGCCAGGTAGTAGTGT
GCACTCAATCGGTTTGTCTTCGTCCGCAAGAAGGGGATAATAGTCTAGCCACCACTGTACAGGGATTGAAAACATTAAGA
GGGATACAGTAAAGACGAATCAAAATGGCAGTGCTTAAAC
>AT1G78290.3 | chr1:29454457-29457456 REVERSE LENGTH=3000
ACAATTGTATCAAAAACCAAAGATTTCATGTTTCTGAAGCCTGCTGATACTACTACACATTGATGATACACAGACGTGAA
TATAATTGTTCACTAAAATGTATAATTAGAGTGTGAAAACATTTGTCTTTGATTACAAAAATGTTCTGTTAGACATTTTT
ATACATATGCATGGAAGATGTATATATAAACAGAAACATAATATCTAGTCACGTTATATAACTTCTGAATGAATGATAGT
TCTGTGTGTCAAGGTGAAACATAATTATTTTTCTGCAATTTGCTAGATACAACAACAACACAAATAAAGAAACATTTTAA
ACGGAAAAAAAACATAAATTAGTAGGTGTTAAGTAGACTCCAAACAGTTTGCTCAACTTGTTCCCATGATTCAGCAGTCC
GAAGTTCGTCCCAAATACTGAATATTGAACCCAACACATTTTCTTCATGTAATATACAGTAACACCTGAAACCAACAATC
ACAGTTACTTAAACAACATAAAAAAGGCTTTAAGGCTATTCTTAACCATGTTTACGACAGTTTACTACTTACATTGTACG
GTAGGATGGAGACAATACTTTCTTCCTCGTACTGTCTGCTGTTTTTGTTGTTCCGTTCTCTGAAGATCTACTTCTGATTA
ATGGAAGTCCATAATTTTCTAGAAGCTTCTTAAGAAGATCAGCGTCTCCTCTAAAGACGTCCAAGTATATTGGTATCAAG
TCGCAGATGGGATCTCCTGCAATTTCCTCAACTCTTTCAGAAATTTCGGCATTTGGATTATGAATTTGGGAGATATCTCG
TAGATAAGACTTACCTATGGTTAAATCGCTGAAGTCAAGAATATGACTGGGACGCCATGAGTTGTGTTGACCATCAACTG
AATCATCTGCGTATGGTTCCATGTGAATGTTGTCATCCATTACGTCTGAGTGTATCCAGGTGCAGGGCTTGATTTCATCT
CCACCATTTGTCTCCTGTGATACCAGAAATAGATTATGTTAATTCGAATGGTTTCTGGAAAAAAAGAAGAAGAGAAAGAT
AAGAGAAGCAACCTTGAAGACGTGGAGTAAATCTACAAAAAAGTCATCGGGAATGTATTCGTCTATCTTGGTCATCAGAG
CCCGAGGTATCGGATTTCCCCTGAGAGGTTCAAACAAAACAATTACCGTGAGTAAGCTTTTATCAAGAGCAAAGCAAATG
GAAACAAAGTCATATTTCAGAAATTTCAAACTTACCAGTTTTCCAGACGACTAGTGACGTCCTTCTTCTTTTGGCACAGA
GCATCGACAAAAACTTTCCATTCTGCTGGAATGTTCAACTCCTCATGAACAGCATTCACATTCAACAACTCCGGACGTGT
GACCGGTGGATATGGAAGTAGATGAAGGTTGCGTAGTTGTTGTCCGAGAAAGAAAGCCAGGTTCTGAGCGTCGTTCCAGG
TTAGATCATCTCTTCTGCAACAACAGTTTCAAATTAGAGATCATACATCTGGCTTTAAAGATGAGTCATGCTAAATAAAA
AAAGAGGAAAAGAAAACTCACAGTTGGGCAAAAATCTTCCCTTTGCATCTTTTGGTTATAATATATGGCCAAACATGTGA
ACTCAATGAACCAAAAGAATCGGGTGCTGGCTTCCCCTGGTTTTTATGTTCACGTAGCGTTTTATTCCAAATACCAAATG
GGAATTCGCTGTTTAACATGGATGCATCAAAATCGAAACTGGAGCTAGAGATAATATCTGGGATTCTCTTGCCATCCCAA
GGGACAACTTTGTAAGATCCTTTTTCGAAGAAAAGAATCCCGCTTGCTAGAACTTCAGGAATATGTGTTTTCAAAGGAGA
ATCAGCCCGGCCAAGAATGTCATAAAACTCAAGCTGCAGAAAAGAAGACATAGAGTTACAATCATAATGATTGCACATAT
TGCTAAATTATTATATAAAGAAAACTTGCCTCAGTACCAAGACCGTACATAGATTGTTCTAGCCCTCCTTCAACAAACAG
TTTGATCGCATAGTCAGACAACAGATAAACCTTACAGCAAAAATAAGCGAAGTCAGAGCAAATAGATGAAGTAATTAGGA
ATAGTGAAGAACTTTTCTGCGACGGTATTCTAAAAGAGACAATAAACTCACAGGGTTGCTGCCAGTTCCAACTGGAAGCT
TTTCATCTTCGGTAACCAACGGCAAGTTGTGGAAAGTACATACTTCCTCTAGGCATCGCAACCATTTCTCAGCATTTAAA
GCAATGCATGCTCCCTAACATGGAAACCAAAGCGAAAGTTCTAAGAATTGATGATTTTGAGAGATACTTATAAAGCTATA
AACAAAAGAGTACAGATTCAAATAGTAGGATTCACCTTCCATATTAGTTCTCTCATCTCAGGCTTCAGAACCCAAAGCTT
GGATAGCCAGGCTCTCATTTCTCGTTGGCCTACAGAGTTCCCCATTGACCATGGGAAATTGTAATGATCTCTTTCTTTAT
CAAGAAATGAAGCGAGGAAATCGATATCATATGAAAATCCATTCTTCCACATATTATATCTCTTCGATACTCCATTCACA
TCCTCTTCGCGGTTTTCAGTCTCTCCACCTCCATTCATCCGTGTCCTCTTCTCTTTCCTGGTAAGGTCTGAATAGCTCAA
AGTATTATCTTCTTCATCGTGTGTTTCTTCTTCCAAATCTTCAGAATTTTCATCATCAAGAGCAAGAAGCCCAGCACGGC
AAACTCCTTTGTGATGGTAACCAGGCGCCATATCCAAGCACACGAACCCAAAGTTTTCTTTGTTCACAAAATTCTGGGTA
ACAGCCACTGTTGGTTCAAGATTAAGGATACAGTGCCACCAACCACTTGGAACATAAATCGTTTCGCCAGGTAGTAGTGT
GCACTCAATCGGTTTGTCTTCGTCCGCAAGAAGGGGATAATAGTCTAGCCACCACTGTACAGGGATTGAAAACATTAAGA
GGGATACAGTAAAGACGAATCAAAATGGCAGTGCTTAAAC
>AT1G78300.1 | chr1:29463053-29466052 FORWARD LENGTH=3000
TCTTTTGAGTGAAACTGCTAGTTTTCTTCTAGGGTTTGGAATTTCTTCTCTTTCTCGTCCATATGTTTTTCTTAATCCAT
CTAAGAGGTCGCTCTTGCCATTTCGCTCATCTTCAAAAGCTTATTCATTCATCATATTTGTGGCAAGTCTGAACCATCAA
TCATCTTTTTATCTCTTTTTAATTTATTTTCTCTTTTCTTATTTCTTTGTTGTTATCGATTTCAATGTCTGTGTAATCGA
AACTTGCTTTCTTTTCTCATCAATTTGAAGATCATAAAGTCTCTTGTCTCTTATCTTGTTGCGTAGATTGATTGTTTATC
AATTTTTAATTTTAAAAGCGGACTAGTTTATTGGACTGCGTAAAGCCAATTACTTTACCTGGTCTGAAATCAATCATCAA
TTTGATTATATAAAAATAAAAATACATTTCAAAAGAACTATTTAAGCAATAGACACTCGTTAGTCATTTGACACTTTACA
GGTTTAAATTAATGATCTCGTCAGAGTTTGAAGTTTCAACTTAAAATGAAAGCATCAGAGCATAAAATTCAACCAAAGGA
ACAGTGAAGTGTTTGGTATAGCTAATCAACCAATCAAAAATTTAATACCCCATCGAATAGACGATGAAGAAAAAACTCTT
GTATGCAATCTGATTTACAAAGAGATGAAATCATAATGGCAAACTTATAAAAATTGAATAGAGTTGCAAAAGTGTATTCC
TTTCTTTTTCCTAGTCTTCTTTGTTTCTAACATGAACAAACCATGAAAACAAAAGAAAGTAAAAAAAAAAACGGATTTAA
GTAATCTTTGAGTTAATTAACAAAAAAAAAAACAAATGATCCCACCACTCTCCACTAATGATGTACAAAAAGAACAAAGG
GAATTTTGTCGCGACGGTCAAAACGACGACGTTTTCTCACTTTGACCGACAAGGGTTTCCGATTTTCTGATCAATGACCT
TTGTATTTAGGGCTAGGAAGCGGCACCGTCGTCGGAGATACAGGGAACCCTAATTGACCTGACGATGGCGATAAAAGTAT
GCTCGGTGAGAGTAATCCGTACGGAGATTTAGGCGAACTTGAACATCCAAACAGTGGAGGCGCCGGAATCGATGTCGGCA
CCGTCTGCGAAACAGCAGAGGAAGGAGGAGGAGGATGTGGTGGTGGAAAACTGTTATGCTGCGATGGTGGAGCGTTTTCC
TGTTGTTGGTACCAACGAGGTGAGACCAAAGGAGCTAACGGAGATAATCCAGAGAACTCTTTCCGATTCGAATCGATTGC
GAACATCGAGTTCTGGAGATACCGCATGTACGAAGAGACCGGTGATTCCGCCGCCGCGTGAACCGGTGGTAACGGCGGGA
GAGGAGAAAGCGGCGCCGTTGGTCGAAGGTTAAATCCAACGCCAGTCCAGTTTTGATTCATGTGATGAGAACCTTGAGGG
ATAAGTGCGTCATTTAGCAAACCAGGAGGACGATTGATAACGTGAACCAAAGGAGGAGGACGGATCCTATGTAGACGCGA
ACTCTGTTGAGGTTTAGGGTGATGAATCGGTTGTTGCGGCGGAGCAGAGATCCGTTCATGTGCAGGTGAACCGGTTAGTT
TCTGAACAACATCTCTGAAATCGTTCTTGTTGATATTGTAAACAGGAGGTTGATGTTGATGGAGATTCCCTTGATTGATT
TGCAGCGGTGGAGGAGGTGGAAGATCAATTTCACGATTCGCGACGGAGACGGAGGAGGAAGAGTTCGTCGGTTTTGATAT
CTTATGAGACAGCTTATTGAGTTGTCTCAGGTAATGATCTCTGTTCGTTGTATTGTTACCGGTACTACTCGTTGCAGAGG
CGGATACGGCGGAGGAATCGCCGGAGGAGTTACAGCTCTTATCCATATCGAAAGTTTTTCTTCTTCTTCTTCTTTTGTTT
TTCTCTGCCAGATTTGGGTAGAGAGATAATGGAGAAGACGAAGATGATGAAAAAATGAAAATGGCTTTTTTTTTCTCTTT
TTATTTTATTTTAAAGATATTTTATAAGTTAAAAACAATTTTGGTTTTATATAAACTATAGGCTATACGACTATAATAAG
TAGCTTTAATTGGATTTTTCTAGAATAAGATGAAAAGGAAATAATTTGTCTGTATGTTTATCTATGGATTCTCTTCCATA
TAATGCTCTGATTAATTAAATAATTAATGCGTGTTTATATGTATGAACATGTACCTTTATATATTCTATTCCTGACCAAT
TTGTATATTGTTTAATCCCTTAATTGGTTACTGCATTTAGTTTCGTTGTAACTGTTTTTTAAGAAAGAAATTTAGATGTT
GTGAGTTGTAATTTATGCTATACTTGTAGTTGTATATACATGGAAATATATCATCTCTTCTTTTTAAGATTTGTTTCTTT
ATTTTTGTTTCTAACTAAAGCAAATGGAAAAAAAAACTGAAGTTTTGAGAGGAGAATATATTGAGATTCTGATAGTGTTT
ATTGTTCATAATGATTTTAATTATATAAAAAAAAACAGAATTAGTAAAATGTATTTTCATGATTTCATCTATGGGAAATT
GGGAATGATGATACAAATATTAAAAATTCTGATAAATAGCTCGCTAAAACAAAACCATGCTTCACAAATGATATTGTTCG
TATAAACTTTTTTGTCAGAATGACTTAATTTTCAGTTTATCTAGTAAATCATGCATTTAAGTATATGGTGTGTCAATTCA
AACCAAAATTGCTAAATCAAGCCAATAATATAGATTACAAAAATCTGAAAATTTCTGTTATCTCATGAAAAACAACTACC
ACATTAAAAAAATTCTGTTTAATGCTATACAAAATTACAAATAATAAGCTCAACAATGAAATAATATATAAAACAATACA
AATAAGTTGGGTTAACGGGTCGGGTTATTCAACGCCCATTTTGGTCAAAAGCCCCAAAAGTATTACCGAAAACGACATTC
GTACAGTCTTTTAAACTAATGGGTAGTTATCCTGTACTTC
>AT1G78310.1 | chr1:29461003-29464002 REVERSE LENGTH=3000
TCAGAAAATCGGAAACCCTTGTCGGTCAAAGTGAGAAAACGTCGTCGTTTTGACCGTCGCGACAAAATTCCCTTTGTTCT
TTTTGTACATCATTAGTGGAGAGTGGTGGGATCATTTGTTTTTTTTTTTGTTAATTAACTCAAAGATTACTTAAATCCGT
TTTTTTTTTTACTTTCTTTTGTTTTCATGGTTTGTTCATGTTAGAAACAAAGAAGACTAGGAAAAAGAAAGGAATACACT
TTTGCAACTCTATTCAATTTTTATAAGTTTGCCATTATGATTTCATCTCTTTGTAAATCAGATTGCATACAAGAGTTTTT
TCTTCATCGTCTATTCGATGGGGTATTAAATTTTTGATTGGTTGATTAGCTATACCAAACACTTCACTGTTCCTTTGGTT
GAATTTTATGCTCTGATGCTTTCATTTTAAGTTGAAACTTCAAACTCTGACGAGATCATTAATTTAAACCTGTAAAGTGT
CAAATGACTAACGAGTGTCTATTGCTTAAATAGTTCTTTTGAAATGTATTTTTATTTTTATATAATCAAATTGATGATTG
ATTTCAGACCAGGTAAAGTAATTGGCTTTACGCAGTCCAATAAACTAGTCCGCTTTTAAAATTAAAAATTGATAAACAAT
CAATCTACGCAACAAGATAAGAGACAAGAGACTTTATGATCTTCAAATTGATGAGAAAAGAAAGCAAGTTTCGATTACAC
AGACATTGAAATCGATAACAACAAAGAAATAAGAAAAGAGAAAATAAATTAAAAAGAGATAAAAAGATGATTGATGGTTC
AGACTTGCCACAAATATGATGAATGAATAAGCTTTTGAAGATGAGCGAAATGGCAAGAGCGACCTCTTAGATGGATTAAG
AAAAACATATGGACGAGAAAGAGAAGAAATTCCAAACCCTAGAAGAAAACTAGCAGTTTCACTCAAAAGATCACTGCTGT
TCCTCGGTCGGTTTTGGCGCTGCTGCTTCCTTGATCTCATCCGCAGCATCATCCTAATATAATCCCCACCGTTACAGAAT
TTAGTCAATGGAATGCGAATCATCCATAACAGAAACAAAGAAAGAACAAAGGTGCGGGGATTATATGAACAAACCTGCAT
ATCAGATGTCCAGAGAGTGAGATTGTCACGAAGAAGCTGCATGATCAAGGTACTGTCTTTGTATGACTCTTCACCAAGAG
TGTCCAACTCTGCAATCGCCTCATCAAAGGCCTTGACGATACATAACAACAACAAAACCAGTCAAATTTATGTCCAATGA
GGTCAAGTGTTAAACCAAGTCCAATCACATTATCATAATTGAAAGATGAGTAGATTGAAATACCTGTTTGGCGAGGTTAC
AGGCACGATCAGGAGAATTGAGGATCTCGTAATAGAACACAGAGAAGTTCAATGCAAGACCAAGACGAATTGGGTGTGTT
GGAGCAAGCTCTGCATTAGCAATATCCTGCACAGATAATTACACATAGAGACTATAAGCTCAAAACCTAGACAATCTCAA
GATCTTATTCGAGAATACACAAATCCCTAATTTAAGTCTCATTATACTGGAAATCTAACAAACCACCATCCACGGATCAC
ACACTAGACTCAAATAAACTAGATCTGAGATTCGGAATCAAACCTGAGCAGATTTGTAAGCGGCGAGTGTATGTTCGGCG
GCGTCTTTCCTCTCTTGACCAGTCTTAAACTCAGCCAAGTACCTGTGATAATCTCCCTTCATCTTAAGGTAAAAGACCTT
GGAATCACCAGAAGCAGCGGCAGGGATGAGTCTAGAGTCAAGCAACTTAAGGATTCCGTCGCAGATTCCGGAGAGTTCCG
TCTCGATCTTAGACCTATATTCACGGATCGCCGTGACGTGGTCATCGTTACCACGGCTCTCTTCCTTCTGCTCGATCGAT
GAAATGATACGCCACGAGGCACGGCGAGCACCAATCACATTCTTATAAGCGACGGAGAGAAGATTTCGCTCTTCTACGGT
GAGTTCATCGCCATCAACGGCGGCGGAGACTTTCTCCATAAACTCTACCATCTCTTCGTACCTCTCCGCTTGCTCCGCGA
GCTTAGCCATGTATACGAACTCTTCACGCCCAGACGCCATTGTTGTTTCTAGAGAGAATCGATCTAAGGAAGAAGAATCA
AAGAGGGAAAGATCTGAGATCTGATCAAAAAGAGAGAAACGGTTTCGATTAGAGAATCGGGTGTTGTAGGTCAAGCGAGA
GAGGACGATGAATGAGTTTTTGTGTTTAATGAGGGAAAGTGATAAATGCGTTTTAGAGGAAAAGAGTGAAATTTGGAACC
AAGATCTAATCTGGGCCGTTGGATTTGTGGCCGGTCCTGCTTTTTAAAGGGGGATTTTTTTTCACCTCAAATTAAGAACA
ACATAAATACACTTTTAGAAAAATTGGTAATGTGATTATTGGATAAAATTTGGTCAATTAACAAAATAATTGGTAATGTG
ATTTTGCTACTATTAGTATAGGCACCTTAAGGAATTATAAAATTTTGGGTCTAGTGGTTAAAATAGGGGCTAGTTTTTTG
TAGATTTGTTAATATAGTTATTTACTAATTGTGAAAAGAAATTGGAGTTGTGAGATTGATACAATAATGGAAGCAAGTTG
GGTTAACAAAAATGGAGACAGCTCAGAGGGACACATGTGTGTTGTGAGCATGTCAGGGGATCCAATGGACCCTTTCTTCT
CCAACTCAGCTTTCACATTTTTGTGATTGCTCAAACGGTTTTTTTTTTCTTCTTTCAAAATTTAAATACTTCGGAGGTTG
TCTATTCTTCAAATCTTCAAACATTCAACTAAGTACGTAGGCGATTCTTACGAGCTTTTTAAAATCATTATGTTCTTAAT
TATGTGGTTGTATTTGTACTGAAGTAATTTATTAAAATACTACAATATTTGTTTTTCCTTTTTCCGTTTTGCTTAATCCA
ATGCTTATCCAGTTATCCTAATCCATGATTATGTTTTTTC
>AT1G78320.1 | chr1:29464581-29467580 REVERSE LENGTH=3000
GTTCACTTACCCCTGTTCTGTTTTTCATGTTTTTTCTCATTTTAAAATGTGGCGTGTATTTCAAGTTTGTCAATAAGTAT
GGTATAGACCAAGGTATGTTTGTGGTGGGATTTGAGTGAAGCTATGATCTATTTTTATTTGGAATCCAACTTAGCAAGCA
TCGAATTTGATCAACAGAGCCTATTGTTTGAGTTGAAACCAAACCAATCAAAAACAAAAATTCAAACCACTCTTCGTCGG
AAAAAAGAATGACGAATTTTATTTTTATTTTTTTGTCGCCAACGTTAAATGTCGTTGAAAGCAAAATTTGAAAACAAATG
TCAAATAGAGAGTACCAAAACAAAACAAGAGCCACGCAACAAGAGAGTACGTTTACATGGGGACTTGTACTATGATTCTT
TAATTATACTAATGAGCCCCACATTATGTGTTACCTTTATCCAATAACCTTTTTTTTTTTTTGGTTCTACAGAGTACAAG
CTATCCAGGTTGAAAAATAATGCACAGAAGCATTTTTTTTTTCTTTTTCAAAAGCATAAATTTTCATCACAGAGAACAAC
CAAAACGTTAAATTTCTTCATTGTAGGACGCAAACAATAAATTAGAATCCATTAGCAGGAAAAACGGATTTAACAAAACC
AAATGGACTGTAGAAATTGTTTTTGATAAGAATCAAATGGATAGTAAAATTGCAATGTATGGATCAAATAATTTATTACC
CGTTTTACCTTTAGAATAAATATCGTAAGCATATATAAGACTTTTTTGCCGTCAATTGTTGGGTAAAATGAAACAACCAA
ACTTTATCTTTTGTTTAAATCCATAAATTCTACAAAACCTGACAAGTTTATTCCAAAGTAAGGTGTAACCGAAACTTATA
AAAGAAAATGATCGACGTGATTGATACATATAAAGATATTATAATCTATGTATCATTCTTTCTATCATTGAATCTTGTAA
AACTCATGGAATAATAAATTATACATTTCTAATAAAACAAAACTGCAAAAGATGAATATGCATGGAGTTGTATCAAATCC
TCGGAAATATAACAACTCCGCATAGTAATTACTCGAATAGGTATTGGTCACAGAAACTTAGAAAATTCACTGTTACGAAA
TAACGTTCCCAATTAAAATACGTTTAAACCAATTTATTGAATGATACGTTTCAGTGTAATAAGCTTATTACTAAAGGCTT
TTACCAATGCAAGAATATTTCAAACATTATTCCCTTTATTTTATTGTAACAAAAGAGAATATTTCAAACATTCCTATTCT
CAAAAATTGGACATTTGGCCAACCATCTTCACATCATGCTAATCAGATATAGAGACCAGATTCATCTCAATTACTACATG
ATTAATCACTTCTACAAATCAGACATTAACAGTGTAACTAATACTCCATTTTGAAGGAAACAAAAAAAAAGGGTCGAAAG
TCCATGTGATAGCTGTCTGTCTCGTGCTAATCTCACAGCCGTTGGATAAGTCGTTTGCTGACTTGAATCGGAGATTTCGG
TGGAGTACGAAGTACAGGATAACTACCCATTAGTTTAAAAGACTGTACGAATGTCGTTTTCGGTAATACTTTTGGGGCTT
TTGACCAAAATGGGCGTTGAATAACCCGACCCGTTAACCCAACTTATTTGTATTGTTTTATATATTATTTCATTGTTGAG
CTTATTATTTGTAATTTTGTATAGCATTAAACAGAATTTTTTTAATGTGGTAGTTGTTTTTCATGAGATAACAGAAATTT
TCAGATTTTTGTAATCTATATTATTGGCTTGATTTAGCAATTTTGGTTTGAATTGACACACCATATACTTAAATGCATGA
TTTACTAGATAAACTGAAAATTAAGTCATTCTGACAAAAAAGTTTATACGAACAATATCATTTGTGAAGCATGGTTTTGT
TTTAGCGAGCTATTTATCAGAATTTTTAATATTTGTATCATCATTCCCAATTTCCCATAGATGAAATCATGAAAATACAT
TTTACTAATTCTGTTTTTTTTTATATAATTAAAATCATTATGAACAATAAACACTATCAGAATCTCAATATATTCTCCTC
TCAAAACTTCAGTTTTTTTTTCCATTTGCTTTAGTTAGAAACAAAAATAAAGAAACAAATCTTAAAAAGAAGAGATGATA
TATTTCCATGTATATACAACTACAAGTATAGCATAAATTACAACTCACAACATCTAAATTTCTTTCTTAAAAAACAGTTA
CAACGAAACTAAATGCAGTAACCAATTAAGGGATTAAACAATATACAAATTGGTCAGGAATAGAATATATAAAGGTACAT
GTTCATACATATAAACACGCATTAATTATTTAATTAATCAGAGCATTATATGGAAGAGAATCCATAGATAAACATACAGA
CAAATTATTTCCTTTTCATCTTATTCTAGAAAAATCCAATTAAAGCTACTTATTATAGTCGTATAGCCTATAGTTTATAT
AAAACCAAAATTGTTTTTAACTTATAAAATATCTTTAAAATAAAATAAAAAGAGAAAAAAAAAGCCATTTTCATTTTTTC
ATCATCTTCGTCTTCTCCATTATCTCTCTACCCAAATCTGGCAGAGAAAAACAAAAGAAGAAGAAGAAGAAAAACTTTCG
ATATGGATAAGAGCTGTAACTCCTCCGGCGATTCCTCCGCCGTATCCGCCTCTGCAACGAGTAGTACCGGTAACAATACA
ACGAACAGAGATCATTACCTGAGACAACTCAATAAGCTGTCTCATAAGATATCAAAACCGACGAACTCTTCCTCCTCCGT
CTCCGTCGCGAATCGTGAAATTGATCTTCCACCTCCTCCACCGCTGCAAATCAATCAAGGGAATCTCCATCAACATCAAC
CTCCTGTTTACAATATCAACAAGAACGATTTCAGAGATGTTGTTCAGAAACTAACCGGTTCACCTGCACATGAACGGATC
TCTGCTCCGCCGCAACAACCGATTCATCACCCTAAACCTC
>AT1G78320.2 | chr1:29464581-29467580 REVERSE LENGTH=3000
GTTCACTTACCCCTGTTCTGTTTTTCATGTTTTTTCTCATTTTAAAATGTGGCGTGTATTTCAAGTTTGTCAATAAGTAT
GGTATAGACCAAGGTATGTTTGTGGTGGGATTTGAGTGAAGCTATGATCTATTTTTATTTGGAATCCAACTTAGCAAGCA
TCGAATTTGATCAACAGAGCCTATTGTTTGAGTTGAAACCAAACCAATCAAAAACAAAAATTCAAACCACTCTTCGTCGG
AAAAAAGAATGACGAATTTTATTTTTATTTTTTTGTCGCCAACGTTAAATGTCGTTGAAAGCAAAATTTGAAAACAAATG
TCAAATAGAGAGTACCAAAACAAAACAAGAGCCACGCAACAAGAGAGTACGTTTACATGGGGACTTGTACTATGATTCTT
TAATTATACTAATGAGCCCCACATTATGTGTTACCTTTATCCAATAACCTTTTTTTTTTTTTGGTTCTACAGAGTACAAG
CTATCCAGGTTGAAAAATAATGCACAGAAGCATTTTTTTTTTCTTTTTCAAAAGCATAAATTTTCATCACAGAGAACAAC
CAAAACGTTAAATTTCTTCATTGTAGGACGCAAACAATAAATTAGAATCCATTAGCAGGAAAAACGGATTTAACAAAACC
AAATGGACTGTAGAAATTGTTTTTGATAAGAATCAAATGGATAGTAAAATTGCAATGTATGGATCAAATAATTTATTACC
CGTTTTACCTTTAGAATAAATATCGTAAGCATATATAAGACTTTTTTGCCGTCAATTGTTGGGTAAAATGAAACAACCAA
ACTTTATCTTTTGTTTAAATCCATAAATTCTACAAAACCTGACAAGTTTATTCCAAAGTAAGGTGTAACCGAAACTTATA
AAAGAAAATGATCGACGTGATTGATACATATAAAGATATTATAATCTATGTATCATTCTTTCTATCATTGAATCTTGTAA
AACTCATGGAATAATAAATTATACATTTCTAATAAAACAAAACTGCAAAAGATGAATATGCATGGAGTTGTATCAAATCC
TCGGAAATATAACAACTCCGCATAGTAATTACTCGAATAGGTATTGGTCACAGAAACTTAGAAAATTCACTGTTACGAAA
TAACGTTCCCAATTAAAATACGTTTAAACCAATTTATTGAATGATACGTTTCAGTGTAATAAGCTTATTACTAAAGGCTT
TTACCAATGCAAGAATATTTCAAACATTATTCCCTTTATTTTATTGTAACAAAAGAGAATATTTCAAACATTCCTATTCT
CAAAAATTGGACATTTGGCCAACCATCTTCACATCATGCTAATCAGATATAGAGACCAGATTCATCTCAATTACTACATG
ATTAATCACTTCTACAAATCAGACATTAACAGTGTAACTAATACTCCATTTTGAAGGAAACAAAAAAAAAGGGTCGAAAG
TCCATGTGATAGCTGTCTGTCTCGTGCTAATCTCACAGCCGTTGGATAAGTCGTTTGCTGACTTGAATCGGAGATTTCGG
TGGAGTACGAAGTACAGGATAACTACCCATTAGTTTAAAAGACTGTACGAATGTCGTTTTCGGTAATACTTTTGGGGCTT
TTGACCAAAATGGGCGTTGAATAACCCGACCCGTTAACCCAACTTATTTGTATTGTTTTATATATTATTTCATTGTTGAG
CTTATTATTTGTAATTTTGTATAGCATTAAACAGAATTTTTTTAATGTGGTAGTTGTTTTTCATGAGATAACAGAAATTT
TCAGATTTTTGTAATCTATATTATTGGCTTGATTTAGCAATTTTGGTTTGAATTGACACACCATATACTTAAATGCATGA
TTTACTAGATAAACTGAAAATTAAGTCATTCTGACAAAAAAGTTTATACGAACAATATCATTTGTGAAGCATGGTTTTGT
TTTAGCGAGCTATTTATCAGAATTTTTAATATTTGTATCATCATTCCCAATTTCCCATAGATGAAATCATGAAAATACAT
TTTACTAATTCTGTTTTTTTTTATATAATTAAAATCATTATGAACAATAAACACTATCAGAATCTCAATATATTCTCCTC
TCAAAACTTCAGTTTTTTTTTCCATTTGCTTTAGTTAGAAACAAAAATAAAGAAACAAATCTTAAAAAGAAGAGATGATA
TATTTCCATGTATATACAACTACAAGTATAGCATAAATTACAACTCACAACATCTAAATTTCTTTCTTAAAAAACAGTTA
CAACGAAACTAAATGCAGTAACCAATTAAGGGATTAAACAATATACAAATTGGTCAGGAATAGAATATATAAAGGTACAT
GTTCATACATATAAACACGCATTAATTATTTAATTAATCAGAGCATTATATGGAAGAGAATCCATAGATAAACATACAGA
CAAATTATTTCCTTTTCATCTTATTCTAGAAAAATCCAATTAAAGCTACTTATTATAGTCGTATAGCCTATAGTTTATAT
AAAACCAAAATTGTTTTTAACTTATAAAATATCTTTAAAATAAAATAAAAAGAGAAAAAAAAAGCCATTTTCATTTTTTC
ATCATCTTCGTCTTCTCCATTATCTCTCTACCCAAATCTGGCAGAGAAAAACAAAAGAAGAAGAAGAAGAAAAACTTTCG
ATATGGATAAGAGCTGTAACTCCTCCGGCGATTCCTCCGCCGTATCCGCCTCTGCAACGAGTAGTACCGGTAACAATACA
ACGAACAGAGATCATTACCTGAGACAACTCAATAAGCTGTCTCATAAGATATCAAAACCGACGAACTCTTCCTCCTCCGT
CTCCGTCGCGAATCGTGAAATTGATCTTCCACCTCCTCCACCGCTGCAAATCAATCAAGGGAATCTCCATCAACATCAAC
CTCCTGTTTACAATATCAACAAGAACGATTTCAGAGATGTTGTTCAGAAACTAACCGGTTCACCTGCACATGAACGGATC
TCTGCTCCGCCGCAACAACCGATTCATCACCCTAAACCTC
>AT1G78330.1 | chr1:29467310-29470309 REVERSE LENGTH=3000
GTCAATTCTCAGCCTTTTAATATTTTCATTTTTAATTCAAGTAAAAACAAATAGGGTTTTTATTCACGGATTTGTTAAAA
ACTATTACAACTTTTTTACTCGAGTTTTTGTTTCAATTTTGAAATTATATATTTTAATATTTAAAAAAAAAATTTCAATT
TTTTAAAAAATATTTTAGATATACTATTTTTTTAAGTGTTGAATCTTTTAATTTTGTGTGAACTAGTTGGATACAACATC
CAAACCCCTAATAGGTGTTCTAGGTTCAACATGGTTTATACATAATATAAATTTTAACACTTGATATTTTTACTAACTTT
TTTTTTAATTCTATAGTTTTATACTACTATTAAATAATATTTTGGATAAATTATATTTTTAAGTGTTAAATGTTTAATTT
TTGTGTGAACTAGTTGGATACAACATCCAAAGCCCTAAGCGGTGTTCTAGGTTCAATATGGAGGTTTACACATAATATAA
ATTCTTAACACTTTGTTTTTTATATTAAAAATATTTTTATATTTATATTTTTATATTACAATTTTTAAAAATATATTTAA
AAGAATAATATCTGGGAAAAACTATTTTGTTTTAAGTGTTACGTTTTTAATTTTTGTGTGAACTAGTTGGATACAACATC
CAAACCATTAAGCGGTGTTCTAGGTTCAACATGGAGGTTTACACATAATATAAATTCTTAACACTTGGTTTTTTATATTA
AAAATATTTTTAAATTTATATTTTTATATAACAATTTAAAAAAAATATTTAAAAAAATAATATCTGGGAAAAACTATTTT
TGTTTTAAGTGTTAAATTTTTTATTTTTATGTGAACTAGTTGGATAGAACATCTAAACCCCTAAGAGCTGTTTTAGGTTC
AACATGGTTTATACATAATATAAATTTTTAACACTTGTTTTTTTAATTAAAAACTGTTTTTAAATTTATATTTTTATATT
GCTATTTAAACTTTAAGGTTTTTGTATTTTTCAAATAATATTTTGGATAAACTATTTTATATTTTGAAAATAATATTTTG
AATAAACTGTTATTTTTTAAGTGTTAAGTTTTTAATTTTTGTGTGAACTAATTGGATATAACATCCAAATCCGTAAGCGG
TATTCTAGGTTCAACATAATTTACGCATGATTTAATTTTTTACACTTGGTTTTTTTATTAAAAATGTTTTAAAATTTATA
TTTTATATTGCTATTTAAACTTTAAAGTTTTTGTATTTTTTAAAGAATATTTTGGATAAAATTTATTTTTGAAGTGTTTC
AATTTTATATTTTGTGTAAACTACTTGAATACAACATTCAAACTCCTAAGCTGTGTTCTAAGTTTAACATAGTTTACAAA
TAATATAATTTTTAACACTTATTTTTTTACTCAAAAAAAATATATTTTTTTTAAAAAATAGTATTTTGGATTTAAAAAAT
ATAATTTACTACATCTCACGTTTCTATGTTCATTTATTTCGATATGAAATTTCTTGGTTGTACCTTTTTTCTATTTTCAC
CAAATAATATTTGTTTCTTGTCACTCAAGAATATTGTTCCTCTCTCTTTAAGACTTACAATGTTGTATCTAGGCTCATAG
AGGCACAAGTCAATTTTAAAAAAAGTCTGGTGCTTGTTAGAAAACTGAAAAAGTCATAATATTGTCTCCAAACGTATAAA
GTATTCATATTATGCATTTCTCAAACAAAAATCCCAAACACATTATATCAATTCAATCATAAGCCTAAATTTGATCAAAA
TTTTTGTCCAATAATTGTTCGTTTTATTGTGGCTATAGGCAATTTGCCTTTTTCCAAAGCATGTCCACTTATTCTAATCT
TTTGTAAAAAAAGATAATGAAAATGGAGAATTAGATTCGAAACTCTTCTTTATTTTGGCTCTATATAGTGAGTAGTTACC
ACTCTCTCTTCTTTCACACCGACAGCTAAAAATGGAGGAAGAGATTATCCTATTGGATTATTGGGCGAGTATGTACGGGA
TGAGGACAAGGATTGCTTTGGAGGAGAAAAAAGTGAAATATGAGTATAGAGAAGAAGATCTGAGTAACAAAAGCCCTTTA
CTTCTTCAGATGAACCCTATTCACAAGAAGATTCCGGTTTTAATTCATGAAGGTAAACCGATCTGCGAATCGATAATCCA
AGTTCAGTATATCGACGAGCTTTGGCCTGACACAAACCCGATTCTTCCTTCAGATCCTTACCAGAGAGCTCAAGCTAGAT
TTTGGGCAGATTACATCGACAAGAAGGTTACATTTTTTCTTTTACGTTATTGAGTTCTTTGCACTATATAATTCCCTAAC
TATATAAGCAAAAAACGAATGATGTATTGCTAATTGTTTTTTTTGGACAAACTGTGATCAGACATACGTGCCATGCAAGG
CATTATGGTCAGAATCAGGGGAGAAACAAGAGGCAGCGAAGATAGAGTTTATAGAAGTACTCAAGACACTTGATTCAGAG
CTTGGAGACAAATATTATTTTGGAGGAAACGAATTTGGACTCGTTGACATTGCCTTTATCGGATTCTATAGTTGGTTTCG
TACGTACGAGGAGGTAGCGAATCTCAGCATCGTGTTAGAGTTTCCTAAGCTAATGGCGTGGGCACAGAGGTGTTTGAAGA
GAGAGAGTGTGGCTAAGGCCTTGCCTGACTCTGATAAGGTTCTTAAGTCAGTCTCTGATCATCGGAAGATTATTTTAGGA
ATCGATTAAGTTCACTTACCCCTGTTCTGTTTTTCATGTTTTTTCTCATTTTAAAATGTGGCGTGTATTTCAAGTTTGTC
AATAAGTATGGTATAGACCAAGGTATGTTTGTGGTGGGATTTGAGTGAAGCTATGATCTATTTTTATTTGGAATCCAACT
TAGCAAGCATCGAATTTGATCAACAGAGCCTATTGTTTGAGTTGAAACCAAACCAATCAAAAACAAAAATTCAAACCACT
CTTCGTCGGAAAAAAGAATGACGAATTTTATTTTTATTTT
>AT1G78340.1 | chr1:29470046-29473045 REVERSE LENGTH=3000
AAGTCTTATTGATTCTTTGAACGAAAAAAAAAGTCTTAGAATTTCATCTCACGTTACGTTTCTATGTTCACTGATTTCTA
TATGATTTTGTTGTACCTTTCTTTCTATTTTCACCAAATAATATTTGTTTCTTGTCACTCAAGAATATTTGTTCACAAGC
TAAATGTTTTTAATCGCTAACGACTAATGCTAGATCCAAAATTTAGTTAATTTCATATCCAATCAATTAAAAAATTTAAA
AAACAAACATAAGAAAAAGAAATTTTTTAAAGAAATCCAAAAAAGAAACAAAATCAAAATTTTAAAAACTATTTTTAAAA
ATCGGAATAAAAAACTTGAATCCGAGTCCTTGGGCTCTTGAACTGAATTCAACTACAGTGGAATGGATGGTACCTACATA
ATAATAGGAAAAACAAGTTGAATGTTTGGAATCGCTAACGACTAATGCTGGATCCAAAATCCGGTTAGATTTCATACCAT
TATGTAAATTTAGTATTCAAAAAAAAAACATAAGAAAAAGCTTTTAAAAATCCGAAAAGGAAAATAATCAAAGTTTTAAA
AACTATTTTTGAAAATCCTAATTAAAAACTTGAATGCTAAATCTACATAATAGTAGAAAAAACAAGTTGAATATTTGGAA
TCGCTAACGACTAATGCTGGATCCAAAATCCGGTTAGATTTCATACCATTATGTAAATTTAGTAACCAAAAAAATAAAAA
TAAAAATCAAAAATATATATTTTAAAAGCTATTAAAAATTTAAGAAGGGATAGAAATTGACCTGTTTCTTAATGGGTAGG
TGAATGGGCTTTTTGTTGGGCTGAATATGAGAATCCAATCCAATCTCCTCCACCACCGTGTCTGTCACCGAATGCTTCCG
TTGATCCATATCTCCTGAACAAGAGCATTGAAGATCCGACGCCCTTTGATGTCAAACAAAACCTCCGACGACGAAGGAGA
GTGAGAGAAGATATCGACAGACGAAGGGAGGATAAGAATCAGAAGCTTCTTCTTCATCCACAGCGCCACGAAATTCGAAG
ATGAAATAGAAGCAGGAATCAGAAGCTTCTTCTTCTTCCACAGCGATCGTGACCTCTCTCGATATGGCGTTCGGCGATGT
ATATGGATCATCAATTTCACGGTCACGAGAGATCAGCGTTTCTCTTTGTAAACCAGTCGAATTTTTATTTAGAAGAGAGA
TCAGCGATTCGATTTGTAAAACCGTCGGAGAGGAAAGGGAAGAATTTTTTAGGGTTTAGAAGAAGGAATTATGATTTCTG
AAGGAAGGAAACAAGAGACTTATAGGAAACAAAAAAAAAGAAGGGAATTGATCACGATTACGCTTCGTTTACAACGGTCT
TATTTTTCTAACTGCAATTACGGTCACGTGTTGAAATTTTATTAAGGTTTCAGGTGGTTTAGATTAAAAATTTAAATCAT
AGCAAAACCTCTGTCACAGAGGCTCTGTGTCAACAAATAAGAAAGTCAACGGAGGATCAGTAACAAGATCAGAAGCAATC
TCTGTTTCAACAAATAAGAAACCTCACGCATAAAGAGACAAATATGACCGTTGTTAGCAAATTTCCTTTTCCTCTTAACC
TAAAAGGAAACAGCCTTTGCTTATAATAAATAGTCATATCATCTTCTTCCTTGTCAAATCAAAATTCTCCATAACGAAAA
CAAAAGAAACCTTCTTTCATCTTTTTCTTTTTTCTCTTCATAGATGAAATCCGAAGCAATTCTCTGGAGAATTCGTTTCC
GATCACCGTGGTGGAGGAGTGCTTCGCCGAGACATTAGGGTTTGTTCTGGAAACTCAACTCTTGGATATATTTTATGGCG
TTATGATGCATGACAAAGGTATTCAGAGTTCTATTCACCTATGATCTCCAGGTAAAACATTCCATCTGATACTGTAAAAA
GACATGATCTTTGTTCTTTTCTTATGTATCTCAATGATCCTGCTTGTCTGTCGTATAGTTCTGCTATTTTACATCTCAAG
GTAATTCTTTACTTGAATTTTTAGAGACAGAACATCATGAAGAAACATTGATTGTTCTACAGGGTTATCATGCGTTGCAA
GGACATAGGGTTGCTCATAAGCTGTGGAATGAAGGGCCGAAACTATTAGCTCTTGCATTGCAAAGCCGAATAAGCGAGGT
AGTTTTGGCGATCATTCATTGTCATTTTTCAGCTCAATGTCTGATCTTGCTGTGGTTTTCCTCAGTTTTTGGAATCGACA
TATATCCAGGTAGAGTATGAGCTCTCATCTGTTTGAACATTCTCAGTTTCCCTTCTCTGGTGTAATAGTTGATCAGGTTT
ACCGGTGAATAGATTGCTGCTTATACATATTGCTTGAATTCTCTTTCTGCATAGCGGCAAGAATTGGGGAGGGAATATTG
TTGGATCATGGAACTGGAATGGTCATTGGTGAGACCTCTGTGATAGGCAACAGTGTCTCGATATTACATGTAAGCGTCTC
TTCTCCAAACCATTTCCTGGAAATTCAATACAGAGACCATATGATTATTTTTCAGTTTTTCAAAGCTATTTGAGTTTTCA
CTGTCACAGGGTGTAACGTTAGGAGGAACCGGAAACGAAACTGGTGATCGTCAACCAAAAATAGGTGAAGGTGCATTGCT
TGGAGCTTGTTTGACTATACTTGGCAACATAAGCATTGGTGCTCATTACCGGACTAAGGGTGCAATTCTCTTCAAAGCCC
AACAATATCAAAACAGGTCAATTCTCAGCCTTTTAATATTTTCATTTTTAATTCAAGTAAAAACAAATAGGGTTTTTATT
CACGGATTTGTTAAAAACTATTACAACTTTTTTACTCGAGTTTTTGTTTCAATTTTGAAATTATATATTTTAATATTTAA
AAAAAAAATTTCAATTTTTTAAAAAATATTTTAGATATACTATTTTTTTAAGTGTTGAATCTTTTAATTTTGTGTGAACT
AGTTGGATACAACATCCAAACCCCTAATAGGTGTTCTAGG
>AT1G78360.1 | chr1:29479070-29482069 REVERSE LENGTH=3000
GGATCTCTCTAAATTGCCGTTTCCTGTTCTGTTTAGCTATTTGTTGTGTTGTGATGTGTGTTTCTGATAATGAAATGAAG
TCTTTGTTCGAAATTCGGATGCTTTGTTTTGTTGAAATTCGATGTTTGGTCTGAATTCAATGCATATAGATGTAAATTTT
GTATCATCAGTTTTTCTTAGATCTTCATCGTTGCTAACCACTACATCGACGTATAAATAACACTTTATCATGATTTCCCT
TGTTGATTGTCTTGCATGATTTCCCTTGTTGATTTATCTCTTTGGATTTAGATCATTTCAAAAGATACAACTGTGTTTGT
TTCGTATTTCTAGCAAATAACATCTGACTTTTGAGATTGATTACCAAATTGTAAATTAGTAATATTAACGACGATTGCAA
TTGCACTAAAATTTAACAATCACTTAGATTATTTGAACAAAGTATTTTATAAAATGAAAACATTAGTTAACATAAAAAAC
ATATTCATAATCGAAATATAATTAAAAATATATGATCCAAAGATAATTAAAAAATTAGTTTACATAATAAATATATTTGT
AACAAAAACCCTTTAAAAAAAGTATTTAAGAGTTAAATTTACTTGCGTGAAAAGCGGTTGAACTAATAACACCTCTTACA
GACCCGTAGGTTGGGACAGGATGCTTAGTCCGTCCGCTTTGTTTTCAATGCATTGAAATTCAACACTTAGATTTTTTGAA
AACCAAAATATTTTATAAGAAAAACTTTAGTTAAAAAATAAGTTTACATAATAAAATAATTTATACAAAAAACCATAAAA
AATTAATCTAAGGATTTAAATTTACTTGCATGAAAAACGGTTGAACTAATAACACCTCTTACGGACCCGTAGGATGGGAC
GGGATGTTTAGCCCAGTTTGTTTCAATGCATTGAAATTCAACACTTAGATTTTTTGAAAACCAAAATATTTTATAAGAAA
AACTTTAGTTAAAAAATAAGTTTACATAATAAAAATATTTGTACAAAAAACCATAAAAAATTAATCTAAGGATTTAAGTT
TACTTGCATGAAAAACGGTTGAACTAATAACACCTCTTACGGACCCGTAGGATGGGACGGGATGCTTAGCCCAGTTTGTT
TTCAATGCATTGAAATTCAACACTTAGATTTTTTGAAAACCAAAATATTTTATATAAAAAAAACTTTAATTAAAAAATAA
GTTTACATAACAAAAATATTTGTAATAAAAACAATAAAAAAAACATTTAAGAGTTTAATTTACTTGCGTGAAAAGCGGTT
TAACTAAATAACACCTTTTACGGACCCGTAGGATGGGACGGGATGTTTAGTCCGTTTTGTTTTCAATGCATTGAAATTCA
ACACTTAAATTTTTTAAAAATTAAAAATATTTTACATAATAAAAACTTTAGTTAAAACTAAAAAAATCATAATCAAAAAT
ATAATAAAATAAGTTTACATAATAAAAATATTTGTAACAAAAACCGCAAAAATTAATCTAAATATTAAATTTACTTACGT
GAAAGGCGGTTGGACTAATAACACCGCTTACGGACCCATAGGATGGGACGGGATGCTCAATCCGGTTGTTTTCAATGCAT
TGAAATTTAACACTTAGATTTTTAAAAACCAAAATATTTTTTATAATAAAATATCCAATTAAAATAAAATAAAAACTTTT
GCTAACAAAAAAAGAGAAAAACGAAAAAAATTGAGGTAAAAAGTTTTAAAAATCAAGAGGCTAAATCCCTTAATTCCAAA
ATTCTAAATCCCTAAATTCCAAACAAGAGTCTAAATACCTAAATTCCAAAAGTCCAAATCCCTAAATTTTAAAATTCCAA
ATCCCTAAATTCCAAACAAGAGGCTAAATTTTTTAAATTCCAAATTGATGAACAATAACATAACATTCGCCTAAAAGACA
TACAGTGAACGAAACAGTAGACAAGTATGTTATGAATTTGTTTCGGATAGAAAGTTATACCAATTTATGATCGAGATTGT
AGCGTTCGCGTGTTAGCAAACAGTCAAAGAACCCTATACCTGAAGAACAAAAGAAGATGCTAAGTCCCAGCGAATCAAAA
TCAAATCTCAAAATCAATTTAAAGTAACAAAAATCTCTTACCATAGAATAAAATTAAAGGATCCTGGAGAGTCTTCGTCC
TTACTTGCTTGGACCCGAGAAGAGTCACTACATGCGAGTTCTGTGACACGCAAAAAAACAGAAAAACAGAGTCACAGAAC
AATGAAAAGAGAATCGATGAACCCTAGAAGAAGACCCTAACATATACAATTATAAATCATCGATGACAGAATGAAACAGA
AATAAATAATAATTGAAAGAGAGAGAAGGACTATAACTAAGTAACCTGATCGCAGATAGATGGCTCTCTCAGGTTGAGAT
TGGTGATCCTTTAGTCGATCGGAATCACAAGTGAGATGAGAGAATGAAGACGACGAACAACAAGTGTATGCTAGACAATC
TTAATCTGGGGGAGAAACTCTTGTCTCCGTATAAATAACAGGAGCGTTGAAGAAGAAAAGGAAATCACTAACGGCTAGTT
ATGAAAAAAATGGAAATTAAGTAGGGGAAAAATGTTATTTAATACCTCAACTTACAAAAAATGGCCAAATTAACCGTGAA
CTCGTGAAATGACCGTTTTAACTCTCAACAAAAAGTTGACTTCTGTTTTAACTTTTAAGTTTGCGTTGACTCGGCCTAAT
AAACCACCGTTAAAAATTCTTCTAACAGCGTAATTAACAGCCGTTACAGAACATCCGTTAAGGTGATACGACGACGTTTT
GTGCTATCAACAGACCTCAAAGTCGACGAAACCTCTGAAAAACCCCCAAATCAAAACCCAAACCCTAAAAATTATTCTCT
CTCAAATTTTTCGATCAAATCTGCATTATGAGCTGCAACTCAAGGAATTCGAGTGGTGAAAGTGGAGGCTGCAATTCAGG
AATGATTTCAAATGTTGAAGCTGGAGGTTTCAAGAGTCGT
>AT1G78370.1 | chr1:29481428-29484427 REVERSE LENGTH=3000
TTTGAATAATCTTGTTGTTCTCTTGTTGCTAAGCTGTGTTCTGTTTTTGTCTTTGTTTTTTTTTTTCCCCTAATAATGCG
AGAGAGCCTTAGTGAATGTGTGTTGTGGTTTTTATGCATCCTAAGTATGGAATTTAAATAAAATTTGTTTCGACTTAAAG
AGTCCAAGTATGAAGTCACATCCTTTTCAAAAGAACAAACACAAGAAAAAGTTGGAATTCTTTTTTCTTTTTCTACTTGT
CTAGTACCGCGTATACGAAAATAGTATAACACCCAGCAATTAATAAAGTAGATGGCCACGTTACAATCATGCAAGTAGTG
GCTCTGCAAACATAAGATAAAAAGAAATTGGGTTCTCAGCCACTTTTGGGAGGACATGCAGACTAAAGCACTCTCTAAAC
TCCGCTTAGAGGGAAAACAAAAAGACACCTCTGATCTATTATCACTATTATTAGGGTTTTTTTGTTTGTTTTTCTTTTCT
TTGCTTCTTAAGAGATAATACATTGATCACTAACATAAAAGCTGGTCAGTTCCCTTACTTTGAGGCTTTGAGTGGAGACT
CCACTACGGTGTGGCTCACACCAACAGTTTTTCTCTGATTATCCTTTTGTCATCAACTCACCATTCACCGAATAATATAA
TTTATACGTGTGATCTTTGTTTCGAAGATCAATACAATTCTATTGTAAAACATATGGTTTCGGTCATTCGATTGCTAGAA
AAGAACTAGTCAAAGCTTCATATCGTTATTGCATTACTGTCATCACCATTCATAAGTTGTAAGAAGAATAGCAAAGAGGA
AAATTTGTATTTTTCATCACCAAAAGAAAGATTTGCATACCTTTGATTTACACTCTGCAATTGTTTAAAAGGGGACTACT
GATGATATTTTTAACAAGCTGAATTTAGTACAATATAGTGATATATACACCATTAGCAGCATTATAAAGCTACTCTCATT
AAACTAAGAATGAAGGAAATAATAAACTTACCAAAATTTAAAATTGGTTTAATATGGTTGGCCAAAAGGTTCAGATGCTC
TGTTTCGAGTAAAAATCACCGCCAAAGTAATAAAACATCCCTTTCACTATCCTGCTTGTAATTTTTTCTCTCGGCAGAAG
ATGACATCATTCATCAATAACATATTTTATAACCTTGATTTATCAGACTGCTATTTTCTCAAAAGGTACTTATCAAACTA
CTATGGTAAAATATTTATGGTTTCTATAACCACCACTAGCATTATTAAACTACTAGTCTACGAGATATCATAACGTTACC
ATAAAACTAATGAAAGAAATGATAAAAATTCCACACTTTGATATTTTTTTAAAAGGTTTAATATGATTGACCAAAACGTT
TAATAATTTCGAATGGACATGTTACCCTTATTAACAGCCTAACGATGCTACACATTTTAATAAGATACGACTCAATAGAA
AAAGCTTCACGGATCGAAACCATGGCAGCCGAAGTGATCCTTCTCGGTTTCTGGCCGAGCATGTTCGGAATGAGGACGAT
GATCGCGTTAGAGGAGAAAGGAGTGAAGTATGAGTATAGAGAAGAGGATGTGATCAATAACAAGAGTCCCTTGCTACTAG
AGATGAATCCGATTCACAAGACAATCCCGGTTCTCATCCACAATGGTAAACCGGTTCTTGAATCCCTTATCCAAATCCAA
TATATAGACGAGGTTTGGTCTGACAACAACTCATTTCTCCCTTCTGATCCTTACCATAGAGCTCAAGCTTTATTTTGGGC
CGATTTCATCGACAAGAAGGTAAACAACAAGTGTCATTAAATTTCACTGTCCTTGACTGTAATTTGTTTTTGAGATCCTT
AACAATATATGGAGTTTGTGGGAGTTTAAGTTACAAGGAGTTTCAACTACAAACCTAACAGTATTAGACGAGTTAAAGAA
AAGATATTGGAATTGAAAGATTTCAGATGATAGAACTTTAGGGTTTTGCTTGTAACTCATTTGTGCGTATGTTCCCTGTG
CCACAAGGAACAGTTGTATGTTTGTGGGAGGAAGACTTGGGCAACGAAAGGTGAGGAGCTAGAAGCAGCCAATAAAGAGT
TTATTGAAATACTCAAGACTCTTCAATGTGAGCTCGGAGAAAAACCTTACTTTGGCGGCGATAAATTCGGGTTTGTAGAC
ATTGTCCTGATTGGATTCTATAGTTGGTTTCCAGCATACCAGAAGTTTGGTAACTTCAGCATCGAACCAGAGTGTTTGAA
GCTGATTGCTTGGGGAAAAAGATGTATGCAAAGAGAGAGTGTGGCTAAAGCTTTGCCTGATTCTGAGAAAGTTGTTGGAT
ACGTTTTACAGCTTAAGAAGTTATATGGAATTGAGTAAGGATCTCTCTAAATTGCCGTTTCCTGTTCTGTTTAGCTATTT
GTTGTGTTGTGATGTGTGTTTCTGATAATGAAATGAAGTCTTTGTTCGAAATTCGGATGCTTTGTTTTGTTGAAATTCGA
TGTTTGGTCTGAATTCAATGCATATAGATGTAAATTTTGTATCATCAGTTTTTCTTAGATCTTCATCGTTGCTAACCACT
ACATCGACGTATAAATAACACTTTATCATGATTTCCCTTGTTGATTGTCTTGCATGATTTCCCTTGTTGATTTATCTCTT
TGGATTTAGATCATTTCAAAAGATACAACTGTGTTTGTTTCGTATTTCTAGCAAATAACATCTGACTTTTGAGATTGATT
ACCAAATTGTAAATTAGTAATATTAACGACGATTGCAATTGCACTAAAATTTAACAATCACTTAGATTATTTGAACAAAG
TATTTTATAAAATGAAAACATTAGTTAACATAAAAAACATATTCATAATCGAAATATAATTAAAAATATATGATCCAAAG
ATAATTAAAAAATTAGTTTACATAATAAATATATTTGTAACAAAAACCCTTTAAAAAAAGTATTTAAGAGTTAAATTTAC
TTGCGTGAAAAGCGGTTGAACTAATAACACCTCTTACAGA
>AT1G78380.1 | chr1:29483659-29486658 REVERSE LENGTH=3000
ATATGTTTCTCTTGTCATATGGTTCGGACTTAAGATGCTCTCTGTTTTACTTTCGTGTGTTGTCTTTCTTAAATAATGCA
GAGCATCTGTGAGGTGGTTTGAGTGTAGAGAATGTATGTCTTTGCTGTAGCAGATTCCTGTGTTTTCTGGATTTAATGGC
TTGTCCTAGTTTTTATGCATTGTAACTATGAGTTTAATTAATGATCGTTAATCTATAATGATTATTAATTTGTTACTTTG
ATATGTAATTACGCCAATACGACTCTTCTACCTGACCAAGCTTATCACGCCAATGTTGCTGTAAAAGACAATAGTGCAGT
TTGGCGATTAAAACCTCCAACATCGAGAATGGTAAGCCGGTCTGGATCTAATAAGCCCAAATTGGCATCCATAAGCCCAA
ATTGAAATTGGCATCCATAACTCCATATTGTAGTCAATTGGAAGTTATGTGGTTGATGTGATCATTAGTGTCGGTATGAT
CAGATTAGCCACGGGTTTAGTGTTTCTTGCCGAATTTGAATTCGGTAGATCAAATAACATTACTATGATCCGCACAGTTC
ATGGGATTTGAATTTGATTTACGATTACAACAACGATATTAACACAGAACTATCCTGTAATTTTTGGGATCGATTAGTAA
ATTTTAAAATATTATTTCAAAGGCTTTATATATATAAAGAATTTAGAGTATAAACATAGATAAAGCATTATGTATTTATA
AATCTTATGCTGATATTGAAAAAATAATGGTGTATGTGATATATTTAATAGAGTGCAATACTCTCTCAATAAATTAGTAT
AGCTGTTATCACTCCTTGTGTAAATGCGTATTTCTTGTACATGCATGGTAAGTAGCTTGTCCTCGTATGTACCGGATTGT
AATGTTTGATATCAAATCAAGGGAATCACGTGGTAAATGTACACCCACCTAACTGAGAGATAATAATACAAACAACTGTG
AGTAGGTGGCCACGCCAAAAGTAGAGACTGATGCAGCAACTAAGCAAAGTATTACTTCACTCGATCAACTTTTTATTTTG
TTACCTTCTTATAAATCAAGTCGATTTCTATATTGTCAAGTACTAATTCCATTCTAATCTCTTACATATACGTTTAAGGT
TTGAATCAGAGCAAAAGATAATCACACTCTTTTATATTAAGTGATGTTTTCACTAGTTGCACACATATGACAATTATTTA
ACAAAGTTGCAAAATACATTTTAAATCGTTACGGGTAAAAGCTTACTGTTTAAAAGATTTATATATGGACCATAATATGC
TTTGAAAAAAGCTGATGTGACGTAACGGGAATCAAAATCCTTTCCACATCATTTTCTTCCCCTATAAAACAACCGTCACT
CACTCCTTCTCTACTATAACACACACTCGCTTGTTCACGCACAACAAAAAGCAAGAATATATACCACTTTGTGAACTTCA
GAGATCCTATAGCAATGGCGAACCTACCGATTCTTTTGGATTACTGGCCAAGTATGTTCGGGATGAGGGCTAGAGTTGCG
TTGCGAGAGAAAGGTGTTGAGTTTGAATACAGAGAGGAAGATTTCTCGAACAAGAGCCCTTTACTCCTCCAGAGTAATCC
CATTCACAAGAAAATCCCGGTTCTGGTCCACAACGGTAAACCGGTATGTGAATCTCTTAACGTTGTCCAGTACGTCGACG
AGGCTTGGCCCGAGAAGAACCCGTTCTTCCCTTCCGATCCTTACGGGAGAGCTCAGGCTCGATTCTGGGCTGATTTCGTG
GACAAGAAGGTAACTAATCCCTTTTGTGCCCTAGATTTCTTAACTTGAGTCTGAAACAATGTGATTTAGGGTTATCTGAA
AAAATGAGTTTGGTTCCTTCTGACATAATTCGATGTTCTGTAATGGATTCAGTTCACCGACGCCCAATTCAAGGTATGGG
GGAAGAAAGGTGAGGAACAAGAAGCAGGCAAGAAGGAATTTATTGAGGCAGTGAAGATTCTTGAATCTGAGCTAGGAGAT
AAACCTTACTTTGGTGGAGATAGCTTTGGGTATGTAGACATTTCCTTGATTACATTCTCGAGTTGGTTCCAAGCCTATGA
GAAGTTTGGTAACTTTAGCATCGAGTCAGAGAGTCCGAAACTGATCGCTTGGGCAAAGCGGTGCATGGAGAAAGAGAGTG
TGTCTAAGTCTCTCCCTGACTCTGAGAAGATTGTTGCATATGCTGCTGAGTATAGGAAGAACAATCTCTGATTTGAATAA
TCTTGTTGTTCTCTTGTTGCTAAGCTGTGTTCTGTTTTTGTCTTTGTTTTTTTTTTTCCCCTAATAATGCGAGAGAGCCT
TAGTGAATGTGTGTTGTGGTTTTTATGCATCCTAAGTATGGAATTTAAATAAAATTTGTTTCGACTTAAAGAGTCCAAGT
ATGAAGTCACATCCTTTTCAAAAGAACAAACACAAGAAAAAGTTGGAATTCTTTTTTCTTTTTCTACTTGTCTAGTACCG
CGTATACGAAAATAGTATAACACCCAGCAATTAATAAAGTAGATGGCCACGTTACAATCATGCAAGTAGTGGCTCTGCAA
ACATAAGATAAAAAGAAATTGGGTTCTCAGCCACTTTTGGGAGGACATGCAGACTAAAGCACTCTCTAAACTCCGCTTAG
AGGGAAAACAAAAAGACACCTCTGATCTATTATCACTATTATTAGGGTTTTTTTGTTTGTTTTTCTTTTCTTTGCTTCTT
AAGAGATAATACATTGATCACTAACATAAAAGCTGGTCAGTTCCCTTACTTTGAGGCTTTGAGTGGAGACTCCACTACGG
TGTGGCTCACACCAACAGTTTTTCTCTGATTATCCTTTTGTCATCAACTCACCATTCACCGAATAATATAATTTATACGT
GTGATCTTTGTTTCGAAGATCAATACAATTCTATTGTAAAACATATGGTTTCGGTCATTCGATTGCTAGAAAAGAACTAG
TCAAAGCTTCATATCGTTATTGCATTACTGTCATCACCAT
>AT1G78390.1 | chr1:29487895-29490894 REVERSE LENGTH=3000
TTTTAGATTTTTGTAGGATCTTATAAATGTTAATATGAGTGATAGTGATTAGTGACATAGGATTGTTGCCTGAGGGATTG
TTATGCATTAGTCCCCGGCAACGAGTTTCTTGAATTTTAGTTATACGTATATACTGTGATTATGTATTATGTATATACTA
TGATCAAGTGTCCAATGATCCAACTGTGTACAAAGTTTTGTAGTAAAGTTTTAATTTACACACAGAATTTGTTAGCATAA
AAATTTATAGATTTGATCAAAACTGATTTATTAAAGATGGTTATTAAAGTAGATTAAAGTGGAGTTATTGTTATAAACGA
TGAGAAAAATGCATTACTTATAAAAATAGCTAAATATAGTCGACACACTAAACTTGATTATCTTAGAAGGTTTATGCTGA
TATCTTTTCTATATTATGTAAGCTTCCCCAAATATCTCTGTGAGCTGCATGTGAATGAACTGTGTAGAGCTAGAGAAGCT
TCTTATAGAAGGAATTTGACCTTCGAAAATGGAAACCCGAAAATATCTCATGTGATCTCTGTTTTGGGAATGAGGTCTAC
TTTAATCTTTCTGATCGTTCTTTGTCTTTTTTACAATTATCAACAACTTTTATTTATCTGCTCGTTTTTCGTCTGTTCGT
TTTTTGTTCTTCTTGCAATAATTGGTATTACAAATTACGAAATTACCACAATACGAATTATTGTTTTTTTATTCTTCTTC
TTTTAAAGTAAGAAATCCATATCCCTATACTTATATTTCGAAATTACATAAAAAAACTAACCTTGTATTTTATAAAATAT
TACTTAGGAATACCATTAGAAATAGAATTTAAAGGTCCAAACTAATTCAGTTCATTAAAATAAACAAGTCAAAACTTTAT
TTATGCAATTTAATTATAAACCAAAAAGATGCATTTATGGGTTTAACTTGTTGACAGCTTATTTTATTCATGAATTTACG
TTGAGGTTGTTGCGATTTCTACTTTAAGCAAACGGGAAACATCTCACAGTTTTGACTTGTGATCTTTTATCCTACTCTTA
TTGGTTCTAAAGTGCATACACGTAAGCGTATACATAAGCACTCGCATTTCACAGTAGCCAATCGATTGATTCTAATCTTT
GAACATGTAATACACTTCATGGCCACTCTTTTTTTCCGGGAACTATCTTTTTTTTTTGACATGGAAAAAGACCATTTTTT
GATTTATAACGTGCATACTGCTGTGTCTTTTTTCTAAATAAATAGTTTTTATCAAATATGTAATCATACTAGGGAAAATC
TCATCAAGATCATACGTATTTTTGTACATGACTTTTAAATAGTATATTCGCCGAAAAATACGTTGATGTCTCGGAATTTG
ACGCCTCAAAAACATTAGAATATACAAAATCAAGTAACGAGTTTGTAGGTTGAAACTAAAATGCCACGTAATACAGTGCG
TAGGGTCCATTCGATGTTTCTAGATCAAAGTCTACACACTATAGAGACTTCCAGATACAGATACACATTCGAAATCATCA
ATGAAAAATAACAATTTAAGTATCTTCTTATCCTAATGTGTGTGTGCTTTTTTTTAGTCAACTATTTTGTGTATATTGTA
AGATGTATCATGTTATGACATGAGTATGTTGCTACGTGTCGTGAGATATCGAACCCAACGCAGATATGAGTATGTTGAGC
TAGTTTCTTCTTATGAAACAATCATATATGTCTATAATGAATAGATCACATTATCTGCCTGAAAAAAATCCCGTATATTA
CTCGACGAAATATAAATACCCAATGTAGCTGATTTTGCTTTCTCTGGTGACATATCCAATTTGGCTAAATTTGTTAACTA
GTCTATTATAGGTTTATAATAGATCTAGCTATGTTAAAGATACTAAAGCATCAGTTACATAAATTTTTGGCGCGAGTTTA
TATCTTTTGGAATTAAAAATAAGAGAATTTAAAAATAAGAAGATCATTTTGTTTGGCCACAGGAGTTCTGAAAGGTCAGG
TATGATTTTTTTCTTGCTCGCTCTTATGATTTTGTTTTTATTAATGGGTTTTCAAATAAGAAAAACTGTTTTTCGAAGCC
CGGTTCAGATCCATTGTTTTTTGTAAAATATAGGCCCAATTCACCATAAGTCCATGACCAAAACAAAAATAAGATAGAAC
CAATACTGAACCAGGATCTTCTCTCGCTTTCGTGATCAATGTCGCCAAGCTTCTCGAGATCATGTGGTCACGTCAATTGT
ATAAATACAATTATTGACGTAACACAATCTCTACAGTTCCATCGAAATATCTCGAAAATTTCCAGTTAATTCTGGTAACG
TGAACGTATCTTCCACCTCTTCAACCTACACAGCTTTCTAGAAATTTGGCTCGCTTTTCTAAGTCCTCTGTATTTTTTTG
CACGTTTTTCAACTAAGTTTCAATATGAATCATTTCTTCTATAAATAAATGATATTTTCATCAGGTAATGATACATTGTG
CCGAAATAAAACGTCAATACTCATTAGTCAAATTAATTGTTCACATAATTTAAAACTGTGTTAATCCATCCAGTTATTTT
CTTACAACAAAATAATCTTTTCCATCAACTTTTAAAATAATTAAACGCAGTGCTAAGAAATCTAAAATCTTGATTTAGAA
ATCCATTATGGTTTCTGGTCAACTGAAATCCATAATTTCCTTTAACATCCAAAATCCAAATTTGCTACTATGATAATAGA
TTTCAGACGATTTTTTTTCTTTTTTCAATCATAGAGTCCACACGAATATTTGCAAGTTACTATATAAAACACTATAATGG
TCAACAGATAAAAAAAAGGCGAATGAAGATATGTTACGTAAAAAGAAAATACTGTAATTATAAATTATTACTTTAAAAAG
CTTTAAAATCTGGCCACATGTTTTTAAAGAGTGGTGTGACGTAACGACTAGAGTCAGCACAATCCATTATTGTATCATAA
ATATTCTCATCTATAAATTACCTAAACCCTTACAGGTAGT
>AT1G78400.1 | chr1:29495281-29498280 REVERSE LENGTH=3000
TCCACATTTTGAGTTTTTATTATATGATCCTGATTAGTTTTTTCGTAGCTTTTATTATATTTGTAATTCCTGATATTCTC
TGATCACTCGTTTAGTTTGTTCATGTTTGAACCCTTCTAAAGGGAAGTGAAGATTTGAAAGAGAACAATAAATCTTATCA
ATTTCTTTGATAGTAACTGTTATAATTTCCAGCTATATTCTCTCGAGTAGAAGAAGTTTGGGCCAAGTCATAAAACATAA
ACGTTTCAGCGGATTGTAAAAGTTGATATCTCCACTCGCCTTTTGTTTTAATTTTGCTGAAAAACGACGAAATCTCTGGA
CGAGTCCAGCCGTTTTGTATTCGTGTCGTTGACGCGCTCTAGGTGCGCGTAGGATTATTTTACAGTTCGCGTCTTTAATT
TAAGTGGCACACGGTAGTCATAATTGTGAATTAGTATTCATTTTGTGGCCTAGTATAAGCCCACTATGGCCCAATATAAG
TAGCCCATTGCATCTACAACTAATTGGGTATTTTCCTAACTATATTTTGGTTCATTCAAAATTACTCTTCGCATATCTTA
CGCATTTTGAATGAACCAAAATATAATATAAGTAGCCCATTAAATCCTTTTCAGCAAAGAATATAAGCTATTTAATTGAT
TTATTTTCTTTTTTTGATAAAGAAGTTGTTTAACCTTTTACACGACTAATTACCAACTAGCTCCGTTATCTTTACTTTGC
TATAACTTAATTAACGTGTAACGTGTACGTATCACGTAATGTATGAACCACATATTCGATTTCCAGTGGTTTCACCCACC
ACTTTGGCACTTTCTATACATTCTTGCATTTTGATTTTCTTGTTCTACATGTATTTAAAGTAATATGAGGACAAAATGTA
TATCTACGAAATACTTACGTGGATATGTAAACATACACTCATCTCACGTTCAGTCCGAACAAACTACTAATGTGGATATG
TATTTTACAGTAATACCCTTTTGATATGTATGGTGACATTCGAACCAATTCTGATCCAGTTCAATCATGAACTTTTGTTC
TACATAGGCTTTTTCAAGATTAACGAACTTTGGGCCGAGCAACTTTATTAGATTTGGTTAAAAAAATTCGGGAACTCTAA
AATGTGAAAAATTGTAAGAAAAACTAGTTTTCTTTACATCAATATTAAATAACAATTTTTTTTGTAGGAATGTGTTTGAG
CGACACAAAACTAGTCCGAAATTTTGAAATCCAAATATAATTTTTCAAAGTTGAAAAACTGAACTTCTTTTCCGGCGACC
ATTTTTTAGTTTGAAATGTTTAATAATTCGGGCATATAAATGTTTATGTATAAAATTTGCCAACAAAAATAATGTATATG
TATAAAATATATCGTGCCATATTGGGGATATATGTGAGTCCATCAGTCCATGTGAGTAGTTTCAACCACAAAATGATGGA
CATGATCACCTATGGGCCATCACACATGAGGAAGCTTTCACGTTTTAATTTACACTACTAACAAATATCTCTACATAGAG
ACTATAGAGTAATAGACCAATTATTGCTTGTCTCATCAAATCTCAATTCCATGCTGATCATATGCTAAAAACATGTATAT
GTGTGAATACATATATAGACTGTGAATGGTGACATAAACCGCACTCAAAACCGTACCGCAACAGTGCAGTAACAGTATTA
AAATTTCTACATATATATATGTATCTATATATTTTCGTTATTATTTGAACCGCACCGCACTTCTCCCGCACAGCAAAACG
CAGTTACCATTCGGATCCATAGTATATGACTATATCGTAAGCTATTAATTAGTCATTGGACAAAAGACCCTTTGACCAAC
ATGTTGTTACTTTAGTTATGTAATCATTGGGTTTTTAATTTATTTAGTTTAGTCCTTTTCCCAATCATCAGCTGATTAAT
AGAGGGCATATGGAACCATTTACGTATACCATATGCTTTATATCCAATAAATGTGTTAGATAGTGTTGTTCATTAATCAG
AAGATCTGATACGCAGCCGACCTTTGATTTAATTATGTTGCTAATTAAATCAGTTGTTTTCATTATTTTATGAAGCCTGA
TATATAATTATTGAATAGGACAAACTATTGTTAACTAAAGTATCGCAAGAACGCAGGTTTCAGAGAATTTTATAATTTAA
ATGAAAGCAATTTGCAGCCAAAGATCCATTAGGTTAAGAGCTTTGGCAGTTTTTTCAGGTAAAGTCGGTTGGTCAAACTC
TCTCAAATGCGTCAACAAGTCTAGGTGCTATAGCCTATATAGTGTTACAATAATATGTTTTCACTATATTTTTATAATTT
ATATTGCTGCTTTTCTACGTGGTATGTATCACACGTTCGACAAAGAAATATCAAAATTTATAAACTTTTTATTTTGTTAA
AGGCTTAATTTATAAACTTTTTTTGGATGTCAATGTTAAGTAATTTTTTTTATATAAACATACATTATGGCAATCAAAGT
TCATATAGTTTAGTTATTGCTAAATATACAATATTAAAGCCTCACATAACTATATAATTTTGGGTACTACATATTAAGTG
TTTCATAAAAAAGATTTATCAGGTTTAATTAAGTAAACAAATAACAAGCAACGACCATGTTACTCATAATAATGGTCTTG
CGAGCCAATCATATAGTTTTTTGTTTGATAACCACGCCAATCATAAAGTTTGTTAGTTACCAGTTGGATTAATTAATGTA
GATTGCTGGACAGACCGAATCCTACCTTTCAATGGATTTCAGTAAATCCAAAGCCACTATTCATCTACAAACCAAAAATT
TTAAGTTATTATATTTGTTTCTTATTTATATATGTTCATTTTTGCCAATAGACAATAATAGGTATATATGAATCTTGGGG
AAAAGGTGACTTGGTTCAACCATGTGCTTCCATGTGGTCACATGAACTGAACCATATTGCATATATATGTACTTATCATA
TTGTAACTACATACGTTTAATGCGCATATATGCATATATT
>AT1G78410.1 | chr1:29503055-29506054 FORWARD LENGTH=3000
GTCATTAATAATTTCTGTGCAATGATTTTTAAATCATTCGTTTTCTTCCAAAATCTTTTCTTTTTTATCTAATGAGATAA
TGTTGTTGTTGATTTGATTTAATCATCTTAACTGGATCGTCACTCTTGAGATTAGGTCCAATAACGAATGTTGTGTTTTG
GAAAGTAATTATGAGTTACCTTTCAGTACGGCCCATGTCTCCGAATTTTAAACGGGCTTATTATAGCTTTCATATGTTGT
TTAAAAGGACCATGAAGCCCAAGTATATGCGAGATTAATACTTGGTTCTCTTATTTTCTGTGTATTTGGGTTTTAGAACC
AATTATCAAAACAAGAAGTGTGAGTGTGTGACAAAGGCATTGAAAGCGACTAGCAGATTAAGAAGTCAGGCCTCAACTAT
GGGCTTTTCTCTATGGGGCGTCTTTGCTACCCAAGTCCAACTAGGTATTACTTTTTTTTCCATATTTTTTATATATTTAT
ATTTCATGTTTTTCTTTTCTTGCAAAATAATGTTTTTAACTAAAAGAATTTTGATTTCACTAAAATTAGTAATTTCACTA
AAAACTGTTTAATTCTTGTGACTATTTCACAATTTTTAGAATCCAACATGCGATACAGTTCACAACAACCAAATGAAGCA
TTATATGAACTAATCTTCTTGTGTTTATATATAAAACAGGTTTTTGTGTAAGTGCGTAAATGGCTGAGGCAAATAGCAAC
AAAACTCATGGTTAACCTTCTCTAACCAACCTTAACCAATTTTGTGTTGGGTGAACCATTTCCTTTCATCAACCCAAAAC
ACACTCACGATTTTAATCGTCTCATCTACAATTCTTGTTTTATTTAACGTTCTTTCTTAATCTAGCTTTCTGGTAGTTAT
TTTCAGGGTTTTTTCTGGTATATAGTTGGGTTGATTCAACGATTATCCGAAACATTATACGTCAACATACAATACAAGTC
TATTAAAAATTATTAGCTAATAGAAGTAGAACCTACTAAGCTATATTGTCGTCAACAAGAACCATTTTTAAATTCAATTA
AATATAACATTAACGCCGACTAATCTAGTTTATGAAATATCACCAAAACTTTGAACACATAATGAGTCTCGTAACACACC
AAAGATACTAACTTCTTTATTTTTTTCCATTAATAAATTTGATGGTAAATTACGAATATTGGACTATACAATTATGCAAA
TGCGACAAACAAAGATACAATTAAAGAATAAAATGTTAAAAAAGACATTATTCTGATCCAACTCGGTGCTTAAGACAAAA
CCGCCTTCACAAGATTTCGTATATTCTAATCCTTTTTTGGTCAACAAACAAAAAAAAACATAAATAAACGTAACGACGTC
GTTTTACACGAAAATGAAAAACACACGCGAAGAAAGAAGCGCGTGGAGAGGAAGAAAGAAGCAAAGAGTTGGATTCTTTG
GCTCGTCTCTTACTCCATCGTTTCCTGTTCCCTTTTAGCTTCTCCACATCATCACCATCTCTCTCTCTCTCTCTCTCTCT
CTCTCTCTCTTCTGAGATTTTTCCGTCGAAATATTAAAAAGAAATTTGCAGATACAGAACTTGTTCTAATCTCTCTCTGT
TTTTTTTCCCTATGAATTTTATATAATACGAAAGAGACACACAACACTGTATTATCTTTGCTTCTCTCTTCTCTCTCTTT
CTATCTCTACAGAGTAAAGTTCTGATCGTGTCTCTTATCGTTTACCCAAAAACCCTTGTTTGATCTCTCGTCTCTTGTTT
TCTTCTGCCCTCGAAGTTTTCAGGTTTCTTTCTTCTCCGATTTATCCTTCTTTTTCCGTACTTTTTTATCAGAACTTGTA
GGGTTTCTTCTGTTTCAATTCGTGGAATATTTTGCAACTTCGATACGTAAATTACGTAATTAGGGTTTGATAATGTTTTA
TGTAACCAGCCCCGAATTGAATTAGTTCCAAAGTTAGGGTTTTTCTCTCTCAAATTAGGGTTTTGCCCCAATTGTGTTCT
TATATTGAATTTACCATTTGCGCAGGTTATGTGGTGGAGGTTGTTTCCAATTTAAAGTATGTACCTTTAGGTTAGAAATT
AGGCTTATTTGTTTCTCCAGTGGGTTTCATTGTAGAAACAAATTGAATTTTAGGTGTTAATGTGAGATTAGGAAACAGAA
TCTCTGCTTTTAACAAGGTAATAGGAGAATAGGGTTTAGTAGAAGAAAGGTTAAAACTTTGTGATGGGTAATAAGTTGGG
AAGGAAGAGGCAAGTGGTGGAAGAAAGGTATACAAAGCCTCAAGGTTTGTATGTGAATAAAGATGTCGACGTTAAAAAGC
TCAGAAAACTGATTGTGGAGTCTAAGCTTGCTCCTTGCTATCCTGGAGACGATGAAAGCTGTCATGATCTTGAAGAATGT
CCAATTTGTTTTCTGGTTTGTGAATTTCTCTCAGTCTCTGTAACTACTACATTCTTGTCATGTAAGATCTAACTTTGTGA
TATTTGCTTCTTGTGTTTCTAGTACTATCCTAGCCTCAATAGATCAAGATGTTGCATGAAAAGCATTTGTACAGGTAACA
CATTCAATAACACTTTAGCTTCTTTGTTCTATTCATGTTTCCATTTCATTTGACATGGCATTCTTTGTTCATTTGTTGCA
GAGTGTTTTTTGCAAATGAAGAATCCTAATTCAGCTCGGCCTACTCAGTATCCTTCATTTTAAATCCTTTGCATAAGCTT
TTAGGGGCTTCTTTAACATTTGGCTTAATGTTTGAGAAAATTTCTTATTAATTTGATGGGTTTTTTCCCTTTTGTGTCCT
CCTTGACATTTATGAGGTGCCCTTTTTGTAAAACTCCCAACTATGCTGTCGAGTATCGTGGAGTCAAGTCAAAGGAGGAA
AAGGGCATTGAACAAGTTGTAAGTCTTAAAATTTCCACACAACATAACTTTTTTCTAGATAAGCTTTGATGAAATGGTGC
TTTACTCAAGTGGTATATTCTGTCACTGTATCTTTTTGCA
>AT1G78410.2 | chr1:29503055-29506054 FORWARD LENGTH=3000
GTCATTAATAATTTCTGTGCAATGATTTTTAAATCATTCGTTTTCTTCCAAAATCTTTTCTTTTTTATCTAATGAGATAA
TGTTGTTGTTGATTTGATTTAATCATCTTAACTGGATCGTCACTCTTGAGATTAGGTCCAATAACGAATGTTGTGTTTTG
GAAAGTAATTATGAGTTACCTTTCAGTACGGCCCATGTCTCCGAATTTTAAACGGGCTTATTATAGCTTTCATATGTTGT
TTAAAAGGACCATGAAGCCCAAGTATATGCGAGATTAATACTTGGTTCTCTTATTTTCTGTGTATTTGGGTTTTAGAACC
AATTATCAAAACAAGAAGTGTGAGTGTGTGACAAAGGCATTGAAAGCGACTAGCAGATTAAGAAGTCAGGCCTCAACTAT
GGGCTTTTCTCTATGGGGCGTCTTTGCTACCCAAGTCCAACTAGGTATTACTTTTTTTTCCATATTTTTTATATATTTAT
ATTTCATGTTTTTCTTTTCTTGCAAAATAATGTTTTTAACTAAAAGAATTTTGATTTCACTAAAATTAGTAATTTCACTA
AAAACTGTTTAATTCTTGTGACTATTTCACAATTTTTAGAATCCAACATGCGATACAGTTCACAACAACCAAATGAAGCA
TTATATGAACTAATCTTCTTGTGTTTATATATAAAACAGGTTTTTGTGTAAGTGCGTAAATGGCTGAGGCAAATAGCAAC
AAAACTCATGGTTAACCTTCTCTAACCAACCTTAACCAATTTTGTGTTGGGTGAACCATTTCCTTTCATCAACCCAAAAC
ACACTCACGATTTTAATCGTCTCATCTACAATTCTTGTTTTATTTAACGTTCTTTCTTAATCTAGCTTTCTGGTAGTTAT
TTTCAGGGTTTTTTCTGGTATATAGTTGGGTTGATTCAACGATTATCCGAAACATTATACGTCAACATACAATACAAGTC
TATTAAAAATTATTAGCTAATAGAAGTAGAACCTACTAAGCTATATTGTCGTCAACAAGAACCATTTTTAAATTCAATTA
AATATAACATTAACGCCGACTAATCTAGTTTATGAAATATCACCAAAACTTTGAACACATAATGAGTCTCGTAACACACC
AAAGATACTAACTTCTTTATTTTTTTCCATTAATAAATTTGATGGTAAATTACGAATATTGGACTATACAATTATGCAAA
TGCGACAAACAAAGATACAATTAAAGAATAAAATGTTAAAAAAGACATTATTCTGATCCAACTCGGTGCTTAAGACAAAA
CCGCCTTCACAAGATTTCGTATATTCTAATCCTTTTTTGGTCAACAAACAAAAAAAAACATAAATAAACGTAACGACGTC
GTTTTACACGAAAATGAAAAACACACGCGAAGAAAGAAGCGCGTGGAGAGGAAGAAAGAAGCAAAGAGTTGGATTCTTTG
GCTCGTCTCTTACTCCATCGTTTCCTGTTCCCTTTTAGCTTCTCCACATCATCACCATCTCTCTCTCTCTCTCTCTCTCT
CTCTCTCTCTTCTGAGATTTTTCCGTCGAAATATTAAAAAGAAATTTGCAGATACAGAACTTGTTCTAATCTCTCTCTGT
TTTTTTTCCCTATGAATTTTATATAATACGAAAGAGACACACAACACTGTATTATCTTTGCTTCTCTCTTCTCTCTCTTT
CTATCTCTACAGAGTAAAGTTCTGATCGTGTCTCTTATCGTTTACCCAAAAACCCTTGTTTGATCTCTCGTCTCTTGTTT
TCTTCTGCCCTCGAAGTTTTCAGGTTTCTTTCTTCTCCGATTTATCCTTCTTTTTCCGTACTTTTTTATCAGAACTTGTA
GGGTTTCTTCTGTTTCAATTCGTGGAATATTTTGCAACTTCGATACGTAAATTACGTAATTAGGGTTTGATAATGTTTTA
TGTAACCAGCCCCGAATTGAATTAGTTCCAAAGTTAGGGTTTTTCTCTCTCAAATTAGGGTTTTGCCCCAATTGTGTTCT
TATATTGAATTTACCATTTGCGCAGGTTATGTGGTGGAGGTTGTTTCCAATTTAAAGTATGTACCTTTAGGTTAGAAATT
AGGCTTATTTGTTTCTCCAGTGGGTTTCATTGTAGAAACAAATTGAATTTTAGGTGTTAATGTGAGATTAGGAAACAGAA
TCTCTGCTTTTAACAAGGTAATAGGAGAATAGGGTTTAGTAGAAGAAAGGTTAAAACTTTGTGATGGGTAATAAGTTGGG
AAGGAAGAGGCAAGTGGTGGAAGAAAGGTATACAAAGCCTCAAGGTTTGTATGTGAATAAAGATGTCGACGTTAAAAAGC
TCAGAAAACTGATTGTGGAGTCTAAGCTTGCTCCTTGCTATCCTGGAGACGATGAAAGCTGTCATGATCTTGAAGAATGT
CCAATTTGTTTTCTGGTTTGTGAATTTCTCTCAGTCTCTGTAACTACTACATTCTTGTCATGTAAGATCTAACTTTGTGA
TATTTGCTTCTTGTGTTTCTAGTACTATCCTAGCCTCAATAGATCAAGATGTTGCATGAAAAGCATTTGTACAGGTAACA
CATTCAATAACACTTTAGCTTCTTTGTTCTATTCATGTTTCCATTTCATTTGACATGGCATTCTTTGTTCATTTGTTGCA
GAGTGTTTTTTGCAAATGAAGAATCCTAATTCAGCTCGGCCTACTCAGTATCCTTCATTTTAAATCCTTTGCATAAGCTT
TTAGGGGCTTCTTTAACATTTGGCTTAATGTTTGAGAAAATTTCTTATTAATTTGATGGGTTTTTTCCCTTTTGTGTCCT
CCTTGACATTTATGAGGTGCCCTTTTTGTAAAACTCCCAACTATGCTGTCGAGTATCGTGGAGTCAAGTCAAAGGAGGAA
AAGGGCATTGAACAAGTTGTAAGTCTTAAAATTTCCACACAACATAACTTTTTTCTAGATAAGCTTTGATGAAATGGTGC
TTTACTCAAGTGGTATATTCTGTCACTGTATCTTTTTGCA
>AT1G78420.2 | chr1:29507273-29510272 FORWARD LENGTH=3000
ATAGGATAATAATGGAAACTCATGGGTCTGAATCTGATGATGATTATAACTTCATTCATATATGTCTGTTCCTATAGGAA
GAAAGAAAAGAAACGAAATGATTTCCAGTTTTAATAGAAAAAGGTTGGGTTGTGTTACAGCTTCTTTAATTCTTTGTGGT
TCTTCTTTTTCAATCTGCATTGACAAAAAATTTGAAGATCACTTGTTTTGTGTCTCTTTGATTGCAAATTTCTAAATGGA
GAAGAGAAGGTCAAAGTTGGTGATTGTTGACCAAAGCAGTAATTAGGGGTTTAGGGTTCTAGAGTCGGCTTTTGTCAACA
TATATGTCTTCTAGAGTCTTTGTATGGGTTCGTTATAAGATGGAAATTATAAAAGATAATTAATGGATTATGATTTATGA
CTAGCAGCTAACTAATTTTCAACATTTAATATCTTGATTTGAGCAGCTAATGTTTGTGTTAGTGTGTCTTATGGGGTTTC
TTACTTTCTTCTATGAATTTATGTTCGAAAAAGAGAATAATGGACCTCTAATTTCACAACTCCCAAAACTCAGTATCTTG
ATTTTTTTTGTTCTTTTGGGTACTGATTGATATGTAGTACTCTTATTAGTTACTTGAATTATCAACAACATCATCATAAA
AAGAACCAAAAGTTAAAGGTAGATGCTACTTACAATCAAAAATCATAGTGGCGCTGAATTTTACTTACAATTTGCTCTGT
ACTATTTTCAATTGTCAACTTTTACTTTATACTACAAAAATGTAGTGAGTGATTAATGTTATGTAAAAAACATAAATAGA
TAGTTGGCACATAAAAGTGAAATAAAAATAATTAGTAGTGATTGATATTTCATCTTGAACACAGATTGTTACGGGGTTTT
GTTTTTCAACATTGTGTATGGGTTTCTTTAATATAAAGCTTGAATGTTGTACATTATATCCATTTTCATATAGTAGTGTT
ATGATATTTACCATTAGGAATCCCAAATTTGAAGTACAATGAAACATTGAAACCTAAAATAATAGATATAAAAATGGGTA
TATTCATACATTAAGCTTAACATATATCAATATATTGGTTTACGGTTTTATAAAGTAAAAAAAATAAAAAGAGAACGATT
GGAATATAAAAAGAAGAAGAGAAACTAAAAGAAAAGAGTTTGAACTTTGTTGAAACCGACAAAAAGAAAGAAACAATGTC
AGACCGATTGATAAGGGTACCCACACATGCGTGTAATAAATTATTTATCTCTTAAACCATTTTTTGTCTTTATAAATAGA
AGTAACATGATTTGATTCAAAATTTTATATTTAGCTCGTATGTTAGGTTTAGGGTTCTTAACTTCTTGTGTAATTGCCTT
GTTTCCCATTTTTTGGCTGTCGTTTACGCCAAATTTTGTACTACATTTTGTGAAATTCAGTAGAAATCCGTTAGAATTTT
TTTTAAAAAAACCTCCAATGAACGAAGGAATTGGTACAATTTGGCAACTTTTATAATCAAATCATGCAAAGATACGGAAT
CTTAATGTAGTAAAAGATAATTAAAAACAAAACATTATGATTACATGTAAATGTGGGACATCACCCTCCAAGACATGTAA
ATTACACTTTTGTCCTTTATCTTCCCCCAAAGGTCATTCACTTTCACCAGCTTTATTTCAAATCTTCCAACGTCTACTTT
TTCAATATCTCTCTGCTTCTTGAATTGAGAGTCTCTCTCTCTGGACATAAAGCTACGACCTCTCTTTTCTCCACATTTTG
GGTTTTCTTGTCTTCGTGTTCTTGTTTCTATCAACAAAATTAATCACACCAGCAGCATATTCAAAAACAATTTCCTCTTT
GTCCTTCTTTATTATTTCTCTGCTTGCATTACTTGTTAAGACTATATCGCAATCATTCTTCGTATTCAATTCCACAGGTG
AAACCCCAGAAAGTACTCTACATTATCCTCAAGGTTAGTTTCTACAATTAGACCAACCCATTTACTTATGTGTGTATGCA
AGATAAGAAACTTTTCCTCAAGAGAAATCTGATTCAAGTCTTGGTGAAAGATTGAAGTTTGTTATCTTAGATCTTCTAAA
GCGTTTGGTGAAAGATTGAAGTTTGTTATCTTAGATCTTCTAAAGCGTTTTTGAGTAAAAGCAAAAGCAATGTGTTGTTA
TATCTCACTTGTGTCTGGTTTGACTCCAATAGTGGAATCTGTTTAAGAGTTTCTCACTCTCACTTAGTGGCGCGTGGCTT
ACCAGTTCATATATCTGCTTTATTCTGAGGAATGTTTTCGTTTTCATCAGATCATTAACCTTTGGAGAGTCAGCAACTTT
GCATAAATCAGAATGCCAAAACCAAGGTTAGGGTTTTACTTCAATTCTTGATGAAAAATGTGATTTAGATTTTTCTTGTT
GTTAGTCTCTATGATCTGATATGTGTCTTCTTTGATCTGTGAGTAGTATTAGAGGTTCAGAGTTGCCTCAGAGGCAATCT
CCTAGGCTAAGGACATCACTGTTGTCCACTTCCTCTGATCCGCATCACCTCAGCCGTCCGATTACAGACCGGAGTCCAAA
GCTCGGCCTTGACCGTAGATCTCCAAGGAGTGGTGGGCCTCATACAGATCCGCTGAGTCAGAAGAAGCTTGGAAGTCGCA
TCTCTGGCTTGGAGTCACAGCTAGGACAAGCCCAAGAAGAGTTGAGATTGCTCAAACAGCAGTTGGCTAAAGCCGAGGCT
GCCAAGAAACGTGCTCAAGAAGAGCTTCATAGGAAGAAATCCAAGAAACCGAACACTCCTGCTCCGGAGAGAGATGACAT
TCCTGGAGATGGACATCAAGAGACAGATGTGTTCGAGGTTCTTGATGAGAAAGCAAAAGAAAGTGAGAAGACGAAGAATG
ATGAATTGGCTTCTAAGGAAGACCAAATCAATGTATTGAAAGCTAGATTATATGACTTGGAGAAAGAAAGGGTATCACTT
AGCGAGGAGAATGAGACCTTGAAGGATCAGTTGAAGAAGA
>AT1G78420.1 | chr1:29507273-29510272 FORWARD LENGTH=3000
ATAGGATAATAATGGAAACTCATGGGTCTGAATCTGATGATGATTATAACTTCATTCATATATGTCTGTTCCTATAGGAA
GAAAGAAAAGAAACGAAATGATTTCCAGTTTTAATAGAAAAAGGTTGGGTTGTGTTACAGCTTCTTTAATTCTTTGTGGT
TCTTCTTTTTCAATCTGCATTGACAAAAAATTTGAAGATCACTTGTTTTGTGTCTCTTTGATTGCAAATTTCTAAATGGA
GAAGAGAAGGTCAAAGTTGGTGATTGTTGACCAAAGCAGTAATTAGGGGTTTAGGGTTCTAGAGTCGGCTTTTGTCAACA
TATATGTCTTCTAGAGTCTTTGTATGGGTTCGTTATAAGATGGAAATTATAAAAGATAATTAATGGATTATGATTTATGA
CTAGCAGCTAACTAATTTTCAACATTTAATATCTTGATTTGAGCAGCTAATGTTTGTGTTAGTGTGTCTTATGGGGTTTC
TTACTTTCTTCTATGAATTTATGTTCGAAAAAGAGAATAATGGACCTCTAATTTCACAACTCCCAAAACTCAGTATCTTG
ATTTTTTTTGTTCTTTTGGGTACTGATTGATATGTAGTACTCTTATTAGTTACTTGAATTATCAACAACATCATCATAAA
AAGAACCAAAAGTTAAAGGTAGATGCTACTTACAATCAAAAATCATAGTGGCGCTGAATTTTACTTACAATTTGCTCTGT
ACTATTTTCAATTGTCAACTTTTACTTTATACTACAAAAATGTAGTGAGTGATTAATGTTATGTAAAAAACATAAATAGA
TAGTTGGCACATAAAAGTGAAATAAAAATAATTAGTAGTGATTGATATTTCATCTTGAACACAGATTGTTACGGGGTTTT
GTTTTTCAACATTGTGTATGGGTTTCTTTAATATAAAGCTTGAATGTTGTACATTATATCCATTTTCATATAGTAGTGTT
ATGATATTTACCATTAGGAATCCCAAATTTGAAGTACAATGAAACATTGAAACCTAAAATAATAGATATAAAAATGGGTA
TATTCATACATTAAGCTTAACATATATCAATATATTGGTTTACGGTTTTATAAAGTAAAAAAAATAAAAAGAGAACGATT
GGAATATAAAAAGAAGAAGAGAAACTAAAAGAAAAGAGTTTGAACTTTGTTGAAACCGACAAAAAGAAAGAAACAATGTC
AGACCGATTGATAAGGGTACCCACACATGCGTGTAATAAATTATTTATCTCTTAAACCATTTTTTGTCTTTATAAATAGA
AGTAACATGATTTGATTCAAAATTTTATATTTAGCTCGTATGTTAGGTTTAGGGTTCTTAACTTCTTGTGTAATTGCCTT
GTTTCCCATTTTTTGGCTGTCGTTTACGCCAAATTTTGTACTACATTTTGTGAAATTCAGTAGAAATCCGTTAGAATTTT
TTTTAAAAAAACCTCCAATGAACGAAGGAATTGGTACAATTTGGCAACTTTTATAATCAAATCATGCAAAGATACGGAAT
CTTAATGTAGTAAAAGATAATTAAAAACAAAACATTATGATTACATGTAAATGTGGGACATCACCCTCCAAGACATGTAA
ATTACACTTTTGTCCTTTATCTTCCCCCAAAGGTCATTCACTTTCACCAGCTTTATTTCAAATCTTCCAACGTCTACTTT
TTCAATATCTCTCTGCTTCTTGAATTGAGAGTCTCTCTCTCTGGACATAAAGCTACGACCTCTCTTTTCTCCACATTTTG
GGTTTTCTTGTCTTCGTGTTCTTGTTTCTATCAACAAAATTAATCACACCAGCAGCATATTCAAAAACAATTTCCTCTTT
GTCCTTCTTTATTATTTCTCTGCTTGCATTACTTGTTAAGACTATATCGCAATCATTCTTCGTATTCAATTCCACAGGTG
AAACCCCAGAAAGTACTCTACATTATCCTCAAGGTTAGTTTCTACAATTAGACCAACCCATTTACTTATGTGTGTATGCA
AGATAAGAAACTTTTCCTCAAGAGAAATCTGATTCAAGTCTTGGTGAAAGATTGAAGTTTGTTATCTTAGATCTTCTAAA
GCGTTTGGTGAAAGATTGAAGTTTGTTATCTTAGATCTTCTAAAGCGTTTTTGAGTAAAAGCAAAAGCAATGTGTTGTTA
TATCTCACTTGTGTCTGGTTTGACTCCAATAGTGGAATCTGTTTAAGAGTTTCTCACTCTCACTTAGTGGCGCGTGGCTT
ACCAGTTCATATATCTGCTTTATTCTGAGGAATGTTTTCGTTTTCATCAGATCATTAACCTTTGGAGAGTCAGCAACTTT
GCATAAATCAGAATGCCAAAACCAAGGTTAGGGTTTTACTTCAATTCTTGATGAAAAATGTGATTTAGATTTTTCTTGTT
GTTAGTCTCTATGATCTGATATGTGTCTTCTTTGATCTGTGAGTAGTATTAGAGGTTCAGAGTTGCCTCAGAGGCAATCT
CCTAGGCTAAGGACATCACTGTTGTCCACTTCCTCTGATCCGCATCACCTCAGCCGTCCGATTACAGACCGGAGTCCAAA
GCTCGGCCTTGACCGTAGATCTCCAAGGAGTGGTGGGCCTCATACAGATCCGCTGAGTCAGAAGAAGCTTGGAAGTCGCA
TCTCTGGCTTGGAGTCACAGCTAGGACAAGCCCAAGAAGAGTTGAGATTGCTCAAACAGCAGTTGGCTAAAGCCGAGGCT
GCCAAGAAACGTGCTCAAGAAGAGCTTCATAGGAAGAAATCCAAGAAACCGAACACTCCTGCTCCGGAGAGAGATGACAT
TCCTGGAGATGGACATCAAGAGACAGATGTGTTCGAGGTTCTTGATGAGAAAGCAAAAGAAAGTGAGAAGACGAAGAATG
ATGAATTGGCTTCTAAGGAAGACCAAATCAATGTATTGAAAGCTAGATTATATGACTTGGAGAAAGAAAGGGTATCACTT
AGCGAGGAGAATGAGACCTTGAAGGATCAGTTGAAGAAGA
>AT1G78430.1 | chr1:29510680-29513679 FORWARD LENGTH=3000
AGTGATATAATAAATAAAAAGTAGCGTGTATTTCAAGAAAGCAGTGTGCTCTTTAACTTCGGATGATCTAAGTGTGTGTG
TCGACGAAATGATGGCTCATCATTTCCATAGATTCTTAGTAATGAAACATTTAGACAATGATTGTGTGCTGCTTCACAGA
AGCTAATTTATCAAATTCCTATTCAACTGCAAAATCTGCTCACTTGTCTGTAATTTATTTCATTGATCAGTTACATCTTC
TTTATGAGGATTGAATTAGGTGTCATTGTTAACGTAATTGCCATTGGAACCGGTTTAGGATTCTGAACAAGTTGGGACTT
GGGACTTACCATACTCTTCCGGTTCGATATCTCCCAAGAGTGTAAGACTAGTATGAAGATTATTTTCTTTGAACTTCGAC
AAATTCAAGATTTTAAAACTTTCTAAGAATATAAAAACATTTGTCGACACTCGGCAAAAATAAGAATTATATGAAGTTTT
GGTGTCGTTATAAACTTTTATATATCAACGTTATGAACATATACAAGTTGGTCCATGGGATGATGTGGTATCATATGGCA
AATATATACAATGACAAGTCGTTTTCCCTTTAAAGATTGGCGGAATTTCTAAGTATATGACGAATCATTTAAATATATGT
CTATATCACTAAACATATTGGTGCCCAAAAGAAATTCTCGGACCACATTCGACGTGTAATATTGAGATTTTCGGTTGTAA
TGTCTTTGTCGATATCTTTAATGTTGTTATAAAGTTATAAGAAAAAACTGTTACAAGATTTGATCCAACAATATACTATC
ATGTGTACAAGGTATTTATCCACGCACCGTGTAGGACATATTTATTTTGAAATAATTTATATAACACAATAAGATGTACA
CATAAAGTAAAATGTAGCTTACATCAAAACAGTGTGTTTAAACAACTTGATATTATCCATAAAAGATGGGAGCGATGTTG
ATATTACGAAACAAACAAACACACTCTTGCATGTTTTTACAGTTATTGGATTAACAAATAACATTAACTTCAAAATATAC
AGATGCATTGTCTGTATGTAGCACACACTTATAGATTAAATAGATATATCAATCAATTTAGGAGATTTTTTATAGTCTTC
CTTTCGAATTGTTGAAGCCTATTATCAGACAATCTAGAGTTGTAGGTAGAGTTTTTGTATTCAGACCAAGTAAACTCCTC
GTACAACCTCTCGTCCTCATTGTCTATCAAACATGTCAACGGAGCGATTCTCTGAGTCAATGAAGGTCCAGCGAAGTAAA
TCATAGAAACCCTAGATTTTTTACAGTTAGCTAAAACCCTATGCCTCACGCTCTTGAACCTCCCATTTGTCATCACCTGC
AAAATATTAATAAATAAAAAAAGCTTAGATCTTCTGTTCTGAAACAGGAACCGGAGAAGGAACTTAAAGAATAACGCGAC
AAACCTGGAGAGAGTCACCAACGTTGAAGAAGAAGGAAGTGTGATCGGGAGGGACAGAGATCCATGAGCCATCATTTAGA
TTAATTTGGAGACCAGAAGTGTTGTTAGATCTTAAGACAGAGATGATTTGAGGATCTGTGTGTTCACCAAAACCAATCAC
ATTCTTACCACCATTGGTTTTCTTATTGCTAAGAGGACATGGTGGATAGTGATTAAGTCTCAATATCGAGTCCGTGTTTT
GGTCAGACACAAGCTTGCTAAGTGTGTTCCTCGGTTTGATCCCTAGCCCATCTGTGATCTTCTCCAAAACATCGAATGTC
ATTTTTCTCACTGATGTTGTGTACTCTTCCAATGCGTTTCTGAAGATTAAAGAACAAAACTTGAGACGTAACCACAAAAA
AAATCCAGAATAAAGCATAAAAAGCTATAGAACATGAACTATAAAAACAAACACAGAGCAAAAAACAGAGCACTAACTCG
AAAACAGAGCACTTAAAAACCTGAAAGTTCCCGGGCTTTTGAGAAGACTTGGAAATAGTGGACCCGAACCGGAATCATGA
TTAGCGTTCATCAACAAGTACTCAACCCAACCCACGTCACCATTCCGACCAATCTTACTGTTCCCGTATCCGAAGGGATA
ACCTGCGACTTGGGTTTTCTCTGACTTGGGCAACGAGAAGAAATCGACGGTCTCGTGTTCTAAAACAGAGACTAGCTCTG
CGGAAACGCCATGGTTGATCACCTTGAAGAAGCCGAAGTCTTCGCATGCTTTCACGAGGGCATGTTTGGATTCTGGGTCA
GACATATCTATAACCGGGATTAGAGAGAACCCGGATTTTGGTATTGCTACCGGTTTAGACAATACCGCCATTGATATATT
TCCTTGTTTGATAGAATTTTTTTGATTTTGATAGCTTTGAAGGCTGAGACATTGGGTTATGTACTCGGAGGAGTGTATAT
ATAGCAGATGAGATGATAAAGATCTTACAACGACGTACGATCAAAACTGTTCAAAACTAAAGCTAATCACTTATTTTTTT
CTCTTTTATGTATCTATATCAATAAAATTGAATATATCGGGACGATATTTGCGAAAGCCTCCATTGTGATTAGTTATTTG
CTAAATAGTAAAAAAATCGTTTAAAATGGTTTGTCAACAGTTTTTTGTTTTTGTTTTAATTATCATGGACGTCAATGTTT
GGTTTTTGGGGTTAAAGTACAGAAGTCAAATTTAAAGAAGAATTATCGAGATAAAACATACAATATTTGAGAGCGATAGG
AATTTGATATTTTATGGGAGTTTGTTGGCTGACAACATAATCACTAGTTGCGTACTAGTTTTCCCTCATAATTTATAAGT
ATCCTTTTTTTTATTATTATTGCTGATTTGCCTCCTCTATGTATTCATCACCTACTTTCGGTGATTATAACAACTCATGA
GTCATGACCCGGCGACCAACCATGACCTCGTCAACCGGTCCGATGAATCTAATTCGTTCTTTATGTCCTTAAATGTTCGC
AGAATGAACTTGAAATTTCGAAAGGGGTATGGTATGGCTT
>AT1G78440.1 | chr1:29508772-29511771 REVERSE LENGTH=3000
TTGATATATCTATTTAATCTATAAGTGTGTGCTACATACAGACAATGCATCTGTATATTTTGAAGTTAATGTTATTTGTT
AATCCAATAACTGTAAAAACATGCAAGAGTGTGTTTGTTTGTTTCGTAATATCAACATCGCTCCCATCTTTTATGGATAA
TATCAAGTTGTTTAAACACACTGTTTTGATGTAAGCTACATTTTACTTTATGTGTACATCTTATTGTGTTATATAAATTA
TTTCAAAATAAATATGTCCTACACGGTGCGTGGATAAATACCTTGTACACATGATAGTATATTGTTGGATCAAATCTTGT
AACAGTTTTTTCTTATAACTTTATAACAACATTAAAGATATCGACAAAGACATTACAACCGAAAATCTCAATATTACACG
TCGAATGTGGTCCGAGAATTTCTTTTGGGCACCAATATGTTTAGTGATATAGACATATATTTAAATGATTCGTCATATAC
TTAGAAATTCCGCCAATCTTTAAAGGGAAAACGACTTGTCATTGTATATATTTGCCATATGATACCACATCATCCCATGG
ACCAACTTGTATATGTTCATAACGTTGATATATAAAAGTTTATAACGACACCAAAACTTCATATAATTCTTATTTTTGCC
GAGTGTCGACAAATGTTTTTATATTCTTAGAAAGTTTTAAAATCTTGAATTTGTCGAAGTTCAAAGAAAATAATCTTCAT
ACTAGTCTTACACTCTTGGGAGATATCGAACCGGAAGAGTATGGTAAGTCCCAAGTCCCAACTTGTTCAGAATCCTAAAC
CGGTTCCAATGGCAATTACGTTAACAATGACACCTAATTCAATCCTCATAAAGAAGATGTAACTGATCAATGAAATAAAT
TACAGACAAGTGAGCAGATTTTGCAGTTGAATAGGAATTTGATAAATTAGCTTCTGTGAAGCAGCACACAATCATTGTCT
AAATGTTTCATTACTAAGAATCTATGGAAATGATGAGCCATCATTTCGTCGACACACACACTTAGATCATCCGAAGTTAA
AGAGCACACTGCTTTCTTGAAATACACGCTACTTTTTATTTATTATATCACTTCATTTCTGCCCTTTCTTCTTCCATAAG
TCACCGAACATCTTCTTCCCAGAACTTTTCCTCTTCCCAGACCCGTCATCCGAATCATCAGCCATTCCCGGTGATCCGAC
AAACCTGCCTGCAAAATGCTTCTCCATTGACCCACACTGCTCTGAGAACCGACCATTCATCTCAACCCCTCCAGATAAAA
CCGCAGCTGCAGCATCTGCTGCTTTCCTCCACTGCTCTGTTTGGACCTTCAGCTTCTTCATCTCAGCTTCTAGAGTCTCT
TTTGCTTCTTCCACGGATTCGAGCTTCTTCTTTAGCTTCGCTGTGGTCTCATTGCTTTCTTCCAATTCTTCCCCAATCTG
ACTCACCTTTGAAGCTATCTCATCCTCTTTCGCCTTTGCGCAGGACATTTCCGTATCCGTCTTCTTCAACTGATCCTTCA
AGGTCTCATTCTCCTCGCTAAGTGATACCCTTTCTTTCTCCAAGTCATATAATCTAGCTTTCAATACATTGATTTGGTCT
TCCTTAGAAGCCAATTCATCATTCTTCGTCTTCTCACTTTCTTTTGCTTTCTCATCAAGAACCTCGAACACATCTGTCTC
TTGATGTCCATCTCCAGGAATGTCATCTCTCTCCGGAGCAGGAGTGTTCGGTTTCTTGGATTTCTTCCTATGAAGCTCTT
CTTGAGCACGTTTCTTGGCAGCCTCGGCTTTAGCCAACTGCTGTTTGAGCAATCTCAACTCTTCTTGGGCTTGTCCTAGC
TGTGACTCCAAGCCAGAGATGCGACTTCCAAGCTTCTTCTGACTCAGCGGATCTGTATGAGGCCCACCACTCCTTGGAGA
TCTACGGTCAAGGCCGAGCTTTGGACTCCGGTCTGTAATCGGACGGCTGAGGTGATGCGGATCAGAGGAAGTGGACAACA
GTGATGTCCTTAGCCTAGGAGATTGCCTCTGAGGCAACTCTGAACCTCTAATACTACTCACAGATCAAAGAAGACACATA
TCAGATCATAGAGACTAACAACAAGAAAAATCTAAATCACATTTTTCATCAAGAATTGAAGTAAAACCCTAACCTTGGTT
TTGGCATTCTGATTTATGCAAAGTTGCTGACTCTCCAAAGGTTAATGATCTGATGAAAACGAAAACATTCCTCAGAATAA
AGCAGATATATGAACTGGTAAGCCACGCGCCACTAAGTGAGAGTGAGAAACTCTTAAACAGATTCCACTATTGGAGTCAA
ACCAGACACAAGTGAGATATAACAACACATTGCTTTTGCTTTTACTCAAAAACGCTTTAGAAGATCTAAGATAACAAACT
TCAATCTTTCACCAAACGCTTTAGAAGATCTAAGATAACAAACTTCAATCTTTCACCAAGACTTGAATCAGATTTCTCTT
GAGGAAAAGTTTCTTATCTTGCATACACACATAAGTAAATGGGTTGGTCTAATTGTAGAAACTAACCTTGAGGATAATGT
AGAGTACTTTCTGGGGTTTCACCTGTGGAATTGAATACGAAGAATGATTGCGATATAGTCTTAACAAGTAATGCAAGCAG
AGAAATAATAAAGAAGGACAAAGAGGAAATTGTTTTTGAATATGCTGCTGGTGTGATTAATTTTGTTGATAGAAACAAGA
ACACGAAGACAAGAAAACCCAAAATGTGGAGAAAAGAGAGGTCGTAGCTTTATGTCCAGAGAGAGAGACTCTCAATTCAA
GAAGCAGAGAGATATTGAAAAAGTAGACGTTGGAAGATTTGAAATAAAGCTGGTGAAAGTGAATGACCTTTGGGGGAAGA
TAAAGGACAAAAGTGTAATTTACATGTCTTGGAGGGTGATGTCCCACATTTACATGTAATCATAATGTTTTGTTTTTAAT
TATCTTTTACTACATTAAGATTCCGTATCTTTGCATGATT
>AT1G78450.1 | chr1:29514147-29517146 REVERSE LENGTH=3000
ACAAAAAAATGAACACTTTTTTATCTTTTTATGGTGTAGTGACAAAGCAAAGCCATTGAGATAAGCCTATCTCCTAAAAG
TTGTTAAATAACTGTCCATTGTCTTACTCTGGTCAGCACATTCCCTAAAGAAAAGAAAATCAAAAGAGTACTTTTTTCTG
ATAAGTGATAACCCACCTGAGGCTACATACTCAATGCAACTCACAGCACCTATGTAAGAAATGAGAGCTATCTATATAAT
CGAACAAAACTTCTAATCAATGAACTCCTGATTACGCGTTTGTTCCAGACCAATAGAAAACTCAAATCCACAAAGAACCT
AGCATATTATAAGACCGCTTAATAGAAACACCCCTCAAGAAAAGACCCGAATTCTTGAATCACCTGGTTTATTTACAACG
ATGAAGACAACAAAAGAGCAGAAGAAACCCTAATTTTCTCAATCTTTTGATGTTAACATGAGCAGGAGAGTAAAAGAAAG
ATTTACTGATTTCAAGAGAGACAAAATCCCCACAGACTTTTCAAATGTTCTAAGAATGACATAATGCAAAAAGTTTTGAA
AATGACACTCCAATAACACATATACTGTATACATACACTCTAATAGTGATCGTATTTGCTTTTGAAAACGCTACTCAATC
AGATTTAAGAAAAAATAAGACTTGAAATCTGTGTTATGTCAAGCATAATACTGAAAACTCTGTCTATATTTCATTTTTAT
TCTATAGATAGTCCCTTTTTTTGCCAGCATTTATACGGGTCATAATAGGTTAACATGACAGTTTTATACTAGTACTATTT
TTCATTATTGAACTTTTATTTGGAAGAGGGAAAATTAGGAGTCAGACAGAGAATCATATAGGGACGTGGCATATAGCCAC
TCCCCACGTGGCTCGAAGCCACTTGATACAAAACATGTCATAATGTGGGTCATTTTTTCGTACCATTCTTCTCGAAGATT
TGTAAAATATCTCTATCTCAACCGTTGGATCTAGTATGATCAAGATACTTGAGGATTTCGAAAAATTGTCGAGACCTTTT
AAGAAGGATTTTTACTTCTATCATGAAGTAGCTCCGAAAATATCGGCATCTTTAAGGCCCAAAATTGGCCCATCTTCGTT
CTTCTATGCTACGTTCATGATTCGTGCTTCTATCCAAATCATTGGTTGTAGACTTGTAGTGTCTTTTTTTTTTTTTTGTT
ATAGGTTCGTTGTAGTCTCTGTACAATTATACTAACAGAAAAAAAAAATATATATAAGAACAGAAAGTACACAACTGTAA
AAGAAAAGCATTAAATATCATATACTTTTAAACCAATGAGGGAACTCCAGTGTCATTTTTGGCCCGACATCACTCACATA
ATTGAAGGAACCAGACACCCAAATAAGTCGAAACAACTTGAAACCACCCTTTGATATTATCCTTACATTTTTTTGTCTTC
CCCCGAATAAATTATTTTGTGGGATATTTTATCGATTCACCACCTGAATATAAAGATTGGATTGTAATCTCTTCTTATCA
CCACCTTGACAAATTATAAAGCAATAATCTACTTTGGTCTTTATAAAAGAAGAAAGAATTTTGGTAATCTTATAACCACA
TTGTTTCTTAGACAAAGCAATATAAGTCACTTTGGTAATTGGTATTAATCGTATAGTCCTTCTTTCTAATTAATCGTCAA
ATGTATATTTCTCGACATAAACTAACCTACATTATAGTTTTTTTGGGCTATATTCTGATATAGTATTACCTACTACAATT
ATATGGGGTTTAAGTTAAACCGTTTAACCAACCAAAAAAAATATTTATATGATTTTTTTGGCCCGTACATGTCGGTTCTT
GTTTCTCAGGCTGTCCCTCTATGGCTATCCAATCGCTTACGTCCGTCCAAAGAAGATTTTATTCATATCGAATAATAAAT
GTTTAGTTGTTATTATATATAACATTATTATTTTGGGTAAAGAATCTAACATTATAGTTCACATCAATCTTTAAAAAGGA
ACCTACATGCGAAACTATTGTGTTCTTTCAAATATATTTCTCTCATCGAATTGCCTCCTACGTGGCTTCTCATGTACCAC
CACCCCTCAAGGCTCAACATATATTATAACAAGAAACTTTATTCGAGGATAATGTCTGTGTATGTTCTAAATAGTGAATA
TAGTTAAGTATTAATAATGTATCTCAATTATTATCTATTTATGAAAATTGAAATGCTGACACCACTGTATTAGACTGTTA
TTCTGTTAGTTAATAAGGCTAAAGTTAATTGACATAATGTGTATGTTTACCTCTCTAGATTTACAAAAAAAAAAAAAAAA
AAAAAATGTTTACCTCTCAACAGAACTAATCAGTTATCGCTACTGTAAACTAAGAAAACGATTTAATTATTATCAAGATT
TTAAAATTTTATCAAATATTCCTTACAAATTATTTTTTTGTTTTGGGATATCATTTTCCTTCTCCCATATTTTTGGGACA
TCTATTTGATAAATTCTTGAATACAAACTGAAATTAACACAGTTGTGTTGTGGTATAGATACGAACTGATTTTAGTCGGC
AATATTAGTTAAGAATATTTAACCAGAACATGAAAAGAAAAAGAAATCATTTAATCCTTTGAAAAATATTTAATGCGGTA
TTCAGGTGAGTATCATATTTATCAACAATTATTTTTATAGCATGAAAGTATTTCCGAAAAAGGAGTAACGGGCATATAAC
CAACGTGGAACAATAACGGTCTCAAGAATGCAAAACCCACAAAGATATTATTAATTGCTGATTCTTTGACAGTGACAGCT
GCCTCCGCAACTTTCTTAGTGAACGTGTCGATTTTGTTATATGACCCCATATGTTAATAATATGAATAAGAGTCAAGTAT
TTTGCCTATAAAAAAAATAAGTGTCAAGTATAGAATCTTTAATTTCCACACAAAAAAGAGTATGGTCTAAAGTTGATGAA
CAATGAAGTATCGATCCATTTTTCTGTAAAACTATTTGTA
>AT1G78460.1 | chr1:29515547-29518546 REVERSE LENGTH=3000
ATCATGTTAATGACGCCCTCACGATTTGATTGTTACGTAGCAATTGGATTAGAAGAGGTGGTTTAGAACCGATCGATACT
GTAACAGCAGCTTGCAGCTTCTGGTTTAACCGGTATAAATTGTATCTCTGGTTAAGTGGTGATTAATATTGTTATTTTGT
AAAGGTGGGGAAAACTGTAACCAAAAAGTTTGATAAAAGATTAAATAATAACTAAGATTATTGAATCAAAATTGAAAATC
AAACCTAAATATCATCGAATCAAAAAAAAACTGTAAATGATTTTTTCAGTTTCGCTTTTTTTTTTTTTCAGTTTCGCTTT
CTAGAACACTTATAAAGCTGTAAAAGAAAGCACCTGATCAAAACCATGAAAAAAAAGAGTGAAAAATAAATATTAGGAAA
ATATAAATTAAAGCGATAATTTATGTAATTTCGATATTTTTAATGCATATTATTTTTGTCGGCCAACTTGTTATATTTAA
TCATGTGTTTACAATGCAATTTAATCCTATCCGAAGATGAACCACACACATAAAACCTTATCTGTTACAAAAAAAATGTT
TATGTTTTTCTTCATAAATGTATAAAACCTTGTATCAGTTTACGTTGCATGGCCGCAACGGAAAACAAATCCGCCAATGG
AAGCGGCTCTGAGCATCTTCAAGCTCTCGTTCCTTCTCACCCTTCTCTCCGGCGGTTCAGACCTTATCGACTCGTTGCCG
CCGAATTGTAACCGAGCCGAGTGTCCGAGTTATGAGGTTGTCCACGCCGGGAATGGCTACGAGATTCATCGCTACAACAC
CACCGTTTGGATTTCTACCGAACCAATTCAAGATATCTCTCTCAACGAAGCTTCTGGCAACGGTTGGAACCAGTATTTTA
TTCATTATTCATTCCTAAATTAACTAAGGTTTTTAATCGAAAACGTATTCAAAATGCGTTTTGCTAATTTGTATGCAGAT
TGTCTGATTACATGAACGGGAACAACGATTATCACCAGAGGATAGAGATAGCACTTCCTTATATCACCCAAGTCTCTCAG
AACTTGAGCACCTTCATAGTCTCTTTCTTCGTTCCCAAGGCATTCCAACCTGATCCACCTCCGGGAAACAACCTCCACGT
ACAGAGATGGGACTCGAGGTACGTGGCGGTGAAGCAAATTAGTGGATATGTTGCGGATCATAAAATTGGAAAACAAGTGG
CTGAGCTGAAGGCGAGCCTACAAGGTACCGTATGGGCCAAGGCAATTGAGAAAAGCAGAGAAACCGGCGGTGTCGGATCG
GCTTGGGCTTACACGGTGGCGCAATTTAGCTGGCCGTTCCAGTGGAGTCAGCGGGTCAATGAGATTTGGTTTCCGTTTGA
AATGGAAGATGAAGAAACTGTTAGTATCGTTACTCAGTGAACAAAAAAATGAACACTTTTTTATCTTTTTATGGTGTAGT
GACAAAGCAAAGCCATTGAGATAAGCCTATCTCCTAAAAGTTGTTAAATAACTGTCCATTGTCTTACTCTGGTCAGCACA
TTCCCTAAAGAAAAGAAAATCAAAAGAGTACTTTTTTCTGATAAGTGATAACCCACCTGAGGCTACATACTCAATGCAAC
TCACAGCACCTATGTAAGAAATGAGAGCTATCTATATAATCGAACAAAACTTCTAATCAATGAACTCCTGATTACGCGTT
TGTTCCAGACCAATAGAAAACTCAAATCCACAAAGAACCTAGCATATTATAAGACCGCTTAATAGAAACACCCCTCAAGA
AAAGACCCGAATTCTTGAATCACCTGGTTTATTTACAACGATGAAGACAACAAAAGAGCAGAAGAAACCCTAATTTTCTC
AATCTTTTGATGTTAACATGAGCAGGAGAGTAAAAGAAAGATTTACTGATTTCAAGAGAGACAAAATCCCCACAGACTTT
TCAAATGTTCTAAGAATGACATAATGCAAAAAGTTTTGAAAATGACACTCCAATAACACATATACTGTATACATACACTC
TAATAGTGATCGTATTTGCTTTTGAAAACGCTACTCAATCAGATTTAAGAAAAAATAAGACTTGAAATCTGTGTTATGTC
AAGCATAATACTGAAAACTCTGTCTATATTTCATTTTTATTCTATAGATAGTCCCTTTTTTTGCCAGCATTTATACGGGT
CATAATAGGTTAACATGACAGTTTTATACTAGTACTATTTTTCATTATTGAACTTTTATTTGGAAGAGGGAAAATTAGGA
GTCAGACAGAGAATCATATAGGGACGTGGCATATAGCCACTCCCCACGTGGCTCGAAGCCACTTGATACAAAACATGTCA
TAATGTGGGTCATTTTTTCGTACCATTCTTCTCGAAGATTTGTAAAATATCTCTATCTCAACCGTTGGATCTAGTATGAT
CAAGATACTTGAGGATTTCGAAAAATTGTCGAGACCTTTTAAGAAGGATTTTTACTTCTATCATGAAGTAGCTCCGAAAA
TATCGGCATCTTTAAGGCCCAAAATTGGCCCATCTTCGTTCTTCTATGCTACGTTCATGATTCGTGCTTCTATCCAAATC
ATTGGTTGTAGACTTGTAGTGTCTTTTTTTTTTTTTTGTTATAGGTTCGTTGTAGTCTCTGTACAATTATACTAACAGAA
AAAAAAAATATATATAAGAACAGAAAGTACACAACTGTAAAAGAAAAGCATTAAATATCATATACTTTTAAACCAATGAG
GGAACTCCAGTGTCATTTTTGGCCCGACATCACTCACATAATTGAAGGAACCAGACACCCAAATAAGTCGAAACAACTTG
AAACCACCCTTTGATATTATCCTTACATTTTTTTGTCTTCCCCCGAATAAATTATTTTGTGGGATATTTTATCGATTCAC
CACCTGAATATAAAGATTGGATTGTAATCTCTTCTTATCACCACCTTGACAAATTATAAAGCAATAATCTACTTTGGTCT
TTATAAAAGAAGAAAGAATTTTGGTAATCTTATAACCACA
>AT1G78470.1 | chr1:29522997-29525996 FORWARD LENGTH=3000
TGAGATTTGGTTTGAATCTATCTGTAAGGACTAAGAAGTTAGCCTTTAATCATTTGTGTGAAGATTATATATGGTCTCAA
CTTTCAAGTATTTAATGTTTTCGGTGTTTGTTTCATGTTGTAATATCTGGGATTTAGTTTGTCCTCAAAGTCATGCCTAA
GGTATAGACATCTTTATATATATAATTGTTGATTTTGTAACTTTACTTTTGTTGTTCTGGCACATTTTGGAGTATAGTTC
GTAGGATTTATTTTTAGTCTAAGAAAGTGACGAAGAACACCACATCATTGTTTAAAAATTTTCTTTCAAATATTTATTTA
ACGTACTAACTTAATATTTTGCATGTACGAATATAATCTTTAGAAATTAATACTCGATAACTTAATACCTCGATAAACCA
ACATTTATTTGGTTCAAATTAGTTCTTTAGGTTAATTAGTATATAGATAAATGAAGGGAATCATTTTTATAAATTAATAA
ATATCATAATCACGTCATTATTAATTTAGAGATGATTTATTTATAAAAATATTTAAGCATTACCACTACACATTGTTTTT
TCTTTTCTTTGTGAACCAGCCATTGACACATTGTTAAAAGTAGATATGCTTCAAAAGGAAAACAATATTAATAAAATGAT
ATAAATTAGAAAAAATAAAATATGGTTTGGTAAATATAATAATAAAAAGGAAAGCATTAATGTTTCCTTCATTTGTTGAC
TGAAAGAGAAGAATAAACTTAAATTGTTCAAACGAAAATTAAGAAGGAAATTTTATGAATTAGAGTTTTAATTTCAACAA
CAACCACACATTTTTTTTGTGTCTCCTAGTCACTTATCAACAGAAAACATATAAGCGATCCATTCTCTTACATGTAGAGA
ATCTGAAATCAGAAAAGCTGTTATTATATTCATTTTTCTTTTTATTCGTGTCTCTCTTCTTCACTAAAGAATATATAAGA
TCTTAAGTCCACGAAAGAAACTGTAATGATTTGTGTTCTATTCTATCAAAAACGATGGAATGATTTGAAAAGAGAAATCT
CATCTCTCATCGCATGAATCACAAAGCCCACAAGGTCAGTTTTGTTTATCTCAACAATTTTCCCTTAGTGCTTTTTAGAT
AAATTACACGACTAGATCTTTTAACACGTTGTCTAAATTACACTTCATTTGTTGAAGGATCGCAAAGCCCAGGAGCCTTT
CGTTAGATACTACTCATCATGTCACCAGATCTATGGCCAAGGTCAGTTTTGTTTATCTCAACATATTTTCTGTTAGTGCT
TTTTGGATAAAGAATTTACACGAATAGATCTATAATATTTTAACTAACATGATGATCTATTACAAAACCCTAAGATAGCG
TATCCATATTTATTGAAATTATCTTGTTTGTTGATTGAAATGCAATTTCTAGATTTTTATACATCACAAATTCACAACAA
CAAGAAAAATATGCTCTTATAATAATTTCAAACCTTGCTCATAAAATATAAAATCTACTATTTTCTTGCGAAATACCGTT
AAGTCTAACGGTAGATTTTGAAACTGATAGATTTAAAAGATTGAATTTTTTTTTGTTAACTATTGTAGTGGATAAAAGAT
CTAGAAGATATGACCTCTTGCCACTTAGATTAAATACCTGCATACATAAAGGTACACCAACTTATGATCTATCTTAAATA
GAATTTGTTGGATTACAATTTGGTATGCTTCTCAAAAAAGGACAATCCTAACTTGACTTGTATAGTATACAAATCCATAT
AACTTTACTGTAAAATCCCAATCATAATTTAGCAGACACTAATATATTAATTTGAATCTGCTACTGACTTGGCGAAAAGA
TAGAACTAGAGAAGCAAATGTCGAAGGATTTTCAACACCTTTACTTCCTTGGGATGAAACTTCATTTGTGGAAGAGATTT
ACTTTTCCCAGGTTAAAGACGCGATCATGTTTCTCAGACTGATTAGTAAAATGCACCGGATTGTGACATTGATGGTTGAG
ATTTCCGCATGCCATTTATTTTGATTCCTTTTTTTTATTCGCTTGAATCATCTGAATATTTGAAAATATTGCTACACTTA
TGGACACACGTTTCTCTTTCACATATCTTTGCAAGAAAAGATGCCAAAATAGGCTTTCTAGAGGCAACATCTTTGGACGT
AGATGGTACTCTTACAGATGGTGATCGTGAAAACAAACGGAGGAGTTTGTTTGTTGTACTCGGTCTAGTTCAAACCAAAA
CATCTTTGCAAATATGTATGGTTTGAGCTAGACCGATGTCAACAAACAAGCTGCTTCGTTTGTATTCACCATCAACATCT
TTAAGAAACGCTGCACCACTCCTCTGGAAATACTATTTCGACATCTTCTCTTAATCTCTTTCATAGATAGGTGAAGGGGC
AACATGTGTTGATAAGTGTGGGGGCAATGTTTAGATGATTTAAGCGAAAACAAAGAAAATGAAGCAAAAAAAAGTGGCAC
GAGGTTCAAGATTAGTTGGAAGAACTAGATTGATGGGAAACAACTTTCATTGTTGTAGATGAGCAAAAATGTCACGATCC
AAGGCATCTTACTCGTCAGTTTACACGCATATTCTCGTCCTTCATCAGGACCTTCTCTGAGTATACGCAAGCATATGTAA
TTCAGTGCGGTGCAGAACATAAAGCTCTTGCCTTCAACATGTAACCCCCATCCACCATCATCGTTCTGCAAATTAAGGGA
GAAAAACAGAACTCATGTGAGGATCTTCTCTGGTCAAGCTTCTTCTTTAAAATCTGCTGCAAGAATACAAGGTGACGATA
GATATATCGAAGAATCTCTTCACGATGCTCAGCATCAAATATCTCCTCGAGATGTCCTATGAATCTGTGATATACAGAAA
AAAAATACATGCAGGAAAATTCTCTCCGTTTCATTGATTCCTCTTCATTATCCCTTCAATTTCTTATAATTTCTCGCGCA
ATAGAAACCTAAATCTCTAATTCTAACCCTAAGAGTATTC
>AT1G78476.1 | chr1:29526096-29529095 FORWARD LENGTH=3000
CCATCGGAGGCCTGCAAAGTCGAGAAGAAAGAAACTCCTCTCCGTAACGCATCCGTCGCGTTTCATGAGTTGTGCTTTCG
CCGTCTTCAACCTTCACCGGCGGGATCACTTGCTCCACTTTTGCCTCCAATTCAAAAACTGTGCCTACAGTCAAATCAAC
TGAGATCAAAATAAAAACATTCTTCGCGTTGAAAAGGAAAAAAAGAAGAAAAAAAGAAAAAAAGGGAAAGGAATAAAAAC
ATGGTGTGAGTAATTGCACATGGCCCATTAACTTTTACGGCCCGAAATTAAAAAGCTTCATTTGAATAATTGTTTTTTCT
TTACATTACGAAGAATTCCTTAAAATTATTAAATAATACATTTTTTTTTTTTCCCCTTAAAAATTAAAATGATACATTAT
TACCCTAAAAGATGCCAATCAAAAAATAAAGAGAGCTTTTCGTTCATGTACCAATCAAAGGTGGTGTCAAATAATTGATG
ATAGTTGCCGACAAAAATAAAAAAATAATTGATGATAGTCAAAGACATTACTGTTTATGAAGAAGGCTTTTCTAAAAAGC
TTTTTAATTATTGCTGAAATAAAAATTTAATCTCAACTATTAAAAAAATGCGTCTTTTACGAGTGCTAATTTATATTTAA
ACACCGAAAATTTTCAAAAAATCTATTTGAATTTTTGATATAGTACATAGTTATAAGTTAATATAAATATTAGTCAATGC
TAATGATTACTGAGTCATATGACTCATGAATATTAACGTGACATATTTTTTAACTAAATCGATGCCGTTTAGTTATTTTG
AATTTAATTTTCTTTTTTAAAATTAGCAAAAATTGAATTCAAAATAGCAAAATAACGTTGGTTTAGTTGAAGAATATACC
ACGTCAATACACATGTATCATTTGACTCAACAATCGTTAGAATTGACTAACATTTGTTAACGTTAACTCATAATTACGCA
ATACGTCAACAGTTTAGGTAGGTTTTTTGAAAATTTTACATGTTTAGGTATAAATCAACATTTCTCGTTTATACCGATTG
AAAAACACATTCTCTAAATAGTCGAGATTGAAAAAAATATTTTCCCCCATTTTCTATAATGCTATAATTTATTCTAAACA
GTAGACAAACTCGTCTTTGATGCATACCAATAATATAAAATATCGAGGAGACACATTAGTGGATCCTTCAAGGACGAGTT
GGTCGATTTGAGATAAGGAAGACAATATTTATTGACCCTCTTTGGCTTTCAATTTTGTTTGCTAATGGTTAGGGTTTATT
ATTATTTTTGGTTTAATATGATGCAAGTTTAAATAGGTAACTCGGTTTGGTTTATTTTATTTCGTTGGTTTCGACTATCA
CATCGATCTATAATGTCAAATTTACAATCAAATTCTTTTAAAACTTTTTTTTTTTTATAACTTATTTTAGTTTTATAAGG
AATATACGGATTTCTCAAACAAACAAGAAAAGGTGTTATTTGAACACTTGGAAAGAATTCAAATTTTTTTTATAGTAGTT
TTCCCGTTAAAAGTTCACATAAAAATATATCATCAATGTAAGACGATATTCAGGGAAATTGAAGATATTGGGTGCCTGAC
ATGTGACAATATATGACAGCTTCTGTCGGTCCTGTTTCTTGTTTGTCACATGCGATTGCTTGGGGATTGTGATTTATAAC
CACACAACTTATGGTACTTTGATATATGTAAATGGCGACGATGATTTTTTTTCTGTTGATGATTGACGTATTATTGTGAA
TCTTGTTTTCTTTTATATGTTTCGTCTATCTCTTACAAAATTTGTTGATTTCCAACTTTTCATCATTTTAGTTTTTGACA
ATTATATATGTGTAAGAGGATTGGTGAATCATCAGTGATTTTCTTACTTTTCATATGCTTTCCAACTCTTCATCATCATA
AATTTTTAATATTCACACTCCCTAGACTGGTCACAGCCAAAAGATCTCAAAAATCTGACCCGGACAAGTATACTAATAAA
AGGAAAAAATATTGGGAGATATAGTGTCATGCATGGTGTGCAAGAGAAAAAACTATTAATTAATGTAGCTTATTAATCTA
GAACTTGCTATATACTAGAACAATTAAAACGTGACTGAAAATTTAGTACTTAATCTCTACAACACTATAACATCCACATA
TATTAATTTCTTCAATTAACCTTGATAAGAGTTAAAAAAGTAAAAAACATCGAGAAGAGTTGTAGCTGTGGTCAACACTT
GAGAGGCAGCACGATGAGCTCCATATGGAACGTTGCAATGTTGATGGTAGCTTTGGTGGTTGTGAGGATCAGCCACTGGC
TTTACCGATGGTCAAACCCTAAGTGCCCTGGCAAGTTACCACCTGGATCGATGGGTTTTCCAATCATTGGAGAGACTCTC
GATTTCTTTAAGCCTTGTGGAGTCGAAGGTATCCCAACCTTTGTTAAGAAGAGGATGATAAGGTTAGATTTCAATAATAT
GTAACGTACGGGAAGAGATTTTGTATATATATGGTAAGTTTTGTGTTTGTATGAATCTTTCTAGGTATGGGCCGTTGTTT
CGAACAAACATTTTTGGTTCCAAAACCGTGGTTTCGACAGATCCGGATGTGATCCACCAGATTTTCCGGCAAGAGAACAC
GTCTTTTGAGCTAGGCTATCCAGACATATTTGTGAAAGTATTTGGAAAAGATAATTTGTTCTTGAAGGAAGTGTTCATCC
ACAAGTACCTCCAAAAAATCACTATGCAAATTCTTGGCTCCGAGGGTTTGAAGCAAACAATGTTAGGAAACATGGACAAA
GCAACCCGCGACCATATTAGGTCCATTGCTAGCCAGGGGAGCTTCAATGTTCGTAAAGAAGTTGAAAACGTAAGTTTACA
CATCTTCATTTTTGTCTTTACCAATTTCAGCTCGTACCAAGAAAATCTTCCTTAATATTGCAGTTGGTAGTAGCGTACAT
GACACCAAAGCTGATAAGTAACCTTAAACCAGAGACGCAA
>AT1G78480.1 | chr1:29522501-29525500 REVERSE LENGTH=3000
TTCTTCCAACTAATCTTGAACCTCGTGCCACTTTTTTTTGCTTCATTTTCTTTGTTTTCGCTTAAATCATCTAAACATTG
CCCCCACACTTATCAACACATGTTGCCCCTTCACCTATCTATGAAAGAGATTAAGAGAAGATGTCGAAATAGTATTTCCA
GAGGAGTGGTGCAGCGTTTCTTAAAGATGTTGATGGTGAATACAAACGAAGCAGCTTGTTTGTTGACATCGGTCTAGCTC
AAACCATACATATTTGCAAAGATGTTTTGGTTTGAACTAGACCGAGTACAACAAACAAACTCCTCCGTTTGTTTTCACGA
TCACCATCTGTAAGAGTACCATCTACGTCCAAAGATGTTGCCTCTAGAAAGCCTATTTTGGCATCTTTTCTTGCAAAGAT
ATGTGAAAGAGAAACGTGTGTCCATAAGTGTAGCAATATTTTCAAATATTCAGATGATTCAAGCGAATAAAAAAAAGGAA
TCAAAATAAATGGCATGCGGAAATCTCAACCATCAATGTCACAATCCGGTGCATTTTACTAATCAGTCTGAGAAACATGA
TCGCGTCTTTAACCTGGGAAAAGTAAATCTCTTCCACAAATGAAGTTTCATCCCAAGGAAGTAAAGGTGTTGAAAATCCT
TCGACATTTGCTTCTCTAGTTCTATCTTTTCGCCAAGTCAGTAGCAGATTCAAATTAATATATTAGTGTCTGCTAAATTA
TGATTGGGATTTTACAGTAAAGTTATATGGATTTGTATACTATACAAGTCAAGTTAGGATTGTCCTTTTTTGAGAAGCAT
ACCAAATTGTAATCCAACAAATTCTATTTAAGATAGATCATAAGTTGGTGTACCTTTATGTATGCAGGTATTTAATCTAA
GTGGCAAGAGGTCATATCTTCTAGATCTTTTATCCACTACAATAGTTAACAAAAAAAAATTCAATCTTTTAAATCTATCA
GTTTCAAAATCTACCGTTAGACTTAACGGTATTTCGCAAGAAAATAGTAGATTTTATATTTTATGAGCAAGGTTTGAAAT
TATTATAAGAGCATATTTTTCTTGTTGTTGTGAATTTGTGATGTATAAAAATCTAGAAATTGCATTTCAATCAACAAACA
AGATAATTTCAATAAATATGGATACGCTATCTTAGGGTTTTGTAATAGATCATCATGTTAGTTAAAATATTATAGATCTA
TTCGTGTAAATTCTTTATCCAAAAAGCACTAACAGAAAATATGTTGAGATAAACAAAACTGACCTTGGCCATAGATCTGG
TGACATGATGAGTAGTATCTAACGAAAGGCTCCTGGGCTTTGCGATCCTTCAACAAATGAAGTGTAATTTAGACAACGTG
TTAAAAGATCTAGTCGTGTAATTTATCTAAAAAGCACTAAGGGAAAATTGTTGAGATAAACAAAACTGACCTTGTGGGCT
TTGTGATTCATGCGATGAGAGATGAGATTTCTCTTTTCAAATCATTCCATCGTTTTTGATAGAATAGAACACAAATCATT
ACAGTTTCTTTCGTGGACTTAAGATCTTATATATTCTTTAGTGAAGAAGAGAGACACGAATAAAAAGAAAAATGAATATA
ATAACAGCTTTTCTGATTTCAGATTCTCTACATGTAAGAGAATGGATCGCTTATATGTTTTCTGTTGATAAGTGACTAGG
AGACACAAAAAAAATGTGTGGTTGTTGTTGAAATTAAAACTCTAATTCATAAAATTTCCTTCTTAATTTTCGTTTGAACA
ATTTAAGTTTATTCTTCTCTTTCAGTCAACAAATGAAGGAAACATTAATGCTTTCCTTTTTATTATTATATTTACCAAAC
CATATTTTATTTTTTCTAATTTATATCATTTTATTAATATTGTTTTCCTTTTGAAGCATATCTACTTTTAACAATGTGTC
AATGGCTGGTTCACAAAGAAAAGAAAAAACAATGTGTAGTGGTAATGCTTAAATATTTTTATAAATAAATCATCTCTAAA
TTAATAATGACGTGATTATGATATTTATTAATTTATAAAAATGATTCCCTTCATTTATCTATATACTAATTAACCTAAAG
AACTAATTTGAACCAAATAAATGTTGGTTTATCGAGGTATTAAGTTATCGAGTATTAATTTCTAAAGATTATATTCGTAC
ATGCAAAATATTAAGTTAGTACGTTAAATAAATATTTGAAAGAAAATTTTTAAACAATGATGTGGTGTTCTTCGTCACTT
TCTTAGACTAAAAATAAATCCTACGAACTATACTCCAAAATGTGCCAGAACAACAAAAGTAAAGTTACAAAATCAACAAT
TATATATATAAAGATGTCTATACCTTAGGCATGACTTTGAGGACAAACTAAATCCCAGATATTACAACATGAAACAAACA
CCGAAAACATTAAATACTTGAAAGTTGAGACCATATATAATCTTCACACAAATGATTAAAGGCTAACTTCTTAGTCCTTA
CAGATAGATTCAAACCAAATCTCATTAGAAGCATTCGATACTAAGCTCCTCGTTACCTTTTGGAAGTTCCTTTAGCTTGG
CAACTGCCGCTTCTATCTCTTTCTTCTTCTTTTCATCAAATGATGTCTTAATCATCATCTTCTTCATTACTGTCTTTTGC
ATCACGAAACGCGACGCTAGTGCAAATTGTTCTTTATTTGAACCCTTGAAATTGTGCATCCATATAGTATCCACACGAAA
GTCAGCATTGGGAAACGGTTCTGCCTTCTCCCATAAATTGTTTTGTGCTCCACCGTCAGAAGAATTGCCTTCTTCCCCAA
GAGGATTGTTATTCTACATTCACAACAAATTAAAGTATTGTATCAAATCTCAATCAATATTATAACAAAAGTGATTTTAA
AGAGATCAAAGATCAAAGCATCCAATTAAAATGGAACATGAAATGAACATATACCTTAAATGATATTTCAACTTCTATCA
TTTTTTCAGTCCACACAGCTAAGATTTTCCTTAGCACTTC
>AT1G78490.1 | chr1:29530392-29533391 FORWARD LENGTH=3000
ACCATGCATGCAGTTTCCAAATCTTAATAATCAGATCATTATATGCAATAATCTCATTTCCTGCTTCCGCAAAATCTCTG
GAGTCTTTTTATATGTAATATGCGATCTCTATAATTTTTAAAAAGTATCTATCTTGTCAAATGAGTTAAACTTTGTTTAT
ATATGTCTTGAATCTGATCACATGCATGGGTTCCTAATTCTATGTACTCTTTGCGGCTGTTTCTGTACTGATGACTTAAA
AGTCACTCCAATGATTCATATTTTTTTTTGTACTAATTGCTCCGTTAGTTCTATACTCCCAACTACATCACGTACATAGA
TGAAGGAATTTAATCTGAAATAATAATAAATGAATAAATAAATAAATATTGTGAAATAAGTCGAAAAATATGGATGAAGA
AGCCATATCAATTGGTAATTTATACTTTTGCTGTCAAAAATAAAATAAAACTGGTAATATTTTTTTTCCGCTAAATTTAT
GAGTTATTGCAAATCGCATTAATGGACTAATTTATGGTCAAGTGCGCACATATACCCAAACGTTTTGAAAACAATAAAAA
CATTACTCCATATAGATTTACGTTTGGACATAGGGATTTGATGGATTTAGTCACTATTTATTACTTTATTTGATGGATTT
AGTCACTATTTATTACTTTATTTGATGGATTTAAATAACTTTTATTATTATTATATATGACTTTTTTTAGGAAAGAGAAT
ATTTAATTTATTATAAATTTTGTTAGATGTTAATTTTAAAATTTAATGAAAATAAGTAGAAAAATAGACAAAAATTATGT
CTAGCTTAATGTTATGCCTTTCCGATATGATGAAAACAAAGTATGTCCCATAGATATTTGTTTAAGATTTTTTTTTTTTT
AATCATAATACCATAATGAAATCTAATGAAAGTTTGAGAGAAAAGGCACATGTCACAAAGAAAAGGCACTTCTATTAGTT
TAATTGAATTTTATTTTATTTATTATATAAGATTTAATGTTATCTCTTTCAAAAAAAGAATGATAGAAGCAAAAATGTAT
CTCCTTGATAGTTTCAAGATATTTTTTTAATATATAATAAAATTTAATAGAAGTTTGAGAGGAAAGACACATATTAGAAG
AGGGATGCTAGGTGTCATCTTTCTCAGTGTGAGCTTGCGTTCAGAAACCTTACACAATATGATGGCATTATTTATACGTG
CTCCAATGTTTTACATGCATGTTCTTGTTGACTTTCTAAAAGGTTTGATACAAAATGTGGAGGCTGAAGATCGGGGCTAA
GGGCGGAGATGAGACTCACTTATTCACCACCAACAACTACACCGGAAGGCAGACTTGGGAGTTTGATGCCGATGCATGCT
CTCCAGAGGAACTCGCTGAGGTCGATGAAGCTCGTCAGAATTTCTCCATAAACCGATCACGTTTCAAGATCAGTGCTGAT
CTCCTTTGGCGAATGCAGGTAAGCTTTAATTTTAACATGCATGATGATAATGAGAAAGTTCGGGACTTGATCTCTTGGGA
GACACTACCATGTTAGTTAGTTGCAGCAGTAAAACTTGCATTTGGTTGAATATAAGTTTGTGTGTTTGGATGGATTTTAA
TAGTTCCTGAGGGAGAAGAAGTTCGAGCAGAAGATTCCGAGAGTGGAGATAGGAGATGCGGAAAATATAACGTACAAAGA
CGCAAAGACGGCACTGAGAAGAGGGATACTCTATTTCAAGGCATTGCAAGCTGAGGATGGACATTGGCCTGCTGAAAACT
CTGGTTGCTTGTTCTTCGAAGCTCCCTTTGTGAGCTATTCTTCACTCTCTCTACTAATACTATACTATTCTTTTGTTTTC
TATTCATTAAATATATATGTAAAGTGTAATGATATGGTACTTTTAGGTCATATGCTTGTACATCACTGGACATTTGGAGA
AAATCTTGACTTTGGAACATCGCAAAGAACTATTGCGTTACATGTACAACCATCAGGTGAACTTATTATGTAACACATTT
GATCACATATAGCTTCTTTTTAGTGATAAGCCCCTCTCTGATCTTTACTATGATAGTTTTCTGACGTTAACTACGAGGAT
AATTATTTTGGTTTATAGAACGAAGATGGTGGGTGGGGAATACACGTGGAAGGCCAAAGCGCTATGTTCTGCACAGTCAT
CAACTACATTTGCCTACGGATTCTGGGAGTAGAAGCAGATCTTGATGATATTAAAGGAAGTGGTTGTGCAAGGGCTCGTA
AGTGGATCCTCGATCACGGTGGTGCTACTTATACGCCCTTGATCGGAAAAGCTTGGTTATCGGTATTATGCATGGCGGAA
TACTTATTTTATTGAAAAAAAAATAGTCTTATTATTTTCGAGGAGTTTTTTTTTTCAGTTGTATCATGGATTGTTTTGTG
CCAATCAGATTCTTGGAGTGTATGATTGGTCAGGTTGCAAACCAATACCGCCTGAGGTGTGGATGCTCCCTACTTTTTCG
CCCTTCAACGGAGGTTCCACTTCCACATTCTATTCTATAAATTGTTATGGTTTTGTTATATTTGCTTACTGGAGTATATA
TATGATCGGTCCAAGCATGTCTCTAATCAACATGTTTGTTAACAGGTACTCTATGGATTTATTTCCGGGACATTTTTATG
GGAGTGTCATACTTGTATGGTAAGAAATTTGTAGCTACACCAACACCTCTCATTTTACAGCTTCGGGAAGAGCTTTATCC
TCAACCTTATGACAAAATCTTATGGAGTCAAGCTCGCAATCAGTGCGCAAAGGTAAAAAGTTGAAAAGTACATGAGACCA
ATGAAGTATCACATAATAATAATAATAAATGACATGATGCAGGAAGATCTCTACTATCCACAGTCATTTTTACAAGAAAT
GTTTTGGAAATGTGTTCATATATTGTCAGAGAATATCCTGAATCGATGGCCTTGCAACAAGCTTATCAGGCAAAAAGCTC
TTCGAACCACAATGGAACTTCTTCATTATCAAGATGAAGC
>AT1G78490.2 | chr1:29530090-29533089 FORWARD LENGTH=3000
TTTTCAGCTGCTCTATTTTTTCTCTTTCTCCATCATCCTTTGTAAACCTATAGATGGGATTTGGTTGGTTGTGGCAGGGG
AAAGAAATGATTTGGGGATCTAAAACGTTCATGGCGTTTGGATATGGAGTTAGACTTTGTGTAGGTGCAGAGTTTTCACG
GCTTCAAATGGCAATCTTCCTCCATCATCTTGTGGCATATTACGATTTCTCAATGGTCCAAGACTCCGAGATCATTCGTT
CACCATTCCATCAATACACCAAGGATCTGCTTATAAACATCTCTCAGTCTCCTACCAAGTGAACCATGCATGCAGTTTCC
AAATCTTAATAATCAGATCATTATATGCAATAATCTCATTTCCTGCTTCCGCAAAATCTCTGGAGTCTTTTTATATGTAA
TATGCGATCTCTATAATTTTTAAAAAGTATCTATCTTGTCAAATGAGTTAAACTTTGTTTATATATGTCTTGAATCTGAT
CACATGCATGGGTTCCTAATTCTATGTACTCTTTGCGGCTGTTTCTGTACTGATGACTTAAAAGTCACTCCAATGATTCA
TATTTTTTTTTGTACTAATTGCTCCGTTAGTTCTATACTCCCAACTACATCACGTACATAGATGAAGGAATTTAATCTGA
AATAATAATAAATGAATAAATAAATAAATATTGTGAAATAAGTCGAAAAATATGGATGAAGAAGCCATATCAATTGGTAA
TTTATACTTTTGCTGTCAAAAATAAAATAAAACTGGTAATATTTTTTTTCCGCTAAATTTATGAGTTATTGCAAATCGCA
TTAATGGACTAATTTATGGTCAAGTGCGCACATATACCCAAACGTTTTGAAAACAATAAAAACATTACTCCATATAGATT
TACGTTTGGACATAGGGATTTGATGGATTTAGTCACTATTTATTACTTTATTTGATGGATTTAGTCACTATTTATTACTT
TATTTGATGGATTTAAATAACTTTTATTATTATTATATATGACTTTTTTTAGGAAAGAGAATATTTAATTTATTATAAAT
TTTGTTAGATGTTAATTTTAAAATTTAATGAAAATAAGTAGAAAAATAGACAAAAATTATGTCTAGCTTAATGTTATGCC
TTTCCGATATGATGAAAACAAAGTATGTCCCATAGATATTTGTTTAAGATTTTTTTTTTTTTAATCATAATACCATAATG
AAATCTAATGAAAGTTTGAGAGAAAAGGCACATGTCACAAAGAAAAGGCACTTCTATTAGTTTAATTGAATTTTATTTTA
TTTATTATATAAGATTTAATGTTATCTCTTTCAAAAAAAGAATGATAGAAGCAAAAATGTATCTCCTTGATAGTTTCAAG
ATATTTTTTTAATATATAATAAAATTTAATAGAAGTTTGAGAGGAAAGACACATATTAGAAGAGGGATGCTAGGTGTCAT
CTTTCTCAGTGTGAGCTTGCGTTCAGAAACCTTACACAATATGATGGCATTATTTATACGTGCTCCAATGTTTTACATGC
ATGTTCTTGTTGACTTTCTAAAAGGTTTGATACAAAATGTGGAGGCTGAAGATCGGGGCTAAGGGCGGAGATGAGACTCA
CTTATTCACCACCAACAACTACACCGGAAGGCAGACTTGGGAGTTTGATGCCGATGCATGCTCTCCAGAGGAACTCGCTG
AGGTCGATGAAGCTCGTCAGAATTTCTCCATAAACCGATCACGTTTCAAGATCAGTGCTGATCTCCTTTGGCGAATGCAG
GTAAGCTTTAATTTTAACATGCATGATGATAATGAGAAAGTTCGGGACTTGATCTCTTGGGAGACACTACCATGTTAGTT
AGTTGCAGCAGTAAAACTTGCATTTGGTTGAATATAAGTTTGTGTGTTTGGATGGATTTTAATAGTTCCTGAGGGAGAAG
AAGTTCGAGCAGAAGATTCCGAGAGTGGAGATAGGAGATGCGGAAAATATAACGTACAAAGACGCAAAGACGGCACTGAG
AAGAGGGATACTCTATTTCAAGGCATTGCAAGCTGAGGATGGACATTGGCCTGCTGAAAACTCTGGTTGCTTGTTCTTCG
AAGCTCCCTTTGTGAGCTATTCTTCACTCTCTCTACTAATACTATACTATTCTTTTGTTTTCTATTCATTAAATATATAT
GTAAAGTGTAATGATATGGTACTTTTAGGTCATATGCTTGTACATCACTGGACATTTGGAGAAAATCTTGACTTTGGAAC
ATCGCAAAGAACTATTGCGTTACATGTACAACCATCAGGTGAACTTATTATGTAACACATTTGATCACATATAGCTTCTT
TTTAGTGATAAGCCCCTCTCTGATCTTTACTATGATAGTTTTCTGACGTTAACTACGAGGATAATTATTTTGGTTTATAG
AACGAAGATGGTGGGTGGGGAATACACGTGGAAGGCCAAAGCGCTATGTTCTGCACAGTCATCAACTACATTTGCCTACG
GATTCTGGGAGTAGAAGCAGATCTTGATGATATTAAAGGAAGTGGTTGTGCAAGGGCTCGTAAGTGGATCCTCGATCACG
GTGGTGCTACTTATACGCCCTTGATCGGAAAAGCTTGGTTATCGGTATTATGCATGGCGGAATACTTATTTTATTGAAAA
AAAAATAGTCTTATTATTTTCGAGGAGTTTTTTTTTTCAGTTGTATCATGGATTGTTTTGTGCCAATCAGATTCTTGGAG
TGTATGATTGGTCAGGTTGCAAACCAATACCGCCTGAGGTGTGGATGCTCCCTACTTTTTCGCCCTTCAACGGAGGTTCC
ACTTCCACATTCTATTCTATAAATTGTTATGGTTTTGTTATATTTGCTTACTGGAGTATATATATGATCGGTCCAAGCAT
GTCTCTAATCAACATGTTTGTTAACAGGTACTCTATGGATTTATTTCCGGGACATTTTTATGGGAGTGTCATACTTGTAT
GGTAAGAAATTTGTAGCTACACCAACACCTCTCATTTTAC
>AT1G78500.1 | chr1:29535178-29538177 FORWARD LENGTH=3000
AGACTTCGCATCCAAAGCTTATTCTATGAAACACTCTTGCTACTGTAGTAATGACTTCAACACTTGTCATTTTCTGCTAA
TTGCTGATTATCAGTCAAAAGATCTTTCCAAAAATCGAAATCATGTGTTATTACTTTTGAAATAGGAGTTACAATCATTC
CTCTTTTGTGTGTGTTTTACTGTACTATAAGTCTATAAGCATGTCTCAGTGTTTCCAACTTCTTTTGGAAAGCTAATCAA
TTCTTTCGAGGTTATACAACACCATATCTTCTAGAGCCGACCTGAAGCCACTTCGAGGTAGACACTGTAGATTCTTTATA
GCGTCATCAGCTTTCTCCCTAGCCAATTCTTGTGCTCTCTTAATCCCCCCACCTTTTGTCACCGCTTCAATCGCTTCTTC
CAGAGAACCCGCCTCACAAAACTCTGACTCAATGATCTCTCTTAGCCTTGGCTCCCTCTCCAGAGCGAAAATCACAGGTG
CTGTTAAGTTACCTTTAGCCAAATCACTCCCTGCTGGCTTCCCGAGCTGCTCTGTCGACTGAGTGAAATCCAAAATATCA
TCAACTATCTGGAAAGAGAGACCGAGATTCTTCCCAAACTCGTACATTTGTTCTGTCACATCAGGCTCAACTCTGCTGAA
AATGGCAGCTCCTTTGGTGCTCGCAGCCACTAAAGAGGCTGTCTTGTAGAAACTTTTGAGTAAGTACTCGTCGAGCTTGG
TGTCGCAGTCAAATAAGCTGGACGCCTGCTTTATCTCTCCGCTTGCAAAGTCTTTGATCACCTGAAAACATGAAAAAAAG
TTTGAGGCACAGCATTATTCAACGAAATGAGATTCATAGCTCAACCTCATAGAAAAACAATGTAAGAGTAACTAAGTACC
TGACTGATGAGCTTAATAACTTCAAGATTCTCGAGATTTGCTAAGTACCATGACGCTTGAGCAAACATGAAATCTCCAGC
TAGCACCGCTACTCTTGTGCCGAAAAGCTCATGAACTGTTTCCTTTCCTGCAATTATACACAGAGTTTAAACCAAACCAA
ACAATTTTATGACAAAAATAGATGAATCTCATAACTATTAACAAAACTCACCTCTTCGCATGTCACTCTCGTCTAACACA
TCGTCGTGTATCAAGCTTGCAGTGTGTATCATCTCGATGATCTCAGCCAAACGCCGGTGTTCTGTTGTTAGTTCCCTGCA
TCAAGACATCTGAATATGATCATTTTGTGATAAAAGATGGATACCCAACTGAATGAAAGGAATACCAACAAAATAAAGTA
AAGTCTTTAGACTACTCACTTTAGGCCTGCTAATTCCGCCGTGGCATGTGATACAAGGAATACCAAACCCGGTCTCATTC
TTTTACCACCAGCTCCGAAAATCTGCTCAGCCGCAGATATCAAAACCGGATTTTCCGCACCAACAATCTATAAAGAACCA
CTTTGTTAGATCCCCTAGTGAAACTTCAAACACAGGATAGACAAAGACAGTGCCAGAAAGAGTTTATAAGAAACACTAAC
CGATAAAAGATTGTCATTCAAAGTCTGCAGATCAACAGCTACTAGCTCAAACAGAGTCACCAACGAAATAGGCTGTTTTG
ACTCTTGTTTCAAATCAAAACTCACTGTTTGAGATTGACCAATACCTACAATTCTCATGAGGCAATAAGCATAAACTCCA
GTGATTCTTAAAAATCTGTAACTATTGTAGAACAAGGTTCACGAACACTTAAAAACTAAATCAAATATCTAATCACATAA
AACAAAAAGTTTAAGACTTTAAGTGAGAATCATACATACCATTGAGCAAAGAGATCTCCTTTGATTTCGTTGGCACCGCT
TTGCAACTCCCCACCAGACCGCCATAGCTTCTATTGCTGCTAGTAAACTTACAAACAGTCTTCGCTAATGAAGGAAACTG
ACGACGGCCACAACCACATGCCATCATCATCGTACCTAAATCTATATTCCGACATGACGTCATCATTCTCACAAAACCCA
GAATCCTTTTGGGCAACTAGGGATTATGAAGCTCTATAGAAAGTAACTGGAACTATGTAAAGATTCAAGCTTTAAAGCAA
ACGAAAAAGCTGACTCCTTTTCTTCCACGGGAAATTGGGTGTATGGAAAAATTACAACAAAAAAAGGTACAAAAATACAA
AATCAAGTGGGTGATTAAGTATCAGCCGATCGAGTTTTTTTTCTATAGTTTGTTGGGTGGACGAGACAAGCCCACATGAG
ATCATTCGGGAGGCACGAAAGTGACGACTGTGTTTTTGTTCAATACCAAGGAGAAGAGGGAAACGATTGATTAGTCTACG
CTTATCTAATCTTGAGGCTAAGATTTCACCACGTGTCATTTATCCAATGGTTTAACATACTAACATTCGAGTATATCGAA
ATACGTTACCTTTATAAAAAAAAAAAATCTTTAGAAATGCGTTAGTTTCTGACACCAAAGAAAAAAGAAAAGAAAACGTT
ACGTTGTTCTACATATTTCCAAATGTTCATGTGGTGAAGAATTCAATTTTAAAAGCTTAATTACGGTAAGTTCTATGTTT
ACGGTCAGTACGTAATAAGGGTCATTACTGAAAATGAGATGGAATAATTGTGATCAAATTTTGATAAGTGTTGGATACTT
TCTTTTTTGCTTTTATGTTATCAAATTTGATTAATCAAAATCTGCGAACTTTGGAAATTTAAATTATAACTCATAAACAT
TGCAACAACAAGAAAACACATTCCTCTTCTGTTTGCTTGTAAGAAATATGGTTTTTTTTTTTCCTTTCTTGCTCATGTTT
ATTCATAGTAGCAGTTTCCATAGCCTACACATATAGAAAAAATGAAATTACCTTTAATATAATTAACCAGATACTTAAAG
GTAAAAATGAAATTACCTTTAAAACCACTTCTCTCTATATATAGATAGAGAAGTGTTTTTCGATAGCATAATTAAAGAGA
AAGAGCAAACTCACTCGGATTAGTTATGGTAATGAGTCCG
>AT1G78500.2 | chr1:29535178-29538177 FORWARD LENGTH=3000
AGACTTCGCATCCAAAGCTTATTCTATGAAACACTCTTGCTACTGTAGTAATGACTTCAACACTTGTCATTTTCTGCTAA
TTGCTGATTATCAGTCAAAAGATCTTTCCAAAAATCGAAATCATGTGTTATTACTTTTGAAATAGGAGTTACAATCATTC
CTCTTTTGTGTGTGTTTTACTGTACTATAAGTCTATAAGCATGTCTCAGTGTTTCCAACTTCTTTTGGAAAGCTAATCAA
TTCTTTCGAGGTTATACAACACCATATCTTCTAGAGCCGACCTGAAGCCACTTCGAGGTAGACACTGTAGATTCTTTATA
GCGTCATCAGCTTTCTCCCTAGCCAATTCTTGTGCTCTCTTAATCCCCCCACCTTTTGTCACCGCTTCAATCGCTTCTTC
CAGAGAACCCGCCTCACAAAACTCTGACTCAATGATCTCTCTTAGCCTTGGCTCCCTCTCCAGAGCGAAAATCACAGGTG
CTGTTAAGTTACCTTTAGCCAAATCACTCCCTGCTGGCTTCCCGAGCTGCTCTGTCGACTGAGTGAAATCCAAAATATCA
TCAACTATCTGGAAAGAGAGACCGAGATTCTTCCCAAACTCGTACATTTGTTCTGTCACATCAGGCTCAACTCTGCTGAA
AATGGCAGCTCCTTTGGTGCTCGCAGCCACTAAAGAGGCTGTCTTGTAGAAACTTTTGAGTAAGTACTCGTCGAGCTTGG
TGTCGCAGTCAAATAAGCTGGACGCCTGCTTTATCTCTCCGCTTGCAAAGTCTTTGATCACCTGAAAACATGAAAAAAAG
TTTGAGGCACAGCATTATTCAACGAAATGAGATTCATAGCTCAACCTCATAGAAAAACAATGTAAGAGTAACTAAGTACC
TGACTGATGAGCTTAATAACTTCAAGATTCTCGAGATTTGCTAAGTACCATGACGCTTGAGCAAACATGAAATCTCCAGC
TAGCACCGCTACTCTTGTGCCGAAAAGCTCATGAACTGTTTCCTTTCCTGCAATTATACACAGAGTTTAAACCAAACCAA
ACAATTTTATGACAAAAATAGATGAATCTCATAACTATTAACAAAACTCACCTCTTCGCATGTCACTCTCGTCTAACACA
TCGTCGTGTATCAAGCTTGCAGTGTGTATCATCTCGATGATCTCAGCCAAACGCCGGTGTTCTGTTGTTAGTTCCCTGCA
TCAAGACATCTGAATATGATCATTTTGTGATAAAAGATGGATACCCAACTGAATGAAAGGAATACCAACAAAATAAAGTA
AAGTCTTTAGACTACTCACTTTAGGCCTGCTAATTCCGCCGTGGCATGTGATACAAGGAATACCAAACCCGGTCTCATTC
TTTTACCACCAGCTCCGAAAATCTGCTCAGCCGCAGATATCAAAACCGGATTTTCCGCACCAACAATCTATAAAGAACCA
CTTTGTTAGATCCCCTAGTGAAACTTCAAACACAGGATAGACAAAGACAGTGCCAGAAAGAGTTTATAAGAAACACTAAC
CGATAAAAGATTGTCATTCAAAGTCTGCAGATCAACAGCTACTAGCTCAAACAGAGTCACCAACGAAATAGGCTGTTTTG
ACTCTTGTTTCAAATCAAAACTCACTGTTTGAGATTGACCAATACCTACAATTCTCATGAGGCAATAAGCATAAACTCCA
GTGATTCTTAAAAATCTGTAACTATTGTAGAACAAGGTTCACGAACACTTAAAAACTAAATCAAATATCTAATCACATAA
AACAAAAAGTTTAAGACTTTAAGTGAGAATCATACATACCATTGAGCAAAGAGATCTCCTTTGATTTCGTTGGCACCGCT
TTGCAACTCCCCACCAGACCGCCATAGCTTCTATTGCTGCTAGTAAACTTACAAACAGTCTTCGCTAATGAAGGAAACTG
ACGACGGCCACAACCACATGCCATCATCATCGTACCTAAATCTATATTCCGACATGACGTCATCATTCTCACAAAACCCA
GAATCCTTTTGGGCAACTAGGGATTATGAAGCTCTATAGAAAGTAACTGGAACTATGTAAAGATTCAAGCTTTAAAGCAA
ACGAAAAAGCTGACTCCTTTTCTTCCACGGGAAATTGGGTGTATGGAAAAATTACAACAAAAAAAGGTACAAAAATACAA
AATCAAGTGGGTGATTAAGTATCAGCCGATCGAGTTTTTTTTCTATAGTTTGTTGGGTGGACGAGACAAGCCCACATGAG
ATCATTCGGGAGGCACGAAAGTGACGACTGTGTTTTTGTTCAATACCAAGGAGAAGAGGGAAACGATTGATTAGTCTACG
CTTATCTAATCTTGAGGCTAAGATTTCACCACGTGTCATTTATCCAATGGTTTAACATACTAACATTCGAGTATATCGAA
ATACGTTACCTTTATAAAAAAAAAAAATCTTTAGAAATGCGTTAGTTTCTGACACCAAAGAAAAAAGAAAAGAAAACGTT
ACGTTGTTCTACATATTTCCAAATGTTCATGTGGTGAAGAATTCAATTTTAAAAGCTTAATTACGGTAAGTTCTATGTTT
ACGGTCAGTACGTAATAAGGGTCATTACTGAAAATGAGATGGAATAATTGTGATCAAATTTTGATAAGTGTTGGATACTT
TCTTTTTTGCTTTTATGTTATCAAATTTGATTAATCAAAATCTGCGAACTTTGGAAATTTAAATTATAACTCATAAACAT
TGCAACAACAAGAAAACACATTCCTCTTCTGTTTGCTTGTAAGAAATATGGTTTTTTTTTTTCCTTTCTTGCTCATGTTT
ATTCATAGTAGCAGTTTCCATAGCCTACACATATAGAAAAAATGAAATTACCTTTAATATAATTAACCAGATACTTAAAG
GTAAAAATGAAATTACCTTTAAAACCACTTCTCTCTATATATAGATAGAGAAGTGTTTTTCGATAGCATAATTAAAGAGA
AAGAGCAAACTCACTCGGATTAGTTATGGTAATGAGTCCG
>AT1G78510.2 | chr1:29532410-29535409 REVERSE LENGTH=3000
CTTTCCAAAAGAAGTTGGAAACACTGAGACATGCTTATAGACTTATAGTACAGTAAAACACACACAAAAGAGGAATGATT
GTAACTCCTATTTCAAAAGTAATAACACATGATTTCGATTTTTGGAAAGATCTTTTGACTGATAATCAGCAATTAGCAGA
AAATGACAAGTGTTGAAGTCATTACTACAGTAGCAAGAGTGTTTCATAGAATAAGCTTTGGATGCGAAGTCTTCAACAGA
GGGGCACGCGCAGCGCCTTTGTGTAGTATGTGAGTGCCCAAAGAGTGAAAATGTTTCTATAGGTTGCATAATGGACCATC
ACGTTCATCTTGAACACTCCCATTATTTCCTGCATTTTGTGGTATATAGAGTTATCTTGTATCAGATTGAAGCGCAAGTT
GGAGAAAGAAAAATGACAATTACCTCTTGCGGAAAATCGCCATTATCCAACTGAGAATTGATCAACACTTTAGCTGCGCG
ATGAACAGGCAAAGGGTCTCTCTCCATCTGACCACCCATAATAAGAACCATCAATGCTTGTCCAGTATTCACCACATTGG
TTCTGTTTCCCTCTAGAAGTGTATATTTCTTGTTGGGGCAAGAGAGATAACTCTCACCCCAACCGCCTTCAACGTTTTGT
GTCTCCAGAATGAACTGAACCGCTTTACGAATCGGCTCACAGTTCTGGTACGTCTTGCCTGCAGCCACTAGACCCCTTAC
CGCGAAAAAGGTTCCATACATGAAACACACACCCCAGTTTCCGTACCACGAACCATCGGGCATTTGAAAGCTTTCTATGT
ATTTGACAGCATTCTTGATAAACTTTTCAACCTCTTCCCTTCTGTGCTCCGGAAACTCCTTCAAGAACCGAGCCAATGCC
ACTATCGCTGACCCCGTACATTCTACATACCTAAACAAAGCTCCATATATTCCATAGTATAAATCATTCATTTTTCAAAA
GAAAAGAAAACAAAAAAATTGATGTGGTAAAGATAGTACTCATGCTCGACGATTGTGTCTTCCATAAACTCCACTGGACT
AAGCCACTGAAATTTATTTTGAGCCATTAGTATTACACTAAAAAACACAAACTAGTAAGACAAATTAAAATAACTACCTC
TAACCATGTTCTTCCACGAGCTGCCTCCCACACTGTTATACCTCCATTTTTGCTCTGTTAAAATTTTGTAACAAATTAAT
ATCACTAATCACTAGCCGTTGTGGAGTTTTGGTTATAAAATTATAATACCTGAAAATAGAGAAGTAAATTAACGGCATCA
TAGAGCCTCTCTACATCCATTTTCTCGCCAATCAACTCCGATGGCATGCTTCCAAAGACAAGGCAACACTGGCCAGCCAA
GTGTAAACCGCGTTTAATCCTCAAATGTTAGTTGATTGATGGTAAAAGGGTACTTTAATTAAAAAACTAATAACCATTGG
AGTCAGAACCTCTAAACTCTCAGCAGTACAATCCGAAACAGGCCATCCTTGGTCTTGGTCCGAAAATGTCCATCCTCCTT
TCGCAATGTCTTTCAACATTTTTCTATGGTCACCAGGAGGATTTTGTGTAAGCTGAGATTTATTCAAGAAACTGTATCCT
TTGATTAACGTTGATCTAATCTCATCATCATCGTCATCAACATCTTGATAAGCTAACATGACTTGAAGTGAGAATGCTGT
ATCCCACAGTTGGCTACCAAAAGACTGCACCAAATGACATTCTCTAATTTAAAAACTCAACATTTTCAAAACAGAGTAAA
AAATATATATACTCTTTAGTTTATGACTAACTTGGATTTTCAGACCATCCTCCCCAATCCATATGTAATCCGGGACTCGA
GCAAGATGTTTCTTAAAATAATCACCGTCGGGGTCTTCTACCCAACAAGCAAGCATATGAAACGGCTATATATCAAAAAT
CAAAGAACAGTGTTATAGTACTAGTTATGATTTGTACTAATACGGTATATTGAGGAAATTTTACCTTAGGCACACATCCA
CCGGTAAAGTAACGGCTGGCTTCATCTTGATAATGAAGAAGTTCCATTGTGGTTCGAAGAGCTTTTTGCCTGATAAGCTT
GTTGCAAGGCCATCGATTCAGGATATTCTCTGACAATATATGAACACATTTCCAAAACATTTCTTGTAAAAATGACTGTG
GATAGTAGAGATCTTCCTGCATCATGTCATTTATTATTATTATTATGTGATACTTCATTGGTCTCATGTACTTTTCAACT
TTTTACCTTTGCGCACTGATTGCGAGCTTGACTCCATAAGATTTTGTCATAAGGTTGAGGATAAAGCTCTTCCCGAAGCT
GTAAAATGAGAGGTGTTGGTGTAGCTACAAATTTCTTACCATACAAGTATGACACTCCCATAAAAATGTCCCGGAAATAA
ATCCATAGAGTACCTGTTAACAAACATGTTGATTAGAGACATGCTTGGACCGATCATATATATACTCCAGTAAGCAAATA
TAACAAAACCATAACAATTTATAGAATAGAATGTGGAAGTGGAACCTCCGTTGAAGGGCGAAAAAGTAGGGAGCATCCAC
ACCTCAGGCGGTATTGGTTTGCAACCTGACCAATCATACACTCCAAGAATCTGATTGGCACAAAACAATCCATGATACAA
CTGAAAAAAAAAACTCCTCGAAAATAATAAGACTATTTTTTTTTCAATAAAATAAGTATTCCGCCATGCATAATACCGAT
AACCAAGCTTTTCCGATCAAGGGCGTATAAGTAGCACCACCGTGATCGAGGATCCACTTACGAGCCCTTGCACAACCACT
TCCTTTAATATCATCAAGATCTGCTTCTACTCCCAGAATCCGTAGGCAAATGTAGTTGATGACTGTGCAGAACATAGCGC
TTTGGCCTTCCACGTGTATTCCCCACCCACCATCTTCGTTCTATAAACCAAAATAATTATCCTCGTAGTTAACGTCAGAA
AACTATCATAGTAAAGATCAGAGAGGGGCTTATCACTAAA
>AT1G78510.1 | chr1:29532410-29535409 REVERSE LENGTH=3000
CTTTCCAAAAGAAGTTGGAAACACTGAGACATGCTTATAGACTTATAGTACAGTAAAACACACACAAAAGAGGAATGATT
GTAACTCCTATTTCAAAAGTAATAACACATGATTTCGATTTTTGGAAAGATCTTTTGACTGATAATCAGCAATTAGCAGA
AAATGACAAGTGTTGAAGTCATTACTACAGTAGCAAGAGTGTTTCATAGAATAAGCTTTGGATGCGAAGTCTTCAACAGA
GGGGCACGCGCAGCGCCTTTGTGTAGTATGTGAGTGCCCAAAGAGTGAAAATGTTTCTATAGGTTGCATAATGGACCATC
ACGTTCATCTTGAACACTCCCATTATTTCCTGCATTTTGTGGTATATAGAGTTATCTTGTATCAGATTGAAGCGCAAGTT
GGAGAAAGAAAAATGACAATTACCTCTTGCGGAAAATCGCCATTATCCAACTGAGAATTGATCAACACTTTAGCTGCGCG
ATGAACAGGCAAAGGGTCTCTCTCCATCTGACCACCCATAATAAGAACCATCAATGCTTGTCCAGTATTCACCACATTGG
TTCTGTTTCCCTCTAGAAGTGTATATTTCTTGTTGGGGCAAGAGAGATAACTCTCACCCCAACCGCCTTCAACGTTTTGT
GTCTCCAGAATGAACTGAACCGCTTTACGAATCGGCTCACAGTTCTGGTACGTCTTGCCTGCAGCCACTAGACCCCTTAC
CGCGAAAAAGGTTCCATACATGAAACACACACCCCAGTTTCCGTACCACGAACCATCGGGCATTTGAAAGCTTTCTATGT
ATTTGACAGCATTCTTGATAAACTTTTCAACCTCTTCCCTTCTGTGCTCCGGAAACTCCTTCAAGAACCGAGCCAATGCC
ACTATCGCTGACCCCGTACATTCTACATACCTAAACAAAGCTCCATATATTCCATAGTATAAATCATTCATTTTTCAAAA
GAAAAGAAAACAAAAAAATTGATGTGGTAAAGATAGTACTCATGCTCGACGATTGTGTCTTCCATAAACTCCACTGGACT
AAGCCACTGAAATTTATTTTGAGCCATTAGTATTACACTAAAAAACACAAACTAGTAAGACAAATTAAAATAACTACCTC
TAACCATGTTCTTCCACGAGCTGCCTCCCACACTGTTATACCTCCATTTTTGCTCTGTTAAAATTTTGTAACAAATTAAT
ATCACTAATCACTAGCCGTTGTGGAGTTTTGGTTATAAAATTATAATACCTGAAAATAGAGAAGTAAATTAACGGCATCA
TAGAGCCTCTCTACATCCATTTTCTCGCCAATCAACTCCGATGGCATGCTTCCAAAGACAAGGCAACACTGGCCAGCCAA
GTGTAAACCGCGTTTAATCCTCAAATGTTAGTTGATTGATGGTAAAAGGGTACTTTAATTAAAAAACTAATAACCATTGG
AGTCAGAACCTCTAAACTCTCAGCAGTACAATCCGAAACAGGCCATCCTTGGTCTTGGTCCGAAAATGTCCATCCTCCTT
TCGCAATGTCTTTCAACATTTTTCTATGGTCACCAGGAGGATTTTGTGTAAGCTGAGATTTATTCAAGAAACTGTATCCT
TTGATTAACGTTGATCTAATCTCATCATCATCGTCATCAACATCTTGATAAGCTAACATGACTTGAAGTGAGAATGCTGT
ATCCCACAGTTGGCTACCAAAAGACTGCACCAAATGACATTCTCTAATTTAAAAACTCAACATTTTCAAAACAGAGTAAA
AAATATATATACTCTTTAGTTTATGACTAACTTGGATTTTCAGACCATCCTCCCCAATCCATATGTAATCCGGGACTCGA
GCAAGATGTTTCTTAAAATAATCACCGTCGGGGTCTTCTACCCAACAAGCAAGCATATGAAACGGCTATATATCAAAAAT
CAAAGAACAGTGTTATAGTACTAGTTATGATTTGTACTAATACGGTATATTGAGGAAATTTTACCTTAGGCACACATCCA
CCGGTAAAGTAACGGCTGGCTTCATCTTGATAATGAAGAAGTTCCATTGTGGTTCGAAGAGCTTTTTGCCTGATAAGCTT
GTTGCAAGGCCATCGATTCAGGATATTCTCTGACAATATATGAACACATTTCCAAAACATTTCTTGTAAAAATGACTGTG
GATAGTAGAGATCTTCCTGCATCATGTCATTTATTATTATTATTATGTGATACTTCATTGGTCTCATGTACTTTTCAACT
TTTTACCTTTGCGCACTGATTGCGAGCTTGACTCCATAAGATTTTGTCATAAGGTTGAGGATAAAGCTCTTCCCGAAGCT
GTAAAATGAGAGGTGTTGGTGTAGCTACAAATTTCTTACCATACAAGTATGACACTCCCATAAAAATGTCCCGGAAATAA
ATCCATAGAGTACCTGTTAACAAACATGTTGATTAGAGACATGCTTGGACCGATCATATATATACTCCAGTAAGCAAATA
TAACAAAACCATAACAATTTATAGAATAGAATGTGGAAGTGGAACCTCCGTTGAAGGGCGAAAAAGTAGGGAGCATCCAC
ACCTCAGGCGGTATTGGTTTGCAACCTGACCAATCATACACTCCAAGAATCTGATTGGCACAAAACAATCCATGATACAA
CTGAAAAAAAAAACTCCTCGAAAATAATAAGACTATTTTTTTTTCAATAAAATAAGTATTCCGCCATGCATAATACCGAT
AACCAAGCTTTTCCGATCAAGGGCGTATAAGTAGCACCACCGTGATCGAGGATCCACTTACGAGCCCTTGCACAACCACT
TCCTTTAATATCATCAAGATCTGCTTCTACTCCCAGAATCCGTAGGCAAATGTAGTTGATGACTGTGCAGAACATAGCGC
TTTGGCCTTCCACGTGTATTCCCCACCCACCATCTTCGTTCTATAAACCAAAATAATTATCCTCGTAGTTAACGTCAGAA
AACTATCATAGTAAAGATCAGAGAGGGGCTTATCACTAAA
>AT1G78520.1 | chr1:29534976-29537975 REVERSE LENGTH=3000
ACATGAGCAAGAAAGGAAAAAAAAAAACCATATTTCTTACAAGCAAACAGAAGAGGAATGTGTTTTCTTGTTGTTGCAAT
GTTTATGAGTTATAATTTAAATTTCCAAAGTTCGCAGATTTTGATTAATCAAATTTGATAACATAAAAGCAAAAAAGAAA
GTATCCAACACTTATCAAAATTTGATCACAATTATTCCATCTCATTTTCAGTAATGACCCTTATTACGTACTGACCGTAA
ACATAGAACTTACCGTAATTAAGCTTTTAAAATTGAATTCTTCACCACATGAACATTTGGAAATATGTAGAACAACGTAA
CGTTTTCTTTTCTTTTTTCTTTGGTGTCAGAAACTAACGCATTTCTAAAGATTTTTTTTTTTTATAAAGGTAACGTATTT
CGATATACTCGAATGTTAGTATGTTAAACCATTGGATAAATGACACGTGGTGAAATCTTAGCCTCAAGATTAGATAAGCG
TAGACTAATCAATCGTTTCCCTCTTCTCCTTGGTATTGAACAAAAACACAGTCGTCACTTTCGTGCCTCCCGAATGATCT
CATGTGGGCTTGTCTCGTCCACCCAACAAACTATAGAAAAAAAACTCGATCGGCTGATACTTAATCACCCACTTGATTTT
GTATTTTTGTACCTTTTTTTGTTGTAATTTTTCCATACACCCAATTTCCCGTGGAAGAAAAGGAGTCAGCTTTTTCGTTT
GCTTTAAAGCTTGAATCTTTACATAGTTCCAGTTACTTTCTATAGAGCTTCATAATCCCTAGTTGCCCAAAAGGATTCTG
GGTTTTGTGAGAATGATGACGTCATGTCGGAATATAGATTTAGGTACGATGATGATGGCATGTGGTTGTGGCCGTCGTCA
GTTTCCTTCATTAGCGAAGACTGTTTGTAAGTTTACTAGCAGCAATAGAAGCTATGGCGGTCTGGTGGGGAGTTGCAAAG
CGGTGCCAACGAAATCAAAGGAGATCTCTTTGCTCAATGGTATGTATGATTCTCACTTAAAGTCTTAAACTTTTTGTTTT
ATGTGATTAGATATTTGATTTAGTTTTTAAGTGTTCGTGAACCTTGTTCTACAATAGTTACAGATTTTTAAGAATCACTG
GAGTTTATGCTTATTGCCTCATGAGAATTGTAGGTATTGGTCAATCTCAAACAGTGAGTTTTGATTTGAAACAAGAGTCA
AAACAGCCTATTTCGTTGGTGACTCTGTTTGAGCTAGTAGCTGTTGATCTGCAGACTTTGAATGACAATCTTTTATCGGT
TAGTGTTTCTTATAAACTCTTTCTGGCACTGTCTTTGTCTATCCTGTGTTTGAAGTTTCACTAGGGGATCTAACAAAGTG
GTTCTTTATAGATTGTTGGTGCGGAAAATCCGGTTTTGATATCTGCGGCTGAGCAGATTTTCGGAGCTGGTGGTAAAAGA
ATGAGACCGGGTTTGGTATTCCTTGTATCACATGCCACGGCGGAATTAGCAGGCCTAAAGTGAGTAGTCTAAAGACTTTA
CTTTATTTTGTTGGTATTCCTTTCATTCAGTTGGGTATCCATCTTTTATCACAAAATGATCATATTCAGATGTCTTGATG
CAGGGAACTAACAACAGAACACCGGCGTTTGGCTGAGATCATCGAGATGATACACACTGCAAGCTTGATACACGACGATG
TGTTAGACGAGAGTGACATGCGAAGAGGTGAGTTTTGTTAATAGTTATGAGATTCATCTATTTTTGTCATAAAATTGTTT
GGTTTGGTTTAAACTCTGTGTATAATTGCAGGAAAGGAAACAGTTCATGAGCTTTTCGGCACAAGAGTAGCGGTGCTAGC
TGGAGATTTCATGTTTGCTCAAGCGTCATGGTACTTAGCAAATCTCGAGAATCTTGAAGTTATTAAGCTCATCAGTCAGG
TACTTAGTTACTCTTACATTGTTTTTCTATGAGGTTGAGCTATGAATCTCATTTCGTTGAATAATGCTGTGCCTCAAACT
TTTTTTCATGTTTTCAGGTGATCAAAGACTTTGCAAGCGGAGAGATAAAGCAGGCGTCCAGCTTATTTGACTGCGACACC
AAGCTCGACGAGTACTTACTCAAAAGTTTCTACAAGACAGCCTCTTTAGTGGCTGCGAGCACCAAAGGAGCTGCCATTTT
CAGCAGAGTTGAGCCTGATGTGACAGAACAAATGTACGAGTTTGGGAAGAATCTCGGTCTCTCTTTCCAGATAGTTGATG
ATATTTTGGATTTCACTCAGTCGACAGAGCAGCTCGGGAAGCCAGCAGGGAGTGATTTGGCTAAAGGTAACTTAACAGCA
CCTGTGATTTTCGCTCTGGAGAGGGAGCCAAGGCTAAGAGAGATCATTGAGTCAGAGTTTTGTGAGGCGGGTTCTCTGGA
AGAAGCGATTGAAGCGGTGACAAAAGGTGGGGGGATTAAGAGAGCACAAGAATTGGCTAGGGAGAAAGCTGATGACGCTA
TAAAGAATCTACAGTGTCTACCTCGAAGTGGCTTCAGGTCGGCTCTAGAAGATATGGTGTTGTATAACCTCGAAAGAATT
GATTAGCTTTCCAAAAGAAGTTGGAAACACTGAGACATGCTTATAGACTTATAGTACAGTAAAACACACACAAAAGAGGA
ATGATTGTAACTCCTATTTCAAAAGTAATAACACATGATTTCGATTTTTGGAAAGATCTTTTGACTGATAATCAGCAATT
AGCAGAAAATGACAAGTGTTGAAGTCATTACTACAGTAGCAAGAGTGTTTCATAGAATAAGCTTTGGATGCGAAGTCTTC
AACAGAGGGGCACGCGCAGCGCCTTTGTGTAGTATGTGAGTGCCCAAAGAGTGAAAATGTTTCTATAGGTTGCATAATGG
ACCATCACGTTCATCTTGAACACTCCCATTATTTCCTGCATTTTGTGGTATATAGAGTTATCTTGTATCAGATTGAAGCG
CAAGTTGGAGAAAGAAAAATGACAATTACCTCTTGCGGAA
>AT1G78530.1 | chr1:29536274-29539273 REVERSE LENGTH=3000
TGTTTCTCTTGTCAAGAAAAATAATCAAATTCAGTTCCAAAATAAAGTTTTGCTGAAGAAAAAGATTTCGAGATCTGCTT
CTTTGAAAAGCTAAATTGTAATTTAATACTCCATATTAGTATAGTAAAGATTATTTATAATTGATTTGTTTTAGTATGGA
ATAAAGGATTATTACACACAAAAAAGCCTTATATCAACTATTCTTTTTTAAGATTCTCGTACAAAGTGGGCATTGGATCT
TTAATTTTTCCCTAATTTACAGCTCAGCTCACGTTTTGATGTCTTGTTATTTGATCCCAAATGTTCTCACTACTACATTA
AACCTTTTGAAGCAATTAGCAACCTTTTTTTTTTGTTACTTAGCAAAACCAAACCAAACATTACGTTTATATAACGACAC
TTTTGCTAAAACGGTTACTTTTCCTAGAAGCAATTTGCTGGATTATTCACCTCAAAATCCTAAAAACATTAATTAGCATT
AGATATCTAAAAAAAGTGAAATACAAATCTTTGTTTCTTTTTAAATTGTTTTATTTTATAAAATTGATTCACTTGCTCAT
CATTTATATACACCAAAGAGTGTAGAAGAGTTCTCTCACTCAAACAAAAATCAAACAATGGCTAAAGCATGGATCTGCCT
TTCCTTCCTCATCTTCCTCTACCTTGTCTCAGGTATATAAATTACCAGTTTACCACTAATCAGCCATCCTAGTTTAATTA
ATTTAATAATCCTAATTAACAGTATCATCCTCATGTTCTTTCCTTTTAACAGAACGAAACTTCATCAACGTCAACGCAGA
GGTATTTGCTTAGACCAACTATCAAATTGCTATCTGATTTTTTTTTCTTACTCAATGAGTTTTTGTTCTAAGTTGTTGTT
ATAGACCAAGACTTGGTGTGTGGCTAAACCTTCTTCCGATCAAGTAGCACTTCAAGATAACATAAACTTCGCATGTTCTC
ATGTTGATTGTCGTGTTCTTTTGAGTGGATGTCCATGTTACTCCCCTAGTAACCTCATCAACCATGCATCTATCGCCATG
AATCTTTATTACCAAGCCAATGGAAGAAACTATTGGAACTGCAATTTCAAGAACTCCGGACTCATTACCATAACTAATCC
GAGTGAGTTTGCTCTTTCTCTTTAATTATGCTATCGAAAAACACTTCTCTATCTATATATAGAGAGAAGTGGTTTTAAAG
GTAATTTCATTTTTACCTTTAAGTATCTGGTTAATTATATTAAAGGTAATTTCATTTTTTCTATATGTGTAGGCTATGGA
AACTGCTACTATGAATAAACATGAGCAAGAAAGGAAAAAAAAAAACCATATTTCTTACAAGCAAACAGAAGAGGAATGTG
TTTTCTTGTTGTTGCAATGTTTATGAGTTATAATTTAAATTTCCAAAGTTCGCAGATTTTGATTAATCAAATTTGATAAC
ATAAAAGCAAAAAAGAAAGTATCCAACACTTATCAAAATTTGATCACAATTATTCCATCTCATTTTCAGTAATGACCCTT
ATTACGTACTGACCGTAAACATAGAACTTACCGTAATTAAGCTTTTAAAATTGAATTCTTCACCACATGAACATTTGGAA
ATATGTAGAACAACGTAACGTTTTCTTTTCTTTTTTCTTTGGTGTCAGAAACTAACGCATTTCTAAAGATTTTTTTTTTT
TATAAAGGTAACGTATTTCGATATACTCGAATGTTAGTATGTTAAACCATTGGATAAATGACACGTGGTGAAATCTTAGC
CTCAAGATTAGATAAGCGTAGACTAATCAATCGTTTCCCTCTTCTCCTTGGTATTGAACAAAAACACAGTCGTCACTTTC
GTGCCTCCCGAATGATCTCATGTGGGCTTGTCTCGTCCACCCAACAAACTATAGAAAAAAAACTCGATCGGCTGATACTT
AATCACCCACTTGATTTTGTATTTTTGTACCTTTTTTTGTTGTAATTTTTCCATACACCCAATTTCCCGTGGAAGAAAAG
GAGTCAGCTTTTTCGTTTGCTTTAAAGCTTGAATCTTTACATAGTTCCAGTTACTTTCTATAGAGCTTCATAATCCCTAG
TTGCCCAAAAGGATTCTGGGTTTTGTGAGAATGATGACGTCATGTCGGAATATAGATTTAGGTACGATGATGATGGCATG
TGGTTGTGGCCGTCGTCAGTTTCCTTCATTAGCGAAGACTGTTTGTAAGTTTACTAGCAGCAATAGAAGCTATGGCGGTC
TGGTGGGGAGTTGCAAAGCGGTGCCAACGAAATCAAAGGAGATCTCTTTGCTCAATGGTATGTATGATTCTCACTTAAAG
TCTTAAACTTTTTGTTTTATGTGATTAGATATTTGATTTAGTTTTTAAGTGTTCGTGAACCTTGTTCTACAATAGTTACA
GATTTTTAAGAATCACTGGAGTTTATGCTTATTGCCTCATGAGAATTGTAGGTATTGGTCAATCTCAAACAGTGAGTTTT
GATTTGAAACAAGAGTCAAAACAGCCTATTTCGTTGGTGACTCTGTTTGAGCTAGTAGCTGTTGATCTGCAGACTTTGAA
TGACAATCTTTTATCGGTTAGTGTTTCTTATAAACTCTTTCTGGCACTGTCTTTGTCTATCCTGTGTTTGAAGTTTCACT
AGGGGATCTAACAAAGTGGTTCTTTATAGATTGTTGGTGCGGAAAATCCGGTTTTGATATCTGCGGCTGAGCAGATTTTC
GGAGCTGGTGGTAAAAGAATGAGACCGGGTTTGGTATTCCTTGTATCACATGCCACGGCGGAATTAGCAGGCCTAAAGTG
AGTAGTCTAAAGACTTTACTTTATTTTGTTGGTATTCCTTTCATTCAGTTGGGTATCCATCTTTTATCACAAAATGATCA
TATTCAGATGTCTTGATGCAGGGAACTAACAACAGAACACCGGCGTTTGGCTGAGATCATCGAGATGATACACACTGCAA
GCTTGATACACGACGATGTGTTAGACGAGAGTGACATGCG
>AT1G78530.2 | chr1:29536564-29539563 REVERSE LENGTH=3000
AGTTATCTATCTATTTTCCTTGTATAAGTTATTAATCTTGTTTGGTTTCAAGCGACGTCGTTGTGGTGTGTAATTGTATA
CAGGTTAAAGGAGTGGTAAGAGACCAAAGAGAAGAGGTGGTGATAGATAACCGATTAAGAGGATCATCGGTTCAAGAGAA
TGAAGAGATGAACGATGTGTTTGGTATAGCGATGATGTGTCTTGAACCCGAACCAGCAATTAGACCAGCCATGACTGAGG
TTGTCAAATTGCTCGAATACATCAAACTTTCCACACGTTCCTCTTTTTGATGTTTCTCTTGTCAAGAAAAATAATCAAAT
TCAGTTCCAAAATAAAGTTTTGCTGAAGAAAAAGATTTCGAGATCTGCTTCTTTGAAAAGCTAAATTGTAATTTAATACT
CCATATTAGTATAGTAAAGATTATTTATAATTGATTTGTTTTAGTATGGAATAAAGGATTATTACACACAAAAAAGCCTT
ATATCAACTATTCTTTTTTAAGATTCTCGTACAAAGTGGGCATTGGATCTTTAATTTTTCCCTAATTTACAGCTCAGCTC
ACGTTTTGATGTCTTGTTATTTGATCCCAAATGTTCTCACTACTACATTAAACCTTTTGAAGCAATTAGCAACCTTTTTT
TTTTGTTACTTAGCAAAACCAAACCAAACATTACGTTTATATAACGACACTTTTGCTAAAACGGTTACTTTTCCTAGAAG
CAATTTGCTGGATTATTCACCTCAAAATCCTAAAAACATTAATTAGCATTAGATATCTAAAAAAAGTGAAATACAAATCT
TTGTTTCTTTTTAAATTGTTTTATTTTATAAAATTGATTCACTTGCTCATCATTTATATACACCAAAGAGTGTAGAAGAG
TTCTCTCACTCAAACAAAAATCAAACAATGGCTAAAGCATGGATCTGCCTTTCCTTCCTCATCTTCCTCTACCTTGTCTC
AGGTATATAAATTACCAGTTTACCACTAATCAGCCATCCTAGTTTAATTAATTTAATAATCCTAATTAACAGTATCATCC
TCATGTTCTTTCCTTTTAACAGAACGAAACTTCATCAACGTCAACGCAGAGGTATTTGCTTAGACCAACTATCAAATTGC
TATCTGATTTTTTTTTCTTACTCAATGAGTTTTTGTTCTAAGTTGTTGTTATAGACCAAGACTTGGTGTGTGGCTAAACC
TTCTTCCGATCAAGTAGCACTTCAAGATAACATAAACTTCGCATGTTCTCATGTTGATTGTCGTGTTCTTTTGAGTGGAT
GTCCATGTTACTCCCCTAGTAACCTCATCAACCATGCATCTATCGCCATGAATCTTTATTACCAAGCCAATGGAAGAAAC
TATTGGAACTGCAATTTCAAGAACTCCGGACTCATTACCATAACTAATCCGAGTGAGTTTGCTCTTTCTCTTTAATTATG
CTATCGAAAAACACTTCTCTATCTATATATAGAGAGAAGTGGTTTTAAAGGTAATTTCATTTTTACCTTTAAGTATCTGG
TTAATTATATTAAAGGTAATTTCATTTTTTCTATATGTGTAGGCTATGGAAACTGCTACTATGAATAAACATGAGCAAGA
AAGGAAAAAAAAAAACCATATTTCTTACAAGCAAACAGAAGAGGAATGTGTTTTCTTGTTGTTGCAATGTTTATGAGTTA
TAATTTAAATTTCCAAAGTTCGCAGATTTTGATTAATCAAATTTGATAACATAAAAGCAAAAAAGAAAGTATCCAACACT
TATCAAAATTTGATCACAATTATTCCATCTCATTTTCAGTAATGACCCTTATTACGTACTGACCGTAAACATAGAACTTA
CCGTAATTAAGCTTTTAAAATTGAATTCTTCACCACATGAACATTTGGAAATATGTAGAACAACGTAACGTTTTCTTTTC
TTTTTTCTTTGGTGTCAGAAACTAACGCATTTCTAAAGATTTTTTTTTTTTATAAAGGTAACGTATTTCGATATACTCGA
ATGTTAGTATGTTAAACCATTGGATAAATGACACGTGGTGAAATCTTAGCCTCAAGATTAGATAAGCGTAGACTAATCAA
TCGTTTCCCTCTTCTCCTTGGTATTGAACAAAAACACAGTCGTCACTTTCGTGCCTCCCGAATGATCTCATGTGGGCTTG
TCTCGTCCACCCAACAAACTATAGAAAAAAAACTCGATCGGCTGATACTTAATCACCCACTTGATTTTGTATTTTTGTAC
CTTTTTTTGTTGTAATTTTTCCATACACCCAATTTCCCGTGGAAGAAAAGGAGTCAGCTTTTTCGTTTGCTTTAAAGCTT
GAATCTTTACATAGTTCCAGTTACTTTCTATAGAGCTTCATAATCCCTAGTTGCCCAAAAGGATTCTGGGTTTTGTGAGA
ATGATGACGTCATGTCGGAATATAGATTTAGGTACGATGATGATGGCATGTGGTTGTGGCCGTCGTCAGTTTCCTTCATT
AGCGAAGACTGTTTGTAAGTTTACTAGCAGCAATAGAAGCTATGGCGGTCTGGTGGGGAGTTGCAAAGCGGTGCCAACGA
AATCAAAGGAGATCTCTTTGCTCAATGGTATGTATGATTCTCACTTAAAGTCTTAAACTTTTTGTTTTATGTGATTAGAT
ATTTGATTTAGTTTTTAAGTGTTCGTGAACCTTGTTCTACAATAGTTACAGATTTTTAAGAATCACTGGAGTTTATGCTT
ATTGCCTCATGAGAATTGTAGGTATTGGTCAATCTCAAACAGTGAGTTTTGATTTGAAACAAGAGTCAAAACAGCCTATT
TCGTTGGTGACTCTGTTTGAGCTAGTAGCTGTTGATCTGCAGACTTTGAATGACAATCTTTTATCGGTTAGTGTTTCTTA
TAAACTCTTTCTGGCACTGTCTTTGTCTATCCTGTGTTTGAAGTTTCACTAGGGGATCTAACAAAGTGGTTCTTTATAGA
TTGTTGGTGCGGAAAATCCGGTTTTGATATCTGCGGCTGA
>AT1G78540.2 | chr1:29538195-29541194 REVERSE LENGTH=3000
TAAATTTTGTATAAGCTAAGAGGGCTTAGCTAAATCAGTCTCAAATTAATGTAAAAATCACAATTTGCAAGGATTTTTTG
AATAATTGTTCATCTTCTTTTAGATGTTGAGGCTCAAAAGTTGTAAAATCTTGCAATATTACTGATCTTCTTATACATGT
TGAGTATAAAGTCAACGACAAAAACTAGGTAGTAGCTGGTAAGATACCCACTTCACGAGTTCTTTTATTACAATTTTTTC
ATAAAGTGTTACTTCTCCATTTAATAATTTCAACAAAAAGCGGATGAATTTTTATGTATAAACTCATTTTTCATTTCATA
CGTAATAATAATATATGAACTGTTTTCTTATGTGGCCTGTCCAATTGTTGGTGAGGATGAAAAAAAGTTGTAAACCTACT
TTCTTTTTCTATCTATCTCCGTTTTCACGTAACCAACTTCTTTGTCTTCTCTTCTTTTTCAAATCAAGATAATGAAATAA
GGAAACAAAAGTTTACAAGTTTTCAGAAAAACAATGGCTAATGCAAAGGAAACAACGTTTTATATAACAATCTCTGTGGT
TGCTTTTGTCATTGGCAAAATCGTAATCGCTCTTCTTTTCTACAAGAGATGGAAGAGAAAGCACACAATTCATGAAAATG
GATTTCCAGGTATTAAACTAGCTTTATCTATGCTACTATGTGAAATAATCATTTCTCTAATGTTTTAATTTTGTGTTTTA
CAATTTTGCAGTCAAAGGAGGAGGAAAAATGGTGATGTTTAGATCTCAATTACTTAACTCTGTTTCCTCCGACATGTTTA
TGAAGAAGACACATAAACTAAGCAACAAAGACATTCTTGGTTCTGGAGGATTTGGAACTGTGTACAGATTAGTCATTGAT
GATTCAACTACTTTTGCTGTGAAGAGGCTAAACAGAGGAACTTCTGAGAGAGACAGAGGGTTTCATAGAGAGTTAGAAGC
AATGGCTGATATAAAACACAGAAACATTGTAACTCTTCATGGCTACTTTACTTCTCCACATTACAATCTTCTCATCTATG
AGCTCATGCCTAATGGGAGCTTGGATTCTTTTCTACACGGTACACATAAAACAGAGCATTAAGCACAAAACGTGTATTTG
AGTGGTTTCTTTAGCCACAAGTTTTTTTTGTTATTTGCAGGAAGAAAAGCTTTGGATTGGGCGTCGAGATATAGAATCGC
AGTAGGAGCGGCTAGAGGGATTTCGTACCTTCACCATGATTGCATTCCTCACATTATCCATAGAGACATCAAATCTAGCA
ACATACTTCTTGATCACAACATGGAAGCTAGGGTTTCTGATTTCGGTTTAGCCACTTTGATGGAGCCAGACAAGACTCAT
GTTTCGACTTTTGTGGCTGGAACATTCGGATATTTAGCTCCTGGTTGGTACACAACTGATAGATTCAAATATATAAACCA
AAATTTGGATTGCATTTCGATTTTGTTCATGTTTGTTTTTGTTATAAACAGAGTATTTCGATACTGGAAAAGCGACAATG
AAAGGAGATGTTTACAGTTTCGGAGTTGTTCTGTTGGAGCTTTTAACTGGAAGAAAACCAACAGATGACGAGTTTTTCGA
AGAAGGAACAAAGCTTGTTACTTGGGTATAAAGTTATCTATCTATTTTCCTTGTATAAGTTATTAATCTTGTTTGGTTTC
AAGCGACGTCGTTGTGGTGTGTAATTGTATACAGGTTAAAGGAGTGGTAAGAGACCAAAGAGAAGAGGTGGTGATAGATA
ACCGATTAAGAGGATCATCGGTTCAAGAGAATGAAGAGATGAACGATGTGTTTGGTATAGCGATGATGTGTCTTGAACCC
GAACCAGCAATTAGACCAGCCATGACTGAGGTTGTCAAATTGCTCGAATACATCAAACTTTCCACACGTTCCTCTTTTTG
ATGTTTCTCTTGTCAAGAAAAATAATCAAATTCAGTTCCAAAATAAAGTTTTGCTGAAGAAAAAGATTTCGAGATCTGCT
TCTTTGAAAAGCTAAATTGTAATTTAATACTCCATATTAGTATAGTAAAGATTATTTATAATTGATTTGTTTTAGTATGG
AATAAAGGATTATTACACACAAAAAAGCCTTATATCAACTATTCTTTTTTAAGATTCTCGTACAAAGTGGGCATTGGATC
TTTAATTTTTCCCTAATTTACAGCTCAGCTCACGTTTTGATGTCTTGTTATTTGATCCCAAATGTTCTCACTACTACATT
AAACCTTTTGAAGCAATTAGCAACCTTTTTTTTTTGTTACTTAGCAAAACCAAACCAAACATTACGTTTATATAACGACA
CTTTTGCTAAAACGGTTACTTTTCCTAGAAGCAATTTGCTGGATTATTCACCTCAAAATCCTAAAAACATTAATTAGCAT
TAGATATCTAAAAAAAGTGAAATACAAATCTTTGTTTCTTTTTAAATTGTTTTATTTTATAAAATTGATTCACTTGCTCA
TCATTTATATACACCAAAGAGTGTAGAAGAGTTCTCTCACTCAAACAAAAATCAAACAATGGCTAAAGCATGGATCTGCC
TTTCCTTCCTCATCTTCCTCTACCTTGTCTCAGGTATATAAATTACCAGTTTACCACTAATCAGCCATCCTAGTTTAATT
AATTTAATAATCCTAATTAACAGTATCATCCTCATGTTCTTTCCTTTTAACAGAACGAAACTTCATCAACGTCAACGCAG
AGGTATTTGCTTAGACCAACTATCAAATTGCTATCTGATTTTTTTTTCTTACTCAATGAGTTTTTGTTCTAAGTTGTTGT
TATAGACCAAGACTTGGTGTGTGGCTAAACCTTCTTCCGATCAAGTAGCACTTCAAGATAACATAAACTTCGCATGTTCT
CATGTTGATTGTCGTGTTCTTTTGAGTGGATGTCCATGTTACTCCCCTAGTAACCTCATCAACCATGCATCTATCGCCAT
GAATCTTTATTACCAAGCCAATGGAAGAAACTATTGGAAC
>AT1G78540.1 | chr1:29538244-29541243 REVERSE LENGTH=3000
ATGTTATGCATTTTCCAATATACAGACACTAAATCTCTCTTACAGTTAGTAAATTTTGTATAAGCTAAGAGGGCTTAGCT
AAATCAGTCTCAAATTAATGTAAAAATCACAATTTGCAAGGATTTTTTGAATAATTGTTCATCTTCTTTTAGATGTTGAG
GCTCAAAAGTTGTAAAATCTTGCAATATTACTGATCTTCTTATACATGTTGAGTATAAAGTCAACGACAAAAACTAGGTA
GTAGCTGGTAAGATACCCACTTCACGAGTTCTTTTATTACAATTTTTTCATAAAGTGTTACTTCTCCATTTAATAATTTC
AACAAAAAGCGGATGAATTTTTATGTATAAACTCATTTTTCATTTCATACGTAATAATAATATATGAACTGTTTTCTTAT
GTGGCCTGTCCAATTGTTGGTGAGGATGAAAAAAAGTTGTAAACCTACTTTCTTTTTCTATCTATCTCCGTTTTCACGTA
ACCAACTTCTTTGTCTTCTCTTCTTTTTCAAATCAAGATAATGAAATAAGGAAACAAAAGTTTACAAGTTTTCAGAAAAA
CAATGGCTAATGCAAAGGAAACAACGTTTTATATAACAATCTCTGTGGTTGCTTTTGTCATTGGCAAAATCGTAATCGCT
CTTCTTTTCTACAAGAGATGGAAGAGAAAGCACACAATTCATGAAAATGGATTTCCAGGTATTAAACTAGCTTTATCTAT
GCTACTATGTGAAATAATCATTTCTCTAATGTTTTAATTTTGTGTTTTACAATTTTGCAGTCAAAGGAGGAGGAAAAATG
GTGATGTTTAGATCTCAATTACTTAACTCTGTTTCCTCCGACATGTTTATGAAGAAGACACATAAACTAAGCAACAAAGA
CATTCTTGGTTCTGGAGGATTTGGAACTGTGTACAGATTAGTCATTGATGATTCAACTACTTTTGCTGTGAAGAGGCTAA
ACAGAGGAACTTCTGAGAGAGACAGAGGGTTTCATAGAGAGTTAGAAGCAATGGCTGATATAAAACACAGAAACATTGTA
ACTCTTCATGGCTACTTTACTTCTCCACATTACAATCTTCTCATCTATGAGCTCATGCCTAATGGGAGCTTGGATTCTTT
TCTACACGGTACACATAAAACAGAGCATTAAGCACAAAACGTGTATTTGAGTGGTTTCTTTAGCCACAAGTTTTTTTTGT
TATTTGCAGGAAGAAAAGCTTTGGATTGGGCGTCGAGATATAGAATCGCAGTAGGAGCGGCTAGAGGGATTTCGTACCTT
CACCATGATTGCATTCCTCACATTATCCATAGAGACATCAAATCTAGCAACATACTTCTTGATCACAACATGGAAGCTAG
GGTTTCTGATTTCGGTTTAGCCACTTTGATGGAGCCAGACAAGACTCATGTTTCGACTTTTGTGGCTGGAACATTCGGAT
ATTTAGCTCCTGGTTGGTACACAACTGATAGATTCAAATATATAAACCAAAATTTGGATTGCATTTCGATTTTGTTCATG
TTTGTTTTTGTTATAAACAGAGTATTTCGATACTGGAAAAGCGACAATGAAAGGAGATGTTTACAGTTTCGGAGTTGTTC
TGTTGGAGCTTTTAACTGGAAGAAAACCAACAGATGACGAGTTTTTCGAAGAAGGAACAAAGCTTGTTACTTGGGTATAA
AGTTATCTATCTATTTTCCTTGTATAAGTTATTAATCTTGTTTGGTTTCAAGCGACGTCGTTGTGGTGTGTAATTGTATA
CAGGTTAAAGGAGTGGTAAGAGACCAAAGAGAAGAGGTGGTGATAGATAACCGATTAAGAGGATCATCGGTTCAAGAGAA
TGAAGAGATGAACGATGTGTTTGGTATAGCGATGATGTGTCTTGAACCCGAACCAGCAATTAGACCAGCCATGACTGAGG
TTGTCAAATTGCTCGAATACATCAAACTTTCCACACGTTCCTCTTTTTGATGTTTCTCTTGTCAAGAAAAATAATCAAAT
TCAGTTCCAAAATAAAGTTTTGCTGAAGAAAAAGATTTCGAGATCTGCTTCTTTGAAAAGCTAAATTGTAATTTAATACT
CCATATTAGTATAGTAAAGATTATTTATAATTGATTTGTTTTAGTATGGAATAAAGGATTATTACACACAAAAAAGCCTT
ATATCAACTATTCTTTTTTAAGATTCTCGTACAAAGTGGGCATTGGATCTTTAATTTTTCCCTAATTTACAGCTCAGCTC
ACGTTTTGATGTCTTGTTATTTGATCCCAAATGTTCTCACTACTACATTAAACCTTTTGAAGCAATTAGCAACCTTTTTT
TTTTGTTACTTAGCAAAACCAAACCAAACATTACGTTTATATAACGACACTTTTGCTAAAACGGTTACTTTTCCTAGAAG
CAATTTGCTGGATTATTCACCTCAAAATCCTAAAAACATTAATTAGCATTAGATATCTAAAAAAAGTGAAATACAAATCT
TTGTTTCTTTTTAAATTGTTTTATTTTATAAAATTGATTCACTTGCTCATCATTTATATACACCAAAGAGTGTAGAAGAG
TTCTCTCACTCAAACAAAAATCAAACAATGGCTAAAGCATGGATCTGCCTTTCCTTCCTCATCTTCCTCTACCTTGTCTC
AGGTATATAAATTACCAGTTTACCACTAATCAGCCATCCTAGTTTAATTAATTTAATAATCCTAATTAACAGTATCATCC
TCATGTTCTTTCCTTTTAACAGAACGAAACTTCATCAACGTCAACGCAGAGGTATTTGCTTAGACCAACTATCAAATTGC
TATCTGATTTTTTTTTCTTACTCAATGAGTTTTTGTTCTAAGTTGTTGTTATAGACCAAGACTTGGTGTGTGGCTAAACC
TTCTTCCGATCAAGTAGCACTTCAAGATAACATAAACTTCGCATGTTCTCATGTTGATTGTCGTGTTCTTTTGAGTGGAT
GTCCATGTTACTCCCCTAGTAACCTCATCAACCATGCATC
>AT1G78540.3 | chr1:29538519-29541518 REVERSE LENGTH=3000
ACTTCTCTCTATTTTATCCTCATCCCTAAACAAAATCGTCTTGTTTCATGAAATGTCTGATTCAAATAACATTTATTATC
TGCAGAAGTAGTGAAAGGTACATGGATGCAAAACCGCTGCAGGATATGTTGTTGGCTGAACCTGAGCTCTCTCGGTTAGG
AAGGTGAGAATGGTTCTTTGTTGTGTTAGACCAAAATATAAAACCGAATTTCGAGACTGAGAAACGTTGTTTTACTTTGG
ATTTTTGTTTGTGCAGGATCAAAAGAAGCCACTGAATGTTATGCATTTTCCAATATACAGACACTAAATCTCTCTTACAG
TTAGTAAATTTTGTATAAGCTAAGAGGGCTTAGCTAAATCAGTCTCAAATTAATGTAAAAATCACAATTTGCAAGGATTT
TTTGAATAATTGTTCATCTTCTTTTAGATGTTGAGGCTCAAAAGTTGTAAAATCTTGCAATATTACTGATCTTCTTATAC
ATGTTGAGTATAAAGTCAACGACAAAAACTAGGTAGTAGCTGGTAAGATACCCACTTCACGAGTTCTTTTATTACAATTT
TTTCATAAAGTGTTACTTCTCCATTTAATAATTTCAACAAAAAGCGGATGAATTTTTATGTATAAACTCATTTTTCATTT
CATACGTAATAATAATATATGAACTGTTTTCTTATGTGGCCTGTCCAATTGTTGGTGAGGATGAAAAAAAGTTGTAAACC
TACTTTCTTTTTCTATCTATCTCCGTTTTCACGTAACCAACTTCTTTGTCTTCTCTTCTTTTTCAAATCAAGATAATGAA
ATAAGGAAACAAAAGTTTACAAGTTTTCAGAAAAACAATGGCTAATGCAAAGGAAACAACGTTTTATATAACAATCTCTG
TGGTTGCTTTTGTCATTGGCAAAATCGTAATCGCTCTTCTTTTCTACAAGAGATGGAAGAGAAAGCACACAATTCATGAA
AATGGATTTCCAGGTATTAAACTAGCTTTATCTATGCTACTATGTGAAATAATCATTTCTCTAATGTTTTAATTTTGTGT
TTTACAATTTTGCAGTCAAAGGAGGAGGAAAAATGGTGATGTTTAGATCTCAATTACTTAACTCTGTTTCCTCCGACATG
TTTATGAAGAAGACACATAAACTAAGCAACAAAGACATTCTTGGTTCTGGAGGATTTGGAACTGTGTACAGATTAGTCAT
TGATGATTCAACTACTTTTGCTGTGAAGAGGCTAAACAGAGGAACTTCTGAGAGAGACAGAGGGTTTCATAGAGAGTTAG
AAGCAATGGCTGATATAAAACACAGAAACATTGTAACTCTTCATGGCTACTTTACTTCTCCACATTACAATCTTCTCATC
TATGAGCTCATGCCTAATGGGAGCTTGGATTCTTTTCTACACGGTACACATAAAACAGAGCATTAAGCACAAAACGTGTA
TTTGAGTGGTTTCTTTAGCCACAAGTTTTTTTTGTTATTTGCAGGAAGAAAAGCTTTGGATTGGGCGTCGAGATATAGAA
TCGCAGTAGGAGCGGCTAGAGGGATTTCGTACCTTCACCATGATTGCATTCCTCACATTATCCATAGAGACATCAAATCT
AGCAACATACTTCTTGATCACAACATGGAAGCTAGGGTTTCTGATTTCGGTTTAGCCACTTTGATGGAGCCAGACAAGAC
TCATGTTTCGACTTTTGTGGCTGGAACATTCGGATATTTAGCTCCTGGTTGGTACACAACTGATAGATTCAAATATATAA
ACCAAAATTTGGATTGCATTTCGATTTTGTTCATGTTTGTTTTTGTTATAAACAGAGTATTTCGATACTGGAAAAGCGAC
AATGAAAGGAGATGTTTACAGTTTCGGAGTTGTTCTGTTGGAGCTTTTAACTGGAAGAAAACCAACAGATGACGAGTTTT
TCGAAGAAGGAACAAAGCTTGTTACTTGGGTATAAAGTTATCTATCTATTTTCCTTGTATAAGTTATTAATCTTGTTTGG
TTTCAAGCGACGTCGTTGTGGTGTGTAATTGTATACAGGTTAAAGGAGTGGTAAGAGACCAAAGAGAAGAGGTGGTGATA
GATAACCGATTAAGAGGATCATCGGTTCAAGAGAATGAAGAGATGAACGATGTGTTTGGTATAGCGATGATGTGTCTTGA
ACCCGAACCAGCAATTAGACCAGCCATGACTGAGGTTGTCAAATTGCTCGAATACATCAAACTTTCCACACGTTCCTCTT
TTTGATGTTTCTCTTGTCAAGAAAAATAATCAAATTCAGTTCCAAAATAAAGTTTTGCTGAAGAAAAAGATTTCGAGATC
TGCTTCTTTGAAAAGCTAAATTGTAATTTAATACTCCATATTAGTATAGTAAAGATTATTTATAATTGATTTGTTTTAGT
ATGGAATAAAGGATTATTACACACAAAAAAGCCTTATATCAACTATTCTTTTTTAAGATTCTCGTACAAAGTGGGCATTG
GATCTTTAATTTTTCCCTAATTTACAGCTCAGCTCACGTTTTGATGTCTTGTTATTTGATCCCAAATGTTCTCACTACTA
CATTAAACCTTTTGAAGCAATTAGCAACCTTTTTTTTTTGTTACTTAGCAAAACCAAACCAAACATTACGTTTATATAAC
GACACTTTTGCTAAAACGGTTACTTTTCCTAGAAGCAATTTGCTGGATTATTCACCTCAAAATCCTAAAAACATTAATTA
GCATTAGATATCTAAAAAAAGTGAAATACAAATCTTTGTTTCTTTTTAAATTGTTTTATTTTATAAAATTGATTCACTTG
CTCATCATTTATATACACCAAAGAGTGTAGAAGAGTTCTCTCACTCAAACAAAAATCAAACAATGGCTAAAGCATGGATC
TGCCTTTCCTTCCTCATCTTCCTCTACCTTGTCTCAGGTATATAAATTACCAGTTTACCACTAATCAGCCATCCTAGTTT
AATTAATTTAATAATCCTAATTAACAGTATCATCCTCATG
>AT1G78550.2 | chr1:29542031-29545030 REVERSE LENGTH=3000
GGAAAAAGACTCTCATAAAACATGTTTCTTCGTAATTTTGTAATTAAGAGAAATCTTTCATCTTGCTTCTTGTCATTAAA
GACATTAATACACACGCTTTAATTAAGGCAGTTAATGAAGAAAAGTAAGAAGAACAAAAAGAGGTGTAGGGATTGGCTGA
CTATTGGGCTTTTCTATGGACGCGAAGCAGCAGATTATAGCACTCCTCTCTCCCCACAAAACACAACTCAGTAAACCACC
GGAAGACGATACGAACCGTTATATTAACAGCCGTCGACGAAGTTCACAAGACGCGACGCCGGAGAGAAAAAGTCGAGGGA
TCAACACTTTCGACGATTTTTCATTTCTCTTTTTAACTAATCGATAGGTCTGTAGTTGTAACCAGCAAAAAAAGAGAGGG
TTTTCTTGGTTTATAAGGGTTTCGTATACAAAGTCGAGTTTTTTTGGGGTGAAGTAATGGCGAGTGCAGCTACAATTGAG
ACGGAGAAATACTCCTTATTAGAAGATTTTAATGTTGATGTTGAAGTAGACGATGAAGAATACGAAAGTTTCTCCCTTTG
TTTCTGGGTTTATCTTCTTAATTCCACCACATTCCCATCTACCATCATTAGACAGGTGATTTTCCCCAGAATCCAATCAA
AGCTTCTTTTTATTGTTTCTCATGGTGTTTGCTGAAATGTTCCTTCTTTATTCATCGGACTTGGTTTGTTTCTCTCTTAG
TTCTGTAACTTGTTTGATTCTCCTATAGTCCTGTGTACTAAATTTACAAACTTTTTGACTTTGGTGTGATTTATCGTCCT
CGATTGTTTGTATCTGTGACAAAGAAATGAAATTTGAGTTGGTTGTGAGGTATTCGAGTAAAGTTTTGAAAGCCCAGTTC
TCTGTTTTATTGTTTATATAGAGATTTAGTTGGAAATAGGATTGGTTCACTTTGTTCTTTATCTCTGATTTAATGTAGAT
GTTGTTGAATTAGGATTTTTCGCCAGAGTTTTCAATCTCTTGTATAAGCAAGTAGTTCCATGATCAAGTGGTTTGTCTTT
AACAGGTTCACTCAGACATGAGTGTTAGTGCACCTTTCCTTGTGCTAGATGAAAACAAGAAGATGATGCTTTTGCCATTG
ACTCTCCTTCACAAGGAAGCTCCTGATCCTGTAGACACTTCTTCCTGGACACAAGTTCCTAGCGTTTCTACAAAATCCAA
GTTTCCTCTTGAAAAATGGGTTCATGTGGGTTGTGAGGTACGGTTTCCTCTATTTTCTCAGGAAAATGCAAGATCCTATG
TTTCCATTTTCAGATGGCTGATTCTGCTGTTTTTCTCAGGTTTCTAGAAATTTTATGAGGCTTTTTATTGATGGAAATAT
GGAAGGAGAGCAGTTCGTGACTTCTTTGCTGACAAAGAACGCCTATCCCGAGTGTCCTCGAAAGATATCGCTATTTAGTG
TTGGCGGAGATGGTTATAGCGTACAAGGTTTCATCCAATGTGCAGAAGTCTTACCTGCTAGTGATCACGTGGAGCATCAT
TATATGAAGGTCTTCTGCTTAGTGCTTAACTCTTGCCCTTATTTTCCTTTAAAACAGTCTTGTTCTGTGCTTGTTTATTT
CCATTATTCTTAAGGTTTCTTTTCTATTTTTTCCAGGACCCACCTCTAATGTTATCTGTCAATAAATCATCCTCATCGGG
GATCAAATTAGATGATTGTGGTGTTTGGCAGGTCAAACTTTCTATAGCTCATTAGAAATTTTCCTAGCATCGATTTACAT
TTCCGCAGTCAACACTTATTTTCTTGCTCTATAGGCATCTTGCAAGGAGATGTTTTCCTTGGATGTTCTTTTATCCAATG
CCATTGGCCAGCCTGTGCACAAGGATGTGGAGGTTCATTTCTCTTACAATTTCTCATCACTTTTGGCACTAAGTTGCCTG
CTTTTTTAGTTTGGAAAATCATTGATTACATGGTTGGGTTTAAAATGCAAGGTTGTTGCATCACTACTGTATGCCGATAC
ACTTCCGGAGGCCAAGATGGGTGAAGCTGAGGCTCCTCTTTTGATAAGAGATGAAGGAGTTCAATTCTCATCTGATGATA
GACCGATCAAACTATTAAATGGACGCTCATCCTTTAAGCTAAAGATCTCTCAGGTAAAAATAACATTGTTACTATATTAT
TTATCTTTGTATTGCTTCTCTCCGACCACTTTTTGTGGAAAAGTCTGACCATTTAGGTTACAATTTTTTCGCTTTTTCTG
AAATCTGTAAAGAATTGTTGTTAAATATTTGTTTCCAGCTTTCCTCCAATAGTGATGACAGATTGTTCTGGATTAAATTT
GGAATACGAAATGCTAAAGATTATCCTTTCCTTCAAGCTGTTTCCAATCCAATCCGTTGCATTTCGGTCAGTCCTGAAGT
CCAGCCAGTTTCAGTTACTCCGAAAAGGTTGACCAATATTGACCATCTATCAAGTACCGAATCCCCGGATCTTCTACAGA
ACACTTCGTCAGTTAAACGAATCAGGTTGGGAAAAGAAAGTGTTTCTGGAAGCGAGGAATCATATCAACAATGCAACTCT
CATCCTCAAACCTCGAGACAGGTATATAGTGAATCACTTTTTTATAAAAATTTTGGTTACATATCTTATAACTTTTACCG
TTTCTGCATTGTTTGCTGTGAGAAGTTTGAGAACGGAAATGGCATGAGATTGCACGAAGAAGATAACTCCTCAATTGATT
CAGAGAACTCGGAAATGAGATACACAATCTCAGATTCCACCATCTTTAAGTACTGCCTTGGAAACTTAATCGACAAAGCT
CTACTTCTAAAGGAAATCACAAACAACTCATCAGACGATGAAGTTTTGGAATTTGCAAATCAGGTTTCTCTGTACTCTGG
ATGTTCACACCATAGGTAATTTGAACCTAACGGTCATATGCTTACCAGAGAAGAAAACTAAGAAAGAATCTTTATTGTGA
TATACTGATATTGTGAAATGAAGTTTGTTTTTTCTTCGAA
>AT1G78550.1 | chr1:29542031-29545030 REVERSE LENGTH=3000
GGAAAAAGACTCTCATAAAACATGTTTCTTCGTAATTTTGTAATTAAGAGAAATCTTTCATCTTGCTTCTTGTCATTAAA
GACATTAATACACACGCTTTAATTAAGGCAGTTAATGAAGAAAAGTAAGAAGAACAAAAAGAGGTGTAGGGATTGGCTGA
CTATTGGGCTTTTCTATGGACGCGAAGCAGCAGATTATAGCACTCCTCTCTCCCCACAAAACACAACTCAGTAAACCACC
GGAAGACGATACGAACCGTTATATTAACAGCCGTCGACGAAGTTCACAAGACGCGACGCCGGAGAGAAAAAGTCGAGGGA
TCAACACTTTCGACGATTTTTCATTTCTCTTTTTAACTAATCGATAGGTCTGTAGTTGTAACCAGCAAAAAAAGAGAGGG
TTTTCTTGGTTTATAAGGGTTTCGTATACAAAGTCGAGTTTTTTTGGGGTGAAGTAATGGCGAGTGCAGCTACAATTGAG
ACGGAGAAATACTCCTTATTAGAAGATTTTAATGTTGATGTTGAAGTAGACGATGAAGAATACGAAAGTTTCTCCCTTTG
TTTCTGGGTTTATCTTCTTAATTCCACCACATTCCCATCTACCATCATTAGACAGGTGATTTTCCCCAGAATCCAATCAA
AGCTTCTTTTTATTGTTTCTCATGGTGTTTGCTGAAATGTTCCTTCTTTATTCATCGGACTTGGTTTGTTTCTCTCTTAG
TTCTGTAACTTGTTTGATTCTCCTATAGTCCTGTGTACTAAATTTACAAACTTTTTGACTTTGGTGTGATTTATCGTCCT
CGATTGTTTGTATCTGTGACAAAGAAATGAAATTTGAGTTGGTTGTGAGGTATTCGAGTAAAGTTTTGAAAGCCCAGTTC
TCTGTTTTATTGTTTATATAGAGATTTAGTTGGAAATAGGATTGGTTCACTTTGTTCTTTATCTCTGATTTAATGTAGAT
GTTGTTGAATTAGGATTTTTCGCCAGAGTTTTCAATCTCTTGTATAAGCAAGTAGTTCCATGATCAAGTGGTTTGTCTTT
AACAGGTTCACTCAGACATGAGTGTTAGTGCACCTTTCCTTGTGCTAGATGAAAACAAGAAGATGATGCTTTTGCCATTG
ACTCTCCTTCACAAGGAAGCTCCTGATCCTGTAGACACTTCTTCCTGGACACAAGTTCCTAGCGTTTCTACAAAATCCAA
GTTTCCTCTTGAAAAATGGGTTCATGTGGGTTGTGAGGTACGGTTTCCTCTATTTTCTCAGGAAAATGCAAGATCCTATG
TTTCCATTTTCAGATGGCTGATTCTGCTGTTTTTCTCAGGTTTCTAGAAATTTTATGAGGCTTTTTATTGATGGAAATAT
GGAAGGAGAGCAGTTCGTGACTTCTTTGCTGACAAAGAACGCCTATCCCGAGTGTCCTCGAAAGATATCGCTATTTAGTG
TTGGCGGAGATGGTTATAGCGTACAAGGTTTCATCCAATGTGCAGAAGTCTTACCTGCTAGTGATCACGTGGAGCATCAT
TATATGAAGGTCTTCTGCTTAGTGCTTAACTCTTGCCCTTATTTTCCTTTAAAACAGTCTTGTTCTGTGCTTGTTTATTT
CCATTATTCTTAAGGTTTCTTTTCTATTTTTTCCAGGACCCACCTCTAATGTTATCTGTCAATAAATCATCCTCATCGGG
GATCAAATTAGATGATTGTGGTGTTTGGCAGGTCAAACTTTCTATAGCTCATTAGAAATTTTCCTAGCATCGATTTACAT
TTCCGCAGTCAACACTTATTTTCTTGCTCTATAGGCATCTTGCAAGGAGATGTTTTCCTTGGATGTTCTTTTATCCAATG
CCATTGGCCAGCCTGTGCACAAGGATGTGGAGGTTCATTTCTCTTACAATTTCTCATCACTTTTGGCACTAAGTTGCCTG
CTTTTTTAGTTTGGAAAATCATTGATTACATGGTTGGGTTTAAAATGCAAGGTTGTTGCATCACTACTGTATGCCGATAC
ACTTCCGGAGGCCAAGATGGGTGAAGCTGAGGCTCCTCTTTTGATAAGAGATGAAGGAGTTCAATTCTCATCTGATGATA
GACCGATCAAACTATTAAATGGACGCTCATCCTTTAAGCTAAAGATCTCTCAGGTAAAAATAACATTGTTACTATATTAT
TTATCTTTGTATTGCTTCTCTCCGACCACTTTTTGTGGAAAAGTCTGACCATTTAGGTTACAATTTTTTCGCTTTTTCTG
AAATCTGTAAAGAATTGTTGTTAAATATTTGTTTCCAGCTTTCCTCCAATAGTGATGACAGATTGTTCTGGATTAAATTT
GGAATACGAAATGCTAAAGATTATCCTTTCCTTCAAGCTGTTTCCAATCCAATCCGTTGCATTTCGGTCAGTCCTGAAGT
CCAGCCAGTTTCAGTTACTCCGAAAAGGTTGACCAATATTGACCATCTATCAAGTACCGAATCCCCGGATCTTCTACAGA
ACACTTCGTCAGTTAAACGAATCAGGTTGGGAAAAGAAAGTGTTTCTGGAAGCGAGGAATCATATCAACAATGCAACTCT
CATCCTCAAACCTCGAGACAGGTATATAGTGAATCACTTTTTTATAAAAATTTTGGTTACATATCTTATAACTTTTACCG
TTTCTGCATTGTTTGCTGTGAGAAGTTTGAGAACGGAAATGGCATGAGATTGCACGAAGAAGATAACTCCTCAATTGATT
CAGAGAACTCGGAAATGAGATACACAATCTCAGATTCCACCATCTTTAAGTACTGCCTTGGAAACTTAATCGACAAAGCT
CTACTTCTAAAGGAAATCACAAACAACTCATCAGACGATGAAGTTTTGGAATTTGCAAATCAGGTTTCTCTGTACTCTGG
ATGTTCACACCATAGGTAATTTGAACCTAACGGTCATATGCTTACCAGAGAAGAAAACTAAGAAAGAATCTTTATTGTGA
TATACTGATATTGTGAAATGAAGTTTGTTTTTTCTTCGAA
>AT1G78560.1 | chr1:29543846-29546845 REVERSE LENGTH=3000
AAAGAAAGCAAAGGAAAGTTCATGAAGTCCTCACTGTGTTACTCAATTTCAACATCTTTCAGGACCATTTAGTTAAGTTT
GTTGAACAAATGAACCAAAACGGGTTATGTCTTGTAAAGCTTTGGAAGATTTTTTTTTTTTTTTCTATGTCTGAGATTTC
TCTTGTTATTCTTCAAAGAATTTTGTGAATTCGAAACATGAAAATCATATTTTGTTCATCGTGAATCAAGTGATGAGGTT
GAAAAGGCTAATATGTAATTTCTAACATTTGTGGAGGGTAGTTTTGGGGTTTTCAATTAGGAACAGCTAGTCTTGGTCGC
AGAGGATAAAAGACGTTTTAAGTCGTCTTCTCCAAATCGATTTTCTTTCACCTTTCTCTCTGATTTCAATTTCAATTTTT
GTTCGTTTTTTTCTTCCGGAAAATTGGTTGTTGGGTGGATCAAAGCTTACGAGATTTGTACTTTTGTTCTGGTGCTACAA
GTCCAATGGAGGCGGAAGGAGAAAAACAGTGGAGTTCTCTCATAGTACCTTTTGTTCTAGAGATAGTGAAAGAGAAGAAC
TTCACAACTATTCCTCCGAGGTATGTTCGGGTTGATCAAGAAAAAACTGAGATCTTAAATGATTCTAGTCTTAGTTCTGA
GATTCCAGTCATCGACATGACACGGTTGTGTTCTGTTTCCGCCATGGATTCCGAGCTCAAGAAGCTGGATTTCGCTTGCC
AAGATTGGGGATTTTTTCAAGTTAGTCTCTTTACACACCTTGAATCTTTGTGTTTCTCGTAAAACGTGACTTCTGTTTTT
GAAAATGCTCTCTTGCTGGTTACAGTTGGTAAACCATGGAATAGACTCGTCTTTCTTGGAAAAACTAGAGACAGAAGTTC
AAGAATTCTTCAATCTCCCTATGAAAGAGAAGCAGAAGTTGTGGCAGAGAAGTGGTGAATTTGAAGGATTTGGACAAGTG
AACATTGTCTCGGAGAATCAGAAACTCGATTGGGGAGACATGTTTATCCTCACCACTGAACCAATTCGATCACGTAAATC
TCACTTGTTCTCCAAATTACCTCCTCCTTTCAGGTACGAGTCTTGTTGTAGTTGTGTGATTACGAATTAGTCTCTAACAA
CTGTAAACTGAAAAATCCGTTTTTGTTTTCAGAGAAACTTTAGAGACTTACTCCTCTGAAGTGAAGAGCATAGCTAAGAT
TCTGTTTGCGAAAATGGCGAGTGTTCTAGAGATCAAACACGAAGAAATGGAAGATTTGTTTGATGATGTTTGGCAATCTA
TCAAGATTAATTACTACCCGCCATGTCCACAGCCAGATCAAGTTATGGGTTTGACTCAACATTCAGACGCTGCAGGTCTC
ACAATACTCTTACAGGTGAATCAAGTGGAAGGACTTCAGATCAAGAAAGACGGCAAGTGGGTTGTCGTAAAACCTCTTCG
AGATGCTTTAGTTGTTAATGTTGGCGAAATCTTAGAGGTAAGAGAGATTACTAGAAACCTCTTCCCATTTCTATGAAGAA
GTTTTTGCTACTGCATTCTTCTGATGTGAGTGTTTTGTTTGCTATTGTAAAGATCATAACAAACGGGAGATATCGAAGCA
TCGAGCATAGAGCGGTGGTGAATTCAGAGAAAGAGAGGTTATCGGTTGCGATGTTTCATAGTCCCGGAAAGGAGACAATC
ATTCGTCCTGCGAAAAGCCTTGTAGATAGGCAGAAGCAATGTTTGTTCAAAAGTATGAGCACACAAGAGTACTTTGATGC
CTTCTTTACTCAAAAACTCAATGGGAAATCTCACCTTGATCTTATGCGTATTTAAGGAAAAAGACTCTCATAAAACATGT
TTCTTCGTAATTTTGTAATTAAGAGAAATCTTTCATCTTGCTTCTTGTCATTAAAGACATTAATACACACGCTTTAATTA
AGGCAGTTAATGAAGAAAAGTAAGAAGAACAAAAAGAGGTGTAGGGATTGGCTGACTATTGGGCTTTTCTATGGACGCGA
AGCAGCAGATTATAGCACTCCTCTCTCCCCACAAAACACAACTCAGTAAACCACCGGAAGACGATACGAACCGTTATATT
AACAGCCGTCGACGAAGTTCACAAGACGCGACGCCGGAGAGAAAAAGTCGAGGGATCAACACTTTCGACGATTTTTCATT
TCTCTTTTTAACTAATCGATAGGTCTGTAGTTGTAACCAGCAAAAAAAGAGAGGGTTTTCTTGGTTTATAAGGGTTTCGT
ATACAAAGTCGAGTTTTTTTGGGGTGAAGTAATGGCGAGTGCAGCTACAATTGAGACGGAGAAATACTCCTTATTAGAAG
ATTTTAATGTTGATGTTGAAGTAGACGATGAAGAATACGAAAGTTTCTCCCTTTGTTTCTGGGTTTATCTTCTTAATTCC
ACCACATTCCCATCTACCATCATTAGACAGGTGATTTTCCCCAGAATCCAATCAAAGCTTCTTTTTATTGTTTCTCATGG
TGTTTGCTGAAATGTTCCTTCTTTATTCATCGGACTTGGTTTGTTTCTCTCTTAGTTCTGTAACTTGTTTGATTCTCCTA
TAGTCCTGTGTACTAAATTTACAAACTTTTTGACTTTGGTGTGATTTATCGTCCTCGATTGTTTGTATCTGTGACAAAGA
AATGAAATTTGAGTTGGTTGTGAGGTATTCGAGTAAAGTTTTGAAAGCCCAGTTCTCTGTTTTATTGTTTATATAGAGAT
TTAGTTGGAAATAGGATTGGTTCACTTTGTTCTTTATCTCTGATTTAATGTAGATGTTGTTGAATTAGGATTTTTCGCCA
GAGTTTTCAATCTCTTGTATAAGCAAGTAGTTCCATGATCAAGTGGTTTGTCTTTAACAGGTTCACTCAGACATGAGTGT
TAGTGCACCTTTCCTTGTGCTAGATGAAAACAAGAAGATGATGCTTTTGCCATTGACTCTCCTTCACAAGGAAGCTCCTG
ATCCTGTAGACACTTCTTCCTGGACACAAGTTCCTAGCGT
>AT1G78570.1 | chr1:29552208-29555207 FORWARD LENGTH=3000
AGAGAATGATTGTGATTCGTCATTAGATAATCACCTTTAATATCAGTTTCGTGTATTTTGTTTTGTTATTGTTTAATTAC
CCCTTCTTTCATTAGATTTGCTTAAGGGGTGTATTTGTAGTTCGAATATTATATGTAATAAGAGCTTGTTCTCATTTGTG
TCATAAGTTGCTCTACTCTTATTATATTAGAATCAAACCACTAAAGAGTCTGGTAATGGCTGCTTTTTGTTACAAAACAA
TAGTTTTTATTGGGTTACATGAACTCACTTGACACTGTCTCGGGATATTAAGGTGAGGAAGTGGTGTCAGCGAGCTTCTC
AAGGAAGCAAACGACGTCGTCAGGTGAGCCAAGGAGATATCTAGCATTGGTGCGAGTACGACCCACAGCGCAAGAGAAGT
AGTTCTCTCCTTTGAGGTCAAGCACATTCCATGAGATCTTCTCTGGTGAAGGACGTCTTGAGTTTCCTAAGCTATGGTTG
GATCCACTTTTTCTCTCTGACTGAAGAGATCTCTGTGAGGACTTGTTGTTGTTGTTAGAGTTAGAGGATGATGAGGATTT
TGATCCACTTTTGTTGTTGTTATGTGTCGACTTTGAAGGTGGTCTTCGGTCTCCTGATGATGACTTGGCTCCACTGTCAG
ATGATGGTCTGGATCGTGCAATGGCTGGCATGTCGGATGGAAGTTCTGGTTCGAAGAAAGTGTAAACATCTTCGTCCTGA
AAACAACAATGTCAGAGATATTTTGTATCAAAATCCCTCGAGACTAAAGAATTAGATGTGGTATATCACCTTCCCCAAGA
AATGACCAATGCACAAGACGTAATCGATTGGTGTAGTCATCGACTTGCTATGCACTATCTCTCCTAGAATACGATCAATT
GCAGCTCCCTAAGGAAAAAAAGAATCCTGAATGTGAGAAGCTAAGGTGATATAGAGTAGACAGAAAAGACTAGAGCCGAT
TTATTTTTCAACCTTTGTGACACCAACTGCACGGACTTCCACAGAGCGGCTTCCTTGGACAACATCAACTGATGCATTAG
AGATTGGACCTGTCCATAAGTGTTGTAACAAATCTCTTGCTTGAAGTCTCCCGAATTCGATATCTACAGGGAAGAATGAT
ATATTCAGTGTTTCAGCGTGATCAGAAAAGGCCGAAAACAATCAGGTAAAAAGATAGACAAGTACCTGCATATTTGTAGT
TCCAAATAAGCGAAGTATCGCGAGTTTCAAAGTGTGACCTGGGAGTTCTCTCAGTGAAGTACTTGAAAACATGCTGCAAG
AAGAGTAACTAGAATTCAGCAAAGAAGTTATTGAGTTTGAGATGCGGTTTAATTGAACCGCTAATATACTTTTACCTTTA
CGCTATCAACCCATTCCATGTTCAAGTGTTCTGGCATTGTAGTCATCCACTCTCCATTCGTAAGCCTTAGGAACATCCCA
TTTTCTGCTGCCAGCCACATGTCATACTCTCCAAAGTTCTACGTTAAGTAAAACCAAGTCAGTCAGAGAAAATTATTAAA
ACAAGAAAAGAAAATCAGGAAACAGACAGAGAGAAATGATATATACTTTGTCCAAAACACTTCTGCTGCTTCCGCTCAGA
ACAACTATGGTTGTACTTGGATCACTGCATAATGCCTTTAAGGGCCCTTTAAGCTCAGGGTGTAGATTAAGATCCATCTC
CTTTATTTGATCACCTCTTCTCCCTTGATTATCCACTGGTTCAGTCAATGTTGCATTGAAACCCTGAATGTATTTACAGT
TACAAGATCATTAAAGCTTTAAAGGCAGCTCCCAAAACATAACTCTATACGGTAGATAAATGGATTATATAGAACTTACC
AGGATTAGAAGCCTGTTGTTGGACTTTGAATACCGTTGAATTGCATCATGCTGTGGAAGCTCTGGTGGGACTTTACTAAT
TCGTAGTTGCGCCTCAATTACAGTGTCATTTAGTTCACTGCAGATTTTTTAAGAGTTGCATTTCATTAAGGAATTCTCAG
ATAATATAATTTTCATTTGAACAAATCAATGAGACACAATTGATTTGATTTCCATACCTGACAAAAGTTTCAGCCCATTC
TTGAGCAGTGTGAGTTTTGACATGATGAAAATTATGGCGATGTCTTTTCTCTCTTTCTTCAGCTGTCATGTTTAGGGCTT
GTCCAATGGAGGCAGCAACTTCTGTGATGTTCCAAGGATTCACAAGAATAGCTCCAGCACCCAGAGACTGTGCAGCACCT
GCAAACTGTAAAACAAATGCAATGTACTCTCATATATTAATCTCTTAAATTATAACTTTATTAAAAAGCTGCAAAGTAAG
AGTTATTACTTCACTGAGAATGAGGACGCCCTTTTTGGCCTCTTGGCAAGCAACAAACTCATAACTGACAAGATTCATCC
CATCTCTCAAAGATGTTACAAGCGCAACATCTGAAGCAAGAAAGTCAAAGAAAGTTATCAGATGGCAGAAAGTAACATTT
TTGAGAGTTGTAAAGTAGAATGCCATACAAAATGTAACCAGGTAGCCATACGATTACCTGTGACGGCATAAAGTGCACAT
AAAGCATGAAAGTCCAGAGACCGATCCTGAGAGGGAATGAGAATTTTATCAGCATTACGTCAGAGTTGAATTTTCAAAAC
TATAAGATCCAGAACACCGAATATGTAGCATGATGCAGATGATATTTTCTCTATCAATGATACCAGAAATAATGGTCTGC
TAAGACCATTTTCAATCCCTAAGGATGCAACTCACAAAATGCTAAGTGCCATAGAGTACTAACATTCAACATTATCACAG
ATCATTTTCCATTGGAGAAAAAAAAAAAGAAACTACAGCTCGTGAGAAATCATAATATCCAACTCGCTGACCAAGCATAA
AGAGTTTAAAAACAGACCAGATGATGTATTGGAACTGCAGTCAGTGTCCCAAAACGACCATTAATGCGTCCAACAATTTC
ATGAACTTGGCTTGTGAGTTTTTGATCTGTATGAGAAGGA
>AT1G78580.3 | chr1:29549495-29552494 REVERSE LENGTH=3000
TATCCCGAGACAGTGTCAAGTGAGTTCATGTAACCCAATAAAAACTATTGTTTTGTAACAAAAAGCAGCCATTACCAGAC
TCTTTAGTGGTTTGATTCTAATATAATAAGAGTAGAGCAACTTATGACACAAATGAGAACAAGCTCTTATTACATATAAT
ATTCGAACTACAAATACACCCCTTAAGCAAATCTAATGAAAGAAGGGGTAATTAAACAATAACAAAACAAAATACACGAA
ACTGATATTAAAGGTGATTATCTAATGACGAATCACAATCATTCTCTTCAGGTTTTCTTGTTTGGCCCGTATGCATACTT
AATCAGAGACTCCTTGATAGAGAGTAGCTCAGGGAACTCTTTCTTGAGCTTGGAAGCATCCATCTCGTTGTTGCTTCTTG
GAGCCACAATGACTTTAGCTTGCTCCTCTAATGTGAAGTTTGCCCATTTGAATTCAGGGTTGATGTAGTCTCTGTACATC
TCTAGGATCTCGTTGTGGCTCACCACACCTGGGTTTGTGAAGTTCCAGATTCCTTTCAAGTTTCTTTTCGCCATCTCGAT
GGAGATTGGTAATAACTCGTCCAACACAGTCATGCTGTTTGGGATGTTCACTACTTTGTTGTACCTGGAGATCTTGGTGA
TGAAGTTGCGCGGGTTGTTTAGATCCGAGGAGATCGGCATCCTTACCCTCAATGTGCATACGTTGTCATACTCCTTTAGC
AGCTCCTCGACCTGTAACACATTCGTAATGAAGATTAGCATACTAAAAAAGAAGGAGATATCGATAAAGCTAGAGTAACA
GAGCAAGAATTAGTTATACCATGGCTTTGGTTTTCGAGTAGAAAGAGCCAGTGAAGTTGGGTGTGTCTTCCTCCTTGAAG
CCAATTCCTGAACCTTCCGGATGCTTGTCGTCATATTCGAATATACAACCAGTAGCGAAATTCATCATTAGGAGTCCGTG
CTCTCTGCAGACATCAGCTAGAGTCAATGTGCCAGCTACATTGGCACGGATAGTCTCGGTCTTGTGAGACTCACACCAGT
CAACATTGGGTCTCCCAGTCACACCAGCGGAATTGAAAACATGGGTTGGCTTAACACTCTGAATATCCTGCAGAAGAGAA
GATCGATCCTCCAACCGACCTTTCCCATACTCGTAAGCAATTCCTTGCTTATCACATATCTTTCCAAGCAGACCACCGAT
CCATCCGGTCTTTCCATATATCAGGAACTTCAGCGAAGGCTTTTGAGGTGTGCCGTTGCTCCTTTGGCTTGGAACAACCA
TATGGGTTTGACTTGGTTTTTCAGATAAAGTAGCTGCCAGCGAATTGTCCTCGGAGCCATCAAAGTGTCGCCCACCAGGC
ATCATCAGCATCCTTGGATGAGGAAGCAATGCTCCAGAAACATCACCCCACCACTCCGGGTTCTGTGTGTACCAATCCAT
AGTTTTCTTCAACCCTTCTTCCCACGTGGTTCTCTCTGACCATCCCAACTTTTTGAGCTTCTGATCGTCAAGGAAGTACC
TCTGATCGTTAAAAGGTCTGTTGTCGACAAACTTGATGTTCGCCTCAGGGTCCATGTTGAAGAGTTTGCAGATGTCTTTG
GCAACATCATTCACTCTCCTCTCCTTCTTCGTCCCAATATTGTAAACATGGCCAACTTCTCCCTTGTGAAGAACAACTTC
AAAAGCCTCAGCAACGTCTTCACAGTAGAGGTAGCTCCTGACATTTGATCCATCTCCATGAATGGGAAGAACCTGCCCTC
TCATTGCCAGCAAAATGAACTTAGGAATCAACTTCTCAGGAAACTGATTCGGTCCATAGACGTTATTCCCACGAGTGGTA
ATAACAGGCAAACCATAAGATCTACCATAAGCCATAACAAGCATCTCAGCACCAGCTTTCGTGGCAGAGTAAGGATTCGT
CGGAAGCAGCTGAGAAGCCTCATGGTTACCAACAAGAGCATCCTCATCAGTTTCACCATAAACTTCATCAGTACTAACAT
GAATAAACCTCCTAATCTGACCAGTAACTTTACAAGCCTCAAGAAGGACATGAGTTCCATAGATATTATTCTTAGTAAAC
TCGAAACTGTTACCGAAGGAATTGTCGACGTGAGTCTGAGCAGCGAAATGCATGATGGTGTCAATACCTTCAGTGATGAG
AAGATGATTCACCAAGTCAGCACTAGCGATATCACCTTTGACAAACTTGAAGTTCGGAGAGTGCTTAGAAGGATTGAGAT
TCTTGAGATTTGAACAGTAATCAAGCTTGTCAAGCACAACGATTTTGTAATCAGGATAGCTTCGTATGAGTCTGTTGGCG
ACATGAGACGCAATGAAACCAGCAGCTCCGGTGATGAGAATGTTCTTGGGAGTGTACGAAGCCATGATCAAACGCTGCGT
TTAAGAAGAATGAAATCATAAACACTCAAATACGCAGAAATGAATCAGTAGATCTAGGAAATCAAACGCATAAAAGCTTA
GATCCAGATCCGAAATCTCGATTCTGTGATTATGACCATCGGATCAAAGAGAGAGAGTACGAAAGGGTAAATGAAACTCA
GTGAAGCATTATGATCAATGTAAAATTCGAGATAATGGAGTATAAAGGAAGACGAGAGATTCAGGAAACATACCTTCGAA
TTTTTCAGATCTTCAACGATCGCAAGAGAATTGGAGAAGACAATTGGAAAATTCCGAGGAAAACGTGAAGAATTTTCGAC
GGTGACGAAGCTGAGGAAGTAGCGAAAGAAACGGAGAAGAAGAAGAATCAAAATTCAAAAAAGAGTCTTCTCGTTCGTCA
CACAGCAAAAATAGAAGAAGAAGAGAACGAACACTAAAGACTCCTGGAGAGGGAAGAGTCTACGGGAATTCATTATATAC
TGCTTGCACTTACGAAAATACCCTTCTCGTTTTCACTCTTTTACAATAGCGGGTAGGTACACGACTTGACTCGCGTGTTG
ATGATCGCGCGTTTTGTCAAACATTAACTTCGCATGTCAG
>AT1G78580.1 | chr1:29549495-29552494 REVERSE LENGTH=3000
TATCCCGAGACAGTGTCAAGTGAGTTCATGTAACCCAATAAAAACTATTGTTTTGTAACAAAAAGCAGCCATTACCAGAC
TCTTTAGTGGTTTGATTCTAATATAATAAGAGTAGAGCAACTTATGACACAAATGAGAACAAGCTCTTATTACATATAAT
ATTCGAACTACAAATACACCCCTTAAGCAAATCTAATGAAAGAAGGGGTAATTAAACAATAACAAAACAAAATACACGAA
ACTGATATTAAAGGTGATTATCTAATGACGAATCACAATCATTCTCTTCAGGTTTTCTTGTTTGGCCCGTATGCATACTT
AATCAGAGACTCCTTGATAGAGAGTAGCTCAGGGAACTCTTTCTTGAGCTTGGAAGCATCCATCTCGTTGTTGCTTCTTG
GAGCCACAATGACTTTAGCTTGCTCCTCTAATGTGAAGTTTGCCCATTTGAATTCAGGGTTGATGTAGTCTCTGTACATC
TCTAGGATCTCGTTGTGGCTCACCACACCTGGGTTTGTGAAGTTCCAGATTCCTTTCAAGTTTCTTTTCGCCATCTCGAT
GGAGATTGGTAATAACTCGTCCAACACAGTCATGCTGTTTGGGATGTTCACTACTTTGTTGTACCTGGAGATCTTGGTGA
TGAAGTTGCGCGGGTTGTTTAGATCCGAGGAGATCGGCATCCTTACCCTCAATGTGCATACGTTGTCATACTCCTTTAGC
AGCTCCTCGACCTGTAACACATTCGTAATGAAGATTAGCATACTAAAAAAGAAGGAGATATCGATAAAGCTAGAGTAACA
GAGCAAGAATTAGTTATACCATGGCTTTGGTTTTCGAGTAGAAAGAGCCAGTGAAGTTGGGTGTGTCTTCCTCCTTGAAG
CCAATTCCTGAACCTTCCGGATGCTTGTCGTCATATTCGAATATACAACCAGTAGCGAAATTCATCATTAGGAGTCCGTG
CTCTCTGCAGACATCAGCTAGAGTCAATGTGCCAGCTACATTGGCACGGATAGTCTCGGTCTTGTGAGACTCACACCAGT
CAACATTGGGTCTCCCAGTCACACCAGCGGAATTGAAAACATGGGTTGGCTTAACACTCTGAATATCCTGCAGAAGAGAA
GATCGATCCTCCAACCGACCTTTCCCATACTCGTAAGCAATTCCTTGCTTATCACATATCTTTCCAAGCAGACCACCGAT
CCATCCGGTCTTTCCATATATCAGGAACTTCAGCGAAGGCTTTTGAGGTGTGCCGTTGCTCCTTTGGCTTGGAACAACCA
TATGGGTTTGACTTGGTTTTTCAGATAAAGTAGCTGCCAGCGAATTGTCCTCGGAGCCATCAAAGTGTCGCCCACCAGGC
ATCATCAGCATCCTTGGATGAGGAAGCAATGCTCCAGAAACATCACCCCACCACTCCGGGTTCTGTGTGTACCAATCCAT
AGTTTTCTTCAACCCTTCTTCCCACGTGGTTCTCTCTGACCATCCCAACTTTTTGAGCTTCTGATCGTCAAGGAAGTACC
TCTGATCGTTAAAAGGTCTGTTGTCGACAAACTTGATGTTCGCCTCAGGGTCCATGTTGAAGAGTTTGCAGATGTCTTTG
GCAACATCATTCACTCTCCTCTCCTTCTTCGTCCCAATATTGTAAACATGGCCAACTTCTCCCTTGTGAAGAACAACTTC
AAAAGCCTCAGCAACGTCTTCACAGTAGAGGTAGCTCCTGACATTTGATCCATCTCCATGAATGGGAAGAACCTGCCCTC
TCATTGCCAGCAAAATGAACTTAGGAATCAACTTCTCAGGAAACTGATTCGGTCCATAGACGTTATTCCCACGAGTGGTA
ATAACAGGCAAACCATAAGATCTACCATAAGCCATAACAAGCATCTCAGCACCAGCTTTCGTGGCAGAGTAAGGATTCGT
CGGAAGCAGCTGAGAAGCCTCATGGTTACCAACAAGAGCATCCTCATCAGTTTCACCATAAACTTCATCAGTACTAACAT
GAATAAACCTCCTAATCTGACCAGTAACTTTACAAGCCTCAAGAAGGACATGAGTTCCATAGATATTATTCTTAGTAAAC
TCGAAACTGTTACCGAAGGAATTGTCGACGTGAGTCTGAGCAGCGAAATGCATGATGGTGTCAATACCTTCAGTGATGAG
AAGATGATTCACCAAGTCAGCACTAGCGATATCACCTTTGACAAACTTGAAGTTCGGAGAGTGCTTAGAAGGATTGAGAT
TCTTGAGATTTGAACAGTAATCAAGCTTGTCAAGCACAACGATTTTGTAATCAGGATAGCTTCGTATGAGTCTGTTGGCG
ACATGAGACGCAATGAAACCAGCAGCTCCGGTGATGAGAATGTTCTTGGGAGTGTACGAAGCCATGATCAAACGCTGCGT
TTAAGAAGAATGAAATCATAAACACTCAAATACGCAGAAATGAATCAGTAGATCTAGGAAATCAAACGCATAAAAGCTTA
GATCCAGATCCGAAATCTCGATTCTGTGATTATGACCATCGGATCAAAGAGAGAGAGTACGAAAGGGTAAATGAAACTCA
GTGAAGCATTATGATCAATGTAAAATTCGAGATAATGGAGTATAAAGGAAGACGAGAGATTCAGGAAACATACCTTCGAA
TTTTTCAGATCTTCAACGATCGCAAGAGAATTGGAGAAGACAATTGGAAAATTCCGAGGAAAACGTGAAGAATTTTCGAC
GGTGACGAAGCTGAGGAAGTAGCGAAAGAAACGGAGAAGAAGAAGAATCAAAATTCAAAAAAGAGTCTTCTCGTTCGTCA
CACAGCAAAAATAGAAGAAGAAGAGAACGAACACTAAAGACTCCTGGAGAGGGAAGAGTCTACGGGAATTCATTATATAC
TGCTTGCACTTACGAAAATACCCTTCTCGTTTTCACTCTTTTACAATAGCGGGTAGGTACACGACTTGACTCGCGTGTTG
ATGATCGCGCGTTTTGTCAAACATTAACTTCGCATGTCAG
>AT1G78580.2 | chr1:29549495-29552494 REVERSE LENGTH=3000
TATCCCGAGACAGTGTCAAGTGAGTTCATGTAACCCAATAAAAACTATTGTTTTGTAACAAAAAGCAGCCATTACCAGAC
TCTTTAGTGGTTTGATTCTAATATAATAAGAGTAGAGCAACTTATGACACAAATGAGAACAAGCTCTTATTACATATAAT
ATTCGAACTACAAATACACCCCTTAAGCAAATCTAATGAAAGAAGGGGTAATTAAACAATAACAAAACAAAATACACGAA
ACTGATATTAAAGGTGATTATCTAATGACGAATCACAATCATTCTCTTCAGGTTTTCTTGTTTGGCCCGTATGCATACTT
AATCAGAGACTCCTTGATAGAGAGTAGCTCAGGGAACTCTTTCTTGAGCTTGGAAGCATCCATCTCGTTGTTGCTTCTTG
GAGCCACAATGACTTTAGCTTGCTCCTCTAATGTGAAGTTTGCCCATTTGAATTCAGGGTTGATGTAGTCTCTGTACATC
TCTAGGATCTCGTTGTGGCTCACCACACCTGGGTTTGTGAAGTTCCAGATTCCTTTCAAGTTTCTTTTCGCCATCTCGAT
GGAGATTGGTAATAACTCGTCCAACACAGTCATGCTGTTTGGGATGTTCACTACTTTGTTGTACCTGGAGATCTTGGTGA
TGAAGTTGCGCGGGTTGTTTAGATCCGAGGAGATCGGCATCCTTACCCTCAATGTGCATACGTTGTCATACTCCTTTAGC
AGCTCCTCGACCTGTAACACATTCGTAATGAAGATTAGCATACTAAAAAAGAAGGAGATATCGATAAAGCTAGAGTAACA
GAGCAAGAATTAGTTATACCATGGCTTTGGTTTTCGAGTAGAAAGAGCCAGTGAAGTTGGGTGTGTCTTCCTCCTTGAAG
CCAATTCCTGAACCTTCCGGATGCTTGTCGTCATATTCGAATATACAACCAGTAGCGAAATTCATCATTAGGAGTCCGTG
CTCTCTGCAGACATCAGCTAGAGTCAATGTGCCAGCTACATTGGCACGGATAGTCTCGGTCTTGTGAGACTCACACCAGT
CAACATTGGGTCTCCCAGTCACACCAGCGGAATTGAAAACATGGGTTGGCTTAACACTCTGAATATCCTGCAGAAGAGAA
GATCGATCCTCCAACCGACCTTTCCCATACTCGTAAGCAATTCCTTGCTTATCACATATCTTTCCAAGCAGACCACCGAT
CCATCCGGTCTTTCCATATATCAGGAACTTCAGCGAAGGCTTTTGAGGTGTGCCGTTGCTCCTTTGGCTTGGAACAACCA
TATGGGTTTGACTTGGTTTTTCAGATAAAGTAGCTGCCAGCGAATTGTCCTCGGAGCCATCAAAGTGTCGCCCACCAGGC
ATCATCAGCATCCTTGGATGAGGAAGCAATGCTCCAGAAACATCACCCCACCACTCCGGGTTCTGTGTGTACCAATCCAT
AGTTTTCTTCAACCCTTCTTCCCACGTGGTTCTCTCTGACCATCCCAACTTTTTGAGCTTCTGATCGTCAAGGAAGTACC
TCTGATCGTTAAAAGGTCTGTTGTCGACAAACTTGATGTTCGCCTCAGGGTCCATGTTGAAGAGTTTGCAGATGTCTTTG
GCAACATCATTCACTCTCCTCTCCTTCTTCGTCCCAATATTGTAAACATGGCCAACTTCTCCCTTGTGAAGAACAACTTC
AAAAGCCTCAGCAACGTCTTCACAGTAGAGGTAGCTCCTGACATTTGATCCATCTCCATGAATGGGAAGAACCTGCCCTC
TCATTGCCAGCAAAATGAACTTAGGAATCAACTTCTCAGGAAACTGATTCGGTCCATAGACGTTATTCCCACGAGTGGTA
ATAACAGGCAAACCATAAGATCTACCATAAGCCATAACAAGCATCTCAGCACCAGCTTTCGTGGCAGAGTAAGGATTCGT
CGGAAGCAGCTGAGAAGCCTCATGGTTACCAACAAGAGCATCCTCATCAGTTTCACCATAAACTTCATCAGTACTAACAT
GAATAAACCTCCTAATCTGACCAGTAACTTTACAAGCCTCAAGAAGGACATGAGTTCCATAGATATTATTCTTAGTAAAC
TCGAAACTGTTACCGAAGGAATTGTCGACGTGAGTCTGAGCAGCGAAATGCATGATGGTGTCAATACCTTCAGTGATGAG
AAGATGATTCACCAAGTCAGCACTAGCGATATCACCTTTGACAAACTTGAAGTTCGGAGAGTGCTTAGAAGGATTGAGAT
TCTTGAGATTTGAACAGTAATCAAGCTTGTCAAGCACAACGATTTTGTAATCAGGATAGCTTCGTATGAGTCTGTTGGCG
ACATGAGACGCAATGAAACCAGCAGCTCCGGTGATGAGAATGTTCTTGGGAGTGTACGAAGCCATGATCAAACGCTGCGT
TTAAGAAGAATGAAATCATAAACACTCAAATACGCAGAAATGAATCAGTAGATCTAGGAAATCAAACGCATAAAAGCTTA
GATCCAGATCCGAAATCTCGATTCTGTGATTATGACCATCGGATCAAAGAGAGAGAGTACGAAAGGGTAAATGAAACTCA
GTGAAGCATTATGATCAATGTAAAATTCGAGATAATGGAGTATAAAGGAAGACGAGAGATTCAGGAAACATACCTTCGAA
TTTTTCAGATCTTCAACGATCGCAAGAGAATTGGAGAAGACAATTGGAAAATTCCGAGGAAAACGTGAAGAATTTTCGAC
GGTGACGAAGCTGAGGAAGTAGCGAAAGAAACGGAGAAGAAGAAGAATCAAAATTCAAAAAAGAGTCTTCTCGTTCGTCA
CACAGCAAAAATAGAAGAAGAAGAGAACGAACACTAAAGACTCCTGGAGAGGGAAGAGTCTACGGGAATTCATTATATAC
TGCTTGCACTTACGAAAATACCCTTCTCGTTTTCACTCTTTTACAATAGCGGGTAGGTACACGACTTGACTCGCGTGTTG
ATGATCGCGCGTTTTGTCAAACATTAACTTCGCATGTCAG
>AT1G78580.4 | chr1:29549495-29552494 REVERSE LENGTH=3000
TATCCCGAGACAGTGTCAAGTGAGTTCATGTAACCCAATAAAAACTATTGTTTTGTAACAAAAAGCAGCCATTACCAGAC
TCTTTAGTGGTTTGATTCTAATATAATAAGAGTAGAGCAACTTATGACACAAATGAGAACAAGCTCTTATTACATATAAT
ATTCGAACTACAAATACACCCCTTAAGCAAATCTAATGAAAGAAGGGGTAATTAAACAATAACAAAACAAAATACACGAA
ACTGATATTAAAGGTGATTATCTAATGACGAATCACAATCATTCTCTTCAGGTTTTCTTGTTTGGCCCGTATGCATACTT
AATCAGAGACTCCTTGATAGAGAGTAGCTCAGGGAACTCTTTCTTGAGCTTGGAAGCATCCATCTCGTTGTTGCTTCTTG
GAGCCACAATGACTTTAGCTTGCTCCTCTAATGTGAAGTTTGCCCATTTGAATTCAGGGTTGATGTAGTCTCTGTACATC
TCTAGGATCTCGTTGTGGCTCACCACACCTGGGTTTGTGAAGTTCCAGATTCCTTTCAAGTTTCTTTTCGCCATCTCGAT
GGAGATTGGTAATAACTCGTCCAACACAGTCATGCTGTTTGGGATGTTCACTACTTTGTTGTACCTGGAGATCTTGGTGA
TGAAGTTGCGCGGGTTGTTTAGATCCGAGGAGATCGGCATCCTTACCCTCAATGTGCATACGTTGTCATACTCCTTTAGC
AGCTCCTCGACCTGTAACACATTCGTAATGAAGATTAGCATACTAAAAAAGAAGGAGATATCGATAAAGCTAGAGTAACA
GAGCAAGAATTAGTTATACCATGGCTTTGGTTTTCGAGTAGAAAGAGCCAGTGAAGTTGGGTGTGTCTTCCTCCTTGAAG
CCAATTCCTGAACCTTCCGGATGCTTGTCGTCATATTCGAATATACAACCAGTAGCGAAATTCATCATTAGGAGTCCGTG
CTCTCTGCAGACATCAGCTAGAGTCAATGTGCCAGCTACATTGGCACGGATAGTCTCGGTCTTGTGAGACTCACACCAGT
CAACATTGGGTCTCCCAGTCACACCAGCGGAATTGAAAACATGGGTTGGCTTAACACTCTGAATATCCTGCAGAAGAGAA
GATCGATCCTCCAACCGACCTTTCCCATACTCGTAAGCAATTCCTTGCTTATCACATATCTTTCCAAGCAGACCACCGAT
CCATCCGGTCTTTCCATATATCAGGAACTTCAGCGAAGGCTTTTGAGGTGTGCCGTTGCTCCTTTGGCTTGGAACAACCA
TATGGGTTTGACTTGGTTTTTCAGATAAAGTAGCTGCCAGCGAATTGTCCTCGGAGCCATCAAAGTGTCGCCCACCAGGC
ATCATCAGCATCCTTGGATGAGGAAGCAATGCTCCAGAAACATCACCCCACCACTCCGGGTTCTGTGTGTACCAATCCAT
AGTTTTCTTCAACCCTTCTTCCCACGTGGTTCTCTCTGACCATCCCAACTTTTTGAGCTTCTGATCGTCAAGGAAGTACC
TCTGATCGTTAAAAGGTCTGTTGTCGACAAACTTGATGTTCGCCTCAGGGTCCATGTTGAAGAGTTTGCAGATGTCTTTG
GCAACATCATTCACTCTCCTCTCCTTCTTCGTCCCAATATTGTAAACATGGCCAACTTCTCCCTTGTGAAGAACAACTTC
AAAAGCCTCAGCAACGTCTTCACAGTAGAGGTAGCTCCTGACATTTGATCCATCTCCATGAATGGGAAGAACCTGCCCTC
TCATTGCCAGCAAAATGAACTTAGGAATCAACTTCTCAGGAAACTGATTCGGTCCATAGACGTTATTCCCACGAGTGGTA
ATAACAGGCAAACCATAAGATCTACCATAAGCCATAACAAGCATCTCAGCACCAGCTTTCGTGGCAGAGTAAGGATTCGT
CGGAAGCAGCTGAGAAGCCTCATGGTTACCAACAAGAGCATCCTCATCAGTTTCACCATAAACTTCATCAGTACTAACAT
GAATAAACCTCCTAATCTGACCAGTAACTTTACAAGCCTCAAGAAGGACATGAGTTCCATAGATATTATTCTTAGTAAAC
TCGAAACTGTTACCGAAGGAATTGTCGACGTGAGTCTGAGCAGCGAAATGCATGATGGTGTCAATACCTTCAGTGATGAG
AAGATGATTCACCAAGTCAGCACTAGCGATATCACCTTTGACAAACTTGAAGTTCGGAGAGTGCTTAGAAGGATTGAGAT
TCTTGAGATTTGAACAGTAATCAAGCTTGTCAAGCACAACGATTTTGTAATCAGGATAGCTTCGTATGAGTCTGTTGGCG
ACATGAGACGCAATGAAACCAGCAGCTCCGGTGATGAGAATGTTCTTGGGAGTGTACGAAGCCATGATCAAACGCTGCGT
TTAAGAAGAATGAAATCATAAACACTCAAATACGCAGAAATGAATCAGTAGATCTAGGAAATCAAACGCATAAAAGCTTA
GATCCAGATCCGAAATCTCGATTCTGTGATTATGACCATCGGATCAAAGAGAGAGAGTACGAAAGGGTAAATGAAACTCA
GTGAAGCATTATGATCAATGTAAAATTCGAGATAATGGAGTATAAAGGAAGACGAGAGATTCAGGAAACATACCTTCGAA
TTTTTCAGATCTTCAACGATCGCAAGAGAATTGGAGAAGACAATTGGAAAATTCCGAGGAAAACGTGAAGAATTTTCGAC
GGTGACGAAGCTGAGGAAGTAGCGAAAGAAACGGAGAAGAAGAAGAATCAAAATTCAAAAAAGAGTCTTCTCGTTCGTCA
CACAGCAAAAATAGAAGAAGAAGAGAACGAACACTAAAGACTCCTGGAGAGGGAAGAGTCTACGGGAATTCATTATATAC
TGCTTGCACTTACGAAAATACCCTTCTCGTTTTCACTCTTTTACAATAGCGGGTAGGTACACGACTTGACTCGCGTGTTG
ATGATCGCGCGTTTTGTCAAACATTAACTTCGCATGTCAG
>AT1G78590.1 | chr1:29566129-29569128 FORWARD LENGTH=3000
AATTGGTACAATGGTAGATTTTGTTCATAAAGTTAGAGTTGGTACACATTAAGAGCCCACTTGTCTGTAGATATGGTAAA
AGATTCCTTGGTCCGAAAGATTCGTTGATTCTTGAATCTTTGGTGCTTGAAGAAGTTTAATTCAAGTAGCTATCTTTCTC
CTACCAAGAACGTGGATGTGTCTAATCCTCTTGAATAAAACTTATATTTAAAGAAAAATAATATCAAAATCATCTAGAAT
TCATATCTCATTTCCGTGCAAAATGTTAATTTTGGGAAAATATCTTTTTCAAAATGGGACCTTATTAATGATTGATTTAT
TATTGTCCTTTGCCTGTTAATTGTATTGTCTATGGCTTGTGTTGTTGAATAAAGATCTTCGTCTTATGTAGGTCCGAATC
ATCTTCCTCTACTCGTAACCATACGTGGATTCATATAATCTTCATAATGAAAGATTTTTCTGAAAATGCATGAACCGGGA
CAAAATTTTCTATATCATAACAAAAAAAAGTGGTCAAAATGAATAGACAATCGTTTGAAACTTAGATATTCTACTATATT
CTACTTGAAACATACATATCAGTCACTTTCAGCTTATAATTTTATTTTATTTTTATAAACTTTTCTCTTCTTAAAAGATC
TAGAAGCAAAAAAAAGAGCTAAAAATCATTTTTCTTTTCTTTTGGGGACCTAATATTTGTGATCTTTTGATTACAATACA
GCTTGAGACAGCAAAGACGGTCTCCTGCAATTAAGACACTTGTATTTAGATTTTTCACGTGTCTATCCATTGTTCACTCA
TATACTATAGTCTAAAAATAAATATCTCCTTTTAACGCCTTCATATTTCTAAATCTACCCCACCACTTTCAAATAGTGCA
CTGAGACCCTCTCTTTTTTTTTTGATAAGAAATCTTCCTAAAATTACCACTATTTATTATTTTACTAATATAAATGATAT
TTTCCAACAACGACTTATCTAGAAATCCAAATGATTCAACTAATTTTATTTAGTCAGAAATTATAAATAATCACATTTTC
CGATGACAAATAAAAATCAAAGAAGTTGACAACAACAACAAAAAATCCAAAGAGAAAACGTATGAGTTGCTTAAACCATA
AACCTCAAGCTCAAAATTTTATCAACCTTATAAAGTTTCGTTTTCTCGAGATTTTGAATCTTTTCAGCTAAAAAAGATCA
CAGCTTTTTGCGTTTTCTGGATGAGTTTGAGATAAGAGAAGATGAAGATTCAGTGTAACGTTTGTGAGGCGGCGGAAGCG
ACGGTTCTATGTTGCGCCGACGAGGCTGCTCTTTGTTGGGCTTGCGATGAGAAAATTCACGCCGCTAATAAACTCGCCGG
AAAACATCAGAGAGTCCCTCTCTCTGCCTCTGCCTCTTCCATACCCAAATGTGACATTTGTCAGGTCTCATCATCTCTTT
GACTTTTTCTCTCGATTTACAAAATCTTTGATCTGATTTCAGATTACCCTTGACTGAAATTCTCAATATTTAGAGAAAAG
TTTGAATCTTTTTAGGATTAGAGAGGCCATAAACCAGTTTTTTTAGTTCTGATTCTGTTAGTGTGTTTTTTCTCAAATTT
GGGATTTTTGTGTGTACAGGAAGCATCTGGATTCTTCTTTTGTCTGCAAGATAGAGCTTTGCTATGTAGGAAATGTGATG
TTGCAATCCACACTGTGAATCCTCATGTTTCAGCTCACCAGAGATTTCTTCTCACTGGAATCAAAGTTGGTCTTGAATCT
ATAGACACTGGTCCTTCTACTAAATCCTCACCTACCAATGATGATAAAACCATGGAGACCAAACCTTTTGTTCAATCTAT
ACCTGAGCCTCAAAAGATGGCCTTCGATCATCATCATCACCAGCAGCAGCAGGAACAGCAGGAAGGAGTTATACCGGGAA
CTAAAGTCAATGATCAGACATCGACAAAGCTTCCTCTCGTAAGTAGCGGATCAACTACTGGAAGCATTCCTCAGTGGCAA
ATAGAGGAGATTTTCGGGCTAACCGACTTTGATCAGAGCTATGAATACATGGAGAATAATGGATCATCTAAGGTAACAGT
TTTGTTATATCTAGTATATGATCAGGATTGATTTGAGATCTTTTTTGGTTCTTGAGACAGACGTTCTCAAGATGAAACTT
CTAGATAGTGCTTGTCTTGGGAAGAAATTGGAAAAAGTATGATGAATCTTGTGGCTTTTGGATTCATTTCTTTTGGTTCC
TCATTTTCTAAGCTCGATTCTTTGTTACAGGCGGATACTAGTAGACGAGGAGATTCAGACAGTTCTTCGATGATGAGATC
TGCAGAAGAAGATGGAGAAGATAACAATAACTGCTTGGGAGGTGAGACATCATGGGCGGTTCCACAGATTCAGTCTCCAC
CTACAGCGTCTGGTCTAAACTGGCCTAAGCATTTTCACCACCACTCTGTGTTTGTTCCGGACATAACTTCTTCAACTCCT
TATACCGGTTCATCCCCGAATCAAAGGGTTGGGAAACGGCGGCGACGGTTCTAGCATTTGTAATTATCTTTTAGCCGCTT
GAGAAAAGAGATTGGCAGCTTTCTCAGTAGATGTAAGATCACATAAATGATTTGGAAACTTGTAATGTAGTGATCTGTGA
GAGTCGGTGTTCTTTGTTAGCTGAAAAAACAAAAAGATGTTTATTTGGTTGAAGATTATAAGGGGTTAAATTACTAAGTT
ATCAATTTGGCTTAACATGATTTTTCAAAAGGTGTCTGTTCTATTTTGCGTCATGCTTAATCATCTTGTTTACTATCCCT
GGGGGAAGAGTTACATCAATTGACCAATTCAGTTAAACCGGGAAAAAGAAAAGAGAAATACCGTTAAGTTTGGACTAACC
GAAATTAGAAGCAGTATTCATAAACCAAAAATCCAAAAGGCAAAAACACTATGAGACCACTATGCAGATTGAGAGAGCCA
AAATTTATACATCACATTAAAGTAGAGTAATCATCAAGTA
>AT1G78590.2 | chr1:29566602-29569601 FORWARD LENGTH=3000
ACCGGGACAAAATTTTCTATATCATAACAAAAAAAAGTGGTCAAAATGAATAGACAATCGTTTGAAACTTAGATATTCTA
CTATATTCTACTTGAAACATACATATCAGTCACTTTCAGCTTATAATTTTATTTTATTTTTATAAACTTTTCTCTTCTTA
AAAGATCTAGAAGCAAAAAAAAGAGCTAAAAATCATTTTTCTTTTCTTTTGGGGACCTAATATTTGTGATCTTTTGATTA
CAATACAGCTTGAGACAGCAAAGACGGTCTCCTGCAATTAAGACACTTGTATTTAGATTTTTCACGTGTCTATCCATTGT
TCACTCATATACTATAGTCTAAAAATAAATATCTCCTTTTAACGCCTTCATATTTCTAAATCTACCCCACCACTTTCAAA
TAGTGCACTGAGACCCTCTCTTTTTTTTTTGATAAGAAATCTTCCTAAAATTACCACTATTTATTATTTTACTAATATAA
ATGATATTTTCCAACAACGACTTATCTAGAAATCCAAATGATTCAACTAATTTTATTTAGTCAGAAATTATAAATAATCA
CATTTTCCGATGACAAATAAAAATCAAAGAAGTTGACAACAACAACAAAAAATCCAAAGAGAAAACGTATGAGTTGCTTA
AACCATAAACCTCAAGCTCAAAATTTTATCAACCTTATAAAGTTTCGTTTTCTCGAGATTTTGAATCTTTTCAGCTAAAA
AAGATCACAGCTTTTTGCGTTTTCTGGATGAGTTTGAGATAAGAGAAGATGAAGATTCAGTGTAACGTTTGTGAGGCGGC
GGAAGCGACGGTTCTATGTTGCGCCGACGAGGCTGCTCTTTGTTGGGCTTGCGATGAGAAAATTCACGCCGCTAATAAAC
TCGCCGGAAAACATCAGAGAGTCCCTCTCTCTGCCTCTGCCTCTTCCATACCCAAATGTGACATTTGTCAGGTCTCATCA
TCTCTTTGACTTTTTCTCTCGATTTACAAAATCTTTGATCTGATTTCAGATTACCCTTGACTGAAATTCTCAATATTTAG
AGAAAAGTTTGAATCTTTTTAGGATTAGAGAGGCCATAAACCAGTTTTTTTAGTTCTGATTCTGTTAGTGTGTTTTTTCT
CAAATTTGGGATTTTTGTGTGTACAGGAAGCATCTGGATTCTTCTTTTGTCTGCAAGATAGAGCTTTGCTATGTAGGAAA
TGTGATGTTGCAATCCACACTGTGAATCCTCATGTTTCAGCTCACCAGAGATTTCTTCTCACTGGAATCAAAGTTGGTCT
TGAATCTATAGACACTGGTCCTTCTACTAAATCCTCACCTACCAATGATGATAAAACCATGGAGACCAAACCTTTTGTTC
AATCTATACCTGAGCCTCAAAAGATGGCCTTCGATCATCATCATCACCAGCAGCAGCAGGAACAGCAGGAAGGAGTTATA
CCGGGAACTAAAGTCAATGATCAGACATCGACAAAGCTTCCTCTCGTAAGTAGCGGATCAACTACTGGAAGCATTCCTCA
GTGGCAAATAGAGGAGATTTTCGGGCTAACCGACTTTGATCAGAGCTATGAATACATGGAGAATAATGGATCATCTAAGG
TAACAGTTTTGTTATATCTAGTATATGATCAGGATTGATTTGAGATCTTTTTTGGTTCTTGAGACAGACGTTCTCAAGAT
GAAACTTCTAGATAGTGCTTGTCTTGGGAAGAAATTGGAAAAAGTATGATGAATCTTGTGGCTTTTGGATTCATTTCTTT
TGGTTCCTCATTTTCTAAGCTCGATTCTTTGTTACAGGCGGATACTAGTAGACGAGGAGATTCAGACAGTTCTTCGATGA
TGAGATCTGCAGAAGAAGATGGAGAAGATAACAATAACTGCTTGGGAGGTGAGACATCATGGGCGGTTCCACAGATTCAG
TCTCCACCTACAGCGTCTGGTCTAAACTGGCCTAAGCATTTTCACCACCACTCTGTGTTTGTTCCGGACATAACTTCTTC
AACTCCTTATACCGGTTCATCCCCGAATCAAAGGGTTGGGAAACGGCGGCGACGGTTCTAGCATTTGTAATTATCTTTTA
GCCGCTTGAGAAAAGAGATTGGCAGCTTTCTCAGTAGATGTAAGATCACATAAATGATTTGGAAACTTGTAATGTAGTGA
TCTGTGAGAGTCGGTGTTCTTTGTTAGCTGAAAAAACAAAAAGATGTTTATTTGGTTGAAGATTATAAGGGGTTAAATTA
CTAAGTTATCAATTTGGCTTAACATGATTTTTCAAAAGGTGTCTGTTCTATTTTGCGTCATGCTTAATCATCTTGTTTAC
TATCCCTGGGGGAAGAGTTACATCAATTGACCAATTCAGTTAAACCGGGAAAAAGAAAAGAGAAATACCGTTAAGTTTGG
ACTAACCGAAATTAGAAGCAGTATTCATAAACCAAAAATCCAAAAGGCAAAAACACTATGAGACCACTATGCAGATTGAG
AGAGCCAAAATTTATACATCACATTAAAGTAGAGTAATCATCAAGTATCCAATCCTAATTCTAAATTTGTAGAGCTCATA
AAAGAAAAATGAGAAAACAGAACCTCTTGATCCAAACTATATAAAAAGTTTTATCTATAGTTTCTCAGTTGCTGCCAGAA
GCTGGAGCACTCCAGTTTGGTGGAAGACGGTCGGAAACAGGCAAAGCCGTAGAAGTGGGCAAGTTTCGGACATTGATATC
AAGAGGATACAATCTATACTCAATGTCAAGCTCTCTGCAAATTTTGGCAATCTCTTCAACAAGTTGAGACCTTCGAGCCC
ATTTCTCTCCCATATCTTGATGATTCATTCGATGTGTTGGCCAAACCGCAATTCTCACGCTGTTTAATGACTCCATGTCT
TTGAATACTATCATTGGCGCTGGATACCAATGATCCTTCTTGCCCTCAATGTAACTATCACAACAACGAATGCAGGTAAT
GAAATACAAGAATTTTCAGGTATTAAAATTTGTGAAACTG
>AT1G78600.1 | chr1:29568663-29571662 FORWARD LENGTH=3000
CATTTGTAATTATCTTTTAGCCGCTTGAGAAAAGAGATTGGCAGCTTTCTCAGTAGATGTAAGATCACATAAATGATTTG
GAAACTTGTAATGTAGTGATCTGTGAGAGTCGGTGTTCTTTGTTAGCTGAAAAAACAAAAAGATGTTTATTTGGTTGAAG
ATTATAAGGGGTTAAATTACTAAGTTATCAATTTGGCTTAACATGATTTTTCAAAAGGTGTCTGTTCTATTTTGCGTCAT
GCTTAATCATCTTGTTTACTATCCCTGGGGGAAGAGTTACATCAATTGACCAATTCAGTTAAACCGGGAAAAAGAAAAGA
GAAATACCGTTAAGTTTGGACTAACCGAAATTAGAAGCAGTATTCATAAACCAAAAATCCAAAAGGCAAAAACACTATGA
GACCACTATGCAGATTGAGAGAGCCAAAATTTATACATCACATTAAAGTAGAGTAATCATCAAGTATCCAATCCTAATTC
TAAATTTGTAGAGCTCATAAAAGAAAAATGAGAAAACAGAACCTCTTGATCCAAACTATATAAAAAGTTTTATCTATAGT
TTCTCAGTTGCTGCCAGAAGCTGGAGCACTCCAGTTTGGTGGAAGACGGTCGGAAACAGGCAAAGCCGTAGAAGTGGGCA
AGTTTCGGACATTGATATCAAGAGGATACAATCTATACTCAATGTCAAGCTCTCTGCAAATTTTGGCAATCTCTTCAACA
AGTTGAGACCTTCGAGCCCATTTCTCTCCCATATCTTGATGATTCATTCGATGTGTTGGCCAAACCGCAATTCTCACGCT
GTTTAATGACTCCATGTCTTTGAATACTATCATTGGCGCTGGATACCAATGATCCTTCTTGCCCTCAATGTAACTATCAC
AACAACGAATGCAGGTAATGAAATACAAGAATTTTCAGGTATTAAAATTTGTGAAACTGTGATTCCAAATTTGCAATGTA
CCTTGTGATTCTCTGTTTGATGAGTATGATTTTCTCAGCTGGAGTAGTAATGTGGATGGAGAATTCGATACCATCTCCCA
TATCAGGACTACGGTAATAATTTCCGATGGATTTAGTCCAGAGAAGACTGTTCGGGTACACGACTTTCTGGTTATCAAAT
CTCAAGAAAACTGTTGTCAATATGTTCATCTCTTCCACAACCATCTGAAACAAGAAGTTTTTTAAACATTAGAATTGAAA
AATGAGAACTATTAGTTACTAGTTTTTTGAAGTTACCTGGACTCCATCAATTTCACATCGATCGCCTACATCAAACGGAT
GTATCACAAACAAGTAGATGATAGATTCAAATACTATCTTGCACATGTTTCCAAATATGAATGCTACAACCACGACTTGC
GAGCTCATGACGACGAGGAATTTGGTGGAAGTGATTCCAAGTATGATAAGCCAGATAACAAGTATGATGATCCCAACCAC
GATATTCACCATCTTGTGAAGCCTGTTTACTGCTGTTTTGGTGTCGTTTAGGGTCAATGCAAGAGCTCTTCTCTCTCTAA
AAGCATTCACCTGTGAAAAGGTTGTTGCACATTTTCATTAATATCTGAATTCATTAAAGAGTGTAAATTCATTCCAAATT
TCTTACCACCCAGTTTTTAAGAGATGACTTGCTGATCCTGTTCGTCTCAGATGCTCCTTCAAAGAGACTTAAAGTCTTCA
AAGCTTCGTCATCTGGCAGAAACCGCATTATGTCGTTTGCATAGATGAACCTAAATGAGAAAATAAGCAATTGCTACTGG
TTAGTATCTATAATGCAATACTATTGTAAAGCCTTTGTATAAAGAAAAAAGTGATTTTCTTTACTTTGATCCTGGCTTAG
CAACATTATGAAAGATCTTTCTTGCAGCGAGCTTTGCCTCAAACTCACTTCTAATTTGGTTTCCTTTATCATCATCCAAG
CTTGGATCCTGAAGCTGTTCATCCAAAGTGGTAAGTGATCCATTCCGGATTATATTCATCAGCCTCTTCATTTTCCATGC
GGAAACATTCTTAGGATTCAGCTTATGAAGGCTATCGATCGTAATCCCTTTGTTTTCTCCTCCTCCCCCTCCTCCATTAG
ATAGAACATGAGAGAGAAACGGGCTTTTCCCGGTCTTCATTGGACTTTTCTGAGCTCCTGACTGAATCTCAACACCCCCT
GGATTTTGAAACTTCTTAACCTCAACACTGATTCTCTCTTCCTCTTCCTCATTTTTTTGGATCTCAATCAAAGGAGGACC
CGAGAGCGTCTCAATCACATACTGAGTAAACAAAGACTCTTGAATCCTATCGAAGTAAGTGCTCATATGAAACGATGAAG
CAAGAACTTTGACCAACAGTGTCTTCACGAGCCACAACAAGAACCCAACCAACAAACACACAAAGATCTTAGTCACAACA
CGAAGCGCCTTAGTGTTTGCTGCTTTAGCCACTTTCTCATCAAACAAGAAATGCCAAGCCAGTAAAACAAGTCCTAACCA
TAAGCAATTCTGCACCGCTTTTCGGACACCATAAACGAAATACAAAACTCTTTTCCTCAAAAGAAAGTTCCTTTCGATAA
AGAAGACAACAATCTTCACAATCCAGCTCGAGACTAACCTACCACAGATCAACACTAAAACCATTGACTCCCATTTCCAT
AGCTGAAGTTCCCAGAGTTTCTTCTTACGCAAGGAAGGTATCGCAAGAGTGCAAACAAACCCAGCTATAATCAAAATCAA
ACTCAACCATTCCAACACAATCCATAGACTAAGTTTATCTTTCCTATACTCTTCTGGTAAATCCTCTGCTGCAAATGGAT
CATCTTCTTCTTCCTCACCTTGAGTCTTAGGGCTTTTTCCAAAAAAACCTGATTTCATCTGCCCGGATTTCGGAATCCGA
CCCGACTTCATATCCGCCGTTTGCGGCGGCAACTGAGGCGTTGGCGGATCCGAAAGACGTGACCTAGTTCTCATCTTAAG
TAAAGTGCTAGAGCTTCTCTGAATCGGAGCATTATTACCA
>AT1G78600.2 | chr1:29568663-29571662 FORWARD LENGTH=3000
CATTTGTAATTATCTTTTAGCCGCTTGAGAAAAGAGATTGGCAGCTTTCTCAGTAGATGTAAGATCACATAAATGATTTG
GAAACTTGTAATGTAGTGATCTGTGAGAGTCGGTGTTCTTTGTTAGCTGAAAAAACAAAAAGATGTTTATTTGGTTGAAG
ATTATAAGGGGTTAAATTACTAAGTTATCAATTTGGCTTAACATGATTTTTCAAAAGGTGTCTGTTCTATTTTGCGTCAT
GCTTAATCATCTTGTTTACTATCCCTGGGGGAAGAGTTACATCAATTGACCAATTCAGTTAAACCGGGAAAAAGAAAAGA
GAAATACCGTTAAGTTTGGACTAACCGAAATTAGAAGCAGTATTCATAAACCAAAAATCCAAAAGGCAAAAACACTATGA
GACCACTATGCAGATTGAGAGAGCCAAAATTTATACATCACATTAAAGTAGAGTAATCATCAAGTATCCAATCCTAATTC
TAAATTTGTAGAGCTCATAAAAGAAAAATGAGAAAACAGAACCTCTTGATCCAAACTATATAAAAAGTTTTATCTATAGT
TTCTCAGTTGCTGCCAGAAGCTGGAGCACTCCAGTTTGGTGGAAGACGGTCGGAAACAGGCAAAGCCGTAGAAGTGGGCA
AGTTTCGGACATTGATATCAAGAGGATACAATCTATACTCAATGTCAAGCTCTCTGCAAATTTTGGCAATCTCTTCAACA
AGTTGAGACCTTCGAGCCCATTTCTCTCCCATATCTTGATGATTCATTCGATGTGTTGGCCAAACCGCAATTCTCACGCT
GTTTAATGACTCCATGTCTTTGAATACTATCATTGGCGCTGGATACCAATGATCCTTCTTGCCCTCAATGTAACTATCAC
AACAACGAATGCAGGTAATGAAATACAAGAATTTTCAGGTATTAAAATTTGTGAAACTGTGATTCCAAATTTGCAATGTA
CCTTGTGATTCTCTGTTTGATGAGTATGATTTTCTCAGCTGGAGTAGTAATGTGGATGGAGAATTCGATACCATCTCCCA
TATCAGGACTACGGTAATAATTTCCGATGGATTTAGTCCAGAGAAGACTGTTCGGGTACACGACTTTCTGGTTATCAAAT
CTCAAGAAAACTGTTGTCAATATGTTCATCTCTTCCACAACCATCTGAAACAAGAAGTTTTTTAAACATTAGAATTGAAA
AATGAGAACTATTAGTTACTAGTTTTTTGAAGTTACCTGGACTCCATCAATTTCACATCGATCGCCTACATCAAACGGAT
GTATCACAAACAAGTAGATGATAGATTCAAATACTATCTTGCACATGTTTCCAAATATGAATGCTACAACCACGACTTGC
GAGCTCATGACGACGAGGAATTTGGTGGAAGTGATTCCAAGTATGATAAGCCAGATAACAAGTATGATGATCCCAACCAC
GATATTCACCATCTTGTGAAGCCTGTTTACTGCTGTTTTGGTGTCGTTTAGGGTCAATGCAAGAGCTCTTCTCTCTCTAA
AAGCATTCACCTGTGAAAAGGTTGTTGCACATTTTCATTAATATCTGAATTCATTAAAGAGTGTAAATTCATTCCAAATT
TCTTACCACCCAGTTTTTAAGAGATGACTTGCTGATCCTGTTCGTCTCAGATGCTCCTTCAAAGAGACTTAAAGTCTTCA
AAGCTTCGTCATCTGGCAGAAACCGCATTATGTCGTTTGCATAGATGAACCTAAATGAGAAAATAAGCAATTGCTACTGG
TTAGTATCTATAATGCAATACTATTGTAAAGCCTTTGTATAAAGAAAAAAGTGATTTTCTTTACTTTGATCCTGGCTTAG
CAACATTATGAAAGATCTTTCTTGCAGCGAGCTTTGCCTCAAACTCACTTCTAATTTGGTTTCCTTTATCATCATCCAAG
CTTGGATCCTGAAGCTGTTCATCCAAAGTGGTAAGTGATCCATTCCGGATTATATTCATCAGCCTCTTCATTTTCCATGC
GGAAACATTCTTAGGATTCAGCTTATGAAGGCTATCGATCGTAATCCCTTTGTTTTCTCCTCCTCCCCCTCCTCCATTAG
ATAGAACATGAGAGAGAAACGGGCTTTTCCCGGTCTTCATTGGACTTTTCTGAGCTCCTGACTGAATCTCAACACCCCCT
GGATTTTGAAACTTCTTAACCTCAACACTGATTCTCTCTTCCTCTTCCTCATTTTTTTGGATCTCAATCAAAGGAGGACC
CGAGAGCGTCTCAATCACATACTGAGTAAACAAAGACTCTTGAATCCTATCGAAGTAAGTGCTCATATGAAACGATGAAG
CAAGAACTTTGACCAACAGTGTCTTCACGAGCCACAACAAGAACCCAACCAACAAACACACAAAGATCTTAGTCACAACA
CGAAGCGCCTTAGTGTTTGCTGCTTTAGCCACTTTCTCATCAAACAAGAAATGCCAAGCCAGTAAAACAAGTCCTAACCA
TAAGCAATTCTGCACCGCTTTTCGGACACCATAAACGAAATACAAAACTCTTTTCCTCAAAAGAAAGTTCCTTTCGATAA
AGAAGACAACAATCTTCACAATCCAGCTCGAGACTAACCTACCACAGATCAACACTAAAACCATTGACTCCCATTTCCAT
AGCTGAAGTTCCCAGAGTTTCTTCTTACGCAAGGAAGGTATCGCAAGAGTGCAAACAAACCCAGCTATAATCAAAATCAA
ACTCAACCATTCCAACACAATCCATAGACTAAGTTTATCTTTCCTATACTCTTCTGGTAAATCCTCTGCTGCAAATGGAT
CATCTTCTTCTTCCTCACCTTGAGTCTTAGGGCTTTTTCCAAAAAAACCTGATTTCATCTGCCCGGATTTCGGAATCCGA
CCCGACTTCATATCCGCCGTTTGCGGCGGCAACTGAGGCGTTGGCGGATCCGAAAGACGTGACCTAGTTCTCATCTTAAG
TAAAGTGCTAGAGCTTCTCTGAATCGGAGCATTATTACCA
>AT1G78610.1 | chr1:29566226-29569225 REVERSE LENGTH=3000
GAAACTATAGATAAAACTTTTTATATAGTTTGGATCAAGAGGTTCTGTTTTCTCATTTTTCTTTTATGAGCTCTACAAAT
TTAGAATTAGGATTGGATACTTGATGATTACTCTACTTTAATGTGATGTATAAATTTTGGCTCTCTCAATCTGCATAGTG
GTCTCATAGTGTTTTTGCCTTTTGGATTTTTGGTTTATGAATACTGCTTCTAATTTCGGTTAGTCCAAACTTAACGGTAT
TTCTCTTTTCTTTTTCCCGGTTTAACTGAATTGGTCAATTGATGTAACTCTTCCCCCAGGGATAGTAAACAAGATGATTA
AGCATGACGCAAAATAGAACAGACACCTTTTGAAAAATCATGTTAAGCCAAATTGATAACTTAGTAATTTAACCCCTTAT
AATCTTCAACCAAATAAACATCTTTTTGTTTTTTCAGCTAACAAAGAACACCGACTCTCACAGATCACTACATTACAAGT
TTCCAAATCATTTATGTGATCTTACATCTACTGAGAAAGCTGCCAATCTCTTTTCTCAAGCGGCTAAAAGATAATTACAA
ATGCTAGAACCGTCGCCGCCGTTTCCCAACCCTTTGATTCGGGGATGAACCGGTATAAGGAGTTGAAGAAGTTATGTCCG
GAACAAACACAGAGTGGTGGTGAAAATGCTTAGGCCAGTTTAGACCAGACGCTGTAGGTGGAGACTGAATCTGTGGAACC
GCCCATGATGTCTCACCTCCCAAGCAGTTATTGTTATCTTCTCCATCTTCTTCTGCAGATCTCATCATCGAAGAACTGTC
TGAATCTCCTCGTCTACTAGTATCCGCCTGTAACAAAGAATCGAGCTTAGAAAATGAGGAACCAAAAGAAATGAATCCAA
AAGCCACAAGATTCATCATACTTTTTCCAATTTCTTCCCAAGACAAGCACTATCTAGAAGTTTCATCTTGAGAACGTCTG
TCTCAAGAACCAAAAAAGATCTCAAATCAATCCTGATCATATACTAGATATAACAAAACTGTTACCTTAGATGATCCATT
ATTCTCCATGTATTCATAGCTCTGATCAAAGTCGGTTAGCCCGAAAATCTCCTCTATTTGCCACTGAGGAATGCTTCCAG
TAGTTGATCCGCTACTTACGAGAGGAAGCTTTGTCGATGTCTGATCATTGACTTTAGTTCCCGGTATAACTCCTTCCTGC
TGTTCCTGCTGCTGCTGGTGATGATGATGATCGAAGGCCATCTTTTGAGGCTCAGGTATAGATTGAACAAAAGGTTTGGT
CTCCATGGTTTTATCATCATTGGTAGGTGAGGATTTAGTAGAAGGACCAGTGTCTATAGATTCAAGACCAACTTTGATTC
CAGTGAGAAGAAATCTCTGGTGAGCTGAAACATGAGGATTCACAGTGTGGATTGCAACATCACATTTCCTACATAGCAAA
GCTCTATCTTGCAGACAAAAGAAGAATCCAGATGCTTCCTGTACACACAAAAATCCCAAATTTGAGAAAAAACACACTAA
CAGAATCAGAACTAAAAAAACTGGTTTATGGCCTCTCTAATCCTAAAAAGATTCAAACTTTTCTCTAAATATTGAGAATT
TCAGTCAAGGGTAATCTGAAATCAGATCAAAGATTTTGTAAATCGAGAGAAAAAGTCAAAGAGATGATGAGACCTGACAA
ATGTCACATTTGGGTATGGAAGAGGCAGAGGCAGAGAGAGGGACTCTCTGATGTTTTCCGGCGAGTTTATTAGCGGCGTG
AATTTTCTCATCGCAAGCCCAACAAAGAGCAGCCTCGTCGGCGCAACATAGAACCGTCGCTTCCGCCGCCTCACAAACGT
TACACTGAATCTTCATCTTCTCTTATCTCAAACTCATCCAGAAAACGCAAAAAGCTGTGATCTTTTTTAGCTGAAAAGAT
TCAAAATCTCGAGAAAACGAAACTTTATAAGGTTGATAAAATTTTGAGCTTGAGGTTTATGGTTTAAGCAACTCATACGT
TTTCTCTTTGGATTTTTTGTTGTTGTTGTCAACTTCTTTGATTTTTATTTGTCATCGGAAAATGTGATTATTTATAATTT
CTGACTAAATAAAATTAGTTGAATCATTTGGATTTCTAGATAAGTCGTTGTTGGAAAATATCATTTATATTAGTAAAATA
ATAAATAGTGGTAATTTTAGGAAGATTTCTTATCAAAAAAAAAAGAGAGGGTCTCAGTGCACTATTTGAAAGTGGTGGGG
TAGATTTAGAAATATGAAGGCGTTAAAAGGAGATATTTATTTTTAGACTATAGTATATGAGTGAACAATGGATAGACACG
TGAAAAATCTAAATACAAGTGTCTTAATTGCAGGAGACCGTCTTTGCTGTCTCAAGCTGTATTGTAATCAAAAGATCACA
AATATTAGGTCCCCAAAAGAAAAGAAAAATGATTTTTAGCTCTTTTTTTTGCTTCTAGATCTTTTAAGAAGAGAAAAGTT
TATAAAAATAAAATAAAATTATAAGCTGAAAGTGACTGATATGTATGTTTCAAGTAGAATATAGTAGAATATCTAAGTTT
CAAACGATTGTCTATTCATTTTGACCACTTTTTTTTGTTATGATATAGAAAATTTTGTCCCGGTTCATGCATTTTCAGAA
AAATCTTTCATTATGAAGATTATATGAATCCACGTATGGTTACGAGTAGAGGAAGATGATTCGGACCTACATAAGACGAA
GATCTTTATTCAACAACACAAGCCATAGACAATACAATTAACAGGCAAAGGACAATAATAAATCAATCATTAATAAGGTC
CCATTTTGAAAAAGATATTTTCCCAAAATTAACATTTTGCACGGAAATGAGATATGAATTCTAGATGATTTTGATATTAT
TTTTCTTTAAATATAAGTTTTATTCAAGAGGATTAGACACATCCACGTTCTTGGTAGGAGAAAGATAGCTACTTGAATTA
AACTTCTTCAAGCACCAAAGATTCAAGAATCAACGAATCT
>AT1G78620.2 | chr1:29570862-29573861 REVERSE LENGTH=3000
AACCTGCCACGAAGGTCATGTATTCTCAGTGAGGTTAGATTCTTTTTTTATATTGTTAAACACAGCCTTACGTATTCAGT
GGTGTTATAAATTATACTCTGTTGTGTACAACTAGTAGTCCAACATCAATGAGGGGAAAAAACTTCTGGGACCATTGTCT
AGCAATTATTGGATGATATTTATGTGAATTAAGTTTGCCTTTGCAATTGTCCCGTAGATAGAGAAACTTATAAAATTTCT
TCTGCTTAGGGATCCATTCACGTGATTTCTTCTATTTCCTTCACATGAAGTCCAAATTCTATTGCGACATCATAAATTGA
AGAACATGTAAAAAAAGTTATGTAGCAAATAGAGAAAGTAGTGATGAAAATGTAAGAAAAAAGTTTGAAGAAAAGGCAAC
AACAAAGTACCAAGAATTGGTTGAGAAAGAAGTCGTCGAAGAGTCGTGATTTTCTCGAATACATTCTTCTTTTTTGTCAT
TATTATGTCTTGTTCCTGTCATCTTTAGCAATATTCTCGACGTTGCATAAGATAGTGTTTCTGGTGGCCAATTTTAATTT
AGAAGCCTCTAGAGAAAAATGCATCCATCGGCCTAGCTGTTAAACAAGACAGCGAGACTTAACAGGCTTGTTTACTTTTA
GACTTATGAAACATGAAGAAAAATTATACAATGCGTTGCTTCTACGAACCTGTGGTCCGCAATAAGATACGACAATGGCC
CATGGGCCGCAACATCTGTCTAACACACAGCTGACAAGTGTCAAAATTCACACGCGCTCCTCAAACGCGTGTATTTTACG
ACTGATTTTTACACCGCCGCAGCGCAAATCTCGCTTTTTCTTTCTTAAAGTCAAATGTCCGCCACGGCGCGCCTGAAGAA
GACTCTTGCTTGCCCTTTTTCTTACTTTTTTTCAATGTTTTTTCACTTTTTTGGTTAAATTCTCTAACATGGGTTTACTA
CTGTCTCGATAATAGTAGTAAGTTTGTAACTTTCTTATTTCTGGAACTGATCTAGTTCTAAAATATGCTTAATTCTTTAT
TAAGTTCTAAAAGAACTACTTTAAAAATTAATAACCTATTATTAATTACGACAACATCTAACTAAGCCATTAAATACAAT
ATTCATCGTTTTGCGTGAGTCCTTCATACATGTGACGAATGTCCCTTCCCCACAAAGGCACAAACCTAACCTAATAAACA
ATACCAAAAATGGAATAATTTGATTTTTTTTTGAAATACTATATGCTAGCGTAGAATCAAACAAAATATGTAAAACGATA
TCCTTAAAACAAAATGTATACTAAACAAATATTAGTTTGCCAAAGTTTGACGAAATAATAAAAACCTAAATGGTTCGCCG
TGAGTAAGTTCCCATCTTCTTCTCGAACTTTGCCAAAGTTTGGTATTGAAAAAATAATAATATTAAGACACAGAGAGAGA
GAGGGAGAAGAGGATCTCTGTGTGTCGTCCAAATTTCAAAGTGATGATGTTGTAGCTGTGTGGTAGCGATTGGCTTACAC
GCGTCATACTTTAATTAGATAATTTTATTTCCTTATTACTTACCCTCTCTTTTCTCACAAAGAGTCATCACCAGCTCTGA
TCAAATAAAAGCGTTTTCTCTTCTTCTTGCTTTCACAGTTACCCAAAAGTGTGATTAAATCTTTCTTTTTTTTGCTTTCC
TTCTCTAATCGTTGGTGTGTACGCTAAACCTAGATTTCGCTGGATTGTTTGAGTAATGGCCGTTGATGCGGCTGACCGGC
GAGAAGTTATCGTCAAAATCGACGGTGAAAACGGAAACAACAATGGAGTCTCCGGAGAGACTGTAGGAAAGATATGGAGA
GACGGAAGCTACGATTTTTGGACTGATGGTGAAGGTAACCTCAACAAAGGTCATAATGCTGCGGCGGTTGATTCTGATAG
ATCCGCCGCCACGACGGGGGAGCAACAAAAAGATGAGGGTTTTGAGTTTCGTCGCGGCGAAGATCCTCCCACGAAGCTGA
TTGGTCAGTTTCTCCATAAACAGCAAGCTTCCGGTGAGATTTGTTTAGATATGGACTTAGGTATGGACGAGCTTCAATCT
AGAGGTTTAACTCCGGTATCGGAATCTCCGAGAGTTTCTACAAAACGTGACCCCGTGGGAAGACGAGACAGTCGCAGTAA
TACCAACAATAACGATGATGGAGAAGTTGTCAAGTGTAGTGGTAATAATGCTCCGATTCAGAGAAGCTCTAGCACTTTAC
TTAAGATGAGAACTAGGTCACGTCTTTCGGATCCGCCAACGCCTCAGTTGCCGCCGCAAACGGCGGATATGAAGTCGGGT
CGGATTCCGAAATCCGGGCAGATGAAATCAGGTTTTTTTGGAAAAAGCCCTAAGACTCAAGGTGAGGAAGAAGAAGATGA
TCCATTTGCAGCAGAGGATTTACCAGAAGAGTATAGGAAAGATAAACTTAGTCTATGGATTGTGTTGGAATGGTTGAGTT
TGATTTTGATTATAGCTGGGTTTGTTTGCACTCTTGCGATACCTTCCTTGCGTAAGAAGAAACTCTGGGAACTTCAGCTA
TGGAAATGGGAGTCAATGGTTTTAGTGTTGATCTGTGGTAGGTTAGTCTCGAGCTGGATTGTGAAGATTGTTGTCTTCTT
TATCGAAAGGAACTTTCTTTTGAGGAAAAGAGTTTTGTATTTCGTTTATGGTGTCCGAAAAGCGGTGCAGAATTGCTTAT
GGTTAGGACTTGTTTTACTGGCTTGGCATTTCTTGTTTGATGAGAAAGTGGCTAAAGCAGCAAACACTAAGGCGCTTCGT
GTTGTGACTAAGATCTTTGTGTGTTTGTTGGTTGGGTTCTTGTTGTGGCTCGTGAAGACACTGTTGGTCAAAGTTCTTGC
TTCATCGTTTCATATGAGCACTTACTTCGATAGGATTCAAGAGTCTTTGTTTACTCAGTATGTGATTGAGACGCTCTCGG
GTCCTCCTTTGATTGAGATCCAAAAAAATGAGGAAGAGGA
>AT1G78620.1 | chr1:29570862-29573861 REVERSE LENGTH=3000
AACCTGCCACGAAGGTCATGTATTCTCAGTGAGGTTAGATTCTTTTTTTATATTGTTAAACACAGCCTTACGTATTCAGT
GGTGTTATAAATTATACTCTGTTGTGTACAACTAGTAGTCCAACATCAATGAGGGGAAAAAACTTCTGGGACCATTGTCT
AGCAATTATTGGATGATATTTATGTGAATTAAGTTTGCCTTTGCAATTGTCCCGTAGATAGAGAAACTTATAAAATTTCT
TCTGCTTAGGGATCCATTCACGTGATTTCTTCTATTTCCTTCACATGAAGTCCAAATTCTATTGCGACATCATAAATTGA
AGAACATGTAAAAAAAGTTATGTAGCAAATAGAGAAAGTAGTGATGAAAATGTAAGAAAAAAGTTTGAAGAAAAGGCAAC
AACAAAGTACCAAGAATTGGTTGAGAAAGAAGTCGTCGAAGAGTCGTGATTTTCTCGAATACATTCTTCTTTTTTGTCAT
TATTATGTCTTGTTCCTGTCATCTTTAGCAATATTCTCGACGTTGCATAAGATAGTGTTTCTGGTGGCCAATTTTAATTT
AGAAGCCTCTAGAGAAAAATGCATCCATCGGCCTAGCTGTTAAACAAGACAGCGAGACTTAACAGGCTTGTTTACTTTTA
GACTTATGAAACATGAAGAAAAATTATACAATGCGTTGCTTCTACGAACCTGTGGTCCGCAATAAGATACGACAATGGCC
CATGGGCCGCAACATCTGTCTAACACACAGCTGACAAGTGTCAAAATTCACACGCGCTCCTCAAACGCGTGTATTTTACG
ACTGATTTTTACACCGCCGCAGCGCAAATCTCGCTTTTTCTTTCTTAAAGTCAAATGTCCGCCACGGCGCGCCTGAAGAA
GACTCTTGCTTGCCCTTTTTCTTACTTTTTTTCAATGTTTTTTCACTTTTTTGGTTAAATTCTCTAACATGGGTTTACTA
CTGTCTCGATAATAGTAGTAAGTTTGTAACTTTCTTATTTCTGGAACTGATCTAGTTCTAAAATATGCTTAATTCTTTAT
TAAGTTCTAAAAGAACTACTTTAAAAATTAATAACCTATTATTAATTACGACAACATCTAACTAAGCCATTAAATACAAT
ATTCATCGTTTTGCGTGAGTCCTTCATACATGTGACGAATGTCCCTTCCCCACAAAGGCACAAACCTAACCTAATAAACA
ATACCAAAAATGGAATAATTTGATTTTTTTTTGAAATACTATATGCTAGCGTAGAATCAAACAAAATATGTAAAACGATA
TCCTTAAAACAAAATGTATACTAAACAAATATTAGTTTGCCAAAGTTTGACGAAATAATAAAAACCTAAATGGTTCGCCG
TGAGTAAGTTCCCATCTTCTTCTCGAACTTTGCCAAAGTTTGGTATTGAAAAAATAATAATATTAAGACACAGAGAGAGA
GAGGGAGAAGAGGATCTCTGTGTGTCGTCCAAATTTCAAAGTGATGATGTTGTAGCTGTGTGGTAGCGATTGGCTTACAC
GCGTCATACTTTAATTAGATAATTTTATTTCCTTATTACTTACCCTCTCTTTTCTCACAAAGAGTCATCACCAGCTCTGA
TCAAATAAAAGCGTTTTCTCTTCTTCTTGCTTTCACAGTTACCCAAAAGTGTGATTAAATCTTTCTTTTTTTTGCTTTCC
TTCTCTAATCGTTGGTGTGTACGCTAAACCTAGATTTCGCTGGATTGTTTGAGTAATGGCCGTTGATGCGGCTGACCGGC
GAGAAGTTATCGTCAAAATCGACGGTGAAAACGGAAACAACAATGGAGTCTCCGGAGAGACTGTAGGAAAGATATGGAGA
GACGGAAGCTACGATTTTTGGACTGATGGTGAAGGTAACCTCAACAAAGGTCATAATGCTGCGGCGGTTGATTCTGATAG
ATCCGCCGCCACGACGGGGGAGCAACAAAAAGATGAGGGTTTTGAGTTTCGTCGCGGCGAAGATCCTCCCACGAAGCTGA
TTGGTCAGTTTCTCCATAAACAGCAAGCTTCCGGTGAGATTTGTTTAGATATGGACTTAGGTATGGACGAGCTTCAATCT
AGAGGTTTAACTCCGGTATCGGAATCTCCGAGAGTTTCTACAAAACGTGACCCCGTGGGAAGACGAGACAGTCGCAGTAA
TACCAACAATAACGATGATGGAGAAGTTGTCAAGTGTAGTGGTAATAATGCTCCGATTCAGAGAAGCTCTAGCACTTTAC
TTAAGATGAGAACTAGGTCACGTCTTTCGGATCCGCCAACGCCTCAGTTGCCGCCGCAAACGGCGGATATGAAGTCGGGT
CGGATTCCGAAATCCGGGCAGATGAAATCAGGTTTTTTTGGAAAAAGCCCTAAGACTCAAGGTGAGGAAGAAGAAGATGA
TCCATTTGCAGCAGAGGATTTACCAGAAGAGTATAGGAAAGATAAACTTAGTCTATGGATTGTGTTGGAATGGTTGAGTT
TGATTTTGATTATAGCTGGGTTTGTTTGCACTCTTGCGATACCTTCCTTGCGTAAGAAGAAACTCTGGGAACTTCAGCTA
TGGAAATGGGAGTCAATGGTTTTAGTGTTGATCTGTGGTAGGTTAGTCTCGAGCTGGATTGTGAAGATTGTTGTCTTCTT
TATCGAAAGGAACTTTCTTTTGAGGAAAAGAGTTTTGTATTTCGTTTATGGTGTCCGAAAAGCGGTGCAGAATTGCTTAT
GGTTAGGACTTGTTTTACTGGCTTGGCATTTCTTGTTTGATGAGAAAGTGGCTAAAGCAGCAAACACTAAGGCGCTTCGT
GTTGTGACTAAGATCTTTGTGTGTTTGTTGGTTGGGTTCTTGTTGTGGCTCGTGAAGACACTGTTGGTCAAAGTTCTTGC
TTCATCGTTTCATATGAGCACTTACTTCGATAGGATTCAAGAGTCTTTGTTTACTCAGTATGTGATTGAGACGCTCTCGG
GTCCTCCTTTGATTGAGATCCAAAAAAATGAGGAAGAGGA
>AT1G78630.1 | chr1:29577407-29580406 FORWARD LENGTH=3000
AAGCTCCACCACTGTTCCATTATCGCCAAGCGCAGAGAGTTTTTTCTTCTCAGGTTTCTGTAGTTTCTTCATCCCAAAAC
CAGAGGAGGCTTTACAGATTCTTGTTTTCGCTTCTATCAACTCTGTTATGCTACAAAACTTTCTAATTTGAAATATTTCT
CGTTATTTTTTTTTGCTACTGAATATCTTCTTCAACATGAAAAAGATGACATGTAATGAATACAAATGCCATAAGCAACA
GTAGTCACCATTAACAAAAACTTCCTCTTCAATTGGTAACAAACCTTCCCAATGAGATCACAGATGCAAGGAAAATCTAA
TATTCATGCCTTAATCGAGTCATTACTTAAAACTGAAATTTTTAATGCTGGATCCAAAATTTGAATGTTAAATATACATA
ATAATAGGAAATACAATTTGAATGTTTGGAATCGCTAACGACTAATGCTAGATCCAAAATCCGGTTAGTATTCATATCAT
TATGTAAATTTTGCATCCAAATAAATTTAAAAACAAACAAACAAACACAAAAGATTTTTAAAATCCGACAATAAACAAAA
TCAAAATTTTAAAAACTATTTTTAAAAATCCAAATAAAAATCTTGAATGTTAAATCTACATAATAATATGAAAACAAGTT
GAATGTTTGGAATCGCTAACGACTAATGTTGGATCCAAAATCCGGTTAGTATTCATATCATTATGTAAATTTAGCATCCA
AAAAAATAATATTAAAACTATTTTAAAAAATGCGAAGTAAAACCTTGAATGTTTAATCTACATAATAATAGGAAAAACAA
GTTGAATGTTTGGAATCGCTAACGACTATTGCTGGATCCAAAATCCGGTTAGATTTCATATCATTATATAAATTTAGTAT
CCATTAAATAATATAATTTTAAAAAATAAACACATGAAAAAAGATTTTTAAAATCCGAATAAACAAAATCTAAATTTTAA
AAAGTACTTTAAAAATCCGAATGAAAAACTTGAATGCTAAATCTACATAATAATATGAAAACAAGTTGAATATTTGGAAT
CGCTAACGACTAATGCTGGATCTAAAATCCGGTTAGTTTTCGTATCATTATATAAATTTAGCATCCAAAAAAATAAAAAC
TTTTAAAATAACAAACATAAAATAAATCAAAATCTTTATTAAAAAAAAAAAAAAAGAAAAGGAAATTAAGAATCAACGAA
CCTGACTCATGGTGGACTAATTATGACTCTCTCGGCATGACTCATGGATTGTTGTTTACTAAAGCCCATTCGTTGTAATC
TGAAGCCCATCTCTTCGTCTTTGACTTGGGCGGAAACTGCAATTTTTGATGATGAAGAAGATCTCGCTTTTCAGGTCTGA
AACTCTGAACCACCGAAACCCCAGATCTCGTCGTCACGTTCACTCGCGATTCTCTTTGCCCGAAATAGATGCATCCAGAT
TTTGCGTCACGTCAGACTCGTTTCTAGAACTCAAAGTAATCTTCCTGTATAATTAGCCCGTGATCGTCAAAAATTGATCA
TACACGAGAGACATCTCTCGACATGGCGTTGGACCAACGCGGCAACGCCGTTGGTACCGTTCAGCGATGTATCCGGATCA
TCAATTTCACGGTCACGAGATATCAGCGATCGTATTTGTAAAACAGTCGCAGAGAAAGAAAATATTTTTTTAGGGTTTAG
AAGAAGGAGTAATGATTTCTTAAGGAAAGAAGAAAAGATGAATACTATTTATAAGAGAGAGGTTCACGCAACAAAAAAAA
GGAAACATCAGATTATTATTTTCCTTTTTTCAAATTTGGACTTATAATAAAAAAGGAAATTGATCATGATTACAACGGTC
TTATTTTTCTAACTGCAAAAGGTTAAGTGTTGGAATTTTTTTATACAACGGTCTATCCTTCACGCGCCTACGCGCGCATC
ATCCTCGCCGTATCTTCTTCTCCCGAGAATTCTCTCCGGTCAGTCATGCCTCCAATTCACCTTTTCTCGAAGCTTCCCTT
CCAAGTTCAGCTTCTTCCGCCGCCAGTTCCACTTTGATGAAGAATTCGCCTTTGGTAAGTTCCAAATTCCTCTTTCTATC
TGATCAAATCTATCACGAATCAAGAATATATAGCTTGTTAGGGACTAATTGGTGAATTCAACTTGAGTTTTACAATCAGT
CTCTCTTTGAAGTTTTTATTATGCATTTCAAGTCATTAACAACAATCAATGTTTGATTACATGAAAAAAACTTCCTCTAC
ACATACGCGTTTCTGAATGAGATCACAAAATGCAGATATTCTTAATACAATGGAGATTGATTACTGTATTAATAAGCTTC
TTTTTCTTCTGCTGCAGGAGCTTTTGCATTTACACGAAAAAGCACACTAAAATGAAGCTTAGAAGTAGAGCATTCCCAGA
AGAGACCAATCATGTCTCCTTCCTCCAACCCTCTCCTTTTGACAAATGTTTTCACCCAACCATTCTTTAGAACATAGCTA
CACTGGAATGCTAGACATAGCTCGTGCTCAGTGTCAGTATCGTTGTCGTATACCTTAACCGTGATTCCGGGCTTGCCTTT
GTCTATCTTTTGGGAATCTTCTGGAAGGAGATGCTTGAGAATGTGCTCCTCAACAGAGCTTTTTGACAGAGTAAGCCGTT
GGCAAGCATCGCTCTTGGTCAGTTCCTTCTTGATGGTCCAGTACTGTTGCTCCTCCTCATTTTCTTTTTCCTCTTTCAAG
ATAATCTTTGGATTGGTAGTTGTAGGCACAGTCTGAAAATTTGCTAGACTGGTATCGTGAGTATTTGTCATCGAACTTGT
GTCGACAAATCCAGGATTAGGGATCATCAAAAACTGCCCAGAGATTCTTTGTGAGCCAAGCGAAAAGTTAGTCTGGTATC
TTCTAGACAGATTACCTGCAAACAAAGAAGAAGTGATGTTATGAATTATATGTGAAGCATATCTTTGATTTGCTAGCTGC
GATGTTATTACTTTCGATGTAATTTGGGTTCTGCGAGAAG
>AT1G78635.1 | chr1:29576715-29579714 REVERSE LENGTH=3000
TACAGTAATCAATCTCCATTGTATTAAGAATATCTGCATTTTGTGATCTCATTCAGAAACGCGTATGTGTAGAGGAAGTT
TTTTTCATGTAATCAAACATTGATTGTTGTTAATGACTTGAAATGCATAATAAAAACTTCAAAGAGAGACTGATTGTAAA
ACTCAAGTTGAATTCACCAATTAGTCCCTAACAAGCTATATATTCTTGATTCGTGATAGATTTGATCAGATAGAAAGAGG
AATTTGGAACTTACCAAAGGCGAATTCTTCATCAAAGTGGAACTGGCGGCGGAAGAAGCTGAACTTGGAAGGGAAGCTTC
GAGAAAAGGTGAATTGGAGGCATGACTGACCGGAGAGAATTCTCGGGAGAAGAAGATACGGCGAGGATGATGCGCGCGTA
GGCGCGTGAAGGATAGACCGTTGTATAAAAAAATTCCAACACTTAACCTTTTGCAGTTAGAAAAATAAGACCGTTGTAAT
CATGATCAATTTCCTTTTTTATTATAAGTCCAAATTTGAAAAAAGGAAAATAATAATCTGATGTTTCCTTTTTTTTGTTG
CGTGAACCTCTCTCTTATAAATAGTATTCATCTTTTCTTCTTTCCTTAAGAAATCATTACTCCTTCTTCTAAACCCTAAA
AAAATATTTTCTTTCTCTGCGACTGTTTTACAAATACGATCGCTGATATCTCGTGACCGTGAAATTGATGATCCGGATAC
ATCGCTGAACGGTACCAACGGCGTTGCCGCGTTGGTCCAACGCCATGTCGAGAGATGTCTCTCGTGTATGATCAATTTTT
GACGATCACGGGCTAATTATACAGGAAGATTACTTTGAGTTCTAGAAACGAGTCTGACGTGACGCAAAATCTGGATGCAT
CTATTTCGGGCAAAGAGAATCGCGAGTGAACGTGACGACGAGATCTGGGGTTTCGGTGGTTCAGAGTTTCAGACCTGAAA
AGCGAGATCTTCTTCATCATCAAAAATTGCAGTTTCCGCCCAAGTCAAAGACGAAGAGATGGGCTTCAGATTACAACGAA
TGGGCTTTAGTAAACAACAATCCATGAGTCATGCCGAGAGAGTCATAATTAGTCCACCATGAGTCAGGTTCGTTGATTCT
TAATTTCCTTTTCTTTTTTTTTTTTTTTAATAAAGATTTTGATTTATTTTATGTTTGTTATTTTAAAAGTTTTTATTTTT
TTGGATGCTAAATTTATATAATGATACGAAAACTAACCGGATTTTAGATCCAGCATTAGTCGTTAGCGATTCCAAATATT
CAACTTGTTTTCATATTATTATGTAGATTTAGCATTCAAGTTTTTCATTCGGATTTTTAAAGTACTTTTTAAAATTTAGA
TTTTGTTTATTCGGATTTTAAAAATCTTTTTTCATGTGTTTATTTTTTAAAATTATATTATTTAATGGATACTAAATTTA
TATAATGATATGAAATCTAACCGGATTTTGGATCCAGCAATAGTCGTTAGCGATTCCAAACATTCAACTTGTTTTTCCTA
TTATTATGTAGATTAAACATTCAAGGTTTTACTTCGCATTTTTTAAAATAGTTTTAATATTATTTTTTTGGATGCTAAAT
TTACATAATGATATGAATACTAACCGGATTTTGGATCCAACATTAGTCGTTAGCGATTCCAAACATTCAACTTGTTTTCA
TATTATTATGTAGATTTAACATTCAAGATTTTTATTTGGATTTTTAAAAATAGTTTTTAAAATTTTGATTTTGTTTATTG
TCGGATTTTAAAAATCTTTTGTGTTTGTTTGTTTGTTTTTAAATTTATTTGGATGCAAAATTTACATAATGATATGAATA
CTAACCGGATTTTGGATCTAGCATTAGTCGTTAGCGATTCCAAACATTCAAATTGTATTTCCTATTATTATGTATATTTA
ACATTCAAATTTTGGATCCAGCATTAAAAATTTCAGTTTTAAGTAATGACTCGATTAAGGCATGAATATTAGATTTTCCT
TGCATCTGTGATCTCATTGGGAAGGTTTGTTACCAATTGAAGAGGAAGTTTTTGTTAATGGTGACTACTGTTGCTTATGG
CATTTGTATTCATTACATGTCATCTTTTTCATGTTGAAGAAGATATTCAGTAGCAAAAAAAAATAACGAGAAATATTTCA
AATTAGAAAGTTTTGTAGCATAACAGAGTTGATAGAAGCGAAAACAAGAATCTGTAAAGCCTCCTCTGGTTTTGGGATGA
AGAAACTACAGAAACCTGAGAAGAAAAAACTCTCTGCGCTTGGCGATAATGGAACAGTGGTGGAGCTTCTATTTTTGCAG
CTGTATTCTCTTGTCCCTGATAGGCAGATCAAGCGGTTTCTGGGCCTCGTGAGGATGGTCAGGGCCTTTGTACACCTTCA
GGTGATTGAACAGAGCTCTCCCAAGCTGCCACAAAATGGTCAGACCAAAGTTAAGAGGGAGTTGGAAAACTAGTAATCAA
TCAATACCAATATCGCAACAAGTAGTTTCCAAGTTCAATCCATAAGTTTGAAGAAACACGGATTTGCTAAGTGTTAAGAC
TTAAAGGAGACTAATAAAGAGCTGTGGATTATGTATCTAACCCGTCCCTTTGGAAGCATTCCACGAACAGCATGCTCAAC
GATTCTTTCAGGAATTCTCTGCTGCAATTGATCAAATGTCTCTACTGTCATACCACCAGGTCGTCCTGAATGCCTCCTGT
ACAGCTTTTGGTTACGCTTCTTTCCAGATACAGCAACTTTCTCAGCATTCACCTTTAACCAAACAATTGAAAACAGTATT
AGAGGTACCAAGTTACAAGCATTGCCCAAACATCTACATAGAGGCTCTACATCTTGCTGCTAATGTGAATCTTACTAAAA
CCAAATCCCAAGGCTCCTCCTTCAGGAAGAAATTAACTAAAGCAGCACATCAAATTTCTTATTCTCTACAGATAGCTCAA
AGAAACTCATACCACAATCACAAAAGCTCCCATGTCGACA
>AT1G78640.1 | chr1:29578170-29581169 REVERSE LENGTH=3000
CTAGAGAGATCGTGTTTGCAGACTCTCGATAGATAATGAAGGTGCTTTTTTTTTTTTTTTTTACCTAGATAAAATACAGA
CTCTCCATTTTACCTTAGTTATTATTGAGAAGGTGTTTTTCTTTTCTTTGTTAATGATTGACATTGAAAAGTTTTTTCTT
AAAATTTTGTGAATGAATCAATTAAATGTGTTTTTTAAAGATGTTTTCAGGTGACTAATATGTTTATTAAAAACAGAGAA
TTACGGCTGGTGTCCCTCCCCCCTGACCAAATTACATTTATGTTTACTATAGTATAAAAGGAAAAAAAAAAATCATTAAA
TACGTCTACATATACGTAATACGTGTCCCTCCCATCAATATCGATCAAAGTTTCTCTCTAAAATTGTCTCAACGATAACT
CTCCGAAGTTACTGTGATTCTCCGACGAAGAAGCGCAAGAGATGGTCTTTCTTTCTTAGCATCCAAGGAAACAGTGACCT
CCTTCTCCGGCGAAGAAGAGTCGGAAGAATATAAGCCAAGAATCGCAGAAGTCATCTTTCTTGATAACCAAGGAACATAG
ATCTCTATCTCCGTGAAAGAAGAATCGAGCCAAGCACCACGAAAAGACCACTCAAGATCCTTTCTCTTGCCATAAAATAA
TACGAAAATGCCTCTCTTCGTCCTCTCTAAATCCTCAGCAAAGAAGAGTCAGACGTTTATGAGCCAAGAGCAGCAGGGGA
CGTCTCCGTTGAACACAGACGAAGCCTTAAAGAGTCATCATAGCTTCTCGCAGAACCCAAATTACATCGAAAGTAATAAC
ATCGCAGCTAGCAAATCAAAGATATGCTTCACATATAATTCATAACATCACTTCTTCTTTGTTTGCAGGTAATCTGTCTA
GAAGATACCAGACTAACTTTTCGCTTGGCTCACAAAGAATCTCTGGGCAGTTTTTGATGATCCCTAATCCTGGATTTGTC
GACACAAGTTCGATGACAAATACTCACGATACCAGTCTAGCAAATTTTCAGACTGTGCCTACAACTACCAATCCAAAGAT
TATCTTGAAAGAGGAAAAAGAAAATGAGGAGGAGCAACAGTACTGGACCATCAAGAAGGAACTGACCAAGAGCGATGCTT
GCCAACGGCTTACTCTGTCAAAAAGCTCTGTTGAGGAGCACATTCTCAAGCATCTCCTTCCAGAAGATTCCCAAAAGATA
GACAAAGGCAAGCCCGGAATCACGGTTAAGGTATACGACAACGATACTGACACTGAGCACGAGCTATGTCTAGCATTCCA
GTGTAGCTATGTTCTAAAGAATGGTTGGGTGAAAACATTTGTCAAAAGGAGAGGGTTGGAGGAAGGAGACATGATTGGTC
TCTTCTGGGAATGCTCTACTTCTAAGCTTCATTTTAGTGTGCTTTTTCGTGTAAATGCAAAAGCTCCTGCAGCAGAAGAA
AAAGAAGCTTATTAATACAGTAATCAATCTCCATTGTATTAAGAATATCTGCATTTTGTGATCTCATTCAGAAACGCGTA
TGTGTAGAGGAAGTTTTTTTCATGTAATCAAACATTGATTGTTGTTAATGACTTGAAATGCATAATAAAAACTTCAAAGA
GAGACTGATTGTAAAACTCAAGTTGAATTCACCAATTAGTCCCTAACAAGCTATATATTCTTGATTCGTGATAGATTTGA
TCAGATAGAAAGAGGAATTTGGAACTTACCAAAGGCGAATTCTTCATCAAAGTGGAACTGGCGGCGGAAGAAGCTGAACT
TGGAAGGGAAGCTTCGAGAAAAGGTGAATTGGAGGCATGACTGACCGGAGAGAATTCTCGGGAGAAGAAGATACGGCGAG
GATGATGCGCGCGTAGGCGCGTGAAGGATAGACCGTTGTATAAAAAAATTCCAACACTTAACCTTTTGCAGTTAGAAAAA
TAAGACCGTTGTAATCATGATCAATTTCCTTTTTTATTATAAGTCCAAATTTGAAAAAAGGAAAATAATAATCTGATGTT
TCCTTTTTTTTGTTGCGTGAACCTCTCTCTTATAAATAGTATTCATCTTTTCTTCTTTCCTTAAGAAATCATTACTCCTT
CTTCTAAACCCTAAAAAAATATTTTCTTTCTCTGCGACTGTTTTACAAATACGATCGCTGATATCTCGTGACCGTGAAAT
TGATGATCCGGATACATCGCTGAACGGTACCAACGGCGTTGCCGCGTTGGTCCAACGCCATGTCGAGAGATGTCTCTCGT
GTATGATCAATTTTTGACGATCACGGGCTAATTATACAGGAAGATTACTTTGAGTTCTAGAAACGAGTCTGACGTGACGC
AAAATCTGGATGCATCTATTTCGGGCAAAGAGAATCGCGAGTGAACGTGACGACGAGATCTGGGGTTTCGGTGGTTCAGA
GTTTCAGACCTGAAAAGCGAGATCTTCTTCATCATCAAAAATTGCAGTTTCCGCCCAAGTCAAAGACGAAGAGATGGGCT
TCAGATTACAACGAATGGGCTTTAGTAAACAACAATCCATGAGTCATGCCGAGAGAGTCATAATTAGTCCACCATGAGTC
AGGTTCGTTGATTCTTAATTTCCTTTTCTTTTTTTTTTTTTTTAATAAAGATTTTGATTTATTTTATGTTTGTTATTTTA
AAAGTTTTTATTTTTTTGGATGCTAAATTTATATAATGATACGAAAACTAACCGGATTTTAGATCCAGCATTAGTCGTTA
GCGATTCCAAATATTCAACTTGTTTTCATATTATTATGTAGATTTAGCATTCAAGTTTTTCATTCGGATTTTTAAAGTAC
TTTTTAAAATTTAGATTTTGTTTATTCGGATTTTAAAAATCTTTTTTCATGTGTTTATTTTTTAAAATTATATTATTTAA
TGGATACTAAATTTATATAATGATATGAAATCTAACCGGATTTTGGATCCAGCAATAGTCGTTAGCGATTCCAAACATTC
AACTTGTTTTTCCTATTATTATGTAGATTAAACATTCAAG
>AT1G78650.1 | chr1:29585509-29588508 FORWARD LENGTH=3000
AAAGGCTTCTTTTTTGTATTTATTGTTTGCTAAGTTTGAGTTGAGGATATTATAGGAAAATCAGAACTTGGATTCATCTG
ACTGTATGTTCTGATCCATTGTGTCTAAGAAAAAAAACTTTTGAGCCGTTTCTTATTAAACTAGTCATGTCATAAAAAAC
TGTATTATTTCAGGTTTGAGTGTATCGGTGATCATCGTCGCTGGCTTCTAGAACCATTTTTTTATTCTGAAAACATGGGC
CCCACTCTGACAGGTAAATTCGTAATTAATAAAAAATAAAATACATATCCACGTTTTTGGTGTTACAAATAATTTAGAAA
GAAGGTGGATTGGTTATGGAAGAATGTGCAAGGAGAGTAATTTGAGATATACAACTTGGGCAGAAGAATCAGATGATCGA
CAACAATTGTTTATATAAAGAAGAGCTGAATCGCAATTCTTACTCAGGTCACTCTCTCTCCCTCACTTCTCATTTCAAAC
CATTGACTCTTCTTCTTGCTCCGAGATGTGGCGTTACATTTGTTTACCGTTTTTCCTCTTGCTTTGGAACGATATAGGTC
TGGCCAAGGAGGCTTCTGAGTCGATTTTGCTCCCTAGTGAATCCGGATTTGACGGTTCTCGGAGTCCGGTTTGCTCCTCG
CCGGATCCGAACCTCAACTACAGACCTGTCATCGGTATCCTGAGTCACCCTGGAGATGGTGCGTCTGGTCGGTTGACCAA
TGATACGAGCTCGACGTACATCGCTGCTTCGTATGTGAAGTTCGCTGAGGCAGGTGGTGCTCGTGTTATCCCACTCATCT
ACAACGAACCTGAAGAAGTGCTCTTCCAGGTCTGTCTTATTATGTTTTAAAATCTTGCGCTGAAGAATTGGATTGCTTGA
TTTAAGTTATCTTTTTGGTGAATTACATTATTGGATCTGCAGAAGCTAGAGTTGGTCAACGGTGTGATATTCACTGGTGG
TTGGGCTAAAAAATATGATTATTTCGAGATCGTCAAAAAAATCTTCACTGTAAGTTAGTCATCTTCGTTTACCACTTATT
TGTTTGCTCACAGAATACTAATACCAATATATATGTCTCTGACAGAAAGCTTTGGAGAGAAATGATGCTGGAGAGCATTT
CCCAGTATATGGCATTTGCCTCGGATTCGAGCTTATGTCAATTATCATAAGTCAGGTGACTCTCTTCTTCTTCTTTCCTT
GTGTAGAGATTGAAGTCTTTCTAGGTTTTGCTGAGTACTGGAATCTCTGTTTAAGTAAAGAATCTTCCTTCCCTCCATGG
TAGCCAGGGAGCTATAGTTTTCATGAATTAGGATCTGAGAATACAACAATATAGTTTTGCTTTGGGATTTGCAGATTCTA
TTCTTAAACCTCTCCAATCCTTTGTCATTGTAACAGAACAGAGACATTCTTGAAAGATTTGATGCAGAGGATAATGCATC
AAGTCTCCAGTTTGTTGATAATGTTAATAACGATGGAACATTATTCCAAAGGTGCATAGCTTTTCCATCATCCTTTTTTA
GGTTTCTGTTTATAAAGACTTCAAATTATTCTCATATATTAATTCATGTTTGCAGATTTCCGCCAGAGTTGTTGAAAAAA
CTCAGTACAGATTGTTTGGTTATGCAGAAACACAAGGTTAGTATTGCAATGTCTATTTCTTCTGCAGAATATGGAATATA
GTTGTCAAAAGTTAAAACTTATTATGCATTATTTGAAGAGAGGAATTGTGTTGCTCTCTTATTATTTTGTTTACCTCTGT
GGTTCCTTGAACGGTGACTATCTTCTCATTCCACATGCTTGCTGATACGAATTGTTGTTATTATCTAGTATGGTATCACA
CCAGCAAACTTTCAAGCCAATCCTGCTTTGTCTAGTTTCTTTGAAATTCTCACAACCTGCATTGATGAAAACAGCAAGGT
AATATCTTCCCATTAACCATGAGGACTCTATATATGAATTCCACAATCTGACCTTACTCTGCGAAAAGATCTAATCATCA
TAGTTTGCAGACTTATGTTTCAACTGTTAAAGCAAAGAGATACCCAATAACTGGCTTCCAGTGGCATCCTGAGGTAAACT
GACCAATTAAACTTATGTTTCTACTACTAATTCTCAGTGTTGACAACATTGATTTTAGAAAAAAAAAAGAAAAAGTCTTA
ATACTCTAAACTAATTCTCTGTAGAAAAATGCATTTGAATGGGGATCATCTGCGATTCCACACTCTGAGGATGCAATCCA
GGTGACACAGCATGCTGCTAGTTATTTAGTCAGGTAAGATCTCCCTCATCAACGTTTTCACAGTTTTCCCAACAACATTT
TGTGCACTAGTTTTCTTAATGATTGCGGGTTGAATGTGGTGCAGTGAAGCTAGGAAGTCACTGAACAGACCAGAGTCTCA
GAAAGTGCTGAGCAATCTCATTTACAACTATAAGCCTACTTACTGTGGATACGCAGGGTAAAGCCACTCAGGACAACAGT
CTTTGCACAATTCTCTTGTTTTTAGTTGTTGACAGTGATGTCCTTTAACGATTTCTTTGGATCATATAATCTTGCAGGAG
GGGTTACGACGAGGTTTACATTTTTACACAACCAAGATCCCGTTTCTAAGAACTTTACTCGTCGTCTTGTGTGTTTGTTT
GGAACTCTTATTTACATTTAGGGAGCCGGATTGTCTTGCATGATTTCCCTTGTTGATTTTATCTCTTTGGAATTACATTT
CAAAAGATACAAACTGTGTTTGATTCGTCTTTCTAGCAAATAACATTTGACTTTTGAGATTGATTACCAAAACAGCAAAA
CCTTAACTTTGTAAATGAGTAATATTAACGAAGCTTTACTGCATTGAAATTTAACAATCACTTAGCTTATTTGAAAAAAA
ATATTTTATAGAATGAAAACATTAGTTAAAATAAAATAAAATCATAAACAAAAACATATTAAAAAATATGATCCAAAGAT
AATTAAAACAATAAGTTTACATACTAAAAATATTTGTAAC
>AT1G78660.3 | chr1:29588118-29591117 FORWARD LENGTH=3000
GAACTTTACTCGTCGTCTTGTGTGTTTGTTTGGAACTCTTATTTACATTTAGGGAGCCGGATTGTCTTGCATGATTTCCC
TTGTTGATTTTATCTCTTTGGAATTACATTTCAAAAGATACAAACTGTGTTTGATTCGTCTTTCTAGCAAATAACATTTG
ACTTTTGAGATTGATTACCAAAACAGCAAAACCTTAACTTTGTAAATGAGTAATATTAACGAAGCTTTACTGCATTGAAA
TTTAACAATCACTTAGCTTATTTGAAAAAAAATATTTTATAGAATGAAAACATTAGTTAAAATAAAATAAAATCATAAAC
AAAAACATATTAAAAAATATGATCCAAAGATAATTAAAACAATAAGTTTACATACTAAAAATATTTGTAACAAAAACCAT
AAAAATTAATCTAAAGATTAAATTTACTTGCGTGAAAAGCGATTAAACTAATAACACCTCTTATGGACTTGTAGGATGGA
GGGATGCTTAGATAAAAATAAGTTTACATAATTAAATTATTTGTAACATAAACCATTAGAAAAAATTTAAGAGCTAAATT
TACTTTCATGAAAAACGGTTAAACTAATAATACCTCTTACAGACGGGATGCTTAGGTCTTTTGTTTTCAACACTTAAATT
TTTTAATTAAAAGTATTTTATATAATAAAAACTTTAGTTAAAATATAAGTTTACTTAATAGAATTATTTGTAACAAAAAG
CATAAAAATTAGTCAAAAGGTTAAATTTACTTGCGTTAAAAGTGGTTGAACTAATAACACCTCTTACGGACCCGTAGGAT
GGGACGGGATGCTTAGTCCGGTTTGTTTTCAATGCATTGAAATTTAATTCTTAGATTTTTTGAAAACGAAAATATTTTAT
ATAAGAAAAAACTAGTTAAAAAAATAAGTTTCTATAATAAAAATATTTATAACAAAAATCATAAAAAATAATCTAAGAGT
TAAATTTACTTGCGTGAAAAGCGCTTGAACTAATAACACCTCTTACGGACCCGTATGATTGGACGGGATGCTTAGTCCGG
ATGTTTTCAATGCATTGAAATTCAACACTTAGATTTTTTTTTGAAAACGAAAATAATTTATATAAGAAAAACTCTAGTTA
AAAAATAAGTTTACATAATAAAAATATTTGTAACAAAAACCATAAAAAATAATCTAAAAGTTAAATTTACTTGCGTGAAA
AGTGGTTGAACTATAACACCTCTTACGGACCTGTAGGATGGGACGGGATGCTTAGTCCGGTTTATTTTCAATGCATTGAA
ATTCAACACTTAGGATTTTTGAAAACCAAAATATTTTATATAAGAAAAACTCTAGTTAAAAAAATAAGTTTACATAATAA
AATTATTTATAACAAAAACCATAAAAAATAATCTAAGAGTTAAATCTACTTGCGTGAAAAGCGGTTGAACTAATAACACC
TCTTACGAACCCGTAGGATGGGACGGGATGCTCAATCCGGTTGTTTTCAATGCATTGAAATTTAACACTTTTAAAACCAA
AATATATCTATAATAAAACGTTTAATTAAAATAAAAAAAACTTTTGCTATCGTAAAAAGAGAAAAATAAAAATTTTGAGG
TAAAACTAAATAAAAAATCAAGAGGCTGAATCCCTAAATTCCAAATTGATGAACAAAAATAACATTCACCTAAATCCCTA
AATTCCCAAATTCCAAATCCCTATTAGTAGAGAAGAGGCTAAAGCCCTAAATTCCAAAATTCCAAAATTCTAAAATTCCA
AATCCTAAATTCCAAACAAGAGGCTAAATTCCTAAATTCCAAATTGATGAACAATAACATTCGTCGAAAAGACATACCAG
TGAACGAAACATTAGATCGGAGCATTCACGTGTTATCAAACAGACAGAAGAAAGCTATACCAATTTCTGATCGAGATCGG
AGCATTCACGTGTTGTCAAACAGTCAAAAGAACTCTATACATGAAGAACAAAGAAGATACTAAGTCCCAGCAAATCAAAA
TCCAATTTTAAAATCAATTTAAAGTAACAAAAATCTATTACCATTCGTCCTTACTTGCTTAAACCCGAGAAGAATCACTC
CATACAAGTCTGTGACACGCAAAAATCAGAAAAACAGAGTCACACAACAATGAAAAGAGAATCGATGAACCCTAGAAGAC
CCTAATGTATGGAATTACAAATCATCGATGACAGAATGAAACAGAAATAGATACAATTGAAAGAGAGAGAACGACTATAA
CTAAGTAACCTGATCGTAGATAGATGGCTCTCTCAGGTTGAGATTGGTGATCCTTTAGTCGATCGGAATCATACGTGTGA
TGAAAGAATGAAGACGAAAAACAACAAGGGTAAGAGATTGTAGTTTGCAAACAATCTTAATATGGGGGAGAAACTCTCGT
CTCCGTATATGTAAATAACAGGAGCGTGGATAAAAAAAATGGAAATCACTAACGGCTACTTACGAAAAAATGGAAATTAA
GTAGTTGTTAATCTTAATAAACTACTTAAGAAAAATGGGAAAATAATAATTGTAACCGACTTTAATTAATTTACAATGAC
GCTTTTGCCCTTCCATCGTTGACGTCATTGTTACTTCTTCTTCTCTCCTCCATTTAAAAAACGCAAGCTTGAAAATGGAA
ATTGTTTTACGACGCCAACGGGCATAGGTGATGGCACGGACCCGTTTTAATGACAAATGTTGGACTGGGCTCAGTCAAAG
CCCAATATAAAGTTAAACCACTCTGAGAGGCGCGAGTGGGCTCAGTTAATGACAAACGTTTTTTTTTTCTGTTTTATATA
ATTTTTAAATGATGGTGGACGTTGGGGATGATGTCACTTGACAAGACAGATCCTGCAGAATGATTGATATGAAAACAAAA
AAGCTAAAATCGTGAACAATCCACCATTGGAGACGTGCCATCTTCATCCTCTGAGATGTGGAGATTCTGCTTCTTCTTAT
CGTTACTATTCTTTGATGTTAGCGCGGTGAAATCTGCAGA
>AT1G78660.1 | chr1:29588118-29591117 FORWARD LENGTH=3000
GAACTTTACTCGTCGTCTTGTGTGTTTGTTTGGAACTCTTATTTACATTTAGGGAGCCGGATTGTCTTGCATGATTTCCC
TTGTTGATTTTATCTCTTTGGAATTACATTTCAAAAGATACAAACTGTGTTTGATTCGTCTTTCTAGCAAATAACATTTG
ACTTTTGAGATTGATTACCAAAACAGCAAAACCTTAACTTTGTAAATGAGTAATATTAACGAAGCTTTACTGCATTGAAA
TTTAACAATCACTTAGCTTATTTGAAAAAAAATATTTTATAGAATGAAAACATTAGTTAAAATAAAATAAAATCATAAAC
AAAAACATATTAAAAAATATGATCCAAAGATAATTAAAACAATAAGTTTACATACTAAAAATATTTGTAACAAAAACCAT
AAAAATTAATCTAAAGATTAAATTTACTTGCGTGAAAAGCGATTAAACTAATAACACCTCTTATGGACTTGTAGGATGGA
GGGATGCTTAGATAAAAATAAGTTTACATAATTAAATTATTTGTAACATAAACCATTAGAAAAAATTTAAGAGCTAAATT
TACTTTCATGAAAAACGGTTAAACTAATAATACCTCTTACAGACGGGATGCTTAGGTCTTTTGTTTTCAACACTTAAATT
TTTTAATTAAAAGTATTTTATATAATAAAAACTTTAGTTAAAATATAAGTTTACTTAATAGAATTATTTGTAACAAAAAG
CATAAAAATTAGTCAAAAGGTTAAATTTACTTGCGTTAAAAGTGGTTGAACTAATAACACCTCTTACGGACCCGTAGGAT
GGGACGGGATGCTTAGTCCGGTTTGTTTTCAATGCATTGAAATTTAATTCTTAGATTTTTTGAAAACGAAAATATTTTAT
ATAAGAAAAAACTAGTTAAAAAAATAAGTTTCTATAATAAAAATATTTATAACAAAAATCATAAAAAATAATCTAAGAGT
TAAATTTACTTGCGTGAAAAGCGCTTGAACTAATAACACCTCTTACGGACCCGTATGATTGGACGGGATGCTTAGTCCGG
ATGTTTTCAATGCATTGAAATTCAACACTTAGATTTTTTTTTGAAAACGAAAATAATTTATATAAGAAAAACTCTAGTTA
AAAAATAAGTTTACATAATAAAAATATTTGTAACAAAAACCATAAAAAATAATCTAAAAGTTAAATTTACTTGCGTGAAA
AGTGGTTGAACTATAACACCTCTTACGGACCTGTAGGATGGGACGGGATGCTTAGTCCGGTTTATTTTCAATGCATTGAA
ATTCAACACTTAGGATTTTTGAAAACCAAAATATTTTATATAAGAAAAACTCTAGTTAAAAAAATAAGTTTACATAATAA
AATTATTTATAACAAAAACCATAAAAAATAATCTAAGAGTTAAATCTACTTGCGTGAAAAGCGGTTGAACTAATAACACC
TCTTACGAACCCGTAGGATGGGACGGGATGCTCAATCCGGTTGTTTTCAATGCATTGAAATTTAACACTTTTAAAACCAA
AATATATCTATAATAAAACGTTTAATTAAAATAAAAAAAACTTTTGCTATCGTAAAAAGAGAAAAATAAAAATTTTGAGG
TAAAACTAAATAAAAAATCAAGAGGCTGAATCCCTAAATTCCAAATTGATGAACAAAAATAACATTCACCTAAATCCCTA
AATTCCCAAATTCCAAATCCCTATTAGTAGAGAAGAGGCTAAAGCCCTAAATTCCAAAATTCCAAAATTCTAAAATTCCA
AATCCTAAATTCCAAACAAGAGGCTAAATTCCTAAATTCCAAATTGATGAACAATAACATTCGTCGAAAAGACATACCAG
TGAACGAAACATTAGATCGGAGCATTCACGTGTTATCAAACAGACAGAAGAAAGCTATACCAATTTCTGATCGAGATCGG
AGCATTCACGTGTTGTCAAACAGTCAAAAGAACTCTATACATGAAGAACAAAGAAGATACTAAGTCCCAGCAAATCAAAA
TCCAATTTTAAAATCAATTTAAAGTAACAAAAATCTATTACCATTCGTCCTTACTTGCTTAAACCCGAGAAGAATCACTC
CATACAAGTCTGTGACACGCAAAAATCAGAAAAACAGAGTCACACAACAATGAAAAGAGAATCGATGAACCCTAGAAGAC
CCTAATGTATGGAATTACAAATCATCGATGACAGAATGAAACAGAAATAGATACAATTGAAAGAGAGAGAACGACTATAA
CTAAGTAACCTGATCGTAGATAGATGGCTCTCTCAGGTTGAGATTGGTGATCCTTTAGTCGATCGGAATCATACGTGTGA
TGAAAGAATGAAGACGAAAAACAACAAGGGTAAGAGATTGTAGTTTGCAAACAATCTTAATATGGGGGAGAAACTCTCGT
CTCCGTATATGTAAATAACAGGAGCGTGGATAAAAAAAATGGAAATCACTAACGGCTACTTACGAAAAAATGGAAATTAA
GTAGTTGTTAATCTTAATAAACTACTTAAGAAAAATGGGAAAATAATAATTGTAACCGACTTTAATTAATTTACAATGAC
GCTTTTGCCCTTCCATCGTTGACGTCATTGTTACTTCTTCTTCTCTCCTCCATTTAAAAAACGCAAGCTTGAAAATGGAA
ATTGTTTTACGACGCCAACGGGCATAGGTGATGGCACGGACCCGTTTTAATGACAAATGTTGGACTGGGCTCAGTCAAAG
CCCAATATAAAGTTAAACCACTCTGAGAGGCGCGAGTGGGCTCAGTTAATGACAAACGTTTTTTTTTTCTGTTTTATATA
ATTTTTAAATGATGGTGGACGTTGGGGATGATGTCACTTGACAAGACAGATCCTGCAGAATGATTGATATGAAAACAAAA
AAGCTAAAATCGTGAACAATCCACCATTGGAGACGTGCCATCTTCATCCTCTGAGATGTGGAGATTCTGCTTCTTCTTAT
CGTTACTATTCTTTGATGTTAGCGCGGTGAAATCTGCAGA
>AT1G78660.2 | chr1:29588118-29591117 FORWARD LENGTH=3000
GAACTTTACTCGTCGTCTTGTGTGTTTGTTTGGAACTCTTATTTACATTTAGGGAGCCGGATTGTCTTGCATGATTTCCC
TTGTTGATTTTATCTCTTTGGAATTACATTTCAAAAGATACAAACTGTGTTTGATTCGTCTTTCTAGCAAATAACATTTG
ACTTTTGAGATTGATTACCAAAACAGCAAAACCTTAACTTTGTAAATGAGTAATATTAACGAAGCTTTACTGCATTGAAA
TTTAACAATCACTTAGCTTATTTGAAAAAAAATATTTTATAGAATGAAAACATTAGTTAAAATAAAATAAAATCATAAAC
AAAAACATATTAAAAAATATGATCCAAAGATAATTAAAACAATAAGTTTACATACTAAAAATATTTGTAACAAAAACCAT
AAAAATTAATCTAAAGATTAAATTTACTTGCGTGAAAAGCGATTAAACTAATAACACCTCTTATGGACTTGTAGGATGGA
GGGATGCTTAGATAAAAATAAGTTTACATAATTAAATTATTTGTAACATAAACCATTAGAAAAAATTTAAGAGCTAAATT
TACTTTCATGAAAAACGGTTAAACTAATAATACCTCTTACAGACGGGATGCTTAGGTCTTTTGTTTTCAACACTTAAATT
TTTTAATTAAAAGTATTTTATATAATAAAAACTTTAGTTAAAATATAAGTTTACTTAATAGAATTATTTGTAACAAAAAG
CATAAAAATTAGTCAAAAGGTTAAATTTACTTGCGTTAAAAGTGGTTGAACTAATAACACCTCTTACGGACCCGTAGGAT
GGGACGGGATGCTTAGTCCGGTTTGTTTTCAATGCATTGAAATTTAATTCTTAGATTTTTTGAAAACGAAAATATTTTAT
ATAAGAAAAAACTAGTTAAAAAAATAAGTTTCTATAATAAAAATATTTATAACAAAAATCATAAAAAATAATCTAAGAGT
TAAATTTACTTGCGTGAAAAGCGCTTGAACTAATAACACCTCTTACGGACCCGTATGATTGGACGGGATGCTTAGTCCGG
ATGTTTTCAATGCATTGAAATTCAACACTTAGATTTTTTTTTGAAAACGAAAATAATTTATATAAGAAAAACTCTAGTTA
AAAAATAAGTTTACATAATAAAAATATTTGTAACAAAAACCATAAAAAATAATCTAAAAGTTAAATTTACTTGCGTGAAA
AGTGGTTGAACTATAACACCTCTTACGGACCTGTAGGATGGGACGGGATGCTTAGTCCGGTTTATTTTCAATGCATTGAA
ATTCAACACTTAGGATTTTTGAAAACCAAAATATTTTATATAAGAAAAACTCTAGTTAAAAAAATAAGTTTACATAATAA
AATTATTTATAACAAAAACCATAAAAAATAATCTAAGAGTTAAATCTACTTGCGTGAAAAGCGGTTGAACTAATAACACC
TCTTACGAACCCGTAGGATGGGACGGGATGCTCAATCCGGTTGTTTTCAATGCATTGAAATTTAACACTTTTAAAACCAA
AATATATCTATAATAAAACGTTTAATTAAAATAAAAAAAACTTTTGCTATCGTAAAAAGAGAAAAATAAAAATTTTGAGG
TAAAACTAAATAAAAAATCAAGAGGCTGAATCCCTAAATTCCAAATTGATGAACAAAAATAACATTCACCTAAATCCCTA
AATTCCCAAATTCCAAATCCCTATTAGTAGAGAAGAGGCTAAAGCCCTAAATTCCAAAATTCCAAAATTCTAAAATTCCA
AATCCTAAATTCCAAACAAGAGGCTAAATTCCTAAATTCCAAATTGATGAACAATAACATTCGTCGAAAAGACATACCAG
TGAACGAAACATTAGATCGGAGCATTCACGTGTTATCAAACAGACAGAAGAAAGCTATACCAATTTCTGATCGAGATCGG
AGCATTCACGTGTTGTCAAACAGTCAAAAGAACTCTATACATGAAGAACAAAGAAGATACTAAGTCCCAGCAAATCAAAA
TCCAATTTTAAAATCAATTTAAAGTAACAAAAATCTATTACCATTCGTCCTTACTTGCTTAAACCCGAGAAGAATCACTC
CATACAAGTCTGTGACACGCAAAAATCAGAAAAACAGAGTCACACAACAATGAAAAGAGAATCGATGAACCCTAGAAGAC
CCTAATGTATGGAATTACAAATCATCGATGACAGAATGAAACAGAAATAGATACAATTGAAAGAGAGAGAACGACTATAA
CTAAGTAACCTGATCGTAGATAGATGGCTCTCTCAGGTTGAGATTGGTGATCCTTTAGTCGATCGGAATCATACGTGTGA
TGAAAGAATGAAGACGAAAAACAACAAGGGTAAGAGATTGTAGTTTGCAAACAATCTTAATATGGGGGAGAAACTCTCGT
CTCCGTATATGTAAATAACAGGAGCGTGGATAAAAAAAATGGAAATCACTAACGGCTACTTACGAAAAAATGGAAATTAA
GTAGTTGTTAATCTTAATAAACTACTTAAGAAAAATGGGAAAATAATAATTGTAACCGACTTTAATTAATTTACAATGAC
GCTTTTGCCCTTCCATCGTTGACGTCATTGTTACTTCTTCTTCTCTCCTCCATTTAAAAAACGCAAGCTTGAAAATGGAA
ATTGTTTTACGACGCCAACGGGCATAGGTGATGGCACGGACCCGTTTTAATGACAAATGTTGGACTGGGCTCAGTCAAAG
CCCAATATAAAGTTAAACCACTCTGAGAGGCGCGAGTGGGCTCAGTTAATGACAAACGTTTTTTTTTTCTGTTTTATATA
ATTTTTAAATGATGGTGGACGTTGGGGATGATGTCACTTGACAAGACAGATCCTGCAGAATGATTGATATGAAAACAAAA
AAGCTAAAATCGTGAACAATCCACCATTGGAGACGTGCCATCTTCATCCTCTGAGATGTGGAGATTCTGCTTCTTCTTAT
CGTTACTATTCTTTGATGTTAGCGCGGTGAAATCTGCAGA
>AT1G78670.1 | chr1:29593320-29596319 FORWARD LENGTH=3000
CAAAGATCCCTTCTCTGTGTGTTTTCGCCAAAACATAGCAATTTATATTAGTTACTAAGAGCAATACAGTGTTTCTCCTT
ATCCACCATTGATTGTAAGTTGTAACCAAGGTGTTGAACTATAATTTAAAAAAACACAGTATAGATCACATGAGGCGTGA
GGACGCAATCACTTGTTCCCATATCTTCCTCTAAAACCTAAATCCTAAAAAATCCCTTTTCAAAGATCAAGTTTTAAGGC
AAAAAAGCAATCATGATTTTGGCCAGACACAGCGAAAGGACCTTGTCTGTTTCGAAAAACTCATTTAATCATGTGTTATT
AATTTATTATTATCAACAATACAATCGTACTGGGTGACCAATAATGAGACGCACCCATCAAATTGGGCCCTCCACGGCTC
CACCACTGAGAGGGATACACGAAAGTCGTTTTACAAAAACACCTATTAAAAATAAATGTGCATAAAAATCTATTACCACG
TGTACGGTGAAGATTAGGTTCTCGATTTTGTATAAGAAGGTCGAAGTGTGAAGAAATCAAAAACCCAAAATCGTGAAAGT
TCATTTCTCCTCCATTGATCTTTCTTTACTCAGATCTTTCCTCTTCCTCTGAGATGTGGAGCTACGTTTGGTTACCGTTG
GTAGCTCTATCTCTCTTTAAGGATAGCATCATAATGGCCAAGGCTGCGACGATTCTCCTCCCTAGTCAAACCGGATTTGA
TATTTCTCGGAGTCCGGTATGCTCTGCTCCGGATCCGAACCTAAATTACAGACCGGTTATTGGTATTCTGAGCCATCCTG
GCGACGGTGCGTCAGGTCGTTTGAGCAATGCTACAGACGCGTCCTCCATTGCGGCTTCGTATGTGAAATTAGCTGAGTCT
GGTGGAGCACGTGTGATCCCACTCATCTTTAACGAGCCTGAAGAAATTCTCTTTCAGGTTACTCTCATTTTGCTCAGCCG
ATTCTGTAATCTGTTCTAGCTTAAGAATTTGATTGCTTCCAAAATTGATTTACATTTGGAACTGCAGAAGCTAGAATTGG
TCAACGGTGTGATACTAACTGGTGGTTGGGCTAAAGAAGGATTGTATTTTGAAATCGTCAAGAAAATCTTCAATGTAAGC
TCAACTTTTTTTCCTGGTTGATTTATATAATTCCTATACAATGCTTTTTTTTGTTGATATCTCTATGATATCCTCTCAGA
AAGTTTTGGAAAGAAATGATGCTGGAGAGCATTTTCCTATATACGCTATTTGCCTCGGATTTGAGCTCTTGACAATGATC
ATAAGCCAGGTGACCCTTTCTTCTTGCTTATCATATGTGTTTGCTAAGCTGTAAAGTTAAGCCATACCAGATGTTGTGTA
GTTTAACACCATTTGAAAATTTCTAATATGTGGCCTTGTAAACAGAACAGAGACATTTTTGAAAAAATGGATGCAAGAAA
TTCTGCATCAAGTCTTCAGTTCGTTGAAAATGTTAATATCCAAGGAACCATATTCCAAAGGTAATCCAGCTTTTCATGAG
GATGTGTATATACAGATACCAAAAATATTAGTCAAATATTTCATATGTAATTTGTAATGTCTCATAGTGCAGATTTCCTC
CAGAGCTGTTGAAAAAACTCGGTACAGATTGTCTGGTTATGCAGAATCATCGGGTTAGTAGTATTAGTAACCAGTACTTT
GTCTTTACAGTTAATACTATGGAATATAGTTTTCACCATTTTTGTTGCTAAACATACTTATACATTCAATTCAATACTCA
TAGTTTTGTTGACCTCTGCAGTTAAGCAACTTTTCTTGCCACTTCTTTGATTTCTTGTTCTTGAATGGTTATTATCATCG
GTTCTCTCTGCTTTCTGATATGAATTGTCCTTATTTCCAGTTTGGTATCTCACCACAAAGCTTTGAAGGAAATATTGCTC
TGTCTAATTTCTTTAAAATTGTCACAACATGCGTTGATGACAACGGCAAGGTATTTTTATGTCCCCAAGAATACCTAAAA
AGATTCAATAGCCTGTGACCTTATAGACCAAATCTATTAAAACATATATCCAGGTTTATGTTTCAACAGTTCAATCAACA
AAATATCCAGTGACCGGCTTCCAGTGGCATCCTGAGGTATATATACAGTCACAAGTTAACTTTACGTCTCTCATTTAGTC
TTTCACGCCTAGGCATTGTCATTGTGGTCCACTGCGGTATCCTATCATCTATTAAAGAAAATCTCTGTACTATACTCTGC
AGAAAAATGCATTCGAGTGGGGATCATCTAAAATTCCACACTCTGAGGACGCGATCCAGGTGACTCAGCACGCCGCAAAT
CATCTAGTCAGGTTAGTTCTCTATCCATTTTTTTGAAATAATTGATAAGAGAGTGCACCAACTCTGATTGCTACATTAGA
ATCAGTATAACTGAGAGTTGGTTAGATCATGAAGTACTCATGGATCGTGTTTGAATGTGATGCAGTGAAGCTAGGAAGTC
ACTGAACAGACCAGAGTCTAAGAAAGTGCTGAGCAATCTCATTTACAACTATAAGCCTACTTACTGTGGATACGCAGGGT
AAAGCCACTCTGACAATCTTTACATAATTCTCTCTTCTTCGTCTTCTTCTTTTTTCTTCTAAGTTTTAACGATTCTTAGG
ATCGAATAAAATGGTGGATTTTGCAGGATTGGTTACGACGAGGTTTACATCTTCACACAACAACGATCCCTTCTCTAATA
ACTATAACCTCTCCTGTGTATCCTCTCGTGTGTATAGTGAAATATGTACCTTCGACTCTGTTATTATCTGTGAACTTGTT
GTAACTTTGAACGTCAGCCTATGGCTTGTGTTTGACATTAAACTAGATAATGTACGCTTTTCTATCTTTAGTCTAATTCA
TAAAACAAAACAAAAAGCTTATATATGTTTACTCACTATTAATAAGATAATGAATCTATGTTTTGTTACATAAAACTTTG
TCATTTAATATAAAATATGTGATCTGTCTGTTTCATGACA
>AT1G78680.1 | chr1:29596038-29599037 FORWARD LENGTH=3000
TAACTATAACCTCTCCTGTGTATCCTCTCGTGTGTATAGTGAAATATGTACCTTCGACTCTGTTATTATCTGTGAACTTG
TTGTAACTTTGAACGTCAGCCTATGGCTTGTGTTTGACATTAAACTAGATAATGTACGCTTTTCTATCTTTAGTCTAATT
CATAAAACAAAACAAAAAGCTTATATATGTTTACTCACTATTAATAAGATAATGAATCTATGTTTTGTTACATAAAACTT
TGTCATTTAATATAAAATATGTGATCTGTCTGTTTCATGACATTTTATAAGATTCGAGTTCTGTTTTTCATTCAATTGGT
AACCTGTTCTTCTAGAATTTACAGTTTCTTTACATGTTATAGTTGTTACATAAAATGATCATTACAAGAATATATTTGTT
GGGCTTAGTTAAATATTTAATATATGGGCCCATAATATATCTATATGTTGGGCTCCACAAAATCCCTATGGCCTGATAAC
AAATTGAATGGTCTTCATTGCCAACCGACAGACAGAGTCTGACTAGCAAAACTTCCCGGTTTATTATTCCTTAAACCGAA
ATATACCAGCCAAATTCGACTGTTCTTCATCGATTTGCACTGTGTTGTTTCTCTCTCGATGAATTCCTCCCAAGCAAGCT
TCTTCGACTTCCCTCTAACACCAATCGTCTGGTCTCGTTTCTAATTGTAAGTCTTCTTCCTTCTCTAAGTTTTGTTTCAG
TGTCAATGTAGATCTTCTTAGGTGGAATCAAGTAAAAGAGATTGATAAACCCTAATTGTTCCGTTCTATCGTTAAAACTT
TCCTAGATTAGTCGGGGTTAGGAAACGAAGTCTAGCTATGAAACCGTTGCATCGAATTTTGTCATAGATATGATAATTTC
CGGTTCGCACATCAGAACCGGCCCTGTATGCAAGTAGCTTGAGGTTCTGTTATAATTTGTTGAAGGGAGAGAACTTTGAA
GCTAATGGGGAAGATAATGGAATGGGCAGCAAGATCTGATCATTTGGGAGGAATTCCAAGGAATACTGTGATAATGGCTG
TTAGTGCATTTGCAAAAGCAGTAGCAAATCTTTGCAATAAAAGCTCAGTTCACAATGCAGATACTCTTATGAATCTTGTC
CAGTCAAGACCACCTGGTGTTCCTCTCATCACTGTTAGTAATCACATGTCGACGTTAGTTAATATTAAAACCTTAATAGT
ATGATCCTTTCTTCATGTCATCTCTTTCCACTCATTTGTGTTTTTGATGTTGATTTATCTTCTTTGTTGTGTAATCAGTT
TGGATGATCCAGTAATGTGGGGGGCATTTAAGGGTCTCCTTTCCTTAGATCCAGAATTGGCTCGGTGGGTTCTTGCTGCA
GAGGATATATGTTTCAGGAACCCTATATTCTCCTACATTTTCCGCACTGGTATGTCACTTTTTTTCTTTGTTGCTTCTTC
TCTTGGGAAAGACTGTAATCAGTGATTTGTTCTTGTTTTGTATGGATTTGGACTTGTATCACAACTTTTTTTAGTAGATT
TGGTGGATTGCCTTCTTAACAAAATAGGATTTTCTCATGATGCATGTTAGTGATTTCTTTTGAGCAGGAAAATGTATACC
TATAACTAGAGGTGGTGGAATCTACCAAGAAAACATGAATGAAGCTCTCCAGCGATTAAAAGATGGATCTTGGGTATGTT
ATCTTGCACCTTTAAACTAATTGTACTTAGATCTTTTCAGACCTCTGACCTTTGGATTTAACCATGACTAGTAGCTGCAT
ACCTTCCCAGAGGGAAAGGTGTTTCAAGATGATGTTCCTATAAGACGACTTAAATGGGGAACTGCAAGCCTCATCGCCCG
TTCCCCAGTTACCCCAATCGTTTTGCCAATAATTCACCGTGGTTTTGAGGAGGTAACTCGTCCAGTTCCCTTCTAAGTCT
GCTTAACTCAATAATCGTTTAAACTTCGATAGCTAAATGTCTGCGGGAAAGAGAAAAAGCCATGAATTATGTATCCATTT
TCCAAACTTCGAATTTCTGCTTGATAGTATTATTATGTCTTCATTCGAAGGTCACTTACCCACATTGTTGTAACGGCTTA
GATGATGCCGGAGAACTACAATAATGGACGAAGACCACTGGTACCGTTGCCGAACAAACACCTTAAAGTTGTGGTTGGTG
AACCAATTGAGTTTGATGTTCCAATGATGGTTGAGACTGCTGTCTTGGACTCCCGCCATGTAACCCCTCCTCTTCAAGAA
GTGAAATGGCCTGTCCTCACTTCTGCTGGCCAAGTGCTAGACGAAACTGCTCAGAGACACCTCTACATAGCTCTGTCCGA
GAAGATTCAATCCTCCTTGGAAACATTGAGACTCTTAGCCAAGCGGTTGTGACTTCCGCCGGGAAACTTCATATCAAAAT
CCGGTTCACAACTTTTAAAGTTCCGGTTTAGATTCGCCATGGTAATCAAATATTATCTTTATTCAATTTCCTGAAGCTGA
GAAAAAATTATATAACTATGAAAATTTAATAACTCGCATTTTAAATTATTTTATCGACTAGGATATATAGCAACCCGCAA
TAATGTATGTTGTTGAAATGTTATATCTTATCAATATCTTATGATTATAGCAAGATTTCAGTGAAAAACCTTAACAAAAA
AAAGATTTCAGTGAAAACTTTTTTTTTTTTTTCAGTGAAAACTTAAAAAGCGACAATAATCGAATATAAGCATCAACAAA
ATATAATACAAGACCGTTATTTGTGTGATGTCTGTAACGCTGATGATCTGGCCAGTTCTGTCTTTCTGCTGATGATGTTG
GACAGAAACAGCATTAAACGACCAGTTTGAACAGAGAGAGAAGGTTCTTTCTGATAAGAGAGACAACGTGGGTGGCAAAC
AGACGCGGCGGCCACGTGAGCCTATTGAGCCACCGGTGCGGCGAGTGGTGCTTACGCGAATGCAAAAAAATCAGTTAATG
GGCCCTACAGGGTCACGCCGGGGACGCACTATCACGTGAA
>AT1G78680.2 | chr1:29595969-29598968 FORWARD LENGTH=3000
AATGGTGGATTTTGCAGGATTGGTTACGACGAGGTTTACATCTTCACACAACAACGATCCCTTCTCTAATAACTATAACC
TCTCCTGTGTATCCTCTCGTGTGTATAGTGAAATATGTACCTTCGACTCTGTTATTATCTGTGAACTTGTTGTAACTTTG
AACGTCAGCCTATGGCTTGTGTTTGACATTAAACTAGATAATGTACGCTTTTCTATCTTTAGTCTAATTCATAAAACAAA
ACAAAAAGCTTATATATGTTTACTCACTATTAATAAGATAATGAATCTATGTTTTGTTACATAAAACTTTGTCATTTAAT
ATAAAATATGTGATCTGTCTGTTTCATGACATTTTATAAGATTCGAGTTCTGTTTTTCATTCAATTGGTAACCTGTTCTT
CTAGAATTTACAGTTTCTTTACATGTTATAGTTGTTACATAAAATGATCATTACAAGAATATATTTGTTGGGCTTAGTTA
AATATTTAATATATGGGCCCATAATATATCTATATGTTGGGCTCCACAAAATCCCTATGGCCTGATAACAAATTGAATGG
TCTTCATTGCCAACCGACAGACAGAGTCTGACTAGCAAAACTTCCCGGTTTATTATTCCTTAAACCGAAATATACCAGCC
AAATTCGACTGTTCTTCATCGATTTGCACTGTGTTGTTTCTCTCTCGATGAATTCCTCCCAAGCAAGCTTCTTCGACTTC
CCTCTAACACCAATCGTCTGGTCTCGTTTCTAATTGTAAGTCTTCTTCCTTCTCTAAGTTTTGTTTCAGTGTCAATGTAG
ATCTTCTTAGGTGGAATCAAGTAAAAGAGATTGATAAACCCTAATTGTTCCGTTCTATCGTTAAAACTTTCCTAGATTAG
TCGGGGTTAGGAAACGAAGTCTAGCTATGAAACCGTTGCATCGAATTTTGTCATAGATATGATAATTTCCGGTTCGCACA
TCAGAACCGGCCCTGTATGCAAGTAGCTTGAGGTTCTGTTATAATTTGTTGAAGGGAGAGAACTTTGAAGCTAATGGGGA
AGATAATGGAATGGGCAGCAAGATCTGATCATTTGGGAGGAATTCCAAGGAATACTGTGATAATGGCTGTTAGTGCATTT
GCAAAAGCAGTAGCAAATCTTTGCAATAAAAGCTCAGTTCACAATGCAGATACTCTTATGAATCTTGTCCAGTCAAGACC
ACCTGGTGTTCCTCTCATCACTGTTAGTAATCACATGTCGACGTTAGTTAATATTAAAACCTTAATAGTATGATCCTTTC
TTCATGTCATCTCTTTCCACTCATTTGTGTTTTTGATGTTGATTTATCTTCTTTGTTGTGTAATCAGTTTGGATGATCCA
GTAATGTGGGGGGCATTTAAGGGTCTCCTTTCCTTAGATCCAGAATTGGCTCGGTGGGTTCTTGCTGCAGAGGATATATG
TTTCAGGAACCCTATATTCTCCTACATTTTCCGCACTGGTATGTCACTTTTTTTCTTTGTTGCTTCTTCTCTTGGGAAAG
ACTGTAATCAGTGATTTGTTCTTGTTTTGTATGGATTTGGACTTGTATCACAACTTTTTTTAGTAGATTTGGTGGATTGC
CTTCTTAACAAAATAGGATTTTCTCATGATGCATGTTAGTGATTTCTTTTGAGCAGGAAAATGTATACCTATAACTAGAG
GTGGTGGAATCTACCAAGAAAACATGAATGAAGCTCTCCAGCGATTAAAAGATGGATCTTGGGTATGTTATCTTGCACCT
TTAAACTAATTGTACTTAGATCTTTTCAGACCTCTGACCTTTGGATTTAACCATGACTAGTAGCTGCATACCTTCCCAGA
GGGAAAGGTGTTTCAAGATGATGTTCCTATAAGACGACTTAAATGGGGAACTGCAAGCCTCATCGCCCGTTCCCCAGTTA
CCCCAATCGTTTTGCCAATAATTCACCGTGGTTTTGAGGAGGTAACTCGTCCAGTTCCCTTCTAAGTCTGCTTAACTCAA
TAATCGTTTAAACTTCGATAGCTAAATGTCTGCGGGAAAGAGAAAAAGCCATGAATTATGTATCCATTTTCCAAACTTCG
AATTTCTGCTTGATAGTATTATTATGTCTTCATTCGAAGGTCACTTACCCACATTGTTGTAACGGCTTAGATGATGCCGG
AGAACTACAATAATGGACGAAGACCACTGGTACCGTTGCCGAACAAACACCTTAAAGTTGTGGTTGGTGAACCAATTGAG
TTTGATGTTCCAATGATGGTTGAGACTGCTGTCTTGGACTCCCGCCATGTAACCCCTCCTCTTCAAGAAGTGAAATGGCC
TGTCCTCACTTCTGCTGGCCAAGTGCTAGACGAAACTGCTCAGAGACACCTCTACATAGCTCTGTCCGAGAAGATTCAAT
CCTCCTTGGAAACATTGAGACTCTTAGCCAAGCGGTTGTGACTTCCGCCGGGAAACTTCATATCAAAATCCGGTTCACAA
CTTTTAAAGTTCCGGTTTAGATTCGCCATGGTAATCAAATATTATCTTTATTCAATTTCCTGAAGCTGAGAAAAAATTAT
ATAACTATGAAAATTTAATAACTCGCATTTTAAATTATTTTATCGACTAGGATATATAGCAACCCGCAATAATGTATGTT
GTTGAAATGTTATATCTTATCAATATCTTATGATTATAGCAAGATTTCAGTGAAAAACCTTAACAAAAAAAAGATTTCAG
TGAAAACTTTTTTTTTTTTTTCAGTGAAAACTTAAAAAGCGACAATAATCGAATATAAGCATCAACAAAATATAATACAA
GACCGTTATTTGTGTGATGTCTGTAACGCTGATGATCTGGCCAGTTCTGTCTTTCTGCTGATGATGTTGGACAGAAACAG
CATTAAACGACCAGTTTGAACAGAGAGAGAAGGTTCTTTCTGATAAGAGAGACAACGTGGGTGGCAAACAGACGCGGCGG
CCACGTGAGCCTATTGAGCCACCGGTGCGGCGAGTGGTGC
>AT1G78690.5 | chr1:29598410-29601409 FORWARD LENGTH=3000
CTTCCGCCGGGAAACTTCATATCAAAATCCGGTTCACAACTTTTAAAGTTCCGGTTTAGATTCGCCATGGTAATCAAATA
TTATCTTTATTCAATTTCCTGAAGCTGAGAAAAAATTATATAACTATGAAAATTTAATAACTCGCATTTTAAATTATTTT
ATCGACTAGGATATATAGCAACCCGCAATAATGTATGTTGTTGAAATGTTATATCTTATCAATATCTTATGATTATAGCA
AGATTTCAGTGAAAAACCTTAACAAAAAAAAGATTTCAGTGAAAACTTTTTTTTTTTTTTCAGTGAAAACTTAAAAAGCG
ACAATAATCGAATATAAGCATCAACAAAATATAATACAAGACCGTTATTTGTGTGATGTCTGTAACGCTGATGATCTGGC
CAGTTCTGTCTTTCTGCTGATGATGTTGGACAGAAACAGCATTAAACGACCAGTTTGAACAGAGAGAGAAGGTTCTTTCT
GATAAGAGAGACAACGTGGGTGGCAAACAGACGCGGCGGCCACGTGAGCCTATTGAGCCACCGGTGCGGCGAGTGGTGCT
TACGCGAATGCAAAAAAATCAGTTAATGGGCCCTACAGGGTCACGCCGGGGACGCACTATCACGTGAAAAGGAAACTTCC
CAAGGTCAGCCAAAACGGTTTCGTGGCATTTTGGTAAATCAGATCACGTTTTAGGGGTAAACGCTAGCTCTTGCACGTGG
TAATGGTGCTCGATGTATGGCAAATTGGTAAATTATGGCTGAATCGCGGGGTAATGGTGTATGCTCCCACGTGCTAGGTC
CGGAGGACATGCGTGACCTCATGTAGTGGCAATTTCGTAAATATAGGGTCAAATCTCGGGTATAAAGGTAGTTTCAATAA
TTTGTTTTATTTTGGCTTCTTTCACTATGAAAGTAATAACTCCTCTTCTCTGGCACGAGAGAGTTCATGATTAGCTTAAG
CTCCTTCATCTTCTTCTCCAATTCCCGGGTTTTTTCTTCTTCCTCCGATAACCGGAAAATTCACCTCTATCGAATTTCCC
AAGCATCTTGATCCACCAAGTTCATCTTAAAATTTCTTCTCTTTTTCTCAATTGAAGAAGGTGAAGCAGCCAACAAGTTA
CTGCAACTGTTTCCACGATTTTTGCTTTTTTCAAGATTCTCGCCGTCGGGAGTTTTCTCGGTGAGATCATTTCGCTCCGA
CGGAAAATTCAAGTTGCATATCTGATCGGAGATTGAAAAGTGTTGGTTCACGCAGTATCGATTCGTTTGTTTTTGATGCC
AGATCTGATATATTACTTCACCGAAGATTCAGGAACTCTTTCTTAGGTTGAATTAGCTTGAGTTTAGCTTCGAATTTTAT
CTTTGATCTAGCTAAAGAAACAGAGAGTTTTCAGAGGAAGAAGAAACAGAGAGTTTTCAGAGGAAGAAGAAACAGAGAGT
AGTGATGACATCAGGGACGAGAATGCCGACATGGAGGGAAAGAGAGAACAACAAGAGAAGAGAAAGACGACGGAGAGCAA
TCGCAGCTAAGATCTTCACCGGATTAAGAATGTACGGTAATTACGAGCTTCCGAAGCATTGCGACAACAACGAAGTGCTT
AAAGCACTCTGTAACGAAGCTGGTTGGATCGTCGAACCTGATGGAACTACTTACCGCAAGGTTTGTCTCTCGAATCCGGA
TCTTAGTTTTGTTCTCTACGCTTCAAGTACATGAAAGTTTTGAATTTTGGATACAAAATCATTCAGTTTTTGTTAAATTA
CTGATTGCATCTAACATGCGCCGGAGCCGATCGGTCGCGTGAATGCTAACGTGTTCCTGATATACCTCTCCGCGTAGGTT
AGCTAGCCTTAGCTTAGAGGAGCGTTAGTCAAATGTTAGATTCTTTATGTGTGACTTTTTATTATGCGTTTCTCTAAAAA
AAGATTCTTTCTCTCTCTGTTTCATGGTGTGTGTGTGTGACTAATTCACTTGTTGTCCAGGTCGAGTCTATTCTCAGATG
ATACTCACCACAAAAAAAGAAAGTAGCATAGATCTCAATAAAAACTGATAAAAATAATGTCCTCTTGCACAGAATTCAAA
GTGTACGTTTTGATCTGTAGATTTTTTGGGAAAGCAAGTTGGCACTTTTGCTTTTATGTCTCAAGTCTTTTTACTCAAAC
TTCGAGAATCGAGTCCAATGATAGATAATCTGTCGGTTCAAGAATCCTTGACCTGATCACTGTCTCTTTCACTTGTTTTC
ACAATGATAGAATCAAAACTAGTTCTACTTGTAACTTCCTTGTCATTATTAACAGAGTAATTTCTTGGTAATTCATGTAA
TTAGAAGGATTACGTCACATTGATCATGTTTGTTTGATATGTTTTCAGGGATGTAGTAGACCTGTAGAGCGTATGGAGAT
AGGTGGTGGTTCAGCAACCGCTAGTCCTTGCTCTTCCTATCAGCCAAGTCCCTGTGCTTCTTATAATCCTAGTCCAGGCT
CCTCCAACTTCATGAGTCCTGCTTCATCCTCATTTGCTAATCTTACCTCTGGTGATGGCCAATCTCTCATCCCATGGCTA
AAACACCTCTCAACAACATCATCCTCATCAGCTTCTTCATCATCAAGACTCCCTAATTACCTCTATATCCCTGGAGGCTC
CATAAGCGCTCCTGTAACTCCTCCTTTAAGCTCTCCAACAGCTCGTACCCCGAGAATGAACACTGATTGGCAGCAACTCA
ACAACTCCTTCTTTGTCTCCTCAACACCGCCAAGTCCCACGCGTCAGATCATCCCTGACTCTGAATGGTTCTCAGGGATT
CAACTAGCACAAAGTGTTCCAGCTTCACCAACGTTTAGCCTCGTCTCACAAAACCCATTTGGATTCAAAGAAGAAGCAGC
CTCTGCTGCTGGAGGCGGAGGAGGGTCAAGGATGTGGACACCAGGTCAAAGCGGAACCTGCTCCCCTGCTATTCCTCCTG
GTGCTGACCAGACAGCAGATGTTCCAATGTCTGAAGCCGT
>AT1G78690.2 | chr1:29598142-29601141 FORWARD LENGTH=3000
TGGACGAAGACCACTGGTACCGTTGCCGAACAAACACCTTAAAGTTGTGGTTGGTGAACCAATTGAGTTTGATGTTCCAA
TGATGGTTGAGACTGCTGTCTTGGACTCCCGCCATGTAACCCCTCCTCTTCAAGAAGTGAAATGGCCTGTCCTCACTTCT
GCTGGCCAAGTGCTAGACGAAACTGCTCAGAGACACCTCTACATAGCTCTGTCCGAGAAGATTCAATCCTCCTTGGAAAC
ATTGAGACTCTTAGCCAAGCGGTTGTGACTTCCGCCGGGAAACTTCATATCAAAATCCGGTTCACAACTTTTAAAGTTCC
GGTTTAGATTCGCCATGGTAATCAAATATTATCTTTATTCAATTTCCTGAAGCTGAGAAAAAATTATATAACTATGAAAA
TTTAATAACTCGCATTTTAAATTATTTTATCGACTAGGATATATAGCAACCCGCAATAATGTATGTTGTTGAAATGTTAT
ATCTTATCAATATCTTATGATTATAGCAAGATTTCAGTGAAAAACCTTAACAAAAAAAAGATTTCAGTGAAAACTTTTTT
TTTTTTTTCAGTGAAAACTTAAAAAGCGACAATAATCGAATATAAGCATCAACAAAATATAATACAAGACCGTTATTTGT
GTGATGTCTGTAACGCTGATGATCTGGCCAGTTCTGTCTTTCTGCTGATGATGTTGGACAGAAACAGCATTAAACGACCA
GTTTGAACAGAGAGAGAAGGTTCTTTCTGATAAGAGAGACAACGTGGGTGGCAAACAGACGCGGCGGCCACGTGAGCCTA
TTGAGCCACCGGTGCGGCGAGTGGTGCTTACGCGAATGCAAAAAAATCAGTTAATGGGCCCTACAGGGTCACGCCGGGGA
CGCACTATCACGTGAAAAGGAAACTTCCCAAGGTCAGCCAAAACGGTTTCGTGGCATTTTGGTAAATCAGATCACGTTTT
AGGGGTAAACGCTAGCTCTTGCACGTGGTAATGGTGCTCGATGTATGGCAAATTGGTAAATTATGGCTGAATCGCGGGGT
AATGGTGTATGCTCCCACGTGCTAGGTCCGGAGGACATGCGTGACCTCATGTAGTGGCAATTTCGTAAATATAGGGTCAA
ATCTCGGGTATAAAGGTAGTTTCAATAATTTGTTTTATTTTGGCTTCTTTCACTATGAAAGTAATAACTCCTCTTCTCTG
GCACGAGAGAGTTCATGATTAGCTTAAGCTCCTTCATCTTCTTCTCCAATTCCCGGGTTTTTTCTTCTTCCTCCGATAAC
CGGAAAATTCACCTCTATCGAATTTCCCAAGCATCTTGATCCACCAAGTTCATCTTAAAATTTCTTCTCTTTTTCTCAAT
TGAAGAAGGTGAAGCAGCCAACAAGTTACTGCAACTGTTTCCACGATTTTTGCTTTTTTCAAGATTCTCGCCGTCGGGAG
TTTTCTCGGTGAGATCATTTCGCTCCGACGGAAAATTCAAGTTGCATATCTGATCGGAGATTGAAAAGTGTTGGTTCACG
CAGTATCGATTCGTTTGTTTTTGATGCCAGATCTGATATATTACTTCACCGAAGATTCAGGAACTCTTTCTTAGGTTGAA
TTAGCTTGAGTTTAGCTTCGAATTTTATCTTTGATCTAGCTAAAGAAACAGAGAGTTTTCAGAGGAAGAAGAAACAGAGA
GTTTTCAGAGGAAGAAGAAACAGAGAGTAGTGATGACATCAGGGACGAGAATGCCGACATGGAGGGAAAGAGAGAACAAC
AAGAGAAGAGAAAGACGACGGAGAGCAATCGCAGCTAAGATCTTCACCGGATTAAGAATGTACGGTAATTACGAGCTTCC
GAAGCATTGCGACAACAACGAAGTGCTTAAAGCACTCTGTAACGAAGCTGGTTGGATCGTCGAACCTGATGGAACTACTT
ACCGCAAGGTTTGTCTCTCGAATCCGGATCTTAGTTTTGTTCTCTACGCTTCAAGTACATGAAAGTTTTGAATTTTGGAT
ACAAAATCATTCAGTTTTTGTTAAATTACTGATTGCATCTAACATGCGCCGGAGCCGATCGGTCGCGTGAATGCTAACGT
GTTCCTGATATACCTCTCCGCGTAGGTTAGCTAGCCTTAGCTTAGAGGAGCGTTAGTCAAATGTTAGATTCTTTATGTGT
GACTTTTTATTATGCGTTTCTCTAAAAAAAGATTCTTTCTCTCTCTGTTTCATGGTGTGTGTGTGTGACTAATTCACTTG
TTGTCCAGGTCGAGTCTATTCTCAGATGATACTCACCACAAAAAAAGAAAGTAGCATAGATCTCAATAAAAACTGATAAA
AATAATGTCCTCTTGCACAGAATTCAAAGTGTACGTTTTGATCTGTAGATTTTTTGGGAAAGCAAGTTGGCACTTTTGCT
TTTATGTCTCAAGTCTTTTTACTCAAACTTCGAGAATCGAGTCCAATGATAGATAATCTGTCGGTTCAAGAATCCTTGAC
CTGATCACTGTCTCTTTCACTTGTTTTCACAATGATAGAATCAAAACTAGTTCTACTTGTAACTTCCTTGTCATTATTAA
CAGAGTAATTTCTTGGTAATTCATGTAATTAGAAGGATTACGTCACATTGATCATGTTTGTTTGATATGTTTTCAGGGAT
GTAGTAGACCTGTAGAGCGTATGGAGATAGGTGGTGGTTCAGCAACCGCTAGTCCTTGCTCTTCCTATCAGCCAAGTCCC
TGTGCTTCTTATAATCCTAGTCCAGGCTCCTCCAACTTCATGAGTCCTGCTTCATCCTCATTTGCTAATCTTACCTCTGG
TGATGGCCAATCTCTCATCCCATGGCTAAAACACCTCTCAACAACATCATCCTCATCAGCTTCTTCATCATCAAGACTCC
CTAATTACCTCTATATCCCTGGAGGCTCCATAAGCGCTCCTGTAACTCCTCCTTTAAGCTCTCCAACAGCTCGTACCCCG
AGAATGAACACTGATTGGCAGCAACTCAACAACTCCTTCT
>AT1G78690.1 | chr1:29598410-29601409 FORWARD LENGTH=3000
CTTCCGCCGGGAAACTTCATATCAAAATCCGGTTCACAACTTTTAAAGTTCCGGTTTAGATTCGCCATGGTAATCAAATA
TTATCTTTATTCAATTTCCTGAAGCTGAGAAAAAATTATATAACTATGAAAATTTAATAACTCGCATTTTAAATTATTTT
ATCGACTAGGATATATAGCAACCCGCAATAATGTATGTTGTTGAAATGTTATATCTTATCAATATCTTATGATTATAGCA
AGATTTCAGTGAAAAACCTTAACAAAAAAAAGATTTCAGTGAAAACTTTTTTTTTTTTTTCAGTGAAAACTTAAAAAGCG
ACAATAATCGAATATAAGCATCAACAAAATATAATACAAGACCGTTATTTGTGTGATGTCTGTAACGCTGATGATCTGGC
CAGTTCTGTCTTTCTGCTGATGATGTTGGACAGAAACAGCATTAAACGACCAGTTTGAACAGAGAGAGAAGGTTCTTTCT
GATAAGAGAGACAACGTGGGTGGCAAACAGACGCGGCGGCCACGTGAGCCTATTGAGCCACCGGTGCGGCGAGTGGTGCT
TACGCGAATGCAAAAAAATCAGTTAATGGGCCCTACAGGGTCACGCCGGGGACGCACTATCACGTGAAAAGGAAACTTCC
CAAGGTCAGCCAAAACGGTTTCGTGGCATTTTGGTAAATCAGATCACGTTTTAGGGGTAAACGCTAGCTCTTGCACGTGG
TAATGGTGCTCGATGTATGGCAAATTGGTAAATTATGGCTGAATCGCGGGGTAATGGTGTATGCTCCCACGTGCTAGGTC
CGGAGGACATGCGTGACCTCATGTAGTGGCAATTTCGTAAATATAGGGTCAAATCTCGGGTATAAAGGTAGTTTCAATAA
TTTGTTTTATTTTGGCTTCTTTCACTATGAAAGTAATAACTCCTCTTCTCTGGCACGAGAGAGTTCATGATTAGCTTAAG
CTCCTTCATCTTCTTCTCCAATTCCCGGGTTTTTTCTTCTTCCTCCGATAACCGGAAAATTCACCTCTATCGAATTTCCC
AAGCATCTTGATCCACCAAGTTCATCTTAAAATTTCTTCTCTTTTTCTCAATTGAAGAAGGTGAAGCAGCCAACAAGTTA
CTGCAACTGTTTCCACGATTTTTGCTTTTTTCAAGATTCTCGCCGTCGGGAGTTTTCTCGGTGAGATCATTTCGCTCCGA
CGGAAAATTCAAGTTGCATATCTGATCGGAGATTGAAAAGTGTTGGTTCACGCAGTATCGATTCGTTTGTTTTTGATGCC
AGATCTGATATATTACTTCACCGAAGATTCAGGAACTCTTTCTTAGGTTGAATTAGCTTGAGTTTAGCTTCGAATTTTAT
CTTTGATCTAGCTAAAGAAACAGAGAGTTTTCAGAGGAAGAAGAAACAGAGAGTTTTCAGAGGAAGAAGAAACAGAGAGT
AGTGATGACATCAGGGACGAGAATGCCGACATGGAGGGAAAGAGAGAACAACAAGAGAAGAGAAAGACGACGGAGAGCAA
TCGCAGCTAAGATCTTCACCGGATTAAGAATGTACGGTAATTACGAGCTTCCGAAGCATTGCGACAACAACGAAGTGCTT
AAAGCACTCTGTAACGAAGCTGGTTGGATCGTCGAACCTGATGGAACTACTTACCGCAAGGTTTGTCTCTCGAATCCGGA
TCTTAGTTTTGTTCTCTACGCTTCAAGTACATGAAAGTTTTGAATTTTGGATACAAAATCATTCAGTTTTTGTTAAATTA
CTGATTGCATCTAACATGCGCCGGAGCCGATCGGTCGCGTGAATGCTAACGTGTTCCTGATATACCTCTCCGCGTAGGTT
AGCTAGCCTTAGCTTAGAGGAGCGTTAGTCAAATGTTAGATTCTTTATGTGTGACTTTTTATTATGCGTTTCTCTAAAAA
AAGATTCTTTCTCTCTCTGTTTCATGGTGTGTGTGTGTGACTAATTCACTTGTTGTCCAGGTCGAGTCTATTCTCAGATG
ATACTCACCACAAAAAAAGAAAGTAGCATAGATCTCAATAAAAACTGATAAAAATAATGTCCTCTTGCACAGAATTCAAA
GTGTACGTTTTGATCTGTAGATTTTTTGGGAAAGCAAGTTGGCACTTTTGCTTTTATGTCTCAAGTCTTTTTACTCAAAC
TTCGAGAATCGAGTCCAATGATAGATAATCTGTCGGTTCAAGAATCCTTGACCTGATCACTGTCTCTTTCACTTGTTTTC
ACAATGATAGAATCAAAACTAGTTCTACTTGTAACTTCCTTGTCATTATTAACAGAGTAATTTCTTGGTAATTCATGTAA
TTAGAAGGATTACGTCACATTGATCATGTTTGTTTGATATGTTTTCAGGGATGTAGTAGACCTGTAGAGCGTATGGAGAT
AGGTGGTGGTTCAGCAACCGCTAGTCCTTGCTCTTCCTATCAGCCAAGTCCCTGTGCTTCTTATAATCCTAGTCCAGGCT
CCTCCAACTTCATGAGTCCTGCTTCATCCTCATTTGCTAATCTTACCTCTGGTGATGGCCAATCTCTCATCCCATGGCTA
AAACACCTCTCAACAACATCATCCTCATCAGCTTCTTCATCATCAAGACTCCCTAATTACCTCTATATCCCTGGAGGCTC
CATAAGCGCTCCTGTAACTCCTCCTTTAAGCTCTCCAACAGCTCGTACCCCGAGAATGAACACTGATTGGCAGCAACTCA
ACAACTCCTTCTTTGTCTCCTCAACACCGCCAAGTCCCACGCGTCAGATCATCCCTGACTCTGAATGGTTCTCAGGGATT
CAACTAGCACAAAGTGTTCCAGCTTCACCAACGTTTAGCCTCGTCTCACAAAACCCATTTGGATTCAAAGAAGAAGCAGC
CTCTGCTGCTGGAGGCGGAGGAGGGTCAAGGATGTGGACACCAGGTCAAAGCGGAACCTGCTCCCCTGCTATTCCTCCTG
GTGCTGACCAGACAGCAGATGTTCCAATGTCTGAAGCCGT
>AT1G78690.4 | chr1:29598410-29601409 FORWARD LENGTH=3000
CTTCCGCCGGGAAACTTCATATCAAAATCCGGTTCACAACTTTTAAAGTTCCGGTTTAGATTCGCCATGGTAATCAAATA
TTATCTTTATTCAATTTCCTGAAGCTGAGAAAAAATTATATAACTATGAAAATTTAATAACTCGCATTTTAAATTATTTT
ATCGACTAGGATATATAGCAACCCGCAATAATGTATGTTGTTGAAATGTTATATCTTATCAATATCTTATGATTATAGCA
AGATTTCAGTGAAAAACCTTAACAAAAAAAAGATTTCAGTGAAAACTTTTTTTTTTTTTTCAGTGAAAACTTAAAAAGCG
ACAATAATCGAATATAAGCATCAACAAAATATAATACAAGACCGTTATTTGTGTGATGTCTGTAACGCTGATGATCTGGC
CAGTTCTGTCTTTCTGCTGATGATGTTGGACAGAAACAGCATTAAACGACCAGTTTGAACAGAGAGAGAAGGTTCTTTCT
GATAAGAGAGACAACGTGGGTGGCAAACAGACGCGGCGGCCACGTGAGCCTATTGAGCCACCGGTGCGGCGAGTGGTGCT
TACGCGAATGCAAAAAAATCAGTTAATGGGCCCTACAGGGTCACGCCGGGGACGCACTATCACGTGAAAAGGAAACTTCC
CAAGGTCAGCCAAAACGGTTTCGTGGCATTTTGGTAAATCAGATCACGTTTTAGGGGTAAACGCTAGCTCTTGCACGTGG
TAATGGTGCTCGATGTATGGCAAATTGGTAAATTATGGCTGAATCGCGGGGTAATGGTGTATGCTCCCACGTGCTAGGTC
CGGAGGACATGCGTGACCTCATGTAGTGGCAATTTCGTAAATATAGGGTCAAATCTCGGGTATAAAGGTAGTTTCAATAA
TTTGTTTTATTTTGGCTTCTTTCACTATGAAAGTAATAACTCCTCTTCTCTGGCACGAGAGAGTTCATGATTAGCTTAAG
CTCCTTCATCTTCTTCTCCAATTCCCGGGTTTTTTCTTCTTCCTCCGATAACCGGAAAATTCACCTCTATCGAATTTCCC
AAGCATCTTGATCCACCAAGTTCATCTTAAAATTTCTTCTCTTTTTCTCAATTGAAGAAGGTGAAGCAGCCAACAAGTTA
CTGCAACTGTTTCCACGATTTTTGCTTTTTTCAAGATTCTCGCCGTCGGGAGTTTTCTCGGTGAGATCATTTCGCTCCGA
CGGAAAATTCAAGTTGCATATCTGATCGGAGATTGAAAAGTGTTGGTTCACGCAGTATCGATTCGTTTGTTTTTGATGCC
AGATCTGATATATTACTTCACCGAAGATTCAGGAACTCTTTCTTAGGTTGAATTAGCTTGAGTTTAGCTTCGAATTTTAT
CTTTGATCTAGCTAAAGAAACAGAGAGTTTTCAGAGGAAGAAGAAACAGAGAGTTTTCAGAGGAAGAAGAAACAGAGAGT
AGTGATGACATCAGGGACGAGAATGCCGACATGGAGGGAAAGAGAGAACAACAAGAGAAGAGAAAGACGACGGAGAGCAA
TCGCAGCTAAGATCTTCACCGGATTAAGAATGTACGGTAATTACGAGCTTCCGAAGCATTGCGACAACAACGAAGTGCTT
AAAGCACTCTGTAACGAAGCTGGTTGGATCGTCGAACCTGATGGAACTACTTACCGCAAGGTTTGTCTCTCGAATCCGGA
TCTTAGTTTTGTTCTCTACGCTTCAAGTACATGAAAGTTTTGAATTTTGGATACAAAATCATTCAGTTTTTGTTAAATTA
CTGATTGCATCTAACATGCGCCGGAGCCGATCGGTCGCGTGAATGCTAACGTGTTCCTGATATACCTCTCCGCGTAGGTT
AGCTAGCCTTAGCTTAGAGGAGCGTTAGTCAAATGTTAGATTCTTTATGTGTGACTTTTTATTATGCGTTTCTCTAAAAA
AAGATTCTTTCTCTCTCTGTTTCATGGTGTGTGTGTGTGACTAATTCACTTGTTGTCCAGGTCGAGTCTATTCTCAGATG
ATACTCACCACAAAAAAAGAAAGTAGCATAGATCTCAATAAAAACTGATAAAAATAATGTCCTCTTGCACAGAATTCAAA
GTGTACGTTTTGATCTGTAGATTTTTTGGGAAAGCAAGTTGGCACTTTTGCTTTTATGTCTCAAGTCTTTTTACTCAAAC
TTCGAGAATCGAGTCCAATGATAGATAATCTGTCGGTTCAAGAATCCTTGACCTGATCACTGTCTCTTTCACTTGTTTTC
ACAATGATAGAATCAAAACTAGTTCTACTTGTAACTTCCTTGTCATTATTAACAGAGTAATTTCTTGGTAATTCATGTAA
TTAGAAGGATTACGTCACATTGATCATGTTTGTTTGATATGTTTTCAGGGATGTAGTAGACCTGTAGAGCGTATGGAGAT
AGGTGGTGGTTCAGCAACCGCTAGTCCTTGCTCTTCCTATCAGCCAAGTCCCTGTGCTTCTTATAATCCTAGTCCAGGCT
CCTCCAACTTCATGAGTCCTGCTTCATCCTCATTTGCTAATCTTACCTCTGGTGATGGCCAATCTCTCATCCCATGGCTA
AAACACCTCTCAACAACATCATCCTCATCAGCTTCTTCATCATCAAGACTCCCTAATTACCTCTATATCCCTGGAGGCTC
CATAAGCGCTCCTGTAACTCCTCCTTTAAGCTCTCCAACAGCTCGTACCCCGAGAATGAACACTGATTGGCAGCAACTCA
ACAACTCCTTCTTTGTCTCCTCAACACCGCCAAGTCCCACGCGTCAGATCATCCCTGACTCTGAATGGTTCTCAGGGATT
CAACTAGCACAAAGTGTTCCAGCTTCACCAACGTTTAGCCTCGTCTCACAAAACCCATTTGGATTCAAAGAAGAAGCAGC
CTCTGCTGCTGGAGGCGGAGGAGGGTCAAGGATGTGGACACCAGGTCAAAGCGGAACCTGCTCCCCTGCTATTCCTCCTG
GTGCTGACCAGACAGCAGATGTTCCAATGTCTGAAGCCGT
>AT1G78690.3 | chr1:29598410-29601409 FORWARD LENGTH=3000
CTTCCGCCGGGAAACTTCATATCAAAATCCGGTTCACAACTTTTAAAGTTCCGGTTTAGATTCGCCATGGTAATCAAATA
TTATCTTTATTCAATTTCCTGAAGCTGAGAAAAAATTATATAACTATGAAAATTTAATAACTCGCATTTTAAATTATTTT
ATCGACTAGGATATATAGCAACCCGCAATAATGTATGTTGTTGAAATGTTATATCTTATCAATATCTTATGATTATAGCA
AGATTTCAGTGAAAAACCTTAACAAAAAAAAGATTTCAGTGAAAACTTTTTTTTTTTTTTCAGTGAAAACTTAAAAAGCG
ACAATAATCGAATATAAGCATCAACAAAATATAATACAAGACCGTTATTTGTGTGATGTCTGTAACGCTGATGATCTGGC
CAGTTCTGTCTTTCTGCTGATGATGTTGGACAGAAACAGCATTAAACGACCAGTTTGAACAGAGAGAGAAGGTTCTTTCT
GATAAGAGAGACAACGTGGGTGGCAAACAGACGCGGCGGCCACGTGAGCCTATTGAGCCACCGGTGCGGCGAGTGGTGCT
TACGCGAATGCAAAAAAATCAGTTAATGGGCCCTACAGGGTCACGCCGGGGACGCACTATCACGTGAAAAGGAAACTTCC
CAAGGTCAGCCAAAACGGTTTCGTGGCATTTTGGTAAATCAGATCACGTTTTAGGGGTAAACGCTAGCTCTTGCACGTGG
TAATGGTGCTCGATGTATGGCAAATTGGTAAATTATGGCTGAATCGCGGGGTAATGGTGTATGCTCCCACGTGCTAGGTC
CGGAGGACATGCGTGACCTCATGTAGTGGCAATTTCGTAAATATAGGGTCAAATCTCGGGTATAAAGGTAGTTTCAATAA
TTTGTTTTATTTTGGCTTCTTTCACTATGAAAGTAATAACTCCTCTTCTCTGGCACGAGAGAGTTCATGATTAGCTTAAG
CTCCTTCATCTTCTTCTCCAATTCCCGGGTTTTTTCTTCTTCCTCCGATAACCGGAAAATTCACCTCTATCGAATTTCCC
AAGCATCTTGATCCACCAAGTTCATCTTAAAATTTCTTCTCTTTTTCTCAATTGAAGAAGGTGAAGCAGCCAACAAGTTA
CTGCAACTGTTTCCACGATTTTTGCTTTTTTCAAGATTCTCGCCGTCGGGAGTTTTCTCGGTGAGATCATTTCGCTCCGA
CGGAAAATTCAAGTTGCATATCTGATCGGAGATTGAAAAGTGTTGGTTCACGCAGTATCGATTCGTTTGTTTTTGATGCC
AGATCTGATATATTACTTCACCGAAGATTCAGGAACTCTTTCTTAGGTTGAATTAGCTTGAGTTTAGCTTCGAATTTTAT
CTTTGATCTAGCTAAAGAAACAGAGAGTTTTCAGAGGAAGAAGAAACAGAGAGTTTTCAGAGGAAGAAGAAACAGAGAGT
AGTGATGACATCAGGGACGAGAATGCCGACATGGAGGGAAAGAGAGAACAACAAGAGAAGAGAAAGACGACGGAGAGCAA
TCGCAGCTAAGATCTTCACCGGATTAAGAATGTACGGTAATTACGAGCTTCCGAAGCATTGCGACAACAACGAAGTGCTT
AAAGCACTCTGTAACGAAGCTGGTTGGATCGTCGAACCTGATGGAACTACTTACCGCAAGGTTTGTCTCTCGAATCCGGA
TCTTAGTTTTGTTCTCTACGCTTCAAGTACATGAAAGTTTTGAATTTTGGATACAAAATCATTCAGTTTTTGTTAAATTA
CTGATTGCATCTAACATGCGCCGGAGCCGATCGGTCGCGTGAATGCTAACGTGTTCCTGATATACCTCTCCGCGTAGGTT
AGCTAGCCTTAGCTTAGAGGAGCGTTAGTCAAATGTTAGATTCTTTATGTGTGACTTTTTATTATGCGTTTCTCTAAAAA
AAGATTCTTTCTCTCTCTGTTTCATGGTGTGTGTGTGTGACTAATTCACTTGTTGTCCAGGTCGAGTCTATTCTCAGATG
ATACTCACCACAAAAAAAGAAAGTAGCATAGATCTCAATAAAAACTGATAAAAATAATGTCCTCTTGCACAGAATTCAAA
GTGTACGTTTTGATCTGTAGATTTTTTGGGAAAGCAAGTTGGCACTTTTGCTTTTATGTCTCAAGTCTTTTTACTCAAAC
TTCGAGAATCGAGTCCAATGATAGATAATCTGTCGGTTCAAGAATCCTTGACCTGATCACTGTCTCTTTCACTTGTTTTC
ACAATGATAGAATCAAAACTAGTTCTACTTGTAACTTCCTTGTCATTATTAACAGAGTAATTTCTTGGTAATTCATGTAA
TTAGAAGGATTACGTCACATTGATCATGTTTGTTTGATATGTTTTCAGGGATGTAGTAGACCTGTAGAGCGTATGGAGAT
AGGTGGTGGTTCAGCAACCGCTAGTCCTTGCTCTTCCTATCAGCCAAGTCCCTGTGCTTCTTATAATCCTAGTCCAGGCT
CCTCCAACTTCATGAGTCCTGCTTCATCCTCATTTGCTAATCTTACCTCTGGTGATGGCCAATCTCTCATCCCATGGCTA
AAACACCTCTCAACAACATCATCCTCATCAGCTTCTTCATCATCAAGACTCCCTAATTACCTCTATATCCCTGGAGGCTC
CATAAGCGCTCCTGTAACTCCTCCTTTAAGCTCTCCAACAGCTCGTACCCCGAGAATGAACACTGATTGGCAGCAACTCA
ACAACTCCTTCTTTGTCTCCTCAACACCGCCAAGTCCCACGCGTCAGATCATCCCTGACTCTGAATGGTTCTCAGGGATT
CAACTAGCACAAAGTGTTCCAGCTTCACCAACGTTTAGCCTCGTCTCACAAAACCCATTTGGATTCAAAGAAGAAGCAGC
CTCTGCTGCTGGAGGCGGAGGAGGGTCAAGGATGTGGACACCAGGTCAAAGCGGAACCTGCTCCCCTGCTATTCCTCCTG
GTGCTGACCAGACAGCAGATGTTCCAATGTCTGAAGCCGT
>AT1G78700.1 | chr1:29601540-29604539 FORWARD LENGTH=3000
TTCCAAAGCCACATGTACATTTTCAAACCCGGTTGAACCAAAACCGTTCTTGATATGTTGCTCCAAATTTTATTTAAATT
GTTCTCTTCCCATGTAATGCTCAAAGTTAAAACACAGCTTATAATATTCGTTTATCTGTCCCCGACCGTAATCTTTTCTT
CCTAATATTGTACCCTTAGCTTGTGATTGAATTCTATCACTGCCTATGTTTCACTGTCTCGTTTCGTAACCTTCCCGGTT
TAACAGCTAACGTAAAACCCCGGTTTGAGTGGTTATAATTAGACGGTTTATGTTAACACTTATAGTCAACGAAGGAAATT
ATGTTATTGTTTTATAGCATTATCATGGTTATTAGTCAACAAAAAACGCTTCAACACGACGAAATAAGGAAGGTTTTTGC
AGTGACAGAGGAGTCTCTGTTTATAACGGCTAGAGATTCCATATTCTGACATGGGCTCGATTTTGTTCGTCTTTGGTCCT
TACGACTTTTTTTTTGTAATTCACAAAGGAAGGTGGATGACGAAAGTGTATCCATATTCGCTATAATCATCACATGGAAG
ACAACACAAAGCTTAGGTCGTGGTCAATGCACGTACGTATAACTGAGAGATGGTCACATGCTATCCATTAGCATTCTGCC
ACGTGTAATTTATAAATAAATTATTGAGTTTATCCCTACCAGTTTATTGATCACCAGTAAAAAAAAACTTTTATTCAGTA
AACCATTTCCATTTGAGAACAAAATTCAAAATGTAAACATTCAGTAAAACTGTTCACAAAAAAAAAAAAAAAAAAAACAT
TCAGTAAAAATATTTTAATTCAGTAAATATTATGTTGTCATATTGTTACGCAAGAGGTCACCACCAATTGGAAGACTCTG
AATCGAGTGAAATTAAACGTAAGAATGTATATATCCTGCGTCTAAATTAATAAGTTTTACGAAAAGAGAAAGAAATTTTT
TTCTAGTCCAATTAACCAAAAGAGAAAGAGATCTTTTTCTTGACTATTGACTATTCTCAACAAAAGGTCTTTATTAATTT
CCCAAATTATAGATATTTAGCAATTTACGTAAATTTTACACTCATGCGAATACGTGTATTAATTCTATAAATGCAAAACT
TAGTCCTTAATATATATCACATTACATCGTCTCTTCTAATTACAAAAAATGAATTTCCATCAGGTCCTCTTTCTCCTTCT
TCTTATTTTTCTTGTTGATTTATCAGATTATGGTGTCTTAGCAGATAAGACCAATGATGGTTACAAGAACGCAACAAAGT
GTAACATTTACCAAGGACGTTGGATTTATGACAATTCTTCTAATCCTCTTTATGGAACATCAACTTGTCCGTTCATTGGA
TTGGATTGCCAGAAGTTTGGTCGGCCGGACAAGAACTACCTTCATTACCGATGGCAACCCACCGGATGTGACATCCCAAG
GTGATATTCACTTTCACTTCTATAAATTTTGTTTTTAACCCCTTGATCACGATGAAATGGATTACGTTTTCTTGTTCATT
GTAACGAAGCATATAATTTGAATAGTGGGGAAGTAATCTTGGAGATTTCGCATTCATTTCATATATAATTGGTCAGAGAT
CTCAAATTAATACTAATGAAATGTGATATAAATCTTACACTTTTAAATGTAATAAATATTTGTTATTTTATAATTATGAC
TATTTAGCAATATTTGACAATTTTAATCATTGCATATTAATATTCTATGAAAAATAGGAATTGAGTCAAATTGACATAAG
AAATTGATTAACAAAAATTGAAAACAAATTGAATATTTTAAAGTTCTGAAAATTTCAGATAAGTGTGTACCAAAGTTTGT
CATGTTCAGATCTCAAAATGCAAAGTTACACAGCAAATTAATTATATTTTGATAAGAATTAAGTAATTAACGGCTGAGAT
GTATGACGTTGCAGATTCAACGGACGAGATTTCTTAACAAGATTCAAAGGGAAAAAAATACTGTTTGTGGGAGATTCACT
AAGCAACAATATGTGGGTGTCACTAAGTTGCATGCTTCACGCGGCCGTTCCTAACGCTAAGTATACCTTCCAACTCAACA
AGGGCCTCTCAACTTTCACCATTCCAGTACGTAGCTCAACCGGTTTATTTCTAATCAAGACGAACAATTTCATATCATTG
ATTTGTTTCCCCCATTGATATTATAGGAATATGGAATATCTGTAAATTTCCTGAAAAATGGGTTCCTGGTGGATTTGGTA
TCGGACAAAACAAGAGGATTGATTCTGAAATTAGATTCGATCAGTAGGGGAAATCAATGGTTGGGATCTGATGTCGCCAT
CTTTAACACATTCCACTGGTGGTCTCACACTGGCCGTGCCAAAACGTAAGTATCAACCAACGATCTTATATATGAGCTTA
ATTAATAATACAAGTATACAACATACATATTACATAATATACTCTAATGATGATGATGATGATAATGTAGATGGGATTAT
TTTCAAACGGGAGATAAAATAGTGAAAGAGATGAATAGAATGGAGGCTTTCAAGATTGCTTTGACAACTTGGTCTAAATG
GATTGATCACAATATCGATCCTTCAAAAACTAGGGTTTTCTATCAAGGCGTCTCTCCCGTTCACTTAAAGTTAACTCTCT
CTTTCTCTAGTAATCATAATAAACTAATTAATCAATTAACAAGACGTAACCGTATTTTTTTGTTTTTGGTTAATTTGAAG
TGGTGGTGAATGGGGTAAACCGGGGAAGACTTGCTTGGGTGAGACGGTACCAGTGCAAGGACCAAGTTACCCCGGACGAC
CTAATGAAGGTGAAGCTATAGTGAAAAGTGTGATCGGAAGGATGGCTAAACCAGTGGAGCTCCTTGATGTGACGGCTATG
ACGGAGATGAGGAAGGACGGTCACCCTTCCATCTATGCCGGTGGAGGCGATCGCTTAAACGACTGCAGCCATTGGTGCCT
CCCTGGAGTCCCAGACGCTTGGAACCAGCTCCTTTATACA
>AT1G78710.2 | chr1:29604558-29607557 FORWARD LENGTH=3000
ATAAATTTTTGGTAGCAAAGAAAGTTTGGATTTATTATTTCAAGATAATTAAGCAACTTTTCCAATAGATAATTTTTTTT
TTTTTTGAGATAATTAAGCAACTTTTCCAATAGATAAACTTTTCCAATTAAATTTTATTATTGCTTTCTTAAAATCCTAA
GAAAGATAACATAAAAACGAATAATTATCTTTCGTTAAAACTTTACTTGTAATATAAGTTACGTAAACAAATTCTTATTA
GACCATATAACAAATTCAGAATAACATGACCAAATAACAATATTCCTTAAACATTATTTTTCCTTTATCTACTAAAGAAT
TACATAATAAGTAAATAAATCAAAATCAAAAGTTTTAAAATCAGAACAATTTTGTAATAGAAAAAGGATTTACAAGAAAA
AAGTTCTTATGTAAATTCCAAGTAGAAATAGGTTATTATATGTCAAATTAGTTCAGATTTTGAATGATCTTTTAGACCAT
ATACATGGGTGATATTTCTAAAGTATTACAAGTTAAAAAAATATTTTTATATTAACAAAACAATTAGAATGAACTTGATC
AGTAGTGATATTTTTAATACAAGTATCATCTATGTGGCATTCGAATTGGTCACACATTTGTCAAAAGCAAGAAAAAAAAA
ATATATATATATATATATATATATATATTAAACAAATATTATAAATAATATTAAAAAATTCTTAAGTATCACTTTTGTTT
TTTTTGTCAAAGATGATAAGTATCACAACTCATTGCCCTATTTTTTGCTTAACATTCTCACAGGATACCAACGCATAATA
TATTTCTTTTCCTAAGGTTCTCCTTCTACATTTTTCCTTTCCATTAGAACCGCATGTTCTCTACGTTTATCTGATTTTCT
ATTACGCGTGCGTATGTGTCATCCTGTGTACTAGACGTTGATACTTAGCTTCGCATATGGGTCTTGTGATCTTCTTTTTT
TTTACGTAGTTCTGAGAACCAAGAACTTGTTAGCGATTCTTTTTTTGATATTGTCATTAGTTAATTGCGTTTTGTTTCAG
ATTTTTTACAGATAAAACACTTCACAAGAAGATGGTAGGAGGGTTTAGAGTGATTCATCTTGTGAGACCGTTCCTTGCAT
TCTTACCAGAAGTCCAATCTCCAGAAAGGAAGATTCCGTTTAGAGAGAAAGTCATATACACTGTGATCTCTCTCTTCATC
TTCTTGGTTTGTAGTCAATTGCCACTTTATGGAATCCATTCCACTACAGGCGCGGATCCATTCTATTGGATGCGCGTCAT
TCTTGCTTCAAGCCGAGGTACTGTTATGGAGCTTGGTATTACACCAATCGTCACCTCCGGAATGGTTATGCAGCTTCTTG
CTGGTTCCAAGATCATTGAAATCGATAACAATGTCCGTGAAGACCGTGCACTCTTGTAAGGGTTTAATTACACCCTTATG
TTTCATATGCTCAAAGTCTTTAAAGATCGATTCATAGAGACTAATAGGGTTAAGTTTTTGGTTATAGGAATGGTGCACAG
AAGCTGTTGGGAATCCTCATCGCGGTTGGCCAAGCAGTTGCATATGTTCTCTCTGGGATGTATGGTAGTGTTGGGGAACT
AGGAGTTGGTAATGCTATTCTTATCATAGTTCAGCTCTGTTTTGCTGCCATTATCGTTCTTTGTTTAGATGAGCTTCTTC
AGAAAGGTTATGGCCTCGGTTCTGGTATTTCCCTTTTCATTGCTACTAATATCTGGTGAGTTTTAAGTACTCCAACGTCT
AGCTTTCTCGGTTAAACCGTTATGCGCATTTCAGATGTTAATGGAGTTTCTTTTCTTAGTGAAAGCATTATATGGAAAGC
ATTCAGTCCTACAACCATCAACAGTGGGCGTGGAGCTCAATTTGAAGGAGCTGTTATTGCTCTTTTCCACCTTCTCATTA
CTCGAACGGATAAAGTCCGCGCACTTCGTGAAGCGTTTTTCAGGCAGAACCTTCCCAATGTGACGAATCTGCATGCCACA
GTCTTGATCTTTCTGATAGTGATTTACTTTCAAGGCTTTCGGGTAGTTTTACCAGTGAGATCAAAGAATGCTCGTGGACA
ACGAGGCTCTTATCCTATCAAATTGTTCTACACCTCCAACATGCCTATCATCTTGCAGTCAGCTCTTGTTTCCAATATCT
ACTTCATCTCTCAGGTATCAATCTACACATAGTCTTTAAATCTGTACTTAATATTGAAGCTCTTTATACTTAAAAACGTT
GTGAATCTGTTTCTATAGATATTATACAGAAAGTTTGGTGGGAACTTTTTGGTGAACTTAATCGGTACGTGGAAGGAGTC
AGAATACAGCGGGCAATCTATCCCCGTTGGTGGTATTGCGTACTACATAACCGCTCCGTCAAGGTAAATTAGTTCTTTGC
TTCGTTTCTTGATATGTTGTCTACCTTTTGGTTAACTTTTCATCTTTCGTGTGTTTCTGTTTTGCAGCTTAGCTGAGATG
GCAACTCATCCTTTTCACGCTCTGTTCTATCTTGTGTTCATGTTAGCCGCGTGTGCGTTGTTCTCTAAAACCTGGATTGA
AGTCTCCGGTTCATCAGCCAAAGATGTCGCCAGACAACTAAGAGTATGTTTGTTTGTTGATCACCCTTGTTCTAAGCAAA
GTTGCGGATCCAATTCTTATCTTTGGGTCTTTTGCATGACTATAACTCTTAAATTTGTGTTGATTTTTTTCAGGAACAGC
AAATGGTAATGCCTGGTCACCGAGACTCAAACCTTCAAAAGGAACTGAACCGATACATTCCCACGGCTGCAGCTTTTGGT
GGTCTGTGTATCGGTGCACTCACTGTCTTGGCTGATTTAATGGGAGCTATTGGGTCAGGCACTGGAATCCTTCTTGCGGT
TACAATCATATATCAGTATTTCGAAACCTTCGAAAAAGAAAAAGCAAGCGAGCTAGGTTTCTTCGGTTTGTAAAGCTCAT
TAGAGCCTAGAAGTAGTCACTCACCATTCATACATGAATA
>AT1G78710.1 | chr1:29604558-29607557 FORWARD LENGTH=3000
ATAAATTTTTGGTAGCAAAGAAAGTTTGGATTTATTATTTCAAGATAATTAAGCAACTTTTCCAATAGATAATTTTTTTT
TTTTTTGAGATAATTAAGCAACTTTTCCAATAGATAAACTTTTCCAATTAAATTTTATTATTGCTTTCTTAAAATCCTAA
GAAAGATAACATAAAAACGAATAATTATCTTTCGTTAAAACTTTACTTGTAATATAAGTTACGTAAACAAATTCTTATTA
GACCATATAACAAATTCAGAATAACATGACCAAATAACAATATTCCTTAAACATTATTTTTCCTTTATCTACTAAAGAAT
TACATAATAAGTAAATAAATCAAAATCAAAAGTTTTAAAATCAGAACAATTTTGTAATAGAAAAAGGATTTACAAGAAAA
AAGTTCTTATGTAAATTCCAAGTAGAAATAGGTTATTATATGTCAAATTAGTTCAGATTTTGAATGATCTTTTAGACCAT
ATACATGGGTGATATTTCTAAAGTATTACAAGTTAAAAAAATATTTTTATATTAACAAAACAATTAGAATGAACTTGATC
AGTAGTGATATTTTTAATACAAGTATCATCTATGTGGCATTCGAATTGGTCACACATTTGTCAAAAGCAAGAAAAAAAAA
ATATATATATATATATATATATATATATTAAACAAATATTATAAATAATATTAAAAAATTCTTAAGTATCACTTTTGTTT
TTTTTGTCAAAGATGATAAGTATCACAACTCATTGCCCTATTTTTTGCTTAACATTCTCACAGGATACCAACGCATAATA
TATTTCTTTTCCTAAGGTTCTCCTTCTACATTTTTCCTTTCCATTAGAACCGCATGTTCTCTACGTTTATCTGATTTTCT
ATTACGCGTGCGTATGTGTCATCCTGTGTACTAGACGTTGATACTTAGCTTCGCATATGGGTCTTGTGATCTTCTTTTTT
TTTACGTAGTTCTGAGAACCAAGAACTTGTTAGCGATTCTTTTTTTGATATTGTCATTAGTTAATTGCGTTTTGTTTCAG
ATTTTTTACAGATAAAACACTTCACAAGAAGATGGTAGGAGGGTTTAGAGTGATTCATCTTGTGAGACCGTTCCTTGCAT
TCTTACCAGAAGTCCAATCTCCAGAAAGGAAGATTCCGTTTAGAGAGAAAGTCATATACACTGTGATCTCTCTCTTCATC
TTCTTGGTTTGTAGTCAATTGCCACTTTATGGAATCCATTCCACTACAGGCGCGGATCCATTCTATTGGATGCGCGTCAT
TCTTGCTTCAAGCCGAGGTACTGTTATGGAGCTTGGTATTACACCAATCGTCACCTCCGGAATGGTTATGCAGCTTCTTG
CTGGTTCCAAGATCATTGAAATCGATAACAATGTCCGTGAAGACCGTGCACTCTTGTAAGGGTTTAATTACACCCTTATG
TTTCATATGCTCAAAGTCTTTAAAGATCGATTCATAGAGACTAATAGGGTTAAGTTTTTGGTTATAGGAATGGTGCACAG
AAGCTGTTGGGAATCCTCATCGCGGTTGGCCAAGCAGTTGCATATGTTCTCTCTGGGATGTATGGTAGTGTTGGGGAACT
AGGAGTTGGTAATGCTATTCTTATCATAGTTCAGCTCTGTTTTGCTGCCATTATCGTTCTTTGTTTAGATGAGCTTCTTC
AGAAAGGTTATGGCCTCGGTTCTGGTATTTCCCTTTTCATTGCTACTAATATCTGGTGAGTTTTAAGTACTCCAACGTCT
AGCTTTCTCGGTTAAACCGTTATGCGCATTTCAGATGTTAATGGAGTTTCTTTTCTTAGTGAAAGCATTATATGGAAAGC
ATTCAGTCCTACAACCATCAACAGTGGGCGTGGAGCTCAATTTGAAGGAGCTGTTATTGCTCTTTTCCACCTTCTCATTA
CTCGAACGGATAAAGTCCGCGCACTTCGTGAAGCGTTTTTCAGGCAGAACCTTCCCAATGTGACGAATCTGCATGCCACA
GTCTTGATCTTTCTGATAGTGATTTACTTTCAAGGCTTTCGGGTAGTTTTACCAGTGAGATCAAAGAATGCTCGTGGACA
ACGAGGCTCTTATCCTATCAAATTGTTCTACACCTCCAACATGCCTATCATCTTGCAGTCAGCTCTTGTTTCCAATATCT
ACTTCATCTCTCAGGTATCAATCTACACATAGTCTTTAAATCTGTACTTAATATTGAAGCTCTTTATACTTAAAAACGTT
GTGAATCTGTTTCTATAGATATTATACAGAAAGTTTGGTGGGAACTTTTTGGTGAACTTAATCGGTACGTGGAAGGAGTC
AGAATACAGCGGGCAATCTATCCCCGTTGGTGGTATTGCGTACTACATAACCGCTCCGTCAAGGTAAATTAGTTCTTTGC
TTCGTTTCTTGATATGTTGTCTACCTTTTGGTTAACTTTTCATCTTTCGTGTGTTTCTGTTTTGCAGCTTAGCTGAGATG
GCAACTCATCCTTTTCACGCTCTGTTCTATCTTGTGTTCATGTTAGCCGCGTGTGCGTTGTTCTCTAAAACCTGGATTGA
AGTCTCCGGTTCATCAGCCAAAGATGTCGCCAGACAACTAAGAGTATGTTTGTTTGTTGATCACCCTTGTTCTAAGCAAA
GTTGCGGATCCAATTCTTATCTTTGGGTCTTTTGCATGACTATAACTCTTAAATTTGTGTTGATTTTTTTCAGGAACAGC
AAATGGTAATGCCTGGTCACCGAGACTCAAACCTTCAAAAGGAACTGAACCGATACATTCCCACGGCTGCAGCTTTTGGT
GGTCTGTGTATCGGTGCACTCACTGTCTTGGCTGATTTAATGGGAGCTATTGGGTCAGGCACTGGAATCCTTCTTGCGGT
TACAATCATATATCAGTATTTCGAAACCTTCGAAAAAGAAAAAGCAAGCGAGCTAGGTTTCTTCGGTTTGTAAAGCTCAT
TAGAGCCTAGAAGTAGTCACTCACCATTCATACATGAATA
>AT1G78720.3 | chr1:29607511-29610510 FORWARD LENGTH=3000
AGCTCATTAGAGCCTAGAAGTAGTCACTCACCATTCATACATGAATAGTTTAAAAGCTCGTAAACAAATAGAGATAGACT
CTTAACTGGCCAGAAGTTTATAGTTTAGTTTTTACCTAACCATCTTAGCTGTATTGGTAAAGAGTTTTCATTTTTGGTTC
AATTGAAGCATCTTACCTGAGTCGAAAGAAAAGATTACTAAATTTTAACCAAAACATATGACCTTCTTAAGGTTCACATG
ACATCAAAAATCATCCCAAACGAAGAAGACGAAAAAAGAGCAAAGAATTCAGATTAACTAAGTACTTAAAGAGTCTATGA
CTATGAGGATCAGAGAACTACAACTTGGCATGAGCTAGAGAGTCTTGGAATGGTAAGGAGTTTCTTGAGCAAGGCAGATT
CTTCATTTCCTCTGAAATCACCCAAGCGTAGTGTTAGTTTCTTGAGGATTGTTGACTTCTCCAGAAAGTAACTCATTAGT
TTCAATTCTGTTTCCTTCTCTACCATTGGCTTTAGTATGTCAACAAACTCGAGAGCTGGTAGGTTGCACTGAGGTCCAGG
TAAAATACTAATTGGCTCCTCCCCTGGAGTTTTACTAAATCCCTGCAAGTAAGACCAAGTGTACGAAACAAGTTGAGTAT
GTGATACTTTCAGTATTTGCATTAAGAAGAGAGTAAGTTTATGGTTTCAGTAATAAATCCTCACCACAGAGAGAGATTTC
AGTTTCGGCCGCTCTCCAGAAAGACTGGCAACATTTCCCACCTGTAGTCGTCGAAGTCAGCATGCAAGGAAGATAAGTTA
CGGAATACGGGTAATCGTTCACATCTTGAGTAATTATAGATGACCTGCAAGAAAAACAGAAACAGAGCATAGGTAATAAA
CGCATTTGAGAGGTAATACAAGTTCTCACATGAAAAACTTAAGCATGAACATAAGAGAATCCAGCAGATGTTACCTCGAG
GGTATGCGAAGAGATTTCCATTTCTTTGACACCAGAGATCCCGAGGAGAAAATTACGGATCATATTTCTCTTTGGTAGAT
CATTTGGGTCAAACTTCTGTTCGGAAGACAAGTTAAACATAATGTCGATGTCCATCTTAACAAGGGAAGCCGGATTCTTT
ATTATGAAACTTGCAGTTTCATGACAATAAAGCTTGAGATCCTCAAGCCTGGGAGCATCTATTGCAACTACTTGCTCTTT
AACCATATCCTCGTTACAGTGGCCAACAAGGGTGAAACTCAATAGAGACTGAGAGCACACACGTAAATAATCTACATTGT
CACAAGCACTCCTCTTTATAGTTAAGCTTTCGAGAACTGGGCAGCCAGAGATGAGCATTTCGAAAGCCAAATCGTTGGCA
AACTTAACCATATCTAGATACATAACTTTGACACAAGGTAAAGAAACAGACTCGGGATTACTGAAGGTCACGTCAGAGAG
CTTCAATGATAACAAGCTCTCACATGTTTAAACTGTTTGAGGTATCTGCAATTCACATTCCAATTCACATTACTGTTTGA
GGTAACATGAAGATGTTCAACTTTCCGCTTAATAACTGTGTTGATCCACCGGGTGACATTAGCATTATCAAGCTCAGTCC
ACTTCCATTCATACTTTAGCCTTAAATATTGGTAGTTTAACTTGAAATTTTGCAGGCGAGATTCGCTGTTAAAACCCAGA
AAGCTATCGACAAAGCTCACAAAAGCGTTGTACTCCGGGAAGTCACCATACCCCAAGTCCAAACCAGGTACACTTCTCCA
TATATTTCCCCATGTACTTGATAACACACTAGTCTTAACCACATCTTTTGTGGGAAGATTCAAGAAAACCTGACATAGCA
ATGAATCTGGTAATTTTCTCAGCCAATCTAGATGACCTCTCCTATCATACGAGCGTGTGGAACTCACACGACTCTCTGCG
TCTTCATCCATCTACTCTACCTAGTAAACAAACATCAAATCGGAAAAAAATTCCTGTAAAACTATTTTCGGATGAAGAAT
CAACTTGGAACGATGAATCAAATAGATAGAAAGAAAGAGAGAGCGAGTACCTGAAGAATGAGAACAGTGTGAGAAAAATC
GCCGTCTAATTTTCCGGCCAAAGTATCTGCTTCGTCTAATTGTCTCTCTAGTCTCTACTCGTCTGGCCGTGGCCGTGACA
GTGTCACTGTAGTGGTTGATTAGCAGGCGTCCTTATAGATGTAATATTTTATAGGCCTCACATAATTGGGCTCACAATGG
GCCTGTTGGGTTTTGGTCGTGCAAGTTTCGTCAACTATAATATTTTTTCATTATGATCCCCAAATTTACAATTTCTTTAG
CCTCTGAACCTGCTATTATTTTTCCAAGCCTCTGTACTGTACAATATTTATAAAAATAAAGCAACACGACAAATGAGGAG
GAAAGCAATAACATATATATTTGGCAAAGTACCACCTAAGAGAATCGCGTGTTTACATTGATAAACTTCTCTAAAAAGAA
TTAAGCTACGATAATCATGAAAACGATAATGAAAGAAGAAAGAAACAGAGTTCAAATAAATAAAGTTATCAAAAAAATCA
AACTTTTGTGTTAGTTAATCGGCGGCATCAACGACTACAAGGATCAGAGAACCACAACTTCGCAAGAGGTAGAAATTCTT
GGAATGGCAAGGATTCTGGGAATGAGAGATTCTTTTCTCTTTCTGTAATCATCCAAGCATAGGGTTAGTTTCTTAAGGAT
TGTTGCTTTCTCAAGAAAGTAACCCACTAGCATCCTGATCTCCAGCAGCAACCCTTTCTTCAATGGCATTTTCATCTCAA
CATACTCGAGAGATGGTAAGAAATCTTGAGGTCCGGAAAACATACTACTTTCTTTGATCCCCAGTTCTTCAGTAGATTTC
TGCAAGTACAATCAAGTGAACCAAAACAAGTTGCGTTTATGATATTTTCACGATTTGCATTATAACAAGGGTCAATGAAA
AATCCTTACCAATATAAGCGATTTTAGATTTGGGCAGATC
>AT1G78720.1 | chr1:29607511-29610510 FORWARD LENGTH=3000
AGCTCATTAGAGCCTAGAAGTAGTCACTCACCATTCATACATGAATAGTTTAAAAGCTCGTAAACAAATAGAGATAGACT
CTTAACTGGCCAGAAGTTTATAGTTTAGTTTTTACCTAACCATCTTAGCTGTATTGGTAAAGAGTTTTCATTTTTGGTTC
AATTGAAGCATCTTACCTGAGTCGAAAGAAAAGATTACTAAATTTTAACCAAAACATATGACCTTCTTAAGGTTCACATG
ACATCAAAAATCATCCCAAACGAAGAAGACGAAAAAAGAGCAAAGAATTCAGATTAACTAAGTACTTAAAGAGTCTATGA
CTATGAGGATCAGAGAACTACAACTTGGCATGAGCTAGAGAGTCTTGGAATGGTAAGGAGTTTCTTGAGCAAGGCAGATT
CTTCATTTCCTCTGAAATCACCCAAGCGTAGTGTTAGTTTCTTGAGGATTGTTGACTTCTCCAGAAAGTAACTCATTAGT
TTCAATTCTGTTTCCTTCTCTACCATTGGCTTTAGTATGTCAACAAACTCGAGAGCTGGTAGGTTGCACTGAGGTCCAGG
TAAAATACTAATTGGCTCCTCCCCTGGAGTTTTACTAAATCCCTGCAAGTAAGACCAAGTGTACGAAACAAGTTGAGTAT
GTGATACTTTCAGTATTTGCATTAAGAAGAGAGTAAGTTTATGGTTTCAGTAATAAATCCTCACCACAGAGAGAGATTTC
AGTTTCGGCCGCTCTCCAGAAAGACTGGCAACATTTCCCACCTGTAGTCGTCGAAGTCAGCATGCAAGGAAGATAAGTTA
CGGAATACGGGTAATCGTTCACATCTTGAGTAATTATAGATGACCTGCAAGAAAAACAGAAACAGAGCATAGGTAATAAA
CGCATTTGAGAGGTAATACAAGTTCTCACATGAAAAACTTAAGCATGAACATAAGAGAATCCAGCAGATGTTACCTCGAG
GGTATGCGAAGAGATTTCCATTTCTTTGACACCAGAGATCCCGAGGAGAAAATTACGGATCATATTTCTCTTTGGTAGAT
CATTTGGGTCAAACTTCTGTTCGGAAGACAAGTTAAACATAATGTCGATGTCCATCTTAACAAGGGAAGCCGGATTCTTT
ATTATGAAACTTGCAGTTTCATGACAATAAAGCTTGAGATCCTCAAGCCTGGGAGCATCTATTGCAACTACTTGCTCTTT
AACCATATCCTCGTTACAGTGGCCAACAAGGGTGAAACTCAATAGAGACTGAGAGCACACACGTAAATAATCTACATTGT
CACAAGCACTCCTCTTTATAGTTAAGCTTTCGAGAACTGGGCAGCCAGAGATGAGCATTTCGAAAGCCAAATCGTTGGCA
AACTTAACCATATCTAGATACATAACTTTGACACAAGGTAAAGAAACAGACTCGGGATTACTGAAGGTCACGTCAGAGAG
CTTCAATGATAACAAGCTCTCACATGTTTAAACTGTTTGAGGTATCTGCAATTCACATTCCAATTCACATTACTGTTTGA
GGTAACATGAAGATGTTCAACTTTCCGCTTAATAACTGTGTTGATCCACCGGGTGACATTAGCATTATCAAGCTCAGTCC
ACTTCCATTCATACTTTAGCCTTAAATATTGGTAGTTTAACTTGAAATTTTGCAGGCGAGATTCGCTGTTAAAACCCAGA
AAGCTATCGACAAAGCTCACAAAAGCGTTGTACTCCGGGAAGTCACCATACCCCAAGTCCAAACCAGGTACACTTCTCCA
TATATTTCCCCATGTACTTGATAACACACTAGTCTTAACCACATCTTTTGTGGGAAGATTCAAGAAAACCTGACATAGCA
ATGAATCTGGTAATTTTCTCAGCCAATCTAGATGACCTCTCCTATCATACGAGCGTGTGGAACTCACACGACTCTCTGCG
TCTTCATCCATCTACTCTACCTAGTAAACAAACATCAAATCGGAAAAAAATTCCTGTAAAACTATTTTCGGATGAAGAAT
CAACTTGGAACGATGAATCAAATAGATAGAAAGAAAGAGAGAGCGAGTACCTGAAGAATGAGAACAGTGTGAGAAAAATC
GCCGTCTAATTTTCCGGCCAAAGTATCTGCTTCGTCTAATTGTCTCTCTAGTCTCTACTCGTCTGGCCGTGGCCGTGACA
GTGTCACTGTAGTGGTTGATTAGCAGGCGTCCTTATAGATGTAATATTTTATAGGCCTCACATAATTGGGCTCACAATGG
GCCTGTTGGGTTTTGGTCGTGCAAGTTTCGTCAACTATAATATTTTTTCATTATGATCCCCAAATTTACAATTTCTTTAG
CCTCTGAACCTGCTATTATTTTTCCAAGCCTCTGTACTGTACAATATTTATAAAAATAAAGCAACACGACAAATGAGGAG
GAAAGCAATAACATATATATTTGGCAAAGTACCACCTAAGAGAATCGCGTGTTTACATTGATAAACTTCTCTAAAAAGAA
TTAAGCTACGATAATCATGAAAACGATAATGAAAGAAGAAAGAAACAGAGTTCAAATAAATAAAGTTATCAAAAAAATCA
AACTTTTGTGTTAGTTAATCGGCGGCATCAACGACTACAAGGATCAGAGAACCACAACTTCGCAAGAGGTAGAAATTCTT
GGAATGGCAAGGATTCTGGGAATGAGAGATTCTTTTCTCTTTCTGTAATCATCCAAGCATAGGGTTAGTTTCTTAAGGAT
TGTTGCTTTCTCAAGAAAGTAACCCACTAGCATCCTGATCTCCAGCAGCAACCCTTTCTTCAATGGCATTTTCATCTCAA
CATACTCGAGAGATGGTAAGAAATCTTGAGGTCCGGAAAACATACTACTTTCTTTGATCCCCAGTTCTTCAGTAGATTTC
TGCAAGTACAATCAAGTGAACCAAAACAAGTTGCGTTTATGATATTTTCACGATTTGCATTATAACAAGGGTCAATGAAA
AATCCTTACCAATATAAGCGATTTTAGATTTGGGCAGATC
>AT1G78720.2 | chr1:29607511-29610510 FORWARD LENGTH=3000
AGCTCATTAGAGCCTAGAAGTAGTCACTCACCATTCATACATGAATAGTTTAAAAGCTCGTAAACAAATAGAGATAGACT
CTTAACTGGCCAGAAGTTTATAGTTTAGTTTTTACCTAACCATCTTAGCTGTATTGGTAAAGAGTTTTCATTTTTGGTTC
AATTGAAGCATCTTACCTGAGTCGAAAGAAAAGATTACTAAATTTTAACCAAAACATATGACCTTCTTAAGGTTCACATG
ACATCAAAAATCATCCCAAACGAAGAAGACGAAAAAAGAGCAAAGAATTCAGATTAACTAAGTACTTAAAGAGTCTATGA
CTATGAGGATCAGAGAACTACAACTTGGCATGAGCTAGAGAGTCTTGGAATGGTAAGGAGTTTCTTGAGCAAGGCAGATT
CTTCATTTCCTCTGAAATCACCCAAGCGTAGTGTTAGTTTCTTGAGGATTGTTGACTTCTCCAGAAAGTAACTCATTAGT
TTCAATTCTGTTTCCTTCTCTACCATTGGCTTTAGTATGTCAACAAACTCGAGAGCTGGTAGGTTGCACTGAGGTCCAGG
TAAAATACTAATTGGCTCCTCCCCTGGAGTTTTACTAAATCCCTGCAAGTAAGACCAAGTGTACGAAACAAGTTGAGTAT
GTGATACTTTCAGTATTTGCATTAAGAAGAGAGTAAGTTTATGGTTTCAGTAATAAATCCTCACCACAGAGAGAGATTTC
AGTTTCGGCCGCTCTCCAGAAAGACTGGCAACATTTCCCACCTGTAGTCGTCGAAGTCAGCATGCAAGGAAGATAAGTTA
CGGAATACGGGTAATCGTTCACATCTTGAGTAATTATAGATGACCTGCAAGAAAAACAGAAACAGAGCATAGGTAATAAA
CGCATTTGAGAGGTAATACAAGTTCTCACATGAAAAACTTAAGCATGAACATAAGAGAATCCAGCAGATGTTACCTCGAG
GGTATGCGAAGAGATTTCCATTTCTTTGACACCAGAGATCCCGAGGAGAAAATTACGGATCATATTTCTCTTTGGTAGAT
CATTTGGGTCAAACTTCTGTTCGGAAGACAAGTTAAACATAATGTCGATGTCCATCTTAACAAGGGAAGCCGGATTCTTT
ATTATGAAACTTGCAGTTTCATGACAATAAAGCTTGAGATCCTCAAGCCTGGGAGCATCTATTGCAACTACTTGCTCTTT
AACCATATCCTCGTTACAGTGGCCAACAAGGGTGAAACTCAATAGAGACTGAGAGCACACACGTAAATAATCTACATTGT
CACAAGCACTCCTCTTTATAGTTAAGCTTTCGAGAACTGGGCAGCCAGAGATGAGCATTTCGAAAGCCAAATCGTTGGCA
AACTTAACCATATCTAGATACATAACTTTGACACAAGGTAAAGAAACAGACTCGGGATTACTGAAGGTCACGTCAGAGAG
CTTCAATGATAACAAGCTCTCACATGTTTAAACTGTTTGAGGTATCTGCAATTCACATTCCAATTCACATTACTGTTTGA
GGTAACATGAAGATGTTCAACTTTCCGCTTAATAACTGTGTTGATCCACCGGGTGACATTAGCATTATCAAGCTCAGTCC
ACTTCCATTCATACTTTAGCCTTAAATATTGGTAGTTTAACTTGAAATTTTGCAGGCGAGATTCGCTGTTAAAACCCAGA
AAGCTATCGACAAAGCTCACAAAAGCGTTGTACTCCGGGAAGTCACCATACCCCAAGTCCAAACCAGGTACACTTCTCCA
TATATTTCCCCATGTACTTGATAACACACTAGTCTTAACCACATCTTTTGTGGGAAGATTCAAGAAAACCTGACATAGCA
ATGAATCTGGTAATTTTCTCAGCCAATCTAGATGACCTCTCCTATCATACGAGCGTGTGGAACTCACACGACTCTCTGCG
TCTTCATCCATCTACTCTACCTAGTAAACAAACATCAAATCGGAAAAAAATTCCTGTAAAACTATTTTCGGATGAAGAAT
CAACTTGGAACGATGAATCAAATAGATAGAAAGAAAGAGAGAGCGAGTACCTGAAGAATGAGAACAGTGTGAGAAAAATC
GCCGTCTAATTTTCCGGCCAAAGTATCTGCTTCGTCTAATTGTCTCTCTAGTCTCTACTCGTCTGGCCGTGGCCGTGACA
GTGTCACTGTAGTGGTTGATTAGCAGGCGTCCTTATAGATGTAATATTTTATAGGCCTCACATAATTGGGCTCACAATGG
GCCTGTTGGGTTTTGGTCGTGCAAGTTTCGTCAACTATAATATTTTTTCATTATGATCCCCAAATTTACAATTTCTTTAG
CCTCTGAACCTGCTATTATTTTTCCAAGCCTCTGTACTGTACAATATTTATAAAAATAAAGCAACACGACAAATGAGGAG
GAAAGCAATAACATATATATTTGGCAAAGTACCACCTAAGAGAATCGCGTGTTTACATTGATAAACTTCTCTAAAAAGAA
TTAAGCTACGATAATCATGAAAACGATAATGAAAGAAGAAAGAAACAGAGTTCAAATAAATAAAGTTATCAAAAAAATCA
AACTTTTGTGTTAGTTAATCGGCGGCATCAACGACTACAAGGATCAGAGAACCACAACTTCGCAAGAGGTAGAAATTCTT
GGAATGGCAAGGATTCTGGGAATGAGAGATTCTTTTCTCTTTCTGTAATCATCCAAGCATAGGGTTAGTTTCTTAAGGAT
TGTTGCTTTCTCAAGAAAGTAACCCACTAGCATCCTGATCTCCAGCAGCAACCCTTTCTTCAATGGCATTTTCATCTCAA
CATACTCGAGAGATGGTAAGAAATCTTGAGGTCCGGAAAACATACTACTTTCTTTGATCCCCAGTTCTTCAGTAGATTTC
TGCAAGTACAATCAAGTGAACCAAAACAAGTTGCGTTTATGATATTTTCACGATTTGCATTATAACAAGGGTCAATGAAA
AATCCTTACCAATATAAGCGATTTTAGATTTGGGCAGATC
>AT1G78730.1 | chr1:29604840-29607839 REVERSE LENGTH=3000
TCCTCATAGTCATAGACTCTTTAAGTACTTAGTTAATCTGAATTCTTTGCTCTTTTTTCGTCTTCTTCGTTTGGGATGAT
TTTTGATGTCATGTGAACCTTAAGAAGGTCATATGTTTTGGTTAAAATTTAGTAATCTTTTCTTTCGACTCAGGTAAGAT
GCTTCAATTGAACCAAAAATGAAAACTCTTTACCAATACAGCTAAGATGGTTAGGTAAAAACTAAACTATAAACTTCTGG
CCAGTTAAGAGTCTATCTCTATTTGTTTACGAGCTTTTAAACTATTCATGTATGAATGGTGAGTGACTACTTCTAGGCTC
TAATGAGCTTTACAAACCGAAGAAACCTAGCTCGCTTGCTTTTTCTTTTTCGAAGGTTTCGAAATACTGATATATGATTG
TAACCGCAAGAAGGATTCCAGTGCCTGACCCAATAGCTCCCATTAAATCAGCCAAGACAGTGAGTGCACCGATACACAGA
CCACCAAAAGCTGCAGCCGTGGGAATGTATCGGTTCAGTTCCTTTTGAAGGTTTGAGTCTCGGTGACCAGGCATTACCAT
TTGCTGTTCCTGAAAAAAATCAACACAAATTTAAGAGTTATAGTCATGCAAAAGACCCAAAGATAAGAATTGGATCCGCA
ACTTTGCTTAGAACAAGGGTGATCAACAAACAAACATACTCTTAGTTGTCTGGCGACATCTTTGGCTGATGAACCGGAGA
CTTCAATCCAGGTTTTAGAGAACAACGCACACGCGGCTAACATGAACACAAGATAGAACAGAGCGTGAAAAGGATGAGTT
GCCATCTCAGCTAAGCTGCAAAACAGAAACACACGAAAGATGAAAAGTTAACCAAAAGGTAGACAACATATCAAGAAACG
AAGCAAAGAACTAATTTACCTTGACGGAGCGGTTATGTAGTACGCAATACCACCAACGGGGATAGATTGCCCGCTGTATT
CTGACTCCTTCCACGTACCGATTAAGTTCACCAAAAAGTTCCCACCAAACTTTCTGTATAATATCTATAGAAACAGATTC
ACAACGTTTTTAAGTATAAAGAGCTTCAATATTAAGTACAGATTTAAAGACTATGTGTAGATTGATACCTGAGAGATGAA
GTAGATATTGGAAACAAGAGCTGACTGCAAGATGATAGGCATGTTGGAGGTGTAGAACAATTTGATAGGATAAGAGCCTC
GTTGTCCACGAGCATTCTTTGATCTCACTGGTAAAACTACCCGAAAGCCTTGAAAGTAAATCACTATCAGAAAGATCAAG
ACTGTGGCATGCAGATTCGTCACATTGGGAAGGTTCTGCCTGAAAAACGCTTCACGAAGTGCGCGGACTTTATCCGTTCG
AGTAATGAGAAGGTGGAAAAGAGCAATAACAGCTCCTTCAAATTGAGCTCCACGCCCACTGTTGATGGTTGTAGGACTGA
ATGCTTTCCATATAATGCTTTCACTAAGAAAAGAAACTCCATTAACATCTGAAATGCGCATAACGGTTTAACCGAGAAAG
CTAGACGTTGGAGTACTTAAAACTCACCAGATATTAGTAGCAATGAAAAGGGAAATACCAGAACCGAGGCCATAACCTTT
CTGAAGAAGCTCATCTAAACAAAGAACGATAATGGCAGCAAAACAGAGCTGAACTATGATAAGAATAGCATTACCAACTC
CTAGTTCCCCAACACTACCATACATCCCAGAGAGAACATATGCAACTGCTTGGCCAACCGCGATGAGGATTCCCAACAGC
TTCTGTGCACCATTCCTATAACCAAAAACTTAACCCTATTAGTCTCTATGAATCGATCTTTAAAGACTTTGAGCATATGA
AACATAAGGGTGTAATTAAACCCTTACAAGAGTGCACGGTCTTCACGGACATTGTTATCGATTTCAATGATCTTGGAACC
AGCAAGAAGCTGCATAACCATTCCGGAGGTGACGATTGGTGTAATACCAAGCTCCATAACAGTACCTCGGCTTGAAGCAA
GAATGACGCGCATCCAATAGAATGGATCCGCGCCTGTAGTGGAATGGATTCCATAAAGTGGCAATTGACTACAAACCAAG
AAGATGAAGAGAGAGATCACAGTGTATATGACTTTCTCTCTAAACGGAATCTTCCTTTCTGGAGATTGGACTTCTGGTAA
GAATGCAAGGAACGGTCTCACAAGATGAATCACTCTAAACCCTCCTACCATCTTCTTGTGAAGTGTTTTATCTGTAAAAA
ATCTGAAACAAAACGCAATTAACTAATGACAATATCAAAAAAAGAATCGCTAACAAGTTCTTGGTTCTCAGAACTACGTA
AAAAAAAAGAAGATCACAAGACCCATATGCGAAGCTAAGTATCAACGTCTAGTACACAGGATGACACATACGCACGCGTA
ATAGAAAATCAGATAAACGTAGAGAACATGCGGTTCTAATGGAAAGGAAAAATGTAGAAGGAGAACCTTAGGAAAAGAAA
TATATTATGCGTTGGTATCCTGTGAGAATGTTAAGCAAAAAATAGGGCAATGAGTTGTGATACTTATCATCTTTGACAAA
AAAAACAAAAGTGATACTTAAGAATTTTTTAATATTATTTATAATATTTGTTTAATATATATATATATATATATATATAT
ATTTTTTTTTTCTTGCTTTTGACAAATGTGTGACCAATTCGAATGCCACATAGATGATACTTGTATTAAAAATATCACTA
CTGATCAAGTTCATTCTAATTGTTTTGTTAATATAAAAATATTTTTTTAACTTGTAATACTTTAGAAATATCACCCATGT
ATATGGTCTAAAAGATCATTCAAAATCTGAACTAATTTGACATATAATAACCTATTTCTACTTGGAATTTACATAAGAAC
TTTTTTCTTGTAAATCCTTTTTCTATTACAAAATTGTTCTGATTTTAAAACTTTTGATTTTGATTTATTTACTTATTATG
TAATTCTTTAGTAGATAAAGGAAAAATAATGTTTAAGGAA
>AT1G78740.1 | chr1:29607494-29610493 REVERSE LENGTH=3000
AATCGCTTATATTGGTAAGGATTTTTCATTGACCCTTGTTATAATGCAAATCGTGAAAATATCATAAACGCAACTTGTTT
TGGTTCACTTGATTGTACTTGCAGAAATCTACTGAAGAACTGGGGATCAAAGAAAGTAGTATGTTTTCCGGACCTCAAGA
TTTCTTACCATCTCTCGAGTATGTTGAGATGAAAATGCCATTGAAGAAAGGGTTGCTGCTGGAGATCAGGATGCTAGTGG
GTTACTTTCTTGAGAAAGCAACAATCCTTAAGAAACTAACCCTATGCTTGGATGATTACAGAAAGAGAAAAGAATCTCTC
ATTCCCAGAATCCTTGCCATTCCAAGAATTTCTACCTCTTGCGAAGTTGTGGTTCTCTGATCCTTGTAGTCGTTGATGCC
GCCGATTAACTAACACAAAAGTTTGATTTTTTTGATAACTTTATTTATTTGAACTCTGTTTCTTTCTTCTTTCATTATCG
TTTTCATGATTATCGTAGCTTAATTCTTTTTAGAGAAGTTTATCAATGTAAACACGCGATTCTCTTAGGTGGTACTTTGC
CAAATATATATGTTATTGCTTTCCTCCTCATTTGTCGTGTTGCTTTATTTTTATAAATATTGTACAGTACAGAGGCTTGG
AAAAATAATAGCAGGTTCAGAGGCTAAAGAAATTGTAAATTTGGGGATCATAATGAAAAAATATTATAGTTGACGAAACT
TGCACGACCAAAACCCAACAGGCCCATTGTGAGCCCAATTATGTGAGGCCTATAAAATATTACATCTATAAGGACGCCTG
CTAATCAACCACTACAGTGACACTGTCACGGCCACGGCCAGACGAGTAGAGACTAGAGAGACAATTAGACGAAGCAGATA
CTTTGGCCGGAAAATTAGACGGCGATTTTTCTCACACTGTTCTCATTCTTCAGGTACTCGCTCTCTCTTTCTTTCTATCT
ATTTGATTCATCGTTCCAAGTTGATTCTTCATCCGAAAATAGTTTTACAGGAATTTTTTTCCGATTTGATGTTTGTTTAC
TAGGTAGAGTAGATGGATGAAGACGCAGAGAGTCGTGTGAGTTCCACACGCTCGTATGATAGGAGAGGTCATCTAGATTG
GCTGAGAAAATTACCAGATTCATTGCTATGTCAGGTTTTCTTGAATCTTCCCACAAAAGATGTGGTTAAGACTAGTGTGT
TATCAAGTACATGGGGAAATATATGGAGAAGTGTACCTGGTTTGGACTTGGGGTATGGTGACTTCCCGGAGTACAACGCT
TTTGTGAGCTTTGTCGATAGCTTTCTGGGTTTTAACAGCGAATCTCGCCTGCAAAATTTCAAGTTAAACTACCAATATTT
AAGGCTAAAGTATGAATGGAAGTGGACTGAGCTTGATAATGCTAATGTCACCCGGTGGATCAACACAGTTATTAAGCGGA
AAGTTGAACATCTTCATGTTACCTCAAACAGTAATGTGAATTGGAATGTGAATTGCAGATACCTCAAACAGTTTAAACAT
GTGAGAGCTTGTTATCATTGAAGCTCTCTGACGTGACCTTCAGTAATCCCGAGTCTGTTTCTTTACCTTGTGTCAAAGTT
ATGTATCTAGATATGGTTAAGTTTGCCAACGATTTGGCTTTCGAAATGCTCATCTCTGGCTGCCCAGTTCTCGAAAGCTT
AACTATAAAGAGGAGTGCTTGTGACAATGTAGATTATTTACGTGTGTGCTCTCAGTCTCTATTGAGTTTCACCCTTGTTG
GCCACTGTAACGAGGATATGGTTAAAGAGCAAGTAGTTGCAATAGATGCTCCCAGGCTTGAGGATCTCAAGCTTTATTGT
CATGAAACTGCAAGTTTCATAATAAAGAATCCGGCTTCCCTTGTTAAGATGGACATCGACATTATGTTTAACTTGTCTTC
CGAACAGAAGTTTGACCCAAATGATCTACCAAAGAGAAATATGATCCGTAATTTTCTCCTCGGGATCTCTGGTGTCAAAG
AAATGGAAATCTCTTCGCATACCCTCGAGGTAACATCTGCTGGATTCTCTTATGTTCATGCTTAAGTTTTTCATGTGAGA
ACTTGTATTACCTCTCAAATGCGTTTATTACCTATGCTCTGTTTCTGTTTTTCTTGCAGGTCATCTATAATTACTCAAGA
TGTGAACGATTACCCGTATTCCGTAACTTATCTTCCTTGCATGCTGACTTCGACGACTACAGGTGGGAAATGTTGCCAGT
CTTTCTGGAGAGCGGCCGAAACTGAAATCTCTCTCTGTGGTGAGGATTTATTACTGAAACCATAAACTTACTCTCTTCTT
AATGCAAATACTGAAAGTATCACATACTCAACTTGTTTCGTACACTTGGTCTTACTTGCAGGGATTTAGTAAAACTCCAG
GGGAGGAGCCAATTAGTATTTTACCTGGACCTCAGTGCAACCTACCAGCTCTCGAGTTTGTTGACATACTAAAGCCAATG
GTAGAGAAGGAAACAGAATTGAAACTAATGAGTTACTTTCTGGAGAAGTCAACAATCCTCAAGAAACTAACACTACGCTT
GGGTGATTTCAGAGGAAATGAAGAATCTGCCTTGCTCAAGAAACTCCTTACCATTCCAAGACTCTCTAGCTCATGCCAAG
TTGTAGTTCTCTGATCCTCATAGTCATAGACTCTTTAAGTACTTAGTTAATCTGAATTCTTTGCTCTTTTTTCGTCTTCT
TCGTTTGGGATGATTTTTGATGTCATGTGAACCTTAAGAAGGTCATATGTTTTGGTTAAAATTTAGTAATCTTTTCTTTC
GACTCAGGTAAGATGCTTCAATTGAACCAAAAATGAAAACTCTTTACCAATACAGCTAAGATGGTTAGGTAAAAACTAAA
CTATAAACTTCTGGCCAGTTAAGAGTCTATCTCTATTTGTTTACGAGCTTTTAAACTATTCATGTATGAATGGTGAGTGA
CTACTTCTAGGCTCTAATGAGCTTTACAAACCGAAGAAAC
>AT1G78750.1 | chr1:29610122-29613121 REVERSE LENGTH=3000
TCCTTATGCTCTAGATATCGACTATGAAACATATTTTTAAAGTTTCCTTCAAGTACGTAGTTAGTCTGATTTCCTTGCTC
TTTTTTGGTAGTTTGCGAGTGATTTCATAAAACGGTTGAGTTCTTTTTGAAGACTCTTTCAAAGTCACAAACCAATAACA
CCCCCAGACCAGGCATTAGTATATTTGTTTTTCATGATTGACTTTTAGTAATGCAAAAGGCTCATTTAGTAGCTTTAAAT
TACTTGTTTTCTATAGTCTTGCAAATTTGGGGCTTAAGTTGATTAACAAGACACCTAAGAAGTAATAACCTAGCCCATTA
AAAGCCCAATTACCTGATCAACAATTGCAATTCATACTAAAAACGTTAACGTTTACAACTAGGGTTCCTAAGGACGGATA
TCCTAATCGGACTAAACCGAATGGATTCGAACCGGGTTCACACAAGTACATATTTGTTTCTCTCTATCGCCATTTTTGAT
AAGCCCTCGTTTTGAAAATTTGTTCTATTTTGACCAACTCTTTCGCGATAATAATCTTAATTAACGTTGGAGGGAAGAAT
TTGAATCGTTTCTCTCAATGCGAGGTTTTTCGATTCACATGGGTGAAGCTGGAAGGAAACGTGTTCCTGCCAAAGCCAAA
CGATCGAGGAAAAGAAAAAGAGAGGTTGAGGTTGGGGTTGATTGGATAAGCGATTTGCCAGAAGCATTGCTATGTATAGA
GCTGTCAAATGGTCCGTCCAAAGACCATTGGGCGTGTACGTACGGACAGTTTTTTTTATGGGCCAAGTTGGACGGTCCAT
AATGGACAATGGTCCGAAAATGTCCATGCCCAATAAAGACCATGTCCATATGGGCAAGTCCATGGTCAGCCCATTTTATT
ATTGTTATTATTGATAAATCAAAAATCATGATTTTAAAGAAAAATTTAAAAATTTTATTTTTCCAAAAAAATTGTAAAAA
TCGGAGACTTGCATTTTTCCGACAAAACAGTAAAATTGTGTTTTTCTTACCAATACAATAAAATCACGATTTTGGCGGAA
AAATTATGGAATTGCGTTTTCCCGCCAAAACCGTAAAATTAGAGAATTGCGTTTTTCCGTGAAAACCGTAAAATTAGAGA
ATTGCGTTTTTCCGTCAAAATTATAAAATCGGAGAATTGTATTTTTCCCGTCAAAACCGTAAAATCGAAAATTTGCGTAT
TCCAAAAAATTGTGGAATACTATTTTCTTTCAAAACCGTAAATAATTTAATAAGAAATAATTTATTAAAATTTAAAATTT
TCATAAAAATAGAAACTTATAATGTAAAATATATAATTTGAAAATTATTTAGTTGTAATTGTAATTAAAATTATAAAAAT
ATGATTAAAATGAAGACATATCTATTGACTCAATTCATGTCCATGAGCAACCCATTGTCCATACGGTCAAGCCCATATTG
TCTATGGACAAAACTGATAATATGCCCAATTAGACCATTTTTTTTTGTCTGGAATATAGTTCGCCCATATGCATTTGGAC
TGGGCAAGCCCATGGGCGTCCTGCCCAATTGACAGCTCTAGCTATGTAAGGTACTTCTGAATCTTCCCACTAAGGATGTG
GTTAGGACTAGTGTTTTTTCTAAGAGATGGAAAAATCTCTGGAAACGGTACCTGGATTAGACTTAAGTGGCGAGGATATC
GAAATGTACTACCAATACGTGAGATTTGTGGATAGATTTCTGAGATTTAATAGGAACTATCAGATAGAATATTTTAAGTT
AAGCTACCCTGGTGATGGGAGTTCTGAGCGTGAAGTTGATCTGCTCAAGCGGTGGATCGATACTGTCATTCAGCTGAAGG
TTAAAGATTTAGATTTTTTTGACTATTCATGGGAATGGGGGTTTGATAACTTTCAGCTACCTTCAACCATTTACATTTGT
GAGAGCTTGGTATCCTTAAAGCTATCTACTGTTACCCTGCCTAGTGTCAAGTCTGTTTCTTTACCTTTTCTCAGAGTTCT
CAAGCTAGGTGCAGTTAAGTTCGCCGACCATTTGGATTTAGAAACACTCATCTCAGGCTGCACTGCTCTCGAAACCTTAG
CTATAAGATTCTTTGATCGCGTCCAAGTTTTACAAGTGTCTTCTCAGTCTCTACTGAGCTTCACTCATGTTGCGCCCAAG
CTTGTCTTTACTCATGCTGTGCGAAAGCCTTTGGCTGAAAAAGATCTATCAATTGTAATTGATGCTCCCAGGCTTGAGTA
TCTGAAACTCAGTGATCATCAGACTTCAAGTTTCATAATAAAAAATCCTGGTTCCCTTGTTGCGGTGGATATTGATATTA
ACTTGTCTTCCGGCTTCGATTCGAGGAATATGATTCGTGATTTTCTTGTTGGGATCTCTAGCGTCAAAAATATGACCATC
TCTTCCATTATTCTTAAGGTAACCTATGTTGAATTGGATATTTGAATGCTTAACTTTATCTTATAAGTTTTTTCCTCATA
TTTCTTTTTATTCTTGCAGATCATCTATGATTACTTAAGATGTGAACCACTACCTCCCCATTCCGTAATCTATATTTCTT
GCATGTTGAGTTCTACGACTACAGGTTTAAAATGTTGCCAACCTTTCTTGAGATCTGCCCAAATCTAAAATCGCTTATAT
TGGTAAGGATTTTTCATTGACCCTTGTTATAATGCAAATCGTGAAAATATCATAAACGCAACTTGTTTTGGTTCACTTGA
TTGTACTTGCAGAAATCTACTGAAGAACTGGGGATCAAAGAAAGTAGTATGTTTTCCGGACCTCAAGATTTCTTACCATC
TCTCGAGTATGTTGAGATGAAAATGCCATTGAAGAAAGGGTTGCTGCTGGAGATCAGGATGCTAGTGGGTTACTTTCTTG
AGAAAGCAACAATCCTTAAGAAACTAACCCTATGCTTGGATGATTACAGAAAGAGAAAAGAATCTCTCATTCCCAGAATC
CTTGCCATTCCAAGAATTTCTACCTCTTGCGAAGTTGTGG
>AT1G78750.2 | chr1:29610122-29613121 REVERSE LENGTH=3000
TCCTTATGCTCTAGATATCGACTATGAAACATATTTTTAAAGTTTCCTTCAAGTACGTAGTTAGTCTGATTTCCTTGCTC
TTTTTTGGTAGTTTGCGAGTGATTTCATAAAACGGTTGAGTTCTTTTTGAAGACTCTTTCAAAGTCACAAACCAATAACA
CCCCCAGACCAGGCATTAGTATATTTGTTTTTCATGATTGACTTTTAGTAATGCAAAAGGCTCATTTAGTAGCTTTAAAT
TACTTGTTTTCTATAGTCTTGCAAATTTGGGGCTTAAGTTGATTAACAAGACACCTAAGAAGTAATAACCTAGCCCATTA
AAAGCCCAATTACCTGATCAACAATTGCAATTCATACTAAAAACGTTAACGTTTACAACTAGGGTTCCTAAGGACGGATA
TCCTAATCGGACTAAACCGAATGGATTCGAACCGGGTTCACACAAGTACATATTTGTTTCTCTCTATCGCCATTTTTGAT
AAGCCCTCGTTTTGAAAATTTGTTCTATTTTGACCAACTCTTTCGCGATAATAATCTTAATTAACGTTGGAGGGAAGAAT
TTGAATCGTTTCTCTCAATGCGAGGTTTTTCGATTCACATGGGTGAAGCTGGAAGGAAACGTGTTCCTGCCAAAGCCAAA
CGATCGAGGAAAAGAAAAAGAGAGGTTGAGGTTGGGGTTGATTGGATAAGCGATTTGCCAGAAGCATTGCTATGTATAGA
GCTGTCAAATGGTCCGTCCAAAGACCATTGGGCGTGTACGTACGGACAGTTTTTTTTATGGGCCAAGTTGGACGGTCCAT
AATGGACAATGGTCCGAAAATGTCCATGCCCAATAAAGACCATGTCCATATGGGCAAGTCCATGGTCAGCCCATTTTATT
ATTGTTATTATTGATAAATCAAAAATCATGATTTTAAAGAAAAATTTAAAAATTTTATTTTTCCAAAAAAATTGTAAAAA
TCGGAGACTTGCATTTTTCCGACAAAACAGTAAAATTGTGTTTTTCTTACCAATACAATAAAATCACGATTTTGGCGGAA
AAATTATGGAATTGCGTTTTCCCGCCAAAACCGTAAAATTAGAGAATTGCGTTTTTCCGTGAAAACCGTAAAATTAGAGA
ATTGCGTTTTTCCGTCAAAATTATAAAATCGGAGAATTGTATTTTTCCCGTCAAAACCGTAAAATCGAAAATTTGCGTAT
TCCAAAAAATTGTGGAATACTATTTTCTTTCAAAACCGTAAATAATTTAATAAGAAATAATTTATTAAAATTTAAAATTT
TCATAAAAATAGAAACTTATAATGTAAAATATATAATTTGAAAATTATTTAGTTGTAATTGTAATTAAAATTATAAAAAT
ATGATTAAAATGAAGACATATCTATTGACTCAATTCATGTCCATGAGCAACCCATTGTCCATACGGTCAAGCCCATATTG
TCTATGGACAAAACTGATAATATGCCCAATTAGACCATTTTTTTTTGTCTGGAATATAGTTCGCCCATATGCATTTGGAC
TGGGCAAGCCCATGGGCGTCCTGCCCAATTGACAGCTCTAGCTATGTAAGGTACTTCTGAATCTTCCCACTAAGGATGTG
GTTAGGACTAGTGTTTTTTCTAAGAGATGGAAAAATCTCTGGAAACGGTACCTGGATTAGACTTAAGTGGCGAGGATATC
GAAATGTACTACCAATACGTGAGATTTGTGGATAGATTTCTGAGATTTAATAGGAACTATCAGATAGAATATTTTAAGTT
AAGCTACCCTGGTGATGGGAGTTCTGAGCGTGAAGTTGATCTGCTCAAGCGGTGGATCGATACTGTCATTCAGCTGAAGG
TTAAAGATTTAGATTTTTTTGACTATTCATGGGAATGGGGGTTTGATAACTTTCAGCTACCTTCAACCATTTACATTTGT
GAGAGCTTGGTATCCTTAAAGCTATCTACTGTTACCCTGCCTAGTGTCAAGTCTGTTTCTTTACCTTTTCTCAGAGTTCT
CAAGCTAGGTGCAGTTAAGTTCGCCGACCATTTGGATTTAGAAACACTCATCTCAGGCTGCACTGCTCTCGAAACCTTAG
CTATAAGATTCTTTGATCGCGTCCAAGTTTTACAAGTGTCTTCTCAGTCTCTACTGAGCTTCACTCATGTTGCGCCCAAG
CTTGTCTTTACTCATGCTGTGCGAAAGCCTTTGGCTGAAAAAGATCTATCAATTGTAATTGATGCTCCCAGGCTTGAGTA
TCTGAAACTCAGTGATCATCAGACTTCAAGTTTCATAATAAAAAATCCTGGTTCCCTTGTTGCGGTGGATATTGATATTA
ACTTGTCTTCCGGCTTCGATTCGAGGAATATGATTCGTGATTTTCTTGTTGGGATCTCTAGCGTCAAAAATATGACCATC
TCTTCCATTATTCTTAAGGTAACCTATGTTGAATTGGATATTTGAATGCTTAACTTTATCTTATAAGTTTTTTCCTCATA
TTTCTTTTTATTCTTGCAGATCATCTATGATTACTTAAGATGTGAACCACTACCTCCCCATTCCGTAATCTATATTTCTT
GCATGTTGAGTTCTACGACTACAGGTTTAAAATGTTGCCAACCTTTCTTGAGATCTGCCCAAATCTAAAATCGCTTATAT
TGGTAAGGATTTTTCATTGACCCTTGTTATAATGCAAATCGTGAAAATATCATAAACGCAACTTGTTTTGGTTCACTTGA
TTGTACTTGCAGAAATCTACTGAAGAACTGGGGATCAAAGAAAGTAGTATGTTTTCCGGACCTCAAGATTTCTTACCATC
TCTCGAGTATGTTGAGATGAAAATGCCATTGAAGAAAGGGTTGCTGCTGGAGATCAGGATGCTAGTGGGTTACTTTCTTG
AGAAAGCAACAATCCTTAAGAAACTAACCCTATGCTTGGATGATTACAGAAAGAGAAAAGAATCTCTCATTCCCAGAATC
CTTGCCATTCCAAGAATTTCTACCTCTTGCGAAGTTGTGG
>AT1G78760.1 | chr1:29612174-29615173 REVERSE LENGTH=3000
TGTTAAGTATATGTTTTCTTCATCGTTTGTGATGATTTTCATGTTTCGTATCTTGGAAGACAATCATGTGTTTGTTGGTT
GTAATGACTATGTTCTGTCCATTTTATTATTTATAAGTTATGTTCTGAAAGAAAGTGGGAAGGAACTTGTAAATTTGAAG
ATTTTATATGAGACCTTGATTGTCAAGGCACAAAAACGACCAAACGGTTTGGTCTAACCCCATTAGCCCATTATTACAAG
CCCAATCACTTGACTTACAAGTTAAAATTACAAATGCTGTCGTATTAACTAATCATGATACCAAAGACTAATCGGATCAG
TAAACCGAATTGATCCGAACCGGATAAGGAACAGAGTGAAACTCTGAAGTCTGAACGGCCGCCGAAGAATGTGGAACTGG
TAGACAAAATATAGGAACTGTCGATCGATACTTCCTCTATTACAAGCTTTTACGGATTTCTTTTCCATTTGATAGTTCAT
GGATGGAGCCGGTGAGAAACGTGTTCGTGCCAAAGGCTCGCGTGAAGTTGACTGGATAAGCAACTTGCCAGAAACATTGC
TATGTCAGGTACTCTTCTATCTTCCCACGAAAGATGTAGTTAAGAGTAGCGTGTTATCTAGTAGATGGAGAAATCTCTGG
AAGTATGTACCTGGATTCAACTTGAGTTATTGTGATTTCCATGTCCGCAACACATTCTCGTATGACCACAACACATTCTT
GCGTTTTGTCGACAGCTTTATGGGTTTCAACAGTCAATCTTGCTTACAAAGTTTTAGGTTAGAGTACGATTCTAGTGGGT
ATGGTGAGCCTAAACTGGCTCTGATCAGGCGGTGGATCAACAGTGTTGTTAGTCGGAAAGTGAAATATCTCGGTGTTTTG
GATGATTCATGTGATAATTATGAGTTCGAGATGCCTCCAACCCTTTACACTTGTGAGACCTTAGTATACTTAACGCTCGA
TGGACTATCCTTGGCTAGTCCCAAGTTTGTTTCTTTACCTTCTCTTAAAGAACTCCATCTAAGTATAGTTAAGTTTGCCG
ACCATATGGCGTTGGAAACACTCATCTCACAGTGCCCAGTTCTAGAAAACCTAAATATCAACAGGAGTTTCTGTGATGAT
TTTGAATTTACATGTGTGCGTTCTCAGTCACTATTGAGCTTCACTCATGTTGCGGACACTGATGAAATGTTGAATGAAGA
TCTAGTAGTCGCAATTGATGCCCCCAAGCTTAAGTATCTGAGGCTCAGTGATCATCGTATTGCAAGTTTTATACTAAATG
ATCTGGCTTCCCTTGTTGAAGCTGATATCGATACTGTCTTTAACTTGATTTGCAAGAAGATGTTCAATCCAAATGATCTG
AATAAAAGAAATATGATTCGTGATTTTCTCGTCGGGATCTCTAGCATAAAAACTTTGATCATCGCTTCAAGTACTCTTGA
GGTAACCTATATTGAATTTGCTATTTGAATGCTTAACTTTATATTATAAGTTTACACTGATACTTTTTTTTTTGTGTGGT
CCTAGGTCATTTATGATTACTCAAGATGTGAGCCACTACCCTTATTCCGTAACCTATCTTCCTTGCGTGTTGACTTCTAC
GGCTACAAGTGGGAAATGTTGCCAATCTTTCTTGAAAGCTGCCCTAATCTAAAATCTCTTGTCGTGGTGAGGATTGTCTA
CTACTGAACCATGAACTTTCTATCTTAAGATGGAAATGGTGATAATAGCATAATATATTGAACTTATGTCTCTTTCACTT
GGTTAAATGGTACTTGCAGGGATCTGCTAATTATCGGGAGAAGGAGGGAATTAATATCTTGTCTGTACCTCGGGGTTTCC
TATCGTCTCTCGAGTATGTTAAGATAGAAAGGCCATTGAAAGGAGAGGCGATGGAGATGAAACTAGTGAGTTACTTACTT
GAGAATTCAACAATCCTCAAGAAACTGACCCTATGCTTGGATGATTCCATAAAGAAAGAAGAATCTGTCATCCTAAAAGA
ACTCAATACTATTCCAAGACTCTCTAGCGCATGCCAAGTTGTCATTCTCTGATCCTTATGCTCTAGATATCGACTATGAA
ACATATTTTTAAAGTTTCCTTCAAGTACGTAGTTAGTCTGATTTCCTTGCTCTTTTTTGGTAGTTTGCGAGTGATTTCAT
AAAACGGTTGAGTTCTTTTTGAAGACTCTTTCAAAGTCACAAACCAATAACACCCCCAGACCAGGCATTAGTATATTTGT
TTTTCATGATTGACTTTTAGTAATGCAAAAGGCTCATTTAGTAGCTTTAAATTACTTGTTTTCTATAGTCTTGCAAATTT
GGGGCTTAAGTTGATTAACAAGACACCTAAGAAGTAATAACCTAGCCCATTAAAAGCCCAATTACCTGATCAACAATTGC
AATTCATACTAAAAACGTTAACGTTTACAACTAGGGTTCCTAAGGACGGATATCCTAATCGGACTAAACCGAATGGATTC
GAACCGGGTTCACACAAGTACATATTTGTTTCTCTCTATCGCCATTTTTGATAAGCCCTCGTTTTGAAAATTTGTTCTAT
TTTGACCAACTCTTTCGCGATAATAATCTTAATTAACGTTGGAGGGAAGAATTTGAATCGTTTCTCTCAATGCGAGGTTT
TTCGATTCACATGGGTGAAGCTGGAAGGAAACGTGTTCCTGCCAAAGCCAAACGATCGAGGAAAAGAAAAAGAGAGGTTG
AGGTTGGGGTTGATTGGATAAGCGATTTGCCAGAAGCATTGCTATGTATAGAGCTGTCAAATGGTCCGTCCAAAGACCAT
TGGGCGTGTACGTACGGACAGTTTTTTTTATGGGCCAAGTTGGACGGTCCATAATGGACAATGGTCCGAAAATGTCCATG
CCCAATAAAGACCATGTCCATATGGGCAAGTCCATGGTCAGCCCATTTTATTATTGTTATTATTGATAAATCAAAAATCA
TGATTTTAAAGAAAAATTTAAAAATTTTATTTTTCCAAAA
>AT1G78770.1 | chr1:29621274-29624273 FORWARD LENGTH=3000
GAATTGGTCAGTTAAAATTAACCGCCTTATTCTAGTTCTTGTTGTAATTTATCTGTACTATCATCATTGTGACGCCTAAC
ATAACTTATAATTTATTCCATGCATCAATAACCAAGAGACTGTTACAATATATTCTTTAAAGGGTCAAATACACTTCTAC
TTTTCTTATTATCTTAGTGTGTGAATGGGCAGCTTTGTTTCTCTGCAGTGTTGTCTCCACTGTCTGTGGTTTTGGTCTCT
GATATAGGAGGTCCCTTGAGTAGTCCCCCGAACAGCTCTCCTGGATCATAGTAAATCTCAATCTCCTCTGCTCTAAGTGA
TTCGTCAACCTGTATAGAGAACCTCTAGAAGTAAGTAAATCCTGATGCTAGAGTTTTAGCCATTAAAAGATTATAAGAAG
GGACCCATTCATGTTTCAGACATACCTTTAGAACTCCTAGACCCAGGAATTGAACCATTTCCCCAGTAGGAGCATGACCT
TTGAAAGTTCCTTCAAAGTATCCCCAGTGTCTAAATTTGAAGGCTATAACAGGAGGCCCCGAGTACACAGAGAGTATTTC
CCACGCAAACCCGCGTGGTAAAGCAGATCTAAAGGCGTCATGTGATGACTCAAAGCTCTCTTCCTCGGGCTTATAGTACT
GAAACTCTTCAGGCAAAGAGTTCTTGAGCAAAGCATTGTAACTCCCAAGCCTAAGCGTCTCTTCAGCTGATAAACCTTCT
CTCCCTAATAAATAAGAGACTTAAATCTTTGTTTGGTAATTATCCAGTTTAAGATCATAGTGATCAAGTGCTAGCTGTAA
CTACCATTGACAAAGAGCTTAAACTTCTCAGGGTTTATAGTCTTGAAGTCCTGTAAACGGATCTTATGTGAGAACTCCAT
CTCCCATGACTTGATCGCGTTTTGCACTGTCTCTTCTAACGAACCTTCTGGCCACACCTGCGCTCAAAATCAAATACTAT
CAACGAATCAGATTCACAAAATATAAACATAGCACATACCTTAAGTGAAACATATATTAACCGAAGGACCTTAGTCTGGC
CTTCTTCAAAGAGCTGGTTCACACTATTGAAGTCTGGAGGGTTATCATACCTCCATTGAACCTGTCCTGCATCTTCAAGG
ACTGATCTATACTTATCTCTCTCTTCCCTAGTAGCCATATTAGCTTTTTAATGGAGAATGAGTTATGATTGCTTGTATCT
TTTATAATCTCACAATACATGTTGATTGATATTTAGAAATTAGTTTAAAATGGATTAGTGGTGAATCCCGTTTTCTTATC
CGCGTAAAGTTGACATTTTGAAGTTGTTAATTGTCTCAATCATATTTTCTAAAAAGTTGCAACCAATAACCAACAATTAC
TTCTTTGGCTGTCCAAATTGGCTTCTTTTCTATCCAATTACATAATGATAATTTCTAAGACTAGGAAATAGAAAATGTAA
ACCAAGGAATTTTACAAGAAAATCTTGTGCAACTTTTTGAAGTATATGTTTGCTATATGTCACATCGGATATCATATGGT
AATCAAAGATTTTTGAACTTTTTGGAAATTATTACAGCAACTAGTGAACCATTTAATTACTATATAGGTCTCTACTTAAA
TTTTATGATGTTTTCGTACATCTAGTCTAACAGCGTGGTGATTTGTGTTAGTAATCTAAGCATAGTGTTGAAAGAAAATA
AAGATAGGCAAGAGAAAGGAGTTGGTTTTAGTTACATGGGTTCTTTCTTCTTCGAAAAGCTTGTTCACGGTGTCGAAAAT
CGGAGGACCACCGTATCTCCACCGTATGTTTCCCGTTTTTTCATCGTTCAAGATTGATCGGTACTTGTCGGCGGCCAATT
TAAGAGACGAAAGTCCACCCTCCAGAGCATCCGCAGAAAAAGACATTTTTGTGAGTTTGCCTAGAGATTATAAAGATAAG
AAGACAGAACCTCTACTACATATATAGTAACCACCATTGTAACGTTTTTTACAAAAGACAGATGTCACGATTTTGTCGTA
AAGATTAGAAGAGTCATCATTCGAAGAGTCATCATCACTCACGGTTTGAAGAAGTTTTTTCCTGGCGGGAGAATCTAGTT
TAAACTGAGGAAATATTATCTTTTCCTCAGTTTAGACTAGCTCTTATATTCTGCTTGCTGTTTCTGCAGATCTTCAGGCT
AAAGAAATTGCTGTTTCATACCGTAAGAAGATTCCTACATCTCGCTTTTCTGCTTTAGGTCAACGTTCTACGATCAAGGA
AGGGAAAATCTCTAAGAGCAGAAGATCGATGATGGCTAAGATTTATTCTTACATTTCAGAGTATTTTGGTGTGTTACTGA
AGCACACAGAGCATATATCCAGAATAAAGTCAAATATATCTATTTCGTTCTATATGAAGTATGAACCATATATTACCACA
TTAGCCTAGCCTATAATAAACAAACCAGTAGTATGATCTTCAGAATAACTTGTGTGGAATAATCCCTGTTATAATCTTCA
CATATGTCTACAAAAGAAAAGATCAAATAACATATCACTACAAGAACACATACCATGATCTAAGCGTTTATGTATTTTTA
GACAGAGAAGCAAAAGAAAAGAGATTTCACTTTCATTAGTTCATAAGGATAAAAAGAAAGATGCAGGGACAAGCATGTGC
TATTTTCAATCATACCTTAAAAGTCCAGAAGAAGCTGGGGAAGAATCCTCTCTAAATGAGTAGCTTCAATCTTTTCCATT
CCCTCAGCTTCAGCGATTATAGCAGCGCGCTGCACAGCCTCTGCCAATGCCGATAAAATCCTTAAGATAGCTTATAGATA
CAACATGACTTAAAGAGAAAACTAAGTAGTTTCTAAAATGCAAAACTTGACCTGAGACAAAACTCTTGAGAAGTTCACAG
CTGAGTTTTAAAGCATTTGCGTTTGCTACAAGAACCAATAAACCATAAATATTCATGTCTCATCTACCAATTAACATGAC
AAACTAAGCAACAGTGTATAAACGAACCAGAAGCAAGTCT
>AT1G78780.2 | chr1:29618447-29621446 REVERSE LENGTH=3000
GATAATAAGAAAAGTAGAAGTGTATTTGACCCTTTAAAGAATATATTGTAACAGTCTCTTGGTTATTGATGCATGGAATA
AATTATAAGTTATGTTAGGCGTCACAATGATGATAGTACAGATAAATTACAACAAGAACTAGAATAAGGCGGTTAATTTT
AACTGACCAATTCCTAGCAGAGCTCAACCTTTGAATCAACCCCGTTCTGACATTCATCCATGAGAGCCACGTTCAACATT
TCCGTACAAAATTGATCATCAGGTTTCAACCACAAGGCCTGAAAATAGAGAAGAGAAACAGAATAAAAGACTCAGAGGAA
ATGAAAAATGTATAGCTCACCATCTGATAGAGAAGAGAAGTGTTTATATGTTAATTATTAAGGAAATAATTATAGTTCTC
TTAGTTATAGTAGTGTGTATAATATGATACCTTGTGATAATATGAGATGGCAGCTGAGAAATTCCCCTGGAATAGAATGA
GATTGAAATGGAAAAATTACGGGTTTTGTGATAATCAAAGTTAGTATTGTTTCGAATAAATGACTGGTGTTTAAAAGTAC
ATTCAAATACCTGCAAATGGTAAGTGTAAGCCAAGCCGGAATAAGTGCTTAAGCTTTTAGTTGATAGTGTAAGTGCTCTT
TCATAATAGGAGATAGCTTCACGGTCCTTTCTGTTGACAAGAATTTTGACCAGTCAATTCACAACACGAGATTATCTACA
TAAGAGGAAGATCATGGTAGTTCTGTGTGCGCCAATATACCTTAGCTTTCTATATGCATGAGCAAGATTGACCACAGTTG
GTTCCCAGGATTCAGTTAATGCAGATGGTATATGGGCCAATGTCTTCTCAAACCACCGCACAGCTTTACCATACCTGAAA
TGTAGTTAATGTTGTTGACTCAGTTTACTAGATAGTTATCTTCTCCCCATTCTATAATGTAGCTTTGTCATTACTAGCAT
TTGGAAATTTCGGAGATAAGCAGACTGTAAAGAGAAGAGGAACGCACTCTTTCATATGATATGCAACAACTCCGAGTTCA
TTATAAACAAGTGGATCCGAAGGGCATATCGCCTTTGCTTGCATGAAAAACTAGACAAAATAGAAGGGATTAAAGTAAAT
ACAATGTTAGCAAAACACTAAGTCATATAAGTTGAAGACACCACACAGCAATTTCTAATTTGTTACCTGGTCCGCAAGCT
TGTAGCTGTGAGTTCGCATATACTCCATTCCAATGTACAGAGTTGGCAAATGACACCTGGAACAAAATAATATCAAGATT
CAACCTGTAAAAAACAATTTGTAACGTAATAAGAAGACTTCTACAATGCTTCAGGGCTAAGGATGATTCATTTTAGTCAC
AAGTTACAGATTTACAGTCACTAGTTTTGAAGAAAACAAGAGTAACTTGATTACCCTGGAAATAGTCTAGCGGCAGTGCG
ATAGGCAGACATGGCTTGGTCACCCTCCTCTTGGGCGGCAAAGGAATTACCATAACCTATCCGAGCTGGTGAGAATGAGC
CATCAATACCCGTAGCTTTGCTGCAAGACCATATTAAAAGAAATGAAGCTCCAGGTCAGACACATATGCACCTACCTACT
AGATTTGATCAAGACAGCATAATGCCACAGCATAGTTACCTAAAGTACCGCCGAGCTTCAGCATACTTTTTGATACAATA
GTAGTAACAACCCACCGCAAACCAAGACAACGCCCTACAAGACCATGTATGAGTATTTATACCACAGAGCATCAAGTAAT
CATGAAATTTGTCTCAAACACAAAACTTTGAAACATTTTCACATGATCAACGAGATCAAGTACAAAAAACATATTCAGCC
AAAGAAACAAGCTCTCAACGTTGATTCATGGTCTTGAAAAGCTGAACCATAAAACAGGTTAACTATCCTAGCTAGGATTG
GGATAAAACATAAGAATTATATCCCAATTGACATGCTCACCCACATGCCATATAGCTTGAGAAAATAAATTTAATACTCA
CTTCGAAGGGTAGTCTTTAACCAAATTGCACGCCATTAGATAGAGCTCATTTGAATTACCAAGTTCCATGGCAGCGGCCA
AATGTACCAGCGTACACTTCAGATGAAAAGGATCTTTCTCAAGGAGTCTGTCAAATAAGACCAAAAGAGACCACACTGCT
AGAATCATTCAAGTTTCATATTGCTCAGAATTTAGAATCAGCAGTAATATACACAGCATTCTCAAGTTTCTTACGCCGCG
GTTAGTTCAAAACACTTCTGATATTCACAGCATTGATGGTAGTACTCAGCTTTACAGGCCAACAGATCAGTGTTATTAGC
CAATGTGATCATAGATGAGCCAGAGACACTACCACTAGTCTCATTCTCAAGCTTCTTAAACTTGAGTTCTACTGTGCTCT
CTTTGTCATACTGGACACGAAGAACTAGTAAGTACCAAGAAGAAAAGAAAAGATGCTTACAAAAGGAAATCGACAGAACA
GAGAATCAGCAAGCAAATTCGAAATATAAGTGCCACATAACTATTGACACATTGGATCAGACACTTTACTCAATAGATAA
TGTTTACCTTCTTAATCAAGCATGAATAGAAAGAAGAGAGCCATCCGTCTTCTGGACTAAATTGTAGTGAAGAAAGCAGA
CTCGATTCTGAATTTTATATAATTGAAGTCTCAGTAACCTTCTAGTCATGTAAACGACTGGACCATGAAACAAATAAGAC
GAAAAATAAAAAGCAACAAGAATGCATAAACTATAACTCACCTTCTTCAGATGTAAGCATATGGCTCTCAATAAGGCATT
CCAAAGCCTGAAAGGATAGATTATAGAAATCACGTCCATGTCAGTTTTCTGATATCTACAGAGGTACATCAGGTTTTCAC
TACTATACAATAAATTAAAAGAATTTTATCTTCCCACATTAGCTCTGCAACTTCCCATAGTAAGTAAAAAATAACATGCA
CAAATTGACTAGGGCGCTAGAAGTACCTCATAGCACAGAG
>AT1G78780.4 | chr1:29618447-29621446 REVERSE LENGTH=3000
GATAATAAGAAAAGTAGAAGTGTATTTGACCCTTTAAAGAATATATTGTAACAGTCTCTTGGTTATTGATGCATGGAATA
AATTATAAGTTATGTTAGGCGTCACAATGATGATAGTACAGATAAATTACAACAAGAACTAGAATAAGGCGGTTAATTTT
AACTGACCAATTCCTAGCAGAGCTCAACCTTTGAATCAACCCCGTTCTGACATTCATCCATGAGAGCCACGTTCAACATT
TCCGTACAAAATTGATCATCAGGTTTCAACCACAAGGCCTGAAAATAGAGAAGAGAAACAGAATAAAAGACTCAGAGGAA
ATGAAAAATGTATAGCTCACCATCTGATAGAGAAGAGAAGTGTTTATATGTTAATTATTAAGGAAATAATTATAGTTCTC
TTAGTTATAGTAGTGTGTATAATATGATACCTTGTGATAATATGAGATGGCAGCTGAGAAATTCCCCTGGAATAGAATGA
GATTGAAATGGAAAAATTACGGGTTTTGTGATAATCAAAGTTAGTATTGTTTCGAATAAATGACTGGTGTTTAAAAGTAC
ATTCAAATACCTGCAAATGGTAAGTGTAAGCCAAGCCGGAATAAGTGCTTAAGCTTTTAGTTGATAGTGTAAGTGCTCTT
TCATAATAGGAGATAGCTTCACGGTCCTTTCTGTTGACAAGAATTTTGACCAGTCAATTCACAACACGAGATTATCTACA
TAAGAGGAAGATCATGGTAGTTCTGTGTGCGCCAATATACCTTAGCTTTCTATATGCATGAGCAAGATTGACCACAGTTG
GTTCCCAGGATTCAGTTAATGCAGATGGTATATGGGCCAATGTCTTCTCAAACCACCGCACAGCTTTACCATACCTGAAA
TGTAGTTAATGTTGTTGACTCAGTTTACTAGATAGTTATCTTCTCCCCATTCTATAATGTAGCTTTGTCATTACTAGCAT
TTGGAAATTTCGGAGATAAGCAGACTGTAAAGAGAAGAGGAACGCACTCTTTCATATGATATGCAACAACTCCGAGTTCA
TTATAAACAAGTGGATCCGAAGGGCATATCGCCTTTGCTTGCATGAAAAACTAGACAAAATAGAAGGGATTAAAGTAAAT
ACAATGTTAGCAAAACACTAAGTCATATAAGTTGAAGACACCACACAGCAATTTCTAATTTGTTACCTGGTCCGCAAGCT
TGTAGCTGTGAGTTCGCATATACTCCATTCCAATGTACAGAGTTGGCAAATGACACCTGGAACAAAATAATATCAAGATT
CAACCTGTAAAAAACAATTTGTAACGTAATAAGAAGACTTCTACAATGCTTCAGGGCTAAGGATGATTCATTTTAGTCAC
AAGTTACAGATTTACAGTCACTAGTTTTGAAGAAAACAAGAGTAACTTGATTACCCTGGAAATAGTCTAGCGGCAGTGCG
ATAGGCAGACATGGCTTGGTCACCCTCCTCTTGGGCGGCAAAGGAATTACCATAACCTATCCGAGCTGGTGAGAATGAGC
CATCAATACCCGTAGCTTTGCTGCAAGACCATATTAAAAGAAATGAAGCTCCAGGTCAGACACATATGCACCTACCTACT
AGATTTGATCAAGACAGCATAATGCCACAGCATAGTTACCTAAAGTACCGCCGAGCTTCAGCATACTTTTTGATACAATA
GTAGTAACAACCCACCGCAAACCAAGACAACGCCCTACAAGACCATGTATGAGTATTTATACCACAGAGCATCAAGTAAT
CATGAAATTTGTCTCAAACACAAAACTTTGAAACATTTTCACATGATCAACGAGATCAAGTACAAAAAACATATTCAGCC
AAAGAAACAAGCTCTCAACGTTGATTCATGGTCTTGAAAAGCTGAACCATAAAACAGGTTAACTATCCTAGCTAGGATTG
GGATAAAACATAAGAATTATATCCCAATTGACATGCTCACCCACATGCCATATAGCTTGAGAAAATAAATTTAATACTCA
CTTCGAAGGGTAGTCTTTAACCAAATTGCACGCCATTAGATAGAGCTCATTTGAATTACCAAGTTCCATGGCAGCGGCCA
AATGTACCAGCGTACACTTCAGATGAAAAGGATCTTTCTCAAGGAGTCTGTCAAATAAGACCAAAAGAGACCACACTGCT
AGAATCATTCAAGTTTCATATTGCTCAGAATTTAGAATCAGCAGTAATATACACAGCATTCTCAAGTTTCTTACGCCGCG
GTTAGTTCAAAACACTTCTGATATTCACAGCATTGATGGTAGTACTCAGCTTTACAGGCCAACAGATCAGTGTTATTAGC
CAATGTGATCATAGATGAGCCAGAGACACTACCACTAGTCTCATTCTCAAGCTTCTTAAACTTGAGTTCTACTGTGCTCT
CTTTGTCATACTGGACACGAAGAACTAGTAAGTACCAAGAAGAAAAGAAAAGATGCTTACAAAAGGAAATCGACAGAACA
GAGAATCAGCAAGCAAATTCGAAATATAAGTGCCACATAACTATTGACACATTGGATCAGACACTTTACTCAATAGATAA
TGTTTACCTTCTTAATCAAGCATGAATAGAAAGAAGAGAGCCATCCGTCTTCTGGACTAAATTGTAGTGAAGAAAGCAGA
CTCGATTCTGAATTTTATATAATTGAAGTCTCAGTAACCTTCTAGTCATGTAAACGACTGGACCATGAAACAAATAAGAC
GAAAAATAAAAAGCAACAAGAATGCATAAACTATAACTCACCTTCTTCAGATGTAAGCATATGGCTCTCAATAAGGCATT
CCAAAGCCTGAAAGGATAGATTATAGAAATCACGTCCATGTCAGTTTTCTGATATCTACAGAGGTACATCAGGTTTTCAC
TACTATACAATAAATTAAAAGAATTTTATCTTCCCACATTAGCTCTGCAACTTCCCATAGTAAGTAAAAAATAACATGCA
CAAATTGACTAGGGCGCTAGAAGTACCTCATAGCACAGAG
>AT1G78780.5 | chr1:29618447-29621446 REVERSE LENGTH=3000
GATAATAAGAAAAGTAGAAGTGTATTTGACCCTTTAAAGAATATATTGTAACAGTCTCTTGGTTATTGATGCATGGAATA
AATTATAAGTTATGTTAGGCGTCACAATGATGATAGTACAGATAAATTACAACAAGAACTAGAATAAGGCGGTTAATTTT
AACTGACCAATTCCTAGCAGAGCTCAACCTTTGAATCAACCCCGTTCTGACATTCATCCATGAGAGCCACGTTCAACATT
TCCGTACAAAATTGATCATCAGGTTTCAACCACAAGGCCTGAAAATAGAGAAGAGAAACAGAATAAAAGACTCAGAGGAA
ATGAAAAATGTATAGCTCACCATCTGATAGAGAAGAGAAGTGTTTATATGTTAATTATTAAGGAAATAATTATAGTTCTC
TTAGTTATAGTAGTGTGTATAATATGATACCTTGTGATAATATGAGATGGCAGCTGAGAAATTCCCCTGGAATAGAATGA
GATTGAAATGGAAAAATTACGGGTTTTGTGATAATCAAAGTTAGTATTGTTTCGAATAAATGACTGGTGTTTAAAAGTAC
ATTCAAATACCTGCAAATGGTAAGTGTAAGCCAAGCCGGAATAAGTGCTTAAGCTTTTAGTTGATAGTGTAAGTGCTCTT
TCATAATAGGAGATAGCTTCACGGTCCTTTCTGTTGACAAGAATTTTGACCAGTCAATTCACAACACGAGATTATCTACA
TAAGAGGAAGATCATGGTAGTTCTGTGTGCGCCAATATACCTTAGCTTTCTATATGCATGAGCAAGATTGACCACAGTTG
GTTCCCAGGATTCAGTTAATGCAGATGGTATATGGGCCAATGTCTTCTCAAACCACCGCACAGCTTTACCATACCTGAAA
TGTAGTTAATGTTGTTGACTCAGTTTACTAGATAGTTATCTTCTCCCCATTCTATAATGTAGCTTTGTCATTACTAGCAT
TTGGAAATTTCGGAGATAAGCAGACTGTAAAGAGAAGAGGAACGCACTCTTTCATATGATATGCAACAACTCCGAGTTCA
TTATAAACAAGTGGATCCGAAGGGCATATCGCCTTTGCTTGCATGAAAAACTAGACAAAATAGAAGGGATTAAAGTAAAT
ACAATGTTAGCAAAACACTAAGTCATATAAGTTGAAGACACCACACAGCAATTTCTAATTTGTTACCTGGTCCGCAAGCT
TGTAGCTGTGAGTTCGCATATACTCCATTCCAATGTACAGAGTTGGCAAATGACACCTGGAACAAAATAATATCAAGATT
CAACCTGTAAAAAACAATTTGTAACGTAATAAGAAGACTTCTACAATGCTTCAGGGCTAAGGATGATTCATTTTAGTCAC
AAGTTACAGATTTACAGTCACTAGTTTTGAAGAAAACAAGAGTAACTTGATTACCCTGGAAATAGTCTAGCGGCAGTGCG
ATAGGCAGACATGGCTTGGTCACCCTCCTCTTGGGCGGCAAAGGAATTACCATAACCTATCCGAGCTGGTGAGAATGAGC
CATCAATACCCGTAGCTTTGCTGCAAGACCATATTAAAAGAAATGAAGCTCCAGGTCAGACACATATGCACCTACCTACT
AGATTTGATCAAGACAGCATAATGCCACAGCATAGTTACCTAAAGTACCGCCGAGCTTCAGCATACTTTTTGATACAATA
GTAGTAACAACCCACCGCAAACCAAGACAACGCCCTACAAGACCATGTATGAGTATTTATACCACAGAGCATCAAGTAAT
CATGAAATTTGTCTCAAACACAAAACTTTGAAACATTTTCACATGATCAACGAGATCAAGTACAAAAAACATATTCAGCC
AAAGAAACAAGCTCTCAACGTTGATTCATGGTCTTGAAAAGCTGAACCATAAAACAGGTTAACTATCCTAGCTAGGATTG
GGATAAAACATAAGAATTATATCCCAATTGACATGCTCACCCACATGCCATATAGCTTGAGAAAATAAATTTAATACTCA
CTTCGAAGGGTAGTCTTTAACCAAATTGCACGCCATTAGATAGAGCTCATTTGAATTACCAAGTTCCATGGCAGCGGCCA
AATGTACCAGCGTACACTTCAGATGAAAAGGATCTTTCTCAAGGAGTCTGTCAAATAAGACCAAAAGAGACCACACTGCT
AGAATCATTCAAGTTTCATATTGCTCAGAATTTAGAATCAGCAGTAATATACACAGCATTCTCAAGTTTCTTACGCCGCG
GTTAGTTCAAAACACTTCTGATATTCACAGCATTGATGGTAGTACTCAGCTTTACAGGCCAACAGATCAGTGTTATTAGC
CAATGTGATCATAGATGAGCCAGAGACACTACCACTAGTCTCATTCTCAAGCTTCTTAAACTTGAGTTCTACTGTGCTCT
CTTTGTCATACTGGACACGAAGAACTAGTAAGTACCAAGAAGAAAAGAAAAGATGCTTACAAAAGGAAATCGACAGAACA
GAGAATCAGCAAGCAAATTCGAAATATAAGTGCCACATAACTATTGACACATTGGATCAGACACTTTACTCAATAGATAA
TGTTTACCTTCTTAATCAAGCATGAATAGAAAGAAGAGAGCCATCCGTCTTCTGGACTAAATTGTAGTGAAGAAAGCAGA
CTCGATTCTGAATTTTATATAATTGAAGTCTCAGTAACCTTCTAGTCATGTAAACGACTGGACCATGAAACAAATAAGAC
GAAAAATAAAAAGCAACAAGAATGCATAAACTATAACTCACCTTCTTCAGATGTAAGCATATGGCTCTCAATAAGGCATT
CCAAAGCCTGAAAGGATAGATTATAGAAATCACGTCCATGTCAGTTTTCTGATATCTACAGAGGTACATCAGGTTTTCAC
TACTATACAATAAATTAAAAGAATTTTATCTTCCCACATTAGCTCTGCAACTTCCCATAGTAAGTAAAAAATAACATGCA
CAAATTGACTAGGGCGCTAGAAGTACCTCATAGCACAGAG
>AT1G78780.3 | chr1:29618447-29621446 REVERSE LENGTH=3000
GATAATAAGAAAAGTAGAAGTGTATTTGACCCTTTAAAGAATATATTGTAACAGTCTCTTGGTTATTGATGCATGGAATA
AATTATAAGTTATGTTAGGCGTCACAATGATGATAGTACAGATAAATTACAACAAGAACTAGAATAAGGCGGTTAATTTT
AACTGACCAATTCCTAGCAGAGCTCAACCTTTGAATCAACCCCGTTCTGACATTCATCCATGAGAGCCACGTTCAACATT
TCCGTACAAAATTGATCATCAGGTTTCAACCACAAGGCCTGAAAATAGAGAAGAGAAACAGAATAAAAGACTCAGAGGAA
ATGAAAAATGTATAGCTCACCATCTGATAGAGAAGAGAAGTGTTTATATGTTAATTATTAAGGAAATAATTATAGTTCTC
TTAGTTATAGTAGTGTGTATAATATGATACCTTGTGATAATATGAGATGGCAGCTGAGAAATTCCCCTGGAATAGAATGA
GATTGAAATGGAAAAATTACGGGTTTTGTGATAATCAAAGTTAGTATTGTTTCGAATAAATGACTGGTGTTTAAAAGTAC
ATTCAAATACCTGCAAATGGTAAGTGTAAGCCAAGCCGGAATAAGTGCTTAAGCTTTTAGTTGATAGTGTAAGTGCTCTT
TCATAATAGGAGATAGCTTCACGGTCCTTTCTGTTGACAAGAATTTTGACCAGTCAATTCACAACACGAGATTATCTACA
TAAGAGGAAGATCATGGTAGTTCTGTGTGCGCCAATATACCTTAGCTTTCTATATGCATGAGCAAGATTGACCACAGTTG
GTTCCCAGGATTCAGTTAATGCAGATGGTATATGGGCCAATGTCTTCTCAAACCACCGCACAGCTTTACCATACCTGAAA
TGTAGTTAATGTTGTTGACTCAGTTTACTAGATAGTTATCTTCTCCCCATTCTATAATGTAGCTTTGTCATTACTAGCAT
TTGGAAATTTCGGAGATAAGCAGACTGTAAAGAGAAGAGGAACGCACTCTTTCATATGATATGCAACAACTCCGAGTTCA
TTATAAACAAGTGGATCCGAAGGGCATATCGCCTTTGCTTGCATGAAAAACTAGACAAAATAGAAGGGATTAAAGTAAAT
ACAATGTTAGCAAAACACTAAGTCATATAAGTTGAAGACACCACACAGCAATTTCTAATTTGTTACCTGGTCCGCAAGCT
TGTAGCTGTGAGTTCGCATATACTCCATTCCAATGTACAGAGTTGGCAAATGACACCTGGAACAAAATAATATCAAGATT
CAACCTGTAAAAAACAATTTGTAACGTAATAAGAAGACTTCTACAATGCTTCAGGGCTAAGGATGATTCATTTTAGTCAC
AAGTTACAGATTTACAGTCACTAGTTTTGAAGAAAACAAGAGTAACTTGATTACCCTGGAAATAGTCTAGCGGCAGTGCG
ATAGGCAGACATGGCTTGGTCACCCTCCTCTTGGGCGGCAAAGGAATTACCATAACCTATCCGAGCTGGTGAGAATGAGC
CATCAATACCCGTAGCTTTGCTGCAAGACCATATTAAAAGAAATGAAGCTCCAGGTCAGACACATATGCACCTACCTACT
AGATTTGATCAAGACAGCATAATGCCACAGCATAGTTACCTAAAGTACCGCCGAGCTTCAGCATACTTTTTGATACAATA
GTAGTAACAACCCACCGCAAACCAAGACAACGCCCTACAAGACCATGTATGAGTATTTATACCACAGAGCATCAAGTAAT
CATGAAATTTGTCTCAAACACAAAACTTTGAAACATTTTCACATGATCAACGAGATCAAGTACAAAAAACATATTCAGCC
AAAGAAACAAGCTCTCAACGTTGATTCATGGTCTTGAAAAGCTGAACCATAAAACAGGTTAACTATCCTAGCTAGGATTG
GGATAAAACATAAGAATTATATCCCAATTGACATGCTCACCCACATGCCATATAGCTTGAGAAAATAAATTTAATACTCA
CTTCGAAGGGTAGTCTTTAACCAAATTGCACGCCATTAGATAGAGCTCATTTGAATTACCAAGTTCCATGGCAGCGGCCA
AATGTACCAGCGTACACTTCAGATGAAAAGGATCTTTCTCAAGGAGTCTGTCAAATAAGACCAAAAGAGACCACACTGCT
AGAATCATTCAAGTTTCATATTGCTCAGAATTTAGAATCAGCAGTAATATACACAGCATTCTCAAGTTTCTTACGCCGCG
GTTAGTTCAAAACACTTCTGATATTCACAGCATTGATGGTAGTACTCAGCTTTACAGGCCAACAGATCAGTGTTATTAGC
CAATGTGATCATAGATGAGCCAGAGACACTACCACTAGTCTCATTCTCAAGCTTCTTAAACTTGAGTTCTACTGTGCTCT
CTTTGTCATACTGGACACGAAGAACTAGTAAGTACCAAGAAGAAAAGAAAAGATGCTTACAAAAGGAAATCGACAGAACA
GAGAATCAGCAAGCAAATTCGAAATATAAGTGCCACATAACTATTGACACATTGGATCAGACACTTTACTCAATAGATAA
TGTTTACCTTCTTAATCAAGCATGAATAGAAAGAAGAGAGCCATCCGTCTTCTGGACTAAATTGTAGTGAAGAAAGCAGA
CTCGATTCTGAATTTTATATAATTGAAGTCTCAGTAACCTTCTAGTCATGTAAACGACTGGACCATGAAACAAATAAGAC
GAAAAATAAAAAGCAACAAGAATGCATAAACTATAACTCACCTTCTTCAGATGTAAGCATATGGCTCTCAATAAGGCATT
CCAAAGCCTGAAAGGATAGATTATAGAAATCACGTCCATGTCAGTTTTCTGATATCTACAGAGGTACATCAGGTTTTCAC
TACTATACAATAAATTAAAAGAATTTTATCTTCCCACATTAGCTCTGCAACTTCCCATAGTAAGTAAAAAATAACATGCA
CAAATTGACTAGGGCGCTAGAAGTACCTCATAGCACAGAG
>AT1G78780.1 | chr1:29618447-29621446 REVERSE LENGTH=3000
GATAATAAGAAAAGTAGAAGTGTATTTGACCCTTTAAAGAATATATTGTAACAGTCTCTTGGTTATTGATGCATGGAATA
AATTATAAGTTATGTTAGGCGTCACAATGATGATAGTACAGATAAATTACAACAAGAACTAGAATAAGGCGGTTAATTTT
AACTGACCAATTCCTAGCAGAGCTCAACCTTTGAATCAACCCCGTTCTGACATTCATCCATGAGAGCCACGTTCAACATT
TCCGTACAAAATTGATCATCAGGTTTCAACCACAAGGCCTGAAAATAGAGAAGAGAAACAGAATAAAAGACTCAGAGGAA
ATGAAAAATGTATAGCTCACCATCTGATAGAGAAGAGAAGTGTTTATATGTTAATTATTAAGGAAATAATTATAGTTCTC
TTAGTTATAGTAGTGTGTATAATATGATACCTTGTGATAATATGAGATGGCAGCTGAGAAATTCCCCTGGAATAGAATGA
GATTGAAATGGAAAAATTACGGGTTTTGTGATAATCAAAGTTAGTATTGTTTCGAATAAATGACTGGTGTTTAAAAGTAC
ATTCAAATACCTGCAAATGGTAAGTGTAAGCCAAGCCGGAATAAGTGCTTAAGCTTTTAGTTGATAGTGTAAGTGCTCTT
TCATAATAGGAGATAGCTTCACGGTCCTTTCTGTTGACAAGAATTTTGACCAGTCAATTCACAACACGAGATTATCTACA
TAAGAGGAAGATCATGGTAGTTCTGTGTGCGCCAATATACCTTAGCTTTCTATATGCATGAGCAAGATTGACCACAGTTG
GTTCCCAGGATTCAGTTAATGCAGATGGTATATGGGCCAATGTCTTCTCAAACCACCGCACAGCTTTACCATACCTGAAA
TGTAGTTAATGTTGTTGACTCAGTTTACTAGATAGTTATCTTCTCCCCATTCTATAATGTAGCTTTGTCATTACTAGCAT
TTGGAAATTTCGGAGATAAGCAGACTGTAAAGAGAAGAGGAACGCACTCTTTCATATGATATGCAACAACTCCGAGTTCA
TTATAAACAAGTGGATCCGAAGGGCATATCGCCTTTGCTTGCATGAAAAACTAGACAAAATAGAAGGGATTAAAGTAAAT
ACAATGTTAGCAAAACACTAAGTCATATAAGTTGAAGACACCACACAGCAATTTCTAATTTGTTACCTGGTCCGCAAGCT
TGTAGCTGTGAGTTCGCATATACTCCATTCCAATGTACAGAGTTGGCAAATGACACCTGGAACAAAATAATATCAAGATT
CAACCTGTAAAAAACAATTTGTAACGTAATAAGAAGACTTCTACAATGCTTCAGGGCTAAGGATGATTCATTTTAGTCAC
AAGTTACAGATTTACAGTCACTAGTTTTGAAGAAAACAAGAGTAACTTGATTACCCTGGAAATAGTCTAGCGGCAGTGCG
ATAGGCAGACATGGCTTGGTCACCCTCCTCTTGGGCGGCAAAGGAATTACCATAACCTATCCGAGCTGGTGAGAATGAGC
CATCAATACCCGTAGCTTTGCTGCAAGACCATATTAAAAGAAATGAAGCTCCAGGTCAGACACATATGCACCTACCTACT
AGATTTGATCAAGACAGCATAATGCCACAGCATAGTTACCTAAAGTACCGCCGAGCTTCAGCATACTTTTTGATACAATA
GTAGTAACAACCCACCGCAAACCAAGACAACGCCCTACAAGACCATGTATGAGTATTTATACCACAGAGCATCAAGTAAT
CATGAAATTTGTCTCAAACACAAAACTTTGAAACATTTTCACATGATCAACGAGATCAAGTACAAAAAACATATTCAGCC
AAAGAAACAAGCTCTCAACGTTGATTCATGGTCTTGAAAAGCTGAACCATAAAACAGGTTAACTATCCTAGCTAGGATTG
GGATAAAACATAAGAATTATATCCCAATTGACATGCTCACCCACATGCCATATAGCTTGAGAAAATAAATTTAATACTCA
CTTCGAAGGGTAGTCTTTAACCAAATTGCACGCCATTAGATAGAGCTCATTTGAATTACCAAGTTCCATGGCAGCGGCCA
AATGTACCAGCGTACACTTCAGATGAAAAGGATCTTTCTCAAGGAGTCTGTCAAATAAGACCAAAAGAGACCACACTGCT
AGAATCATTCAAGTTTCATATTGCTCAGAATTTAGAATCAGCAGTAATATACACAGCATTCTCAAGTTTCTTACGCCGCG
GTTAGTTCAAAACACTTCTGATATTCACAGCATTGATGGTAGTACTCAGCTTTACAGGCCAACAGATCAGTGTTATTAGC
CAATGTGATCATAGATGAGCCAGAGACACTACCACTAGTCTCATTCTCAAGCTTCTTAAACTTGAGTTCTACTGTGCTCT
CTTTGTCATACTGGACACGAAGAACTAGTAAGTACCAAGAAGAAAAGAAAAGATGCTTACAAAAGGAAATCGACAGAACA
GAGAATCAGCAAGCAAATTCGAAATATAAGTGCCACATAACTATTGACACATTGGATCAGACACTTTACTCAATAGATAA
TGTTTACCTTCTTAATCAAGCATGAATAGAAAGAAGAGAGCCATCCGTCTTCTGGACTAAATTGTAGTGAAGAAAGCAGA
CTCGATTCTGAATTTTATATAATTGAAGTCTCAGTAACCTTCTAGTCATGTAAACGACTGGACCATGAAACAAATAAGAC
GAAAAATAAAAAGCAACAAGAATGCATAAACTATAACTCACCTTCTTCAGATGTAAGCATATGGCTCTCAATAAGGCATT
CCAAAGCCTGAAAGGATAGATTATAGAAATCACGTCCATGTCAGTTTTCTGATATCTACAGAGGTACATCAGGTTTTCAC
TACTATACAATAAATTAAAAGAATTTTATCTTCCCACATTAGCTCTGCAACTTCCCATAGTAAGTAAAAAATAACATGCA
CAAATTGACTAGGGCGCTAGAAGTACCTCATAGCACAGAG
>AT1G78790.1 | chr1:29620930-29623929 REVERSE LENGTH=3000
GGTATGATTGAAAATAGCACATGCTTGTCCCTGCATCTTTCTTTTTATCCTTATGAACTAATGAAAGTGAAATCTCTTTT
CTTTTGCTTCTCTGTCTAAAAATACATAAACGCTTAGATCATGGTATGTGTTCTTGTAGTGATATGTTATTTGATCTTTT
CTTTTGTAGACATATGTGAAGATTATAACAGGGATTATTCCACACAAGTTATTCTGAAGATCATACTACTGGTTTGTTTA
TTATAGGCTAGGCTAATGTGGTAATATATGGTTCATACTTCATATAGAACGAAATAGATATATTTGACTTTATTCTGGAT
ATATGCTCTGTGTGCTTCAGTAACACACCAAAATACTCTGAAATGTAAGAATAAATCTTAGCCATCATCGATCTTCTGCT
CTTAGAGATTTTCCCTTCCTTGATCGTAGAACGTTGACCTAAAGCAGAAAAGCGAGATGTAGGAATCTTCTTACGGTATG
AAACAGCAATTTCTTTAGCCTGAAGATCTGCAGAAACAGCAAGCAGAATATAAGAGCTAGTCTAAACTGAGGAAAAGATA
ATATTTCCTCAGTTTAAACTAGATTCTCCCGCCAGGAAAAAACTTCTTCAAACCGTGAGTGATGATGACTCTTCGAATGA
TGACTCTTCTAATCTTTACGACAAAATCGTGACATCTGTCTTTTGTAAAAAACGTTACAATGGTGGTTACTATATATGTA
GTAGAGGTTCTGTCTTCTTATCTTTATAATCTCTAGGCAAACTCACAAAAATGTCTTTTTCTGCGGATGCTCTGGAGGGT
GGACTTTCGTCTCTTAAATTGGCCGCCGACAAGTACCGATCAATCTTGAACGATGAAAAAACGGGAAACATACGGTGGAG
ATACGGTGGTCCTCCGATTTTCGACACCGTGAACAAGCTTTTCGAAGAAGAAAGAACCCATGTAACTAAAACCAACTCCT
TTCTCTTGCCTATCTTTATTTTCTTTCAACACTATGCTTAGATTACTAACACAAATCACCACGCTGTTAGACTAGATGTA
CGAAAACATCATAAAATTTAAGTAGAGACCTATATAGTAATTAAATGGTTCACTAGTTGCTGTAATAATTTCCAAAAAGT
TCAAAAATCTTTGATTACCATATGATATCCGATGTGACATATAGCAAACATATACTTCAAAAAGTTGCACAAGATTTTCT
TGTAAAATTCCTTGGTTTACATTTTCTATTTCCTAGTCTTAGAAATTATCATTATGTAATTGGATAGAAAAGAAGCCAAT
TTGGACAGCCAAAGAAGTAATTGTTGGTTATTGGTTGCAACTTTTTAGAAAATATGATTGAGACAATTAACAACTTCAAA
ATGTCAACTTTACGCGGATAAGAAAACGGGATTCACCACTAATCCATTTTAAACTAATTTCTAAATATCAATCAACATGT
ATTGTGAGATTATAAAAGATACAAGCAATCATAACTCATTCTCCATTAAAAAGCTAATATGGCTACTAGGGAAGAGAGAG
ATAAGTATAGATCAGTCCTTGAAGATGCAGGACAGGTTCAATGGAGGTATGATAACCCTCCAGACTTCAATAGTGTGAAC
CAGCTCTTTGAAGAAGGCCAGACTAAGGTCCTTCGGTTAATATATGTTTCACTTAAGGTATGTGCTATGTTTATATTTTG
TGAATCTGATTCGTTGATAGTATTTGATTTTGAGCGCAGGTGTGGCCAGAAGGTTCGTTAGAAGAGACAGTGCAAAACGC
GATCAAGTCATGGGAGATGGAGTTCTCACATAAGATCCGTTTACAGGACTTCAAGACTATAAACCCTGAGAAGTTTAAGC
TCTTTGTCAATGGTAGTTACAGCTAGCACTTGATCACTATGATCTTAAACTGGATAATTACCAAACAAAGATTTAAGTCT
CTTATTTATTAGGGAGAGAAGGTTTATCAGCTGAAGAGACGCTTAGGCTTGGGAGTTACAATGCTTTGCTCAAGAACTCT
TTGCCTGAAGAGTTTCAGTACTATAAGCCCGAGGAAGAGAGCTTTGAGTCATCACATGACGCCTTTAGATCTGCTTTACC
ACGCGGGTTTGCGTGGGAAATACTCTCTGTGTACTCGGGGCCTCCTGTTATAGCCTTCAAATTTAGACACTGGGGATACT
TTGAAGGAACTTTCAAAGGTCATGCTCCTACTGGGGAAATGGTTCAATTCCTGGGTCTAGGAGTTCTAAAGGTATGTCTG
AAACATGAATGGGTCCCTTCTTATAATCTTTTAATGGCTAAAACTCTAGCATCAGGATTTACTTACTTCTAGAGGTTCTC
TATACAGGTTGACGAATCACTTAGAGCAGAGGAGATTGAGATTTACTATGATCCAGGAGAGCTGTTCGGGGGACTACTCA
AGGGACCTCCTATATCAGAGACCAAAACCACAGACAGTGGAGACAACACTGCAGAGAAACAAAGCTGCCCATTCACACAC
TAAGATAATAAGAAAAGTAGAAGTGTATTTGACCCTTTAAAGAATATATTGTAACAGTCTCTTGGTTATTGATGCATGGA
ATAAATTATAAGTTATGTTAGGCGTCACAATGATGATAGTACAGATAAATTACAACAAGAACTAGAATAAGGCGGTTAAT
TTTAACTGACCAATTCCTAGCAGAGCTCAACCTTTGAATCAACCCCGTTCTGACATTCATCCATGAGAGCCACGTTCAAC
ATTTCCGTACAAAATTGATCATCAGGTTTCAACCACAAGGCCTGAAAATAGAGAAGAGAAACAGAATAAAAGACTCAGAG
GAAATGAAAAATGTATAGCTCACCATCTGATAGAGAAGAGAAGTGTTTATATGTTAATTATTAAGGAAATAATTATAGTT
CTCTTAGTTATAGTAGTGTGTATAATATGATACCTTGTGATAATATGAGATGGCAGCTGAGAAATTCCCCTGGAATAGAA
TGAGATTGAAATGGAAAAATTACGGGTTTTGTGATAATCA
>AT1G78790.4 | chr1:29620930-29623929 REVERSE LENGTH=3000
GGTATGATTGAAAATAGCACATGCTTGTCCCTGCATCTTTCTTTTTATCCTTATGAACTAATGAAAGTGAAATCTCTTTT
CTTTTGCTTCTCTGTCTAAAAATACATAAACGCTTAGATCATGGTATGTGTTCTTGTAGTGATATGTTATTTGATCTTTT
CTTTTGTAGACATATGTGAAGATTATAACAGGGATTATTCCACACAAGTTATTCTGAAGATCATACTACTGGTTTGTTTA
TTATAGGCTAGGCTAATGTGGTAATATATGGTTCATACTTCATATAGAACGAAATAGATATATTTGACTTTATTCTGGAT
ATATGCTCTGTGTGCTTCAGTAACACACCAAAATACTCTGAAATGTAAGAATAAATCTTAGCCATCATCGATCTTCTGCT
CTTAGAGATTTTCCCTTCCTTGATCGTAGAACGTTGACCTAAAGCAGAAAAGCGAGATGTAGGAATCTTCTTACGGTATG
AAACAGCAATTTCTTTAGCCTGAAGATCTGCAGAAACAGCAAGCAGAATATAAGAGCTAGTCTAAACTGAGGAAAAGATA
ATATTTCCTCAGTTTAAACTAGATTCTCCCGCCAGGAAAAAACTTCTTCAAACCGTGAGTGATGATGACTCTTCGAATGA
TGACTCTTCTAATCTTTACGACAAAATCGTGACATCTGTCTTTTGTAAAAAACGTTACAATGGTGGTTACTATATATGTA
GTAGAGGTTCTGTCTTCTTATCTTTATAATCTCTAGGCAAACTCACAAAAATGTCTTTTTCTGCGGATGCTCTGGAGGGT
GGACTTTCGTCTCTTAAATTGGCCGCCGACAAGTACCGATCAATCTTGAACGATGAAAAAACGGGAAACATACGGTGGAG
ATACGGTGGTCCTCCGATTTTCGACACCGTGAACAAGCTTTTCGAAGAAGAAAGAACCCATGTAACTAAAACCAACTCCT
TTCTCTTGCCTATCTTTATTTTCTTTCAACACTATGCTTAGATTACTAACACAAATCACCACGCTGTTAGACTAGATGTA
CGAAAACATCATAAAATTTAAGTAGAGACCTATATAGTAATTAAATGGTTCACTAGTTGCTGTAATAATTTCCAAAAAGT
TCAAAAATCTTTGATTACCATATGATATCCGATGTGACATATAGCAAACATATACTTCAAAAAGTTGCACAAGATTTTCT
TGTAAAATTCCTTGGTTTACATTTTCTATTTCCTAGTCTTAGAAATTATCATTATGTAATTGGATAGAAAAGAAGCCAAT
TTGGACAGCCAAAGAAGTAATTGTTGGTTATTGGTTGCAACTTTTTAGAAAATATGATTGAGACAATTAACAACTTCAAA
ATGTCAACTTTACGCGGATAAGAAAACGGGATTCACCACTAATCCATTTTAAACTAATTTCTAAATATCAATCAACATGT
ATTGTGAGATTATAAAAGATACAAGCAATCATAACTCATTCTCCATTAAAAAGCTAATATGGCTACTAGGGAAGAGAGAG
ATAAGTATAGATCAGTCCTTGAAGATGCAGGACAGGTTCAATGGAGGTATGATAACCCTCCAGACTTCAATAGTGTGAAC
CAGCTCTTTGAAGAAGGCCAGACTAAGGTCCTTCGGTTAATATATGTTTCACTTAAGGTATGTGCTATGTTTATATTTTG
TGAATCTGATTCGTTGATAGTATTTGATTTTGAGCGCAGGTGTGGCCAGAAGGTTCGTTAGAAGAGACAGTGCAAAACGC
GATCAAGTCATGGGAGATGGAGTTCTCACATAAGATCCGTTTACAGGACTTCAAGACTATAAACCCTGAGAAGTTTAAGC
TCTTTGTCAATGGTAGTTACAGCTAGCACTTGATCACTATGATCTTAAACTGGATAATTACCAAACAAAGATTTAAGTCT
CTTATTTATTAGGGAGAGAAGGTTTATCAGCTGAAGAGACGCTTAGGCTTGGGAGTTACAATGCTTTGCTCAAGAACTCT
TTGCCTGAAGAGTTTCAGTACTATAAGCCCGAGGAAGAGAGCTTTGAGTCATCACATGACGCCTTTAGATCTGCTTTACC
ACGCGGGTTTGCGTGGGAAATACTCTCTGTGTACTCGGGGCCTCCTGTTATAGCCTTCAAATTTAGACACTGGGGATACT
TTGAAGGAACTTTCAAAGGTCATGCTCCTACTGGGGAAATGGTTCAATTCCTGGGTCTAGGAGTTCTAAAGGTATGTCTG
AAACATGAATGGGTCCCTTCTTATAATCTTTTAATGGCTAAAACTCTAGCATCAGGATTTACTTACTTCTAGAGGTTCTC
TATACAGGTTGACGAATCACTTAGAGCAGAGGAGATTGAGATTTACTATGATCCAGGAGAGCTGTTCGGGGGACTACTCA
AGGGACCTCCTATATCAGAGACCAAAACCACAGACAGTGGAGACAACACTGCAGAGAAACAAAGCTGCCCATTCACACAC
TAAGATAATAAGAAAAGTAGAAGTGTATTTGACCCTTTAAAGAATATATTGTAACAGTCTCTTGGTTATTGATGCATGGA
ATAAATTATAAGTTATGTTAGGCGTCACAATGATGATAGTACAGATAAATTACAACAAGAACTAGAATAAGGCGGTTAAT
TTTAACTGACCAATTCCTAGCAGAGCTCAACCTTTGAATCAACCCCGTTCTGACATTCATCCATGAGAGCCACGTTCAAC
ATTTCCGTACAAAATTGATCATCAGGTTTCAACCACAAGGCCTGAAAATAGAGAAGAGAAACAGAATAAAAGACTCAGAG
GAAATGAAAAATGTATAGCTCACCATCTGATAGAGAAGAGAAGTGTTTATATGTTAATTATTAAGGAAATAATTATAGTT
CTCTTAGTTATAGTAGTGTGTATAATATGATACCTTGTGATAATATGAGATGGCAGCTGAGAAATTCCCCTGGAATAGAA
TGAGATTGAAATGGAAAAATTACGGGTTTTGTGATAATCA
>AT1G78790.2 | chr1:29620930-29623929 REVERSE LENGTH=3000
GGTATGATTGAAAATAGCACATGCTTGTCCCTGCATCTTTCTTTTTATCCTTATGAACTAATGAAAGTGAAATCTCTTTT
CTTTTGCTTCTCTGTCTAAAAATACATAAACGCTTAGATCATGGTATGTGTTCTTGTAGTGATATGTTATTTGATCTTTT
CTTTTGTAGACATATGTGAAGATTATAACAGGGATTATTCCACACAAGTTATTCTGAAGATCATACTACTGGTTTGTTTA
TTATAGGCTAGGCTAATGTGGTAATATATGGTTCATACTTCATATAGAACGAAATAGATATATTTGACTTTATTCTGGAT
ATATGCTCTGTGTGCTTCAGTAACACACCAAAATACTCTGAAATGTAAGAATAAATCTTAGCCATCATCGATCTTCTGCT
CTTAGAGATTTTCCCTTCCTTGATCGTAGAACGTTGACCTAAAGCAGAAAAGCGAGATGTAGGAATCTTCTTACGGTATG
AAACAGCAATTTCTTTAGCCTGAAGATCTGCAGAAACAGCAAGCAGAATATAAGAGCTAGTCTAAACTGAGGAAAAGATA
ATATTTCCTCAGTTTAAACTAGATTCTCCCGCCAGGAAAAAACTTCTTCAAACCGTGAGTGATGATGACTCTTCGAATGA
TGACTCTTCTAATCTTTACGACAAAATCGTGACATCTGTCTTTTGTAAAAAACGTTACAATGGTGGTTACTATATATGTA
GTAGAGGTTCTGTCTTCTTATCTTTATAATCTCTAGGCAAACTCACAAAAATGTCTTTTTCTGCGGATGCTCTGGAGGGT
GGACTTTCGTCTCTTAAATTGGCCGCCGACAAGTACCGATCAATCTTGAACGATGAAAAAACGGGAAACATACGGTGGAG
ATACGGTGGTCCTCCGATTTTCGACACCGTGAACAAGCTTTTCGAAGAAGAAAGAACCCATGTAACTAAAACCAACTCCT
TTCTCTTGCCTATCTTTATTTTCTTTCAACACTATGCTTAGATTACTAACACAAATCACCACGCTGTTAGACTAGATGTA
CGAAAACATCATAAAATTTAAGTAGAGACCTATATAGTAATTAAATGGTTCACTAGTTGCTGTAATAATTTCCAAAAAGT
TCAAAAATCTTTGATTACCATATGATATCCGATGTGACATATAGCAAACATATACTTCAAAAAGTTGCACAAGATTTTCT
TGTAAAATTCCTTGGTTTACATTTTCTATTTCCTAGTCTTAGAAATTATCATTATGTAATTGGATAGAAAAGAAGCCAAT
TTGGACAGCCAAAGAAGTAATTGTTGGTTATTGGTTGCAACTTTTTAGAAAATATGATTGAGACAATTAACAACTTCAAA
ATGTCAACTTTACGCGGATAAGAAAACGGGATTCACCACTAATCCATTTTAAACTAATTTCTAAATATCAATCAACATGT
ATTGTGAGATTATAAAAGATACAAGCAATCATAACTCATTCTCCATTAAAAAGCTAATATGGCTACTAGGGAAGAGAGAG
ATAAGTATAGATCAGTCCTTGAAGATGCAGGACAGGTTCAATGGAGGTATGATAACCCTCCAGACTTCAATAGTGTGAAC
CAGCTCTTTGAAGAAGGCCAGACTAAGGTCCTTCGGTTAATATATGTTTCACTTAAGGTATGTGCTATGTTTATATTTTG
TGAATCTGATTCGTTGATAGTATTTGATTTTGAGCGCAGGTGTGGCCAGAAGGTTCGTTAGAAGAGACAGTGCAAAACGC
GATCAAGTCATGGGAGATGGAGTTCTCACATAAGATCCGTTTACAGGACTTCAAGACTATAAACCCTGAGAAGTTTAAGC
TCTTTGTCAATGGTAGTTACAGCTAGCACTTGATCACTATGATCTTAAACTGGATAATTACCAAACAAAGATTTAAGTCT
CTTATTTATTAGGGAGAGAAGGTTTATCAGCTGAAGAGACGCTTAGGCTTGGGAGTTACAATGCTTTGCTCAAGAACTCT
TTGCCTGAAGAGTTTCAGTACTATAAGCCCGAGGAAGAGAGCTTTGAGTCATCACATGACGCCTTTAGATCTGCTTTACC
ACGCGGGTTTGCGTGGGAAATACTCTCTGTGTACTCGGGGCCTCCTGTTATAGCCTTCAAATTTAGACACTGGGGATACT
TTGAAGGAACTTTCAAAGGTCATGCTCCTACTGGGGAAATGGTTCAATTCCTGGGTCTAGGAGTTCTAAAGGTATGTCTG
AAACATGAATGGGTCCCTTCTTATAATCTTTTAATGGCTAAAACTCTAGCATCAGGATTTACTTACTTCTAGAGGTTCTC
TATACAGGTTGACGAATCACTTAGAGCAGAGGAGATTGAGATTTACTATGATCCAGGAGAGCTGTTCGGGGGACTACTCA
AGGGACCTCCTATATCAGAGACCAAAACCACAGACAGTGGAGACAACACTGCAGAGAAACAAAGCTGCCCATTCACACAC
TAAGATAATAAGAAAAGTAGAAGTGTATTTGACCCTTTAAAGAATATATTGTAACAGTCTCTTGGTTATTGATGCATGGA
ATAAATTATAAGTTATGTTAGGCGTCACAATGATGATAGTACAGATAAATTACAACAAGAACTAGAATAAGGCGGTTAAT
TTTAACTGACCAATTCCTAGCAGAGCTCAACCTTTGAATCAACCCCGTTCTGACATTCATCCATGAGAGCCACGTTCAAC
ATTTCCGTACAAAATTGATCATCAGGTTTCAACCACAAGGCCTGAAAATAGAGAAGAGAAACAGAATAAAAGACTCAGAG
GAAATGAAAAATGTATAGCTCACCATCTGATAGAGAAGAGAAGTGTTTATATGTTAATTATTAAGGAAATAATTATAGTT
CTCTTAGTTATAGTAGTGTGTATAATATGATACCTTGTGATAATATGAGATGGCAGCTGAGAAATTCCCCTGGAATAGAA
TGAGATTGAAATGGAAAAATTACGGGTTTTGTGATAATCA
>AT1G78790.3 | chr1:29620930-29623929 REVERSE LENGTH=3000
GGTATGATTGAAAATAGCACATGCTTGTCCCTGCATCTTTCTTTTTATCCTTATGAACTAATGAAAGTGAAATCTCTTTT
CTTTTGCTTCTCTGTCTAAAAATACATAAACGCTTAGATCATGGTATGTGTTCTTGTAGTGATATGTTATTTGATCTTTT
CTTTTGTAGACATATGTGAAGATTATAACAGGGATTATTCCACACAAGTTATTCTGAAGATCATACTACTGGTTTGTTTA
TTATAGGCTAGGCTAATGTGGTAATATATGGTTCATACTTCATATAGAACGAAATAGATATATTTGACTTTATTCTGGAT
ATATGCTCTGTGTGCTTCAGTAACACACCAAAATACTCTGAAATGTAAGAATAAATCTTAGCCATCATCGATCTTCTGCT
CTTAGAGATTTTCCCTTCCTTGATCGTAGAACGTTGACCTAAAGCAGAAAAGCGAGATGTAGGAATCTTCTTACGGTATG
AAACAGCAATTTCTTTAGCCTGAAGATCTGCAGAAACAGCAAGCAGAATATAAGAGCTAGTCTAAACTGAGGAAAAGATA
ATATTTCCTCAGTTTAAACTAGATTCTCCCGCCAGGAAAAAACTTCTTCAAACCGTGAGTGATGATGACTCTTCGAATGA
TGACTCTTCTAATCTTTACGACAAAATCGTGACATCTGTCTTTTGTAAAAAACGTTACAATGGTGGTTACTATATATGTA
GTAGAGGTTCTGTCTTCTTATCTTTATAATCTCTAGGCAAACTCACAAAAATGTCTTTTTCTGCGGATGCTCTGGAGGGT
GGACTTTCGTCTCTTAAATTGGCCGCCGACAAGTACCGATCAATCTTGAACGATGAAAAAACGGGAAACATACGGTGGAG
ATACGGTGGTCCTCCGATTTTCGACACCGTGAACAAGCTTTTCGAAGAAGAAAGAACCCATGTAACTAAAACCAACTCCT
TTCTCTTGCCTATCTTTATTTTCTTTCAACACTATGCTTAGATTACTAACACAAATCACCACGCTGTTAGACTAGATGTA
CGAAAACATCATAAAATTTAAGTAGAGACCTATATAGTAATTAAATGGTTCACTAGTTGCTGTAATAATTTCCAAAAAGT
TCAAAAATCTTTGATTACCATATGATATCCGATGTGACATATAGCAAACATATACTTCAAAAAGTTGCACAAGATTTTCT
TGTAAAATTCCTTGGTTTACATTTTCTATTTCCTAGTCTTAGAAATTATCATTATGTAATTGGATAGAAAAGAAGCCAAT
TTGGACAGCCAAAGAAGTAATTGTTGGTTATTGGTTGCAACTTTTTAGAAAATATGATTGAGACAATTAACAACTTCAAA
ATGTCAACTTTACGCGGATAAGAAAACGGGATTCACCACTAATCCATTTTAAACTAATTTCTAAATATCAATCAACATGT
ATTGTGAGATTATAAAAGATACAAGCAATCATAACTCATTCTCCATTAAAAAGCTAATATGGCTACTAGGGAAGAGAGAG
ATAAGTATAGATCAGTCCTTGAAGATGCAGGACAGGTTCAATGGAGGTATGATAACCCTCCAGACTTCAATAGTGTGAAC
CAGCTCTTTGAAGAAGGCCAGACTAAGGTCCTTCGGTTAATATATGTTTCACTTAAGGTATGTGCTATGTTTATATTTTG
TGAATCTGATTCGTTGATAGTATTTGATTTTGAGCGCAGGTGTGGCCAGAAGGTTCGTTAGAAGAGACAGTGCAAAACGC
GATCAAGTCATGGGAGATGGAGTTCTCACATAAGATCCGTTTACAGGACTTCAAGACTATAAACCCTGAGAAGTTTAAGC
TCTTTGTCAATGGTAGTTACAGCTAGCACTTGATCACTATGATCTTAAACTGGATAATTACCAAACAAAGATTTAAGTCT
CTTATTTATTAGGGAGAGAAGGTTTATCAGCTGAAGAGACGCTTAGGCTTGGGAGTTACAATGCTTTGCTCAAGAACTCT
TTGCCTGAAGAGTTTCAGTACTATAAGCCCGAGGAAGAGAGCTTTGAGTCATCACATGACGCCTTTAGATCTGCTTTACC
ACGCGGGTTTGCGTGGGAAATACTCTCTGTGTACTCGGGGCCTCCTGTTATAGCCTTCAAATTTAGACACTGGGGATACT
TTGAAGGAACTTTCAAAGGTCATGCTCCTACTGGGGAAATGGTTCAATTCCTGGGTCTAGGAGTTCTAAAGGTATGTCTG
AAACATGAATGGGTCCCTTCTTATAATCTTTTAATGGCTAAAACTCTAGCATCAGGATTTACTTACTTCTAGAGGTTCTC
TATACAGGTTGACGAATCACTTAGAGCAGAGGAGATTGAGATTTACTATGATCCAGGAGAGCTGTTCGGGGGACTACTCA
AGGGACCTCCTATATCAGAGACCAAAACCACAGACAGTGGAGACAACACTGCAGAGAAACAAAGCTGCCCATTCACACAC
TAAGATAATAAGAAAAGTAGAAGTGTATTTGACCCTTTAAAGAATATATTGTAACAGTCTCTTGGTTATTGATGCATGGA
ATAAATTATAAGTTATGTTAGGCGTCACAATGATGATAGTACAGATAAATTACAACAAGAACTAGAATAAGGCGGTTAAT
TTTAACTGACCAATTCCTAGCAGAGCTCAACCTTTGAATCAACCCCGTTCTGACATTCATCCATGAGAGCCACGTTCAAC
ATTTCCGTACAAAATTGATCATCAGGTTTCAACCACAAGGCCTGAAAATAGAGAAGAGAAACAGAATAAAAGACTCAGAG
GAAATGAAAAATGTATAGCTCACCATCTGATAGAGAAGAGAAGTGTTTATATGTTAATTATTAAGGAAATAATTATAGTT
CTCTTAGTTATAGTAGTGTGTATAATATGATACCTTGTGATAATATGAGATGGCAGCTGAGAAATTCCCCTGGAATAGAA
TGAGATTGAAATGGAAAAATTACGGGTTTTGTGATAATCA
>AT1G78800.1 | chr1:29622859-29625858 REVERSE LENGTH=3000
GATTCCTCTGTTTAGTAATCATAGATCGTTCGTGAAACAGCATACTTTAGGCTTAGTTCTGAAACTACAGGAGCTTTATT
CTCGGATCACTCATCTTGACCGTGAAGATTGGTTAAATCTAGGTGAACAGTTTTTTGTTTGAGGATAAATTTGACGAAAT
AAAATCGAATCAGTGGTCGGATATGGGCCAAGTCAATGAAATTTCGGTCTATAAGATTTGAGCTTTGGGCTTGTACATTG
ATACAATTACATGAGATGGTGCTATATGGGCCAGGCCTGATTGTTCTAAAATATAGGTTACTATTTACTAAACGGTTACA
ATGGCAAAAATAAGAGTGTGTATAAGGTCCGGCCCACTTGTCGCGTGTATTTTAAATATGCAAATAATTGAAGACTACCC
CCATGCGCATGAAGAGCGCGTTTCATCAATTCGGGTTGGTTATAGACCACGAAAATCGCAGGATTTTAAATTATTTGGGA
AAATGAGCTAACTAAGGCGCGTCTGAGAGATCAAACCAAACAACATGACAATTGAAGACTACCCCCACGCGCATGAACAG
CGCGTATAGCGCGTTTCATCAATTCGGGTAGGTTATAGACCACGAAAATCGCAGGATTTTAAATCATTTGAGGAAATGAG
CTAAATGAAGCGCGTCTGAGAGATCAAACCAAACAACATGACAATTGACAACGTGGCATTCTATGGGCTGAGTCTTAATG
GGTTGGGCTTATTATTTCACCAAATTTTACTTTTATACGTTGTCGTTTAATTCTTGTCTCTTTTTCCTTCTTCAATCTTC
GTCTTCCAAATTACACAGTTCTCTTCCCTCCAATCCTTCATCGGAGCTCGTTGTCGCCGCCTCACTGTATATCGTTGCCG
TCGTTGTATCAACATCTCAAGGTATATATAGCTTGTGATCTTTCAATTGTAGAATAGTTTTTGTGATTTTGTATGTAATG
GCTGTGATTTTCCATGATTCTAGTTTTCCTTTTTCAAAATAGTTTCTGAGTTTTTAGCGGTCTCCGTTTTTTTTTTTTTT
CACCAGGAAGCTTCGTTAGATGCGGAAAACGTCATGGACGCGAACAATACCTTCGATTCTGTAATCTCTTCTCACGTCTT
CCTTTTCTACTTCGCCGTTTTATCGTCTCAATTCCACGATTCTAACATTCTTCTTACCTTCGATTTTCATGGAATTAGGA
TCTGATTCACGCCATTTTTAAGCACATTTGGGCCCGAAGATTTCGCGGTACACATCCATGTTTTCTCAGAGTAACTTATT
CGCTTTATGTTGATCTTATCTGCGAGCTTTTTTATTCGATTGCGATGCAGAAAGGGAGAGGAGCGATGCCATTGATGCTA
CGGAAGCTGAGGTATTCTATTGAAAGTAAAACCGCAAGAATAAATTGGAATTATCATTTGGTATCGTAACTCCTTCACTA
GATACTGGTGTATGACTGTAACAGCTATGATCTTCTGATTTCAAAGATTCAAAATGTTCAAAAAAGGGAGGAAGATTACT
ATTTCTGATGCTAAATTATGCATTTGCAATATGTGCAGGTTGCTCTGGGAACAACCAAGAAGAACAGACTTGCTTCTGGT
TCGTTTATACACTGTTGCTTAGTTTGTCATGTTAATTGGTAGATGAGACATGAATATTTATGGTTTATTGGTTCTTGTAG
CAAACGCAAATGCTTTAAAACTCAGCTGTGAACTTCTCAAGAGTTTTGTCTCAGGTCAAGTTTTGCATTTTAGAAACTAC
TTAGTTTTCTCTTTAAGTCATGTTGTATCTATAAGCTATCTTAAGGATTTTATCGGCATTGGCAGAGGCTGTGCAGCGCG
CTGCTATAATCGCTGAAGCTGAGGGAATGGAAAAGATTGAAGCTACTCATTTAGAGAGGATTCTTCCCCAGCTTCTTCTG
GACTTTTAAGGTATGATTGAAAATAGCACATGCTTGTCCCTGCATCTTTCTTTTTATCCTTATGAACTAATGAAAGTGAA
ATCTCTTTTCTTTTGCTTCTCTGTCTAAAAATACATAAACGCTTAGATCATGGTATGTGTTCTTGTAGTGATATGTTATT
TGATCTTTTCTTTTGTAGACATATGTGAAGATTATAACAGGGATTATTCCACACAAGTTATTCTGAAGATCATACTACTG
GTTTGTTTATTATAGGCTAGGCTAATGTGGTAATATATGGTTCATACTTCATATAGAACGAAATAGATATATTTGACTTT
ATTCTGGATATATGCTCTGTGTGCTTCAGTAACACACCAAAATACTCTGAAATGTAAGAATAAATCTTAGCCATCATCGA
TCTTCTGCTCTTAGAGATTTTCCCTTCCTTGATCGTAGAACGTTGACCTAAAGCAGAAAAGCGAGATGTAGGAATCTTCT
TACGGTATGAAACAGCAATTTCTTTAGCCTGAAGATCTGCAGAAACAGCAAGCAGAATATAAGAGCTAGTCTAAACTGAG
GAAAAGATAATATTTCCTCAGTTTAAACTAGATTCTCCCGCCAGGAAAAAACTTCTTCAAACCGTGAGTGATGATGACTC
TTCGAATGATGACTCTTCTAATCTTTACGACAAAATCGTGACATCTGTCTTTTGTAAAAAACGTTACAATGGTGGTTACT
ATATATGTAGTAGAGGTTCTGTCTTCTTATCTTTATAATCTCTAGGCAAACTCACAAAAATGTCTTTTTCTGCGGATGCT
CTGGAGGGTGGACTTTCGTCTCTTAAATTGGCCGCCGACAAGTACCGATCAATCTTGAACGATGAAAAAACGGGAAACAT
ACGGTGGAGATACGGTGGTCCTCCGATTTTCGACACCGTGAACAAGCTTTTCGAAGAAGAAAGAACCCATGTAACTAAAA
CCAACTCCTTTCTCTTGCCTATCTTTATTTTCTTTCAACACTATGCTTAGATTACTAACACAAATCACCACGCTGTTAGA
CTAGATGTACGAAAACATCATAAAATTTAAGTAGAGACCT
>AT1G78810.1 | chr1:29625538-29628537 REVERSE LENGTH=3000
TCATATTGTTTCTCTTCTACGTATTCAATTGAAGAGTCAAAGACTCAAGAGGCACAAAGTTATGTATATGGAAGGCACTA
AATCTTCAGGTACTATTATTTAGTTTTCGGCATGTTATCAAACTTCTCACGACTTGGTAATGGAGTCATCAATGACAATA
TGTATTAGTGTACTCAACTTTTGATTCTGAATTTTGATTAGTTAAAAATATTCTGTTCTTTTCTCACTGAGAATTTTGGA
GTATTCAAATCAAAGTTTCCATACTTTGGAGATAGAATGTTGCAAGACACAGACTAAATCATATATTTACATAAACATTT
GTTCCCTTATAAATATACAGAATTCAACATTTCTTTTCAGAGAAAAATAATGAACGTCAGAATAAATATTCAGTGATATT
AATTTCGTGATATTAAATAATTTAATCACCTGTTGGGCTATCTGGGCCGAACAATTGTGGGCCTTGAGAAACTCTATTAA
CTTTTCCGTTTTTAATCCAATCTGTCCAAGACGGGCGGGTCAAATATCTTTTGACACCTCTAAAAATTGTTCACGGGGAA
AGCAAACAGAAGAACGTAAACCAGTCAAGTCTGTAAATGGCGAAAAAAGAAGGTTCAAAGATGAACATCGCCATTATACA
TCCAGATCTTGGAATAGGTACGATCTTCATCAATTGTTCGATTTTGATTTCCCCCTGATTAGCCTTCTTCCTCTCGTATA
ATTGGTCTTTCTTCTGCGATCTATCTTGGTTCCGAGGAGTTATTACCAACTTCAAAGAGTAAACGCAATTGAGAGATCAA
TAACTAGTTTAACAGACTTTGATTTGATACACGGATGAATAAGTCATTATCTTCTCGTTTGGATCTCACAAATTTACACT
AGTGCGTTGTTTCTGGTATATGCAGGCGGAGCAGAGAGATTGATTGTTGATGCGGCCGTTGAGCTTGCCTCGCACGGTCA
TAAAGTTCATATCTTCACCTCTCACCACGACAAATCCAGATGCTTCGAGGAAACTCTTTCCGGTGAGTGACGATTTTACT
TGATTTCAGAAAGATGTTTGCTTTGAAAGAGCTATCTACTGAGAGTTCAGATTCTTGACACTCAATTTATCATTTGGTTT
TAGAATATTCTTCAAATTTGTAAGCTTTATAAGATCACGGTTTGTGATGTATGATTCATGTCTTAACAACTATCCAGGTA
TCTTTCAAGTTACGGTGTATGGATCTTTCCTGCCACGGCATATTTTCTACCGACTACACGCAGTGTGTGCATATTTGCGG
TGCTTGTTTGTTGCTCTCTGTGTTCTTTTGGGTTGGTCTTCATTCGATGTTGTACTAGCAGACCAAGTTTCAGTCGTAGT
CCCATTGCTGAAACTCAAAAGGTCATCTAAGGTATTCAAATTTTGCTGTTAGTCATCATATCTTCTGCTCACTATATACA
ACAACTTAATTTTGACCATATGTGGATATAGGTTGTTTTCTACTGCCATTTCCCGGATCTCTTGCTAGCTAAGCATACAA
CAACACTTAGACGGATGTATCGGAAACCCATTGATTTCATTGAAGAACAAACAACAGGTTTGGTTTTCATTCATTTCCTC
TTACTTACATCCATCTGACATCAAATTATTCTTATTTATCACTTGTGGGATTGTAGGGATGGCTGATATGATCCTTGTTA
ACAGTAACTTCACGGCATCAACATTTGCCAATACATTTAAAAGGCTAAATGCACAAGGGAGTCGCCCAGCTGTACTTTAC
CCCGCAGTCAATATTGATCAGTTCATTGAACCCCACACTTATAAGTATTGTATATCCCTGAACTCCAAATTTCCAGGATA
GAAAAGCAAGCTTCCATATTGCAAATTACTTCTCTGTCGGTTTCTATAAGTTCTTCTCTTCTTCTTTGTCTCAAGCAGGT
TGAATTTCCTCTCCATAAACCGCTTTGAGAGGAAAAAGAACATCGATCTAGCTGTTTCAGCTTTTGCTATCCTATGCAAA
CATAAGCAAAATCTGAGTGATGTTACCCTTACCGTTGCAGGCAAGTGTATTATTATTCATATTTCTTCAATAATCATTAC
TAGATGAAGATTTTACTGTTTGTGTGTATCCTAACAAAACTCTGTTATTCAGGTGGATATGACGAGCGATTGAAGGAGAA
TGTTGAGTACTTGGAGGAGCTCAGAAGTTTAGCCGAGAAAGAAGGAGTTTCTGATCGAGTTAACTTTATCACATCTTGTT
CAACCGCTGAAAGAAATGAACTTCTCTCAAGCTGCTTGTGCGTTCTCTACACCCCCACGGTAAAAGTCACCATCCTTTTT
TTTTTTTGTCTTTCTCCAAGTTTTCAATCTCATCTCATTTCATTGTCCATATCAATTGCTAGGATGAACATTTTGGTATT
GTTCCATTAGAAGCAATGGCTGCATACAAACCCGTGATAGCCTGCAACAGTGGTGGCCCCGTGGAGACGGTAAAGAATGG
AGTAACAGGCTATCTTTGTGAACCAACTCCAGAAGATTTCAGTTCGGCGATGGCTAGATTCATCGAGAATCCTGAGTTGG
CGAATAGAATGGGAGCTGAAGCCAGGAACCATGTCGTTGAATCATTCTCTGTGAAGACGTTTGGACAGAAGTTGAATCAG
TATCTCGTTGATGTCGTATCAAGTCCTAAAGAAGATTGAGATTCCTCTGTTTAGTAATCATAGATCGTTCGTGAAACAGC
ATACTTTAGGCTTAGTTCTGAAACTACAGGAGCTTTATTCTCGGATCACTCATCTTGACCGTGAAGATTGGTTAAATCTA
GGTGAACAGTTTTTTGTTTGAGGATAAATTTGACGAAATAAAATCGAATCAGTGGTCGGATATGGGCCAAGTCAATGAAA
TTTCGGTCTATAAGATTTGAGCTTTGGGCTTGTACATTGATACAATTACATGAGATGGTGCTATATGGGCCAGGCCTGAT
TGTTCTAAAATATAGGTTACTATTTACTAAACGGTTACAA
>AT1G78810.2 | chr1:29625688-29628687 REVERSE LENGTH=3000
TGTACATGTCTACATGATTACATCTAATTTCAGTTTTTGATATAGAACCTTGGTTAGTGCTTTCAGACATTTTAAGCTGC
TTGATGATTTTTTTTAAAGTTTGATGCAATTAACCAGTATATATGTTTTGTCTACGCCGCAGAGGCTTAATCATATTGTT
TCTCTTCTACGTATTCAATTGAAGAGTCAAAGACTCAAGAGGCACAAAGTTATGTATATGGAAGGCACTAAATCTTCAGG
TACTATTATTTAGTTTTCGGCATGTTATCAAACTTCTCACGACTTGGTAATGGAGTCATCAATGACAATATGTATTAGTG
TACTCAACTTTTGATTCTGAATTTTGATTAGTTAAAAATATTCTGTTCTTTTCTCACTGAGAATTTTGGAGTATTCAAAT
CAAAGTTTCCATACTTTGGAGATAGAATGTTGCAAGACACAGACTAAATCATATATTTACATAAACATTTGTTCCCTTAT
AAATATACAGAATTCAACATTTCTTTTCAGAGAAAAATAATGAACGTCAGAATAAATATTCAGTGATATTAATTTCGTGA
TATTAAATAATTTAATCACCTGTTGGGCTATCTGGGCCGAACAATTGTGGGCCTTGAGAAACTCTATTAACTTTTCCGTT
TTTAATCCAATCTGTCCAAGACGGGCGGGTCAAATATCTTTTGACACCTCTAAAAATTGTTCACGGGGAAAGCAAACAGA
AGAACGTAAACCAGTCAAGTCTGTAAATGGCGAAAAAAGAAGGTTCAAAGATGAACATCGCCATTATACATCCAGATCTT
GGAATAGGTACGATCTTCATCAATTGTTCGATTTTGATTTCCCCCTGATTAGCCTTCTTCCTCTCGTATAATTGGTCTTT
CTTCTGCGATCTATCTTGGTTCCGAGGAGTTATTACCAACTTCAAAGAGTAAACGCAATTGAGAGATCAATAACTAGTTT
AACAGACTTTGATTTGATACACGGATGAATAAGTCATTATCTTCTCGTTTGGATCTCACAAATTTACACTAGTGCGTTGT
TTCTGGTATATGCAGGCGGAGCAGAGAGATTGATTGTTGATGCGGCCGTTGAGCTTGCCTCGCACGGTCATAAAGTTCAT
ATCTTCACCTCTCACCACGACAAATCCAGATGCTTCGAGGAAACTCTTTCCGGTGAGTGACGATTTTACTTGATTTCAGA
AAGATGTTTGCTTTGAAAGAGCTATCTACTGAGAGTTCAGATTCTTGACACTCAATTTATCATTTGGTTTTAGAATATTC
TTCAAATTTGTAAGCTTTATAAGATCACGGTTTGTGATGTATGATTCATGTCTTAACAACTATCCAGGTATCTTTCAAGT
TACGGTGTATGGATCTTTCCTGCCACGGCATATTTTCTACCGACTACACGCAGTGTGTGCATATTTGCGGTGCTTGTTTG
TTGCTCTCTGTGTTCTTTTGGGTTGGTCTTCATTCGATGTTGTACTAGCAGACCAAGTTTCAGTCGTAGTCCCATTGCTG
AAACTCAAAAGGTCATCTAAGGTATTCAAATTTTGCTGTTAGTCATCATATCTTCTGCTCACTATATACAACAACTTAAT
TTTGACCATATGTGGATATAGGTTGTTTTCTACTGCCATTTCCCGGATCTCTTGCTAGCTAAGCATACAACAACACTTAG
ACGGATGTATCGGAAACCCATTGATTTCATTGAAGAACAAACAACAGGTTTGGTTTTCATTCATTTCCTCTTACTTACAT
CCATCTGACATCAAATTATTCTTATTTATCACTTGTGGGATTGTAGGGATGGCTGATATGATCCTTGTTAACAGTAACTT
CACGGCATCAACATTTGCCAATACATTTAAAAGGCTAAATGCACAAGGGAGTCGCCCAGCTGTACTTTACCCCGCAGTCA
ATATTGATCAGTTCATTGAACCCCACACTTATAAGTATTGTATATCCCTGAACTCCAAATTTCCAGGATAGAAAAGCAAG
CTTCCATATTGCAAATTACTTCTCTGTCGGTTTCTATAAGTTCTTCTCTTCTTCTTTGTCTCAAGCAGGTTGAATTTCCT
CTCCATAAACCGCTTTGAGAGGAAAAAGAACATCGATCTAGCTGTTTCAGCTTTTGCTATCCTATGCAAACATAAGCAAA
ATCTGAGTGATGTTACCCTTACCGTTGCAGGCAAGTGTATTATTATTCATATTTCTTCAATAATCATTACTAGATGAAGA
TTTTACTGTTTGTGTGTATCCTAACAAAACTCTGTTATTCAGGTGGATATGACGAGCGATTGAAGGAGAATGTTGAGTAC
TTGGAGGAGCTCAGAAGTTTAGCCGAGAAAGAAGGAGTTTCTGATCGAGTTAACTTTATCACATCTTGTTCAACCGCTGA
AAGAAATGAACTTCTCTCAAGCTGCTTGTGCGTTCTCTACACCCCCACGGTAAAAGTCACCATCCTTTTTTTTTTTTGTC
TTTCTCCAAGTTTTCAATCTCATCTCATTTCATTGTCCATATCAATTGCTAGGATGAACATTTTGGTATTGTTCCATTAG
AAGCAATGGCTGCATACAAACCCGTGATAGCCTGCAACAGTGGTGGCCCCGTGGAGACGGTAAAGAATGGAGTAACAGGC
TATCTTTGTGAACCAACTCCAGAAGATTTCAGTTCGGCGATGGCTAGATTCATCGAGAATCCTGAGTTGGCGAATAGAAT
GGGAGCTGAAGCCAGGAACCATGTCGTTGAATCATTCTCTGTGAAGACGTTTGGACAGAAGTTGAATCAGTATCTCGTTG
ATGTCGTATCAAGTCCTAAAGAAGATTGAGATTCCTCTGTTTAGTAATCATAGATCGTTCGTGAAACAGCATACTTTAGG
CTTAGTTCTGAAACTACAGGAGCTTTATTCTCGGATCACTCATCTTGACCGTGAAGATTGGTTAAATCTAGGTGAACAGT
TTTTTGTTTGAGGATAAATTTGACGAAATAAAATCGAATC
>AT1G78810.3 | chr1:29625688-29628687 REVERSE LENGTH=3000
TGTACATGTCTACATGATTACATCTAATTTCAGTTTTTGATATAGAACCTTGGTTAGTGCTTTCAGACATTTTAAGCTGC
TTGATGATTTTTTTTAAAGTTTGATGCAATTAACCAGTATATATGTTTTGTCTACGCCGCAGAGGCTTAATCATATTGTT
TCTCTTCTACGTATTCAATTGAAGAGTCAAAGACTCAAGAGGCACAAAGTTATGTATATGGAAGGCACTAAATCTTCAGG
TACTATTATTTAGTTTTCGGCATGTTATCAAACTTCTCACGACTTGGTAATGGAGTCATCAATGACAATATGTATTAGTG
TACTCAACTTTTGATTCTGAATTTTGATTAGTTAAAAATATTCTGTTCTTTTCTCACTGAGAATTTTGGAGTATTCAAAT
CAAAGTTTCCATACTTTGGAGATAGAATGTTGCAAGACACAGACTAAATCATATATTTACATAAACATTTGTTCCCTTAT
AAATATACAGAATTCAACATTTCTTTTCAGAGAAAAATAATGAACGTCAGAATAAATATTCAGTGATATTAATTTCGTGA
TATTAAATAATTTAATCACCTGTTGGGCTATCTGGGCCGAACAATTGTGGGCCTTGAGAAACTCTATTAACTTTTCCGTT
TTTAATCCAATCTGTCCAAGACGGGCGGGTCAAATATCTTTTGACACCTCTAAAAATTGTTCACGGGGAAAGCAAACAGA
AGAACGTAAACCAGTCAAGTCTGTAAATGGCGAAAAAAGAAGGTTCAAAGATGAACATCGCCATTATACATCCAGATCTT
GGAATAGGTACGATCTTCATCAATTGTTCGATTTTGATTTCCCCCTGATTAGCCTTCTTCCTCTCGTATAATTGGTCTTT
CTTCTGCGATCTATCTTGGTTCCGAGGAGTTATTACCAACTTCAAAGAGTAAACGCAATTGAGAGATCAATAACTAGTTT
AACAGACTTTGATTTGATACACGGATGAATAAGTCATTATCTTCTCGTTTGGATCTCACAAATTTACACTAGTGCGTTGT
TTCTGGTATATGCAGGCGGAGCAGAGAGATTGATTGTTGATGCGGCCGTTGAGCTTGCCTCGCACGGTCATAAAGTTCAT
ATCTTCACCTCTCACCACGACAAATCCAGATGCTTCGAGGAAACTCTTTCCGGTGAGTGACGATTTTACTTGATTTCAGA
AAGATGTTTGCTTTGAAAGAGCTATCTACTGAGAGTTCAGATTCTTGACACTCAATTTATCATTTGGTTTTAGAATATTC
TTCAAATTTGTAAGCTTTATAAGATCACGGTTTGTGATGTATGATTCATGTCTTAACAACTATCCAGGTATCTTTCAAGT
TACGGTGTATGGATCTTTCCTGCCACGGCATATTTTCTACCGACTACACGCAGTGTGTGCATATTTGCGGTGCTTGTTTG
TTGCTCTCTGTGTTCTTTTGGGTTGGTCTTCATTCGATGTTGTACTAGCAGACCAAGTTTCAGTCGTAGTCCCATTGCTG
AAACTCAAAAGGTCATCTAAGGTATTCAAATTTTGCTGTTAGTCATCATATCTTCTGCTCACTATATACAACAACTTAAT
TTTGACCATATGTGGATATAGGTTGTTTTCTACTGCCATTTCCCGGATCTCTTGCTAGCTAAGCATACAACAACACTTAG
ACGGATGTATCGGAAACCCATTGATTTCATTGAAGAACAAACAACAGGTTTGGTTTTCATTCATTTCCTCTTACTTACAT
CCATCTGACATCAAATTATTCTTATTTATCACTTGTGGGATTGTAGGGATGGCTGATATGATCCTTGTTAACAGTAACTT
CACGGCATCAACATTTGCCAATACATTTAAAAGGCTAAATGCACAAGGGAGTCGCCCAGCTGTACTTTACCCCGCAGTCA
ATATTGATCAGTTCATTGAACCCCACACTTATAAGTATTGTATATCCCTGAACTCCAAATTTCCAGGATAGAAAAGCAAG
CTTCCATATTGCAAATTACTTCTCTGTCGGTTTCTATAAGTTCTTCTCTTCTTCTTTGTCTCAAGCAGGTTGAATTTCCT
CTCCATAAACCGCTTTGAGAGGAAAAAGAACATCGATCTAGCTGTTTCAGCTTTTGCTATCCTATGCAAACATAAGCAAA
ATCTGAGTGATGTTACCCTTACCGTTGCAGGCAAGTGTATTATTATTCATATTTCTTCAATAATCATTACTAGATGAAGA
TTTTACTGTTTGTGTGTATCCTAACAAAACTCTGTTATTCAGGTGGATATGACGAGCGATTGAAGGAGAATGTTGAGTAC
TTGGAGGAGCTCAGAAGTTTAGCCGAGAAAGAAGGAGTTTCTGATCGAGTTAACTTTATCACATCTTGTTCAACCGCTGA
AAGAAATGAACTTCTCTCAAGCTGCTTGTGCGTTCTCTACACCCCCACGGTAAAAGTCACCATCCTTTTTTTTTTTTGTC
TTTCTCCAAGTTTTCAATCTCATCTCATTTCATTGTCCATATCAATTGCTAGGATGAACATTTTGGTATTGTTCCATTAG
AAGCAATGGCTGCATACAAACCCGTGATAGCCTGCAACAGTGGTGGCCCCGTGGAGACGGTAAAGAATGGAGTAACAGGC
TATCTTTGTGAACCAACTCCAGAAGATTTCAGTTCGGCGATGGCTAGATTCATCGAGAATCCTGAGTTGGCGAATAGAAT
GGGAGCTGAAGCCAGGAACCATGTCGTTGAATCATTCTCTGTGAAGACGTTTGGACAGAAGTTGAATCAGTATCTCGTTG
ATGTCGTATCAAGTCCTAAAGAAGATTGAGATTCCTCTGTTTAGTAATCATAGATCGTTCGTGAAACAGCATACTTTAGG
CTTAGTTCTGAAACTACAGGAGCTTTATTCTCGGATCACTCATCTTGACCGTGAAGATTGGTTAAATCTAGGTGAACAGT
TTTTTGTTTGAGGATAAATTTGACGAAATAAAATCGAATC
>AT1G78815.1 | chr1:29629054-29632053 REVERSE LENGTH=3000
CGGAAGCAAACAAAAAATCTATAATAAAACAAAGTGGAATTAGTTAATGGTAAGCATTTAATACTCTCCATAATCTCTAT
TAATTTTCAGTACTTTAATCCTATTTTGTGATCTATTTACAATTTTACATATAGAGTGAAAAGAAACAATTCTACATTCG
TTTCTTGATAGTCAGCTCTTAATGCATAGTTGAATTTTATACGTATCATACCCAAACTATAAGATTAATCTTGATCTTAG
ATCATATACATATATCATCATGGTGTGTACCCTAAGTTTCATAATCATTTTTCTTAACTATTTATGTGGATATTATTACT
GTACTAGATAATATTTTATACAGCTTAAATTAATATGTTCATTAATTTTACCTCGCTGTAAACCCTAGCTAGAGAGTATA
CAATATACATATACACACAAATGGTATAAAACCCTAGTTTTGGCTCAGATGTAAGTGTGTGTATACAATCATGCATCGTG
ATATATGCATCTATACATGAATGCATAGGCGTATACATTTAATTCATTAATGTGAATATGAAGGGAATTACATCGATCAG
ATGTTTTAGGGGTTTAGTTTCTGCGGTGGGGCTTCCTGTTTAATTAAGCTCCGGGGATATTGTGCTCCTTAATTAAGTGT
TTACGAATGCTACAATTTTTTTTGAAATGGTTATAAATTTTTATTAATCTATACATGTATAAATGTATAAAAAAGATCAA
TGCTAGCTAAAAAGTTTCACTGACTAACTTTTGTTTCATATTTTAACTGCATTATTCCAATTATTGTTTGCATAATAGTC
TACTAGTTTGCAAACTAGGCCTATTGCTTAACACAGCGTTGTAAGTTGTAACGTTATAAATCGTGTAAAAAAAAAATTGC
ATGTGCACTAGACTATGATATATCACGATGCATGATTTACGCTTTTGTTCCACAAATGTTGATTAGTGCGACTATATTAA
TCTTACACATAAGTGTCATAAGACACATACACAGACTATGGACAGACCAAACTAAGGGTAGAAATTAAAAAAGTTTAACT
CGAAGGAGAGACGACACATCGAAGAAGTGTGGACGTATTGCCGGAGAAGAGGCAAACGATTGAAGAAGTGGGGCTAAAGA
GTTTAGAAAATTTGAGAACATGTAATGTAGTAAATTTTACAATATTGTGGCTTACCTCTTATAATGTTTTTTTTCCCCAT
AAAGTTTCGATTGATCTTCCATGTCAATTCGTATCTAAAATGTTCTTCAGAGAATTAGAGGGGGGAGGGGGGGGGGATTA
TGCACAGTAAAAGTTCAGGGATCAGCTTGTTAAAAACAGAGATTTTGGGGTAAAAGTTTTAAAACGTTAGAAGTTTTGGG
TCTAACTTGTAAGAAATCAGAGGATTAGGTGAAAAACATAATAAAGTGAAAGTTTAGGCGTTAAAATGCAGTAAATGGTA
AATTGTTAAGAGAAAAGAGATCTAAAATAATATAAAAAGTGAACTCTAATGACAAAAACGGAAAGCTTGAAGTTCTTCTT
CCTCATCGGAAAACAAACAAAGAATGATGAATATTTACGACGATGAATCTCTGAAGCAAGAAGTAATCTACCTTCACTCC
CTCTGGCATCAAGGTCCTCCTACCCGAAAACCAATCCCTAGCCCTAATTTCAACCTGATTCACGACCCGATTCAACGACC
CAGACCGAATTACATCCCGCCGTCTGATTTGCAACTTCTCTCTCGCTATGGAGCTGTTACTCCACAGATCATATCCAGAA
ACCCTAATAATCCTCAAAATCTCTACAATAACAACAAACGTCCTAGGCCTGATTCGGGTCGAGAATGGCCCGTCAATGAC
GTGCCTCAGCCTCCTTCTACGGGATCTGGATGGCCGGAATACAGGCCGTGTAAAAAGACTCGACCTATTTCGGCCGAGGA
GAAAGAGAAATTGGCGGCGAATATGCTTCAGAGAGATATCCATCGCACCTGTCGCGAGTTCTTCGGTCGAAAATCCGGTG
AAGAAGATAGCTCAGTCGCCGGAGGAGATGAATCGGAAATCGATGAAGGAGACGAAGATCAGTCTTTGGAGAAAGAAGAA
TCTTCTTCTTCCAAGGAGTTTCAGTTTCTATCGAGAGTTTTTGAAGAGAATGTGAAGTTGAAGGAATACTATGAGAAGAA
CACTGGGAATGGAGAGTTTTGGTGTTTGGTTTGTGGTGGCATTGGAGAGAAAAGTTGTAGGAAGTTCAAGAGCTGCTTAG
CTTTAATTCAGCATTCACTTACTATTCACAAGACGGATTTGAAAATTCAGCATAGAGCTCTCGCTCAAGTTGTCTGCAAT
GTTCTTGGCTGGGACGTTAACAATCCAGTTGTTTCTAGCCAAAAAGATTCTCAGGTTAGTTTCGATGCCTTGAAAGAAGT
TAGCTTTCAACTATTGTAGTCTATGGTTTCGAAAAAGATGATTGATTTGCTTGTGGGAATTCAATTAAGGGCCGGGTTAT
AGTTTGATAGTTCAGGTTACTATCTGGTTATAATGATCAAAGACAAGCTTATCAGTTTATTTATGTTGTTCTGAGGGAAG
GTTTTGATCTGATTAAAGATGAATTTGCTGGATCATTGTGATTCTTGGGAGGTTTCTTGAATAATTCTGGTCATTCAGAA
ATACTTAACTTTTTTTTTTGTTATTGCTCTTGATAGACGGTTGTGGAAGGTGCATCTGAGCCGCCTTCAGACTCGAAGAT
TCCTCAGGAGAAACAACAGGTCATGTCGGTTGAAGAACACGCAAAGGCTGCGGTGTTACAAATGCAACAGAATGCATCAG
AAGCTTTGAAAGACATTTTTGTCAAGGATGGTACTGGTGCAGCTGATGGAACTGAGGAGAACGGTGATGAGAATCTGTCT
GAGGAGTTGGAGTTAATATCTAAAGTCTTCTCCGAGAATGTTGAGCTCAAGAGTTACTATGAGAAAAACTATGAAGGTGG
AGCTTTTATCTGTCTGGTGTGTTGTGCTGCGACTGATAAG
>AT1G78820.1 | chr1:29631401-29634400 REVERSE LENGTH=3000
CGAGATTTATAAACCGAAACCAACGTGAATTCTCATAGATTTAATGAATAATTGGTGTTGTTATAATGCTTCACCGTTTT
TGTTTTCGTAGACTCGCGTATTATGCTCAGTCCTAGTCAAGTATGATATTATCAAAATAAAAATGGATGATATTGATGTT
CTTCAGATTATCAAAATTGAAATTAATAGTCGATCATTATAATGCGTCCTTTATACAATATTCAATTAATGCTTTTGTTT
TGTATAAATAACAATGAGACAACTCGATATTGTTGCACATTTCATAATTTTCTGTTGGTTAATGATTATGCCGTGGGACC
ATTTTTTCTATGCATACGACTGATTACTGAGATTTTTCTTTTCTTGGTTGAATGAGTATCTGCAGGAAAATTAAAAACTC
AAATTTATAAAAAATTAGGAAGAATCATATCCTAGGAGAGTAGGTAGGTAATTGTTGTTTTAAATATAAACAAAGGGAAT
ACTTCTTTTAACCACAAAAGTTATGCTATCATTTTAGAAAGAAAAAACTATTCAACCAACCCTTGAATAATGGATATTCA
CCTAGTTTATTAGAAATTTTCTAGTAACGATTGGTCAGTGCCTCAGTGGCAGCCAAAAAGGAATATCCTTAATCTTATTT
AATTTTGACAACAAATATTTAATACACTCCAATAACATTAGAATTCTGTAGATGACAAAACTTTAAATAAGTAAATGCAA
GCGTCCATCGCGGATCTTTGGGATTGGGACCTCCATAGATTTATTTGTCTGGTTCTATTTGAGAGAATCATATTTACAAA
ATTTAAGGTCCATTGGGCTTTATTTATGGGCCTATTAATTATCGATTTATCCACATTCTTCTTTTGTTTGGTTTTCATCG
TTTCCAATTTCCATGCACAAAGAAAACGCTCTTATACGTAAATATATTGGTATTTCTACTAGATCATACTTTATACTTTA
TGTGTTATTTCTCCATTCCAGTATTATTGTTTTTCTTTTGTTACGCATCATAATAGGGCGGCAATATTCGTTGACAATGA
TTGCTAAGCTGAATGGAAACATAATTACAATTTTAATAGCAACAAATATATTTAAATAAAGTAAATAGTAAACAATACTT
AAATGCTAATCGTACAAATTAAAGGAAGGGAAAATAATTTGATAGGTCTACTGATTGAAAAAGAAAGAACTAAAGCACTC
TTGCTGGCCCCATCCCCTGTCTCCCTCATCTATCACTTAACTTGATAATCCAAAAAATATCATATACTTAATTTGCATTT
ACTTAATTAGTTTAATTTTATATACATCTACGTTTTAAGTTTGTTTGGTTCGAAATAATTCTGAACAGCAATCACTTTAC
TTTCAACTAAAAACGAACTTGGTTTTAAAAAATGATTTATATATTCGAGGTTGATTAATTATAGAACACTAGATTTTGCT
GAAAATGAAAATAAAGTAATAGAACACTAGCTTTCAGTTTTTTTGTAGCCCTTATAGATTTGATGCTACGTGTGTGTATA
TATATTATTCCCATCAAATAATTTACGCGAGAATATAATAAGATTTAATTTTCTAATTAGTGTATAAAATTTTCTAAAGT
TTTCCCCCACCATCATTGACATAGTTTCTCTATATTCCCCTCTTCTTCTCCTTTCAAGACCAAAAGAAAAAAAAAAACTT
TTTCTTTTCTGATGAATCGTATCTATTAGCTATGAGCCTGAGGTGATGATCATGTCAACATAACCATCAACGTTCTACCA
TGGCTAGTCATAGCAACAAAGGCAAAGGCATAGCAGAAGGATCGTCTCAACCGCAATCGCAACCGCAACCACAACCACAC
CAACCGCAATCACCTCCTAACCCGCCAGCGTTAAGCCGGTACGAGTCACAGAAACGACGAGACTGGAACACGTTTTGTCA
ATACCTGCGTAACCAACAGCCACCGGTTCACATCTCGCAGTGTGGATCAAACCACATCCTCGATTTCCTCCAATATCTCG
ACCAGTTTGGGAAGACAAAGGTTCATATCCATGGATGCGTTTTCTTCGGACAGGTTGAGCCAGCGGGACAGTGTAACTGT
CCTTTAAAACAAGCGTGGGGGAGTTTAGATGCTTTGATCGGACGGCTAAGAGCGGCTTTCGAGGAGAACGGAGGATTGCC
GGAGAGAAACCCTTTTGCCGGCGGCGGAATTAGGGTTTTTCTGAGGGAAGTGAGAGATTCACAGGCGAAGGCAAGAGGAG
TTCCGTACAAGAAAAGAAAAAAGAGGAAGAAGAGGAATCCTATGAAGAGTCATGATGGTGAAGATGGTACTACGGGAACT
AGTAGTAGCTCCAACTTGGCTTCTTAGCGGAAGCAAACAAAAAATCTATAATAAAACAAAGTGGAATTAGTTAATGGTAA
GCATTTAATACTCTCCATAATCTCTATTAATTTTCAGTACTTTAATCCTATTTTGTGATCTATTTACAATTTTACATATA
GAGTGAAAAGAAACAATTCTACATTCGTTTCTTGATAGTCAGCTCTTAATGCATAGTTGAATTTTATACGTATCATACCC
AAACTATAAGATTAATCTTGATCTTAGATCATATACATATATCATCATGGTGTGTACCCTAAGTTTCATAATCATTTTTC
TTAACTATTTATGTGGATATTATTACTGTACTAGATAATATTTTATACAGCTTAAATTAATATGTTCATTAATTTTACCT
CGCTGTAAACCCTAGCTAGAGAGTATACAATATACATATACACACAAATGGTATAAAACCCTAGTTTTGGCTCAGATGTA
AGTGTGTGTATACAATCATGCATCGTGATATATGCATCTATACATGAATGCATAGGCGTATACATTTAATTCATTAATGT
GAATATGAAGGGAATTACATCGATCAGATGTTTTAGGGGTTTAGTTTCTGCGGTGGGGCTTCCTGTTTAATTAAGCTCCG
GGGATATTGTGCTCCTTAATTAAGTGTTTACGAATGCTAC
>AT1G78830.1 | chr1:29634141-29637140 REVERSE LENGTH=3000
TGTTTTTTTGGGAAAGTTATTTACCGAATTCTTTTTGAATTCTTAGAGATTTAATGAATAATCGGTGTGCTTGTAATGAT
CCACCGTTGAATATATTGTATTACCTTAAAAAAAAGCCATCAGATGTATTTACTATATATATATAGTACCTTTGAGAATC
AAAATACCATGTGAAGCATTATCATTATTTTGTTGCCTCTGACAAGAGTTTTGTAGTCCACTGGTCCTCCACTTGGAATA
CCGCTCACTTGGTTCTTAATTCAATTGACTACTGAGGTTTGTAGATGGTCGTTGGGACTCATACTGTCAAAAGAACAGCA
AAAATTTTGTCACTTCTCCAACTCATTGGGCCTTTAGGCTTTGTCATAGCCCAATAATTCTATCTTAATCGGACAAACCG
TGTGGTCCACTTCCCTTCGTACATATTTTTTACAAGTTTTGTGGTCTTACTTTTTACTTTTTAGCATTACATGGGATAAA
AAGTGAAAGCTTGCCCAGCAGCTATGCATCCATCAACCATCAAAATCTGACTCACAGTACTGTTTTGGATGTCTGAACTT
ACATAAAAGATTCGATCATCACAAGATGATTATTGTGAGTTTTAATTTTTTTACTGTTAAAGCTGGCGGAGATGTTTTTA
TATCTGTTAGCATTATCTCGGAAATTTGTATATATATATACGACAGTCTAGTGGCGGGTCAGATAAAGGTGGAATGTGTA
GTCTAGACTTTAGAATATATAAAATTACTTTATGAAGTATATTTACATACAAGACGGTAAAATCGAGAAATTTATATAGC
TAGTTTGGGAAGTGTGGGTACTTAGTTATCCAAATATTCACTAATTTGAGTAGAGATCAAAATGGTGATCGGGTAGATTG
CAATCTTGAAAGGATTTTTAGATATATTTTTACAGTTTAAAGTATTTAAACGAGTACATTCTATATTTAAAAACAAGTGT
TTAAAGTATGAATCCGATTGGAGAATCTAAATTTTCTTTTGTCAAAAACGATGGTCAACTTTGTCTGAACAATTTTCATG
AGATTAGTTATACAAAATTTGTGTAATAAAAACGGATTAACAACAATATATATAATTAGTGTTTTACTCACAACTTTTGT
ATATACGATAATTTTCGAAAATTCTCAGTAGACATATCTTATCCAAATCATAAATGAGCCATTGGTTGATCTGTATAACG
AAGACACGATTTGCAGCTTAGGACCATTCAAAAAAAAAAAAAAAAAAAACTTAGGACTTTCAAACGAATACAGCCCAACG
ACCCAAAGTTAAGATCTTATATATACACCTAAAGGATATAGAAAATCATCTCACTCTACTACTCAATCTCAGTAAACATA
AAGAACACAACCATGCTTAGGTTTGATTACTTACTAATCACGGCACTTGCCATTTCAACTGTTTCGGTTGTCATGGCCCA
AGTCCCTCCCGAGAAACAATTCAGAGTGCTCAACGAACCCGGCTACGCCCCATACATCACCGAGTACGACGCGAGTTACC
GATTCCTCAACTCACCGAATCAGAATTTCTTCACAATTCCTTTCCAGCTCATGTTTTACAATACAACTCCTAGCGCCTAC
GTGTTAGCTCTCCGAGTCGGAACGAGGCGTGACATGAGTTTCACGCGTTGGATCTGGGACGCCAATCGCAACAACCCCGT
CGGAGACAACTCCACACTCTCATTCGGCCGAAACGGAAACCTTGTGCTCGCTGAGTTAAACGGCCAAGTCAAGTGGCAGA
CTAACACAGCCAACAAAGGCGTCACCGGATTCCAAATCTTGCCCAATGGAAACATGGTGCTACACGACAAACATGGAAAA
TTCGTTTGGCAGAGTTTCGATCATCCCACCGATACACTCCTCGTCGGCCAATCCCTAAAAGTTAACGGAGTTAACAAACT
CGTTAGCCGTACATCTGATATGAACGGCTCCGATGGTCCGTACAGCATGGTGTTGGACAACAAAGGCTTAACCATGTACG
TTAACAAAACCGGTACGCCGTTAGTTTACGGGGGATGGACGGATCACGACTTCCGCGGTACCGTCACGTTCGCCGTTACA
AGAGAGTTCGATAATTTAACGGAGCCGTCAGCTTACGAGCTTCTCTTAGAACCCGCACCACAACCCGCTACGAACCCGGG
TAATAACCGCCGGTTACTCCAAGTTAGACCAATCGGAAGCGGAGGAGGAACTTTAAACTTAAACAAAATCAACTACAATG
GAACGATATCGTATCTGAGACTTGGATCCGACGGTAGCCTCAAGGCCTTCTCGTATTTCCCTGCCGCGACGTATCTCGAA
TGGGAAGAGACTTTCGCTTTCTTCTCCAATTACTTCGTCCGTCAATGCGGTTTGCCGACGTTTTGCGGCGATTACGGTTA
CTGCGATCGAGGAATGTGCGTCGGGTGCCCTACACCGAAAGGTCTGTTAGCTTGGAGTGATAAATGCGCTCCACCTAAAA
CGACGCAGTTTTGCAGCGGAGGCAAGGGTAAAGCTGTCAATTATTACAAGATAGTCGGTGTTGAGCATTTTACTGGGCCG
TATGTTAATGATGGACAAGGCCCAACTTCTGTGAACGATTGCAAGGCTAAGTGCGATCGTGATTGCAAGTGTTTGGGTTA
CTTCTACAAGGAGAAGGACAAGAAATGTTTGCTTGCTCCTCTTCTTGGTACACTTATCAAAGATGCCAACACTTCTTCCG
TTGCTTACATCAAATATTAGCGAGATTTATAAACCGAAACCAACGTGAATTCTCATAGATTTAATGAATAATTGGTGTTG
TTATAATGCTTCACCGTTTTTGTTTTCGTAGACTCGCGTATTATGCTCAGTCCTAGTCAAGTATGATATTATCAAAATAA
AAATGGATGATATTGATGTTCTTCAGATTATCAAAATTGAAATTAATAGTCGATCATTATAATGCGTCCTTTATACAATA
TTCAATTAATGCTTTTGTTTTGTATAAATAACAATGAGAC
>AT1G78840.1 | chr1:29636290-29639289 REVERSE LENGTH=3000
ACTTGTTGTGAGGATCAAGCACAAGTGTAAACGTTATGCTTCTTAGGTGTTTTTAGTTTCCACACTTGTTCCGGTTAGAC
ATCGTAATTTTTAAAAATTTTAAGATTTATGTGATTGGTAAATTCAAGATGCCGCAATATTATTGATATCGTAGATATCT
TTGTCAGCCATTATTTGTTTGGGTTTCGTTTGGTGCACATGTAAAGAATAAGATACATGGATCTCTGCTACCCATAGATA
CGTGTACTTAAACTTTTAAATGAAAAAGCCAAATCTTGGCCCCTCGCAGTGGCATCTAAGAAAAATCCACAACTACATTT
TTTCTTCAAAACTTAACTAAACTCACAGCTTCAAGTCTATTTTACCAAGACGGTGCTGTGATATTTTACCAATCCTCATT
ATCCTCTCATAGGCAGAAAATCCGGTTTCAAGTCTTCTAGAAAATGATAGTATTAAGATAAATGCATAAAAGGATTAATC
ATTTTCTTTCGACAAGAAAATAAATTATATGATATTCAGAAAGCAAAATAGTTATGACGAATATTCGATAATCTGCACTA
GACAAACCTTATCCAAATCATAAGTCGCCATCGGCTCCATTGTACAGCACCAATTTGCTTGATCTCTTCTTCTTTAATTA
GTCAAGTCGCAATTAGCAACTTTGACTTTTCAAACGAATACGGCCAATATTACAAAGCTAAACAACTTATATATACCACA
ACACAAGATACATCTTCTACATAATCATCTCACTCCTTTACTCACACAAGAAAACAAAATCATGTCTCGATTTGCTATCT
TAGTAACCTTGGCACTTGCCATTGCCACTGTTTCGGTGGTTATAGCTCAAGTCCCTCCGGAGAAACAATTCAGAGTCGTC
AACGAAGGAGAATTCGGTGAATACATCACTGAGTACGACGCAAGTTACAGATTCATCGAATCATCAAACCAGAGCTTCTT
CACATCACCATTCCAGCTCTTGTTTTACAACACTACCCCTAGCGCCTACATCTTAGCTCTCCGAGTCGGACTCAGGCGTG
ACGAGTCTACCATGCGTTGGATATGGGACGCGAATCGCAACAACCCCGTCGGAGAAAACGCTACACTCTCACTCGGCCGT
AACGGCAACCTCGTCCTCGCTGAAGCTGACGGACGAGTCAAATGGCAGACTAACACAGCTAACAAAGGCGTCACCGGATT
CCAAATCTTACCCAACGGAAACATCGTCCTACACGACAAAAACGGCAAATTCGTATGGCAGAGTTTCGATCACCCCACCG
ATACACTCCTCACCGGCCAATCGTTAAAAGTTAACGGAGTCAACAAACTCGTTAGCCGTACATCTGATTCGAACGGCTCA
GATGGTCCGTACAGCATGGTGCTGGACAAAAAAGGTTTAACCATGTACGTTAACAAAACCGGTACGCCGTTAGTTTACGG
CGGATGGCCGGATCACGATTTCCGCGGCACCGTCACTTTCGCCGTTACAAGAGAATTCGATAATTTAACGGAGCCGTCAG
CTTACGAGCTTCTCTTAGAACCCGCACCACAACCCGCTACGAACCCGGGTAATAACCGCCGGTTACTCCAAGTCAGACCA
ATCGGAAGCGGAGGAGGAACTTTAAATCTGAACAAAATCAATTACAACGGAACGATTTCGTATCTAAGACTCGGATCTGA
CGGGAGTCTCAAGGCTTACTCGTATTTCCCAGCAGCTACGTATCTCAAATGGGAAGAGAGTTTCTCATTCTTCTCCACTT
ACTTCGTCCGTCAATGTGGCTTGCCGTCGTTTTGCGGCGATTACGGTTACTGCGATCGTGGGATGTGCAACGCGTGTCCT
ACACCAAAAGGATTACTCGGATGGAGTGATAAATGCGCACCACCTAAAACGACGCAGTTTTGCAGCGGAGTCAAGGGTAA
AACTGTCAATTATTATAAGATAGTCGGTGTTGAGCATTTTACTGGGCCTTATGTTAATGATGGACAAGGCCCAACTTCTG
TGAACGATTGCAAGGCCAAGTGCGATCGTGATTGCAAGTGTTTGGGTTACTTCTACAAAGAGAAAGACAAGAAATGTTTG
CTTGCTCCTCTGCTTGGTACACTTATCAAAGATGCCAACACTTCTTCTGTTGCTTACATCAAATATTAGTGTTTTTTTGG
GAAAGTTATTTACCGAATTCTTTTTGAATTCTTAGAGATTTAATGAATAATCGGTGTGCTTGTAATGATCCACCGTTGAA
TATATTGTATTACCTTAAAAAAAAGCCATCAGATGTATTTACTATATATATATAGTACCTTTGAGAATCAAAATACCATG
TGAAGCATTATCATTATTTTGTTGCCTCTGACAAGAGTTTTGTAGTCCACTGGTCCTCCACTTGGAATACCGCTCACTTG
GTTCTTAATTCAATTGACTACTGAGGTTTGTAGATGGTCGTTGGGACTCATACTGTCAAAAGAACAGCAAAAATTTTGTC
ACTTCTCCAACTCATTGGGCCTTTAGGCTTTGTCATAGCCCAATAATTCTATCTTAATCGGACAAACCGTGTGGTCCACT
TCCCTTCGTACATATTTTTTACAAGTTTTGTGGTCTTACTTTTTACTTTTTAGCATTACATGGGATAAAAAGTGAAAGCT
TGCCCAGCAGCTATGCATCCATCAACCATCAAAATCTGACTCACAGTACTGTTTTGGATGTCTGAACTTACATAAAAGAT
TCGATCATCACAAGATGATTATTGTGAGTTTTAATTTTTTTACTGTTAAAGCTGGCGGAGATGTTTTTATATCTGTTAGC
ATTATCTCGGAAATTTGTATATATATATACGACAGTCTAGTGGCGGGTCAGATAAAGGTGGAATGTGTAGTCTAGACTTT
AGAATATATAAAATTACTTTATGAAGTATATTTACATACAAGACGGTAAAATCGAGAAATTTATATAGCTAGTTTGGGAA
GTGTGGGTACTTAGTTATCCAAATATTCACTAATTTGAGT
>AT1G78840.2 | chr1:29636290-29639289 REVERSE LENGTH=3000
ACTTGTTGTGAGGATCAAGCACAAGTGTAAACGTTATGCTTCTTAGGTGTTTTTAGTTTCCACACTTGTTCCGGTTAGAC
ATCGTAATTTTTAAAAATTTTAAGATTTATGTGATTGGTAAATTCAAGATGCCGCAATATTATTGATATCGTAGATATCT
TTGTCAGCCATTATTTGTTTGGGTTTCGTTTGGTGCACATGTAAAGAATAAGATACATGGATCTCTGCTACCCATAGATA
CGTGTACTTAAACTTTTAAATGAAAAAGCCAAATCTTGGCCCCTCGCAGTGGCATCTAAGAAAAATCCACAACTACATTT
TTTCTTCAAAACTTAACTAAACTCACAGCTTCAAGTCTATTTTACCAAGACGGTGCTGTGATATTTTACCAATCCTCATT
ATCCTCTCATAGGCAGAAAATCCGGTTTCAAGTCTTCTAGAAAATGATAGTATTAAGATAAATGCATAAAAGGATTAATC
ATTTTCTTTCGACAAGAAAATAAATTATATGATATTCAGAAAGCAAAATAGTTATGACGAATATTCGATAATCTGCACTA
GACAAACCTTATCCAAATCATAAGTCGCCATCGGCTCCATTGTACAGCACCAATTTGCTTGATCTCTTCTTCTTTAATTA
GTCAAGTCGCAATTAGCAACTTTGACTTTTCAAACGAATACGGCCAATATTACAAAGCTAAACAACTTATATATACCACA
ACACAAGATACATCTTCTACATAATCATCTCACTCCTTTACTCACACAAGAAAACAAAATCATGTCTCGATTTGCTATCT
TAGTAACCTTGGCACTTGCCATTGCCACTGTTTCGGTGGTTATAGCTCAAGTCCCTCCGGAGAAACAATTCAGAGTCGTC
AACGAAGGAGAATTCGGTGAATACATCACTGAGTACGACGCAAGTTACAGATTCATCGAATCATCAAACCAGAGCTTCTT
CACATCACCATTCCAGCTCTTGTTTTACAACACTACCCCTAGCGCCTACATCTTAGCTCTCCGAGTCGGACTCAGGCGTG
ACGAGTCTACCATGCGTTGGATATGGGACGCGAATCGCAACAACCCCGTCGGAGAAAACGCTACACTCTCACTCGGCCGT
AACGGCAACCTCGTCCTCGCTGAAGCTGACGGACGAGTCAAATGGCAGACTAACACAGCTAACAAAGGCGTCACCGGATT
CCAAATCTTACCCAACGGAAACATCGTCCTACACGACAAAAACGGCAAATTCGTATGGCAGAGTTTCGATCACCCCACCG
ATACACTCCTCACCGGCCAATCGTTAAAAGTTAACGGAGTCAACAAACTCGTTAGCCGTACATCTGATTCGAACGGCTCA
GATGGTCCGTACAGCATGGTGCTGGACAAAAAAGGTTTAACCATGTACGTTAACAAAACCGGTACGCCGTTAGTTTACGG
CGGATGGCCGGATCACGATTTCCGCGGCACCGTCACTTTCGCCGTTACAAGAGAATTCGATAATTTAACGGAGCCGTCAG
CTTACGAGCTTCTCTTAGAACCCGCACCACAACCCGCTACGAACCCGGGTAATAACCGCCGGTTACTCCAAGTCAGACCA
ATCGGAAGCGGAGGAGGAACTTTAAATCTGAACAAAATCAATTACAACGGAACGATTTCGTATCTAAGACTCGGATCTGA
CGGGAGTCTCAAGGCTTACTCGTATTTCCCAGCAGCTACGTATCTCAAATGGGAAGAGAGTTTCTCATTCTTCTCCACTT
ACTTCGTCCGTCAATGTGGCTTGCCGTCGTTTTGCGGCGATTACGGTTACTGCGATCGTGGGATGTGCAACGCGTGTCCT
ACACCAAAAGGATTACTCGGATGGAGTGATAAATGCGCACCACCTAAAACGACGCAGTTTTGCAGCGGAGTCAAGGGTAA
AACTGTCAATTATTATAAGATAGTCGGTGTTGAGCATTTTACTGGGCCTTATGTTAATGATGGACAAGGCCCAACTTCTG
TGAACGATTGCAAGGCCAAGTGCGATCGTGATTGCAAGTGTTTGGGTTACTTCTACAAAGAGAAAGACAAGAAATGTTTG
CTTGCTCCTCTGCTTGGTACACTTATCAAAGATGCCAACACTTCTTCTGTTGCTTACATCAAATATTAGTGTTTTTTTGG
GAAAGTTATTTACCGAATTCTTTTTGAATTCTTAGAGATTTAATGAATAATCGGTGTGCTTGTAATGATCCACCGTTGAA
TATATTGTATTACCTTAAAAAAAAGCCATCAGATGTATTTACTATATATATATAGTACCTTTGAGAATCAAAATACCATG
TGAAGCATTATCATTATTTTGTTGCCTCTGACAAGAGTTTTGTAGTCCACTGGTCCTCCACTTGGAATACCGCTCACTTG
GTTCTTAATTCAATTGACTACTGAGGTTTGTAGATGGTCGTTGGGACTCATACTGTCAAAAGAACAGCAAAAATTTTGTC
ACTTCTCCAACTCATTGGGCCTTTAGGCTTTGTCATAGCCCAATAATTCTATCTTAATCGGACAAACCGTGTGGTCCACT
TCCCTTCGTACATATTTTTTACAAGTTTTGTGGTCTTACTTTTTACTTTTTAGCATTACATGGGATAAAAAGTGAAAGCT
TGCCCAGCAGCTATGCATCCATCAACCATCAAAATCTGACTCACAGTACTGTTTTGGATGTCTGAACTTACATAAAAGAT
TCGATCATCACAAGATGATTATTGTGAGTTTTAATTTTTTTACTGTTAAAGCTGGCGGAGATGTTTTTATATCTGTTAGC
ATTATCTCGGAAATTTGTATATATATATACGACAGTCTAGTGGCGGGTCAGATAAAGGTGGAATGTGTAGTCTAGACTTT
AGAATATATAAAATTACTTTATGAAGTATATTTACATACAAGACGGTAAAATCGAGAAATTTATATAGCTAGTTTGGGAA
GTGTGGGTACTTAGTTATCCAAATATTCACTAATTTGAGT
>AT1G78850.1 | chr1:29639072-29642071 REVERSE LENGTH=3000
GGTCTGAAAGTCATATATATATATGAAATTATTGTGTTGTGTGTTTAATAAGGTTCGTTTGTGTACCTTTTTAAAAATAA
ATGGTGTACTGATTCTCAAGATAAATCCTAATACAAAGTGAAGTGAAAGGAATCAATTTCTGATATATCTTACCATCCCC
AATGGTTAAGAAGTAATTGGTTCTTAACCAAACATCTTAACAATTATTTATACTAAAATTTTAAAACATGACATGTAACT
GTTTTTTTCACTCATGAAAACTTCTTAGCTAAGAAGCAAATCTTAGTTTTTAAATTTATTTTGATTTAATTTTTATAGTT
TAATTTTAAGATATTATTCTAAGATACACCTAAGATACACCATTGGAGGTGCTATTACTCCCACAATTTCTTTATATAAG
ATTTTTTGACTAAAAACAGATTAATAAACTATTATTTTGTGCATCATGAAAACTAGTTCAACCAATGAAAATAAATACTG
CATAATTCTTGTTCTAATGACAGATTTTAAACATTTCTGTATTCCCAATAAATACAGATTTAATTTAGAAACTTGAAACA
AACAAAATTGTTTAAACATCTTACAAATAAAAAAAAAGGGAGTGAGTAATTCATAAAATACTATGCTTTGTCAGTAACGC
AGAAGACCCAAGTGCACGTAATACATCAGAGGAATTAATTATTGATTGTAAAGATTATTGTATTGAATAGTTTTGTTACG
TAGCTAAATATTTCAAAATTAAAGATGGGATCGCGAATTTGCAATTGCATCATGGTCGATAGAATAAGATGCGTGATACG
ATGCTTCAGCGCCGCGTCACCTTTTCGGCTAGTTTTTTTTTTTTTTTTTTCATTTACAAAGTCGGCTTGCAAGCTGCCGT
ATAACAGAAGTACATGTTAGGATTTTCATACATGTATTAATAAATCATATTTTCAGTTAATTGGGCCTGTAGGACACGTT
TTAGCCCATTAATATATTCCTCTTACGTTTCAACCGCTTTCCCAAAACCAAAAAAAACTTGAAAGCGTCGCCACCGTCGT
CAATTATCCGACGATCTCTCATCGCTTCGCTTTTACATCGTCATTATCTGTGATCGGATCGCGCCGCTGCAGGTCAGTTC
TCTCGTTGTTCTTCTTAGTCTCTCTACTATGAATTTACTTAACTTGATCTGTGCTTTTCTGCTTAATTTTTCAGCATTAC
ATCATTGCTGAGGTCTCTAAACAAAAGCGTCACGATTACAAAAGACGAAATCACATGGAAAACAAAGATTTGATTAGCCA
ATTATTGCCGGACCACGTACTGCATGAGATACTCCTAAAACTTGCGACGAAAGATTCTGTTAAAACCAGTATCTTGTCCA
CGAGATGGAGATATATTTGGCAACGTGTTCCTGGATTGGACCTTAACCAAACTAACTTCAGATACAAGGGGTTAAAGGGT
TTTGTCAACAGGTTTCTAGATTTGGATAAGAAATCACTCATATACCAATTGAAGTTGGAATTTGACGGCAGGAAGTATGA
GACTGAAGGATCCCTTTTCAACAAGTGGGTCGACTCAGTGGTTACCCGTGGAGTTCAGCATCTTGTGGTTGTTGCTAAAA
TATTTGGTTCTTGCATAAGAACAATTATTGTCCCATAAAACTTCCGGGAAGCATTTCTATGTGTGAAACATTGGTACACT
TGAAGCTGGTCGAGGTAGGCATTGATAGTTTTGACTCCGTTTCTCTACCTCGTCTTGAGACTATGCATTTACTATCGGTT
TGGTTTTCGAGCGAAGCGGCTCTAGAGAGGCTTATCTCATCCTCCCCAGTTCTTCAAGTTTTGTACATTGAAAAAGTTTG
GAATGTGGAAGTTATACGAGTGCGGTCTCAGACACTATATAGCTTGAGAATGCGTATTTGGAAAAGAGATTTAGATTGGA
ACAAAGATTTAACAAAAATTGGGCTAGTGATTGATGCTCCTAGGCTTAAGTCTCTGAATCTTCAAATCCACCGGTTTAAA
GACCTTGTGCTGAATAGTGTATGTTCTCCGCTCAAAGTGGATATTAGTATCTCTAAAGGAGAGTTTAATCCTATTAACTC
ATTGACGATGAAAACATTGCGTACATTTATTGCTTGGATATCAAATGTCACAAATCTTGCACTCAATTACTGTTGTCTAG
AGGTATGTATATTTTTGTAACTATTCATCCTGAATTAATCTGTCTCGAAAACTTATTACTAATTTATTCTTCTTGGTTTT
TGCTAGGCTATGTATGCTTACTCTAGCTCGGAACCATTGCCTCAGTTCTCTAACTTAACCCATTTGGAAGTTTCGATGGA
CTCCTCTTGTTTAAAGTTGTTACCAACGTTTCTCGCAAGCTGTCCAAACCTAAAATCTCTAGAGTTGGTAATTTTATTTT
TATAAGTAACTCTTGAATTACTTAACTAAACTATACATTCTCATTACGTTTTTCGTTTCTTGTCCTTGATATTATGTAGT
GGGTTCACGATCATCGTCTAGATATATTGGATATCTCAAGATCAACTATGCCTAAGTGTCTGCTAATATCGCTCAAGTTT
GTTACGATATACAGCACAGCTATGATATCCAGCTCGGTTGAGAATCAGGTCGAAACCGAGCTTGTCAAATACATCCTGGG
GAATGCAGCAGTTGTCAAGGAGCTTACTCTTCGATTCATTTTATGGGCAGAAGAACACAGGTTTCAACTTAGCAAGCAAA
TCCTTGCGTTTCCAAAGCTTTCTTCTGCTTGTCAAGTCTTTCTTCATTCGTCGTTTTTTTGAACTTGTTGTGAGGATCAA
GCACAAGTGTAAACGTTATGCTTCTTAGGTGTTTTTAGTTTCCACACTTGTTCCGGTTAGACATCGTAATTTTTAAAAAT
TTTAAGATTTATGTGATTGGTAAATTCAAGATGCCGCAATATTATTGATATCGTAGATATCTTTGTCAGCCATTATTTGT
TTGGGTTTCGTTTGGTGCACATGTAAAGAATAAGATACAT
>AT1G78860.1 | chr1:29643168-29646167 REVERSE LENGTH=3000
AGCGTAAACAAAGGTTTTTGTGTGTCGTTTTGACGAATAATAAGGCTACGTTGTCCTTTGTTTTCTCTTTTCTGAAAAAG
TGTTGCTATTGGTTTATCTTGTTTTATGATTGCATGTTGATTCTCAAGCTACACCGTAATAAATTGAAGTGAAACGCATC
AGCTAAATTCAATTATTCTCATTATTTTACCAAAAAAAATAAAATTATTCATTAATTTAGTATCATCACAAAATATGATA
TACTTAAGGATTGAATTGAGAAATTGAATCATGAATGAGTTTAAGCTTTCATGTTTTCTGTTTTTCTTTTTTTTTTAGCT
TGAGACCATATTTTGAAGGTAATGTTTCAAGAAAAACCTTAACTTTCCGTTGTGAAAAAATGTTTTATATTTTTATTAGA
CACTGATGCAATGCAGTAGAACGTGCACACAACACTTTGCTTCTCATGACAAGCCATTGAAAGATTCAAACTTTTAATTT
GGATTATTAAAGAAGCGGTATAAATATGATACGAATAAGATGCGTGCTACGGCGCTTCGACGCCGCGTCACCTTAACAGA
GATGGTCATCTGTCTCGTTTTTTTTTGACCAGTCAACGCTCTTATATATTTATTATACATGTACATAATGTCTTAAATCA
TGCAGACTAATAACTTTACATCGTTTTCGTTGTTAGCTTTGATTTTTAAAAGTCAACTTGAAAGATGCCAGGTGTTATTT
ATAGTTTATACATATCAAGCAAATGCTTTCTACTGCATATATTATCGATTTTTTTTACCCAAACATAATAATTAATTATT
GAACAAAAGGTACACAGTACTTAACACTAATCTTCATTTTTCTTCATTTTGTGAGCTGATTTGGTCTAATTAAATCGATG
GCATAAAAGCCAAAACCAGAGAAACATTGTTTATGAATAGAAATTTTTAGAGGTAAAAATTTAGCATTTGGAACCAAAGA
GTCGGTTCTAATATAATGTATAAAGAACGAAAAATAAACGATAGAAATATTAACTGAACATTTAGTATGACGGTTTGGGA
CTTTGGGGTGACAAATTGTTGTACTATATTGAGCTGCCCATAAGCATTTGTATTTGTGAAACATTGCATATTAATTGGAG
CTGAAGTATATACATATGCATAGCTATGAGTTAATTTTTCTACCTCGTCTCGAGACAATGCATTTTGAGGTGATTTGGTT
CCCAAATGATGCCGCTCTAAAAAGGCTAATTAAGAAGTCAAACTTATTGTTGTTTTGTTGATGCCTCACGGGAATCACCA
GATATGAAAGCTAAAATCTGATGATAAATGCATAACAAACAAGGCCATCAAATTATTAAAGGTAGTTCTTCAATAGAACC
CACTTCAAGCAAAACCAGTAGCTTTACTAATGGAAGTTCAACAAGCCAGAAACTTGGGTTATTATGAGGTAACGTTTGTT
GGAGATGGCAAAGCTTAATTTGTATGATTGTCACCAGTCAAGAAAAACACAGGGCTAACTGCAAAACTTCTATCAAAACT
CTTGCCAAAGACATCGTATCTCTTTCTAGACAGCATGTAATTATATATATATGTACGTGGAAAACAAACTTAGTAGGAGT
GTGTACAATTTAGCTAAGTATGATTGAATACATTCTACAGGACATGTAGTAACTTGGAACTAGTTATATTTTCTTTCTTG
TGTAATAAGAAGATTTGAGGACAAAAAAAAAGATGCTAAATACAAGTTGGCACATGGACTCGGAAAAGAATAATAAAATG
TTGCCAAAAGTAATTTAAAACAAAAATAGCTAGCCGTCGAATAAGACCTGTGCCCACACACACCTGGCAAGCCGCCGGGT
ATTGGGAGTTGGGACACATGACCACACCAAAGATCCGATCTAGATCATTTACATTAGATAATTATTTATCCATGGTCCGT
TTATTTTTGTAAAACACCTTCAAATTTCTTTATTAACAAGTGGTCAGAATAGTTCAGATTAATATCAGAAAGACAATTAA
CTATAAGGATAGATAAAGTTGCATGTATTTGAATCATATATCAAATTCTATCTGAATCATATATCAAATTCTATCTATAA
TCTATGCGAATGCGACGTGAGTCAATAAATATTAAAGACAAATCCAACGAGACGAGAGAATCGACTATGAGCATCTTCCA
GGTGGCTCGTAATTAAAAGTTGTTGGTCGGTGGGTCCTCATTCAAACGAGTGATTTATTATTTCGTTCGATTCAATACGC
AACTCTAGTAATTTCAATTTAACTAATGCTGATGCAGTGTAAGAAAGTATAGTTATCAACCAACAACTCGCTTTGTAAGA
GAAACATATCATACTTTTGATGATACTATTTTTTCTTTTTTGAATTTCACACCGGATTCAATCGGTAAAGTATTATAGAA
GTTCTTACTGAAACAACATTAATTTTTTTGTAAAATATAAATCTAAGAAGAAAAAATTACTAGGGAAATTAATAGCAAAC
TGTAACGGTTGACTGGTTTTGCTAATCGTGCACGGTTTAGCATTGAGATTAAGATAAGCTCTTTCTAAAATATTCGAAAC
ATATCCTTTAAAAAAAAAAAAAAAAATCAAACAAAACCAGCAAAAGTAATAGATTATAGCGAAACAAAGACCAAAAAGTC
GTTCAAAATACTCTTTAAAATATTATAAAACCAACAAAAAAACAAAGACTTCCTTGGCTCCTCCTATAAATAGAAGCTTT
CTCTCTTTACCAGAAACACACCAAAATCCATTAACACACACAAAAACAAAATGAAATTTTCAATCACATTAGCTCTATGC
TTCACTCTCTCCATCTTCTTGATCGGATCACAAGCCAAAGTTCCAGTCGACGACCAATTCCGAGTGGTCAACGAAGGTGG
CTACACCGATTACAGTCCCATCGAATACAACCCCGACGTACGTGGCTTCGTACCCTTCAGTGACAACTTCCGTCTCTGTT
TCTACAACACAACCCCAAACGCATACACTCTCGCTCTCAG
>AT1G78870.3 | chr1:29651859-29654858 FORWARD LENGTH=3000
TTACATAAGATTATTTCCTGCTAAAAACTATTGGTTTCTTGGAGCTTGACTTCTGCTCCTATTTTATTAACGTGTGCAAT
CCTTATAAAGTATTCAAGCTCTTCTGAGTGCACCAAACCCAGATGATCCGCTTTCTGAGAACATTGCTAAGCACTGGAAG
AGTAATGAGGCAGAAGCTGTGGATACAGGTGATGTGATTTTAACACTGAATTTAAACTTGTTACAATATCTTTCTACTCT
TTCTTTCTTTCTTTCTTTCTAAACGTTGTGTTAGTATCTCACATCCTTGTGAACTATATCTGTGCAGCTAAGGAATGGAC
CCGTCTTTATGCAAGCGGCGCATGATAAATTGGAGGGTGAAAACTGAAAAGATCTCTTTCATCCAAATAACATTACATTT
GCTGAAATCTATCTCAACATCAAAGTTATAAGAAAGCTTATATTTTGCTGGTTATTTCCCCCCGCCACTGCTCTGTAATC
TCTCTTAATCACACTGTATCATTACTCCTAGGATCAATACTCGTTCTTATATTTGAAGTTCGTCAAAGTCTTTTGAGTAA
AAAATATCTATATTTCTCTAGTGTCTAAGCTCTGTAAATTCTAAGTTTCATCAAAATCCATAGGTTACTTACTGATCATT
GTTGGAATTTACTTCTTTTACAAATTGGCAGTGATGTAGAGAGAGTTTGTAATTTATATACATTTCCCCGATGAGGTGAT
TCTGTTGTATTTTTGGAAAGAGTTGATCTCAGGAAGAAACAATAAGGAGGAAATAATAAATACAATCCACATGCAACGGG
AACATTCCAAACTAAAAAGATAATCCCCATTACATTAGATCACAAATTAGGTCGAAAAAAGAATAACTAGCAGAGCTTTA
CAAATTACAAACCATAAGGCAAAGAAGAGTGCCCACAACACAAATTAAGTTGTAGAAAAGAAATCCACATCCATCATCAT
CATTATCATCCTAATGTAATAATAACTCGATATAAAAAATAAGAAATATTAAAAGAGAGAAGAAAAAGAAAACACTACCA
TAAACCACCAACCAAAGGAATCATCATCAGTAGAGAGCGAAAAGGCCACCAACCAAGAACACATTTCAGATTTCATGAAA
AATATTAATGAAGCCGAAGTGGAGCAGTGAAATTTTCGTCTACCAACCGTGGAAGAAGAAGGAAAAGAAAGACTTCCACT
ACTACTGCATCAGACAGGAATTGCATCTACGTTCGATGAATCTTCGCATCTCAATACAATTCCTTCAAGACTTGCAGGGA
ATGTGCACTTACTCCATTGCCAACCAGCTGCTAATGGTTCTGTCGTCGGGACTATCATTAACACGTTATCGTTTCTCTGA
ACCACTCCAATCACACTTACTGTGCTTCCTTCTTTGATATACCTGCATGTGAAAGAAGTATCACAGATACCAACACAACC
TTTAGTAACTCTTTTAAGTCAAATTTTTATCATTCTTTTCTACAAGTTGTGTTTTCATACCCTTCTTTAAGCCGCATTAT
TCGATCATCATTGGTTAGATTCTTTTTACCCAACCACCTTACAAAGTCTGGAGAGGCTTGCTCATTTCCTGGCTTAAAAT
CGATGACAACAGAATCATCGACAAGCGGTGTTACCTTTGCACCGTTTCCAGTTTTGACCAATGCCCTGAGCCCAGATTGG
AAATCAGAAATGTAGAAGTCTACCACATGCCTCTGCAATGTATTGTAGGAGTAACGTTTATGCATTTAGAGACATTCCAC
ACTGAAAGAGACCATTTTTCTGTGAAATGAAATATCATCATGCCACTACTAACCTCTGCTGATCTCAGTCCCCATGTAAA
GCGACGATGTGAAGCATTGGCTGGCTTTGAACCCCATCCACGGTACTCATATAGACAAGTAGACGTGTAAACACACCTAG
GAACTCTATGGAAGGATGATTCAAGAGGCACGTTACCACAGGTGACCACCTTTTCAATGAACAAAATATAAAAACCAATA
TTATGAACATAGTAGAGATACCAAAGGAAGGAAGCCAAATCACATTTCGTCATTTCCCATGATAAAGCAGTAGCACATAG
TAAATGCAAAACACCCAGGATGCATAGATACTTACCCCAGTGACCTTCACATATTGACCGTTTTTGGCAGTTCTAAGATC
AGCATCCGGATAACGAGCGATGAAATCTGTGATACCACGTCTTTCACAAGAAATATTCCAAATGAAAAGTGCAGCAACAA
CTGTGAACAAGACCGCCACAACTATGAGGAGAATTGCATTGTGAACTGCTCCAAGAATGAAGCCTCCAGCGAGGAACCCC
ATCACAAATATAAGTATAACCAGCCACAGCACAGGCTTGGGGAAGCTTTTCATGCAGGAAAAGTCATCTTCCGGAGCAAG
GGTAGTTACCGCCTGGTTGTGGACAACTGAAGGCATATGTGTCTTCATCGAACCAGAATAGTCTAGAGGACCAGAAATTT
TCCTAGGAGCCCCAGATGAATTTAGAGGCCCCGAGGTAATTGGCCCAGATGTTATGAGACCTGTAGTTGGGAGTATAGGA
ATAGGGCCGGAATTTTGCCTTGTTACACCACCGGATTGCGGACCAGAGGATTTCTTTAAAGGCTCCCCATGCTTAGACAA
AGGCCCAGAATTTGTTTTCTTCATTGAATTTGAACCAGCAGAAGCTAAATTGCCAGACATACGACCAGTTGCATTAGGCA
CTGGACCTGATTGCGCACCACTTCTTGACGATCCTCCGGTTATGGGGCCAGACTTCCTTGACTTAGTCCCATCAGTCGGA
ATGTCAAACATCTTCCCCAATTCTCCTGATTTCTTGATATCACCACCGGTGTATGGCATGGCTACTGAGCTCATTGTTGG
AGGCTTTTCTTTGGGTTGCTCTGGCCGGCCAGACACAAAAAGCCCATTGCTGAGCTGGTGAGATGCGTATCTCGAACCCA
TTTGATTTCTTCAGGCAACTCCGAACTGGCTAGAGAATAG
>AT1G78870.2 | chr1:29652204-29655203 FORWARD LENGTH=3000
TAAATTGGAGGGTGAAAACTGAAAAGATCTCTTTCATCCAAATAACATTACATTTGCTGAAATCTATCTCAACATCAAAG
TTATAAGAAAGCTTATATTTTGCTGGTTATTTCCCCCCGCCACTGCTCTGTAATCTCTCTTAATCACACTGTATCATTAC
TCCTAGGATCAATACTCGTTCTTATATTTGAAGTTCGTCAAAGTCTTTTGAGTAAAAAATATCTATATTTCTCTAGTGTC
TAAGCTCTGTAAATTCTAAGTTTCATCAAAATCCATAGGTTACTTACTGATCATTGTTGGAATTTACTTCTTTTACAAAT
TGGCAGTGATGTAGAGAGAGTTTGTAATTTATATACATTTCCCCGATGAGGTGATTCTGTTGTATTTTTGGAAAGAGTTG
ATCTCAGGAAGAAACAATAAGGAGGAAATAATAAATACAATCCACATGCAACGGGAACATTCCAAACTAAAAAGATAATC
CCCATTACATTAGATCACAAATTAGGTCGAAAAAAGAATAACTAGCAGAGCTTTACAAATTACAAACCATAAGGCAAAGA
AGAGTGCCCACAACACAAATTAAGTTGTAGAAAAGAAATCCACATCCATCATCATCATTATCATCCTAATGTAATAATAA
CTCGATATAAAAAATAAGAAATATTAAAAGAGAGAAGAAAAAGAAAACACTACCATAAACCACCAACCAAAGGAATCATC
ATCAGTAGAGAGCGAAAAGGCCACCAACCAAGAACACATTTCAGATTTCATGAAAAATATTAATGAAGCCGAAGTGGAGC
AGTGAAATTTTCGTCTACCAACCGTGGAAGAAGAAGGAAAAGAAAGACTTCCACTACTACTGCATCAGACAGGAATTGCA
TCTACGTTCGATGAATCTTCGCATCTCAATACAATTCCTTCAAGACTTGCAGGGAATGTGCACTTACTCCATTGCCAACC
AGCTGCTAATGGTTCTGTCGTCGGGACTATCATTAACACGTTATCGTTTCTCTGAACCACTCCAATCACACTTACTGTGC
TTCCTTCTTTGATATACCTGCATGTGAAAGAAGTATCACAGATACCAACACAACCTTTAGTAACTCTTTTAAGTCAAATT
TTTATCATTCTTTTCTACAAGTTGTGTTTTCATACCCTTCTTTAAGCCGCATTATTCGATCATCATTGGTTAGATTCTTT
TTACCCAACCACCTTACAAAGTCTGGAGAGGCTTGCTCATTTCCTGGCTTAAAATCGATGACAACAGAATCATCGACAAG
CGGTGTTACCTTTGCACCGTTTCCAGTTTTGACCAATGCCCTGAGCCCAGATTGGAAATCAGAAATGTAGAAGTCTACCA
CATGCCTCTGCAATGTATTGTAGGAGTAACGTTTATGCATTTAGAGACATTCCACACTGAAAGAGACCATTTTTCTGTGA
AATGAAATATCATCATGCCACTACTAACCTCTGCTGATCTCAGTCCCCATGTAAAGCGACGATGTGAAGCATTGGCTGGC
TTTGAACCCCATCCACGGTACTCATATAGACAAGTAGACGTGTAAACACACCTAGGAACTCTATGGAAGGATGATTCAAG
AGGCACGTTACCACAGGTGACCACCTTTTCAATGAACAAAATATAAAAACCAATATTATGAACATAGTAGAGATACCAAA
GGAAGGAAGCCAAATCACATTTCGTCATTTCCCATGATAAAGCAGTAGCACATAGTAAATGCAAAACACCCAGGATGCAT
AGATACTTACCCCAGTGACCTTCACATATTGACCGTTTTTGGCAGTTCTAAGATCAGCATCCGGATAACGAGCGATGAAA
TCTGTGATACCACGTCTTTCACAAGAAATATTCCAAATGAAAAGTGCAGCAACAACTGTGAACAAGACCGCCACAACTAT
GAGGAGAATTGCATTGTGAACTGCTCCAAGAATGAAGCCTCCAGCGAGGAACCCCATCACAAATATAAGTATAACCAGCC
ACAGCACAGGCTTGGGGAAGCTTTTCATGCAGGAAAAGTCATCTTCCGGAGCAAGGGTAGTTACCGCCTGGTTGTGGACA
ACTGAAGGCATATGTGTCTTCATCGAACCAGAATAGTCTAGAGGACCAGAAATTTTCCTAGGAGCCCCAGATGAATTTAG
AGGCCCCGAGGTAATTGGCCCAGATGTTATGAGACCTGTAGTTGGGAGTATAGGAATAGGGCCGGAATTTTGCCTTGTTA
CACCACCGGATTGCGGACCAGAGGATTTCTTTAAAGGCTCCCCATGCTTAGACAAAGGCCCAGAATTTGTTTTCTTCATT
GAATTTGAACCAGCAGAAGCTAAATTGCCAGACATACGACCAGTTGCATTAGGCACTGGACCTGATTGCGCACCACTTCT
TGACGATCCTCCGGTTATGGGGCCAGACTTCCTTGACTTAGTCCCATCAGTCGGAATGTCAAACATCTTCCCCAATTCTC
CTGATTTCTTGATATCACCACCGGTGTATGGCATGGCTACTGAGCTCATTGTTGGAGGCTTTTCTTTGGGTTGCTCTGGC
CGGCCAGACACAAAAAGCCCATTGCTGAGCTGGTGAGATGCGTATCTCGAACCCATTTGATTTCTTCAGGCAACTCCGAA
CTGGCTAGAGAATAGATGGGAACCACAAAGAATGTGCTGAAACGTGAGGATTTCAAATCCCTGAAAGAACAAAACAATAA
CCCATGAGAAATGGGCATATAGAGAACTGTGACAAGCGAAACATTGGCAAACACCAACACGGAATAAAAAGCTTTCAACA
TCCTATGCCCACAAAAGAAAATAGTACCAAGAACGACCAGGACAGTATGCTGCAAGATAGATCCCTAAATGCTAAGAAAA
TGAGACTCAGAAACCAAACACTAGCAGAGCTGTTTTGATGGGACTAGTTATCATTTGAGATTAAGTCACTTCCCCTTGCC
AAAAGCCTTTACCATTTCTCTGACAGAGCCAGCACCACTG
>AT1G78870.1 | chr1:29652204-29655203 FORWARD LENGTH=3000
TAAATTGGAGGGTGAAAACTGAAAAGATCTCTTTCATCCAAATAACATTACATTTGCTGAAATCTATCTCAACATCAAAG
TTATAAGAAAGCTTATATTTTGCTGGTTATTTCCCCCCGCCACTGCTCTGTAATCTCTCTTAATCACACTGTATCATTAC
TCCTAGGATCAATACTCGTTCTTATATTTGAAGTTCGTCAAAGTCTTTTGAGTAAAAAATATCTATATTTCTCTAGTGTC
TAAGCTCTGTAAATTCTAAGTTTCATCAAAATCCATAGGTTACTTACTGATCATTGTTGGAATTTACTTCTTTTACAAAT
TGGCAGTGATGTAGAGAGAGTTTGTAATTTATATACATTTCCCCGATGAGGTGATTCTGTTGTATTTTTGGAAAGAGTTG
ATCTCAGGAAGAAACAATAAGGAGGAAATAATAAATACAATCCACATGCAACGGGAACATTCCAAACTAAAAAGATAATC
CCCATTACATTAGATCACAAATTAGGTCGAAAAAAGAATAACTAGCAGAGCTTTACAAATTACAAACCATAAGGCAAAGA
AGAGTGCCCACAACACAAATTAAGTTGTAGAAAAGAAATCCACATCCATCATCATCATTATCATCCTAATGTAATAATAA
CTCGATATAAAAAATAAGAAATATTAAAAGAGAGAAGAAAAAGAAAACACTACCATAAACCACCAACCAAAGGAATCATC
ATCAGTAGAGAGCGAAAAGGCCACCAACCAAGAACACATTTCAGATTTCATGAAAAATATTAATGAAGCCGAAGTGGAGC
AGTGAAATTTTCGTCTACCAACCGTGGAAGAAGAAGGAAAAGAAAGACTTCCACTACTACTGCATCAGACAGGAATTGCA
TCTACGTTCGATGAATCTTCGCATCTCAATACAATTCCTTCAAGACTTGCAGGGAATGTGCACTTACTCCATTGCCAACC
AGCTGCTAATGGTTCTGTCGTCGGGACTATCATTAACACGTTATCGTTTCTCTGAACCACTCCAATCACACTTACTGTGC
TTCCTTCTTTGATATACCTGCATGTGAAAGAAGTATCACAGATACCAACACAACCTTTAGTAACTCTTTTAAGTCAAATT
TTTATCATTCTTTTCTACAAGTTGTGTTTTCATACCCTTCTTTAAGCCGCATTATTCGATCATCATTGGTTAGATTCTTT
TTACCCAACCACCTTACAAAGTCTGGAGAGGCTTGCTCATTTCCTGGCTTAAAATCGATGACAACAGAATCATCGACAAG
CGGTGTTACCTTTGCACCGTTTCCAGTTTTGACCAATGCCCTGAGCCCAGATTGGAAATCAGAAATGTAGAAGTCTACCA
CATGCCTCTGCAATGTATTGTAGGAGTAACGTTTATGCATTTAGAGACATTCCACACTGAAAGAGACCATTTTTCTGTGA
AATGAAATATCATCATGCCACTACTAACCTCTGCTGATCTCAGTCCCCATGTAAAGCGACGATGTGAAGCATTGGCTGGC
TTTGAACCCCATCCACGGTACTCATATAGACAAGTAGACGTGTAAACACACCTAGGAACTCTATGGAAGGATGATTCAAG
AGGCACGTTACCACAGGTGACCACCTTTTCAATGAACAAAATATAAAAACCAATATTATGAACATAGTAGAGATACCAAA
GGAAGGAAGCCAAATCACATTTCGTCATTTCCCATGATAAAGCAGTAGCACATAGTAAATGCAAAACACCCAGGATGCAT
AGATACTTACCCCAGTGACCTTCACATATTGACCGTTTTTGGCAGTTCTAAGATCAGCATCCGGATAACGAGCGATGAAA
TCTGTGATACCACGTCTTTCACAAGAAATATTCCAAATGAAAAGTGCAGCAACAACTGTGAACAAGACCGCCACAACTAT
GAGGAGAATTGCATTGTGAACTGCTCCAAGAATGAAGCCTCCAGCGAGGAACCCCATCACAAATATAAGTATAACCAGCC
ACAGCACAGGCTTGGGGAAGCTTTTCATGCAGGAAAAGTCATCTTCCGGAGCAAGGGTAGTTACCGCCTGGTTGTGGACA
ACTGAAGGCATATGTGTCTTCATCGAACCAGAATAGTCTAGAGGACCAGAAATTTTCCTAGGAGCCCCAGATGAATTTAG
AGGCCCCGAGGTAATTGGCCCAGATGTTATGAGACCTGTAGTTGGGAGTATAGGAATAGGGCCGGAATTTTGCCTTGTTA
CACCACCGGATTGCGGACCAGAGGATTTCTTTAAAGGCTCCCCATGCTTAGACAAAGGCCCAGAATTTGTTTTCTTCATT
GAATTTGAACCAGCAGAAGCTAAATTGCCAGACATACGACCAGTTGCATTAGGCACTGGACCTGATTGCGCACCACTTCT
TGACGATCCTCCGGTTATGGGGCCAGACTTCCTTGACTTAGTCCCATCAGTCGGAATGTCAAACATCTTCCCCAATTCTC
CTGATTTCTTGATATCACCACCGGTGTATGGCATGGCTACTGAGCTCATTGTTGGAGGCTTTTCTTTGGGTTGCTCTGGC
CGGCCAGACACAAAAAGCCCATTGCTGAGCTGGTGAGATGCGTATCTCGAACCCATTTGATTTCTTCAGGCAACTCCGAA
CTGGCTAGAGAATAGATGGGAACCACAAAGAATGTGCTGAAACGTGAGGATTTCAAATCCCTGAAAGAACAAAACAATAA
CCCATGAGAAATGGGCATATAGAGAACTGTGACAAGCGAAACATTGGCAAACACCAACACGGAATAAAAAGCTTTCAACA
TCCTATGCCCACAAAAGAAAATAGTACCAAGAACGACCAGGACAGTATGCTGCAAGATAGATCCCTAAATGCTAAGAAAA
TGAGACTCAGAAACCAAACACTAGCAGAGCTGTTTTGATGGGACTAGTTATCATTTGAGATTAAGTCACTTCCCCTTGCC
AAAAGCCTTTACCATTTCTCTGACAGAGCCAGCACCACTG
>AT1G78870.4 | chr1:29652204-29655203 FORWARD LENGTH=3000
TAAATTGGAGGGTGAAAACTGAAAAGATCTCTTTCATCCAAATAACATTACATTTGCTGAAATCTATCTCAACATCAAAG
TTATAAGAAAGCTTATATTTTGCTGGTTATTTCCCCCCGCCACTGCTCTGTAATCTCTCTTAATCACACTGTATCATTAC
TCCTAGGATCAATACTCGTTCTTATATTTGAAGTTCGTCAAAGTCTTTTGAGTAAAAAATATCTATATTTCTCTAGTGTC
TAAGCTCTGTAAATTCTAAGTTTCATCAAAATCCATAGGTTACTTACTGATCATTGTTGGAATTTACTTCTTTTACAAAT
TGGCAGTGATGTAGAGAGAGTTTGTAATTTATATACATTTCCCCGATGAGGTGATTCTGTTGTATTTTTGGAAAGAGTTG
ATCTCAGGAAGAAACAATAAGGAGGAAATAATAAATACAATCCACATGCAACGGGAACATTCCAAACTAAAAAGATAATC
CCCATTACATTAGATCACAAATTAGGTCGAAAAAAGAATAACTAGCAGAGCTTTACAAATTACAAACCATAAGGCAAAGA
AGAGTGCCCACAACACAAATTAAGTTGTAGAAAAGAAATCCACATCCATCATCATCATTATCATCCTAATGTAATAATAA
CTCGATATAAAAAATAAGAAATATTAAAAGAGAGAAGAAAAAGAAAACACTACCATAAACCACCAACCAAAGGAATCATC
ATCAGTAGAGAGCGAAAAGGCCACCAACCAAGAACACATTTCAGATTTCATGAAAAATATTAATGAAGCCGAAGTGGAGC
AGTGAAATTTTCGTCTACCAACCGTGGAAGAAGAAGGAAAAGAAAGACTTCCACTACTACTGCATCAGACAGGAATTGCA
TCTACGTTCGATGAATCTTCGCATCTCAATACAATTCCTTCAAGACTTGCAGGGAATGTGCACTTACTCCATTGCCAACC
AGCTGCTAATGGTTCTGTCGTCGGGACTATCATTAACACGTTATCGTTTCTCTGAACCACTCCAATCACACTTACTGTGC
TTCCTTCTTTGATATACCTGCATGTGAAAGAAGTATCACAGATACCAACACAACCTTTAGTAACTCTTTTAAGTCAAATT
TTTATCATTCTTTTCTACAAGTTGTGTTTTCATACCCTTCTTTAAGCCGCATTATTCGATCATCATTGGTTAGATTCTTT
TTACCCAACCACCTTACAAAGTCTGGAGAGGCTTGCTCATTTCCTGGCTTAAAATCGATGACAACAGAATCATCGACAAG
CGGTGTTACCTTTGCACCGTTTCCAGTTTTGACCAATGCCCTGAGCCCAGATTGGAAATCAGAAATGTAGAAGTCTACCA
CATGCCTCTGCAATGTATTGTAGGAGTAACGTTTATGCATTTAGAGACATTCCACACTGAAAGAGACCATTTTTCTGTGA
AATGAAATATCATCATGCCACTACTAACCTCTGCTGATCTCAGTCCCCATGTAAAGCGACGATGTGAAGCATTGGCTGGC
TTTGAACCCCATCCACGGTACTCATATAGACAAGTAGACGTGTAAACACACCTAGGAACTCTATGGAAGGATGATTCAAG
AGGCACGTTACCACAGGTGACCACCTTTTCAATGAACAAAATATAAAAACCAATATTATGAACATAGTAGAGATACCAAA
GGAAGGAAGCCAAATCACATTTCGTCATTTCCCATGATAAAGCAGTAGCACATAGTAAATGCAAAACACCCAGGATGCAT
AGATACTTACCCCAGTGACCTTCACATATTGACCGTTTTTGGCAGTTCTAAGATCAGCATCCGGATAACGAGCGATGAAA
TCTGTGATACCACGTCTTTCACAAGAAATATTCCAAATGAAAAGTGCAGCAACAACTGTGAACAAGACCGCCACAACTAT
GAGGAGAATTGCATTGTGAACTGCTCCAAGAATGAAGCCTCCAGCGAGGAACCCCATCACAAATATAAGTATAACCAGCC
ACAGCACAGGCTTGGGGAAGCTTTTCATGCAGGAAAAGTCATCTTCCGGAGCAAGGGTAGTTACCGCCTGGTTGTGGACA
ACTGAAGGCATATGTGTCTTCATCGAACCAGAATAGTCTAGAGGACCAGAAATTTTCCTAGGAGCCCCAGATGAATTTAG
AGGCCCCGAGGTAATTGGCCCAGATGTTATGAGACCTGTAGTTGGGAGTATAGGAATAGGGCCGGAATTTTGCCTTGTTA
CACCACCGGATTGCGGACCAGAGGATTTCTTTAAAGGCTCCCCATGCTTAGACAAAGGCCCAGAATTTGTTTTCTTCATT
GAATTTGAACCAGCAGAAGCTAAATTGCCAGACATACGACCAGTTGCATTAGGCACTGGACCTGATTGCGCACCACTTCT
TGACGATCCTCCGGTTATGGGGCCAGACTTCCTTGACTTAGTCCCATCAGTCGGAATGTCAAACATCTTCCCCAATTCTC
CTGATTTCTTGATATCACCACCGGTGTATGGCATGGCTACTGAGCTCATTGTTGGAGGCTTTTCTTTGGGTTGCTCTGGC
CGGCCAGACACAAAAAGCCCATTGCTGAGCTGGTGAGATGCGTATCTCGAACCCATTTGATTTCTTCAGGCAACTCCGAA
CTGGCTAGAGAATAGATGGGAACCACAAAGAATGTGCTGAAACGTGAGGATTTCAAATCCCTGAAAGAACAAAACAATAA
CCCATGAGAAATGGGCATATAGAGAACTGTGACAAGCGAAACATTGGCAAACACCAACACGGAATAAAAAGCTTTCAACA
TCCTATGCCCACAAAAGAAAATAGTACCAAGAACGACCAGGACAGTATGCTGCAAGATAGATCCCTAAATGCTAAGAAAA
TGAGACTCAGAAACCAAACACTAGCAGAGCTGTTTTGATGGGACTAGTTATCATTTGAGATTAAGTCACTTCCCCTTGCC
AAAAGCCTTTACCATTTCTCTGACAGAGCCAGCACCACTG
>AT1G78880.1 | chr1:29650068-29653067 REVERSE LENGTH=3000
TGCAGTAGTAGTGGAAGTCTTTCTTTTCCTTCTTCTTCCACGGTTGGTAGACGAAAATTTCACTGCTCCACTTCGGCTTC
ATTAATATTTTTCATGAAATCTGAAATGTGTTCTTGGTTGGTGGCCTTTTCGCTCTCTACTGATGATGATTCCTTTGGTT
GGTGGTTTATGGTAGTGTTTTCTTTTTCTTCTCTCTTTTAATATTTCTTATTTTTTATATCGAGTTATTATTACATTAGG
ATGATAATGATGATGATGGATGTGGATTTCTTTTCTACAACTTAATTTGTGTTGTGGGCACTCTTCTTTGCCTTATGGTT
TGTAATTTGTAAAGCTCTGCTAGTTATTCTTTTTTCGACCTAATTTGTGATCTAATGTAATGGGGATTATCTTTTTAGTT
TGGAATGTTCCCGTTGCATGTGGATTGTATTTATTATTTCCTCCTTATTGTTTCTTCCTGAGATCAACTCTTTCCAAAAA
TACAACAGAATCACCTCATCGGGGAAATGTATATAAATTACAAACTCTCTCTACATCACTGCCAATTTGTAAAAGAAGTA
AATTCCAACAATGATCAGTAAGTAACCTATGGATTTTGATGAAACTTAGAATTTACAGAGCTTAGACACTAGAGAAATAT
AGATATTTTTTACTCAAAAGACTTTGACGAACTTCAAATATAAGAACGAGTATTGATCCTAGGAGTAATGATACAGTGTG
ATTAAGAGAGATTACAGAGCAGTGGCGGGGGGAAATAACCAGCAAAATATAAGCTTTCTTATAACTTTGATGTTGAGATA
GATTTCAGCAAATGTAATGTTATTTGGATGAAAGAGATCTTTTCAGTTTTCACCCTCCAATTTATCATGCGCCGCTTGCA
TAAAGACGGGTCCATTCCTTAGCTGCACAGATATAGTTCACAAGGATGTGAGATACTAACACAACGTTTAGAAAGAAAGA
AAGAAAGAAAGAGTAGAAAGATATTGTAACAAGTTTAAATTCAGTGTTAAAATCACATCACCTGTATCCACAGCTTCTGC
CTCATTACTCTTCCAGTGCTTAGCAATGTTCTCAGAAAGCGGATCATCTGGGTTTGGTGCACTCAGAAGAGCTTGAATAC
TTTATAAGGATTGCACACGTTAATAAAATAGGAGCAGAAGTCAAGCTCCAAGAAACCAATAGTTTTTAGCAGGAAATAAT
CTTATGTAATCAGCTCATATACCTTAAGAGCACTGTTCGTATTTGTAGTGCAGGGCTCCATTTGTCCTTGAGAATATCAA
GACAGATTCTTCCAAGCTGCTCAAATAGACACAAGTTTAGGAGCATGTCTTTGGTTGTGTGGATGACAAAGGAAAAAGAG
GAGGGATTTGGAACAGACCTTGTCAATGTTAGGATGGTATATCTTTGTGAGAAACCTAACCTGTAACAGATTAAATCATT
AATAGAGTCATTAGAGAATAGAGAAATGCTCTACACAAACCATTTACAAAAAATCAAACGTTCAAGAACTATATCCATAT
GAAAAGAGAAACAATGACAAGAAATATGACATTACATGTACGTCACTCATAATCCAACCAGAATCATGGATCTCAGAGAC
CATTTGGTATGTGTACAAATAAATACCAAACCAATATATTCGCTTAATAACTAGATTCTTATAGCTGACACTACTTATAG
TCAAATGACTTACCTTGGGAGCTGCCATAGGGTATTCTTCAGGCAAAAAGAGCTCCAACTTGAAAACTCCTCCTATAAGA
TGGAATCTATCACTCAGTAAAAAGTTAAAATTTTAAGAGAGAGCATATTCAAAGGAGAAAAAGAAAAAAGGTACAAGTTT
TAAACTTAGCATCTGGTACGCAACAGAACAAATCGAATGTGTTAATAATAAAACTAAGTACAGTTGTGTATGTATATTCA
GGACTATACTTAACACTAGCTAGTGTCACAAACAAGATACAAGAGCATTAGCAATCATTGCTTGACATAAACATGTTGTA
CTCTCAAAGCAAAAAATCTAATACTCGGATTATCAGAAGACTATTTGACTACCTTCATAAGGTGATTGTGTAGGACCAAG
AATCATAACGTTGAAATACCGCATATTATCCTCAGATGGAGAGGCACTTATACCGGGAGCTGCACCAATCAAATCAATCG
AAGTTATAATCAGATTTAAATCTTACTCTACAACCAAATTCCAAACTCCATGGACGGTCACGTCTCGGATCCACAATTCA
ACCATCAAAATTGATATTATCATCTCAAAATCAACACTATAACTCAACAAGGCAGGACGAATTAAAGAGTTTTTTACCCG
GTTCACTGAGCAGACGTTGAGTTTCCTATCAGATCGCAAGGAAAACAAAAGTTAAGAGACTCCGATAGAAACAGAGATCG
GTAGAGTTTGTCCAAGGAATCAAATCGAGATTGGAAAACAAACCTTGATGATTCTTCGCGGCAAATTACTGTTGGCCATT
ATCACTTGTCGATCGAGCTCAGAGAGTTAGGGTTTTTGAAGGGAGCTGCTGATGATAATCGAGAACAACAAGTTCGTCGT
CGTCGTCTCTCGAATCTGACGAAGATTTTAATTCGATTTCCTTTCTCTATCTTTAAAATTCAACTCTGGACGAATCAAAT
AATATATTAGCTTTTATTTTACGTATTTTCCCGCAACCTTTGTTTATTGCTAACCCTCCCTAAAGTTCTACTTATTTATT
GATTTTTCCCAACAGTTTTCGAATATTACATAGATTTTCTCAGATTTCCGGGCTTATTGGTCCATCAAAGCCATTTATAT
GTGAGGCCCATATTTATTATAATGGACCTTAACCAAATCCAGTTTATCCATTAAGCTTGTCATTTTATATTGGACTTGTA
AAACTTTAAACATTTCATTGGGTTGGGCCGATCTCGAAAGCCCATCAAGAATAATACGACTTTAAAGTAGCGAACTAGGT
AGTAGGTTCACTGTGAGTTAGCCGTTGAGGATGTCAGAAC
>AT1G78890.2 | chr1:29657538-29660537 FORWARD LENGTH=3000
ACCCCAAAACTCGTCAGGGTAAGCTATAAGATGGTCGCAACAGTCGTATATAACTTTCTATTGATTTCACGAGCTGAAAG
CAGGGAAATTTGAAGAGCAAATGAACTTAAGAAAAAACTCTGCTAGAGTGTTGGGCAGTAAAGCCTTCTTTAGCTAGCAT
AAGATAATATGGACTAAAAGTATCTAAAATTTGCCTTGGCTATAGACACTTCAAGATTTTCTTTGACCTCTAATGAAACA
AATTTCAAAACTTTGCAGGCTCTTGCTCTTCAAGATTTGTAGATTTATGAACACGAATCAACGAAGATTCGAATCACCAA
GAGCAGCTGCAAAGACATGGTTTAGACTTTTAGATAAGGTAGAGTAAAGCAAACCTTTTACAGACTGATCAGATCCTATC
CAGTCTTAGTGAAATTAAATAAGGAAAAGGTGCTGTTGCTTTACCCTCTGTTTTCTTGTAATCTCCCTTATAACAGTTTG
TTGAATCGTGTGTATATATATTTCCGCATAAGCTCGCAGATTCGGTTCTCATACCACATTTGCAGACTGTTTTGTATGAT
GATGCCTTGAGTCCAAAATTAACGTGAAAAGAGAATACAATTATAGATATAGGATCGGCAAGTACATGGTGTGGAGGTTA
AACAATATCATTACATTTTTCACAAGGTAGTATGCAACAAATCCAATGTACATAAGGGGAAACTACTCTGAAGACTGAAG
CTATGAGCATGTAAGCATGAGAAAAGACGAAAAGTATAAACAAAAGCTAGACATATTATGTATCAGAATGTGCTTCTTGT
TCTAAAATCTGGCCATTTCCTCGCTTTAGTACACAGTTTCCAAGAGATTGAGAAGTCTGACAGAGCATGGAGAGACAGAA
CAAGCATAGTCCTGTTTCAGGGAGAAGAACTAGTCAGAGATCATTGGTTTGCAATATTTGACACAGGCAAGACGAAGGGT
TTCCCAAATGGCCAACTTTTGTTAAATGCTAAGAAATCCGACATATTGGTATGTAATGCTACTCATAAGGTAACAGCTCA
CTCTTCCACATTAAAATGAAACTTTGTATAAGTTTGAGACAAAATGTGAATGCTTTATAATTCCATGAAATGCTACTTAT
AAGGTAAGAGCACACTCTTCCACATTAGAATGAACTTTGTATAAGTTTGAGACAAAATGTGAATGCTTTAAAATTCAATG
AAATACTACACTCTTCCACATTAAAATGAAACTCTGTATAAATTTGAGATGAAATGTGAATGCTTTACCTGCATAAGCAA
CGGTTACACCTGATATGAGTCGCCCAAGCGCTGATAAGAAGTAAAGGCAAATTACGACCTAAAGGAAAAAGCAAAAAACA
AACATATTCAGTATAGAGCACAATTACTGAGTTAACAATTAGCAATGCATTTATATGGTAACTGGGTAAAGACACTAGGG
TTCTAAGAGAATCTCTGTGGTGATATATTGATGCTAATGCATTTTGATACACTCATGATCCAAGAATAGTAACGGTATCT
TGTACATAGTAAGTTGGTAACAAAGGACACACTTACCTTGACAAAAAGTCTCTTGTCATGTCCAGTTGCTGCAACCCTCA
GAACACCCTCTGCTGCTCCAACGGTATTAGCTAAGCGTGCAACGATGTTACTTGCTGTGTCCTGTGATATTTGCCACTCT
AGTGGATCCACTGGTACCCTTTAGAAAAGTTATAGGATTGTAAATCATGTGGTATGATAAAGCAAGGGTCTTGAAGAGTT
ATACACACAATGAGCAGAAGATAATGATATCATTGAACATTCTAGGATTATGACTATGCATTGATCACAGAGAACGGAAG
ATGATAGTAATCAAATAAGATCGATGCATCATTGATTCACCCAGAAATACAATGAGAACTAGTTTCAGTTCATGCCTTCA
GAGAATACATGAAATCAATTTCATAATCAAGTTAACATAACTGATTGCACAACCACATTACAAAGTACAACCCAATTAAA
CAATTATATCGAGCAAGTATTCAAACTTGTCACAAATCAAAGGAGCCAACAAATTTCGTATCTACTCGGTCACCAAACAG
CAAATGACTAAATCAGAGACCAAAGAACAAAATCCAATACCGTAACCAGAGAGATTTAGGCGAAAAATGTGAGGGAACTT
ACGAGACATTGAGTTGGCGAAAAAGGAGACCGAGAATGGCGAGAGAGCATAAGAGAACAATGAAAACATCGGAGAAGAGA
GAGAGAAGAGTCGCGTTACGATATGCACAATGGTAATACACAAGCGTCCCGCTAATCAGCAATCCCATCGCCTTCCCCAT
TTCTCCCATCTCTCTCCCCACTTCAAAAAAAACTTGCTTTCCCTTTCTTCACTTTCAGAAAATTTCCCCGAGAAAACAAA
ACTGATCACTTTTGTGAATTTTCCGGCTTGATCAGAGAGAGAGAGAGATTCTCAAGCCGCATGTCTTTGTTGACTAAACG
GACCCACTTATTGGGCCGTAAGTATATATTATAAAGCCCAATAAATAAACTGTCACGTGGCTATTAACGACAAAGTCCAG
ATCTACGCGCGTATCGTGTGTAGTCATGTACCGGATCACTCCACGATTTCGTCAATCAGATCAAAACTTCTCCAACTCTT
TCAATATCTATCTACGTGCATCCACCTCTCTCTTCTTCTTCTTGTGACCACTCTTCCTGTCTGTTCACTGGTTAGGAGAT
CTCTATCCCTCTCTCTCTGATCCTTTTTGTTTCTTTCTGATTTATTGTATCGCTCTCTTTGAAAAACCTTAAGAGTTGTC
TGATTTTGGCGATTTCTGATTTGTTGTTGTTGTTGTTTGATCGGATCTCGGCATTTTCTAGGAGGTGAATTTTGATTTTT
TTGGCCGATCGGATTTGAGTTTTTGAATCTCTGATTGCTGAGAAAATGCCGGCGTTTTACGGAGGAAAGCTTACGACCTT
CGAGGACGATGAGAAGGAGAGCGAGTATGGTTACGTTCGT
>AT1G78890.1 | chr1:29657538-29660537 FORWARD LENGTH=3000
ACCCCAAAACTCGTCAGGGTAAGCTATAAGATGGTCGCAACAGTCGTATATAACTTTCTATTGATTTCACGAGCTGAAAG
CAGGGAAATTTGAAGAGCAAATGAACTTAAGAAAAAACTCTGCTAGAGTGTTGGGCAGTAAAGCCTTCTTTAGCTAGCAT
AAGATAATATGGACTAAAAGTATCTAAAATTTGCCTTGGCTATAGACACTTCAAGATTTTCTTTGACCTCTAATGAAACA
AATTTCAAAACTTTGCAGGCTCTTGCTCTTCAAGATTTGTAGATTTATGAACACGAATCAACGAAGATTCGAATCACCAA
GAGCAGCTGCAAAGACATGGTTTAGACTTTTAGATAAGGTAGAGTAAAGCAAACCTTTTACAGACTGATCAGATCCTATC
CAGTCTTAGTGAAATTAAATAAGGAAAAGGTGCTGTTGCTTTACCCTCTGTTTTCTTGTAATCTCCCTTATAACAGTTTG
TTGAATCGTGTGTATATATATTTCCGCATAAGCTCGCAGATTCGGTTCTCATACCACATTTGCAGACTGTTTTGTATGAT
GATGCCTTGAGTCCAAAATTAACGTGAAAAGAGAATACAATTATAGATATAGGATCGGCAAGTACATGGTGTGGAGGTTA
AACAATATCATTACATTTTTCACAAGGTAGTATGCAACAAATCCAATGTACATAAGGGGAAACTACTCTGAAGACTGAAG
CTATGAGCATGTAAGCATGAGAAAAGACGAAAAGTATAAACAAAAGCTAGACATATTATGTATCAGAATGTGCTTCTTGT
TCTAAAATCTGGCCATTTCCTCGCTTTAGTACACAGTTTCCAAGAGATTGAGAAGTCTGACAGAGCATGGAGAGACAGAA
CAAGCATAGTCCTGTTTCAGGGAGAAGAACTAGTCAGAGATCATTGGTTTGCAATATTTGACACAGGCAAGACGAAGGGT
TTCCCAAATGGCCAACTTTTGTTAAATGCTAAGAAATCCGACATATTGGTATGTAATGCTACTCATAAGGTAACAGCTCA
CTCTTCCACATTAAAATGAAACTTTGTATAAGTTTGAGACAAAATGTGAATGCTTTATAATTCCATGAAATGCTACTTAT
AAGGTAAGAGCACACTCTTCCACATTAGAATGAACTTTGTATAAGTTTGAGACAAAATGTGAATGCTTTAAAATTCAATG
AAATACTACACTCTTCCACATTAAAATGAAACTCTGTATAAATTTGAGATGAAATGTGAATGCTTTACCTGCATAAGCAA
CGGTTACACCTGATATGAGTCGCCCAAGCGCTGATAAGAAGTAAAGGCAAATTACGACCTAAAGGAAAAAGCAAAAAACA
AACATATTCAGTATAGAGCACAATTACTGAGTTAACAATTAGCAATGCATTTATATGGTAACTGGGTAAAGACACTAGGG
TTCTAAGAGAATCTCTGTGGTGATATATTGATGCTAATGCATTTTGATACACTCATGATCCAAGAATAGTAACGGTATCT
TGTACATAGTAAGTTGGTAACAAAGGACACACTTACCTTGACAAAAAGTCTCTTGTCATGTCCAGTTGCTGCAACCCTCA
GAACACCCTCTGCTGCTCCAACGGTATTAGCTAAGCGTGCAACGATGTTACTTGCTGTGTCCTGTGATATTTGCCACTCT
AGTGGATCCACTGGTACCCTTTAGAAAAGTTATAGGATTGTAAATCATGTGGTATGATAAAGCAAGGGTCTTGAAGAGTT
ATACACACAATGAGCAGAAGATAATGATATCATTGAACATTCTAGGATTATGACTATGCATTGATCACAGAGAACGGAAG
ATGATAGTAATCAAATAAGATCGATGCATCATTGATTCACCCAGAAATACAATGAGAACTAGTTTCAGTTCATGCCTTCA
GAGAATACATGAAATCAATTTCATAATCAAGTTAACATAACTGATTGCACAACCACATTACAAAGTACAACCCAATTAAA
CAATTATATCGAGCAAGTATTCAAACTTGTCACAAATCAAAGGAGCCAACAAATTTCGTATCTACTCGGTCACCAAACAG
CAAATGACTAAATCAGAGACCAAAGAACAAAATCCAATACCGTAACCAGAGAGATTTAGGCGAAAAATGTGAGGGAACTT
ACGAGACATTGAGTTGGCGAAAAAGGAGACCGAGAATGGCGAGAGAGCATAAGAGAACAATGAAAACATCGGAGAAGAGA
GAGAGAAGAGTCGCGTTACGATATGCACAATGGTAATACACAAGCGTCCCGCTAATCAGCAATCCCATCGCCTTCCCCAT
TTCTCCCATCTCTCTCCCCACTTCAAAAAAAACTTGCTTTCCCTTTCTTCACTTTCAGAAAATTTCCCCGAGAAAACAAA
ACTGATCACTTTTGTGAATTTTCCGGCTTGATCAGAGAGAGAGAGAGATTCTCAAGCCGCATGTCTTTGTTGACTAAACG
GACCCACTTATTGGGCCGTAAGTATATATTATAAAGCCCAATAAATAAACTGTCACGTGGCTATTAACGACAAAGTCCAG
ATCTACGCGCGTATCGTGTGTAGTCATGTACCGGATCACTCCACGATTTCGTCAATCAGATCAAAACTTCTCCAACTCTT
TCAATATCTATCTACGTGCATCCACCTCTCTCTTCTTCTTCTTGTGACCACTCTTCCTGTCTGTTCACTGGTTAGGAGAT
CTCTATCCCTCTCTCTCTGATCCTTTTTGTTTCTTTCTGATTTATTGTATCGCTCTCTTTGAAAAACCTTAAGAGTTGTC
TGATTTTGGCGATTTCTGATTTGTTGTTGTTGTTGTTTGATCGGATCTCGGCATTTTCTAGGAGGTGAATTTTGATTTTT
TTGGCCGATCGGATTTGAGTTTTTGAATCTCTGATTGCTGAGAAAATGCCGGCGTTTTACGGAGGAAAGCTTACGACCTT
CGAGGACGATGAGAAGGAGAGCGAGTATGGTTACGTTCGT
>AT1G78895.1 | chr1:29655313-29658312 REVERSE LENGTH=3000
TATGTCTAGCTTTTGTTTATACTTTTCGTCTTTTCTCATGCTTACATGCTCATAGCTTCAGTCTTCAGAGTAGTTTCCCC
TTATGTACATTGGATTTGTTGCATACTACCTTGTGAAAAATGTAATGATATTGTTTAACCTCCACACCATGTACTTGCCG
ATCCTATATCTATAATTGTATTCTCTTTTCACGTTAATTTTGGACTCAAGGCATCATCATACAAAACAGTCTGCAAATGT
GGTATGAGAACCGAATCTGCGAGCTTATGCGGAAATATATATACACACGATTCAACAAACTGTTATAAGGGAGATTACAA
GAAAACAGAGGGTAAAGCAACAGCACCTTTTCCTTATTTAATTTCACTAAGACTGGATAGGATCTGATCAGTCTGTAAAA
GGTTTGCTTTACTCTACCTTATCTAAAAGTCTAAACCATGTCTTTGCAGCTGCTCTTGGTGATTCGAATCTTCGTTGATT
CGTGTTCATAAATCTACAAATCTTGAAGAGCAAGAGCCTGCAAAGTTTTGAAATTTGTTTCATTAGAGGTCAAAGAAAAT
CTTGAAGTGTCTATAGCCAAGGCAAATTTTAGATACTTTTAGTCCATATTATCTTATGCTAGCTAAAGAAGGCTTTACTG
CCCAACACTCTAGCAGAGTTTTTTCTTAAGTTCATTTGCTCTTCAAATTTCCCTGCTTTCAGCTCGTGAAATCAATAGAA
AGTTATATACGACTGTTGCGACCATCTTATAGCTTACCCTGACGAGTTTTGGGGTTTATTCCTCGTCCTCGGAGTGATAT
GCAGTATTTGAAGTCATCTCCGTCTCAACTGATTGAGGCTTTACACCTATAATCAAAAACAGACCAAGTGTTAAGAAACG
CTCAAAAGACCAAACGTTAAAGAAACACTGTACCTAACAAAAAAACATATTTTGACGCTGCAACATTTGCCACTGAAGAA
TGCAAACACCACAATCTATTATAAAACAGAGTGATTATTATTCGACAAGAAGCAAAAGCAACAAGATTAATAAACACTAC
AATCTTTTCAACCCTATAAAGGAAAGACTCTCTATGTTATTACTGATGATGGTCACCCATTTCCATAACTGACATCTGAA
CCTGTAAAGAATTTTCAACAACTATATAACGATAAGCCAAGAATTGCCTAAGTGCATCTAAGAATGTAGCAATACCTATG
CAGATTATAGATACTGCAAATGTAAAAACCAAAGCTTTTTCAAAACCGAAACACATACGATCAGACAATTAGAGTTAATC
ATATAAAAACCACCTTTGATGAAGTAATCAGAGCAAGGCCATCCTCGAACCGATGAGATTGAAATAGATTCTTCATCAGA
GATCGGATTGGCCAGCTTCTCAACGAGCTTAGCGATCCCATGAGACTGGGATCTAGGAGGTGGAACCCAAAAGGAAGCAC
CGGGGACAAAAGGGAGCCAATCAGGTGCGGATCGGCGTACCATAATCCGGTGGACAGCATCTTCCAACTTATTGACAAGA
GGATCCGCAGCGATATCAATCTCGTAGATTACTCCGAGATGGTTAGAGTTAGACCGACGATTGGAGGATTGAGATCGGAT
GAAAATGGTTTGAGATGAAGGGAGAAGAAGAGAAGCTGCGGCGAAACGGTATCGAGAGAGAGAAAGTGAAGGAGATAAAG
ATCGAGCCATTGTAGAGATTTAGGAGAAAGATGGTTCCTTTTTTTTTTGGTTTGGTTTGGTTGTTCCCTTTTTCTAGTCT
TTTTAACGGATAAGGAGAAAAAGAGCATTAATCTTGTTTATCGGAATTTCCTTTTTTAATCCTTTTTCTGCCCTATCTGA
AAATTTACTTTCTCCGATAAGAACTGTCTTTTTTCAAAACAGGTACATCATGCAAATATTTTCTGAGTATAAAACAACAT
GAGACACAATCATACAAAGCATATACTGATGTCCAAAAATCCAATCTGTGTAGTTTTTAAGCCATACTGGTGTTTAAAAG
AAAAAGAAAAAAATTATACACTACTCTAGTGATGAAGATTGAAGAATCAAAGAACTCAAAAACAAGAGCCTATTCGTCTA
GTGGGCCACCAGTCCACTCAAGGCCGGCCTTTTAGTCACCTGAAGTTGGACCCAACCCATAAGTGGGGCCGGAAAACACC
ATATAATCCAATAGGCAATAACCAATTTCACTAGTTTATTAAATAAAAATATATTAATATTATTAGGTGAGATATCATAA
TTGATAAGAAAATGCTCCAACTTAGTAATAATTACAATATACACCCTTAGTTTAACACATTGTAACAAAACTCTCTCAAA
CTTTTTACCAATTAAATTTGGACAGAGACAAAAAAAAGAAAGTGTGTTCTTCACTTTTTCTTTCCTCAGTTGGTTGTCCA
AACAAAAAAAATCTCCACCGCTCTGAGAGAAAAAAGTTGGAAGAGGAGAGAGAGAGAGAGCGACAACGCACCAACTGTTG
CGGCTCAAAGAGATCTCGATCGGGATCCACAAGACGGAGATAGATAGAGAGAGAGTGAGAGCTAACGGAAATGGGATCTC
AGCTACTTGAGTGTTGCTTCCGTTTCGTCTTCTACTGTCACTCCCACAGCTCCAACTGTTTTCCTTGATTGTTTTTCTTT
TATCTCGGCGTTTTACTCGGAAGCTTACAACACACTCTCTCAGGTGCGAATCGACGCCGTCTTCTTTTTGTTTTCTCAGA
TTGGGTTTTTGTCTTCCTGTGATCATTTTTACTTCATTTTGGGGGTTTAGGTATTGTTTTAGCTTCGCGTTTTGGTACTT
GCTTCAAGCTCTTTTTCTTAGTTTCTGTGATTTGGGGATTTTGTTAGACATGGCGATCTGTGTTCGATTTCTGCTCAATC
GCATTTGAAATTGAAATTGCTTCTAAATCCCAGAGATCTCACTGGGTTTCAAGAGATCAGACATAGAAATTGTGATTAGG
GTTTTGTTTTTTTCATGGGTTCTCTGATATTATTTGGTTT
>AT1G78900.2 | chr1:29664576-29667575 FORWARD LENGTH=3000
GCTGTCGAGTCTCCACCGCAAGTAAAAAAAATCCACAGAATTGGGTTGTTTTTGGAGAAAGAGGGTTTCATTCATGGTCT
CTTTCTTGTGTTTTTGAACCAACAACTATCATAGTGGTCGGTATTTTATTTATCGGTTTGGTCGATCGATTGAGTTTTAG
CTCTGTGAGCGTCATGATTCTCCGGCTGTGCTGTGCTGTGTAATATGTTTGATTCGTTGTTTTCATGTTTTTATTTCGGT
GGTAATAAGGTACAGCCAATGTGAGTCATATATTTGATTTGATGTACCCTCTCAATTCAATAAGTTAATTTTATGTCCAA
AAACATATTGGGGATACCGTTATTTTTCTCATAATAAATACCATCATTTTGTAATTTTTTTTTCATTTTATGGTTTGGTG
GTGTAAACATAATAAATCGGTAATTGAAGAGGAAAATTTAAAATCACAAAATAATTTAGTTGTACTAATTTCATGAGCAA
GTCTGTGATATGACCCATGAATTTATTTAGCACGACCGAGTTGGATCGACGAGTCAATTAGTAAGAATTGAAAGCCCAAC
AGGCCCAAATTGGCTTTCCCCGTCGCGTTCTTTCTCTCTTCGTCTTCCTCGGCCGTAGCGCGCGAAGAAGAACCGCCGGC
ATTCAGCATTCTGACCCTAGACACAGAGTCCTCCGGTCTTCTGATAAACCCCCATGTGGAAGGCCAAGACATGCTTCCGT
CAGATTTACTTGACCGTACTAATACGGCGGTACTCGAGAGTCGCTCCGCCGCCGTCTTCGGTGATCCGCGTGACAAACAA
CGTAGCACACCTGGGACCACCGAAGCAAGGACCACTGCCACGTCAGCTGATATCCCTGCCGCCATTTCCCGGTCATCCAT
TACCTGGCAAAAACGCCGGAGCTGACGGCGACGATGGAGATAGCGGCGGCCACGTCACAGCTATAAGCTGGGTCAAGTAC
TATTTTGAAGAAATCTATGATAAGGCTATTCAAACTCATTTCACAAAGGGCCTTGTGAGTGTCTCTGGTATAACAATTTC
ATTACTTCTGATCAAATATTTGATTGAGCTTTGTTAGACTATTCTTTTGGATCATCACATTGTCTAATGAAATTCAGATA
CACTCCGTGAATATATGTTAACATATTATTTTTGTATGAGAGAATAAATTGTATTATCTTTGTGGCAGGTTCAGATGGAG
TTTCGAGGTCGTAGGGATGCTTCAAGAGAGAAAGAAGATGGAGCTATTCCTATGAGAAAGGTACAATTGATCTTTTGTTG
TTGTTGTTGTTGTTGTTGGTGTGATCATTTCTTAGGATTAGGTTTTCCAATGGAGGTAGCATTGTACACTTTTATCCGCA
GATTAAGCATAACGAGGTGATGCAAATAGGAGACAAAATCTGGTTGCCGGTTTCAATCGCTGAGATGAGGATTTCTAAGA
GATATGACACCATACCAAGTGGAACCTTGTATCCAAACGCAGACGAAATCGCATATCTTCAAAGGCTTGTCAGGTTCAAG
GTAACTCTTAATTCTTCTGGATTTGCGGATGTTTTTACACTTGAGTTCAAACGGTGATTGGTCTCTTTTGGTTGATCTTA
TAGACTAGTTTTTAACCTTATTTTCTCTCTCTACTGCAGGACTCTGCTATTATAGTTCTTAATAAGCCACCTAAGCTTCC
AGTCAAGGTAATAGAGTTTTGCTGCAGAATGACTTTGTGGAAGTAAGCTGTTACATTTTCTTGTTGATTAAGCAGCACCT
GAATACTCAGTTATCATTCTTTGTTTCAGGGAAATGTGCCTATACATAATAGCATGGATGCACTTGCAGCTGCAGCTTTG
TCTTTTGGTAACGATGAAGGTCCTAGATTGGTAAAACTCACTTTTTTGGGGGTGTTGTAATTTATCTTGATAAATTGATT
TGGTTTCTGAATTATTTGAGTTTCAATGGTCAGGTACATCGTCTTGATAGGGAAACTAGTGGCCTCTTAGTAATGGGTCG
AACCAAAGAAAGTATAGATTATCTTCACTCAGTGTTCAGTGACTACAAGGGGAGAAACTCAAGCTGTAAGGTAAGGAGAA
CTTATCTGAAATTTTGAACCAAACATACTACGGTCTAGTAAGGAACGGTTGAACATAAAATTGTTAAGTGACTCGTAAAT
ATTGCACAATCTTAGGCTTGGAACAAAGCGTGTGAGGCGATGTATCAGCAATATTGGGCATTGGTGATTGGTTCTCCAAA
GGAAAAAGAAGGACTAATTTCAGCTCCTCTTTCAAAGGTAGTTATCTCATTTATAACCTTTGCTTGCTCACACACTGCTT
GTATCTGAAAATGATTCAAAAACCTGTGTTCAGGTGCTTTTGGACGATGGTAAAACAGACAGGGTGGTTTTGGCTCAAGG
TTCGGGCTTTGAAGCTTCGCAAGATGCAATAACAGAGTATAAAGTGTTAGGACCTAAGATCAACGGGTGTTCGTGGGTAG
AACTTCGTCCTATTACTAGCAGAAAACATCAGGTACTTGTTAAACTTTGCTATCCTCTTTACCAATTTTGCGAAAGATTT
TGTTCTTGTTTTGTCTCTTGATGAAGCCACCTTCTAAAAAACAGCTACGTGTACACTGCGCTGAAGCACTTGGTACTCCA
ATAGTAGGGGATTACAAGTACGGTTGGTTTGTTCACAAGAGATGGAAACAGATGCCTCAGGTTGATATCGAACCAACTAC
TGGGAAACCATATAAACTGCGCAGACCAGAAGGTCTTGATGTCCAAAAGGGAAGCGTTTTGTCAAAAGTACCTTTGTTAC
ATCTCCATTGCCGGGAAATGGTACTTCCAAACATTGCCAAGTTCCTACATGTCATGAACCAACAGGAAACAGAGCCGCTT
CACACAGGAATCATTGATAAACCGGATCTCTTGCGGTTTGTAGCTTCAATGCCCAGCCATATGAAGATCAGTTGGAACTT
AATGTCTTCATATTTGGTGTAGCTCTTTTACTACCTTTTT
>AT1G78900.1 | chr1:29664576-29667575 FORWARD LENGTH=3000
GCTGTCGAGTCTCCACCGCAAGTAAAAAAAATCCACAGAATTGGGTTGTTTTTGGAGAAAGAGGGTTTCATTCATGGTCT
CTTTCTTGTGTTTTTGAACCAACAACTATCATAGTGGTCGGTATTTTATTTATCGGTTTGGTCGATCGATTGAGTTTTAG
CTCTGTGAGCGTCATGATTCTCCGGCTGTGCTGTGCTGTGTAATATGTTTGATTCGTTGTTTTCATGTTTTTATTTCGGT
GGTAATAAGGTACAGCCAATGTGAGTCATATATTTGATTTGATGTACCCTCTCAATTCAATAAGTTAATTTTATGTCCAA
AAACATATTGGGGATACCGTTATTTTTCTCATAATAAATACCATCATTTTGTAATTTTTTTTTCATTTTATGGTTTGGTG
GTGTAAACATAATAAATCGGTAATTGAAGAGGAAAATTTAAAATCACAAAATAATTTAGTTGTACTAATTTCATGAGCAA
GTCTGTGATATGACCCATGAATTTATTTAGCACGACCGAGTTGGATCGACGAGTCAATTAGTAAGAATTGAAAGCCCAAC
AGGCCCAAATTGGCTTTCCCCGTCGCGTTCTTTCTCTCTTCGTCTTCCTCGGCCGTAGCGCGCGAAGAAGAACCGCCGGC
ATTCAGCATTCTGACCCTAGACACAGAGTCCTCCGGTCTTCTGATAAACCCCCATGTGGAAGGCCAAGACATGCTTCCGT
CAGATTTACTTGACCGTACTAATACGGCGGTACTCGAGAGTCGCTCCGCCGCCGTCTTCGGTGATCCGCGTGACAAACAA
CGTAGCACACCTGGGACCACCGAAGCAAGGACCACTGCCACGTCAGCTGATATCCCTGCCGCCATTTCCCGGTCATCCAT
TACCTGGCAAAAACGCCGGAGCTGACGGCGACGATGGAGATAGCGGCGGCCACGTCACAGCTATAAGCTGGGTCAAGTAC
TATTTTGAAGAAATCTATGATAAGGCTATTCAAACTCATTTCACAAAGGGCCTTGTGAGTGTCTCTGGTATAACAATTTC
ATTACTTCTGATCAAATATTTGATTGAGCTTTGTTAGACTATTCTTTTGGATCATCACATTGTCTAATGAAATTCAGATA
CACTCCGTGAATATATGTTAACATATTATTTTTGTATGAGAGAATAAATTGTATTATCTTTGTGGCAGGTTCAGATGGAG
TTTCGAGGTCGTAGGGATGCTTCAAGAGAGAAAGAAGATGGAGCTATTCCTATGAGAAAGGTACAATTGATCTTTTGTTG
TTGTTGTTGTTGTTGTTGGTGTGATCATTTCTTAGGATTAGGTTTTCCAATGGAGGTAGCATTGTACACTTTTATCCGCA
GATTAAGCATAACGAGGTGATGCAAATAGGAGACAAAATCTGGTTGCCGGTTTCAATCGCTGAGATGAGGATTTCTAAGA
GATATGACACCATACCAAGTGGAACCTTGTATCCAAACGCAGACGAAATCGCATATCTTCAAAGGCTTGTCAGGTTCAAG
GTAACTCTTAATTCTTCTGGATTTGCGGATGTTTTTACACTTGAGTTCAAACGGTGATTGGTCTCTTTTGGTTGATCTTA
TAGACTAGTTTTTAACCTTATTTTCTCTCTCTACTGCAGGACTCTGCTATTATAGTTCTTAATAAGCCACCTAAGCTTCC
AGTCAAGGTAATAGAGTTTTGCTGCAGAATGACTTTGTGGAAGTAAGCTGTTACATTTTCTTGTTGATTAAGCAGCACCT
GAATACTCAGTTATCATTCTTTGTTTCAGGGAAATGTGCCTATACATAATAGCATGGATGCACTTGCAGCTGCAGCTTTG
TCTTTTGGTAACGATGAAGGTCCTAGATTGGTAAAACTCACTTTTTTGGGGGTGTTGTAATTTATCTTGATAAATTGATT
TGGTTTCTGAATTATTTGAGTTTCAATGGTCAGGTACATCGTCTTGATAGGGAAACTAGTGGCCTCTTAGTAATGGGTCG
AACCAAAGAAAGTATAGATTATCTTCACTCAGTGTTCAGTGACTACAAGGGGAGAAACTCAAGCTGTAAGGTAAGGAGAA
CTTATCTGAAATTTTGAACCAAACATACTACGGTCTAGTAAGGAACGGTTGAACATAAAATTGTTAAGTGACTCGTAAAT
ATTGCACAATCTTAGGCTTGGAACAAAGCGTGTGAGGCGATGTATCAGCAATATTGGGCATTGGTGATTGGTTCTCCAAA
GGAAAAAGAAGGACTAATTTCAGCTCCTCTTTCAAAGGTAGTTATCTCATTTATAACCTTTGCTTGCTCACACACTGCTT
GTATCTGAAAATGATTCAAAAACCTGTGTTCAGGTGCTTTTGGACGATGGTAAAACAGACAGGGTGGTTTTGGCTCAAGG
TTCGGGCTTTGAAGCTTCGCAAGATGCAATAACAGAGTATAAAGTGTTAGGACCTAAGATCAACGGGTGTTCGTGGGTAG
AACTTCGTCCTATTACTAGCAGAAAACATCAGGTACTTGTTAAACTTTGCTATCCTCTTTACCAATTTTGCGAAAGATTT
TGTTCTTGTTTTGTCTCTTGATGAAGCCACCTTCTAAAAAACAGCTACGTGTACACTGCGCTGAAGCACTTGGTACTCCA
ATAGTAGGGGATTACAAGTACGGTTGGTTTGTTCACAAGAGATGGAAACAGATGCCTCAGGTTGATATCGAACCAACTAC
TGGGAAACCATATAAACTGCGCAGACCAGAAGGTCTTGATGTCCAAAAGGGAAGCGTTTTGTCAAAAGTACCTTTGTTAC
ATCTCCATTGCCGGGAAATGGTACTTCCAAACATTGCCAAGTTCCTACATGTCATGAACCAACAGGAAACAGAGCCGCTT
CACACAGGAATCATTGATAAACCGGATCTCTTGCGGTTTGTAGCTTCAATGCCCAGCCATATGAAGATCAGTTGGAACTT
AATGTCTTCATATTTGGTGTAGCTCTTTTACTACCTTTTT
>AT1G78910.1 | chr1:29667558-29670557 FORWARD LENGTH=3000
CTCTTTTACTACCTTTTTATTATTAGATAACAGTTCCTGAACTTCTTGGTTCTGTGGCTTCATATTGGGAATATTTGTAT
TGTACAGTTGTCTCACAGATGAATCTGACTCATATTAGTAACTCACAGGCCCATGTGCATGTATATTTATATACACAGAA
TCAGATAGTGATCATAGTTTGGAGTATCTATCCACAAGGGCCTTAGCTTTGTTTGGTGCAAAAAAGCGCGCCTACACACA
TTAACAAATTAAGTGGGGTTTGTCATACTTTTTTACTCATTTGGACTTGTATTGGAATGAAAAGGTTTCATGAGTTCAAA
TGAGTCACCTGGATGAACATTCTCTCTGCATCTCCTCTGCTTCCATTTTCTCTCAATATAATTCCCTACAACACCAACCA
TTTCACATGGAGTTTATTTGGCAAATTATATCGAGTGACTCTTCTTAAGGTGGGGACGATATATTTACCTTAGCCAAGTA
GCCTCGGAAGTCTTCAGGATGAGCACTGATTAACTGGTCATAAACAGCTATCGCGTCGCTGATATGTCCCCAGTCTGAAT
ACGCTTTTCCGAGAAGTAACTCAACCTGAGCATTTATTGCCCCCCAGCGTTTAAAATCGGTTAGATATAAAAGTCACAAA
GTTGAACCTAGTACAGATCTTAGTAGTATGTTATCATTATTGTATCTGGTTTCTTCGGACGTAAAATATGAAACAGATAA
GCCATCAGAAACAAGAAGAAATGTCTATCAAATCAAGGAAATGTATTGTCATGACCAGACTAATATGTTAAGAGTCCATT
ACCAGGAAACCAAGTTACCTGAATTGGGTCTAGATTTGTTTCATCTGTAACACTGTCAGTTGTGCTTGTTTTCTTTGTAT
TCAGACGTTCACGAGTGTCTAGAAGAAATTTGACGGCCTGAGAATCATAACAAAGTGAAAAGAAATGGATCGGAGGAGAA
GTTGCGAGTATTTAAGATTAAGCTTCTTAGACAAAAAGGTAACATATTTCTATTCATATCTGGTGGAAACAGATTTACCT
CGTCTGGTTTCTTCGCAGCTAAATACGCATTCATGAGGCCTCGTGTAACTTCAAGATCAATCCCTTTAGAAACCTATGGT
AATTAGAACAAAACTTAGAGCATCACTATTATAGATAGAAAAATTGACTGTCCTAACTCTGCTAACAACATATACATGGT
AGTAGCAGTTCATATCTTATTAAGTCCCCACGAGAAAATTCTTCTGACAATCTTAGTCTGTATCAACTATTAGTTCAATG
CAAGTGAGAAAAGTTATAAAAAGCTTAATCCACGAAGTTTAAGAGCATTTACCTTTTCAGAAATTTTGTATGCAGCGATA
CTGCCTTCATAGTTGTTAAGTTCATAATTTACTTCTCCAAGCAGTCGAAATACATCAGGGTCAGTTGGTCTCTCCTACAG
AGCAAGAGCAAGAATCCCACTTTGTACACACTATTAGCTAAGTCTCGTACAAGAATGTTCATGTGAAACCATAAGAAAAT
ATAAAAGCATGAGAGAACAAACCTTAGCGAGTTTCTCAAGAAACGCAGCAGCCCGTGAATAATCTCCTAGTTCAGTCAGT
GTCACAGCTGCACCCTGCATAGTGCCCCAACTTTAAGAATTTTTTTAGCATTATAAATAAGTCAGAAGAGGTAGCCTATC
TTGTTTTCAGCATACTATGTGTACATTACTAACTTCGGTGAATCAGTTAATGCAAACAGAAAAGTTCCATGCAATTTAAG
ATGTGGAGGTAAGAACTGTTACATACTACCTGATTATTAGTTTAAGTTGTTCCTTGTTACTATTGGAAGCCTACAGATGA
ATGGCTAAATGCCGATGAAGAAGATATTTAATAGTATGCACAACATGCGCATGTTATCACTCACCTCCAGAGCAGCTTGA
TCCTGAGGCGTGCCATTGAGAGTTGTTTCAAACTCTTTGAGCCTTTGCTGCAAAATGAAAAAAAATCGAGATGTTTACTA
CGTATCTTACTTTATTCAGATTATCAAAGTTCATGAACGAAATCTTCATGATCAGCCCCTAATATTACCTGAAGCGTGGC
TTTCTCTTCTTCTGAAATTTGATTTTTAACTACTGTTGTGTTCTTAGTTGGACTATCACTGAAAAGTGGTAAAAACATTG
TTAGAACTGACACCGGCTAAATTACATGACAACATGACTTGGTATGACAAAAATGTGAAATTACGGAAACCAACCCAGCT
GATCCTAAGAACATATGATGTCATCAGAATCTTTACACAAACAATTACAAACTGGAATAAAAAGAAGGAAAATGACAAAC
AGTAACATGGTGTAAATGACACAGTTATGACTTGGACTTCACTTAACGCACCTTCCCGTGGGAAGAAAGTCACCAAGAGC
AAAAACCAAACCAAATACAACAACAGCTATGCCAACTCCAACCTGTCATGGCATGGGCCCAAGTTTTGTCATGTTATGTA
TGAGTAGCTTATAGGCCTCAAGTGGTTTTAGAACAAAATAAAAAATAAACACTTGCAAGATGTTATGTATGCGTACCTTA
GTACCAAGACCAATTGTTTTCTGGTCAGACTTGACTGGTGCATCATAGTCAATTGGACCAAATTCTTTAACTACTTCTGT
CTTTTTCTGCTCAAGAGCTGACCTGATTCATCAAAAGAGCAGAGGTCACAGAAATAACATTCCGATCAGTGGGAGGACAA
TGATCTTGACTATGTCTAGGGGGTGAGGGAAGTGGAAAGCAAGACAAGTGATGAACAAATCAAGAAAAAAAAAGAATCAA
ACTTTCATAGGAAGATCATGTCGTTGTGGGTATAATGAGAAAGTCAAGTGTGATTGTCAGAGGAATAATCCTATTGTAAC
CTATATATCTCTAAAGCCAATCTTCATGCTAGAATCATAAAACATAGGTACCTTCTGATGTTTTCCAGCCGTTCATCGAA
GTCTATATCAAAAGATCGACCAGATTTTCCTTCAAACTGA
>AT1G78910.2 | chr1:29667558-29670557 FORWARD LENGTH=3000
CTCTTTTACTACCTTTTTATTATTAGATAACAGTTCCTGAACTTCTTGGTTCTGTGGCTTCATATTGGGAATATTTGTAT
TGTACAGTTGTCTCACAGATGAATCTGACTCATATTAGTAACTCACAGGCCCATGTGCATGTATATTTATATACACAGAA
TCAGATAGTGATCATAGTTTGGAGTATCTATCCACAAGGGCCTTAGCTTTGTTTGGTGCAAAAAAGCGCGCCTACACACA
TTAACAAATTAAGTGGGGTTTGTCATACTTTTTTACTCATTTGGACTTGTATTGGAATGAAAAGGTTTCATGAGTTCAAA
TGAGTCACCTGGATGAACATTCTCTCTGCATCTCCTCTGCTTCCATTTTCTCTCAATATAATTCCCTACAACACCAACCA
TTTCACATGGAGTTTATTTGGCAAATTATATCGAGTGACTCTTCTTAAGGTGGGGACGATATATTTACCTTAGCCAAGTA
GCCTCGGAAGTCTTCAGGATGAGCACTGATTAACTGGTCATAAACAGCTATCGCGTCGCTGATATGTCCCCAGTCTGAAT
ACGCTTTTCCGAGAAGTAACTCAACCTGAGCATTTATTGCCCCCCAGCGTTTAAAATCGGTTAGATATAAAAGTCACAAA
GTTGAACCTAGTACAGATCTTAGTAGTATGTTATCATTATTGTATCTGGTTTCTTCGGACGTAAAATATGAAACAGATAA
GCCATCAGAAACAAGAAGAAATGTCTATCAAATCAAGGAAATGTATTGTCATGACCAGACTAATATGTTAAGAGTCCATT
ACCAGGAAACCAAGTTACCTGAATTGGGTCTAGATTTGTTTCATCTGTAACACTGTCAGTTGTGCTTGTTTTCTTTGTAT
TCAGACGTTCACGAGTGTCTAGAAGAAATTTGACGGCCTGAGAATCATAACAAAGTGAAAAGAAATGGATCGGAGGAGAA
GTTGCGAGTATTTAAGATTAAGCTTCTTAGACAAAAAGGTAACATATTTCTATTCATATCTGGTGGAAACAGATTTACCT
CGTCTGGTTTCTTCGCAGCTAAATACGCATTCATGAGGCCTCGTGTAACTTCAAGATCAATCCCTTTAGAAACCTATGGT
AATTAGAACAAAACTTAGAGCATCACTATTATAGATAGAAAAATTGACTGTCCTAACTCTGCTAACAACATATACATGGT
AGTAGCAGTTCATATCTTATTAAGTCCCCACGAGAAAATTCTTCTGACAATCTTAGTCTGTATCAACTATTAGTTCAATG
CAAGTGAGAAAAGTTATAAAAAGCTTAATCCACGAAGTTTAAGAGCATTTACCTTTTCAGAAATTTTGTATGCAGCGATA
CTGCCTTCATAGTTGTTAAGTTCATAATTTACTTCTCCAAGCAGTCGAAATACATCAGGGTCAGTTGGTCTCTCCTACAG
AGCAAGAGCAAGAATCCCACTTTGTACACACTATTAGCTAAGTCTCGTACAAGAATGTTCATGTGAAACCATAAGAAAAT
ATAAAAGCATGAGAGAACAAACCTTAGCGAGTTTCTCAAGAAACGCAGCAGCCCGTGAATAATCTCCTAGTTCAGTCAGT
GTCACAGCTGCACCCTGCATAGTGCCCCAACTTTAAGAATTTTTTTAGCATTATAAATAAGTCAGAAGAGGTAGCCTATC
TTGTTTTCAGCATACTATGTGTACATTACTAACTTCGGTGAATCAGTTAATGCAAACAGAAAAGTTCCATGCAATTTAAG
ATGTGGAGGTAAGAACTGTTACATACTACCTGATTATTAGTTTAAGTTGTTCCTTGTTACTATTGGAAGCCTACAGATGA
ATGGCTAAATGCCGATGAAGAAGATATTTAATAGTATGCACAACATGCGCATGTTATCACTCACCTCCAGAGCAGCTTGA
TCCTGAGGCGTGCCATTGAGAGTTGTTTCAAACTCTTTGAGCCTTTGCTGCAAAATGAAAAAAAATCGAGATGTTTACTA
CGTATCTTACTTTATTCAGATTATCAAAGTTCATGAACGAAATCTTCATGATCAGCCCCTAATATTACCTGAAGCGTGGC
TTTCTCTTCTTCTGAAATTTGATTTTTAACTACTGTTGTGTTCTTAGTTGGACTATCACTGAAAAGTGGTAAAAACATTG
TTAGAACTGACACCGGCTAAATTACATGACAACATGACTTGGTATGACAAAAATGTGAAATTACGGAAACCAACCCAGCT
GATCCTAAGAACATATGATGTCATCAGAATCTTTACACAAACAATTACAAACTGGAATAAAAAGAAGGAAAATGACAAAC
AGTAACATGGTGTAAATGACACAGTTATGACTTGGACTTCACTTAACGCACCTTCCCGTGGGAAGAAAGTCACCAAGAGC
AAAAACCAAACCAAATACAACAACAGCTATGCCAACTCCAACCTGTCATGGCATGGGCCCAAGTTTTGTCATGTTATGTA
TGAGTAGCTTATAGGCCTCAAGTGGTTTTAGAACAAAATAAAAAATAAACACTTGCAAGATGTTATGTATGCGTACCTTA
GTACCAAGACCAATTGTTTTCTGGTCAGACTTGACTGGTGCATCATAGTCAATTGGACCAAATTCTTTAACTACTTCTGT
CTTTTTCTGCTCAAGAGCTGACCTGATTCATCAAAAGAGCAGAGGTCACAGAAATAACATTCCGATCAGTGGGAGGACAA
TGATCTTGACTATGTCTAGGGGGTGAGGGAAGTGGAAAGCAAGACAAGTGATGAACAAATCAAGAAAAAAAAAGAATCAA
ACTTTCATAGGAAGATCATGTCGTTGTGGGTATAATGAGAAAGTCAAGTGTGATTGTCAGAGGAATAATCCTATTGTAAC
CTATATATCTCTAAAGCCAATCTTCATGCTAGAATCATAAAACATAGGTACCTTCTGATGTTTTCCAGCCGTTCATCGAA
GTCTATATCAAAAGATCGACCAGATTTTCCTTCAAACTGA
>AT1G78915.2 | chr1:29664729-29667728 REVERSE LENGTH=3000
TCACTATCTGATTCTGTGTATATAAATATACATGCACATGGGCCTGTGAGTTACTAATATGAGTCAGATTCATCTGTGAG
ACAACTGTACAATACAAATATTCCCAATATGAAGCCACAGAACCAAGAAGTTCAGGAACTGTTATCTAATAATAAAAAGG
TAGTAAAAGAGCTACACCAAATATGAAGACATTAAGTTCCAACTGATCTTCATATGGCTGGGCATTGAAGCTACAAACCG
CAAGAGATCCGGTTTATCAATGATTCCTGTGTGAAGCGGCTCTGTTTCCTGTTGGTTCATGACATGTAGGAACTTGGCAA
TGTTTGGAAGTACCATTTCCCGGCAATGGAGATGTAACAAAGGTACTTTTGACAAAACGCTTCCCTTTTGGACATCAAGA
CCTTCTGGTCTGCGCAGTTTATATGGTTTCCCAGTAGTTGGTTCGATATCAACCTGAGGCATCTGTTTCCATCTCTTGTG
AACAAACCAACCGTACTTGTAATCCCCTACTATTGGAGTACCAAGTGCTTCAGCGCAGTGTACACGTAGCTGTTTTTTAG
AAGGTGGCTTCATCAAGAGACAAAACAAGAACAAAATCTTTCGCAAAATTGGTAAAGAGGATAGCAAAGTTTAACAAGTA
CCTGATGTTTTCTGCTAGTAATAGGACGAAGTTCTACCCACGAACACCCGTTGATCTTAGGTCCTAACACTTTATACTCT
GTTATTGCATCTTGCGAAGCTTCAAAGCCCGAACCTTGAGCCAAAACCACCCTGTCTGTTTTACCATCGTCCAAAAGCAC
CTGAACACAGGTTTTTGAATCATTTTCAGATACAAGCAGTGTGTGAGCAAGCAAAGGTTATAAATGAGATAACTACCTTT
GAAAGAGGAGCTGAAATTAGTCCTTCTTTTTCCTTTGGAGAACCAATCACCAATGCCCAATATTGCTGATACATCGCCTC
ACACGCTTTGTTCCAAGCCTAAGATTGTGCAATATTTACGAGTCACTTAACAATTTTATGTTCAACCGTTCCTTACTAGA
CCGTAGTATGTTTGGTTCAAAATTTCAGATAAGTTCTCCTTACCTTACAGCTTGAGTTTCTCCCCTTGTAGTCACTGAAC
ACTGAGTGAAGATAATCTATACTTTCTTTGGTTCGACCCATTACTAAGAGGCCACTAGTTTCCCTATCAAGACGATGTAC
CTGACCATTGAAACTCAAATAATTCAGAAACCAAATCAATTTATCAAGATAAATTACAACACCCCCAAAAAAGTGAGTTT
TACCAATCTAGGACCTTCATCGTTACCAAAAGACAAAGCTGCAGCTGCAAGTGCATCCATGCTATTATGTATAGGCACAT
TTCCCTGAAACAAAGAATGATAACTGAGTATTCAGGTGCTGCTTAATCAACAAGAAAATGTAACAGCTTACTTCCACAAA
GTCATTCTGCAGCAAAACTCTATTACCTTGACTGGAAGCTTAGGTGGCTTATTAAGAACTATAATAGCAGAGTCCTGCAG
TAGAGAGAGAAAATAAGGTTAAAAACTAGTCTATAAGATCAACCAAAAGAGACCAATCACCGTTTGAACTCAAGTGTAAA
AACATCCGCAAATCCAGAAGAATTAAGAGTTACCTTGAACCTGACAAGCCTTTGAAGATATGCGATTTCGTCTGCGTTTG
GATACAAGGTTCCACTTGGTATGGTGTCATATCTCTTAGAAATCCTCATCTCAGCGATTGAAACCGGCAACCAGATTTTG
TCTCCTATTTGCATCACCTCGTTATGCTTAATCTGCGGATAAAAGTGTACAATGCTACCTCCATTGGAAAACCTAATCCT
AAGAAATGATCACACCAACAACAACAACAACAACAACAAAAGATCAATTGTACCTTTCTCATAGGAATAGCTCCATCTTC
TTTCTCTCTTGAAGCATCCCTACGACCTCGAAACTCCATCTGAACCTGCCACAAAGATAATACAATTTATTCTCTCATAC
AAAAATAATATGTTAACATATATTCACGGAGTGTATCTGAATTTCATTAGACAATGTGATGATCCAAAAGAATAGTCTAA
CAAAGCTCAATCAAATATTTGATCAGAAGTAATGAAATTGTTATACCAGAGACACTCACAAGGCCCTTTGTGAAATGAGT
TTGAATAGCCTTATCATAGATTTCTTCAAAATAGTACTTGACCCAGCTTATAGCTGTGACGTGGCCGCCGCTATCTCCAT
CGTCGCCGTCAGCTCCGGCGTTTTTGCCAGGTAATGGATGACCGGGAAATGGCGGCAGGGATATCAGCTGACGTGGCAGT
GGTCCTTGCTTCGGTGGTCCCAGGTGTGCTACGTTGTTTGTCACGCGGATCACCGAAGACGGCGGCGGAGCGACTCTCGA
GTACCGCCGTATTAGTACGGTCAAGTAAATCTGACGGAAGCATGTCTTGGCCTTCCACATGGGGGTTTATCAGAAGACCG
GAGGACTCTGTGTCTAGGGTCAGAATGCTGAATGCCGGCGGTTCTTCTTCGCGCGCTACGGCCGAGGAAGACGAAGAGAG
AAAGAACGCGACGGGGAAAGCCAATTTGGGCCTGTTGGGCTTTCAATTCTTACTAATTGACTCGTCGATCCAACTCGGTC
GTGCTAAATAAATTCATGGGTCATATCACAGACTTGCTCATGAAATTAGTACAACTAAATTATTTTGTGATTTTAAATTT
TCCTCTTCAATTACCGATTTATTATGTTTACACCACCAAACCATAAAATGAAAAAAAAATTACAAAATGATGGTATTTAT
TATGAGAAAAATAACGGTATCCCCAATATGTTTTTGGACATAAAATTAACTTATTGAATTGAGAGGGTACATCAAATCAA
ATATATGACTCACATTGGCTGTACCTTATTACCACCGAAATAAAAACATGAAAACAACGAATCAAACATATTACACAGCA
CAGCACAGCCGGAGAATCATGACGCTCACAGAGCTAAAAC
>AT1G78915.3 | chr1:29664729-29667728 REVERSE LENGTH=3000
TCACTATCTGATTCTGTGTATATAAATATACATGCACATGGGCCTGTGAGTTACTAATATGAGTCAGATTCATCTGTGAG
ACAACTGTACAATACAAATATTCCCAATATGAAGCCACAGAACCAAGAAGTTCAGGAACTGTTATCTAATAATAAAAAGG
TAGTAAAAGAGCTACACCAAATATGAAGACATTAAGTTCCAACTGATCTTCATATGGCTGGGCATTGAAGCTACAAACCG
CAAGAGATCCGGTTTATCAATGATTCCTGTGTGAAGCGGCTCTGTTTCCTGTTGGTTCATGACATGTAGGAACTTGGCAA
TGTTTGGAAGTACCATTTCCCGGCAATGGAGATGTAACAAAGGTACTTTTGACAAAACGCTTCCCTTTTGGACATCAAGA
CCTTCTGGTCTGCGCAGTTTATATGGTTTCCCAGTAGTTGGTTCGATATCAACCTGAGGCATCTGTTTCCATCTCTTGTG
AACAAACCAACCGTACTTGTAATCCCCTACTATTGGAGTACCAAGTGCTTCAGCGCAGTGTACACGTAGCTGTTTTTTAG
AAGGTGGCTTCATCAAGAGACAAAACAAGAACAAAATCTTTCGCAAAATTGGTAAAGAGGATAGCAAAGTTTAACAAGTA
CCTGATGTTTTCTGCTAGTAATAGGACGAAGTTCTACCCACGAACACCCGTTGATCTTAGGTCCTAACACTTTATACTCT
GTTATTGCATCTTGCGAAGCTTCAAAGCCCGAACCTTGAGCCAAAACCACCCTGTCTGTTTTACCATCGTCCAAAAGCAC
CTGAACACAGGTTTTTGAATCATTTTCAGATACAAGCAGTGTGTGAGCAAGCAAAGGTTATAAATGAGATAACTACCTTT
GAAAGAGGAGCTGAAATTAGTCCTTCTTTTTCCTTTGGAGAACCAATCACCAATGCCCAATATTGCTGATACATCGCCTC
ACACGCTTTGTTCCAAGCCTAAGATTGTGCAATATTTACGAGTCACTTAACAATTTTATGTTCAACCGTTCCTTACTAGA
CCGTAGTATGTTTGGTTCAAAATTTCAGATAAGTTCTCCTTACCTTACAGCTTGAGTTTCTCCCCTTGTAGTCACTGAAC
ACTGAGTGAAGATAATCTATACTTTCTTTGGTTCGACCCATTACTAAGAGGCCACTAGTTTCCCTATCAAGACGATGTAC
CTGACCATTGAAACTCAAATAATTCAGAAACCAAATCAATTTATCAAGATAAATTACAACACCCCCAAAAAAGTGAGTTT
TACCAATCTAGGACCTTCATCGTTACCAAAAGACAAAGCTGCAGCTGCAAGTGCATCCATGCTATTATGTATAGGCACAT
TTCCCTGAAACAAAGAATGATAACTGAGTATTCAGGTGCTGCTTAATCAACAAGAAAATGTAACAGCTTACTTCCACAAA
GTCATTCTGCAGCAAAACTCTATTACCTTGACTGGAAGCTTAGGTGGCTTATTAAGAACTATAATAGCAGAGTCCTGCAG
TAGAGAGAGAAAATAAGGTTAAAAACTAGTCTATAAGATCAACCAAAAGAGACCAATCACCGTTTGAACTCAAGTGTAAA
AACATCCGCAAATCCAGAAGAATTAAGAGTTACCTTGAACCTGACAAGCCTTTGAAGATATGCGATTTCGTCTGCGTTTG
GATACAAGGTTCCACTTGGTATGGTGTCATATCTCTTAGAAATCCTCATCTCAGCGATTGAAACCGGCAACCAGATTTTG
TCTCCTATTTGCATCACCTCGTTATGCTTAATCTGCGGATAAAAGTGTACAATGCTACCTCCATTGGAAAACCTAATCCT
AAGAAATGATCACACCAACAACAACAACAACAACAACAAAAGATCAATTGTACCTTTCTCATAGGAATAGCTCCATCTTC
TTTCTCTCTTGAAGCATCCCTACGACCTCGAAACTCCATCTGAACCTGCCACAAAGATAATACAATTTATTCTCTCATAC
AAAAATAATATGTTAACATATATTCACGGAGTGTATCTGAATTTCATTAGACAATGTGATGATCCAAAAGAATAGTCTAA
CAAAGCTCAATCAAATATTTGATCAGAAGTAATGAAATTGTTATACCAGAGACACTCACAAGGCCCTTTGTGAAATGAGT
TTGAATAGCCTTATCATAGATTTCTTCAAAATAGTACTTGACCCAGCTTATAGCTGTGACGTGGCCGCCGCTATCTCCAT
CGTCGCCGTCAGCTCCGGCGTTTTTGCCAGGTAATGGATGACCGGGAAATGGCGGCAGGGATATCAGCTGACGTGGCAGT
GGTCCTTGCTTCGGTGGTCCCAGGTGTGCTACGTTGTTTGTCACGCGGATCACCGAAGACGGCGGCGGAGCGACTCTCGA
GTACCGCCGTATTAGTACGGTCAAGTAAATCTGACGGAAGCATGTCTTGGCCTTCCACATGGGGGTTTATCAGAAGACCG
GAGGACTCTGTGTCTAGGGTCAGAATGCTGAATGCCGGCGGTTCTTCTTCGCGCGCTACGGCCGAGGAAGACGAAGAGAG
AAAGAACGCGACGGGGAAAGCCAATTTGGGCCTGTTGGGCTTTCAATTCTTACTAATTGACTCGTCGATCCAACTCGGTC
GTGCTAAATAAATTCATGGGTCATATCACAGACTTGCTCATGAAATTAGTACAACTAAATTATTTTGTGATTTTAAATTT
TCCTCTTCAATTACCGATTTATTATGTTTACACCACCAAACCATAAAATGAAAAAAAAATTACAAAATGATGGTATTTAT
TATGAGAAAAATAACGGTATCCCCAATATGTTTTTGGACATAAAATTAACTTATTGAATTGAGAGGGTACATCAAATCAA
ATATATGACTCACATTGGCTGTACCTTATTACCACCGAAATAAAAACATGAAAACAACGAATCAAACATATTACACAGCA
CAGCACAGCCGGAGAATCATGACGCTCACAGAGCTAAAAC
>AT1G78915.1 | chr1:29664729-29667728 REVERSE LENGTH=3000
TCACTATCTGATTCTGTGTATATAAATATACATGCACATGGGCCTGTGAGTTACTAATATGAGTCAGATTCATCTGTGAG
ACAACTGTACAATACAAATATTCCCAATATGAAGCCACAGAACCAAGAAGTTCAGGAACTGTTATCTAATAATAAAAAGG
TAGTAAAAGAGCTACACCAAATATGAAGACATTAAGTTCCAACTGATCTTCATATGGCTGGGCATTGAAGCTACAAACCG
CAAGAGATCCGGTTTATCAATGATTCCTGTGTGAAGCGGCTCTGTTTCCTGTTGGTTCATGACATGTAGGAACTTGGCAA
TGTTTGGAAGTACCATTTCCCGGCAATGGAGATGTAACAAAGGTACTTTTGACAAAACGCTTCCCTTTTGGACATCAAGA
CCTTCTGGTCTGCGCAGTTTATATGGTTTCCCAGTAGTTGGTTCGATATCAACCTGAGGCATCTGTTTCCATCTCTTGTG
AACAAACCAACCGTACTTGTAATCCCCTACTATTGGAGTACCAAGTGCTTCAGCGCAGTGTACACGTAGCTGTTTTTTAG
AAGGTGGCTTCATCAAGAGACAAAACAAGAACAAAATCTTTCGCAAAATTGGTAAAGAGGATAGCAAAGTTTAACAAGTA
CCTGATGTTTTCTGCTAGTAATAGGACGAAGTTCTACCCACGAACACCCGTTGATCTTAGGTCCTAACACTTTATACTCT
GTTATTGCATCTTGCGAAGCTTCAAAGCCCGAACCTTGAGCCAAAACCACCCTGTCTGTTTTACCATCGTCCAAAAGCAC
CTGAACACAGGTTTTTGAATCATTTTCAGATACAAGCAGTGTGTGAGCAAGCAAAGGTTATAAATGAGATAACTACCTTT
GAAAGAGGAGCTGAAATTAGTCCTTCTTTTTCCTTTGGAGAACCAATCACCAATGCCCAATATTGCTGATACATCGCCTC
ACACGCTTTGTTCCAAGCCTAAGATTGTGCAATATTTACGAGTCACTTAACAATTTTATGTTCAACCGTTCCTTACTAGA
CCGTAGTATGTTTGGTTCAAAATTTCAGATAAGTTCTCCTTACCTTACAGCTTGAGTTTCTCCCCTTGTAGTCACTGAAC
ACTGAGTGAAGATAATCTATACTTTCTTTGGTTCGACCCATTACTAAGAGGCCACTAGTTTCCCTATCAAGACGATGTAC
CTGACCATTGAAACTCAAATAATTCAGAAACCAAATCAATTTATCAAGATAAATTACAACACCCCCAAAAAAGTGAGTTT
TACCAATCTAGGACCTTCATCGTTACCAAAAGACAAAGCTGCAGCTGCAAGTGCATCCATGCTATTATGTATAGGCACAT
TTCCCTGAAACAAAGAATGATAACTGAGTATTCAGGTGCTGCTTAATCAACAAGAAAATGTAACAGCTTACTTCCACAAA
GTCATTCTGCAGCAAAACTCTATTACCTTGACTGGAAGCTTAGGTGGCTTATTAAGAACTATAATAGCAGAGTCCTGCAG
TAGAGAGAGAAAATAAGGTTAAAAACTAGTCTATAAGATCAACCAAAAGAGACCAATCACCGTTTGAACTCAAGTGTAAA
AACATCCGCAAATCCAGAAGAATTAAGAGTTACCTTGAACCTGACAAGCCTTTGAAGATATGCGATTTCGTCTGCGTTTG
GATACAAGGTTCCACTTGGTATGGTGTCATATCTCTTAGAAATCCTCATCTCAGCGATTGAAACCGGCAACCAGATTTTG
TCTCCTATTTGCATCACCTCGTTATGCTTAATCTGCGGATAAAAGTGTACAATGCTACCTCCATTGGAAAACCTAATCCT
AAGAAATGATCACACCAACAACAACAACAACAACAACAAAAGATCAATTGTACCTTTCTCATAGGAATAGCTCCATCTTC
TTTCTCTCTTGAAGCATCCCTACGACCTCGAAACTCCATCTGAACCTGCCACAAAGATAATACAATTTATTCTCTCATAC
AAAAATAATATGTTAACATATATTCACGGAGTGTATCTGAATTTCATTAGACAATGTGATGATCCAAAAGAATAGTCTAA
CAAAGCTCAATCAAATATTTGATCAGAAGTAATGAAATTGTTATACCAGAGACACTCACAAGGCCCTTTGTGAAATGAGT
TTGAATAGCCTTATCATAGATTTCTTCAAAATAGTACTTGACCCAGCTTATAGCTGTGACGTGGCCGCCGCTATCTCCAT
CGTCGCCGTCAGCTCCGGCGTTTTTGCCAGGTAATGGATGACCGGGAAATGGCGGCAGGGATATCAGCTGACGTGGCAGT
GGTCCTTGCTTCGGTGGTCCCAGGTGTGCTACGTTGTTTGTCACGCGGATCACCGAAGACGGCGGCGGAGCGACTCTCGA
GTACCGCCGTATTAGTACGGTCAAGTAAATCTGACGGAAGCATGTCTTGGCCTTCCACATGGGGGTTTATCAGAAGACCG
GAGGACTCTGTGTCTAGGGTCAGAATGCTGAATGCCGGCGGTTCTTCTTCGCGCGCTACGGCCGAGGAAGACGAAGAGAG
AAAGAACGCGACGGGGAAAGCCAATTTGGGCCTGTTGGGCTTTCAATTCTTACTAATTGACTCGTCGATCCAACTCGGTC
GTGCTAAATAAATTCATGGGTCATATCACAGACTTGCTCATGAAATTAGTACAACTAAATTATTTTGTGATTTTAAATTT
TCCTCTTCAATTACCGATTTATTATGTTTACACCACCAAACCATAAAATGAAAAAAAAATTACAAAATGATGGTATTTAT
TATGAGAAAAATAACGGTATCCCCAATATGTTTTTGGACATAAAATTAACTTATTGAATTGAGAGGGTACATCAAATCAA
ATATATGACTCACATTGGCTGTACCTTATTACCACCGAAATAAAAACATGAAAACAACGAATCAAACATATTACACAGCA
CAGCACAGCCGGAGAATCATGACGCTCACAGAGCTAAAAC
>AT1G78920.1 | chr1:29676762-29679761 FORWARD LENGTH=3000
AAGTGAACCGTTACTTATCCATCCCGGCTTATTTACTCTCTTGCACATATACAAATAGAGAGGGAGAGAGGTTGGTTATA
AAATGATTTACATGGATTAATGGTTTTTGTGTTTCATTTCATCTGAATAAATGAGATAATTCTGTTTTTGAGTTTAGAGA
CACTCTTTAAGGAATTCTAGAGACATTTTAATCAACCACATCTTTGACTTTGAGAGTCTTTATTTTCCTCGATTTAATCT
TTCTAGTACTTCTTCTTACTCTTCTTGATTTGCCTCCAACTCGTACAGACAATTGTCTACTCGGTAGTCTTATGAGACGG
CGGTTGTTGCGATTGCTGCCATGATGGTGGTGGCTGTGTTTGCTTCCTAGTCTTCTTCTTCTCTGCTTTGGTCTAATGTT
ATCTATTCGACTGGGACTGTCCGATGAACTTGATTCATCATCACTCGGATAATCATAGGTCGTAGCTTCTATATCATCGA
GACGTTTTCTGCGACGGTTGACCCGATTTATGTTAGTCAAACTGTGACACAAGCAACTAATCATCTCTCCAATGTCGAAC
CAGTACGCTGCACAAGCGGCACATGACATTTTGCAGATACTTTTCACAACACATTGGCAAATTCCAAGCTTGAACAGGAG
GGTGATGAACATCAAAACTGGGAAAAAGAAACAAATACAAAATTATAGAAAACAAAGGAAAGTTCACAGAATCAATAGTG
AATGCTAAAAATCGGAAATAAGAGAAAGGTTTACTTATGAAACAGAGGCTTGACATCAGCACAAGCTTTGCAATATCAGG
AAGACAGAAATGTTCTATGAAACACTCAAGATCCCATGGTCCCGAGCATACATCTCTGTAATTTTTAAACAGAAGAGAAA
TCCTCAAAACATGCGATAGAAAAACAAACCAAAGCGATTTCACGACAGAATTCAGACAATGACGTGAAAATCTTACAAAC
AGGATCTTCCAAGTGTGGCTTTTAACGGTGCTGTGAAAATATTCCCGATAAAACCTCCGATGTCGTTTGATGCTTTGCCT
ATAGCGTTTCCCATTTTTGCTTAGAACGGTAATCAGTGACTCGCTCCAATCATTTTCTCAACAATCATGTTTATCAAACG
TAAAGAGATAAATAAATTTTCTGTGAATTTTCAGAATATGAATGAAGTTACATCCTCGCGTACAGTTTCAGAAACGAAAG
AAAAAAAATTGCGAGAAACCGTTTCCAGAGAGAAAATTCGGCATATTTTTCATAATTTTCAATAAACCGTTTGTTTTTTT
TGGTCCAAAAACATGGTAGGAATATTTTGAAAACCCTCGAAAACAATTCATACACTTATACACACACATCAGCCGATTTT
TTTTTGGTAAGAAGTTAGGAATTTGTATACAAACACTGGAAGTACATACACTAGCGGTTATATGAACAATGCAAACAGAC
AAAACTGAAGAAGCTTCAGAGATATCACCAATCTCATTACATAGTGTGATTTTCTCTAAGAAACTTTTTCACCTACAATA
TAACTACGAGATTTCACTGTGAGTTTGAAGCTCTCCTAAACCCAAGAAATCAGCAGCAAACTCTTCATCGTTTTTGCCTA
ACATTTCCTGTAATGTACATTCTATGTTCCTCCCTTTGAGTACCCTAAACCGCGGTTTTATCCTTTTCTCTAGCGAGTAA
CTGAAGTACCTTGGGTATTCTATTACCTCTCTTACCGGCTTCTCCATGCTGTTCACCAGAAATTCAAACTTCGGTCTCAA
CACTTTGTCGATGCTATATCCTAAGATCGGTGAGAATTTGCGAATCATGAAGGCAATCTCTCTCTCTGATATCCCAATCT
CCATTAAGTACTTTAGCCTGTAAGAGCATATGTTTACAAAATTAGGGGTCATTTTCTAGAGATAGATTCACTAAGATGAT
GTGCTATTTGGGTCAAGATAGATACCGTGGAAGTACTGTTTTGTCTGCGTCGTATATGAGAAATTCAGGGTATTTCTTTA
TGATTCGGGGAAAATGTGTAGTGGAAACACCAAAACGAGTGAGAAAGATGAGCTTTTTCTGCAGGGTTTTCTCAATGCTG
CAGCCAAATATTTCAGGACATCGACACAGTATTTGACCTACAATTTCTTTTTGAAACCCCAAATCTTCCAAAAAGCAAAC
AACCTGTTACAAGATGAAGAATAGCGTGGTTAAAGAAATAGTCTTGCACAATAATAGAATGAGAGAATACATATCTTGGA
AAGTGGTTTCTTTACCTTAAGAAATTCTTGGGGTTTACATAACAAAAGCTGAGGCATCTTGGGTATAACCTTCCCCATTC
TTTTATCTCTAACACCTAATTTATCAAATTCCTTCACCATCATCTCCATATTGCTGGCTGAGCAACCGAGAAGCAAAGGC
CATCTCCTAATGGCGTGGTCAATATCCATTTTGAGCACCTAAGAAAGTAAACCAGGTGTTGGTAGACCAATCATAGAACA
AAAATGATAAATACAACTTAGCAAACACAAAACCACCAATTTTCTGATCAACGTGATGTATTCTGTCTTGTCAAATTGTG
CTTACCGATTCACTGTAAAAAAATGAGCCGATGTGAGAATAGTTCTCTTGTATGCTTGGTGAGAGAATCCACGGATACTT
CAGCAACAATTTTCCAGAATCCTTGTTCACTACACTTACCTGAACTTATACAACCCCAATTTGCAATAATCAGCAATCAC
GAGAAAACAAAGAAAGTGCAGCTCCATGCTAATTATGAACAACCAACCAACCATACCTTCTCCATAGCTGTGGCTACCCT
TCGTTTGATCTCCTCAGTTTTTCCGAGCATGATGGGAGGGTACAAAAGAAGTACCTTTCCCAAGCAATATTTCGGAATAC
CAATGCTTTCAAGAAACTCGACCATAGGCTTCATATCATTTTCTTCTGAAAGTAGAAGAAGCCGAGGGAATGACTCGAGT
AAAAATCTAAATGATGCATCTACAGAGCCCAGCATATCCA
>AT1G78920.2 | chr1:29676762-29679761 FORWARD LENGTH=3000
AAGTGAACCGTTACTTATCCATCCCGGCTTATTTACTCTCTTGCACATATACAAATAGAGAGGGAGAGAGGTTGGTTATA
AAATGATTTACATGGATTAATGGTTTTTGTGTTTCATTTCATCTGAATAAATGAGATAATTCTGTTTTTGAGTTTAGAGA
CACTCTTTAAGGAATTCTAGAGACATTTTAATCAACCACATCTTTGACTTTGAGAGTCTTTATTTTCCTCGATTTAATCT
TTCTAGTACTTCTTCTTACTCTTCTTGATTTGCCTCCAACTCGTACAGACAATTGTCTACTCGGTAGTCTTATGAGACGG
CGGTTGTTGCGATTGCTGCCATGATGGTGGTGGCTGTGTTTGCTTCCTAGTCTTCTTCTTCTCTGCTTTGGTCTAATGTT
ATCTATTCGACTGGGACTGTCCGATGAACTTGATTCATCATCACTCGGATAATCATAGGTCGTAGCTTCTATATCATCGA
GACGTTTTCTGCGACGGTTGACCCGATTTATGTTAGTCAAACTGTGACACAAGCAACTAATCATCTCTCCAATGTCGAAC
CAGTACGCTGCACAAGCGGCACATGACATTTTGCAGATACTTTTCACAACACATTGGCAAATTCCAAGCTTGAACAGGAG
GGTGATGAACATCAAAACTGGGAAAAAGAAACAAATACAAAATTATAGAAAACAAAGGAAAGTTCACAGAATCAATAGTG
AATGCTAAAAATCGGAAATAAGAGAAAGGTTTACTTATGAAACAGAGGCTTGACATCAGCACAAGCTTTGCAATATCAGG
AAGACAGAAATGTTCTATGAAACACTCAAGATCCCATGGTCCCGAGCATACATCTCTGTAATTTTTAAACAGAAGAGAAA
TCCTCAAAACATGCGATAGAAAAACAAACCAAAGCGATTTCACGACAGAATTCAGACAATGACGTGAAAATCTTACAAAC
AGGATCTTCCAAGTGTGGCTTTTAACGGTGCTGTGAAAATATTCCCGATAAAACCTCCGATGTCGTTTGATGCTTTGCCT
ATAGCGTTTCCCATTTTTGCTTAGAACGGTAATCAGTGACTCGCTCCAATCATTTTCTCAACAATCATGTTTATCAAACG
TAAAGAGATAAATAAATTTTCTGTGAATTTTCAGAATATGAATGAAGTTACATCCTCGCGTACAGTTTCAGAAACGAAAG
AAAAAAAATTGCGAGAAACCGTTTCCAGAGAGAAAATTCGGCATATTTTTCATAATTTTCAATAAACCGTTTGTTTTTTT
TGGTCCAAAAACATGGTAGGAATATTTTGAAAACCCTCGAAAACAATTCATACACTTATACACACACATCAGCCGATTTT
TTTTTGGTAAGAAGTTAGGAATTTGTATACAAACACTGGAAGTACATACACTAGCGGTTATATGAACAATGCAAACAGAC
AAAACTGAAGAAGCTTCAGAGATATCACCAATCTCATTACATAGTGTGATTTTCTCTAAGAAACTTTTTCACCTACAATA
TAACTACGAGATTTCACTGTGAGTTTGAAGCTCTCCTAAACCCAAGAAATCAGCAGCAAACTCTTCATCGTTTTTGCCTA
ACATTTCCTGTAATGTACATTCTATGTTCCTCCCTTTGAGTACCCTAAACCGCGGTTTTATCCTTTTCTCTAGCGAGTAA
CTGAAGTACCTTGGGTATTCTATTACCTCTCTTACCGGCTTCTCCATGCTGTTCACCAGAAATTCAAACTTCGGTCTCAA
CACTTTGTCGATGCTATATCCTAAGATCGGTGAGAATTTGCGAATCATGAAGGCAATCTCTCTCTCTGATATCCCAATCT
CCATTAAGTACTTTAGCCTGTAAGAGCATATGTTTACAAAATTAGGGGTCATTTTCTAGAGATAGATTCACTAAGATGAT
GTGCTATTTGGGTCAAGATAGATACCGTGGAAGTACTGTTTTGTCTGCGTCGTATATGAGAAATTCAGGGTATTTCTTTA
TGATTCGGGGAAAATGTGTAGTGGAAACACCAAAACGAGTGAGAAAGATGAGCTTTTTCTGCAGGGTTTTCTCAATGCTG
CAGCCAAATATTTCAGGACATCGACACAGTATTTGACCTACAATTTCTTTTTGAAACCCCAAATCTTCCAAAAAGCAAAC
AACCTGTTACAAGATGAAGAATAGCGTGGTTAAAGAAATAGTCTTGCACAATAATAGAATGAGAGAATACATATCTTGGA
AAGTGGTTTCTTTACCTTAAGAAATTCTTGGGGTTTACATAACAAAAGCTGAGGCATCTTGGGTATAACCTTCCCCATTC
TTTTATCTCTAACACCTAATTTATCAAATTCCTTCACCATCATCTCCATATTGCTGGCTGAGCAACCGAGAAGCAAAGGC
CATCTCCTAATGGCGTGGTCAATATCCATTTTGAGCACCTAAGAAAGTAAACCAGGTGTTGGTAGACCAATCATAGAACA
AAAATGATAAATACAACTTAGCAAACACAAAACCACCAATTTTCTGATCAACGTGATGTATTCTGTCTTGTCAAATTGTG
CTTACCGATTCACTGTAAAAAAATGAGCCGATGTGAGAATAGTTCTCTTGTATGCTTGGTGAGAGAATCCACGGATACTT
CAGCAACAATTTTCCAGAATCCTTGTTCACTACACTTACCTGAACTTATACAACCCCAATTTGCAATAATCAGCAATCAC
GAGAAAACAAAGAAAGTGCAGCTCCATGCTAATTATGAACAACCAACCAACCATACCTTCTCCATAGCTGTGGCTACCCT
TCGTTTGATCTCCTCAGTTTTTCCGAGCATGATGGGAGGGTACAAAAGAAGTACCTTTCCCAAGCAATATTTCGGAATAC
CAATGCTTTCAAGAAACTCGACCATAGGCTTCATATCATTTTCTTCTGAAAGTAGAAGAAGCCGAGGGAATGACTCGAGT
AAAAATCTAAATGATGCATCTACAGAGCCCAGCATATCCA
>AT1G78920.3 | chr1:29676762-29679761 FORWARD LENGTH=3000
AAGTGAACCGTTACTTATCCATCCCGGCTTATTTACTCTCTTGCACATATACAAATAGAGAGGGAGAGAGGTTGGTTATA
AAATGATTTACATGGATTAATGGTTTTTGTGTTTCATTTCATCTGAATAAATGAGATAATTCTGTTTTTGAGTTTAGAGA
CACTCTTTAAGGAATTCTAGAGACATTTTAATCAACCACATCTTTGACTTTGAGAGTCTTTATTTTCCTCGATTTAATCT
TTCTAGTACTTCTTCTTACTCTTCTTGATTTGCCTCCAACTCGTACAGACAATTGTCTACTCGGTAGTCTTATGAGACGG
CGGTTGTTGCGATTGCTGCCATGATGGTGGTGGCTGTGTTTGCTTCCTAGTCTTCTTCTTCTCTGCTTTGGTCTAATGTT
ATCTATTCGACTGGGACTGTCCGATGAACTTGATTCATCATCACTCGGATAATCATAGGTCGTAGCTTCTATATCATCGA
GACGTTTTCTGCGACGGTTGACCCGATTTATGTTAGTCAAACTGTGACACAAGCAACTAATCATCTCTCCAATGTCGAAC
CAGTACGCTGCACAAGCGGCACATGACATTTTGCAGATACTTTTCACAACACATTGGCAAATTCCAAGCTTGAACAGGAG
GGTGATGAACATCAAAACTGGGAAAAAGAAACAAATACAAAATTATAGAAAACAAAGGAAAGTTCACAGAATCAATAGTG
AATGCTAAAAATCGGAAATAAGAGAAAGGTTTACTTATGAAACAGAGGCTTGACATCAGCACAAGCTTTGCAATATCAGG
AAGACAGAAATGTTCTATGAAACACTCAAGATCCCATGGTCCCGAGCATACATCTCTGTAATTTTTAAACAGAAGAGAAA
TCCTCAAAACATGCGATAGAAAAACAAACCAAAGCGATTTCACGACAGAATTCAGACAATGACGTGAAAATCTTACAAAC
AGGATCTTCCAAGTGTGGCTTTTAACGGTGCTGTGAAAATATTCCCGATAAAACCTCCGATGTCGTTTGATGCTTTGCCT
ATAGCGTTTCCCATTTTTGCTTAGAACGGTAATCAGTGACTCGCTCCAATCATTTTCTCAACAATCATGTTTATCAAACG
TAAAGAGATAAATAAATTTTCTGTGAATTTTCAGAATATGAATGAAGTTACATCCTCGCGTACAGTTTCAGAAACGAAAG
AAAAAAAATTGCGAGAAACCGTTTCCAGAGAGAAAATTCGGCATATTTTTCATAATTTTCAATAAACCGTTTGTTTTTTT
TGGTCCAAAAACATGGTAGGAATATTTTGAAAACCCTCGAAAACAATTCATACACTTATACACACACATCAGCCGATTTT
TTTTTGGTAAGAAGTTAGGAATTTGTATACAAACACTGGAAGTACATACACTAGCGGTTATATGAACAATGCAAACAGAC
AAAACTGAAGAAGCTTCAGAGATATCACCAATCTCATTACATAGTGTGATTTTCTCTAAGAAACTTTTTCACCTACAATA
TAACTACGAGATTTCACTGTGAGTTTGAAGCTCTCCTAAACCCAAGAAATCAGCAGCAAACTCTTCATCGTTTTTGCCTA
ACATTTCCTGTAATGTACATTCTATGTTCCTCCCTTTGAGTACCCTAAACCGCGGTTTTATCCTTTTCTCTAGCGAGTAA
CTGAAGTACCTTGGGTATTCTATTACCTCTCTTACCGGCTTCTCCATGCTGTTCACCAGAAATTCAAACTTCGGTCTCAA
CACTTTGTCGATGCTATATCCTAAGATCGGTGAGAATTTGCGAATCATGAAGGCAATCTCTCTCTCTGATATCCCAATCT
CCATTAAGTACTTTAGCCTGTAAGAGCATATGTTTACAAAATTAGGGGTCATTTTCTAGAGATAGATTCACTAAGATGAT
GTGCTATTTGGGTCAAGATAGATACCGTGGAAGTACTGTTTTGTCTGCGTCGTATATGAGAAATTCAGGGTATTTCTTTA
TGATTCGGGGAAAATGTGTAGTGGAAACACCAAAACGAGTGAGAAAGATGAGCTTTTTCTGCAGGGTTTTCTCAATGCTG
CAGCCAAATATTTCAGGACATCGACACAGTATTTGACCTACAATTTCTTTTTGAAACCCCAAATCTTCCAAAAAGCAAAC
AACCTGTTACAAGATGAAGAATAGCGTGGTTAAAGAAATAGTCTTGCACAATAATAGAATGAGAGAATACATATCTTGGA
AAGTGGTTTCTTTACCTTAAGAAATTCTTGGGGTTTACATAACAAAAGCTGAGGCATCTTGGGTATAACCTTCCCCATTC
TTTTATCTCTAACACCTAATTTATCAAATTCCTTCACCATCATCTCCATATTGCTGGCTGAGCAACCGAGAAGCAAAGGC
CATCTCCTAATGGCGTGGTCAATATCCATTTTGAGCACCTAAGAAAGTAAACCAGGTGTTGGTAGACCAATCATAGAACA
AAAATGATAAATACAACTTAGCAAACACAAAACCACCAATTTTCTGATCAACGTGATGTATTCTGTCTTGTCAAATTGTG
CTTACCGATTCACTGTAAAAAAATGAGCCGATGTGAGAATAGTTCTCTTGTATGCTTGGTGAGAGAATCCACGGATACTT
CAGCAACAATTTTCCAGAATCCTTGTTCACTACACTTACCTGAACTTATACAACCCCAATTTGCAATAATCAGCAATCAC
GAGAAAACAAAGAAAGTGCAGCTCCATGCTAATTATGAACAACCAACCAACCATACCTTCTCCATAGCTGTGGCTACCCT
TCGTTTGATCTCCTCAGTTTTTCCGAGCATGATGGGAGGGTACAAAAGAAGTACCTTTCCCAAGCAATATTTCGGAATAC
CAATGCTTTCAAGAAACTCGACCATAGGCTTCATATCATTTTCTTCTGAAAGTAGAAGAAGCCGAGGGAATGACTCGAGT
AAAAATCTAAATGATGCATCTACAGAGCCCAGCATATCCA
>AT1G78922.1 | chr1:29673949-29676948 REVERSE LENGTH=3000
AATGTCTCTAGAATTCCTTAAAGAGTGTCTCTAAACTCAAAAACAGAATTATCTCATTTATTCAGATGAAATGAAACACA
AAAACCATTAATCCATGTAAATCATTTTATAACCAACCTCTCTCCCTCTCTATTTGTATATGTGCAAGAGAGTAAATAAG
CCGGGATGGATAAGTAACGGTTCACTTTCAGAGGAAAACCGGAGCCATGACGAGAGTTATAGTCGCAAGCATTTTTATGA
GGACGTGAATGGATGGACCGGCTGTGTCCTTGAACGGATCTCCCACGCTACAATTTTCAGATGAATTCTAATGAGAAATC
GTATTCAGGAATATAACTTTGAATGAGTGTTGAAGTAGAACGAAAATACTTACGTATCACCAGTCACAGCTGCTTTGTGA
GCTTCACTTCCTTTGCCCCCAAGTGCCCCGGTCTCTATGTATTTCTTTGCATTGTCCCAAGCACCTCCCGCCGTGTTTAG
GAAAAGTGCCATTAAGATACCACAAACTGTTGCAAACATGAGCATAGAAGCTACAACTTTTGCTCCGAGCAGAGGTTGTC
CTGTGTAGTAACCCAAGATTCGAAACACCAAACCTGAAAGAGAGAACAAGAGGTTTGTTTTTGGTCACAATGTTGTGGTT
TCAAACTTTCAATACAGTAAGTAAAGAAAAACGAGTAGATATTACTGACTTACCAACTACAATGGGTGATGCAATAGCTA
AAGCTCCTGGCTTTATCATTTCTCTTAAAGCTGCAGATGCGACTATGGCGACACAGCGACTATAATCTGGCTTCTCCTTG
TACTCCTGCAACAAGATATTTGCTAGTCAACAACGGTACAAGCCAATACACAAGAAAAGGTGAAGCACTCAAAAGGAAAA
ATATGCTCACCATTATGCCAGGCCTCTCAATAAATTGCCTTCTTACTTCGTTGACAACCTCTTGTGCAGTTCGACCAACT
GCCGCGCATGCCCAAGCACTAAAGAGGAAAATAAGCATGGCACCCAATAATCCACCAACGAACACTTCTGGGATAGCAAT
ATCAACCTGATTTTATCCGAGGATGAGTATGAGAAGTTGTCTCAACATCGAGAATACAGCAACGATGCATAACGAAATCT
ACCTCTTTGAAAGACACATTAGCAAACGCTGAAACCTCGTCCATATACGCACTAAAGAGAAGGAATGATGCAAGTGCAGC
AGATCCAATGGCAAACCCTTTCGTTGTTGCTTTTGTGGTGTTCCCAACAGCATCAAGAAGATCAGTGATCTCACGGACAC
TCTCTGGCTGCACGAAACATTTATTATTTCTACATAGAATAAAGATGGAACATAAGAGCCTTTCAAGCCAATCATGTGAC
ATCTTACCTGCTGGCTCATCTCGACAATCCCACCAGCGTTGTCAGCTATGGGGCCAAACATGTCCATAGTAAGGACATAA
GCTGCAGTGCTTAGCATTCCCATTGTAGCAACGGCTGTTCCAAATAGACCTCCAGTGGGAATACCATTTTCGTCCACTAG
ACCCGAGGTATTGCCCAACCAATACGCAGAAATAATAGCTACACTTATAGTCAAAACTGGAAGAGCAGTTGATTCCAGGC
CCAAGCTTACTCCAGCAATGATATTAGTCCCATGACCAGTCGAGCTAGCAAGAGCCAACGTCCGAACAGGCTCGTGCTTA
TAGTCTGTATAATATTTGGATATCCAGACAAAGATATAGGCTGTGATGATGCCAACCAACCCACATAGGGCGAAATTGAA
CCATGCAGATGGAGCTTGTTCAGTGTAAAGCAGCCAGCGAGTCGACTACAAACATAAATAATGCTGTCAGAAGAATATAG
CAAAGAATTTGTTCGAAATTTCAGTAATAACAAGGCTAGTGTAGGCTAATGAAAAGTCTGAACCAAAAAGCCCATAAAAA
GCAGAATTAATTGTAAAAAGAATGAAAGGAACAAGACAATCAATGGTTATGTGTGACAACATTACCGCGCCAAATGTTAT
AACAGCTAATATAATTGTCAGAGAATATCCTTTCTGAAGTACAGCCATTGGATCCTCTACCGGAGATTTCACACTAGCAT
CACGTGTTCCCTTGATTGATAGAATACCAATTGAGGATATAATCAAGTCAAAAGAATGAACAACTAGAGGAAAAAGGATA
AAGCCTGATGGATCTGCATAATAGAGAAAGATTTGAGTAAGTATCAAGCATGAACAAGAGGTTTAATAGGATGTTTATCA
GCGCATATCTAACAACCACTGCTAGAAATGGGTAATGTTATTGAAATTTTTTGACTGCAGCCAAGTGTAGCTTGCTGTCA
TGAAAAGTAGTCTTCCTTCAATTTTCACACAATGCATAGCAGGTTCGTACAAGGTGCTTCAAACAATAACTCTATACAAC
TTATGTCGACTTTTTAAATCCTAACAAGTAATAATGTACCCTCAAATCCTCAAGGAGTGACCAAAACATGCAATAAAGCG
TAGATTATTCTGTATACAGAATGTAATTTACGAGCTTGAACTCTCTATGCAACTCTTCCTAAGTTTGCATTTCAGATTAT
AAAATCCTAGCAGTTCATTTAATTTTCTCGGTATGAGTCAGGAACTCACACCATAAGTTATATATTTGCATATACCAGAA
GTAACTTTAAAGAGAGATGGTGCACCTTCAATTTTGCACTTCTTAGCCATTGTTCCACCTAGTATCATTGCACTGATGAT
TTCTGCAGCTATACTTTCAAATAAATCAGCACCTCTAGCAGCACAGTCCCCCACATTGTCTCCAACCTACAAGAAGATGA
AAATGGCTTTAAATGCCTAAATGACGAAAACACAAGCAAACCCTTGTAGAGTGATATATGCCCCAAACAAGGATGTCACG
TTTGGGAATCACAGAATCAAGAAAGTAAGAAACAAAAAGAACAAAGATCAAATACCAAATCAGCAATAACAGCAGGATTT
CGAGGATCATCCTCGGGAATTCCCTGCTCAACTTTCCCAA
>AT1G78930.1 | chr1:29675285-29678284 REVERSE LENGTH=3000
TTATATTGTAGGTGAAAAAGTTTCTTAGAGAAAATCACACTATGTAATGAGATTGGTGATATCTCTGAAGCTTCTTCAGT
TTTGTCTGTTTGCATTGTTCATATAACCGCTAGTGTATGTACTTCCAGTGTTTGTATACAAATTCCTAACTTCTTACCAA
AAAAAAATCGGCTGATGTGTGTGTATAAGTGTATGAATTGTTTTCGAGGGTTTTCAAAATATTCCTACCATGTTTTTGGA
CCAAAAAAAACAAACGGTTTATTGAAAATTATGAAAAATATGCCGAATTTTCTCTCTGGAAACGGTTTCTCGCAATTTTT
TTTCTTTCGTTTCTGAAACTGTACGCGAGGATGTAACTTCATTCATATTCTGAAAATTCACAGAAAATTTATTTATCTCT
TTACGTTTGATAAACATGATTGTTGAGAAAATGATTGGAGCGAGTCACTGATTACCGTTCTAAGCAAAAATGGGAAACGC
TATAGGCAAAGCATCAAACGACATCGGAGGTTTTATCGGGAATATTTTCACAGCACCGTTAAAAGCCACACTTGGAAGAT
CCTGTTTGTAAGATTTTCACGTCATTGTCTGAATTCTGTCGTGAAATCGCTTTGGTTTGTTTTTCTATCGCATGTTTTGA
GGATTTCTCTTCTGTTTAAAAATTACAGAGATGTATGCTCGGGACCATGGGATCTTGAGTGTTTCATAGAACATTTCTGT
CTTCCTGATATTGCAAAGCTTGTGCTGATGTCAAGCCTCTGTTTCATAAGTAAACCTTTCTCTTATTTCCGATTTTTAGC
ATTCACTATTGATTCTGTGAACTTTCCTTTGTTTTCTATAATTTTGTATTTGTTTCTTTTTCCCAGTTTTGATGTTCATC
ACCCTCCTGTTCAAGCTTGGAATTTGCCAATGTGTTGTGAAAAGTATCTGCAAAATGTCATGTGCCGCTTGTGCAGCGTA
CTGGTTCGACATTGGAGAGATGATTAGTTGCTTGTGTCACAGTTTGACTAACATAAATCGGGTCAACCGTCGCAGAAAAC
GTCTCGATGATATAGAAGCTACGACCTATGATTATCCGAGTGATGATGAATCAAGTTCATCGGACAGTCCCAGTCGAATA
GATAACATTAGACCAAAGCAGAGAAGAAGAAGACTAGGAAGCAAACACAGCCACCACCATCATGGCAGCAATCGCAACAA
CCGCCGTCTCATAAGACTACCGAGTAGACAATTGTCTGTACGAGTTGGAGGCAAATCAAGAAGAGTAAGAAGAAGTACTA
GAAAGATTAAATCGAGGAAAATAAAGACTCTCAAAGTCAAAGATGTGGTTGATTAAAATGTCTCTAGAATTCCTTAAAGA
GTGTCTCTAAACTCAAAAACAGAATTATCTCATTTATTCAGATGAAATGAAACACAAAAACCATTAATCCATGTAAATCA
TTTTATAACCAACCTCTCTCCCTCTCTATTTGTATATGTGCAAGAGAGTAAATAAGCCGGGATGGATAAGTAACGGTTCA
CTTTCAGAGGAAAACCGGAGCCATGACGAGAGTTATAGTCGCAAGCATTTTTATGAGGACGTGAATGGATGGACCGGCTG
TGTCCTTGAACGGATCTCCCACGCTACAATTTTCAGATGAATTCTAATGAGAAATCGTATTCAGGAATATAACTTTGAAT
GAGTGTTGAAGTAGAACGAAAATACTTACGTATCACCAGTCACAGCTGCTTTGTGAGCTTCACTTCCTTTGCCCCCAAGT
GCCCCGGTCTCTATGTATTTCTTTGCATTGTCCCAAGCACCTCCCGCCGTGTTTAGGAAAAGTGCCATTAAGATACCACA
AACTGTTGCAAACATGAGCATAGAAGCTACAACTTTTGCTCCGAGCAGAGGTTGTCCTGTGTAGTAACCCAAGATTCGAA
ACACCAAACCTGAAAGAGAGAACAAGAGGTTTGTTTTTGGTCACAATGTTGTGGTTTCAAACTTTCAATACAGTAAGTAA
AGAAAAACGAGTAGATATTACTGACTTACCAACTACAATGGGTGATGCAATAGCTAAAGCTCCTGGCTTTATCATTTCTC
TTAAAGCTGCAGATGCGACTATGGCGACACAGCGACTATAATCTGGCTTCTCCTTGTACTCCTGCAACAAGATATTTGCT
AGTCAACAACGGTACAAGCCAATACACAAGAAAAGGTGAAGCACTCAAAAGGAAAAATATGCTCACCATTATGCCAGGCC
TCTCAATAAATTGCCTTCTTACTTCGTTGACAACCTCTTGTGCAGTTCGACCAACTGCCGCGCATGCCCAAGCACTAAAG
AGGAAAATAAGCATGGCACCCAATAATCCACCAACGAACACTTCTGGGATAGCAATATCAACCTGATTTTATCCGAGGAT
GAGTATGAGAAGTTGTCTCAACATCGAGAATACAGCAACGATGCATAACGAAATCTACCTCTTTGAAAGACACATTAGCA
AACGCTGAAACCTCGTCCATATACGCACTAAAGAGAAGGAATGATGCAAGTGCAGCAGATCCAATGGCAAACCCTTTCGT
TGTTGCTTTTGTGGTGTTCCCAACAGCATCAAGAAGATCAGTGATCTCACGGACACTCTCTGGCTGCACGAAACATTTAT
TATTTCTACATAGAATAAAGATGGAACATAAGAGCCTTTCAAGCCAATCATGTGACATCTTACCTGCTGGCTCATCTCGA
CAATCCCACCAGCGTTGTCAGCTATGGGGCCAAACATGTCCATAGTAAGGACATAAGCTGCAGTGCTTAGCATTCCCATT
GTAGCAACGGCTGTTCCAAATAGACCTCCAGTGGGAATACCATTTTCGTCCACTAGACCCGAGGTATTGCCCAACCAATA
CGCAGAAATAATAGCTACACTTATAGTCAAAACTGGAAGAGCAGTTGATTCCAGGCCCAAGCTTACTCCAGCAATGATAT
TAGTCCCATGACCAGTCGAGCTAGCAAGAGCCAACGTCCG
>AT1G78940.2 | chr1:29677854-29680853 REVERSE LENGTH=3000
TGTAAGAGCCCATATAAATAGGCCCAATGGCTCAGACCGGTTTGACCCAACCGGGATTTTGGTTTTATTAATTAATTTGG
TTTTGAAAATCAAAATGGTTAAACCCATAGCTACAGATAAACCCTGCAACAGCTTCTTCTTCTTCCTCTTGATGTGGGCA
GAAGCAAAGTAGCGACCTTTGTCTTCTTCTCCATCGTGTTTGTTTATGGAGCTTTTACATACGTCCTGCAATTTCGAAAC
CCTAACCTTGATTTCTCCTCCTTTAAAATCCTGTAACTTTAGTTCCAGCTCTCTCTTCTTCTCTCCTCGTCGCGTAACCT
TGTTTCCAGCTTACCATAGTGGCCGCGTCACTGTTTCCGCCTCGTTACAGCACGGAGATTCGAATTTTAGCTCTAATTCT
TCGCAGACAAATCAGGAAGCGCAGAATTCAATTGCTGGGTTTCTCCGACGAGACACTGGACTCTCAGAGGCCGATTCAGA
TTTCATTTCTTCAAATTGTCCTAAATACACGCGAATGATCGTAGAGGGTGTTAGGGATTTGGAGGAATGGAATTCGTGGA
AAGGGAGTGGAGAATCTGAGAGAGTTGAGGAGGGTTTAGGGTTTAAGGAGAAAGTGATTTATATGGTGAAACAAAAGGGT
GATGGTGGCAAAGTTGCCTTTTTGGAGAGTCTTGGTTTGAGTTTGTCTTCTGCTATGTATTTGGCTCATTACGTCTCCTC
TGAATCGCTTCCGATACTTCTCGATAAGGTAATTCACAGATTGTTCAATTTCTCTGCATCATCAAAAGAGAGTTAGGTTG
GGTTTGGATTTGGTACTTAATCTTGGATTTGGATTATAGGTTAAGTACCTCAAGGAAATATTCTTTTCTGGCAGTGATGA
GAAAGGTCTGGTTGGAAAGTATGCAAGACGAATGATGCTCTACTTATCCATTCCTATCGATGAAGATGTGCAGCAAACTC
TTTCCTTTTTCGAAAAGGTTTTTTGTGTTTCCTCAGTTATATTATAGTATCTGATTTTGTTTTTCATTCTCTATATTCTT
TAGTAAGGAGAATGTTAAAATGTACTTTAGATTGAAGCAAGGCGTGGAGGCTTGGATATGCTGGGCTCTGTAGATGCATC
ATTTAGATTTTTACTCGAGTCATTCCCTCGGCTTCTTCTACTTTCAGAAGAAAATGATATGAAGCCTATGGTCGAGTTTC
TTGAAAGCATTGGTATTCCGAAATATTGCTTGGGAAAGGTACTTCTTTTGTACCCTCCCATCATGCTCGGAAAAACTGAG
GAGATCAAACGAAGGGTAGCCACAGCTATGGAGAAGGTATGGTTGGTTGGTTGTTCATAATTAGCATGGAGCTGCACTTT
CTTTGTTTTCTCGTGATTGCTGATTATTGCAAATTGGGGTTGTATAAGTTCAGGTAAGTGTAGTGAACAAGGATTCTGGA
AAATTGTTGCTGAAGTATCCGTGGATTCTCTCACCAAGCATACAAGAGAACTATTCTCACATCGGCTCATTTTTTTACAG
TGAATCGGTAAGCACAATTTGACAAGACAGAATACATCACGTTGATCAGAAAATTGGTGGTTTTGTGTTTGCTAAGTTGT
ATTTATCATTTTTGTTCTATGATTGGTCTACCAACACCTGGTTTACTTTCTTAGGTGCTCAAAATGGATATTGACCACGC
CATTAGGAGATGGCCTTTGCTTCTCGGTTGCTCAGCCAGCAATATGGAGATGATGGTGAAGGAATTTGATAAATTAGGTG
TTAGAGATAAAAGAATGGGGAAGGTTATACCCAAGATGCCTCAGCTTTTGTTATGTAAACCCCAAGAATTTCTTAAGGTA
AAGAAACCACTTTCCAAGATATGTATTCTCTCATTCTATTATTGTGCAAGACTATTTCTTTAACCACGCTATTCTTCATC
TTGTAACAGGTTGTTTGCTTTTTGGAAGATTTGGGGTTTCAAAAAGAAATTGTAGGTCAAATACTGTGTCGATGTCCTGA
AATATTTGGCTGCAGCATTGAGAAAACCCTGCAGAAAAAGCTCATCTTTCTCACTCGTTTTGGTGTTTCCACTACACATT
TTCCCCGAATCATAAAGAAATACCCTGAATTTCTCATATACGACGCAGACAAAACAGTACTTCCACGGTATCTATCTTGA
CCCAAATAGCACATCATCTTAGTGAATCTATCTCTAGAAAATGACCCCTAATTTTGTAAACATATGCTCTTACAGGCTAA
AGTACTTAATGGAGATTGGGATATCAGAGAGAGAGATTGCCTTCATGATTCGCAAATTCTCACCGATCTTAGGATATAGC
ATCGACAAAGTGTTGAGACCGAAGTTTGAATTTCTGGTGAACAGCATGGAGAAGCCGGTAAGAGAGGTAATAGAATACCC
AAGGTACTTCAGTTACTCGCTAGAGAAAAGGATAAAACCGCGGTTTAGGGTACTCAAAGGGAGGAACATAGAATGTACAT
TACAGGAAATGTTAGGCAAAAACGATGAAGAGTTTGCTGCTGATTTCTTGGGTTTAGGAGAGCTTCAAACTCACAGTGAA
ATCTCGTAGTTATATTGTAGGTGAAAAAGTTTCTTAGAGAAAATCACACTATGTAATGAGATTGGTGATATCTCTGAAGC
TTCTTCAGTTTTGTCTGTTTGCATTGTTCATATAACCGCTAGTGTATGTACTTCCAGTGTTTGTATACAAATTCCTAACT
TCTTACCAAAAAAAAATCGGCTGATGTGTGTGTATAAGTGTATGAATTGTTTTCGAGGGTTTTCAAAATATTCCTACCAT
GTTTTTGGACCAAAAAAAACAAACGGTTTATTGAAAATTATGAAAAATATGCCGAATTTTCTCTCTGGAAACGGTTTCTC
GCAATTTTTTTTCTTTCGTTTCTGAAACTGTACGCGAGGATGTAACTTCATTCATATTCTGAAAATTCACAGAAAATTTA
TTTATCTCTTTACGTTTGATAAACATGATTGTTGAGAAAA
>AT1G78940.3 | chr1:29678056-29681055 REVERSE LENGTH=3000
TTTTGATATGAGGGAAGCAAATGTGCTCTAACACTCAATTTGCAGGAGTTATAAACAAAAGCAGAGCAAGTTTCTTTGCT
GATTAGTGTATAGCATTAGAGGAATTTGGTATTCTGTTAAATAATCAGTTATGTAACCGCCTTTTTGTTAGGCCCATAAC
GGTTTTGAACAATCAATACTGTATTTATTAAAGAATCGATAATGTAAGAGCCCATATAAATAGGCCCAATGGCTCAGACC
GGTTTGACCCAACCGGGATTTTGGTTTTATTAATTAATTTGGTTTTGAAAATCAAAATGGTTAAACCCATAGCTACAGAT
AAACCCTGCAACAGCTTCTTCTTCTTCCTCTTGATGTGGGCAGAAGCAAAGTAGCGACCTTTGTCTTCTTCTCCATCGTG
TTTGTTTATGGAGCTTTTACATACGTCCTGCAATTTCGAAACCCTAACCTTGATTTCTCCTCCTTTAAAATCCTGTAACT
TTAGTTCCAGCTCTCTCTTCTTCTCTCCTCGTCGCGTAACCTTGTTTCCAGCTTACCATAGTGGCCGCGTCACTGTTTCC
GCCTCGTTACAGCACGGAGATTCGAATTTTAGCTCTAATTCTTCGCAGACAAATCAGGAAGCGCAGAATTCAATTGCTGG
GTTTCTCCGACGAGACACTGGACTCTCAGAGGCCGATTCAGATTTCATTTCTTCAAATTGTCCTAAATACACGCGAATGA
TCGTAGAGGGTGTTAGGGATTTGGAGGAATGGAATTCGTGGAAAGGGAGTGGAGAATCTGAGAGAGTTGAGGAGGGTTTA
GGGTTTAAGGAGAAAGTGATTTATATGGTGAAACAAAAGGGTGATGGTGGCAAAGTTGCCTTTTTGGAGAGTCTTGGTTT
GAGTTTGTCTTCTGCTATGTATTTGGCTCATTACGTCTCCTCTGAATCGCTTCCGATACTTCTCGATAAGGTAATTCACA
GATTGTTCAATTTCTCTGCATCATCAAAAGAGAGTTAGGTTGGGTTTGGATTTGGTACTTAATCTTGGATTTGGATTATA
GGTTAAGTACCTCAAGGAAATATTCTTTTCTGGCAGTGATGAGAAAGGTCTGGTTGGAAAGTATGCAAGACGAATGATGC
TCTACTTATCCATTCCTATCGATGAAGATGTGCAGCAAACTCTTTCCTTTTTCGAAAAGGTTTTTTGTGTTTCCTCAGTT
ATATTATAGTATCTGATTTTGTTTTTCATTCTCTATATTCTTTAGTAAGGAGAATGTTAAAATGTACTTTAGATTGAAGC
AAGGCGTGGAGGCTTGGATATGCTGGGCTCTGTAGATGCATCATTTAGATTTTTACTCGAGTCATTCCCTCGGCTTCTTC
TACTTTCAGAAGAAAATGATATGAAGCCTATGGTCGAGTTTCTTGAAAGCATTGGTATTCCGAAATATTGCTTGGGAAAG
GTACTTCTTTTGTACCCTCCCATCATGCTCGGAAAAACTGAGGAGATCAAACGAAGGGTAGCCACAGCTATGGAGAAGGT
ATGGTTGGTTGGTTGTTCATAATTAGCATGGAGCTGCACTTTCTTTGTTTTCTCGTGATTGCTGATTATTGCAAATTGGG
GTTGTATAAGTTCAGGTAAGTGTAGTGAACAAGGATTCTGGAAAATTGTTGCTGAAGTATCCGTGGATTCTCTCACCAAG
CATACAAGAGAACTATTCTCACATCGGCTCATTTTTTTACAGTGAATCGGTAAGCACAATTTGACAAGACAGAATACATC
ACGTTGATCAGAAAATTGGTGGTTTTGTGTTTGCTAAGTTGTATTTATCATTTTTGTTCTATGATTGGTCTACCAACACC
TGGTTTACTTTCTTAGGTGCTCAAAATGGATATTGACCACGCCATTAGGAGATGGCCTTTGCTTCTCGGTTGCTCAGCCA
GCAATATGGAGATGATGGTGAAGGAATTTGATAAATTAGGTGTTAGAGATAAAAGAATGGGGAAGGTTATACCCAAGATG
CCTCAGCTTTTGTTATGTAAACCCCAAGAATTTCTTAAGGTAAAGAAACCACTTTCCAAGATATGTATTCTCTCATTCTA
TTATTGTGCAAGACTATTTCTTTAACCACGCTATTCTTCATCTTGTAACAGGTTGTTTGCTTTTTGGAAGATTTGGGGTT
TCAAAAAGAAATTGTAGGTCAAATACTGTGTCGATGTCCTGAAATATTTGGCTGCAGCATTGAGAAAACCCTGCAGAAAA
AGCTCATCTTTCTCACTCGTTTTGGTGTTTCCACTACACATTTTCCCCGAATCATAAAGAAATACCCTGAATTTCTCATA
TACGACGCAGACAAAACAGTACTTCCACGGTATCTATCTTGACCCAAATAGCACATCATCTTAGTGAATCTATCTCTAGA
AAATGACCCCTAATTTTGTAAACATATGCTCTTACAGGCTAAAGTACTTAATGGAGATTGGGATATCAGAGAGAGAGATT
GCCTTCATGATTCGCAAATTCTCACCGATCTTAGGATATAGCATCGACAAAGTGTTGAGACCGAAGTTTGAATTTCTGGT
GAACAGCATGGAGAAGCCGGTAAGAGAGGTAATAGAATACCCAAGGTACTTCAGTTACTCGCTAGAGAAAAGGATAAAAC
CGCGGTTTAGGGTACTCAAAGGGAGGAACATAGAATGTACATTACAGGAAATGTTAGGCAAAAACGATGAAGAGTTTGCT
GCTGATTTCTTGGGTTTAGGAGAGCTTCAAACTCACAGTGAAATCTCGTAGTTATATTGTAGGTGAAAAAGTTTCTTAGA
GAAAATCACACTATGTAATGAGATTGGTGATATCTCTGAAGCTTCTTCAGTTTTGTCTGTTTGCATTGTTCATATAACCG
CTAGTGTATGTACTTCCAGTGTTTGTATACAAATTCCTAACTTCTTACCAAAAAAAAATCGGCTGATGTGTGTGTATAAG
TGTATGAATTGTTTTCGAGGGTTTTCAAAATATTCCTACC
>AT1G78940.1 | chr1:29678056-29681055 REVERSE LENGTH=3000
TTTTGATATGAGGGAAGCAAATGTGCTCTAACACTCAATTTGCAGGAGTTATAAACAAAAGCAGAGCAAGTTTCTTTGCT
GATTAGTGTATAGCATTAGAGGAATTTGGTATTCTGTTAAATAATCAGTTATGTAACCGCCTTTTTGTTAGGCCCATAAC
GGTTTTGAACAATCAATACTGTATTTATTAAAGAATCGATAATGTAAGAGCCCATATAAATAGGCCCAATGGCTCAGACC
GGTTTGACCCAACCGGGATTTTGGTTTTATTAATTAATTTGGTTTTGAAAATCAAAATGGTTAAACCCATAGCTACAGAT
AAACCCTGCAACAGCTTCTTCTTCTTCCTCTTGATGTGGGCAGAAGCAAAGTAGCGACCTTTGTCTTCTTCTCCATCGTG
TTTGTTTATGGAGCTTTTACATACGTCCTGCAATTTCGAAACCCTAACCTTGATTTCTCCTCCTTTAAAATCCTGTAACT
TTAGTTCCAGCTCTCTCTTCTTCTCTCCTCGTCGCGTAACCTTGTTTCCAGCTTACCATAGTGGCCGCGTCACTGTTTCC
GCCTCGTTACAGCACGGAGATTCGAATTTTAGCTCTAATTCTTCGCAGACAAATCAGGAAGCGCAGAATTCAATTGCTGG
GTTTCTCCGACGAGACACTGGACTCTCAGAGGCCGATTCAGATTTCATTTCTTCAAATTGTCCTAAATACACGCGAATGA
TCGTAGAGGGTGTTAGGGATTTGGAGGAATGGAATTCGTGGAAAGGGAGTGGAGAATCTGAGAGAGTTGAGGAGGGTTTA
GGGTTTAAGGAGAAAGTGATTTATATGGTGAAACAAAAGGGTGATGGTGGCAAAGTTGCCTTTTTGGAGAGTCTTGGTTT
GAGTTTGTCTTCTGCTATGTATTTGGCTCATTACGTCTCCTCTGAATCGCTTCCGATACTTCTCGATAAGGTAATTCACA
GATTGTTCAATTTCTCTGCATCATCAAAAGAGAGTTAGGTTGGGTTTGGATTTGGTACTTAATCTTGGATTTGGATTATA
GGTTAAGTACCTCAAGGAAATATTCTTTTCTGGCAGTGATGAGAAAGGTCTGGTTGGAAAGTATGCAAGACGAATGATGC
TCTACTTATCCATTCCTATCGATGAAGATGTGCAGCAAACTCTTTCCTTTTTCGAAAAGGTTTTTTGTGTTTCCTCAGTT
ATATTATAGTATCTGATTTTGTTTTTCATTCTCTATATTCTTTAGTAAGGAGAATGTTAAAATGTACTTTAGATTGAAGC
AAGGCGTGGAGGCTTGGATATGCTGGGCTCTGTAGATGCATCATTTAGATTTTTACTCGAGTCATTCCCTCGGCTTCTTC
TACTTTCAGAAGAAAATGATATGAAGCCTATGGTCGAGTTTCTTGAAAGCATTGGTATTCCGAAATATTGCTTGGGAAAG
GTACTTCTTTTGTACCCTCCCATCATGCTCGGAAAAACTGAGGAGATCAAACGAAGGGTAGCCACAGCTATGGAGAAGGT
ATGGTTGGTTGGTTGTTCATAATTAGCATGGAGCTGCACTTTCTTTGTTTTCTCGTGATTGCTGATTATTGCAAATTGGG
GTTGTATAAGTTCAGGTAAGTGTAGTGAACAAGGATTCTGGAAAATTGTTGCTGAAGTATCCGTGGATTCTCTCACCAAG
CATACAAGAGAACTATTCTCACATCGGCTCATTTTTTTACAGTGAATCGGTAAGCACAATTTGACAAGACAGAATACATC
ACGTTGATCAGAAAATTGGTGGTTTTGTGTTTGCTAAGTTGTATTTATCATTTTTGTTCTATGATTGGTCTACCAACACC
TGGTTTACTTTCTTAGGTGCTCAAAATGGATATTGACCACGCCATTAGGAGATGGCCTTTGCTTCTCGGTTGCTCAGCCA
GCAATATGGAGATGATGGTGAAGGAATTTGATAAATTAGGTGTTAGAGATAAAAGAATGGGGAAGGTTATACCCAAGATG
CCTCAGCTTTTGTTATGTAAACCCCAAGAATTTCTTAAGGTAAAGAAACCACTTTCCAAGATATGTATTCTCTCATTCTA
TTATTGTGCAAGACTATTTCTTTAACCACGCTATTCTTCATCTTGTAACAGGTTGTTTGCTTTTTGGAAGATTTGGGGTT
TCAAAAAGAAATTGTAGGTCAAATACTGTGTCGATGTCCTGAAATATTTGGCTGCAGCATTGAGAAAACCCTGCAGAAAA
AGCTCATCTTTCTCACTCGTTTTGGTGTTTCCACTACACATTTTCCCCGAATCATAAAGAAATACCCTGAATTTCTCATA
TACGACGCAGACAAAACAGTACTTCCACGGTATCTATCTTGACCCAAATAGCACATCATCTTAGTGAATCTATCTCTAGA
AAATGACCCCTAATTTTGTAAACATATGCTCTTACAGGCTAAAGTACTTAATGGAGATTGGGATATCAGAGAGAGAGATT
GCCTTCATGATTCGCAAATTCTCACCGATCTTAGGATATAGCATCGACAAAGTGTTGAGACCGAAGTTTGAATTTCTGGT
GAACAGCATGGAGAAGCCGGTAAGAGAGGTAATAGAATACCCAAGGTACTTCAGTTACTCGCTAGAGAAAAGGATAAAAC
CGCGGTTTAGGGTACTCAAAGGGAGGAACATAGAATGTACATTACAGGAAATGTTAGGCAAAAACGATGAAGAGTTTGCT
GCTGATTTCTTGGGTTTAGGAGAGCTTCAAACTCACAGTGAAATCTCGTAGTTATATTGTAGGTGAAAAAGTTTCTTAGA
GAAAATCACACTATGTAATGAGATTGGTGATATCTCTGAAGCTTCTTCAGTTTTGTCTGTTTGCATTGTTCATATAACCG
CTAGTGTATGTACTTCCAGTGTTTGTATACAAATTCCTAACTTCTTACCAAAAAAAAATCGGCTGATGTGTGTGTATAAG
TGTATGAATTGTTTTCGAGGGTTTTCAAAATATTCCTACC
>AT1G78950.1 | chr1:29681558-29684557 REVERSE LENGTH=3000
CGACACTTTTCATAAACTTTTCTTTATATCAGAGAACATGTGAATTTATTAACCTATCATCAGTCTATTACAAGAATTCG
TGTATGCGATATGTCAATGTTTTTAGTCAATGTTTTCTTTTTGTGTACCGTCCATTGGAAGGCATGTTTCACATGGTGAA
GATACAGAGATGCGTGATCGTCTAAATTTAGACTAGGCCATTTGTTACACTTTTTTTTTTATGTTTCTTCCAATTTTTCA
ACATGTTGAACAAAAGAGTCAAAACCACACAAATGTGTTATTGTTTCTTTATCTTTTTTTTGTGTTATAGAATCTGAAAT
TAGATTATCAGCCAAAAATAAAACCCTTAAACAACAACCATTAGAAAAAGAGGAAATTCTCCAACCCATTAATCTTGCAT
CTCTACTTCATTTGCTTCCTCCATAAAGAATCTTTGATCAATCAAACTCTATTTTTTTTTTGTCAAATCAAAGTGAAGTT
TTCTCTTTTGCATCATAAAGACTCAAGAGAGGGAAGAGATACTTTTCTTCCTTTTGTTCAATAATAATAATATATATATA
GAGAAGAAGAGAATGTGGCTACCAAAAGCAAATGGGGCAAAGAAAGAAACAGGAAGTGGTTCAGTAGCAGTTGCAATAGA
CAAAGACAAAGGAAGCCAACATGCTCTTAAATGGACAATCGACAATCTTGCTTCTCGTGGCCAAACCATTTCTCTTATTC
ATGTCCTCTGCAGATCTCATTCTTCTTCAGGTCCCAATCTTCTTCTCACATTCATGGGAATTTCCAGCTTTTAGAGTTTC
TTCTCGATAAAGTTTAAGTTCTTTTTTTGGTTTCGTTGTTGCAGATCTTGAAGAAGGAACGCCACAACAGAAACAGCAAA
TGGAGAAGATAGCTAAAGATCTCTTTGTATCCTTCCACTGCTATTGTTCCCGTAAAGAGGTATTCTCTGAATCAAAAACC
CTTAAAGGTCCTTACTTTGAACAACCCTAATCGATTCTGTTTGAGCAGATAAATTGTCGAGACATTTTGCTGGAAGACGC
AGACAAAGTTCGAGCCATTACCGAATATGTTTCATCTTCTGCAATTGAGAACTTAGTCGTTGGATCTGCATCACGTAATG
GCTTCATGAGGTAATTAAAGTTACCTTCTTTCAGATTCTGTAACAAAAAGTTTGGATTTTTGTTCAAAGGATTCTGTTTT
TGATGACTCTGAGCAGAAGATTCAAGACGGATTTGCCAACAACAGTGTCAAAATCAGCTCCAGATTTCTGCAATGTTTAT
GTCATTTCAAAAGGCAAAATTGCTTCAGTACGAAATGCATCACGTCCTGCTCCTTACCAAAATTCGATGCAGCAATGTGA
AATTGACAATCATCACCCACATACTCCTGACAAAGCACCAAAGTACCATGACCATCCCAATTCTGCAGGTTTAGTTCATT
CCTCTTTGAAAAGAATAAAATAAGTTCTTTGCTTTTCCAAAAGCTGATCCAATTTTGTGTGTTTCCATTGATTTTGCAAA
CAGGTAGTACACCATCTAGACCGCGCAAATCAGTTGAAGCAGATAGGTATAGGAATTGGAAGCTTGTTGTGATGTCTTTA
AGGTTAATGTCTTACATAAAGTCTTAAAAGATTCAACATTTATGTTTTCTTGTAGATCGCCGTTGGTGAAAAGGAAGCCA
TATGGGGACTTCTATGATTCAGATAGTGACCTTTCGTTTATCAGTCCGTCTTCTCATCGTGACTCTGACATTTCCTTCAT
CAGCTCAGGAAGACCAAGCGTTGAGCGGTCTTCCTTTAGCCTTGATTTTCCTGAATCTGCAAGGACTTCAAGAATGTCAA
CGAGCTCAGAGCAAAGCATTGGCTCAAATCGTTTGGGAATTAAGTTCAGTGATCCTGATTTCCTTAACGAATCCTCTACA
TTCTCTGAAGAGAGTGGTAGAACATCCTCCTATTCATCTCAGAGCTTGGTTAGTACTATTATTACTCAAGCTCCTTCTCT
TTTTCTTCTTATAAAGATTGAATACTTGCTAAGATGGGATTGTCTTGTTGCAGGATGATGTTGAAGCTGAAATGAAGAGG
CTGCGTCTAGAGCTGAAACAAACCATGGATATGTATAGCACAGCTTGTAAAGAAGCTTTAAGCGCTAGACAACAGGTAGT
ACTTAATACTAACATCTAAGTCAATGAGATTAGTACATTTGAATCAAATATCGATTTTTGAACTTTTAGGCAACGGAGCT
GCAAAAGCTGAGAACCGAAGAGGAGAGACGGTTGGAAGAAGCAAAAAGTTCAGAGGAAGCAGCAATGTCAATAGTGGAAA
AGGAGAGAGCTAAAGCCAAAGCAGCGTTGGAAGCTGCTGAAGCTGCAAAGAGATTAGCAGAAGTGGAATCTAAAAGAAGG
TTGACTGCAGAGATGAAGACAATGAAGGAATCAGATTCATTCTCTCGCGGATTTGTTCGGTATAGGAAATACACGGTTGA
CGAAATCGAAGAAGCTACTTCAAATTTTGCAGAGTCTCAAAAGGTAGGAGAAGGAGGCTATGGTCCTGTCTTTAGAGGCT
TTCTTGATCACACAAGTGTTGCTGTTAAAGTTCTACGCCCAGACGCAGCTCAAGGGAGATCACAGTTTCAGAAAGAGGTA
AAAAAAAAATCTTTCTTCGTTTCTGATTTTATACAAGAAAGTTTTCATCTTTGAGTAACATATGTTTATGTTTTCTCAGG
TTGAAGTGTTAAGCTGCATAAGGCATCCAAACATGGTGCTTCTTCTTGGAGCTTGTCCAGAATTTGGGATTCTTGTTTAT
GAATACATGGCCAAAGGAAGTTTAGAAGACCGGCTTTTCATGCGAGGAAACACACCGCCGATTACCTGGCAGCTACGTTT
CAGAATCGCTGCTGAGATCGCCACGGGACTCCTCTTCCTCCACCAGACCAAACCTGAACCAATTGTCCACAGAGACCTTA
AACCAGGAAATGTTCTGCTCGATTACAACTATGTGAGCAA
>AT1G78950.2 | chr1:29681558-29684557 REVERSE LENGTH=3000
CGACACTTTTCATAAACTTTTCTTTATATCAGAGAACATGTGAATTTATTAACCTATCATCAGTCTATTACAAGAATTCG
TGTATGCGATATGTCAATGTTTTTAGTCAATGTTTTCTTTTTGTGTACCGTCCATTGGAAGGCATGTTTCACATGGTGAA
GATACAGAGATGCGTGATCGTCTAAATTTAGACTAGGCCATTTGTTACACTTTTTTTTTTATGTTTCTTCCAATTTTTCA
ACATGTTGAACAAAAGAGTCAAAACCACACAAATGTGTTATTGTTTCTTTATCTTTTTTTTGTGTTATAGAATCTGAAAT
TAGATTATCAGCCAAAAATAAAACCCTTAAACAACAACCATTAGAAAAAGAGGAAATTCTCCAACCCATTAATCTTGCAT
CTCTACTTCATTTGCTTCCTCCATAAAGAATCTTTGATCAATCAAACTCTATTTTTTTTTTGTCAAATCAAAGTGAAGTT
TTCTCTTTTGCATCATAAAGACTCAAGAGAGGGAAGAGATACTTTTCTTCCTTTTGTTCAATAATAATAATATATATATA
GAGAAGAAGAGAATGTGGCTACCAAAAGCAAATGGGGCAAAGAAAGAAACAGGAAGTGGTTCAGTAGCAGTTGCAATAGA
CAAAGACAAAGGAAGCCAACATGCTCTTAAATGGACAATCGACAATCTTGCTTCTCGTGGCCAAACCATTTCTCTTATTC
ATGTCCTCTGCAGATCTCATTCTTCTTCAGGTCCCAATCTTCTTCTCACATTCATGGGAATTTCCAGCTTTTAGAGTTTC
TTCTCGATAAAGTTTAAGTTCTTTTTTTGGTTTCGTTGTTGCAGATCTTGAAGAAGGAACGCCACAACAGAAACAGCAAA
TGGAGAAGATAGCTAAAGATCTCTTTGTATCCTTCCACTGCTATTGTTCCCGTAAAGAGGTATTCTCTGAATCAAAAACC
CTTAAAGGTCCTTACTTTGAACAACCCTAATCGATTCTGTTTGAGCAGATAAATTGTCGAGACATTTTGCTGGAAGACGC
AGACAAAGTTCGAGCCATTACCGAATATGTTTCATCTTCTGCAATTGAGAACTTAGTCGTTGGATCTGCATCACGTAATG
GCTTCATGAGGTAATTAAAGTTACCTTCTTTCAGATTCTGTAACAAAAAGTTTGGATTTTTGTTCAAAGGATTCTGTTTT
TGATGACTCTGAGCAGAAGATTCAAGACGGATTTGCCAACAACAGTGTCAAAATCAGCTCCAGATTTCTGCAATGTTTAT
GTCATTTCAAAAGGCAAAATTGCTTCAGTACGAAATGCATCACGTCCTGCTCCTTACCAAAATTCGATGCAGCAATGTGA
AATTGACAATCATCACCCACATACTCCTGACAAAGCACCAAAGTACCATGACCATCCCAATTCTGCAGGTTTAGTTCATT
CCTCTTTGAAAAGAATAAAATAAGTTCTTTGCTTTTCCAAAAGCTGATCCAATTTTGTGTGTTTCCATTGATTTTGCAAA
CAGGTAGTACACCATCTAGACCGCGCAAATCAGTTGAAGCAGATAGGTATAGGAATTGGAAGCTTGTTGTGATGTCTTTA
AGGTTAATGTCTTACATAAAGTCTTAAAAGATTCAACATTTATGTTTTCTTGTAGATCGCCGTTGGTGAAAAGGAAGCCA
TATGGGGACTTCTATGATTCAGATAGTGACCTTTCGTTTATCAGTCCGTCTTCTCATCGTGACTCTGACATTTCCTTCAT
CAGCTCAGGAAGACCAAGCGTTGAGCGGTCTTCCTTTAGCCTTGATTTTCCTGAATCTGCAAGGACTTCAAGAATGTCAA
CGAGCTCAGAGCAAAGCATTGGCTCAAATCGTTTGGGAATTAAGTTCAGTGATCCTGATTTCCTTAACGAATCCTCTACA
TTCTCTGAAGAGAGTGGTAGAACATCCTCCTATTCATCTCAGAGCTTGGTTAGTACTATTATTACTCAAGCTCCTTCTCT
TTTTCTTCTTATAAAGATTGAATACTTGCTAAGATGGGATTGTCTTGTTGCAGGATGATGTTGAAGCTGAAATGAAGAGG
CTGCGTCTAGAGCTGAAACAAACCATGGATATGTATAGCACAGCTTGTAAAGAAGCTTTAAGCGCTAGACAACAGGTAGT
ACTTAATACTAACATCTAAGTCAATGAGATTAGTACATTTGAATCAAATATCGATTTTTGAACTTTTAGGCAACGGAGCT
GCAAAAGCTGAGAACCGAAGAGGAGAGACGGTTGGAAGAAGCAAAAAGTTCAGAGGAAGCAGCAATGTCAATAGTGGAAA
AGGAGAGAGCTAAAGCCAAAGCAGCGTTGGAAGCTGCTGAAGCTGCAAAGAGATTAGCAGAAGTGGAATCTAAAAGAAGG
TTGACTGCAGAGATGAAGACAATGAAGGAATCAGATTCATTCTCTCGCGGATTTGTTCGGTATAGGAAATACACGGTTGA
CGAAATCGAAGAAGCTACTTCAAATTTTGCAGAGTCTCAAAAGGTAGGAGAAGGAGGCTATGGTCCTGTCTTTAGAGGCT
TTCTTGATCACACAAGTGTTGCTGTTAAAGTTCTACGCCCAGACGCAGCTCAAGGGAGATCACAGTTTCAGAAAGAGGTA
AAAAAAAAATCTTTCTTCGTTTCTGATTTTATACAAGAAAGTTTTCATCTTTGAGTAACATATGTTTATGTTTTCTCAGG
TTGAAGTGTTAAGCTGCATAAGGCATCCAAACATGGTGCTTCTTCTTGGAGCTTGTCCAGAATTTGGGATTCTTGTTTAT
GAATACATGGCCAAAGGAAGTTTAGAAGACCGGCTTTTCATGCGAGGAAACACACCGCCGATTACCTGGCAGCTACGTTT
CAGAATCGCTGCTGAGATCGCCACGGGACTCCTCTTCCTCCACCAGACCAAACCTGAACCAATTGTCCACAGAGACCTTA
AACCAGGAAATGTTCTGCTCGATTACAACTATGTGAGCAA
>AT1G78955.5 | chr1:29686153-29689152 REVERSE LENGTH=3000
ATCCATCAGAACGTCTCAAAACTCACAGGTCATTGACCATGATGTAGGATCATTAAGTCATGACCTCTATTTTGCAATAA
GCTATTATTTATATGAAGGTGGTTGAGTATTCTTACTGAATAAGCAAACTAATGATCGTGTATGAACATACACATCTAAT
ATTATATGTTCATATGTATTATATTCATGTATTGTATCATGATTCATGACTATGTATGTTCTCAAGTAATATAAATGTAT
TATATTATATGTATGTAGTTAAGTACGTATCCAAGATTAAGCAAAATCTTTTCCCCAACAAGTACTCTCATTTTTGTCTT
TTAATTCTCTATCATCCCAGAAGTAACATGTTCTTGTCGGTGTTTTCTTATCACATATTTACCAAAAATCTACCCACCTT
ATCTTAACTTAATATACTTCCACTTATATAATCTAATGTATGCGTTTAAGAAATGAGGTACGTAGCTCACATTTTTGTAA
TGTGGAGGTTGAAGATAGGAGAAGGGAACGGAGATGATCCCTACTTATTCACTACTAACAACTTCGCCGGACGACAAACA
TGGGAGTTTGATCCTGACGGAGGCTCGCCGGAGGAAAGACACTCCGTCGTTGAGGCTCGCCGGATTTTCTACGACAATCG
TTTTCATGTTAAAGCAAGCAGCGATCTCTTGTGGCGCATGCAGGTTTGTATTTTGTTTTTCTGGTTTGTAATTTATTCCT
TGGAACATTTTATTAGCAACGTGCTATTTTAGTAAAAAATAACAATTTTTCAAAGTAACACGAATGATTTTGAGTTTTGA
CTCCTACAAATTTCCTCATTTGATGAAAAATAAAAAAAAATCATAAGCTCACTTTTATGCTGTTCATTTTTGTAATGTAC
TAAAATACATGGAAAATACCAAAATAAACACAAAAAGATACGTAATTTTGAGAAACTACGAACAAGGCCCTAAAAAAAAG
TTTATTTACGAAATTGACCTGCTATTTTAAAAGTACCGAATTTTGCAACAGTTTCTGAGGGAGAAAAAGTTTGAGCAACG
GATAGCTCCGGTGAAAGTTGAAGACTCCGAGAAGGTAACCTTTGAAACGGCGACGAGTGCATTACGGAGAGGTATTCATT
TCTTCTCGGCGTTGCAGGCCAGCGACGGTCACTGGCCGGCGGAAAATGCCGGCCCTTTGTTTTTCCTTCCGCCACTGGTA
AGTAGTTTTTTCCGGTGTCAATTGTAGAATCAGAGATTAAAGAGTGCAATTGCGTAATAGGTAAAAGAATAAGATAATTT
CAAATCGATCGACGAATGAAATTGGATTAGGGATCAGTGTGATTTTAGTTTTCGTGTAAGTGAGAATGTTGAAATTGAAA
GAGGGAATTTTTAAGTGAAAGTCTGAAACTTTGTTGCTCCAAATCCAATGCACACTGTGTACTGTGTAGGTGTTTTGTCT
TTACATAACGGGACATCTTGATGAAGTGTTCACTTCAGAACATCGAAAAGAGATTCTTCGATACATCTACTGTCACCAGG
TACAGTTTTTGGTCTATAGCTCCACAACGAAATGTATCTTCTTCAATGTGCTCATGTTGGATTTTTATGTCCATAGAAGG
AAGATGGTGGGTGGGGATTACACATTGAAGGTCATAGCACAATGTTCTGTACCACGTTGAATTACATATGTATGCGTATA
CTTGGAGAAAGTCCTGATGGAGGTCATGATAATGCGTGTGGACGAGCCCGGGAATGGATCCTTAGTCATGGTGGTGTCAC
CTACATACCTTCTTGGGGTAAAACTTGGCTTTCGGTATGTATTCAGATCATCTGGTATTATAACCTGAGAATGACTAGAA
AAGTTGTATCATAAGCGTGCGTCTTGTTGTCTGCAGATACTTGGTGTATTTGACTGGTCTGGAAGCAACCCAATGCCTCC
TGAGTTTTGGATCCTACCTTCTTTCTTTCCCGTGCATCCAGGTTTGTTTCTTGACATCAGAACTTATGAGATTGGGAAAC
TGGATTCCTCTTGTTGATATTTGACCAAAAACCTTATTTGGCGTACTACAATGATTAAGAGTTTCTCTACACAAGTATGC
TATCAATGAGATGTATTAATTAACGAAATCTTACAGCAAAAATGTGGAGCTACTGCCGGATGGTTTACTTGCCAATGTCG
TATCTCTACGGGAAGCGGTTTGTTGGCCCAATAACGTCTCTGATTTTGCAACTACGCAAAGAACTGTACTTACAGCCTTA
TGAAGAAATCAATTGGATGAAAGTCCGCCATCTTTGTGCAAAGGTAAGAATGTTAGGATGTATCGACATTTCTCTTTATG
ATTTTCTTTCATGGAAAAGAACACGGATACATTCCTCTACTTTACCTTAGGAAGATACATATTATCCCCGTCCACTGGTT
CAAGAGTTGGTATGGGACAGTCTTTACATCTTTGCGGAGCCTTTCCTTGCACGTTGGCCATTTAACAAGCTTCTTAGGGA
AAAGGCTCTTCAATTGGCAATGAAACACATACACTATGAAGATGAAAATAGTCGTTATATCACCATTGGGTGTGTTGAAA
AGGTAAAAACACCTTACCTTAAGACACAAAGTATTGAGCATCTGGAGTTAACTTCAGTCTCTTTCTGCAGGTACTATGCA
TGCTAGCTTGTTGGGTTGAAGACCCGAATGGGGATTATTTCAAGAAGCACCTCTCTAGAATCTCCGATTACTTGTGGATG
GCTGAAGATGGGATGAAAATGCAGGTATGTCCATGGAGATTGGAAATCCAATTTGTTACGTTTACTAACCTTGAGTTGGT
AAGAAATCGAATTTTTTTTGATTATGCAGAGCTTTGGAAGTCAACTATGGGATACAGGGTTTGCGATGCAAGCTTTACTT
GCAAGCAATCTCTCCAGTGAAATCTCTGATGTACTCAGGAGAGGACATGAGTTCATAAAGAATTCACAGGTTCGATATCT
CTGCAGCATATACTGTAGCACAAGGAACTATTTCTTTTGA
>AT1G78955.1 | chr1:29686153-29689152 REVERSE LENGTH=3000
ATCCATCAGAACGTCTCAAAACTCACAGGTCATTGACCATGATGTAGGATCATTAAGTCATGACCTCTATTTTGCAATAA
GCTATTATTTATATGAAGGTGGTTGAGTATTCTTACTGAATAAGCAAACTAATGATCGTGTATGAACATACACATCTAAT
ATTATATGTTCATATGTATTATATTCATGTATTGTATCATGATTCATGACTATGTATGTTCTCAAGTAATATAAATGTAT
TATATTATATGTATGTAGTTAAGTACGTATCCAAGATTAAGCAAAATCTTTTCCCCAACAAGTACTCTCATTTTTGTCTT
TTAATTCTCTATCATCCCAGAAGTAACATGTTCTTGTCGGTGTTTTCTTATCACATATTTACCAAAAATCTACCCACCTT
ATCTTAACTTAATATACTTCCACTTATATAATCTAATGTATGCGTTTAAGAAATGAGGTACGTAGCTCACATTTTTGTAA
TGTGGAGGTTGAAGATAGGAGAAGGGAACGGAGATGATCCCTACTTATTCACTACTAACAACTTCGCCGGACGACAAACA
TGGGAGTTTGATCCTGACGGAGGCTCGCCGGAGGAAAGACACTCCGTCGTTGAGGCTCGCCGGATTTTCTACGACAATCG
TTTTCATGTTAAAGCAAGCAGCGATCTCTTGTGGCGCATGCAGGTTTGTATTTTGTTTTTCTGGTTTGTAATTTATTCCT
TGGAACATTTTATTAGCAACGTGCTATTTTAGTAAAAAATAACAATTTTTCAAAGTAACACGAATGATTTTGAGTTTTGA
CTCCTACAAATTTCCTCATTTGATGAAAAATAAAAAAAAATCATAAGCTCACTTTTATGCTGTTCATTTTTGTAATGTAC
TAAAATACATGGAAAATACCAAAATAAACACAAAAAGATACGTAATTTTGAGAAACTACGAACAAGGCCCTAAAAAAAAG
TTTATTTACGAAATTGACCTGCTATTTTAAAAGTACCGAATTTTGCAACAGTTTCTGAGGGAGAAAAAGTTTGAGCAACG
GATAGCTCCGGTGAAAGTTGAAGACTCCGAGAAGGTAACCTTTGAAACGGCGACGAGTGCATTACGGAGAGGTATTCATT
TCTTCTCGGCGTTGCAGGCCAGCGACGGTCACTGGCCGGCGGAAAATGCCGGCCCTTTGTTTTTCCTTCCGCCACTGGTA
AGTAGTTTTTTCCGGTGTCAATTGTAGAATCAGAGATTAAAGAGTGCAATTGCGTAATAGGTAAAAGAATAAGATAATTT
CAAATCGATCGACGAATGAAATTGGATTAGGGATCAGTGTGATTTTAGTTTTCGTGTAAGTGAGAATGTTGAAATTGAAA
GAGGGAATTTTTAAGTGAAAGTCTGAAACTTTGTTGCTCCAAATCCAATGCACACTGTGTACTGTGTAGGTGTTTTGTCT
TTACATAACGGGACATCTTGATGAAGTGTTCACTTCAGAACATCGAAAAGAGATTCTTCGATACATCTACTGTCACCAGG
TACAGTTTTTGGTCTATAGCTCCACAACGAAATGTATCTTCTTCAATGTGCTCATGTTGGATTTTTATGTCCATAGAAGG
AAGATGGTGGGTGGGGATTACACATTGAAGGTCATAGCACAATGTTCTGTACCACGTTGAATTACATATGTATGCGTATA
CTTGGAGAAAGTCCTGATGGAGGTCATGATAATGCGTGTGGACGAGCCCGGGAATGGATCCTTAGTCATGGTGGTGTCAC
CTACATACCTTCTTGGGGTAAAACTTGGCTTTCGGTATGTATTCAGATCATCTGGTATTATAACCTGAGAATGACTAGAA
AAGTTGTATCATAAGCGTGCGTCTTGTTGTCTGCAGATACTTGGTGTATTTGACTGGTCTGGAAGCAACCCAATGCCTCC
TGAGTTTTGGATCCTACCTTCTTTCTTTCCCGTGCATCCAGGTTTGTTTCTTGACATCAGAACTTATGAGATTGGGAAAC
TGGATTCCTCTTGTTGATATTTGACCAAAAACCTTATTTGGCGTACTACAATGATTAAGAGTTTCTCTACACAAGTATGC
TATCAATGAGATGTATTAATTAACGAAATCTTACAGCAAAAATGTGGAGCTACTGCCGGATGGTTTACTTGCCAATGTCG
TATCTCTACGGGAAGCGGTTTGTTGGCCCAATAACGTCTCTGATTTTGCAACTACGCAAAGAACTGTACTTACAGCCTTA
TGAAGAAATCAATTGGATGAAAGTCCGCCATCTTTGTGCAAAGGTAAGAATGTTAGGATGTATCGACATTTCTCTTTATG
ATTTTCTTTCATGGAAAAGAACACGGATACATTCCTCTACTTTACCTTAGGAAGATACATATTATCCCCGTCCACTGGTT
CAAGAGTTGGTATGGGACAGTCTTTACATCTTTGCGGAGCCTTTCCTTGCACGTTGGCCATTTAACAAGCTTCTTAGGGA
AAAGGCTCTTCAATTGGCAATGAAACACATACACTATGAAGATGAAAATAGTCGTTATATCACCATTGGGTGTGTTGAAA
AGGTAAAAACACCTTACCTTAAGACACAAAGTATTGAGCATCTGGAGTTAACTTCAGTCTCTTTCTGCAGGTACTATGCA
TGCTAGCTTGTTGGGTTGAAGACCCGAATGGGGATTATTTCAAGAAGCACCTCTCTAGAATCTCCGATTACTTGTGGATG
GCTGAAGATGGGATGAAAATGCAGGTATGTCCATGGAGATTGGAAATCCAATTTGTTACGTTTACTAACCTTGAGTTGGT
AAGAAATCGAATTTTTTTTGATTATGCAGAGCTTTGGAAGTCAACTATGGGATACAGGGTTTGCGATGCAAGCTTTACTT
GCAAGCAATCTCTCCAGTGAAATCTCTGATGTACTCAGGAGAGGACATGAGTTCATAAAGAATTCACAGGTTCGATATCT
CTGCAGCATATACTGTAGCACAAGGAACTATTTCTTTTGA
>AT1G78955.4 | chr1:29686153-29689152 REVERSE LENGTH=3000
ATCCATCAGAACGTCTCAAAACTCACAGGTCATTGACCATGATGTAGGATCATTAAGTCATGACCTCTATTTTGCAATAA
GCTATTATTTATATGAAGGTGGTTGAGTATTCTTACTGAATAAGCAAACTAATGATCGTGTATGAACATACACATCTAAT
ATTATATGTTCATATGTATTATATTCATGTATTGTATCATGATTCATGACTATGTATGTTCTCAAGTAATATAAATGTAT
TATATTATATGTATGTAGTTAAGTACGTATCCAAGATTAAGCAAAATCTTTTCCCCAACAAGTACTCTCATTTTTGTCTT
TTAATTCTCTATCATCCCAGAAGTAACATGTTCTTGTCGGTGTTTTCTTATCACATATTTACCAAAAATCTACCCACCTT
ATCTTAACTTAATATACTTCCACTTATATAATCTAATGTATGCGTTTAAGAAATGAGGTACGTAGCTCACATTTTTGTAA
TGTGGAGGTTGAAGATAGGAGAAGGGAACGGAGATGATCCCTACTTATTCACTACTAACAACTTCGCCGGACGACAAACA
TGGGAGTTTGATCCTGACGGAGGCTCGCCGGAGGAAAGACACTCCGTCGTTGAGGCTCGCCGGATTTTCTACGACAATCG
TTTTCATGTTAAAGCAAGCAGCGATCTCTTGTGGCGCATGCAGGTTTGTATTTTGTTTTTCTGGTTTGTAATTTATTCCT
TGGAACATTTTATTAGCAACGTGCTATTTTAGTAAAAAATAACAATTTTTCAAAGTAACACGAATGATTTTGAGTTTTGA
CTCCTACAAATTTCCTCATTTGATGAAAAATAAAAAAAAATCATAAGCTCACTTTTATGCTGTTCATTTTTGTAATGTAC
TAAAATACATGGAAAATACCAAAATAAACACAAAAAGATACGTAATTTTGAGAAACTACGAACAAGGCCCTAAAAAAAAG
TTTATTTACGAAATTGACCTGCTATTTTAAAAGTACCGAATTTTGCAACAGTTTCTGAGGGAGAAAAAGTTTGAGCAACG
GATAGCTCCGGTGAAAGTTGAAGACTCCGAGAAGGTAACCTTTGAAACGGCGACGAGTGCATTACGGAGAGGTATTCATT
TCTTCTCGGCGTTGCAGGCCAGCGACGGTCACTGGCCGGCGGAAAATGCCGGCCCTTTGTTTTTCCTTCCGCCACTGGTA
AGTAGTTTTTTCCGGTGTCAATTGTAGAATCAGAGATTAAAGAGTGCAATTGCGTAATAGGTAAAAGAATAAGATAATTT
CAAATCGATCGACGAATGAAATTGGATTAGGGATCAGTGTGATTTTAGTTTTCGTGTAAGTGAGAATGTTGAAATTGAAA
GAGGGAATTTTTAAGTGAAAGTCTGAAACTTTGTTGCTCCAAATCCAATGCACACTGTGTACTGTGTAGGTGTTTTGTCT
TTACATAACGGGACATCTTGATGAAGTGTTCACTTCAGAACATCGAAAAGAGATTCTTCGATACATCTACTGTCACCAGG
TACAGTTTTTGGTCTATAGCTCCACAACGAAATGTATCTTCTTCAATGTGCTCATGTTGGATTTTTATGTCCATAGAAGG
AAGATGGTGGGTGGGGATTACACATTGAAGGTCATAGCACAATGTTCTGTACCACGTTGAATTACATATGTATGCGTATA
CTTGGAGAAAGTCCTGATGGAGGTCATGATAATGCGTGTGGACGAGCCCGGGAATGGATCCTTAGTCATGGTGGTGTCAC
CTACATACCTTCTTGGGGTAAAACTTGGCTTTCGGTATGTATTCAGATCATCTGGTATTATAACCTGAGAATGACTAGAA
AAGTTGTATCATAAGCGTGCGTCTTGTTGTCTGCAGATACTTGGTGTATTTGACTGGTCTGGAAGCAACCCAATGCCTCC
TGAGTTTTGGATCCTACCTTCTTTCTTTCCCGTGCATCCAGGTTTGTTTCTTGACATCAGAACTTATGAGATTGGGAAAC
TGGATTCCTCTTGTTGATATTTGACCAAAAACCTTATTTGGCGTACTACAATGATTAAGAGTTTCTCTACACAAGTATGC
TATCAATGAGATGTATTAATTAACGAAATCTTACAGCAAAAATGTGGAGCTACTGCCGGATGGTTTACTTGCCAATGTCG
TATCTCTACGGGAAGCGGTTTGTTGGCCCAATAACGTCTCTGATTTTGCAACTACGCAAAGAACTGTACTTACAGCCTTA
TGAAGAAATCAATTGGATGAAAGTCCGCCATCTTTGTGCAAAGGTAAGAATGTTAGGATGTATCGACATTTCTCTTTATG
ATTTTCTTTCATGGAAAAGAACACGGATACATTCCTCTACTTTACCTTAGGAAGATACATATTATCCCCGTCCACTGGTT
CAAGAGTTGGTATGGGACAGTCTTTACATCTTTGCGGAGCCTTTCCTTGCACGTTGGCCATTTAACAAGCTTCTTAGGGA
AAAGGCTCTTCAATTGGCAATGAAACACATACACTATGAAGATGAAAATAGTCGTTATATCACCATTGGGTGTGTTGAAA
AGGTAAAAACACCTTACCTTAAGACACAAAGTATTGAGCATCTGGAGTTAACTTCAGTCTCTTTCTGCAGGTACTATGCA
TGCTAGCTTGTTGGGTTGAAGACCCGAATGGGGATTATTTCAAGAAGCACCTCTCTAGAATCTCCGATTACTTGTGGATG
GCTGAAGATGGGATGAAAATGCAGGTATGTCCATGGAGATTGGAAATCCAATTTGTTACGTTTACTAACCTTGAGTTGGT
AAGAAATCGAATTTTTTTTGATTATGCAGAGCTTTGGAAGTCAACTATGGGATACAGGGTTTGCGATGCAAGCTTTACTT
GCAAGCAATCTCTCCAGTGAAATCTCTGATGTACTCAGGAGAGGACATGAGTTCATAAAGAATTCACAGGTTCGATATCT
CTGCAGCATATACTGTAGCACAAGGAACTATTTCTTTTGA
>AT1G78955.2 | chr1:29686470-29689469 REVERSE LENGTH=3000
AACAAAGCTAACACAAAAAGCTGCTCATACAAAAACCTTAGAGATGCCCTCACGATGAACCATAACGACTCAAATTTTAT
CTGGTCCTTTTGCTGCCTAAAATTTTAACTGGTCCTCGTGAGTTGATGCTAAAAAAATGCATAACGTTTGAAGAGTCAAT
ATTGTATATTTTACAGGAGATAACTGGAGCTTTCATGAAGAACTGCTTGTTACACTACGCAGCATACAGAAACATCTTCC
CCGTGTGGGCACTCGCAGAGTATAGGAGACGAGTTCCTTTGCCGTATGAAAAACCTTCAACAGAGAGAAGAAGTTAGATC
CATCAGAACGTCTCAAAACTCACAGGTCATTGACCATGATGTAGGATCATTAAGTCATGACCTCTATTTTGCAATAAGCT
ATTATTTATATGAAGGTGGTTGAGTATTCTTACTGAATAAGCAAACTAATGATCGTGTATGAACATACACATCTAATATT
ATATGTTCATATGTATTATATTCATGTATTGTATCATGATTCATGACTATGTATGTTCTCAAGTAATATAAATGTATTAT
ATTATATGTATGTAGTTAAGTACGTATCCAAGATTAAGCAAAATCTTTTCCCCAACAAGTACTCTCATTTTTGTCTTTTA
ATTCTCTATCATCCCAGAAGTAACATGTTCTTGTCGGTGTTTTCTTATCACATATTTACCAAAAATCTACCCACCTTATC
TTAACTTAATATACTTCCACTTATATAATCTAATGTATGCGTTTAAGAAATGAGGTACGTAGCTCACATTTTTGTAATGT
GGAGGTTGAAGATAGGAGAAGGGAACGGAGATGATCCCTACTTATTCACTACTAACAACTTCGCCGGACGACAAACATGG
GAGTTTGATCCTGACGGAGGCTCGCCGGAGGAAAGACACTCCGTCGTTGAGGCTCGCCGGATTTTCTACGACAATCGTTT
TCATGTTAAAGCAAGCAGCGATCTCTTGTGGCGCATGCAGGTTTGTATTTTGTTTTTCTGGTTTGTAATTTATTCCTTGG
AACATTTTATTAGCAACGTGCTATTTTAGTAAAAAATAACAATTTTTCAAAGTAACACGAATGATTTTGAGTTTTGACTC
CTACAAATTTCCTCATTTGATGAAAAATAAAAAAAAATCATAAGCTCACTTTTATGCTGTTCATTTTTGTAATGTACTAA
AATACATGGAAAATACCAAAATAAACACAAAAAGATACGTAATTTTGAGAAACTACGAACAAGGCCCTAAAAAAAAGTTT
ATTTACGAAATTGACCTGCTATTTTAAAAGTACCGAATTTTGCAACAGTTTCTGAGGGAGAAAAAGTTTGAGCAACGGAT
AGCTCCGGTGAAAGTTGAAGACTCCGAGAAGGTAACCTTTGAAACGGCGACGAGTGCATTACGGAGAGGTATTCATTTCT
TCTCGGCGTTGCAGGCCAGCGACGGTCACTGGCCGGCGGAAAATGCCGGCCCTTTGTTTTTCCTTCCGCCACTGGTAAGT
AGTTTTTTCCGGTGTCAATTGTAGAATCAGAGATTAAAGAGTGCAATTGCGTAATAGGTAAAAGAATAAGATAATTTCAA
ATCGATCGACGAATGAAATTGGATTAGGGATCAGTGTGATTTTAGTTTTCGTGTAAGTGAGAATGTTGAAATTGAAAGAG
GGAATTTTTAAGTGAAAGTCTGAAACTTTGTTGCTCCAAATCCAATGCACACTGTGTACTGTGTAGGTGTTTTGTCTTTA
CATAACGGGACATCTTGATGAAGTGTTCACTTCAGAACATCGAAAAGAGATTCTTCGATACATCTACTGTCACCAGGTAC
AGTTTTTGGTCTATAGCTCCACAACGAAATGTATCTTCTTCAATGTGCTCATGTTGGATTTTTATGTCCATAGAAGGAAG
ATGGTGGGTGGGGATTACACATTGAAGGTCATAGCACAATGTTCTGTACCACGTTGAATTACATATGTATGCGTATACTT
GGAGAAAGTCCTGATGGAGGTCATGATAATGCGTGTGGACGAGCCCGGGAATGGATCCTTAGTCATGGTGGTGTCACCTA
CATACCTTCTTGGGGTAAAACTTGGCTTTCGGTATGTATTCAGATCATCTGGTATTATAACCTGAGAATGACTAGAAAAG
TTGTATCATAAGCGTGCGTCTTGTTGTCTGCAGATACTTGGTGTATTTGACTGGTCTGGAAGCAACCCAATGCCTCCTGA
GTTTTGGATCCTACCTTCTTTCTTTCCCGTGCATCCAGGTTTGTTTCTTGACATCAGAACTTATGAGATTGGGAAACTGG
ATTCCTCTTGTTGATATTTGACCAAAAACCTTATTTGGCGTACTACAATGATTAAGAGTTTCTCTACACAAGTATGCTAT
CAATGAGATGTATTAATTAACGAAATCTTACAGCAAAAATGTGGAGCTACTGCCGGATGGTTTACTTGCCAATGTCGTAT
CTCTACGGGAAGCGGTTTGTTGGCCCAATAACGTCTCTGATTTTGCAACTACGCAAAGAACTGTACTTACAGCCTTATGA
AGAAATCAATTGGATGAAAGTCCGCCATCTTTGTGCAAAGGTAAGAATGTTAGGATGTATCGACATTTCTCTTTATGATT
TTCTTTCATGGAAAAGAACACGGATACATTCCTCTACTTTACCTTAGGAAGATACATATTATCCCCGTCCACTGGTTCAA
GAGTTGGTATGGGACAGTCTTTACATCTTTGCGGAGCCTTTCCTTGCACGTTGGCCATTTAACAAGCTTCTTAGGGAAAA
GGCTCTTCAATTGGCAATGAAACACATACACTATGAAGATGAAAATAGTCGTTATATCACCATTGGGTGTGTTGAAAAGG
TAAAAACACCTTACCTTAAGACACAAAGTATTGAGCATCTGGAGTTAACTTCAGTCTCTTTCTGCAGGTACTATGCATGC
TAGCTTGTTGGGTTGAAGACCCGAATGGGGATTATTTCAA
>AT1G78955.3 | chr1:29686804-29689803 REVERSE LENGTH=3000
GCGTCTTTTCCCCAGTTCCCGCGAGTCAAGAAAAATATACTTGGTTTGGTGTGCAGAGATACATTCCAAGTGAAGGAGAG
CGGTCAAACTTGGTGCAAACCTCTTGGGCAATGATGGGTTTACTTCATGCTGGACAGGTTTATAATATCGATATGCTGAG
ACTTTTACTTCCTCGCTATATGAAAGATCTTATTCAAAGTATTTAATTGTTCCTTTTAATCTCACACTACAGGCCGAGCG
AGATCCGTCTCCTCTTCACCGTGCTGCAAAGCTCTTAATCAACTCTCAACTGGAGAATGGCGATTTTCCTCAGCAGGTAC
TTTTGGAAACATGAAACAAAGCTAACACAAAAAGCTGCTCATACAAAAACCTTAGAGATGCCCTCACGATGAACCATAAC
GACTCAAATTTTATCTGGTCCTTTTGCTGCCTAAAATTTTAACTGGTCCTCGTGAGTTGATGCTAAAAAAATGCATAACG
TTTGAAGAGTCAATATTGTATATTTTACAGGAGATAACTGGAGCTTTCATGAAGAACTGCTTGTTACACTACGCAGCATA
CAGAAACATCTTCCCCGTGTGGGCACTCGCAGAGTATAGGAGACGAGTTCCTTTGCCGTATGAAAAACCTTCAACAGAGA
GAAGAAGTTAGATCCATCAGAACGTCTCAAAACTCACAGGTCATTGACCATGATGTAGGATCATTAAGTCATGACCTCTA
TTTTGCAATAAGCTATTATTTATATGAAGGTGGTTGAGTATTCTTACTGAATAAGCAAACTAATGATCGTGTATGAACAT
ACACATCTAATATTATATGTTCATATGTATTATATTCATGTATTGTATCATGATTCATGACTATGTATGTTCTCAAGTAA
TATAAATGTATTATATTATATGTATGTAGTTAAGTACGTATCCAAGATTAAGCAAAATCTTTTCCCCAACAAGTACTCTC
ATTTTTGTCTTTTAATTCTCTATCATCCCAGAAGTAACATGTTCTTGTCGGTGTTTTCTTATCACATATTTACCAAAAAT
CTACCCACCTTATCTTAACTTAATATACTTCCACTTATATAATCTAATGTATGCGTTTAAGAAATGAGGTACGTAGCTCA
CATTTTTGTAATGTGGAGGTTGAAGATAGGAGAAGGGAACGGAGATGATCCCTACTTATTCACTACTAACAACTTCGCCG
GACGACAAACATGGGAGTTTGATCCTGACGGAGGCTCGCCGGAGGAAAGACACTCCGTCGTTGAGGCTCGCCGGATTTTC
TACGACAATCGTTTTCATGTTAAAGCAAGCAGCGATCTCTTGTGGCGCATGCAGGTTTGTATTTTGTTTTTCTGGTTTGT
AATTTATTCCTTGGAACATTTTATTAGCAACGTGCTATTTTAGTAAAAAATAACAATTTTTCAAAGTAACACGAATGATT
TTGAGTTTTGACTCCTACAAATTTCCTCATTTGATGAAAAATAAAAAAAAATCATAAGCTCACTTTTATGCTGTTCATTT
TTGTAATGTACTAAAATACATGGAAAATACCAAAATAAACACAAAAAGATACGTAATTTTGAGAAACTACGAACAAGGCC
CTAAAAAAAAGTTTATTTACGAAATTGACCTGCTATTTTAAAAGTACCGAATTTTGCAACAGTTTCTGAGGGAGAAAAAG
TTTGAGCAACGGATAGCTCCGGTGAAAGTTGAAGACTCCGAGAAGGTAACCTTTGAAACGGCGACGAGTGCATTACGGAG
AGGTATTCATTTCTTCTCGGCGTTGCAGGCCAGCGACGGTCACTGGCCGGCGGAAAATGCCGGCCCTTTGTTTTTCCTTC
CGCCACTGGTAAGTAGTTTTTTCCGGTGTCAATTGTAGAATCAGAGATTAAAGAGTGCAATTGCGTAATAGGTAAAAGAA
TAAGATAATTTCAAATCGATCGACGAATGAAATTGGATTAGGGATCAGTGTGATTTTAGTTTTCGTGTAAGTGAGAATGT
TGAAATTGAAAGAGGGAATTTTTAAGTGAAAGTCTGAAACTTTGTTGCTCCAAATCCAATGCACACTGTGTACTGTGTAG
GTGTTTTGTCTTTACATAACGGGACATCTTGATGAAGTGTTCACTTCAGAACATCGAAAAGAGATTCTTCGATACATCTA
CTGTCACCAGGTACAGTTTTTGGTCTATAGCTCCACAACGAAATGTATCTTCTTCAATGTGCTCATGTTGGATTTTTATG
TCCATAGAAGGAAGATGGTGGGTGGGGATTACACATTGAAGGTCATAGCACAATGTTCTGTACCACGTTGAATTACATAT
GTATGCGTATACTTGGAGAAAGTCCTGATGGAGGTCATGATAATGCGTGTGGACGAGCCCGGGAATGGATCCTTAGTCAT
GGTGGTGTCACCTACATACCTTCTTGGGGTAAAACTTGGCTTTCGGTATGTATTCAGATCATCTGGTATTATAACCTGAG
AATGACTAGAAAAGTTGTATCATAAGCGTGCGTCTTGTTGTCTGCAGATACTTGGTGTATTTGACTGGTCTGGAAGCAAC
CCAATGCCTCCTGAGTTTTGGATCCTACCTTCTTTCTTTCCCGTGCATCCAGGTTTGTTTCTTGACATCAGAACTTATGA
GATTGGGAAACTGGATTCCTCTTGTTGATATTTGACCAAAAACCTTATTTGGCGTACTACAATGATTAAGAGTTTCTCTA
CACAAGTATGCTATCAATGAGATGTATTAATTAACGAAATCTTACAGCAAAAATGTGGAGCTACTGCCGGATGGTTTACT
TGCCAATGTCGTATCTCTACGGGAAGCGGTTTGTTGGCCCAATAACGTCTCTGATTTTGCAACTACGCAAAGAACTGTAC
TTACAGCCTTATGAAGAAATCAATTGGATGAAAGTCCGCCATCTTTGTGCAAAGGTAAGAATGTTAGGATGTATCGACAT
TTCTCTTTATGATTTTCTTTCATGGAAAAGAACACGGATA
>AT1G78960.4 | chr1:29700687-29703686 FORWARD LENGTH=3000
AGCATACATAAGTTTTGAGATTTAGAATAATGTTACCTCCTTTATCGTACCTTTCTATTGCCTAGTACTTCATACTCTGT
AATAATAAAAATCAGATCGAATATTGATGTCATGGACCTGAACTCACTTTTCTTGTTTCTAACGATAGTAAATATAAAAT
TGATGTGTATATGTAATGAGTTTAATTATTCTTTGTTATTGTCGTGTCTTTGCAGGAAATATTAGGAGTGTTCATGAATA
CATGCATGCTACACTATGCTACGTACAGAAACATCTTCCCACTATGGGCACTCGCGGAATATCGGAAAGCTGCCTTCGCA
ACTCATCAAGATCTTTAGCTCTTTCTTAATAGTCAATCTTTAAAAGAGATTTGGCTCTTCTTTAATAATATTATACACAA
TTCTGTAGATATGAAAGACAAAATAATATTATTAGGAGACTTGATGTTCTTAATCTGAGAGACTGGGGTTGAGATTTGCG
TTAAGCAAAATGTCAGGAGATTTGATGTTCTTTTGCATTAAAGACGGTGAACAGTTATGATCACAAGAAAGGTAATGAAA
GACTGTTTTGTTTTCGTTTGTGTTTTTGTCTATCTAAGAACATAATCGATGGCTCCAGTGGTTCCCAAGACAGAATTTTT
TTTTTCATTAGTATATTTCTAATTAATCAAGAGTTGAAACATACACGGATAGAGCTTCCTGAGAATCAGCTGACACATTT
GCTGATCTAAACTTCTACTAATATATAGTCTTTACACGTCATCATTCTTTTCGTTTTTGTGTCATATGAAATTCATTCCA
AACTAGCCTTTGTACACAGCACAACAACACTCACAAATAGAGTGCTACTACCATAACAAACAAACAAAAAGACAAATCTA
TTGCTTCATGAATAACTAATGTTTATTGCTCACAAGTATAAATAAAAATCTAGTTGAATAATCAAAGATGACATGAATTT
ATTTTTATTTGATTCTGTATACATAAATACAAAAAGGTAAGTATTTGAAATATTTAATGATGAATCCACAACAATTTGGA
TGAGATGATGTAGATATTTTTATACGAGAGAAAACTCTGCTGTAAAACCATCGATTACTAATTGGAATTTAGTTACGAGA
AAAACAACAATAGATATTAATTACTTTTATTTTATTATCTTAGTTATGACATGTGACTTGGTATGTACGTCTGGCTAATC
TTTTTCCTCGTAGAATCCCATGCTTCCTACTTCTCACCATAACTATAAGGCATTGCTTTGCTTTCTCCTTATCTTTATCT
ATCTTAATTAATTACCACAAAAATATCTTATTTGATTATCCTGATGATGCTTACTAGCTAGCAAATTTTGGTCCATTCGA
TTTAGAGCAATTATTGGATGTGACTACGTCTACCTAATCTCATCACAATTAGCAGTAGCACAGCGACACTTCTCTGACTT
GCAATCGACCAATTATTGATTTTTATTTATTCAGGTACGTGTTCTCAAATGAGAGGATAAGAAAGGGAAATGGAAAAGAT
CCGCTTTTATTCAGTAGCAATAATTTCGTCTAGCACAATGTTAGAAGACTTGATGTTCTTATGCATCATTGTCCATAGAC
GGTGAACATGCCTCGTGCAAGTGCCTACACAAAACAACAATTCCTGTCATAAAAAGAGCACTTGCTTGTGTTTTCCGTTT
TATTGTTTTACGCTTTTGTTAAAAAAATAGGGATATTGTACTTTTTGTGACTTTTTGTCTATTCAATACAATACTTAAAA
CTAAATGAAATTTTACACTATTATAGAATAATGGTTGAAATCGAATTTTGTATTAATGATATTTTCTTACAATAGGACGC
TTACCTTTTCAACATTTTAAGCTTTTGAAACTCTAGTTTCCCACTATATTCGTTTTACCATGCAGTGTAAGTGTGTAACA
ATGTCCGATTGCCTAGCAAAAACATCAAGAGCACGAGATTCTTTGTAAAATATAAGTATATAGGTTCCAAATTGTCTTTC
ACAAAAGGAAATTCCGCACGTTTTTTAAAAATAAATGGTGTTTTAAAAAAATAAAAAATAACACATAGTTTGAAAGGGAG
ATTTTTTTGTATTACTGACAATTAAAAAAAAAGGGAAGTATAATATAACAAAACCCCCCAATATGCAAAATCAACAATTT
CAAATTGGAATTTAATTAGTTATTACGATAATAACAACAGCAGATTAATCAATTTTATTAAGTTACCCTAGTGACAACTA
GCAAGCAAGTTTTGTCCATTCGTTTTTAAGCAAAGCATGTGACTACGTACTTCAACCTATTCTTTCTTTGTTTACATACA
GGCCTATATATATGTTTCATTCTCTATATAAACATTTTTTTTTTTTTTAATAAACATACGTACATGAAACTCTTCGAAAG
TATCGAATTAACATTCTCAAAGGCAAACATAGACCCAGTACAAACAGAGCCGTGCCAAGAGACATAAGCGAAACTTTTTT
TGTTTATATTTTAGTACGTTGGCTTTCTTCTTTATGTCTAGTCTCATCGGACGAAGGTAGTTGGCACACCGACACTTCTC
TAACTTGCAGTCGATCAATTTTTTTATTTTTATTCAGGTACGTATTCTCAAATGCCTTCTTTAATTAGTGGTTATCTATC
CAGCTGCTCTTTCCTTTACGTTTCATCAGTGTCAGAAATCAACTTGATAGAATATCATAACTATCTATAGGGTCATCGTA
CGTCGTTATGTGGAAGTTGAAGATAGGAAAGGGAAATGGAGAAGATCCGCATTTATTCAGCAGCAATAACTTCGTCGGAC
GTCAAACATGGAAGTTTGATCACAAAGCCGGCTCACCGGAGGAACGAGCTGCCGTCGAAGAAGCTCGCCGGGGTTTCTTG
GATAACCGTTTTCGTGTTAAAGGTTGCAGTGATCTATTGTGGCGAATGCAAGTGAGTTCTTTTTTTCCTCATGAAATATC
TTATACTAATCTTCGCCTTTTTTGTTGTTACAACTACCAA
>AT1G78960.2 | chr1:29701025-29704024 FORWARD LENGTH=3000
CTCTTTCTTAATAGTCAATCTTTAAAAGAGATTTGGCTCTTCTTTAATAATATTATACACAATTCTGTAGATATGAAAGA
CAAAATAATATTATTAGGAGACTTGATGTTCTTAATCTGAGAGACTGGGGTTGAGATTTGCGTTAAGCAAAATGTCAGGA
GATTTGATGTTCTTTTGCATTAAAGACGGTGAACAGTTATGATCACAAGAAAGGTAATGAAAGACTGTTTTGTTTTCGTT
TGTGTTTTTGTCTATCTAAGAACATAATCGATGGCTCCAGTGGTTCCCAAGACAGAATTTTTTTTTTCATTAGTATATTT
CTAATTAATCAAGAGTTGAAACATACACGGATAGAGCTTCCTGAGAATCAGCTGACACATTTGCTGATCTAAACTTCTAC
TAATATATAGTCTTTACACGTCATCATTCTTTTCGTTTTTGTGTCATATGAAATTCATTCCAAACTAGCCTTTGTACACA
GCACAACAACACTCACAAATAGAGTGCTACTACCATAACAAACAAACAAAAAGACAAATCTATTGCTTCATGAATAACTA
ATGTTTATTGCTCACAAGTATAAATAAAAATCTAGTTGAATAATCAAAGATGACATGAATTTATTTTTATTTGATTCTGT
ATACATAAATACAAAAAGGTAAGTATTTGAAATATTTAATGATGAATCCACAACAATTTGGATGAGATGATGTAGATATT
TTTATACGAGAGAAAACTCTGCTGTAAAACCATCGATTACTAATTGGAATTTAGTTACGAGAAAAACAACAATAGATATT
AATTACTTTTATTTTATTATCTTAGTTATGACATGTGACTTGGTATGTACGTCTGGCTAATCTTTTTCCTCGTAGAATCC
CATGCTTCCTACTTCTCACCATAACTATAAGGCATTGCTTTGCTTTCTCCTTATCTTTATCTATCTTAATTAATTACCAC
AAAAATATCTTATTTGATTATCCTGATGATGCTTACTAGCTAGCAAATTTTGGTCCATTCGATTTAGAGCAATTATTGGA
TGTGACTACGTCTACCTAATCTCATCACAATTAGCAGTAGCACAGCGACACTTCTCTGACTTGCAATCGACCAATTATTG
ATTTTTATTTATTCAGGTACGTGTTCTCAAATGAGAGGATAAGAAAGGGAAATGGAAAAGATCCGCTTTTATTCAGTAGC
AATAATTTCGTCTAGCACAATGTTAGAAGACTTGATGTTCTTATGCATCATTGTCCATAGACGGTGAACATGCCTCGTGC
AAGTGCCTACACAAAACAACAATTCCTGTCATAAAAAGAGCACTTGCTTGTGTTTTCCGTTTTATTGTTTTACGCTTTTG
TTAAAAAAATAGGGATATTGTACTTTTTGTGACTTTTTGTCTATTCAATACAATACTTAAAACTAAATGAAATTTTACAC
TATTATAGAATAATGGTTGAAATCGAATTTTGTATTAATGATATTTTCTTACAATAGGACGCTTACCTTTTCAACATTTT
AAGCTTTTGAAACTCTAGTTTCCCACTATATTCGTTTTACCATGCAGTGTAAGTGTGTAACAATGTCCGATTGCCTAGCA
AAAACATCAAGAGCACGAGATTCTTTGTAAAATATAAGTATATAGGTTCCAAATTGTCTTTCACAAAAGGAAATTCCGCA
CGTTTTTTAAAAATAAATGGTGTTTTAAAAAAATAAAAAATAACACATAGTTTGAAAGGGAGATTTTTTTGTATTACTGA
CAATTAAAAAAAAAGGGAAGTATAATATAACAAAACCCCCCAATATGCAAAATCAACAATTTCAAATTGGAATTTAATTA
GTTATTACGATAATAACAACAGCAGATTAATCAATTTTATTAAGTTACCCTAGTGACAACTAGCAAGCAAGTTTTGTCCA
TTCGTTTTTAAGCAAAGCATGTGACTACGTACTTCAACCTATTCTTTCTTTGTTTACATACAGGCCTATATATATGTTTC
ATTCTCTATATAAACATTTTTTTTTTTTTTAATAAACATACGTACATGAAACTCTTCGAAAGTATCGAATTAACATTCTC
AAAGGCAAACATAGACCCAGTACAAACAGAGCCGTGCCAAGAGACATAAGCGAAACTTTTTTTGTTTATATTTTAGTACG
TTGGCTTTCTTCTTTATGTCTAGTCTCATCGGACGAAGGTAGTTGGCACACCGACACTTCTCTAACTTGCAGTCGATCAA
TTTTTTTATTTTTATTCAGGTACGTATTCTCAAATGCCTTCTTTAATTAGTGGTTATCTATCCAGCTGCTCTTTCCTTTA
CGTTTCATCAGTGTCAGAAATCAACTTGATAGAATATCATAACTATCTATAGGGTCATCGTACGTCGTTATGTGGAAGTT
GAAGATAGGAAAGGGAAATGGAGAAGATCCGCATTTATTCAGCAGCAATAACTTCGTCGGACGTCAAACATGGAAGTTTG
ATCACAAAGCCGGCTCACCGGAGGAACGAGCTGCCGTCGAAGAAGCTCGCCGGGGTTTCTTGGATAACCGTTTTCGTGTT
AAAGGTTGCAGTGATCTATTGTGGCGAATGCAAGTGAGTTCTTTTTTTCCTCATGAAATATCTTATACTAATCTTCGCCT
TTTTTGTTGTTACAACTACCAATGTTTATTTTATTTGGTTTGATTGTATGTACAGTTTCTAAGAGAGAAGAAATTCGAAC
AAGGCATACCACAACTAAAAGCTACTAACATAGAAGAAATAACGTATGAAACAACGACAAATGCATTACGAAGAGGCGTT
CGTTACTTCACGGCTTTGCAAGCCTCCGACGGCCATTGGCCGGGAGAAATCACCGGTCCGCTTTTCTTCCTTCCTCCTCT
CGTAAGTTTCTTCATCTCTCTCTATATACCTTTTTGACGATACTCTATCTTATATTTCTACGAGAGAGATAATTAATCTT
CTTAGGAACAAAGGTAAGGTTTTGGCGCTTTCTTTATTAC
>AT1G78960.1 | chr1:29701025-29704024 FORWARD LENGTH=3000
CTCTTTCTTAATAGTCAATCTTTAAAAGAGATTTGGCTCTTCTTTAATAATATTATACACAATTCTGTAGATATGAAAGA
CAAAATAATATTATTAGGAGACTTGATGTTCTTAATCTGAGAGACTGGGGTTGAGATTTGCGTTAAGCAAAATGTCAGGA
GATTTGATGTTCTTTTGCATTAAAGACGGTGAACAGTTATGATCACAAGAAAGGTAATGAAAGACTGTTTTGTTTTCGTT
TGTGTTTTTGTCTATCTAAGAACATAATCGATGGCTCCAGTGGTTCCCAAGACAGAATTTTTTTTTTCATTAGTATATTT
CTAATTAATCAAGAGTTGAAACATACACGGATAGAGCTTCCTGAGAATCAGCTGACACATTTGCTGATCTAAACTTCTAC
TAATATATAGTCTTTACACGTCATCATTCTTTTCGTTTTTGTGTCATATGAAATTCATTCCAAACTAGCCTTTGTACACA
GCACAACAACACTCACAAATAGAGTGCTACTACCATAACAAACAAACAAAAAGACAAATCTATTGCTTCATGAATAACTA
ATGTTTATTGCTCACAAGTATAAATAAAAATCTAGTTGAATAATCAAAGATGACATGAATTTATTTTTATTTGATTCTGT
ATACATAAATACAAAAAGGTAAGTATTTGAAATATTTAATGATGAATCCACAACAATTTGGATGAGATGATGTAGATATT
TTTATACGAGAGAAAACTCTGCTGTAAAACCATCGATTACTAATTGGAATTTAGTTACGAGAAAAACAACAATAGATATT
AATTACTTTTATTTTATTATCTTAGTTATGACATGTGACTTGGTATGTACGTCTGGCTAATCTTTTTCCTCGTAGAATCC
CATGCTTCCTACTTCTCACCATAACTATAAGGCATTGCTTTGCTTTCTCCTTATCTTTATCTATCTTAATTAATTACCAC
AAAAATATCTTATTTGATTATCCTGATGATGCTTACTAGCTAGCAAATTTTGGTCCATTCGATTTAGAGCAATTATTGGA
TGTGACTACGTCTACCTAATCTCATCACAATTAGCAGTAGCACAGCGACACTTCTCTGACTTGCAATCGACCAATTATTG
ATTTTTATTTATTCAGGTACGTGTTCTCAAATGAGAGGATAAGAAAGGGAAATGGAAAAGATCCGCTTTTATTCAGTAGC
AATAATTTCGTCTAGCACAATGTTAGAAGACTTGATGTTCTTATGCATCATTGTCCATAGACGGTGAACATGCCTCGTGC
AAGTGCCTACACAAAACAACAATTCCTGTCATAAAAAGAGCACTTGCTTGTGTTTTCCGTTTTATTGTTTTACGCTTTTG
TTAAAAAAATAGGGATATTGTACTTTTTGTGACTTTTTGTCTATTCAATACAATACTTAAAACTAAATGAAATTTTACAC
TATTATAGAATAATGGTTGAAATCGAATTTTGTATTAATGATATTTTCTTACAATAGGACGCTTACCTTTTCAACATTTT
AAGCTTTTGAAACTCTAGTTTCCCACTATATTCGTTTTACCATGCAGTGTAAGTGTGTAACAATGTCCGATTGCCTAGCA
AAAACATCAAGAGCACGAGATTCTTTGTAAAATATAAGTATATAGGTTCCAAATTGTCTTTCACAAAAGGAAATTCCGCA
CGTTTTTTAAAAATAAATGGTGTTTTAAAAAAATAAAAAATAACACATAGTTTGAAAGGGAGATTTTTTTGTATTACTGA
CAATTAAAAAAAAAGGGAAGTATAATATAACAAAACCCCCCAATATGCAAAATCAACAATTTCAAATTGGAATTTAATTA
GTTATTACGATAATAACAACAGCAGATTAATCAATTTTATTAAGTTACCCTAGTGACAACTAGCAAGCAAGTTTTGTCCA
TTCGTTTTTAAGCAAAGCATGTGACTACGTACTTCAACCTATTCTTTCTTTGTTTACATACAGGCCTATATATATGTTTC
ATTCTCTATATAAACATTTTTTTTTTTTTTAATAAACATACGTACATGAAACTCTTCGAAAGTATCGAATTAACATTCTC
AAAGGCAAACATAGACCCAGTACAAACAGAGCCGTGCCAAGAGACATAAGCGAAACTTTTTTTGTTTATATTTTAGTACG
TTGGCTTTCTTCTTTATGTCTAGTCTCATCGGACGAAGGTAGTTGGCACACCGACACTTCTCTAACTTGCAGTCGATCAA
TTTTTTTATTTTTATTCAGGTACGTATTCTCAAATGCCTTCTTTAATTAGTGGTTATCTATCCAGCTGCTCTTTCCTTTA
CGTTTCATCAGTGTCAGAAATCAACTTGATAGAATATCATAACTATCTATAGGGTCATCGTACGTCGTTATGTGGAAGTT
GAAGATAGGAAAGGGAAATGGAGAAGATCCGCATTTATTCAGCAGCAATAACTTCGTCGGACGTCAAACATGGAAGTTTG
ATCACAAAGCCGGCTCACCGGAGGAACGAGCTGCCGTCGAAGAAGCTCGCCGGGGTTTCTTGGATAACCGTTTTCGTGTT
AAAGGTTGCAGTGATCTATTGTGGCGAATGCAAGTGAGTTCTTTTTTTCCTCATGAAATATCTTATACTAATCTTCGCCT
TTTTTGTTGTTACAACTACCAATGTTTATTTTATTTGGTTTGATTGTATGTACAGTTTCTAAGAGAGAAGAAATTCGAAC
AAGGCATACCACAACTAAAAGCTACTAACATAGAAGAAATAACGTATGAAACAACGACAAATGCATTACGAAGAGGCGTT
CGTTACTTCACGGCTTTGCAAGCCTCCGACGGCCATTGGCCGGGAGAAATCACCGGTCCGCTTTTCTTCCTTCCTCCTCT
CGTAAGTTTCTTCATCTCTCTCTATATACCTTTTTGACGATACTCTATCTTATATTTCTACGAGAGAGATAATTAATCTT
CTTAGGAACAAAGGTAAGGTTTTGGCGCTTTCTTTATTAC
>AT1G78960.3 | chr1:29701025-29704024 FORWARD LENGTH=3000
CTCTTTCTTAATAGTCAATCTTTAAAAGAGATTTGGCTCTTCTTTAATAATATTATACACAATTCTGTAGATATGAAAGA
CAAAATAATATTATTAGGAGACTTGATGTTCTTAATCTGAGAGACTGGGGTTGAGATTTGCGTTAAGCAAAATGTCAGGA
GATTTGATGTTCTTTTGCATTAAAGACGGTGAACAGTTATGATCACAAGAAAGGTAATGAAAGACTGTTTTGTTTTCGTT
TGTGTTTTTGTCTATCTAAGAACATAATCGATGGCTCCAGTGGTTCCCAAGACAGAATTTTTTTTTTCATTAGTATATTT
CTAATTAATCAAGAGTTGAAACATACACGGATAGAGCTTCCTGAGAATCAGCTGACACATTTGCTGATCTAAACTTCTAC
TAATATATAGTCTTTACACGTCATCATTCTTTTCGTTTTTGTGTCATATGAAATTCATTCCAAACTAGCCTTTGTACACA
GCACAACAACACTCACAAATAGAGTGCTACTACCATAACAAACAAACAAAAAGACAAATCTATTGCTTCATGAATAACTA
ATGTTTATTGCTCACAAGTATAAATAAAAATCTAGTTGAATAATCAAAGATGACATGAATTTATTTTTATTTGATTCTGT
ATACATAAATACAAAAAGGTAAGTATTTGAAATATTTAATGATGAATCCACAACAATTTGGATGAGATGATGTAGATATT
TTTATACGAGAGAAAACTCTGCTGTAAAACCATCGATTACTAATTGGAATTTAGTTACGAGAAAAACAACAATAGATATT
AATTACTTTTATTTTATTATCTTAGTTATGACATGTGACTTGGTATGTACGTCTGGCTAATCTTTTTCCTCGTAGAATCC
CATGCTTCCTACTTCTCACCATAACTATAAGGCATTGCTTTGCTTTCTCCTTATCTTTATCTATCTTAATTAATTACCAC
AAAAATATCTTATTTGATTATCCTGATGATGCTTACTAGCTAGCAAATTTTGGTCCATTCGATTTAGAGCAATTATTGGA
TGTGACTACGTCTACCTAATCTCATCACAATTAGCAGTAGCACAGCGACACTTCTCTGACTTGCAATCGACCAATTATTG
ATTTTTATTTATTCAGGTACGTGTTCTCAAATGAGAGGATAAGAAAGGGAAATGGAAAAGATCCGCTTTTATTCAGTAGC
AATAATTTCGTCTAGCACAATGTTAGAAGACTTGATGTTCTTATGCATCATTGTCCATAGACGGTGAACATGCCTCGTGC
AAGTGCCTACACAAAACAACAATTCCTGTCATAAAAAGAGCACTTGCTTGTGTTTTCCGTTTTATTGTTTTACGCTTTTG
TTAAAAAAATAGGGATATTGTACTTTTTGTGACTTTTTGTCTATTCAATACAATACTTAAAACTAAATGAAATTTTACAC
TATTATAGAATAATGGTTGAAATCGAATTTTGTATTAATGATATTTTCTTACAATAGGACGCTTACCTTTTCAACATTTT
AAGCTTTTGAAACTCTAGTTTCCCACTATATTCGTTTTACCATGCAGTGTAAGTGTGTAACAATGTCCGATTGCCTAGCA
AAAACATCAAGAGCACGAGATTCTTTGTAAAATATAAGTATATAGGTTCCAAATTGTCTTTCACAAAAGGAAATTCCGCA
CGTTTTTTAAAAATAAATGGTGTTTTAAAAAAATAAAAAATAACACATAGTTTGAAAGGGAGATTTTTTTGTATTACTGA
CAATTAAAAAAAAAGGGAAGTATAATATAACAAAACCCCCCAATATGCAAAATCAACAATTTCAAATTGGAATTTAATTA
GTTATTACGATAATAACAACAGCAGATTAATCAATTTTATTAAGTTACCCTAGTGACAACTAGCAAGCAAGTTTTGTCCA
TTCGTTTTTAAGCAAAGCATGTGACTACGTACTTCAACCTATTCTTTCTTTGTTTACATACAGGCCTATATATATGTTTC
ATTCTCTATATAAACATTTTTTTTTTTTTTAATAAACATACGTACATGAAACTCTTCGAAAGTATCGAATTAACATTCTC
AAAGGCAAACATAGACCCAGTACAAACAGAGCCGTGCCAAGAGACATAAGCGAAACTTTTTTTGTTTATATTTTAGTACG
TTGGCTTTCTTCTTTATGTCTAGTCTCATCGGACGAAGGTAGTTGGCACACCGACACTTCTCTAACTTGCAGTCGATCAA
TTTTTTTATTTTTATTCAGGTACGTATTCTCAAATGCCTTCTTTAATTAGTGGTTATCTATCCAGCTGCTCTTTCCTTTA
CGTTTCATCAGTGTCAGAAATCAACTTGATAGAATATCATAACTATCTATAGGGTCATCGTACGTCGTTATGTGGAAGTT
GAAGATAGGAAAGGGAAATGGAGAAGATCCGCATTTATTCAGCAGCAATAACTTCGTCGGACGTCAAACATGGAAGTTTG
ATCACAAAGCCGGCTCACCGGAGGAACGAGCTGCCGTCGAAGAAGCTCGCCGGGGTTTCTTGGATAACCGTTTTCGTGTT
AAAGGTTGCAGTGATCTATTGTGGCGAATGCAAGTGAGTTCTTTTTTTCCTCATGAAATATCTTATACTAATCTTCGCCT
TTTTTGTTGTTACAACTACCAATGTTTATTTTATTTGGTTTGATTGTATGTACAGTTTCTAAGAGAGAAGAAATTCGAAC
AAGGCATACCACAACTAAAAGCTACTAACATAGAAGAAATAACGTATGAAACAACGACAAATGCATTACGAAGAGGCGTT
CGTTACTTCACGGCTTTGCAAGCCTCCGACGGCCATTGGCCGGGAGAAATCACCGGTCCGCTTTTCTTCCTTCCTCCTCT
CGTAAGTTTCTTCATCTCTCTCTATATACCTTTTTGACGATACTCTATCTTATATTTCTACGAGAGAGATAATTAATCTT
CTTAGGAACAAAGGTAAGGTTTTGGCGCTTTCTTTATTAC
>AT1G78960.5 | chr1:29701025-29704024 FORWARD LENGTH=3000
CTCTTTCTTAATAGTCAATCTTTAAAAGAGATTTGGCTCTTCTTTAATAATATTATACACAATTCTGTAGATATGAAAGA
CAAAATAATATTATTAGGAGACTTGATGTTCTTAATCTGAGAGACTGGGGTTGAGATTTGCGTTAAGCAAAATGTCAGGA
GATTTGATGTTCTTTTGCATTAAAGACGGTGAACAGTTATGATCACAAGAAAGGTAATGAAAGACTGTTTTGTTTTCGTT
TGTGTTTTTGTCTATCTAAGAACATAATCGATGGCTCCAGTGGTTCCCAAGACAGAATTTTTTTTTTCATTAGTATATTT
CTAATTAATCAAGAGTTGAAACATACACGGATAGAGCTTCCTGAGAATCAGCTGACACATTTGCTGATCTAAACTTCTAC
TAATATATAGTCTTTACACGTCATCATTCTTTTCGTTTTTGTGTCATATGAAATTCATTCCAAACTAGCCTTTGTACACA
GCACAACAACACTCACAAATAGAGTGCTACTACCATAACAAACAAACAAAAAGACAAATCTATTGCTTCATGAATAACTA
ATGTTTATTGCTCACAAGTATAAATAAAAATCTAGTTGAATAATCAAAGATGACATGAATTTATTTTTATTTGATTCTGT
ATACATAAATACAAAAAGGTAAGTATTTGAAATATTTAATGATGAATCCACAACAATTTGGATGAGATGATGTAGATATT
TTTATACGAGAGAAAACTCTGCTGTAAAACCATCGATTACTAATTGGAATTTAGTTACGAGAAAAACAACAATAGATATT
AATTACTTTTATTTTATTATCTTAGTTATGACATGTGACTTGGTATGTACGTCTGGCTAATCTTTTTCCTCGTAGAATCC
CATGCTTCCTACTTCTCACCATAACTATAAGGCATTGCTTTGCTTTCTCCTTATCTTTATCTATCTTAATTAATTACCAC
AAAAATATCTTATTTGATTATCCTGATGATGCTTACTAGCTAGCAAATTTTGGTCCATTCGATTTAGAGCAATTATTGGA
TGTGACTACGTCTACCTAATCTCATCACAATTAGCAGTAGCACAGCGACACTTCTCTGACTTGCAATCGACCAATTATTG
ATTTTTATTTATTCAGGTACGTGTTCTCAAATGAGAGGATAAGAAAGGGAAATGGAAAAGATCCGCTTTTATTCAGTAGC
AATAATTTCGTCTAGCACAATGTTAGAAGACTTGATGTTCTTATGCATCATTGTCCATAGACGGTGAACATGCCTCGTGC
AAGTGCCTACACAAAACAACAATTCCTGTCATAAAAAGAGCACTTGCTTGTGTTTTCCGTTTTATTGTTTTACGCTTTTG
TTAAAAAAATAGGGATATTGTACTTTTTGTGACTTTTTGTCTATTCAATACAATACTTAAAACTAAATGAAATTTTACAC
TATTATAGAATAATGGTTGAAATCGAATTTTGTATTAATGATATTTTCTTACAATAGGACGCTTACCTTTTCAACATTTT
AAGCTTTTGAAACTCTAGTTTCCCACTATATTCGTTTTACCATGCAGTGTAAGTGTGTAACAATGTCCGATTGCCTAGCA
AAAACATCAAGAGCACGAGATTCTTTGTAAAATATAAGTATATAGGTTCCAAATTGTCTTTCACAAAAGGAAATTCCGCA
CGTTTTTTAAAAATAAATGGTGTTTTAAAAAAATAAAAAATAACACATAGTTTGAAAGGGAGATTTTTTTGTATTACTGA
CAATTAAAAAAAAAGGGAAGTATAATATAACAAAACCCCCCAATATGCAAAATCAACAATTTCAAATTGGAATTTAATTA
GTTATTACGATAATAACAACAGCAGATTAATCAATTTTATTAAGTTACCCTAGTGACAACTAGCAAGCAAGTTTTGTCCA
TTCGTTTTTAAGCAAAGCATGTGACTACGTACTTCAACCTATTCTTTCTTTGTTTACATACAGGCCTATATATATGTTTC
ATTCTCTATATAAACATTTTTTTTTTTTTTAATAAACATACGTACATGAAACTCTTCGAAAGTATCGAATTAACATTCTC
AAAGGCAAACATAGACCCAGTACAAACAGAGCCGTGCCAAGAGACATAAGCGAAACTTTTTTTGTTTATATTTTAGTACG
TTGGCTTTCTTCTTTATGTCTAGTCTCATCGGACGAAGGTAGTTGGCACACCGACACTTCTCTAACTTGCAGTCGATCAA
TTTTTTTATTTTTATTCAGGTACGTATTCTCAAATGCCTTCTTTAATTAGTGGTTATCTATCCAGCTGCTCTTTCCTTTA
CGTTTCATCAGTGTCAGAAATCAACTTGATAGAATATCATAACTATCTATAGGGTCATCGTACGTCGTTATGTGGAAGTT
GAAGATAGGAAAGGGAAATGGAGAAGATCCGCATTTATTCAGCAGCAATAACTTCGTCGGACGTCAAACATGGAAGTTTG
ATCACAAAGCCGGCTCACCGGAGGAACGAGCTGCCGTCGAAGAAGCTCGCCGGGGTTTCTTGGATAACCGTTTTCGTGTT
AAAGGTTGCAGTGATCTATTGTGGCGAATGCAAGTGAGTTCTTTTTTTCCTCATGAAATATCTTATACTAATCTTCGCCT
TTTTTGTTGTTACAACTACCAATGTTTATTTTATTTGGTTTGATTGTATGTACAGTTTCTAAGAGAGAAGAAATTCGAAC
AAGGCATACCACAACTAAAAGCTACTAACATAGAAGAAATAACGTATGAAACAACGACAAATGCATTACGAAGAGGCGTT
CGTTACTTCACGGCTTTGCAAGCCTCCGACGGCCATTGGCCGGGAGAAATCACCGGTCCGCTTTTCTTCCTTCCTCCTCT
CGTAAGTTTCTTCATCTCTCTCTATATACCTTTTTGACGATACTCTATCTTATATTTCTACGAGAGAGATAATTAATCTT
CTTAGGAACAAAGGTAAGGTTTTGGCGCTTTCTTTATTAC
>AT1G78970.3 | chr1:29707716-29710715 FORWARD LENGTH=3000
TCATTTACTTATTTATGTAATTTTTTTCTTTTTAAATGAGATGAATGTTTTTCCAGCGACGGAATACACCGAATATTAAA
AGATGAACACAAAAATATTTGAATGAATAAATAATGATTTAGTCTTCTCTTGTTTTGTGTCAAGAAAATTATTAACTATA
TATCTTGTCTTATAAATATATAATGTCACTACTCTTTCTTCTTAACTCTAGTAATCATAATCGTCGTGGGCTCGATAAGA
CGATGAAAGATCATCTTTAAGCTTCATACTTGACCGTTGAACCATCCGTACAAGCGCCTCCACAACTTCTGACATCGGTG
GTCGGAACTCCGGTTCCACCTGAACACATAATGCGATAATGTCGGCGAATCTTGACAATGATTTTGGTGGGTAAAGTCCG
TGCAGAGCTGGATCCGCTATATTCGACAATGCATCTATGTCGTGAAGTTGTGGTGTCGCCCACCGTACCAACGATCTCTC
CGGCCTTGGCTTCTCTCTGTTTATATCACAAGCCAACAGAAAAACCAATTTTTCTTAAAGGAGAAAAAAAAGTACATGTA
TTTAACACGGAATCGATAGCTCAACCTAATTGTTAACCCTATTGCTATAAAATGGAACTGACCCGTCAAATGGAACTCGA
CCGGTGAGAAGCTCTAACATGACGACGCCAAAGCTGTAGACGTCACTCTTTGGTGTATAAGCAGAAGGGTCCCTGGCTTC
TGGTGCATTGTATCCTTCTCCTAGATTTTGACTCGTTCTCTGTCACACCATATAATATATTAATTCTCATAACTAAATCC
AAATTTCTACAAAATTAAAGAGAACTTAATGCTCACAAGGTAGAATTTTGAGAGGCCGTAATCTGAGAGACGAGGGTTGA
GATCTGCGTCTAGCAAAATGTTAGAAGACTTGATATTCTTATGCATCACAGAAGGTGAACATGCCTCGTGCAGGTACCTA
CACAAAATAAAAAATTATTATACAAAAGAATCTTTTTTTTTTTTTTATAGAGCGTTTGCGTTTGCATTATTTCCGATTTA
AGAACATACTCAACGGCTCGAGCGGTTCCCAAGGCGATTCTGACTCTTGTGTTCCAAGTCAAGGGTTTACTGAAGCAATC
TGACAAATGAAGGAACTCATGGAGTGAGCCATTCCTGAAGTATTCGTAGACTAACATGTTGTGACCTTGCTCTGAGCAAT
AGCCTACGAGCTCTGCTATATTTTGATGCCTAATCTTTGAGAGGCTCATTACAATCGGCGTTATTCCTTCTGATTTACCC
GAATCAAACAACGTTGAATCGATCTTCTTAACCGCCAAAGTCTGAGTGAGAAAGAAAATTGATAATATATTGTGATTATT
CTGTTACTTAATAAACACGTTAGGTAACTTACACGTCCGTCGGAATATTTGGCTCTGTAAACACGTCCGATTGAGCCTTC
CCCTAGTAGATTTCCAGGTGAGAAATTGGCTGTTGCGCTTTGCAAATCAGAGAGCTCGAATTCCACAGCGGAACGAGTTG
AAGTGGTTCGTTTTGCATTGAGCTTGTTCGCAAATTCGGTATCAGTGAAAGACATCACACGCGACGAAACATAATGTTTT
AGTCCCTTTGATCCTATCCTATGGATATTTTCATCACCCGAATCTCCAGATTTCCCATCTACCATAAATAAGCTCATCAT
TATCAGTTACTTGCCAAACAAGATAGGTTGAAATGTGTCGTATACCTTTGTAATCGTTGCCGAAATCAACACGAAGCTCT
TGCGCAGATCCATGCGAGGTGAGAGATTTGAACTTTGGGGTGTGATGACTGTTATCTTCGTCGATGAAATGAGGTGAGAG
AGATGATTTTTTCTTGGAAACGAGCGCAATTAAAACAATGATCAACACAAGAACGCCTAAACATGCTCCAGCGATCACCA
TTCCAGTTCCGGCGGTTATACCTCCTCCGTCTTTCGAACCCGAAGATTTTCGGCCATATTTAACACCCGGTGGTGGTGGT
GGAGCAGTTTCAGTTGACCAGTCGTTACCTCCAGTCCTTTATTAAACGCAAAACAGAGAGAAAACAGGGGAAATCTTTTA
ATATCCTCTGTTTTTTTTTTCATGCTGAAACTGTTTCTGGTATTGCAAACGTTTCTCTTACAGTAAACTGTCTATGTCCT
TAAGCTCATTAGGTATCCATCCTTCAAACTGGTTGTCTTCGACGTTCCTGCAATCACATAATAAGCAAATGAATGTTTTG
AGTTTTCGGAATTGTGTCGCAGCCTAAGTATGGTTTTTGCTGCTTACAAGTCATCGATGGCAAGGTTCCTGAGAACGTTT
ATGTCGCCTGTGAATCGATTATCCTGCAAGTGTCTTGCACAATAACAAGACAGTTTCCAATTTAGCCTTCGTAGAAAAAT
ACTATAAAGTAATGATTTGTTTCTTATTCCTTACAGTTTTTTGAGGCTTGTGAGATTAGCAAAACTCTGAGGTAATTTCC
CAGAGAGTTTATTCAACGAAAAGTCCCTACATACATAAATTTGGGTGTGTAAGGTCTCAAATTTGATACTTCTTACAAAC
ATTTTCTGTTAAAAATGTACATAACTAAAGGAATTGTACCTACAGAGTTTCGAGTTTGGACAGTTTCTGAAACATATCTG
GTAGTTCTCCATTGAGCTTGTTTTGTCCAAGATTACTGCATTTCACATATATAAATTAACAAGTGATCATAAACCATAAT
TCACAGCAAAGATATGCTTAATCAATTTCTTTGTTTTCACTCACATGCTTTGGAGATTTTTCATTTGAGATAACGAGTAG
GGCACGTTTCCATCGAGTTCGTTTTCAGAAAAGTCTCTATATCAAATAGCAGATTACAATTTGTTTCTTGCATAATAAGT
AATTAAAAAAACAAACAAATGTATGAACTTACAGATTGGCAATGTTGGGTGGGAGTTGATAAGGTATGTTTCCTTTGAGA
TTGTTTTTGCTGAGATCACTGTACTATCACCATATTCAAA
>AT1G78970.1 | chr1:29707716-29710715 FORWARD LENGTH=3000
TCATTTACTTATTTATGTAATTTTTTTCTTTTTAAATGAGATGAATGTTTTTCCAGCGACGGAATACACCGAATATTAAA
AGATGAACACAAAAATATTTGAATGAATAAATAATGATTTAGTCTTCTCTTGTTTTGTGTCAAGAAAATTATTAACTATA
TATCTTGTCTTATAAATATATAATGTCACTACTCTTTCTTCTTAACTCTAGTAATCATAATCGTCGTGGGCTCGATAAGA
CGATGAAAGATCATCTTTAAGCTTCATACTTGACCGTTGAACCATCCGTACAAGCGCCTCCACAACTTCTGACATCGGTG
GTCGGAACTCCGGTTCCACCTGAACACATAATGCGATAATGTCGGCGAATCTTGACAATGATTTTGGTGGGTAAAGTCCG
TGCAGAGCTGGATCCGCTATATTCGACAATGCATCTATGTCGTGAAGTTGTGGTGTCGCCCACCGTACCAACGATCTCTC
CGGCCTTGGCTTCTCTCTGTTTATATCACAAGCCAACAGAAAAACCAATTTTTCTTAAAGGAGAAAAAAAAGTACATGTA
TTTAACACGGAATCGATAGCTCAACCTAATTGTTAACCCTATTGCTATAAAATGGAACTGACCCGTCAAATGGAACTCGA
CCGGTGAGAAGCTCTAACATGACGACGCCAAAGCTGTAGACGTCACTCTTTGGTGTATAAGCAGAAGGGTCCCTGGCTTC
TGGTGCATTGTATCCTTCTCCTAGATTTTGACTCGTTCTCTGTCACACCATATAATATATTAATTCTCATAACTAAATCC
AAATTTCTACAAAATTAAAGAGAACTTAATGCTCACAAGGTAGAATTTTGAGAGGCCGTAATCTGAGAGACGAGGGTTGA
GATCTGCGTCTAGCAAAATGTTAGAAGACTTGATATTCTTATGCATCACAGAAGGTGAACATGCCTCGTGCAGGTACCTA
CACAAAATAAAAAATTATTATACAAAAGAATCTTTTTTTTTTTTTTATAGAGCGTTTGCGTTTGCATTATTTCCGATTTA
AGAACATACTCAACGGCTCGAGCGGTTCCCAAGGCGATTCTGACTCTTGTGTTCCAAGTCAAGGGTTTACTGAAGCAATC
TGACAAATGAAGGAACTCATGGAGTGAGCCATTCCTGAAGTATTCGTAGACTAACATGTTGTGACCTTGCTCTGAGCAAT
AGCCTACGAGCTCTGCTATATTTTGATGCCTAATCTTTGAGAGGCTCATTACAATCGGCGTTATTCCTTCTGATTTACCC
GAATCAAACAACGTTGAATCGATCTTCTTAACCGCCAAAGTCTGAGTGAGAAAGAAAATTGATAATATATTGTGATTATT
CTGTTACTTAATAAACACGTTAGGTAACTTACACGTCCGTCGGAATATTTGGCTCTGTAAACACGTCCGATTGAGCCTTC
CCCTAGTAGATTTCCAGGTGAGAAATTGGCTGTTGCGCTTTGCAAATCAGAGAGCTCGAATTCCACAGCGGAACGAGTTG
AAGTGGTTCGTTTTGCATTGAGCTTGTTCGCAAATTCGGTATCAGTGAAAGACATCACACGCGACGAAACATAATGTTTT
AGTCCCTTTGATCCTATCCTATGGATATTTTCATCACCCGAATCTCCAGATTTCCCATCTACCATAAATAAGCTCATCAT
TATCAGTTACTTGCCAAACAAGATAGGTTGAAATGTGTCGTATACCTTTGTAATCGTTGCCGAAATCAACACGAAGCTCT
TGCGCAGATCCATGCGAGGTGAGAGATTTGAACTTTGGGGTGTGATGACTGTTATCTTCGTCGATGAAATGAGGTGAGAG
AGATGATTTTTTCTTGGAAACGAGCGCAATTAAAACAATGATCAACACAAGAACGCCTAAACATGCTCCAGCGATCACCA
TTCCAGTTCCGGCGGTTATACCTCCTCCGTCTTTCGAACCCGAAGATTTTCGGCCATATTTAACACCCGGTGGTGGTGGT
GGAGCAGTTTCAGTTGACCAGTCGTTACCTCCAGTCCTTTATTAAACGCAAAACAGAGAGAAAACAGGGGAAATCTTTTA
ATATCCTCTGTTTTTTTTTTCATGCTGAAACTGTTTCTGGTATTGCAAACGTTTCTCTTACAGTAAACTGTCTATGTCCT
TAAGCTCATTAGGTATCCATCCTTCAAACTGGTTGTCTTCGACGTTCCTGCAATCACATAATAAGCAAATGAATGTTTTG
AGTTTTCGGAATTGTGTCGCAGCCTAAGTATGGTTTTTGCTGCTTACAAGTCATCGATGGCAAGGTTCCTGAGAACGTTT
ATGTCGCCTGTGAATCGATTATCCTGCAAGTGTCTTGCACAATAACAAGACAGTTTCCAATTTAGCCTTCGTAGAAAAAT
ACTATAAAGTAATGATTTGTTTCTTATTCCTTACAGTTTTTTGAGGCTTGTGAGATTAGCAAAACTCTGAGGTAATTTCC
CAGAGAGTTTATTCAACGAAAAGTCCCTACATACATAAATTTGGGTGTGTAAGGTCTCAAATTTGATACTTCTTACAAAC
ATTTTCTGTTAAAAATGTACATAACTAAAGGAATTGTACCTACAGAGTTTCGAGTTTGGACAGTTTCTGAAACATATCTG
GTAGTTCTCCATTGAGCTTGTTTTGTCCAAGATTACTGCATTTCACATATATAAATTAACAAGTGATCATAAACCATAAT
TCACAGCAAAGATATGCTTAATCAATTTCTTTGTTTTCACTCACATGCTTTGGAGATTTTTCATTTGAGATAACGAGTAG
GGCACGTTTCCATCGAGTTCGTTTTCAGAAAAGTCTCTATATCAAATAGCAGATTACAATTTGTTTCTTGCATAATAAGT
AATTAAAAAAACAAACAAATGTATGAACTTACAGATTGGCAATGTTGGGTGGGAGTTGATAAGGTATGTTTCCTTTGAGA
TTGTTTTTGCTGAGATCACTGTACTATCACCATATTCAAA
>AT1G78970.2 | chr1:29707716-29710715 FORWARD LENGTH=3000
TCATTTACTTATTTATGTAATTTTTTTCTTTTTAAATGAGATGAATGTTTTTCCAGCGACGGAATACACCGAATATTAAA
AGATGAACACAAAAATATTTGAATGAATAAATAATGATTTAGTCTTCTCTTGTTTTGTGTCAAGAAAATTATTAACTATA
TATCTTGTCTTATAAATATATAATGTCACTACTCTTTCTTCTTAACTCTAGTAATCATAATCGTCGTGGGCTCGATAAGA
CGATGAAAGATCATCTTTAAGCTTCATACTTGACCGTTGAACCATCCGTACAAGCGCCTCCACAACTTCTGACATCGGTG
GTCGGAACTCCGGTTCCACCTGAACACATAATGCGATAATGTCGGCGAATCTTGACAATGATTTTGGTGGGTAAAGTCCG
TGCAGAGCTGGATCCGCTATATTCGACAATGCATCTATGTCGTGAAGTTGTGGTGTCGCCCACCGTACCAACGATCTCTC
CGGCCTTGGCTTCTCTCTGTTTATATCACAAGCCAACAGAAAAACCAATTTTTCTTAAAGGAGAAAAAAAAGTACATGTA
TTTAACACGGAATCGATAGCTCAACCTAATTGTTAACCCTATTGCTATAAAATGGAACTGACCCGTCAAATGGAACTCGA
CCGGTGAGAAGCTCTAACATGACGACGCCAAAGCTGTAGACGTCACTCTTTGGTGTATAAGCAGAAGGGTCCCTGGCTTC
TGGTGCATTGTATCCTTCTCCTAGATTTTGACTCGTTCTCTGTCACACCATATAATATATTAATTCTCATAACTAAATCC
AAATTTCTACAAAATTAAAGAGAACTTAATGCTCACAAGGTAGAATTTTGAGAGGCCGTAATCTGAGAGACGAGGGTTGA
GATCTGCGTCTAGCAAAATGTTAGAAGACTTGATATTCTTATGCATCACAGAAGGTGAACATGCCTCGTGCAGGTACCTA
CACAAAATAAAAAATTATTATACAAAAGAATCTTTTTTTTTTTTTTATAGAGCGTTTGCGTTTGCATTATTTCCGATTTA
AGAACATACTCAACGGCTCGAGCGGTTCCCAAGGCGATTCTGACTCTTGTGTTCCAAGTCAAGGGTTTACTGAAGCAATC
TGACAAATGAAGGAACTCATGGAGTGAGCCATTCCTGAAGTATTCGTAGACTAACATGTTGTGACCTTGCTCTGAGCAAT
AGCCTACGAGCTCTGCTATATTTTGATGCCTAATCTTTGAGAGGCTCATTACAATCGGCGTTATTCCTTCTGATTTACCC
GAATCAAACAACGTTGAATCGATCTTCTTAACCGCCAAAGTCTGAGTGAGAAAGAAAATTGATAATATATTGTGATTATT
CTGTTACTTAATAAACACGTTAGGTAACTTACACGTCCGTCGGAATATTTGGCTCTGTAAACACGTCCGATTGAGCCTTC
CCCTAGTAGATTTCCAGGTGAGAAATTGGCTGTTGCGCTTTGCAAATCAGAGAGCTCGAATTCCACAGCGGAACGAGTTG
AAGTGGTTCGTTTTGCATTGAGCTTGTTCGCAAATTCGGTATCAGTGAAAGACATCACACGCGACGAAACATAATGTTTT
AGTCCCTTTGATCCTATCCTATGGATATTTTCATCACCCGAATCTCCAGATTTCCCATCTACCATAAATAAGCTCATCAT
TATCAGTTACTTGCCAAACAAGATAGGTTGAAATGTGTCGTATACCTTTGTAATCGTTGCCGAAATCAACACGAAGCTCT
TGCGCAGATCCATGCGAGGTGAGAGATTTGAACTTTGGGGTGTGATGACTGTTATCTTCGTCGATGAAATGAGGTGAGAG
AGATGATTTTTTCTTGGAAACGAGCGCAATTAAAACAATGATCAACACAAGAACGCCTAAACATGCTCCAGCGATCACCA
TTCCAGTTCCGGCGGTTATACCTCCTCCGTCTTTCGAACCCGAAGATTTTCGGCCATATTTAACACCCGGTGGTGGTGGT
GGAGCAGTTTCAGTTGACCAGTCGTTACCTCCAGTCCTTTATTAAACGCAAAACAGAGAGAAAACAGGGGAAATCTTTTA
ATATCCTCTGTTTTTTTTTTCATGCTGAAACTGTTTCTGGTATTGCAAACGTTTCTCTTACAGTAAACTGTCTATGTCCT
TAAGCTCATTAGGTATCCATCCTTCAAACTGGTTGTCTTCGACGTTCCTGCAATCACATAATAAGCAAATGAATGTTTTG
AGTTTTCGGAATTGTGTCGCAGCCTAAGTATGGTTTTTGCTGCTTACAAGTCATCGATGGCAAGGTTCCTGAGAACGTTT
ATGTCGCCTGTGAATCGATTATCCTGCAAGTGTCTTGCACAATAACAAGACAGTTTCCAATTTAGCCTTCGTAGAAAAAT
ACTATAAAGTAATGATTTGTTTCTTATTCCTTACAGTTTTTTGAGGCTTGTGAGATTAGCAAAACTCTGAGGTAATTTCC
CAGAGAGTTTATTCAACGAAAAGTCCCTACATACATAAATTTGGGTGTGTAAGGTCTCAAATTTGATACTTCTTACAAAC
ATTTTCTGTTAAAAATGTACATAACTAAAGGAATTGTACCTACAGAGTTTCGAGTTTGGACAGTTTCTGAAACATATCTG
GTAGTTCTCCATTGAGCTTGTTTTGTCCAAGATTACTGCATTTCACATATATAAATTAACAAGTGATCATAAACCATAAT
TCACAGCAAAGATATGCTTAATCAATTTCTTTGTTTTCACTCACATGCTTTGGAGATTTTTCATTTGAGATAACGAGTAG
GGCACGTTTCCATCGAGTTCGTTTTCAGAAAAGTCTCTATATCAAATAGCAGATTACAATTTGTTTCTTGCATAATAAGT
AATTAAAAAAACAAACAAATGTATGAACTTACAGATTGGCAATGTTGGGTGGGAGTTGATAAGGTATGTTTCCTTTGAGA
TTGTTTTTGCTGAGATCACTGTACTATCACCATATTCAAA
>AT1G78980.1 | chr1:29704923-29707922 REVERSE LENGTH=3000
AGTTAAGAAGAAAGAGTAGTGACATTATATATTTATAAGACAAGATATATAGTTAATAATTTTCTTGACACAAAACAAGA
GAAGACTAAATCATTATTTATTCATTCAAATATTTTTGTGTTCATCTTTTAATATTCGGTGTATTCCGTCGCTGGAAAAA
CATTCATCTCATTTAAAAAGAAAAAAATTACATAAATAAGTAAATGATTAATTAACGATAAACACAACTTTTCGGTATTC
TGCGAGTGCCCATAATGGGAAGGTGTTTCTGTATGTAGCATAGTGTAGCATGCATGTATTCATGAACGCTCCTACTATTT
CCTGTATATGCACACACAAAAAATATTTAAGCAAGTTCAAATCTTGATCACAGATCATACTTTCTTATATATGTTCTAGA
TCATGTCTAAAAAGAAGTAACCTGTTGAGGAAAATCGCCGTTTTCAAGTTGTGAATTGATGATAAGTTTGGCAGCACGAT
GAAGAGGAATCAAATCTCTCTCAGCCTATATGTGTGAATATATATACGAAAGTGTAAGCGAGTATCGGTTTCGAGACCAA
CTCGTGTATTTGAAATTAGAAAAAAAATGCAAATATAGATTAAAGTGTTTGAACCTGTCCCGTATGAATTAGAGCCATCA
TAGCCCATGATGTTTGCACAAGGTTTGATCTTTCTCCTTCTGATGGTATATATCTCTGCATAAAAATCATGTTAAAAAAT
GTGATAACATTTTTCATGATAAGTTAGATGAATTGATTGGACAAAGATTTTGCATTTATGTCTCGACATACCTGTTCGGA
GCATGATAAATAGCTTTCACCCCAACCTCCATCATCTCTTTGTGTCGTGAGCAAAAAGTGGACACCATTGCGCATAGCTA
AACAATCGTTGTAAGTTTCACCAGCTGCTGCTAGGCCTCCAAGAGCAAACCAAGTAGCGTAAATGAAGCAAACACCCCAA
TTTCCGTACCTATCAAATTTCTCCAAATACCTTAAATTGTTAGAATTTTTATTAAATGTACATCAAAAAAAATTTTGTTT
ACTTTTGCGCTTATTTTAACTTTACATGTTATAATTTTGTATATTTTCAATTACATTAGTAGAGTTCTGATCATTTTTTT
GTAAGCCAACACAAAAACATGAGTTATGTTTGTACCATGAACCGTCTGGTGTTTGATTGTCTTGTATAAATTGCACAGCT
TTTTCGATGGACCTGTTGATCTCTTTCTTCCTGTGATCTGGATACAATTTTCTAAATAGATCAAGTGCTTGTATAACAGA
TGAGGTGCATTCCACAAACTCCCGCTCGACCATGGTATTAGCCATGAATTCTGTAGGATTGAGCAGCTGAAACACCAATT
AGAGAAAGGTTTAAAACTTGCGTGACGTTAAATCAAGTATGTGGATGTTGATAATAATAAAATAAAAATCTACATCAAAT
AAAGAAAAAAATAAATTCTTATGATTTTAAGATTTAGCAGCGTCTTTTGCTCTTAAGAGCTAGTTTTTGTAGTGATAACT
AATTTAAGAGTTTTTAGAGTTTAGTTTGTATATAACTCCTAACAGGTAGATTGTTTTTTTTTTTTTTTACTTTTGAGTAT
GCAAAAAAAAAAATGTAAAACACATTTTAGTTCTTACTTCCAACCATTTATATGCACGGGATGGCTCCCACGCATTGACA
CCTCCATTTCCGCTCTACATAAAGAGTGGCAGTTTTAGTAACACAATTAGTTTTAAAAAAACTTAACACAAAATTTGATG
AAAATCGTATGAGTATATATAACTTCACCTGTAAAGACAGCAAGAGGTTAACAGAGTCATATAATTGTTCATCATCTATT
TTCTGGCCGACGATATCAGCTGACATCATGGAAAGCAGCAGGCAACACTACACAACTCAAATAAATTTATAATATATGGA
CTGATTTAAAACAAAAATTCAAGTTAAAACTCCAATGTTGGACTTGTTTTGCTTTAGTGATTGGTTTGGTTTACCTTTAA
AGCTTCAGCTGTACAATCTGAAACTTGCCATCCATGATCTCGATCAGAAAATGTCCATGCTCCTTTCGAAATGTGGCGGT
ACATGCTCCTAAAATCACCTGAAGGGTTTTCTCTAACCTGCCAAAATTCTTTGATTAATATATGGAAAAAATATTCAGCT
TAATTAAGTAACATAAGATTACAATAACGAGGACATATTTAAACCTGAGATGCCTTTATGTAATTATGTCCTCTCTTTAG
TGCATCATCAGTTTCATCAGGGAGATTACTTGCAAGCAAAGCTTGAATAGCAAATCCAGTATCCCACAGTTGACATCCAA
AGCTCTATATGTAAACTTAAAAATCTTAACATGTTTCTTATACTTGTGAAATAGCTAGAGATCTTAATTTCAATCTATTA
ATACCTGCATTTTCATTCCATCTTCAGCGACCCACATATAATCTGGAATTCTAGCCAGATGCTTCTTGAAATAATCTCCA
TTCGGATTTTCAACCCAACAAGCTAGCATGCACAGTACCTATATTGGGAAAAAAGTAGCAGTTTTAATTTATAAAAATGT
ACAATATTAAGAGAATATATATTAACATATAATTCTTCTTTTATTAAAGGGTTCTTAAAATGGTTTGCCTTTTCAACACA
TCCAATGGTTATGTAATGGCTATTTTCGTCTTCATAGTGTATGTGTTTCATAGTAAGCTGAAGAGCTTTTTCCCTCACAA
GCTTGTTCAATGGCCAACGTGTAAGTAAAGGCTCCACAAAGTTTTGAAGAGTGTCAGATAACAAATCTTGAACCAAAGGA
TGAGCATAATACATGTCTTCCTGCATAAGGAATGGCAGAATGTTTGTGGAGTTTTCTTCCAAGAAAAATAAAATTTCAAG
ATTGAAAGTAGTCAAGCATACATACTTTTGCATATAGACGTCGACTTTTTTTCCAATTGATTTCTTCATAAGGTTCCAAG
TAAAGTTCTTCGCGCAAGAGTAAAATAAGAGGTGTAATTG
>AT1G78990.1 | chr1:29710531-29713530 REVERSE LENGTH=3000
AAAAAAAAACCTAATCTCTTAGTTTTCAATTATGGGTATATAATTCGTGTGTTTAATTTCTCCGGCTGGTTTTTTTTTCC
TTGTTTTCCATTTTATGTGATATTATGTTTGCCTCTTGGGACTTCGTATTTGAATTCTTGTATTCGTTACAAGATTATGC
AACCGTACAATGTACTATATATCTGTCAATATTTGAATCAAATTTATCTCTCTGATGTGTTTGTTGGATTACTTTACTAA
CGTTGCTCAATCTATAATACATTTATTAATACTGGAATTCTTGGTTCTTTTGCCAACAACATATATACATTCAATATAGA
TGATGACACAACAACAATACAAAATACTATTCTATGGATGATGAATCAATTATATGGAAATCACGTTCTCACACTATATA
TAATACTGTCATGATACCTCGACTACACGCATTTGGTGTCATTGGAATGATCGATCGCGTGCACTACCAAAATTCGTGTA
GCCGCCAAAGCAGATAAAACCAACCTCCATTATATTGACGAGTATTGACCATCAAAACTTTCTTTCACAAGTTTATTAAA
AAATACTCGTCACTTATCCGTCAATTAGTGTTTATTGTAGATTCTTCTATTTGCTACTTGCAATTTACCTATCGTACAAA
ACTGCGTGATATACAATCTGTTCATATCCAATATTTATGAAATAAATCATATATGTAAACATTAATTATGATATATGCAT
TAATAATTGAATACTTACAAAAGTTGTTTGTGATGTATAGTATTGATCACTATAGTCTATAGATGGTACTAGCTAACTAG
AGCTTGGTTCTTGTGTGGTTGTACCATTTAGGGTTTAGTCAAGACTACTCTGACTGTAATTGATAACACTGATAGCTATT
TATAGTTTAATTATCCAAAATTTGGTTGTTCATCTTCCTAGTTGTTGTATTTTACCAAACAAATATTAAGCAGATTTAAC
TACTAAACCTAGACCCACCTCTACGAATAGAAATTTAATGTTTTAACTAAAATAAGTATTGCTTCTTTCTATATACTGGT
GGTTTCTATATACACGTGTATACTGCTTTTGACCTTTTGTCACTAATCACTTTTTTTTTTCTTTTCTCGTCTTGTCACTA
ATCACTTAATCACTATAAACAATTCGTTTCCAAACGTTCATGAAAAGTGCAGATTATATATATTATACCTTTTTGCAAAC
ATTTATAAATTTTAACATACGTTATGAACAAAATATACGCCAAGGAACTAAATAAACATATACAAAAACATTTCCATCGT
TTTTACGTAATTTCTATTAAAAAAATCATATTTCAGAATACTGTATATATATAAATAATCTTATAAAAGAGTTTAAATAA
TTTTATACATAAGTATAAGATGTGTATAGGTACATGTAAATGTTAAATATAAATACTATAGTATAGTCCACTACTGTTAA
AGCTTCAATGGGTGTGTAATAAGTAGCCTTGTTATTTGTCAACGTGGAAGAATTTGTGTAGTAAAGTAAAAAACTGTGTG
TAAAAATTTTGTTGTCGTTGGGGAAGATTAGAAATATGTGGTTTTAGTCAAAGTCATTCTTAACAACTAAATGTCCTTTT
TTGTCTCTCTCTTTTTTTCTTTTCTTTTTTCAAAACCTTATTTTGTCAACCAACTAAATATCCTTTATAGCATTTATTAT
CGGAAAATATTCATGTACTTATTAACTAAAAATTTAATAAATTTATTTCTCAAAAAATATAATCTAATAAACCAAAGTAT
TGATCAGACAGAAACTAAGGCATTAATCAGAAACATATCAAGTGTATTCCAAAGGCTTCGAGTTTTTAAGAATTTTTAGG
ATCGCTCACATTAAGCGCATTAAGCGTGTGACAGGGTTTGTGTGGGCTTATATATGAGAGTACATATTAGCCTAACACTC
AGCTAAGCCCAAGTATCTATATACTTCCACAATTTCCAAAAAAACAAAACAAATATTTAATAATTGGTTAATTGAATTTT
TTAAACACACGCATTTTCACCGTCATTGCGCATCTTTCGTTCTCCCTCAAAGATCTAAAATAAATCAAAATTAGTAAACA
ATTGTTCAGCAAAAGTTAATGGTCGTGAATGGTCATTCTTGTCCAAACCTCAACAATGTCTCTATCCCTAAATCCAATCA
CAATGGCACATTATCTCAAACCCTCGTCGTCTTGTCCGTGAAGCAAACCAAAAAGCACAACACTAACTTTGGAAACCCAT
TTTCTATCTTTCTTGCAAATCAAGATGACGCAGAAGCTCGTACGCCTTGTGATCGTCTCTCTGGCTATTACTGTCACTTT
ACTTCAAGCAAAAACCGATAACCAAGAAGGTAAAAACATTTACGGATTGAATTATTAAACGAACAGTTTTGATAGATTAA
TCAAATTAACCGATCAAGATATTAATCAGACAAGTTTTGACAGTCTCCGCGTTGAACGTAATGTTCACGAGCTTAAATTC
GCCGTCGAAACTCAAAGGTTGGAAAGCTAACGGAGGTGATCCCTGCGAAGATTCTTGGGAAGGCGTCAAATGCAAAGGCT
CTTCGGTCACTGAATTGTATATAATCATTACCCTAATTTAATTACGAGCCATAGTCTCAAAAACTTACTTGTACCACAAG
TCATCTTATATTCTTTCTTTTTTTCTCTGGCAGACAGTTATCAGGCTTTGAGCTAGGTGGATCTCGCGGTTATCTACTAA
GCAACCTCAAATCTCTCACAACTTTGTGAGAATCCTCATTTAATAGTCTCGTTTAAATTAGTTAAACAAGTAATCAGAAA
ATAACAGTTTTGGTTTTTGAATATGGTGATAGTACAGTGATCTCAGCAAAAACAATCTCAAAGGAAACATACCTTATCAA
CTCCCACCCAACATTGCCAATCTGTAAGTTCATACATTTGTTTGTTTTTTTAATTACTTATTATGCAAGAAACAAATTGT
AATCTGCTATTTGATATAGAGACTTTTCTGAAAACGAACT
>AT1G78995.1 | chr1:29712433-29715432 REVERSE LENGTH=3000
AACATGAAAAGAAACAGAGGAGAAGGAAAAGGAACTGATTCAGAATAATTTTGTAGAATCTGTTTTTTTGGAAAGAAGAT
TCAAACACGGTGATATTTGGTCTCAATATAAAGAATACACAGGTTTCAGAGAATTGCTTGGCAGATTGAGGGAATCCAAG
TGACTGTGTCTTGTTTCTTCGTGACATGCGGCAAAACACGTTGTTGGCTTACAGTTATTTCTAATTATCTCGTTGAAAAA
TCAAGGCCCAATGGGTGGTAATATGGCCCAACGGAAAACTAATGGGCCGTACGCATTATCGTAAACCAGCTTGTTCTGTT
TCCTCAAATTAATAAATCAGCGAAATGTTGGAAAGTTTCACCTAATTCACTCCTAAGCTCTGTTATAAATTCTCTTCTAG
ACAGCATCTTCCAACAACCCACACCACACAACATTCTTCATTCTCTCCGAAAACAACAACCAAATGGGAGAAGCGGCGGA
GCAAGCACGTGGCTTCCACGTGACCACCACCAGGAAGCAAGTCATCACGGCGGCTCTTCCCCTCCAGGACCACTGGCTCC
CACTCTCGAACCTCGACCTCCTCCTTCCTCCTCTCAACGTTCACGTTTGCTTTTGCTACAAGAAACCACTTCACTTTACC
AACACAGTGGCTTATGAAACCCTCAAGACTGCTTTGGCAGAGACTCTCGTCTCCTACTACGCCTTTGCCGGCGAGCTCGT
CACCAATCCTACCGGAGAACCGGAGATCCTCTGCAACAACCGTGGCGTAGATTTCGTGGAAGCCGGTGCTGACGTGGAGC
TCCGAGAGCTTAACCTGTATGATCCTGATGAAAGTATTGCCAAGCTAGTCCCCATCAAGAAACATGGAGTCATAGCGATA
CAGGTAACAGTTTCAACGATAGTTCACTACAACAACATATATATAACTAGGTTTTTGTTTAATTTTGTGAACAGGTGACT
CAACTGAAATGTGGGAGCATAGTTGTAGGCTGCACATTTGATCATCGTGTAGCGGACGCGTATTCCATGAACATGTTCCT
CTTATCGTGGGCCGAGATCTCACGATCAGATGTACCAATCTCTTGTGTACCATCTTTTCGAAGATCTTTGCTAAACCCAC
GACGACCATTGGTCATGGATCCATCTATAGACCAGATTTATATGCCTGTCACGTCCTTGCCCCCTCCACAGGAAACCACC
AATCCAGAAAATCTCCTTGCTAGCCGTATCTATTACATCAAAGCAAACGCATTACAAGAGCTCCAAACTCTAGCCAGCAG
TTCGAAGAACGGTAAAAGGACAAAACTTGAATCATTCAGCGCGTTTCTATGGAAACTCGTGGCAGAACACGCTGCAAAAG
ATCCAGTCCCGATCAAGACCTCGAAACTCGGGATCGTTGTGGATGGAAGGAGGAGACTTATGGAGAAAGAAAACAATACT
TACTTCGGAAACGTTCTCTCAGTCCCATTTGGTGGGCAGAGAATCGATGACTTGATCAGCAAGCCACTATCTTGGGTGAC
CGAAGAGGTTCACAGATTCTTGAAGAAATCAGTGACCAAAGAACATTTCTTGAATTTGATCGATTGGGTTGAGACTTGCC
GACCAACACCTGCGGTTTCAAGAATCTACAGCGTCGGATCCGACGATGGACCTGCGTTTGTGGTTTCTTCCGGAAGGAGT
TTTCCAGTGAACCAAGTGGATTTCGGGTGGGGCTCACCGGTTTTCGGATCTTACCATTTCCCATGGGGAGGCAGCGCCGG
ATACGTTATGCCGATGCCCAGTTCAGTGGACGACAGAGATTGGATGGTTTACTTGCACCTTACGAAAGGACAGTTGAGGT
TCATTGAGGAAGAGGCTTCTCATGTGCTTAAACCTATTGACAATGATTATCTCAAGATTTGAAAAAAAAAACCTAATCTC
TTAGTTTTCAATTATGGGTATATAATTCGTGTGTTTAATTTCTCCGGCTGGTTTTTTTTTCCTTGTTTTCCATTTTATGT
GATATTATGTTTGCCTCTTGGGACTTCGTATTTGAATTCTTGTATTCGTTACAAGATTATGCAACCGTACAATGTACTAT
ATATCTGTCAATATTTGAATCAAATTTATCTCTCTGATGTGTTTGTTGGATTACTTTACTAACGTTGCTCAATCTATAAT
ACATTTATTAATACTGGAATTCTTGGTTCTTTTGCCAACAACATATATACATTCAATATAGATGATGACACAACAACAAT
ACAAAATACTATTCTATGGATGATGAATCAATTATATGGAAATCACGTTCTCACACTATATATAATACTGTCATGATACC
TCGACTACACGCATTTGGTGTCATTGGAATGATCGATCGCGTGCACTACCAAAATTCGTGTAGCCGCCAAAGCAGATAAA
ACCAACCTCCATTATATTGACGAGTATTGACCATCAAAACTTTCTTTCACAAGTTTATTAAAAAATACTCGTCACTTATC
CGTCAATTAGTGTTTATTGTAGATTCTTCTATTTGCTACTTGCAATTTACCTATCGTACAAAACTGCGTGATATACAATC
TGTTCATATCCAATATTTATGAAATAAATCATATATGTAAACATTAATTATGATATATGCATTAATAATTGAATACTTAC
AAAAGTTGTTTGTGATGTATAGTATTGATCACTATAGTCTATAGATGGTACTAGCTAACTAGAGCTTGGTTCTTGTGTGG
TTGTACCATTTAGGGTTTAGTCAAGACTACTCTGACTGTAATTGATAACACTGATAGCTATTTATAGTTTAATTATCCAA
AATTTGGTTGTTCATCTTCCTAGTTGTTGTATTTTACCAAACAAATATTAAGCAGATTTAACTACTAAACCTAGACCCAC
CTCTACGAATAGAAATTTAATGTTTTAACTAAAATAAGTATTGCTTCTTTCTATATACTGGTGGTTTCTATATACACGTG
TATACTGCTTTTGACCTTTTGTCACTAATCACTTTTTTTT
>AT1G79000.2 | chr1:29713639-29716638 REVERSE LENGTH=3000
TTCTATCTATACATACACACACGCGCACACACACACTTGCCCACTTCTATTTTTGGTAATTTATTGTATTTTTGTAAAAT
TGACATTTCTGATTCGGGAATGGCAAGAGTGTAACATATACAGTACGTTAACGTGTTTTTTTTTTTTTTTGTTTTTTTTT
TGTGTAAGCAAAGTAAGATAAGAGAGAATAGAGAGTCTTTAGATTCTCTACCACTCTTTTTTTTTGGTAATTTGTATTGA
TGAAATTTGTATTCACACTTTGAATCAATAATAATTTAGTTCTTTGATTAGATTTGTAAACGTGCATGTTTTATTTGCAG
TTAGTGTGTTACTGTGATTGAGAAGAAGGTTTAGAGAGACGAATCTTAATGCCACGTAAGCAGGAGATTCTGATAAGTAT
CTAACTGGGCGTTTGGTGGAGTTTGAGAAGTATCTAAATTCCAAGCCACCAGAAACGGACACGTGTCTAAACAAGGATAG
AGTGTAGAACGAGAACCACTTAGCTTAAGCAAGACAGAGAGTCTGATGAGAAAACTGCACAAGAAAATCAGCAAGAGTAA
TGATAATACACTGTCCTTCGTCATCTCTCTATCGCGCGAAATTGTTATACAACAGAGGTAGTAGTAAATCTCATCAGTGT
CAGTGTCAGAGTCGCTTGGTGACTCGATCTGCGGCTGTTCGTATATCCACGGCGACGATCGGGGCTATAGCCGCGGCGGT
TATGATGGCTGCTGTGTCCGTAGCTTCAGCAGAGCTTCCACCGCCGCCGCAAGATGGAGAAACGTTATCTAACGTACCGC
AAACGCTGTCAGGGGAAGACTGTAAGAAACAGAGGATCCAACGACCAAAATCCAAAAACGCAGAGAAATGTACAGTCAAA
TGCGTAAACACTTGCATTCGCAGCGGAGACGGAGAAGGACCGATCAATATCAGAAGGTATCTCTCTCTCTCTCTCTGTTT
CTGTTTATATCTCTCTGAATTCTTCATGACTGATATTTTGATCTCTTGTAAATGAAAGGCCATTAGTGGTATTCAAGCAA
GGATTTCGTAGCCGTAATTACTGGTATCCTTCTTTCTAGATTAAAGGGTTCGTTGCTTTCTTTATTAGCATGGATCTTAA
TTATCGGAGCTGTGACTTGTAATTGTAGCTTAGTGGAATGCTCGGATATATGCAATTTGATCGGAGATGGTGACTATGGT
CCCTGAAACATGAAAAGAAACAGAGGAGAAGGAAAAGGAACTGATTCAGAATAATTTTGTAGAATCTGTTTTTTTGGAAA
GAAGATTCAAACACGGTGATATTTGGTCTCAATATAAAGAATACACAGGTTTCAGAGAATTGCTTGGCAGATTGAGGGAA
TCCAAGTGACTGTGTCTTGTTTCTTCGTGACATGCGGCAAAACACGTTGTTGGCTTACAGTTATTTCTAATTATCTCGTT
GAAAAATCAAGGCCCAATGGGTGGTAATATGGCCCAACGGAAAACTAATGGGCCGTACGCATTATCGTAAACCAGCTTGT
TCTGTTTCCTCAAATTAATAAATCAGCGAAATGTTGGAAAGTTTCACCTAATTCACTCCTAAGCTCTGTTATAAATTCTC
TTCTAGACAGCATCTTCCAACAACCCACACCACACAACATTCTTCATTCTCTCCGAAAACAACAACCAAATGGGAGAAGC
GGCGGAGCAAGCACGTGGCTTCCACGTGACCACCACCAGGAAGCAAGTCATCACGGCGGCTCTTCCCCTCCAGGACCACT
GGCTCCCACTCTCGAACCTCGACCTCCTCCTTCCTCCTCTCAACGTTCACGTTTGCTTTTGCTACAAGAAACCACTTCAC
TTTACCAACACAGTGGCTTATGAAACCCTCAAGACTGCTTTGGCAGAGACTCTCGTCTCCTACTACGCCTTTGCCGGCGA
GCTCGTCACCAATCCTACCGGAGAACCGGAGATCCTCTGCAACAACCGTGGCGTAGATTTCGTGGAAGCCGGTGCTGACG
TGGAGCTCCGAGAGCTTAACCTGTATGATCCTGATGAAAGTATTGCCAAGCTAGTCCCCATCAAGAAACATGGAGTCATA
GCGATACAGGTAACAGTTTCAACGATAGTTCACTACAACAACATATATATAACTAGGTTTTTGTTTAATTTTGTGAACAG
GTGACTCAACTGAAATGTGGGAGCATAGTTGTAGGCTGCACATTTGATCATCGTGTAGCGGACGCGTATTCCATGAACAT
GTTCCTCTTATCGTGGGCCGAGATCTCACGATCAGATGTACCAATCTCTTGTGTACCATCTTTTCGAAGATCTTTGCTAA
ACCCACGACGACCATTGGTCATGGATCCATCTATAGACCAGATTTATATGCCTGTCACGTCCTTGCCCCCTCCACAGGAA
ACCACCAATCCAGAAAATCTCCTTGCTAGCCGTATCTATTACATCAAAGCAAACGCATTACAAGAGCTCCAAACTCTAGC
CAGCAGTTCGAAGAACGGTAAAAGGACAAAACTTGAATCATTCAGCGCGTTTCTATGGAAACTCGTGGCAGAACACGCTG
CAAAAGATCCAGTCCCGATCAAGACCTCGAAACTCGGGATCGTTGTGGATGGAAGGAGGAGACTTATGGAGAAAGAAAAC
AATACTTACTTCGGAAACGTTCTCTCAGTCCCATTTGGTGGGCAGAGAATCGATGACTTGATCAGCAAGCCACTATCTTG
GGTGACCGAAGAGGTTCACAGATTCTTGAAGAAATCAGTGACCAAAGAACATTTCTTGAATTTGATCGATTGGGTTGAGA
CTTGCCGACCAACACCTGCGGTTTCAAGAATCTACAGCGTCGGATCCGACGATGGACCTGCGTTTGTGGTTTCTTCCGGA
AGGAGTTTTCCAGTGAACCAAGTGGATTTCGGGTGGGGCTCACCGGTTTTCGGATCTTACCATTTCCCATGGGGAGGCAG
CGCCGGATACGTTATGCCGATGCCCAGTTCAGTGGACGAC
>AT1G79000.3 | chr1:29713933-29716932 REVERSE LENGTH=3000
AAAAAACTTGTATATTTAGAAAGATCAATTCAAAGTTGCAAAAACTTTCATCCTTCTCTCGAAGGTAACACCTTTTGGAA
GAAGAAGAAGAAGAGCCAGTTAGAGAGAGACAGATTGTGAAATTAGCTTAGATTGGTATTTAACAGTCACGGGTCAGGGA
TTAACATGCGAGCTTTAAACCAAGGATGCCACTTTCCAGAAGAAGAAGAAAGAGAGCAATGCCAGCCTTCTTCACAGATG
ACAAGAGTGTTGAGAGATTCAGGTTTGATGGGGTTTGGTTGGCTGATCTTCTGATTCTATCTATACATACACACACGCGC
ACACACACACTTGCCCACTTCTATTTTTGGTAATTTATTGTATTTTTGTAAAATTGACATTTCTGATTCGGGAATGGCAA
GAGTGTAACATATACAGTACGTTAACGTGTTTTTTTTTTTTTTTGTTTTTTTTTTGTGTAAGCAAAGTAAGATAAGAGAG
AATAGAGAGTCTTTAGATTCTCTACCACTCTTTTTTTTTGGTAATTTGTATTGATGAAATTTGTATTCACACTTTGAATC
AATAATAATTTAGTTCTTTGATTAGATTTGTAAACGTGCATGTTTTATTTGCAGTTAGTGTGTTACTGTGATTGAGAAGA
AGGTTTAGAGAGACGAATCTTAATGCCACGTAAGCAGGAGATTCTGATAAGTATCTAACTGGGCGTTTGGTGGAGTTTGA
GAAGTATCTAAATTCCAAGCCACCAGAAACGGACACGTGTCTAAACAAGGATAGAGTGTAGAACGAGAACCACTTAGCTT
AAGCAAGACAGAGAGTCTGATGAGAAAACTGCACAAGAAAATCAGCAAGAGTAATGATAATACACTGTCCTTCGTCATCT
CTCTATCGCGCGAAATTGTTATACAACAGAGGTAGTAGTAAATCTCATCAGTGTCAGTGTCAGAGTCGCTTGGTGACTCG
ATCTGCGGCTGTTCGTATATCCACGGCGACGATCGGGGCTATAGCCGCGGCGGTTATGATGGCTGCTGTGTCCGTAGCTT
CAGCAGAGCTTCCACCGCCGCCGCAAGATGGAGAAACGTTATCTAACGTACCGCAAACGCTGTCAGGGGAAGACTGTAAG
AAACAGAGGATCCAACGACCAAAATCCAAAAACGCAGAGAAATGTACAGTCAAATGCGTAAACACTTGCATTCGCAGCGG
AGACGGAGAAGGACCGATCAATATCAGAAGGTATCTCTCTCTCTCTCTCTGTTTCTGTTTATATCTCTCTGAATTCTTCA
TGACTGATATTTTGATCTCTTGTAAATGAAAGGCCATTAGTGGTATTCAAGCAAGGATTTCGTAGCCGTAATTACTGGTA
TCCTTCTTTCTAGATTAAAGGGTTCGTTGCTTTCTTTATTAGCATGGATCTTAATTATCGGAGCTGTGACTTGTAATTGT
AGCTTAGTGGAATGCTCGGATATATGCAATTTGATCGGAGATGGTGACTATGGTCCCTGAAACATGAAAAGAAACAGAGG
AGAAGGAAAAGGAACTGATTCAGAATAATTTTGTAGAATCTGTTTTTTTGGAAAGAAGATTCAAACACGGTGATATTTGG
TCTCAATATAAAGAATACACAGGTTTCAGAGAATTGCTTGGCAGATTGAGGGAATCCAAGTGACTGTGTCTTGTTTCTTC
GTGACATGCGGCAAAACACGTTGTTGGCTTACAGTTATTTCTAATTATCTCGTTGAAAAATCAAGGCCCAATGGGTGGTA
ATATGGCCCAACGGAAAACTAATGGGCCGTACGCATTATCGTAAACCAGCTTGTTCTGTTTCCTCAAATTAATAAATCAG
CGAAATGTTGGAAAGTTTCACCTAATTCACTCCTAAGCTCTGTTATAAATTCTCTTCTAGACAGCATCTTCCAACAACCC
ACACCACACAACATTCTTCATTCTCTCCGAAAACAACAACCAAATGGGAGAAGCGGCGGAGCAAGCACGTGGCTTCCACG
TGACCACCACCAGGAAGCAAGTCATCACGGCGGCTCTTCCCCTCCAGGACCACTGGCTCCCACTCTCGAACCTCGACCTC
CTCCTTCCTCCTCTCAACGTTCACGTTTGCTTTTGCTACAAGAAACCACTTCACTTTACCAACACAGTGGCTTATGAAAC
CCTCAAGACTGCTTTGGCAGAGACTCTCGTCTCCTACTACGCCTTTGCCGGCGAGCTCGTCACCAATCCTACCGGAGAAC
CGGAGATCCTCTGCAACAACCGTGGCGTAGATTTCGTGGAAGCCGGTGCTGACGTGGAGCTCCGAGAGCTTAACCTGTAT
GATCCTGATGAAAGTATTGCCAAGCTAGTCCCCATCAAGAAACATGGAGTCATAGCGATACAGGTAACAGTTTCAACGAT
AGTTCACTACAACAACATATATATAACTAGGTTTTTGTTTAATTTTGTGAACAGGTGACTCAACTGAAATGTGGGAGCAT
AGTTGTAGGCTGCACATTTGATCATCGTGTAGCGGACGCGTATTCCATGAACATGTTCCTCTTATCGTGGGCCGAGATCT
CACGATCAGATGTACCAATCTCTTGTGTACCATCTTTTCGAAGATCTTTGCTAAACCCACGACGACCATTGGTCATGGAT
CCATCTATAGACCAGATTTATATGCCTGTCACGTCCTTGCCCCCTCCACAGGAAACCACCAATCCAGAAAATCTCCTTGC
TAGCCGTATCTATTACATCAAAGCAAACGCATTACAAGAGCTCCAAACTCTAGCCAGCAGTTCGAAGAACGGTAAAAGGA
CAAAACTTGAATCATTCAGCGCGTTTCTATGGAAACTCGTGGCAGAACACGCTGCAAAAGATCCAGTCCCGATCAAGACC
TCGAAACTCGGGATCGTTGTGGATGGAAGGAGGAGACTTATGGAGAAAGAAAACAATACTTACTTCGGAAACGTTCTCTC
AGTCCCATTTGGTGGGCAGAGAATCGATGACTTGATCAGC
>AT1G79000.1 | chr1:29713933-29716932 REVERSE LENGTH=3000
AAAAAACTTGTATATTTAGAAAGATCAATTCAAAGTTGCAAAAACTTTCATCCTTCTCTCGAAGGTAACACCTTTTGGAA
GAAGAAGAAGAAGAGCCAGTTAGAGAGAGACAGATTGTGAAATTAGCTTAGATTGGTATTTAACAGTCACGGGTCAGGGA
TTAACATGCGAGCTTTAAACCAAGGATGCCACTTTCCAGAAGAAGAAGAAAGAGAGCAATGCCAGCCTTCTTCACAGATG
ACAAGAGTGTTGAGAGATTCAGGTTTGATGGGGTTTGGTTGGCTGATCTTCTGATTCTATCTATACATACACACACGCGC
ACACACACACTTGCCCACTTCTATTTTTGGTAATTTATTGTATTTTTGTAAAATTGACATTTCTGATTCGGGAATGGCAA
GAGTGTAACATATACAGTACGTTAACGTGTTTTTTTTTTTTTTTGTTTTTTTTTTGTGTAAGCAAAGTAAGATAAGAGAG
AATAGAGAGTCTTTAGATTCTCTACCACTCTTTTTTTTTGGTAATTTGTATTGATGAAATTTGTATTCACACTTTGAATC
AATAATAATTTAGTTCTTTGATTAGATTTGTAAACGTGCATGTTTTATTTGCAGTTAGTGTGTTACTGTGATTGAGAAGA
AGGTTTAGAGAGACGAATCTTAATGCCACGTAAGCAGGAGATTCTGATAAGTATCTAACTGGGCGTTTGGTGGAGTTTGA
GAAGTATCTAAATTCCAAGCCACCAGAAACGGACACGTGTCTAAACAAGGATAGAGTGTAGAACGAGAACCACTTAGCTT
AAGCAAGACAGAGAGTCTGATGAGAAAACTGCACAAGAAAATCAGCAAGAGTAATGATAATACACTGTCCTTCGTCATCT
CTCTATCGCGCGAAATTGTTATACAACAGAGGTAGTAGTAAATCTCATCAGTGTCAGTGTCAGAGTCGCTTGGTGACTCG
ATCTGCGGCTGTTCGTATATCCACGGCGACGATCGGGGCTATAGCCGCGGCGGTTATGATGGCTGCTGTGTCCGTAGCTT
CAGCAGAGCTTCCACCGCCGCCGCAAGATGGAGAAACGTTATCTAACGTACCGCAAACGCTGTCAGGGGAAGACTGTAAG
AAACAGAGGATCCAACGACCAAAATCCAAAAACGCAGAGAAATGTACAGTCAAATGCGTAAACACTTGCATTCGCAGCGG
AGACGGAGAAGGACCGATCAATATCAGAAGGTATCTCTCTCTCTCTCTCTGTTTCTGTTTATATCTCTCTGAATTCTTCA
TGACTGATATTTTGATCTCTTGTAAATGAAAGGCCATTAGTGGTATTCAAGCAAGGATTTCGTAGCCGTAATTACTGGTA
TCCTTCTTTCTAGATTAAAGGGTTCGTTGCTTTCTTTATTAGCATGGATCTTAATTATCGGAGCTGTGACTTGTAATTGT
AGCTTAGTGGAATGCTCGGATATATGCAATTTGATCGGAGATGGTGACTATGGTCCCTGAAACATGAAAAGAAACAGAGG
AGAAGGAAAAGGAACTGATTCAGAATAATTTTGTAGAATCTGTTTTTTTGGAAAGAAGATTCAAACACGGTGATATTTGG
TCTCAATATAAAGAATACACAGGTTTCAGAGAATTGCTTGGCAGATTGAGGGAATCCAAGTGACTGTGTCTTGTTTCTTC
GTGACATGCGGCAAAACACGTTGTTGGCTTACAGTTATTTCTAATTATCTCGTTGAAAAATCAAGGCCCAATGGGTGGTA
ATATGGCCCAACGGAAAACTAATGGGCCGTACGCATTATCGTAAACCAGCTTGTTCTGTTTCCTCAAATTAATAAATCAG
CGAAATGTTGGAAAGTTTCACCTAATTCACTCCTAAGCTCTGTTATAAATTCTCTTCTAGACAGCATCTTCCAACAACCC
ACACCACACAACATTCTTCATTCTCTCCGAAAACAACAACCAAATGGGAGAAGCGGCGGAGCAAGCACGTGGCTTCCACG
TGACCACCACCAGGAAGCAAGTCATCACGGCGGCTCTTCCCCTCCAGGACCACTGGCTCCCACTCTCGAACCTCGACCTC
CTCCTTCCTCCTCTCAACGTTCACGTTTGCTTTTGCTACAAGAAACCACTTCACTTTACCAACACAGTGGCTTATGAAAC
CCTCAAGACTGCTTTGGCAGAGACTCTCGTCTCCTACTACGCCTTTGCCGGCGAGCTCGTCACCAATCCTACCGGAGAAC
CGGAGATCCTCTGCAACAACCGTGGCGTAGATTTCGTGGAAGCCGGTGCTGACGTGGAGCTCCGAGAGCTTAACCTGTAT
GATCCTGATGAAAGTATTGCCAAGCTAGTCCCCATCAAGAAACATGGAGTCATAGCGATACAGGTAACAGTTTCAACGAT
AGTTCACTACAACAACATATATATAACTAGGTTTTTGTTTAATTTTGTGAACAGGTGACTCAACTGAAATGTGGGAGCAT
AGTTGTAGGCTGCACATTTGATCATCGTGTAGCGGACGCGTATTCCATGAACATGTTCCTCTTATCGTGGGCCGAGATCT
CACGATCAGATGTACCAATCTCTTGTGTACCATCTTTTCGAAGATCTTTGCTAAACCCACGACGACCATTGGTCATGGAT
CCATCTATAGACCAGATTTATATGCCTGTCACGTCCTTGCCCCCTCCACAGGAAACCACCAATCCAGAAAATCTCCTTGC
TAGCCGTATCTATTACATCAAAGCAAACGCATTACAAGAGCTCCAAACTCTAGCCAGCAGTTCGAAGAACGGTAAAAGGA
CAAAACTTGAATCATTCAGCGCGTTTCTATGGAAACTCGTGGCAGAACACGCTGCAAAAGATCCAGTCCCGATCAAGACC
TCGAAACTCGGGATCGTTGTGGATGGAAGGAGGAGACTTATGGAGAAAGAAAACAATACTTACTTCGGAAACGTTCTCTC
AGTCCCATTTGGTGGGCAGAGAATCGATGACTTGATCAGC
>AT1G79010.1 | chr1:29722138-29725137 REVERSE LENGTH=3000
ACCATTCTACAACAGTCTCTGCTTCATTCAACTTGTTTTTCCCGGGGAAACATTTTCGTTGCTTCTGTTTGAAAATAAAG
ACGAGATCATATGCGTGTGAAAACTCTTTTGTAATCCAGATTTTGTGCTGTGTAATTGAATTGTTTGTAACCAACCTGAC
TTTGATTTTCGGTTCATGAGTTCCGGTTATTAGGTGTTTTCGGTTCGGAGAAAGAGCATTTAATTTGGTCAAAGACTGAA
AACAGATAAGTCTTAAGCTACAAGGGTATATCTGTACATTAAGAAATATTTGATCGGACGGACAAGATCATGTCTTTTTT
TTTTTTACGGCGGACGGACAGGATCATATGCTTATAGTTTATCCTAATCTGTCCGATCTAAACATAATGCTTGTCGATTT
TTTCATTTATTTGCCTTTTGGTTGCGCCAATTATCGTATTCAGACAGCAAAATTAATATTTTAATGTGTATTTTTTGTTG
AGTTACTATTTTAGAAAAACAACGAATCCCTAGAAAGGAAAGAAAAAAAAAAACAAAATCCCCAAATCGAGCGAGTCCAA
AGAAAAATCCCAAATTCGACGAACCTACAAGCCCAGAACATCCCCCGATTTGGGAAAACCTGAATTCATTCGCTTTTGAT
TTGCCATCTTCTTTCTGGGATTTGTCTACTGCTTGATCCTAATTTCTGACCTCGCTTTTGGTTTGAGTTCACACGTGCCG
CATCGGCTGTTCACCGGCTTTGTTTCATTGTGCAGACTCCAATCATCGTACAATCTGTAGCAACCGGTTGGTCTCCGTCA
AATTTCTCCACTTTGTTGCCAAATTTTACTCCTTTTTGTATCAATTCAAAGATTGGGGGTGAATTTTTAGGGTTTATCAT
TTTGTTCATTTTTGGTAACTATTTTGGGGTTTAATTACTTCTTTAGTTGATACTATGATTGATACTATCTCCCAATTAAT
ATGAGATCAAATTGTGACAATTTCAGTTCTCTGATTACACCAAGTTTTTTTAGCAGGACATTCTCTAAGGTGCTAAATCA
GGAGATGAAATTTGGATACTGTGACTTCTGGAGGAGAGGAAAGTTATGCAGTGTTTGTTACTGTTAATTACCAGAAGAAC
TAGGACAAGGCGACGGAGACTGAAGAGGTAGCTATGAATGTTCAGGCTCACATGTCGGGGCAGGTTTCAAACCAAGGGAC
TATGTCCCAGCAAAATGGGAACTCCCAAATGCAGAATTTAGTTGGTGGTGGTTCAGCTCCTGCTACTGGTGCTGGTTTAG
GACCTTCACGCGTTTCTCCCGTTGACAATGACATCTTGAAACTTCGGCAGGCTATGCGAATCAGGATGTAAGCCTTTGCT
TTTCTCAAGCTTTTGACTTTGGTGTCTTCCCACCATTTTGCAGTTATATTTCCTTGCTCTTGTTATACGGCTATTTATTT
TGGATTGGATTCAATATCTCCAGTTTATCGCCAATCAAATCCGTGTATTTCTCTTCTTTCTTTTCAGTTTCAATATCTTA
CAGCAAAAGCAACCATCTCCAGCTGATGAAGCATCAAAGGCTAAATATATGGATGTTGCTAGACGCTTAGAGGAGGGGCT
GTTTAAAATTGCTAACACAAAGGTATTTATTTAATATACTTAAGGAAAGGATAGGCACGTATTTGGCATTTAAAATTTTG
CCACTAGATCCAGCTTGTTGGCTAATGTCCTAACTTGAAATTTCTTGTTAACGTGCTACACTTCCATTTTGAATCGCAGG
AAGATTACGTGAACCCGTCAACCCTTGAACCTCGGCTGGCAAGTCTAATCAAAGGCAGGCAGTTAAATAACTACAATCAG
CGACACGCTAATTCTTCTTCGGTTGGAACAATGATACCCACTCCAGGATTACAACACAGTGGTGGGAATCCAAATTTGAT
GATTACTTCCTCAGGTGATGCTACAATGGCTGGAAGTAATAACATCACAACTAGTGCTATGAACACTGGAAACCTGCTAA
ATTCTGGTGGCATGCTTGGAGGTTCTTTCACTACAACTTATATAAAATATGGGCATAAAATTTTCTGCGCATATTTTTTC
TGAACACCTTTACTTCTCTTTGCAGGTAACCTGTCTAATGGATACCAACATTCATCGAGTAACTTTGGTCTTGGGTCTGG
AGGGAACATGTCATCCATGAGCTCCCAGAGAAATACCGGCCAGATGATGCCTACCCCTGGATTTGTCAACAGTAGTACTA
ATAACAACAGCAATAATGGCCAGTCTTACTTGAGTGTTGAAGCTTCCAACAATAGTGGTGGATTTTCTACTGCTCCCATG
ATGGTACCTCAGACTCAGCAACAGCAACTGAGGCAGGATATTGGTGGCCAAAATAGTCGTATGCTGCAAAACCATGGAAG
TCAAATGGGTGTTGGCCTTAGACCTGGAATGCAACAAAAATTGTCTAATGTGTCTAACAGCTCCATAAATGGTGGTGTTG
GAATGAATGCAAAAAGCGTAGATTCAGGTACATCCTACACCAATCCTATCAGAAATTCACAGCAGGCTTATGATAATCTT
CAGCGTTCAGGAATGCAGGGTAAAGTCTTTATTTCCCATCCCTAAATTGTAGTTTCTAACCTCTTGTTGTTGTGCGTATT
CATCAGAATATTTTAATTGTTATGTTATTTTACCGTTTCAGGTGATGGATATGGCACAAACAACTCTGACCCATTCGGAT
CGGGAAATTTGTATGGTGCTGTAACATCTGTTGGGATGATGACAAATACTCAGAATGCCAATACAGCAAGTTTCCAGGCT
GTGTCTAGAACTAGCTCTTCTTTGGTAAGCAATCCATGGAATTCACTTTGCATGCAGCAAAGTGCACCAGTGAAACATCA
ATCTGAGAATACCGATTTGTAATCATCTTTCGTACCTTTTTTGCAGTCACATCAACAGCAGCAGTTTCAGCAACAGCCTA
ATCGGTTTCAGCAACAACCTAATCAATTTCACCAACAGCA
>AT1G79020.1 | chr1:29724282-29727281 REVERSE LENGTH=3000
GATATTTTCACAATCTTGCTTTGTAAAGAATTTTCCATCACCAATGGTGTATGCAATAACGATTCTCAGCTAAATAAGTT
TTAGCACTTTGTAACTAACTGGTTATTGTGTGTATTTCTGTTTATTTTCGGTTAAGGAAAGAATCTGTTTAATTCAAAAT
CCGGTTCTATCGGCGGTTTGGAAAACCAAAAACTATTGTACCAGGGACCAAATTGTAATAATATCTTCAACTCAAAGGAC
AAAATAGGATTTTAGGGCTCTTTATTGATTTTAATCGGAAGTTCAGGTTTGCTCATCAATCGCAGTGAAGAAGGAAGGAA
CCTAAATCGGAATTTGGGTGCTCCATCAATGGCTTCGATTTTGGCTCGCAGGTCACTGAATACTCTCCGTGCTCGACATC
TCGTATGAATCTTGTTCGCTCTTGTTATTTCTTCATTTTGTGTCCTTTAGTTAGAGTTATTTGAATGCCTAGAAATGGGA
ATGTCTCCTGGAGTTTTGGGAGCTTAAGATGATTCTATTCACTCTCTGTGTTTTGTTTTGTGTCGACGAGATTCTGGATT
TTATCTAGCTGATCGATGAAATCATGTAGGGAGATTTGAATTTGATCATGGTTCATCTTAAGGGCTTTCGTTTTACTTAT
GGTTTCCTTATTCTTTTTCGCATTTAATTTTTGTGACGAAAGCCTTTTCGCAAGTCAATTTTTTTTTGTTTTTTTTTGCG
AGCTTTAATCCTTTCATTAGCTTGATATGGTGTGTATGTTCTGAATACCTCTCTGATTACTTCTCGACATTGATAGGTTT
TGTCAGGGCAAGCTTTACAGGGATCTCATCTGTCTAGACTGCAGTCCCGTGGTATATCTTATGGCAGCAACAAAGGTATA
TTTTCTGCTCTTGTTTGGTTTTCTTTGGTAAATCAGGTTTAATTGTGAATCTACCCCTTTTCCAACTTGTATTACGAGAT
TCTGATTCATATATGACTTATGGTTTGCGTATGTAATATTCAGATGATGAAGAAGCAGAGCAACTTTCTAAGGAAATCTC
CAAGGACTGGAATACTGGTAATCCATATGATCTAGACAATTTTACTTTTTTTCTCCTTTCTTCTTTTCTTGTACGTCTAT
CTTCCTTGGTGTTTTCCTCCCCGAGTATTAGTGATTCCTGATATTCTCAAATTTGTAGTCTTTGAACGGAGCATAAACAC
CCTGTTCCTCACAGAAATGGTCCGCGGTTTGTCGCTGACCCTCAAGTACTTCTTTGATCCAAAAGTTACTGTGAGTGATA
TCTTTTCTAGTCTTCCAAACTTAGATTGAAAGAAATCTGTGTTACTGAAGCTCTTTCGTGTATGCAGATCAATTATCCAT
TTGAGAAGGGTCCTCTGAGCCCTCGCTTCCGTGGTGAACATGCTCTTCGAAGATATCCTACCGGGGAAGAACGCTGCATT
GCCTGCAAACTCTGTGAAGCTGTGAGTTTTGAGATCGATATGAATCCTTCATTTAATTTAACGTTCTCTTTGTTCTGATA
TGGTACTCTGAGTCTATCAAATTCATCTTAGTAATTAGGAAAGCTATTTGAGTATGAGTAATATTTACTGTTTAGTCTCT
AGAGTTCTGATGAAATGGTCATATTAGCTGACAATGATCTATTTAGTGTGTATAAAAGTTCACCACGGATTGTAATTCTT
GTGAGGGATACTTGTCCTTTTCATCAGGTATGTCCAGCTCAAGCAATCACAATAGAGGCAGAAGAGAGGGAAGATGGAAG
CCGCAGAACCACTAGGTCATCATCCCTTTAGTTCTCATTTATCAACCATCTGCTTTCTTTATTACCCTTTCATGATGATT
TGAGCTGTATCGTACAGGTACGATATCGACATGACAAAATGCATCTACTGTGGTTTCTGCCAAGAAGCTTGCCCCGTTGA
TGCAATCGTTGAAGGACCTAACTTTGAATTCGCAACCGAGACACACGAGGTCTGTTTTTCACATTTTCTAGACCCTAATA
ATTTTCGAGGCATGCTTATTGAAATTTTTGTTATATTCTCTATGATAGGAACTTCTCTATGACAAAGAGAAGCTTCTTGA
GAATGGAGATCGATGGGAGACAGAGATTGCTGAGAATCTGAGGTCGGAGAGTCTCTACCGCTGAACCATTCTACAACAGT
CTCTGCTTCATTCAACTTGTTTTTCCCGGGGAAACATTTTCGTTGCTTCTGTTTGAAAATAAAGACGAGATCATATGCGT
GTGAAAACTCTTTTGTAATCCAGATTTTGTGCTGTGTAATTGAATTGTTTGTAACCAACCTGACTTTGATTTTCGGTTCA
TGAGTTCCGGTTATTAGGTGTTTTCGGTTCGGAGAAAGAGCATTTAATTTGGTCAAAGACTGAAAACAGATAAGTCTTAA
GCTACAAGGGTATATCTGTACATTAAGAAATATTTGATCGGACGGACAAGATCATGTCTTTTTTTTTTTTACGGCGGACG
GACAGGATCATATGCTTATAGTTTATCCTAATCTGTCCGATCTAAACATAATGCTTGTCGATTTTTTCATTTATTTGCCT
TTTGGTTGCGCCAATTATCGTATTCAGACAGCAAAATTAATATTTTAATGTGTATTTTTTGTTGAGTTACTATTTTAGAA
AAACAACGAATCCCTAGAAAGGAAAGAAAAAAAAAAACAAAATCCCCAAATCGAGCGAGTCCAAAGAAAAATCCCAAATT
CGACGAACCTACAAGCCCAGAACATCCCCCGATTTGGGAAAACCTGAATTCATTCGCTTTTGATTTGCCATCTTCTTTCT
GGGATTTGTCTACTGCTTGATCCTAATTTCTGACCTCGCTTTTGGTTTGAGTTCACACGTGCCGCATCGGCTGTTCACCG
GCTTTGTTTCATTGTGCAGACTCCAATCATCGTACAATCTGTAGCAACCGGTTGGTCTCCGTCAAATTTCTCCACTTTGT
TGCCAAATTTTACTCCTTTTTGTATCAATTCAAAGATTGG
>AT1G79030.2 | chr1:29727922-29730921 REVERSE LENGTH=3000
TTCAAATTTGATCGAAACCATAAACAAAATTTTCATATAGCTCACCACGGTGAATCCAAAGCCTTGAAGATCATAATTTT
TTTAGGGGAGTCTTTCTCTGTAAATAGTATCTGTCGATTGTTCTTCCAAAAGAAAAAAAAAAGAATCTTTGGATTTTTCA
TTGTGGTAAACTAAAGAAGCTGTTTTTCTTTTTTCTTTTTCTGAATCAATGTGTAGATTTAAAGGTGGTTCATTTGATAA
GAAGAAGCTTAAAAAAGAAATGTTAATGGTTACTAAATTTATAAAGTTTGAATTTTTAATAATTCTGTCCCTTTTAAACA
TGAGAAAATAAAAATTGAGAAATCGAACCCAAATTTACTAAAGTTTTCCCTCCTCTGTATGTTGCTGACGAATCAAACAC
GTCGACCTCCAATATTTTTTTTTTTTAATTTCCTTCAAAGCTTCGATTTTGACCTTCTGGGTTAATCACGGAAGAGTTTC
CTTTTTGGGTAGCCGCCGCAATTTTTCCCGGCAGAGGAAAAAAAACCCCTAGAATCTGGGAAATTGACGACGAAGAGGGA
TATAGGTTTGGAAATTTTGGGTATTTAATTTGATTTTTCTTTTTCTCGTTCCATTCAGATTCAAAAACAAAAACCCTAAC
CCTAAAATTCGTGTTCGATTAATTTCGTTGTCTCTGTTTTGTTTTCTCTTCGTGTAAACCTTTTTTTTTCGAGTTTTGGC
ACTCTGAGCTATTTGAGTATTACAGATTAAGCTTCGTCCTGTCTTATTGGAGCAACATACATATATATATATATATATAT
AGATATCTATCATCTGTATTTATAGGCACACTTGTAAGTAGAATAGTGAGGAAGAAGGTAATATGAGTAGGCTCTCTTTC
CGGCCACGGCCATTAGACATTCATAAGAAGCTTCCCATTTTAAAATCCTTTAAAGACTTTGAAGATGATGAGACTCCAAC
TTCTACCACTAGAAATTCTCAGTTGCTGCGTATTGCTTCCGTAGAAGTTGACAATGAGGTGAATTTCCATTTTGTTCTAA
CTTCGAAACATTCGACCATTTTAACCATTGTTACTATCAGGTGGCTCCAGTGCCAAGTAAGAAACCGGCTTCAGAAATAC
CAACACCTCAATTTGTTATTGTGGATACATATGAAAGGGATTATTCTCCGACTTTTGGTCAGCCTGCTTCTTATCTACGT
GCAAGAGGAGGTACCAATTTCCTCTGATTTGGTTTTGTATTCATTGGCAATGAAGGTGGTTTCTTTGTTATGTGCAGACT
ATAAGTTTGTCTGTTTGTTTATGCAGCTCGGTCTGAGCTTGGAGAATTTGTGGAGTATGATCTTGACAATGAGGATGAAG
ACTGGCTTTATGAGTTTGATAAGGATAAGAAAGAACTTCCACCTGAAAAGTAAAGTAACCAATCCAACTATCCTTATAGC
TCTTCTTCTTCGGATTTATCATCATCATCAGTATTTTTCTGTTATCTTGTAGCTGCATCATGCTGATATTTTAAACGTTG
AGGCGGATTGGGTTATTCAGACTCTCTGCGTCTTTTAGTTTTGTACTGTTGCTGAATTAGTTTGCTTTATTCACTAGAAA
TTGGATTCTGCTAAAATTGTTAAAACCAAAACTCTTAGTGAAATAGATACCGAAAGAAGAATCGTTCCATTTGATGCACA
ACACAAATGTGTTAAATTGTTTGATACAGGCTTGAGATCATCATTTTTAAACTAGAGGTGTTGGATCACAAGACGCGGGA
AAGAGCAGGAGTTATTACACCTACTCTCGGCTCTCCAGTTCCTGTGCTTTTGCAGTTTGATGCTGCTTCTGATGTATACC
TTTACTTTTGGATTATATATCTCTTGTTATTATAACTCTACACTCATTTTAGAAGCAGTACAAAACATTTGAATGATTAG
TTCTGATTCTTATTGCAGGTGCTGCAAGTACTGTCCATTAATTATGGAACCTTCCAGGCGATCTTCAACTACTGGAAAGA
AAAGGTTTGAAATAAAACTTATGTGATTGTTACAAGTTTTCTGGATACAGACGTTATGTTGCATAGGTTAATGATCTTAT
TTTACGGGGTGAGATAAGACGGTTTAATAGATTATTTGATTCGTGAAACCTATGCATAGTTCTTGTGAATGACAAAGCAG
TTCCACATATGGAGTACCTTTGGCTGATAATACTTATGCATATGTTTCGTTTTCTGTTTTTTATGTGAACTTAGCGTAAA
AGATGGCAGAAGCCTATCTTACGGCGTTTACAGGTTTGTATTATTTATTTCCATTTGAAACGATCAAGGCCTATGTTGGA
AAGGCATCTTACCTCGATTATTTAGTTAATGTTTTGCTTCATTGTTTGGAACAGCCTCCCCCACCGGTTAATGACACCAA
TCCCTATAATGTGTTTAGGCCAAGGGAGAAAGTTCACAGACTCCACACAAGAAGGGTAGGCTGTCTTTTTTATGCATGTG
CGACATTTTTTCTATTAAAATCCAACTGGAGAAAGAAAAATAGTGATAAGGCTTTACTTCATCTTCAGATGCAGAGGAGA
GAAAACAATGTGCAGTCATTTGAAAAGCTTCGACAGGTGAGTGAGGCACCTGAACCTTTATGGTTCTTTAATTTCCTGAA
ATCTGAGCAATTTACGTTTACAGTGCCTTCTTTTAGTTTCTCTCTGGACAACATTGTTTTTTCTGCTTGTTAATGATCTG
TTAGTGATTCTTTTATGGTTTTCTATTGGATTCTGAATACATGGGATATGTTATTATCAGGTTAGACGCAATCTAGGCCA
AGCACAGAGCATTCTGGAGGCTCTCATTAAGGTGTTCTATATGACAGTTTTAGTGTTTATCTTAACAAGCGGATTGCATT
CTCCAAAGTTGCTAATTTGATGTTACCCATTCCGTAGAGAGAAGAGAAGAAGAGGGATGTCATGGACAGTGAGGTTAGCC
TTCAGAGAATCCAACTCCAATACAGGGTACTTACTTCTAC
>AT1G79030.1 | chr1:29727922-29730921 REVERSE LENGTH=3000
TTCAAATTTGATCGAAACCATAAACAAAATTTTCATATAGCTCACCACGGTGAATCCAAAGCCTTGAAGATCATAATTTT
TTTAGGGGAGTCTTTCTCTGTAAATAGTATCTGTCGATTGTTCTTCCAAAAGAAAAAAAAAAGAATCTTTGGATTTTTCA
TTGTGGTAAACTAAAGAAGCTGTTTTTCTTTTTTCTTTTTCTGAATCAATGTGTAGATTTAAAGGTGGTTCATTTGATAA
GAAGAAGCTTAAAAAAGAAATGTTAATGGTTACTAAATTTATAAAGTTTGAATTTTTAATAATTCTGTCCCTTTTAAACA
TGAGAAAATAAAAATTGAGAAATCGAACCCAAATTTACTAAAGTTTTCCCTCCTCTGTATGTTGCTGACGAATCAAACAC
GTCGACCTCCAATATTTTTTTTTTTTAATTTCCTTCAAAGCTTCGATTTTGACCTTCTGGGTTAATCACGGAAGAGTTTC
CTTTTTGGGTAGCCGCCGCAATTTTTCCCGGCAGAGGAAAAAAAACCCCTAGAATCTGGGAAATTGACGACGAAGAGGGA
TATAGGTTTGGAAATTTTGGGTATTTAATTTGATTTTTCTTTTTCTCGTTCCATTCAGATTCAAAAACAAAAACCCTAAC
CCTAAAATTCGTGTTCGATTAATTTCGTTGTCTCTGTTTTGTTTTCTCTTCGTGTAAACCTTTTTTTTTCGAGTTTTGGC
ACTCTGAGCTATTTGAGTATTACAGATTAAGCTTCGTCCTGTCTTATTGGAGCAACATACATATATATATATATATATAT
AGATATCTATCATCTGTATTTATAGGCACACTTGTAAGTAGAATAGTGAGGAAGAAGGTAATATGAGTAGGCTCTCTTTC
CGGCCACGGCCATTAGACATTCATAAGAAGCTTCCCATTTTAAAATCCTTTAAAGACTTTGAAGATGATGAGACTCCAAC
TTCTACCACTAGAAATTCTCAGTTGCTGCGTATTGCTTCCGTAGAAGTTGACAATGAGGTGAATTTCCATTTTGTTCTAA
CTTCGAAACATTCGACCATTTTAACCATTGTTACTATCAGGTGGCTCCAGTGCCAAGTAAGAAACCGGCTTCAGAAATAC
CAACACCTCAATTTGTTATTGTGGATACATATGAAAGGGATTATTCTCCGACTTTTGGTCAGCCTGCTTCTTATCTACGT
GCAAGAGGAGGTACCAATTTCCTCTGATTTGGTTTTGTATTCATTGGCAATGAAGGTGGTTTCTTTGTTATGTGCAGACT
ATAAGTTTGTCTGTTTGTTTATGCAGCTCGGTCTGAGCTTGGAGAATTTGTGGAGTATGATCTTGACAATGAGGATGAAG
ACTGGCTTTATGAGTTTGATAAGGATAAGAAAGAACTTCCACCTGAAAAGTAAAGTAACCAATCCAACTATCCTTATAGC
TCTTCTTCTTCGGATTTATCATCATCATCAGTATTTTTCTGTTATCTTGTAGCTGCATCATGCTGATATTTTAAACGTTG
AGGCGGATTGGGTTATTCAGACTCTCTGCGTCTTTTAGTTTTGTACTGTTGCTGAATTAGTTTGCTTTATTCACTAGAAA
TTGGATTCTGCTAAAATTGTTAAAACCAAAACTCTTAGTGAAATAGATACCGAAAGAAGAATCGTTCCATTTGATGCACA
ACACAAATGTGTTAAATTGTTTGATACAGGCTTGAGATCATCATTTTTAAACTAGAGGTGTTGGATCACAAGACGCGGGA
AAGAGCAGGAGTTATTACACCTACTCTCGGCTCTCCAGTTCCTGTGCTTTTGCAGTTTGATGCTGCTTCTGATGTATACC
TTTACTTTTGGATTATATATCTCTTGTTATTATAACTCTACACTCATTTTAGAAGCAGTACAAAACATTTGAATGATTAG
TTCTGATTCTTATTGCAGGTGCTGCAAGTACTGTCCATTAATTATGGAACCTTCCAGGCGATCTTCAACTACTGGAAAGA
AAAGGTTTGAAATAAAACTTATGTGATTGTTACAAGTTTTCTGGATACAGACGTTATGTTGCATAGGTTAATGATCTTAT
TTTACGGGGTGAGATAAGACGGTTTAATAGATTATTTGATTCGTGAAACCTATGCATAGTTCTTGTGAATGACAAAGCAG
TTCCACATATGGAGTACCTTTGGCTGATAATACTTATGCATATGTTTCGTTTTCTGTTTTTTATGTGAACTTAGCGTAAA
AGATGGCAGAAGCCTATCTTACGGCGTTTACAGGTTTGTATTATTTATTTCCATTTGAAACGATCAAGGCCTATGTTGGA
AAGGCATCTTACCTCGATTATTTAGTTAATGTTTTGCTTCATTGTTTGGAACAGCCTCCCCCACCGGTTAATGACACCAA
TCCCTATAATGTGTTTAGGCCAAGGGAGAAAGTTCACAGACTCCACACAAGAAGGGTAGGCTGTCTTTTTTATGCATGTG
CGACATTTTTTCTATTAAAATCCAACTGGAGAAAGAAAAATAGTGATAAGGCTTTACTTCATCTTCAGATGCAGAGGAGA
GAAAACAATGTGCAGTCATTTGAAAAGCTTCGACAGGTGAGTGAGGCACCTGAACCTTTATGGTTCTTTAATTTCCTGAA
ATCTGAGCAATTTACGTTTACAGTGCCTTCTTTTAGTTTCTCTCTGGACAACATTGTTTTTTCTGCTTGTTAATGATCTG
TTAGTGATTCTTTTATGGTTTTCTATTGGATTCTGAATACATGGGATATGTTATTATCAGGTTAGACGCAATCTAGGCCA
AGCACAGAGCATTCTGGAGGCTCTCATTAAGGTGTTCTATATGACAGTTTTAGTGTTTATCTTAACAAGCGGATTGCATT
CTCCAAAGTTGCTAATTTGATGTTACCCATTCCGTAGAGAGAAGAGAAGAAGAGGGATGTCATGGACAGTGAGGTTAGCC
TTCAGAGAATCCAACTCCAATACAGGGTACTTACTTCTAC
>AT1G79040.1 | chr1:29736782-29739781 FORWARD LENGTH=3000
ATCTTAAAGTTGTTAGCGCATGTGTAATCATGTTTCTATAAATGTTTCTGTGTTGTTCTCTTTCTCTCTAATGTTGTAAA
ACTCAGACATACTTTGAATTTATAAGACTTCTAGTGTTTGTATATATATTCATCTTCCTATCCTTTATGATTTCCATGCA
CAAGAATGGTTTCGGATTTAAGACTGAACCATATGAGTGTTTTTTTTTAATTGATGAAACTTGAAACAAGAGGTGAACAT
GATGAGAGAAAATCAAGTGTTGTACATCCATAGATCCGAAAGTCTCAAGCTTAAGTGTTATGTCATTGGAAATCGTCAAG
CGAGTCTTCTTCTTCTTCTTCGCGATGTGAAGCCGAGGAAGAGCTGCTGCTCATCAAAGGAGTTGATCGATGAACTTCTC
CATCTAACATCAACAATCTCACTTTCTGCAACACCATTGCCAACGTAAGGAGGACGAATTGATGCAAAAAAAATTACGTT
CTTGTTAAAAGGATGGATTTTTGCAATCTTCAGAGATGGGTTAAGATTAAGAATAGAGGAAGCAAACCTTCTCAATTTCG
TCTTGAAGAGCAGGGTTTTCCCTTAAGTGCTGCAGTGCTTTCTCTCTTCCTTGCCCGAGCCTGAAAACAGAGACCCAAAA
CACAACCATATCTCATACTCTGTACCCACTTCTATAACATAATCAAAAGTCTTCAGGAATTATGAGTTTTCAATGTAGAA
TCCAAACCTTTGGTCTTCGTAGCTGTACCAGGAACCTTTCTTGACCACAACTTCCATAATTTCAGCACAATCAAGAACGC
ATCCCTACAAATTTAGGTTTTTAGTTAAAATGTAAGGAAAAACGTTTATGCATTGTTAGAGATTGTTCAGCCACGGATGC
GTACCAGTTTACTGACTCCTTCCCCAAACATAATCTCAAACTCTGCTTGCTTATACGGTCTTGAAACCTGCAAATAGAAA
AGGGATAGACAAAATCACTTTTATATCTAAAATAATGTGACATGGTATAAGAACATGTTTTGCCTTGATACTAACCTTGC
TCTTCTGCACTCTTACACGAGCCCGAAGACCAATATCTTCATCCCCTTTGCTCTTTAAATAAGTAAGGAGTTGAGAAATG
AGTTCAGCTTTCAAAGAACAAAACCACACATAAATAAGTACAAAACTAATAGAACTTTTCTCCTTACAGATTTGATCTTC
CCAGCAGAACGAATTTCTAGACGGACCGACGCGAAGAACTTTAACGCAATTCCTCCGCTAGTCACCTCTGGATTCCCATA
GTACACACCAATCTTAATAGCATAAGAGAAAACACTGTCAGTTCAAGGACACAACATGCTTACATACAAAATTAAACTCT
TCAAAATGGAATACATCAAAGGTGAGTGTTTAGTCATAATTTTTACCTTGTATCTTATTTGGTTTAGGAAAATAAGAGTA
CACCCAGCTTTAGAGGCGTTTCCTGACATTTTACGAAGAGCTTGACTCATAAGACGAGCTTGCAAACCCATTTGCTGCAT
TCCAATCTCACCCTACGCACGAAACGGGAGAGGAAACAAATTAACCTCAGGTGATTCATACAATAAAGAAAGTAGATGTG
CAAAAGAGAAAGTATCATACTTCAATCTCAGCTCGTGGAGTAAGTGCTGAAACAGAATCAACACATATAAGGTCAACCGC
ACCTGAGCGACACATACGGTCTGCAGCTGTGGTGAGTAATAATAACAACATATTAGTTTCACAGGCACACACTTTACATG
ACAATTACTATCATAAGACGAGATTTAAGAATGTTGGATTACTTTCTAAAGCCATCTCGCCATTATCTGGCTGGCACACT
ATCAAATTTTCTACATCAACACCTAATGCTTTAGAATACGCTGGATCAAAGGCATGCTCTGCATCAACAAGCATTGCATT
GCCTCCAAGCTTCTGCACAGTCAGTAAACTATATTTCAGGAACATACCGTGATGATGTAAAGATTCGGATCATCTAATCT
TAGTAGTTGACAAGAAAGATACCTGCACTTCAGCAATAGCATGGAGTGCTAGCGTGGTCTTGCCACTACTTTCTGGTCCA
TATATCTGCAATATCAAAGTTCAAATCGGTGAGACCACAGTTGCCAATTTTATATGATCAAAAATTCTGGAGTTTGTTTT
AAAGCAAGTTCATACTTCGACTACCCGACCCTTTGGTAGGCCTCCACCTAAAGCAAGATCAAGAGTCAAAATACCACTCG
AAAAGGTCTCCCTGCAATACAAACATACACAATTATTTTTACAAAAAAATAAATATCACATGGTGGAATCAAGATGTGTA
GTGCCATGGTATTGGACTTGTTCCACTACAAACGCTCTTGAAGAGTGGAACGAATAAAGAACAACTATCTACAGAGAAAA
TAATCATGAAGAAACTTGTTCCACTACAAACGCCCTTGAAGAGTGGAACGAATAAAGAACAACTATCTACAAAGAGAATA
ATCATGAAGAAGAGATTCTCACACTAATGCTCCACCAGCACTCCCCAATCTTGTTACACTTCCTTTACCAAATGAACTGT
TAATGTCATTCATAGCTGCCTCTAAAGCCTTTTGCTGCAAACAAACCAAGAAAACAAAAGTTAGTGAGACAAAGAACTCA
CCTCCAAGCTTAATGAGAGAAATGAAAATCCTTTTCTTTATGAGAGAAAGAATTCAGACAAGACAAGACTCAGAACAAAG
TAACCGGTGACCAAAAGAAGCGCAAGAAACAGCTCAATGAGAGATGAAACTTGTCAAAATTCGTTCTTTGATACATAGAC
TACTACCATATAGTGCTCCAGCTAATAATGTACACTGGTCAAACAAGACAAGCCATACTCGAAATGAAGACACAAATATG
ATTAGACGCAGATGGATATAACCATCTGTGAGTGACCCGTAACTAAAGCTCAGAAATTTGAGACATAATTTTCGAGCCAA
TGTAGTAAAATGTGAGTAGCCTTGCAATACGTTCAGAATT
>AT1G79050.1 | chr1:29734084-29737083 REVERSE LENGTH=3000
CATAACACTTAAGCTTGAGACTTTCGGATCTATGGATGTACAACACTTGATTTTCTCTCATCATGTTCACCTCTTGTTTC
AAGTTTCATCAATTAAAAAAAAACACTCATATGGTTCAGTCTTAAATCCGAAACCATTCTTGTGCATGGAAATCATAAAG
GATAGGAAGATGAATATATATACAAACACTAGAAGTCTTATAAATTCAAAGTATGTCTGAGTTTTACAACATTAGAGAGA
AAGAGAACAACACAGAAACATTTATAGAAACATGATTACACATGCGCTAACAACTTTAAGATTTACTGAGCCAAAGCACT
TGTGTTGTACACAAGAAGAGCACCTCCGGCAAGAATTCCGGCGAGAGTTACCGCCCAAATTGCCAATCCGGTGACTCCTC
CCTTGTACACGTCACCACTCGCTGACCACTCGTTCTCGTTGTAAATAGGACTGCAACCCAAACATTAAAAATCAATCATC
TACTACGTAATCCATGGTTCTTTCTTATCTACAAAAAATGTTATGGAGGATGATAATTCTAATTCACCTGTATCCATCGA
CGTTAGCTCCATACTTGTCGACGTACTTGTAAACACCGTATCCCTGCGATTATACGTCATTGTTTAGAGAACCCACCAAA
TTATTATTAAAAAGGATATTAAACAACACCGTTTTCAGTTACTACAAACCTTGCCCTTTCTGCCGGAGGCGTCGACGCCG
TCCCTCAAGTCCATGCTGCCGTTAATTCCTACACACACATCGATTAACGGAAATAAGCTATACATGAACGGTAACGTGTA
TATGTTGTAAAAGTCTGTGTAATAATAATATAAACGAACCGAAGGGCTTGTCGGTCTTGATCTTCTTGACGCCACTGGCG
ACAATTTTGAAGGAGGGACGAGCTCTTGTGAGCGACGGTAATCCTCTAGCCGCCGTCTTCTCCACCGTGAAACCAGCTGG
TTTCAATGTCACCGAAGATAGCATCACTGAAGCAGCCATTATTTTTCTCACAAGATGATCAAACTATTCTTCTCTCGATC
TCTTCTCACCCTAATGTTCATGTTGTGTGGCTTCAAATACGAGGGAGAGAAGATCCGGTAAGTGATTGTGGTTATGACAC
GTGGCTAATGTTGTGTGGCTTTGGTCTGGATATCTTCCTTACTAACGTTATCTTCAACTGGTTAAGCAGATCCGTCAGAT
CAGTTTTTTCTTCATTTCGTAATGCCACGTAGGAGATGAAAAAAACAAATGCCACGTAGGATATTCAATACTTTTTATTT
TTCATTTGTGACCCCTACAAGTTATTTTATTTTATTTTTGAGAAAACCCCTACAAGTTTTAGTTTACTTAAAACAACCCC
ACTAGTTTGTCGTAAACTCGCAATGTCTTCCACGTTGTGAATTTTGCCAAGCGTTGAAATGAACCGCAAATTCGTACACC
GATCAGCGTTTAGATACTGCGTCTATAATTGCTCGCTCGCTGCGTCTGTAGTGTTGACACTAGTAGATGATATTATTTTT
CTTTTCTTGATTAATCAATGTCTAATGCTACTCAAATTATGGCTTCTCCATAACTGGAAACATCAACAAACTTGACCATT
GTCTAATGCAAGTTCTAATCATATTTACTAGTAACAAATAAATCTGTATATAATACATGATTGTATCGTACACAAGGATT
TGGTCAATGTTTTCTATGCTTATTCTATTATTCTTCTACTCAAGTCATTAAGATATGATATTAATACAAATTAAAGTCGT
TTAAATTAATAACTAGTGGTTGATCAGTCGATATATTCGTTACACGTCTCAGTCGTGATGAGAAACAAAACTAATATAAT
TAAATTGAGAGTGAGTAAGGTTACAAGCTATCGATTTCATAGATTCAGTCTAAATATTACCCACCACAATTTTAATAAAT
CAAATTAAATCCCACGTCTGCTTCTAATGTTAGTAGTAGACCCCAAATAACAAAACAAATTATTCTTTTTTCATGAGTAA
GGACTAAGGACTATATAAGCTAGCTGTTATAACTTATGAGTCAAATGACCTTTCTGAAAGAAAAAAAACACATATATTGA
AATCTTCTAATGCAAATATATGTACATTTTGCCTATTATTAAGTCTGTTTAATTCAGTCTGTAATATATATTTTGACTAT
ATACAATGTGGATAAGAGAATAATTTTGATACTTAAAATAAATTACGCATCTTTGCTGTATTACTTCACATAATCCCAAA
ACCACAAGCACGATGATTTGTATACAGATAACAGAACATGCTTAACTATATAATGTCAAATGAAAACAAACAATCTTTTC
CAAAACAACTTTAGAATCAGAAAAAAAAACACATGCTCAAAAGTCACAACTAAATCGATATATCATATAATGCCAAATGA
AGAATTGAACAGTAATAATTGTATAAACTTGTCGAACAGCAATTTTTTAAAGAGTCGGTTCGGTTAAATACTTAAATCCA
TTGCTTAGAATTCAACATTTACAGAACTGAACCGGTCCGGTTTTGACTTTATGGTATAGTAGGACCAGCCGCAGGTGATT
TCACACTCTTGGAAGTAAAGTGGGACCCAGAAAAAATTAGACTACTCCAGTAAGTAAGTAAGGTCATTTAACAACGACTA
ATAACGCTAATTAATTAGCCAAAAACAATGCTAATTAATAATGATTAACGACTTAATTATACTGTTGCCTTCTTCTCAAT
GGATTATATCTTGTTGTCTTCTTCTCTCTCTCTATATACGCGAAACTTTGTCGTCTCTCTCTCCTCGAAGAACTTTTTGA
AAGTTTGTCTTTCTCTTTTAGGGTTTCTCAAGCTTTAATCTTACAGTGTCCCCCTCTCCAATCGACTTTAACTAAAGAAG
CCCATTTTCTTACTTTTGTTTACCACTCTCTCTATTTCTCTCTCCGGGGAACTACTTGTCGGTGGTGGTGAAATCTCCGA
CGAAGCATTCTATTCGCCGGAAAATTACTATGATTTTTAC
>AT1G79050.2 | chr1:29734364-29737363 REVERSE LENGTH=3000
GGGAAAACCCTGCTCTTCAAGACGAAATTGAGAAGGTTTGCTTCCTCTATTCTTAATCTTAACCCATCTCTGAAGATTGC
AAAAATCCATCCTTTTAACAAGAACGTAATTTTTTTTGCATCAATTCGTCCTCCTTACGTTGGCAATGGTGTTGCAGAAA
GTGAGATTGTTGATGTTAGATGGAGAAGTTCATCGATCAACTCCTTTGATGAGCAGCAGCTCTTCCTCGGCTTCACATCG
CGAAGAAGAAGAAGAAGACTCGCTTGACGATTTCCAATGACATAACACTTAAGCTTGAGACTTTCGGATCTATGGATGTA
CAACACTTGATTTTCTCTCATCATGTTCACCTCTTGTTTCAAGTTTCATCAATTAAAAAAAAACACTCATATGGTTCAGT
CTTAAATCCGAAACCATTCTTGTGCATGGAAATCATAAAGGATAGGAAGATGAATATATATACAAACACTAGAAGTCTTA
TAAATTCAAAGTATGTCTGAGTTTTACAACATTAGAGAGAAAGAGAACAACACAGAAACATTTATAGAAACATGATTACA
CATGCGCTAACAACTTTAAGATTTACTGAGCCAAAGCACTTGTGTTGTACACAAGAAGAGCACCTCCGGCAAGAATTCCG
GCGAGAGTTACCGCCCAAATTGCCAATCCGGTGACTCCTCCCTTGTACACGTCACCACTCGCTGACCACTCGTTCTCGTT
GTAAATAGGACTGCAACCCAAACATTAAAAATCAATCATCTACTACGTAATCCATGGTTCTTTCTTATCTACAAAAAATG
TTATGGAGGATGATAATTCTAATTCACCTGTATCCATCGACGTTAGCTCCATACTTGTCGACGTACTTGTAAACACCGTA
TCCCTGCGATTATACGTCATTGTTTAGAGAACCCACCAAATTATTATTAAAAAGGATATTAAACAACACCGTTTTCAGTT
ACTACAAACCTTGCCCTTTCTGCCGGAGGCGTCGACGCCGTCCCTCAAGTCCATGCTGCCGTTAATTCCTACACACACAT
CGATTAACGGAAATAAGCTATACATGAACGGTAACGTGTATATGTTGTAAAAGTCTGTGTAATAATAATATAAACGAACC
GAAGGGCTTGTCGGTCTTGATCTTCTTGACGCCACTGGCGACAATTTTGAAGGAGGGACGAGCTCTTGTGAGCGACGGTA
ATCCTCTAGCCGCCGTCTTCTCCACCGTGAAACCAGCTGGTTTCAATGTCACCGAAGATAGCATCACTGAAGCAGCCATT
ATTTTTCTCACAAGATGATCAAACTATTCTTCTCTCGATCTCTTCTCACCCTAATGTTCATGTTGTGTGGCTTCAAATAC
GAGGGAGAGAAGATCCGGTAAGTGATTGTGGTTATGACACGTGGCTAATGTTGTGTGGCTTTGGTCTGGATATCTTCCTT
ACTAACGTTATCTTCAACTGGTTAAGCAGATCCGTCAGATCAGTTTTTTCTTCATTTCGTAATGCCACGTAGGAGATGAA
AAAAACAAATGCCACGTAGGATATTCAATACTTTTTATTTTTCATTTGTGACCCCTACAAGTTATTTTATTTTATTTTTG
AGAAAACCCCTACAAGTTTTAGTTTACTTAAAACAACCCCACTAGTTTGTCGTAAACTCGCAATGTCTTCCACGTTGTGA
ATTTTGCCAAGCGTTGAAATGAACCGCAAATTCGTACACCGATCAGCGTTTAGATACTGCGTCTATAATTGCTCGCTCGC
TGCGTCTGTAGTGTTGACACTAGTAGATGATATTATTTTTCTTTTCTTGATTAATCAATGTCTAATGCTACTCAAATTAT
GGCTTCTCCATAACTGGAAACATCAACAAACTTGACCATTGTCTAATGCAAGTTCTAATCATATTTACTAGTAACAAATA
AATCTGTATATAATACATGATTGTATCGTACACAAGGATTTGGTCAATGTTTTCTATGCTTATTCTATTATTCTTCTACT
CAAGTCATTAAGATATGATATTAATACAAATTAAAGTCGTTTAAATTAATAACTAGTGGTTGATCAGTCGATATATTCGT
TACACGTCTCAGTCGTGATGAGAAACAAAACTAATATAATTAAATTGAGAGTGAGTAAGGTTACAAGCTATCGATTTCAT
AGATTCAGTCTAAATATTACCCACCACAATTTTAATAAATCAAATTAAATCCCACGTCTGCTTCTAATGTTAGTAGTAGA
CCCCAAATAACAAAACAAATTATTCTTTTTTCATGAGTAAGGACTAAGGACTATATAAGCTAGCTGTTATAACTTATGAG
TCAAATGACCTTTCTGAAAGAAAAAAAACACATATATTGAAATCTTCTAATGCAAATATATGTACATTTTGCCTATTATT
AAGTCTGTTTAATTCAGTCTGTAATATATATTTTGACTATATACAATGTGGATAAGAGAATAATTTTGATACTTAAAATA
AATTACGCATCTTTGCTGTATTACTTCACATAATCCCAAAACCACAAGCACGATGATTTGTATACAGATAACAGAACATG
CTTAACTATATAATGTCAAATGAAAACAAACAATCTTTTCCAAAACAACTTTAGAATCAGAAAAAAAAACACATGCTCAA
AAGTCACAACTAAATCGATATATCATATAATGCCAAATGAAGAATTGAACAGTAATAATTGTATAAACTTGTCGAACAGC
AATTTTTTAAAGAGTCGGTTCGGTTAAATACTTAAATCCATTGCTTAGAATTCAACATTTACAGAACTGAACCGGTCCGG
TTTTGACTTTATGGTATAGTAGGACCAGCCGCAGGTGATTTCACACTCTTGGAAGTAAAGTGGGACCCAGAAAAAATTAG
ACTACTCCAGTAAGTAAGTAAGGTCATTTAACAACGACTAATAACGCTAATTAATTAGCCAAAAACAATGCTAATTAATA
ATGATTAACGACTTAATTATACTGTTGCCTTCTTCTCAAT
>AT1G79060.1 | chr1:29743064-29746063 FORWARD LENGTH=3000
CCCGACTATTATAAATGAAGGAACCATCAATGGTAACAACAACACTGTATTGATTCAACAGTAGCTAGCTAGTACTCTAG
TAGTAATCATTCTGTTTTTTGGTTTGTTTACAACAAATCTTATTTTTAACAGAGCTTTTTTTTTATAAGGTATTAGAATT
GTCCTGGGTGTGTAAATAAAGAATCTGCCATTGGTGAAGTGTAATTCTAGGGTTCATTGACATAGATAGAGACACAAAAT
TGGAAATGGAGACTCCTAAATTGTGTGTTTTTGCTTGTGCTTGGGTTGAGAGAGACACATAGAGAGAGTGAGGTAGACGC
GCTAAAGGGATGCGCGTGGGTCAGAACATAGGAAACAGATTCTTTTGCTCTCTATCATATGCTCTTCTTCTGCGTGTATT
TGCGCTCTCCCCACGTTGAAGCTTATCTAAGCTGTCTCTTTCATGTGATTTTATTTTTAATGTATCTTTTTATTATATAG
TTTATTTTGTCGTTTTCTGTGTTTCGGAAATGATGCAGTCTTCAGAGACTTTACCACACTTTTCTCTTTCTTTCTTTATT
TTGAGTTTTTTTTTTTTCTTTTTTTTTGCGGTTTATTTATTCGTTGGTTGTTGTTTTGTTAATCAAGGAAGGTTCGTTTA
ACCATTAATGTTGGAGCTATTGGTGGTCTTCGGTTTGAATCATCACATGTTTAAGTGTCAGGATTTCACGACCTTATTAT
CATAATGGTACGTGAAAGGTACCAAACTGTTCAAAGACTACTATTAAGTCGTATTAAAAAATGATAGATTGGACCAGCAA
TAGAGATTGTACAAGTACAAGACCCCCTAAGCTTCTTTCACCTGTCTCTATCCCTCCTGTTGTACTTCTCTCTTTGGTCC
CCTTTCTCCTCCACTCACTTACTTAAAATACCCTAACAGCATTTGTGGTACAGGCTTTCTAATCAAATTCCATTTTGAGA
AAAAAAAAAGTGTATATAGTCTTGAAAGTAACATCTATGATACTTACTAGTCATTACTTTGCAGCTCATGATTTGTAAAA
GCAGCGAATAAAAGAGCAAAAGTAAGCTAGTTTTGTGGGTTTAAGACATACTTTAGAAGAGTTCCCGAAATGGGGCTTAG
GTTTTTGTGTTTGTATGGATGTACCCACTAAACGGACCAATTAGATATTTGGTCAGAGGCTCGGTCTTCCATAGTTTTAA
TTTACCTCTTTTCTTCTGCATCATCATTAACTATTAACACCCTTACAAGTCACACCCATCATCATCGTTCACATAAATAG
AAAGTTTAATCATAATAATGAAAAAAACATGGTTCTTTATAGAAGGAAGATAGTAATTATCGATCAACTAAAGAAAGTTG
TGGCCCATGTAGTCTCCTCCTTATGAAAAGCTTGTAGTCTACAGAGAGAGCACTAGGACATCTAAAAACTAAAAGCCTAC
GAGATCCAATTATATAGGCATTCAATCACGTGACCCAGCGCAGAAGACACGTGACTCTGTTATATACGGGCATCCTCCTA
TCGATTTTGTCGTAGACCCACGTGACAAGATTTTATGATTATTAGATATTAATTTTTGTAAAGCCTATTACCAACAAGGC
AACAATGCAACCAAAACGAAATAAAATAAAATAAAACGACCCGACATATTCACTTGAAAATTCTGTTCTACATGATTGAT
TGATGGACCATGTGGTTCATCGAATTAGAGCTTGCAACGATACAAAATAACAATTACTTATCTATTATAATAAAACAATC
TAAATAAAAAAATGAAACTTGGGTATTCTAAACTAGAAACGAACTGATCCAATAAAAGCCCACTTAAAAGCCCAATAACA
CAACAATATGAGAAAACACTTGCGCTTGTACAAAAACACTCACCTCTTTGGGTTTGCTCCCAAATCCGAAGATGAGAGTG
ACAGAGTAACAGAGAGTGAGTAAGTGTTTCGTCATCATGTAGTTTCCGAGGATGCTTTCTCTGTGTTACAGTGAAAACAA
AGTGAGATAATAATGCACTATATATAGATGACGAAGTAGTGAGTTCACAAATTCCCAAAACTAATAAAATTTTGGATTTG
GTTTTGATAAAAGCATTTATAACCTTGCGTGGTGTTGGCAGAGAGCATGTGATCGATGTTATCGATACGTCGTTGGACAG
ATTTAAGAACAAGATTCAGAGATGAAACTCTTTGTTTGACGCTGGAAATTCTCGATGCGTGTTGTACAATGAATGGCAAT
GGAGCGTTTTCCAGTAATTGATCTAGCTCTGTGTTTCCATCACATTCAAATTTTGTTGTGTGAAAAAACAAAACACTATC
CAATCTAAAAATTTCACAAGAATCAATTCTTAAGCAATTTTGTTAGACCAATGGCAATATAATGGTTAAGAAACTTAATC
GGATCAATTGGATTGATTTGTGCGTAATCTAATTAACAAATACGGAGACGAAGCTTGTGAATCGATTGATTTCACCAATT
AAGTTAAATACGAATCTCGGGAAGAGGTTAAATTGTACCTTGGACAAGGCGATCGAGAGAACCGGAGAGTTCATCTTGGC
TATTGAGCGTGTCAAGAGCTTTAGAGTCAAAGTCTTTAATGACGGACTCGAGCATCGCTGATAAGCCTCGAGCCATTGCT
TCTCCGCCGCCGCCGCATTGACCATCTTCTGCGGTGGTGGATTGACATGAGCTAGTAGTTGCATCAGCAGAATCGCGGTG
GTCCGAGTCTGATAGCTGCTCCATTTCCCGGCGAGGCTCTCCTAAAGTTTGTTGGTTTTTTAAGGTTTTCTTCAAGAGGA
AAAAGAGCCTTGTGTGGATAATGACGCAAATAGCCCTGAGAAGTTAATGTATTTCCGATTCAGATATTTTAGGGCTTTTC
TACAAATGTGTGTGTGTGTATATATGTTTAACGACGCCTTCATTTCTCCGATTCGATTCAGAGCGACAAGATGAGAGCCA
AGGTCAGTTTTTTATCTACAACTTTAGCTATGCTTCTGTA
>AT1G79070.1 | chr1:29742018-29745017 REVERSE LENGTH=3000
TGACGAAACACTTACTCACTCTCTGTTACTCTGTCACTCTCATCTTCGGATTTGGGAGCAAACCCAAAGAGGTGAGTGTT
TTTGTACAAGCGCAAGTGTTTTCTCATATTGTTGTGTTATTGGGCTTTTAAGTGGGCTTTTATTGGATCAGTTCGTTTCT
AGTTTAGAATACCCAAGTTTCATTTTTTTATTTAGATTGTTTTATTATAATAGATAAGTAATTGTTATTTTGTATCGTTG
CAAGCTCTAATTCGATGAACCACATGGTCCATCAATCAATCATGTAGAACAGAATTTTCAAGTGAATATGTCGGGTCGTT
TTATTTTATTTTATTTCGTTTTGGTTGCATTGTTGCCTTGTTGGTAATAGGCTTTACAAAAATTAATATCTAATAATCAT
AAAATCTTGTCACGTGGGTCTACGACAAAATCGATAGGAGGATGCCCGTATATAACAGAGTCACGTGTCTTCTGCGCTGG
GTCACGTGATTGAATGCCTATATAATTGGATCTCGTAGGCTTTTAGTTTTTAGATGTCCTAGTGCTCTCTCTGTAGACTA
CAAGCTTTTCATAAGGAGGAGACTACATGGGCCACAACTTTCTTTAGTTGATCGATAATTACTATCTTCCTTCTATAAAG
AACCATGTTTTTTTCATTATTATGATTAAACTTTCTATTTATGTGAACGATGATGATGGGTGTGACTTGTAAGGGTGTTA
ATAGTTAATGATGATGCAGAAGAAAAGAGGTAAATTAAAACTATGGAAGACCGAGCCTCTGACCAAATATCTAATTGGTC
CGTTTAGTGGGTACATCCATACAAACACAAAAACCTAAGCCCCATTTCGGGAACTCTTCTAAAGTATGTCTTAAACCCAC
AAAACTAGCTTACTTTTGCTCTTTTATTCGCTGCTTTTACAAATCATGAGCTGCAAAGTAATGACTAGTAAGTATCATAG
ATGTTACTTTCAAGACTATATACACTTTTTTTTTTCTCAAAATGGAATTTGATTAGAAAGCCTGTACCACAAATGCTGTT
AGGGTATTTTAAGTAAGTGAGTGGAGGAGAAAGGGGACCAAAGAGAGAAGTACAACAGGAGGGATAGAGACAGGTGAAAG
AAGCTTAGGGGGTCTTGTACTTGTACAATCTCTATTGCTGGTCCAATCTATCATTTTTTAATACGACTTAATAGTAGTCT
TTGAACAGTTTGGTACCTTTCACGTACCATTATGATAATAAGGTCGTGAAATCCTGACACTTAAACATGTGATGATTCAA
ACCGAAGACCACCAATAGCTCCAACATTAATGGTTAAACGAACCTTCCTTGATTAACAAAACAACAACCAACGAATAAAT
AAACCGCAAAAAAAAAGAAAAAAAAAAAACTCAAAATAAAGAAAGAAAGAGAAAAGTGTGGTAAAGTCTCTGAAGACTGC
ATCATTTCCGAAACACAGAAAACGACAAAATAAACTATATAATAAAAAGATACATTAAAAATAAAATCACATGAAAGAGA
CAGCTTAGATAAGCTTCAACGTGGGGAGAGCGCAAATACACGCAGAAGAAGAGCATATGATAGAGAGCAAAAGAATCTGT
TTCCTATGTTCTGACCCACGCGCATCCCTTTAGCGCGTCTACCTCACTCTCTCTATGTGTCTCTCTCAACCCAAGCACAA
GCAAAAACACACAATTTAGGAGTCTCCATTTCCAATTTTGTGTCTCTATCTATGTCAATGAACCCTAGAATTACACTTCA
CCAATGGCAGATTCTTTATTTACACACCCAGGACAATTCTAATACCTTATAAAAAAAAAGCTCTGTTAAAAATAAGATTT
GTTGTAAACAAACCAAAAAACAGAATGATTACTACTAGAGTACTAGCTAGCTACTGTTGAATCAATACAGTGTTGTTGTT
ACCATTGATGGTTCCTTCATTTATAATAGTCGGGTTAGATTCGATCCGTGGAGTTACGGCCTCTACTGATGTGACACGAC
GCTCTATTATTGTTGTTGTTCCCTGTTCTATTGTTCTGCGACGAAGATGAAGATGACGAGGAAGAGAAAAACTGACCAAA
GACTACTGAACCACCTCTGATTGAGCAAACGGGAACGTTCAAAACTGGAGTAACCCTAACGTTTGAGCTATACGATCTCT
CCATTCCTCTGTGTCTATACCCGCTTGTTCCACCATTGAAGCTACTCGGACTGCTTGAGCTTCGTTCTAGATTCTGGAAC
ACGATTTTACCTGAAGAGTTTAGTCTTGGACTGTCTACAGAGACTCCTCTGTTCATTATGGCTGATGTTTCTCCACCGGA
ACGTCGCATCGGACTGCGTCCAACTCTTCCTCCTCCGGTTCCTGATGTTGAATGGTTCACTAACCTCATTCTCGGTGGAT
TTGGGTTTAGGCTACGAGCCGGAGCAAATGGATTCGCAGTGAGATTGTGGTTGAGGTTAATGATGTGGTTTTGGTTAGGT
CTCTCTGCATCGAGAGAGAGTCTTGGAAGATCTTCGTGGTCATGGCCAGAGGAGGAAGAGGAGAGAGACATACGAGAAGA
GGATATAGAGACAGATTCGGAATCGGAATCTTTGAGGAGAGGAAGACTCATGAGTAACGAAGCATCTGAAGAGGACGACG
AGGACCTGGAGCTCCGATGCAAGAACTGTTTCAACGACGAAGTTGACGATCTCGGATTCGTCGTCGTCGTCGTCGCAGTC
GACGCGGATTTGCTGCTATTCTGAGAGAATCGTTTGAGTCCTAACAAGTCCCTCCATCTACTTGAACACCGTGGCGCCTT
TGGAGAAAACGAGCAATTATCGCCACCCCCGGAGATCTCAATCTCCACGACTTCCATCCTCCTGCATTTCCCGCCGATCT
CCGTCGTCTGTTGTTGTTGCTGCTTCGTCACGAGTTTACCGTCGGAGAAAAGCTCATCGGCTGGGAGCATTCCGACTGGA
TCCTCCTCTAACCTAAACTCGAAATCACCAGCTCCGACTG
>AT1G79070.2 | chr1:29742018-29745017 REVERSE LENGTH=3000
TGACGAAACACTTACTCACTCTCTGTTACTCTGTCACTCTCATCTTCGGATTTGGGAGCAAACCCAAAGAGGTGAGTGTT
TTTGTACAAGCGCAAGTGTTTTCTCATATTGTTGTGTTATTGGGCTTTTAAGTGGGCTTTTATTGGATCAGTTCGTTTCT
AGTTTAGAATACCCAAGTTTCATTTTTTTATTTAGATTGTTTTATTATAATAGATAAGTAATTGTTATTTTGTATCGTTG
CAAGCTCTAATTCGATGAACCACATGGTCCATCAATCAATCATGTAGAACAGAATTTTCAAGTGAATATGTCGGGTCGTT
TTATTTTATTTTATTTCGTTTTGGTTGCATTGTTGCCTTGTTGGTAATAGGCTTTACAAAAATTAATATCTAATAATCAT
AAAATCTTGTCACGTGGGTCTACGACAAAATCGATAGGAGGATGCCCGTATATAACAGAGTCACGTGTCTTCTGCGCTGG
GTCACGTGATTGAATGCCTATATAATTGGATCTCGTAGGCTTTTAGTTTTTAGATGTCCTAGTGCTCTCTCTGTAGACTA
CAAGCTTTTCATAAGGAGGAGACTACATGGGCCACAACTTTCTTTAGTTGATCGATAATTACTATCTTCCTTCTATAAAG
AACCATGTTTTTTTCATTATTATGATTAAACTTTCTATTTATGTGAACGATGATGATGGGTGTGACTTGTAAGGGTGTTA
ATAGTTAATGATGATGCAGAAGAAAAGAGGTAAATTAAAACTATGGAAGACCGAGCCTCTGACCAAATATCTAATTGGTC
CGTTTAGTGGGTACATCCATACAAACACAAAAACCTAAGCCCCATTTCGGGAACTCTTCTAAAGTATGTCTTAAACCCAC
AAAACTAGCTTACTTTTGCTCTTTTATTCGCTGCTTTTACAAATCATGAGCTGCAAAGTAATGACTAGTAAGTATCATAG
ATGTTACTTTCAAGACTATATACACTTTTTTTTTTCTCAAAATGGAATTTGATTAGAAAGCCTGTACCACAAATGCTGTT
AGGGTATTTTAAGTAAGTGAGTGGAGGAGAAAGGGGACCAAAGAGAGAAGTACAACAGGAGGGATAGAGACAGGTGAAAG
AAGCTTAGGGGGTCTTGTACTTGTACAATCTCTATTGCTGGTCCAATCTATCATTTTTTAATACGACTTAATAGTAGTCT
TTGAACAGTTTGGTACCTTTCACGTACCATTATGATAATAAGGTCGTGAAATCCTGACACTTAAACATGTGATGATTCAA
ACCGAAGACCACCAATAGCTCCAACATTAATGGTTAAACGAACCTTCCTTGATTAACAAAACAACAACCAACGAATAAAT
AAACCGCAAAAAAAAAGAAAAAAAAAAAACTCAAAATAAAGAAAGAAAGAGAAAAGTGTGGTAAAGTCTCTGAAGACTGC
ATCATTTCCGAAACACAGAAAACGACAAAATAAACTATATAATAAAAAGATACATTAAAAATAAAATCACATGAAAGAGA
CAGCTTAGATAAGCTTCAACGTGGGGAGAGCGCAAATACACGCAGAAGAAGAGCATATGATAGAGAGCAAAAGAATCTGT
TTCCTATGTTCTGACCCACGCGCATCCCTTTAGCGCGTCTACCTCACTCTCTCTATGTGTCTCTCTCAACCCAAGCACAA
GCAAAAACACACAATTTAGGAGTCTCCATTTCCAATTTTGTGTCTCTATCTATGTCAATGAACCCTAGAATTACACTTCA
CCAATGGCAGATTCTTTATTTACACACCCAGGACAATTCTAATACCTTATAAAAAAAAAGCTCTGTTAAAAATAAGATTT
GTTGTAAACAAACCAAAAAACAGAATGATTACTACTAGAGTACTAGCTAGCTACTGTTGAATCAATACAGTGTTGTTGTT
ACCATTGATGGTTCCTTCATTTATAATAGTCGGGTTAGATTCGATCCGTGGAGTTACGGCCTCTACTGATGTGACACGAC
GCTCTATTATTGTTGTTGTTCCCTGTTCTATTGTTCTGCGACGAAGATGAAGATGACGAGGAAGAGAAAAACTGACCAAA
GACTACTGAACCACCTCTGATTGAGCAAACGGGAACGTTCAAAACTGGAGTAACCCTAACGTTTGAGCTATACGATCTCT
CCATTCCTCTGTGTCTATACCCGCTTGTTCCACCATTGAAGCTACTCGGACTGCTTGAGCTTCGTTCTAGATTCTGGAAC
ACGATTTTACCTGAAGAGTTTAGTCTTGGACTGTCTACAGAGACTCCTCTGTTCATTATGGCTGATGTTTCTCCACCGGA
ACGTCGCATCGGACTGCGTCCAACTCTTCCTCCTCCGGTTCCTGATGTTGAATGGTTCACTAACCTCATTCTCGGTGGAT
TTGGGTTTAGGCTACGAGCCGGAGCAAATGGATTCGCAGTGAGATTGTGGTTGAGGTTAATGATGTGGTTTTGGTTAGGT
CTCTCTGCATCGAGAGAGAGTCTTGGAAGATCTTCGTGGTCATGGCCAGAGGAGGAAGAGGAGAGAGACATACGAGAAGA
GGATATAGAGACAGATTCGGAATCGGAATCTTTGAGGAGAGGAAGACTCATGAGTAACGAAGCATCTGAAGAGGACGACG
AGGACCTGGAGCTCCGATGCAAGAACTGTTTCAACGACGAAGTTGACGATCTCGGATTCGTCGTCGTCGTCGTCGCAGTC
GACGCGGATTTGCTGCTATTCTGAGAGAATCGTTTGAGTCCTAACAAGTCCCTCCATCTACTTGAACACCGTGGCGCCTT
TGGAGAAAACGAGCAATTATCGCCACCCCCGGAGATCTCAATCTCCACGACTTCCATCCTCCTGCATTTCCCGCCGATCT
CCGTCGTCTGTTGTTGTTGCTGCTTCGTCACGAGTTTACCGTCGGAGAAAAGCTCATCGGCTGGGAGCATTCCGACTGGA
TCCTCCTCTAACCTAAACTCGAAATCACCAGCTCCGACTG
>AT1G79080.1 | chr1:29744102-29747101 REVERSE LENGTH=3000
TGGGTAGGAGGCGAAGATAACGAACACCATGAGGCTTTTTTCTTTTCTATAAAACTTTTAGTATACAGTATTTTTTCACT
GTTTGTATCATTTTTATGGAGACGATGATTCATGTAATCTTCAGGTTTAGAACAACAGATCAGAGATCAATAAGAATCAA
GTAACACACACACATTGTGCCTAACATCTTAAAGATCCGATTGAAACAAATGGAGACAATGTGTAAATTCTAGCAGCGAA
TAGGTGTAGACGATGAAGTAAAGTCTGAAACTTTCTTTTTGATTAAAATCTTAAACAAGTCTGAAACATAAAAGGAAGCT
TATAGTAAGAACAATGTTTGCAAGAGAGAAAGGGAGAGAAGCAAGAAACAGAGTCGCATTGTCTTCAAAGGCAAATTTAC
TTAGAACGCTGTCTCATCTTTCGTCTCTTCCTCTTAAGCCTCCTCATACGCTTCTTCTTCCACTGCAAAAGAAAAACAAA
AACCATTCACTAAACCCAAACTAGGATCATATTGTATGGATCAGAATTGGCTTCTACTCACCCAAAAAAAAAAAAAAAAG
AGGCAATGATCAACCATAAAATTTACATAGTAGGAGAGATCAAGATAGTGAAATTGAAATCGTAAATTCAACAATAACCC
AAAACTTGATTAAAATCCCAACATTCTCTTCCATCAAGTACAAATCACACATAAAATGATATGATCAATATTAGGAGAGA
CCAACATTGTGAGATATAAAACTCAACTGTTACAAACCAGAGTATCTCATTTCATACCAAATCTTCCAGAAAACAGAGCT
CTTATATCAAATCCCAAATTTAACAATAACCGAACTTTTGATGAAAATCCCAACATTCTCTTTCGGCAAGAGCAAAACCA
TGAGTAGAAATCACAATCCTAATCAATAAATTTCAATATCCTACAGGTCGTGCTACACTAAACCAAGGTTTCAATCTCAC
TCGACTGATTCTATAAACAGCAATTCACAAAATTCCCAATATACTTAAAGATCAACACACAACATTTTTGATAAAACCTA
CAGAAGCATAGCTAAAGTTGTAGATAAAAAACTGACCTTGGCTCTCATCTTGTCGCTCTGAATCGAATCGGAGAAATGAA
GGCGTCGTTAAACATATATACACACACACACATTTGTAGAAAAGCCCTAAAATATCTGAATCGGAAATACATTAACTTCT
CAGGGCTATTTGCGTCATTATCCACACAAGGCTCTTTTTCCTCTTGAAGAAAACCTTAAAAAACCAACAAACTTTAGGAG
AGCCTCGCCGGGAAATGGAGCAGCTATCAGACTCGGACCACCGCGATTCTGCTGATGCAACTACTAGCTCATGTCAATCC
ACCACCGCAGAAGATGGTCAATGCGGCGGCGGCGGAGAAGCAATGGCTCGAGGCTTATCAGCGATGCTCGAGTCCGTCAT
TAAAGACTTTGACTCTAAAGCTCTTGACACGCTCAATAGCCAAGATGAACTCTCCGGTTCTCTCGATCGCCTTGTCCAAG
GTACAATTTAACCTCTTCCCGAGATTCGTATTTAACTTAATTGGTGAAATCAATCGATTCACAAGCTTCGTCTCCGTATT
TGTTAATTAGATTACGCACAAATCAATCCAATTGATCCGATTAAGTTTCTTAACCATTATATTGCCATTGGTCTAACAAA
ATTGCTTAAGAATTGATTCTTGTGAAATTTTTAGATTGGATAGTGTTTTGTTTTTTCACACAACAAAATTTGAATGTGAT
GGAAACACAGAGCTAGATCAATTACTGGAAAACGCTCCATTGCCATTCATTGTACAACACGCATCGAGAATTTCCAGCGT
CAAACAAAGAGTTTCATCTCTGAATCTTGTTCTTAAATCTGTCCAACGACGTATCGATAACATCGATCACATGCTCTCTG
CCAACACCACGCAAGGTTATAAATGCTTTTATCAAAACCAAATCCAAAATTTTATTAGTTTTGGGAATTTGTGAACTCAC
TACTTCGTCATCTATATATAGTGCATTATTATCTCACTTTGTTTTCACTGTAACACAGAGAAAGCATCCTCGGAAACTAC
ATGATGACGAAACACTTACTCACTCTCTGTTACTCTGTCACTCTCATCTTCGGATTTGGGAGCAAACCCAAAGAGGTGAG
TGTTTTTGTACAAGCGCAAGTGTTTTCTCATATTGTTGTGTTATTGGGCTTTTAAGTGGGCTTTTATTGGATCAGTTCGT
TTCTAGTTTAGAATACCCAAGTTTCATTTTTTTATTTAGATTGTTTTATTATAATAGATAAGTAATTGTTATTTTGTATC
GTTGCAAGCTCTAATTCGATGAACCACATGGTCCATCAATCAATCATGTAGAACAGAATTTTCAAGTGAATATGTCGGGT
CGTTTTATTTTATTTTATTTCGTTTTGGTTGCATTGTTGCCTTGTTGGTAATAGGCTTTACAAAAATTAATATCTAATAA
TCATAAAATCTTGTCACGTGGGTCTACGACAAAATCGATAGGAGGATGCCCGTATATAACAGAGTCACGTGTCTTCTGCG
CTGGGTCACGTGATTGAATGCCTATATAATTGGATCTCGTAGGCTTTTAGTTTTTAGATGTCCTAGTGCTCTCTCTGTAG
ACTACAAGCTTTTCATAAGGAGGAGACTACATGGGCCACAACTTTCTTTAGTTGATCGATAATTACTATCTTCCTTCTAT
AAAGAACCATGTTTTTTTCATTATTATGATTAAACTTTCTATTTATGTGAACGATGATGATGGGTGTGACTTGTAAGGGT
GTTAATAGTTAATGATGATGCAGAAGAAAAGAGGTAAATTAAAACTATGGAAGACCGAGCCTCTGACCAAATATCTAATT
GGTCCGTTTAGTGGGTACATCCATACAAACACAAAAACCTAAGCCCCATTTCGGGAACTCTTCTAAAGTATGTCTTAAAC
CCACAAAACTAGCTTACTTTTGCTCTTTTATTCGCTGCTT
>AT1G79090.2 | chr1:29746551-29749550 REVERSE LENGTH=3000
TAGGATGAAGATTGAAACAGTAAAATCAAAGAAACTGTATGGTGAAGTCTGTATATGAAGGCATAAAGATCACGCAGATA
CCGCGGGAAGAAAGGTAGAGAGAATCGATTCAAACTATTTCTATTTGCATCAGAGAGTTAGGATTCTTCCTTCAAATGGA
CAATACTGGTTTTGTGTCTTATAGGTAAAAGCAGTGGAGAAGAAGTTTGGTCTCTGTACAGAGAAAAAAGTCTTTAGGTT
TTGCAGAACTTATGAAGAGGTTTCAGGCATTTGTATTTCTGTCTTTTGTTTAGTTGATCTCATTGTCGTTTCGATATTTG
TTTTTGAAACCTTGTTTATGTTTTTGATAAATTCTCTTTCCTTTTTTTTTCTTACTCTGTTTTACCAATAAACATTCTGA
GTTATGCTTTGGTAATGATTACTCAATTTGTTCTTCGTACCATCTTCTCTCACAAGCTCGAGCATTCACGTTTCGGCTAA
AAGAGTGGTGTACACGCGCATGTTTGGACGCGTTGATAACAGAGGCGGAGGAAAAAAGGAACCAAACCTTTCGGATCTAA
AGAAGAACACAAGAATGAAAAATAATTAGATTGAATTTGATTTAGGATCAGAGAGTGGGAAAGTACATAATGATCCTTTT
CTTTTCTGGGTTGTTCGTAAAACCCAAAACTTTCATTTCATCTCCTTCCTTTTTCTGATTGCTGTCCGATTTTAAGCCAT
GTCGACTCTACTGAACTCAGTCTTATCCATGGCGTCACCGGAATCATCGCCGAGAAAAGCCGTAGGTTTTGTTTCCCACA
TCCCTTCTGGTTTCCTTCATTTCTCCTCCGTCAGTAAAGGTGTTGCTAGGGTTTTAGCTTCGACCCAGATAACATTATCC
CCTAAAGACTCCGCCTTTACCATTACTGGATCCAGTTGGAAACCCGATTTGGATTCCGGGTCGTTTTCTGATGACCCGAG
AAGCGACGAGCCGAATTTGAGCGATAGTTTCTCTCATCTAGAAAGTTTAGTCACGGGAGGGCATAAACCCAATGTAGCTC
ATTCTACTCAGCTCTTGTACGATCTCTGCAAAGCCAATAGATTGAAGAAAGCCATTCGTGTGATTGAGCTTATGGTTAGC
TCCGGGATTATACCCGATGCATCTGCTTACACGTATTTGGTTAATCAGCTTTGTAAAAGAGGTAACGTTGGTTATGCGAT
GCAGCTTGTTGAGAAAATGGAAGATCATGGTTATCCTTCTAATACCGTTACTTACAATGCCTTGGTTCGAGGTCTTTGTA
TGCTTGGTAGCTTAAATCAAAGCTTACAGTTTGTTGAGAGGTTGATGCAGAAAGGCTTAGCTCCAAATGCTTTCACTTAT
TCTTTCTTGCTTGAAGCAGCTTATAAAGAACGAGGAACCGACGAAGCTGTGAAGCTCTTAGATGAGATCATTGTGAAAGG
CGGTGAACCCAATTTGGTTAGCTATAATGTGCTGTTGACTGGTTTCTGTAAAGAAGGGAGAACAGACGATGCCATGGCGC
TGTTTAGGGAATTACCTGCAAAAGGGTTTAAGGCAAATGTTGTGAGCTATAACATTTTGTTGAGGTGTTTGTGCTGTGAT
GGGAGGTGGGAGGAAGCGAATTCGCTCTTGGCTGAGATGGACGGTGGAGATCGAGCTCCTTCAGTTGTTACCTATAACAT
ATTGATCAATTCGTTAGCTTTTCATGGAAGAACAGAGCAGGCACTGCAGGTTTTAAAGGAGATGAGCAAAGGAAATCATC
AGTTTAGAGTCACTGCCACGAGCTATAATCCGGTGATCGCCCGTCTGTGCAAGGAAGGAAAAGTTGATCTTGTTGTGAAA
TGTCTAGACGAGATGATATACCGGCGTTGTAAACCAAACGAAGGAACGTACAATGCAATAGGTTCGTTATGCGAGCATAA
CAGCAAGGTGCAGGAAGCGTTTTACATAATACAGAGCTTAAGCAACAAGCAGAAATGCTGCACGCATGATTTCTACAAAA
GCGTAATCACGAGTCTCTGCAGGAAAGGTAACACCTTTGCAGCGTTCCAGCTCTTGTACGAGATGACTAGGTGCGGGTTT
GATCCCGATGCGCACACCTACTCGGCTTTGATCAGAGGGCTGTGTCTGGAAGGGATGTTTACAGGAGCCATGGAGGTTTT
GTCGATAATGGAAGAGAGTGAGAATTGTAAACCTACAGTGGATAACTTTAACGCCATGATCCTAGGGTTGTGCAAGATAA
GGAGGACAGATTTGGCAATGGAGGTGTTTGAGATGATGGTTGAGAAGAAGAGAATGCCGAATGAGACAACATATGCGATA
CTCGTTGAAGGGATAGCTCATGAGGATGAATTGGAGCTGGCTAAAGAAGTTCTTGATGAGCTACGATTGCGTAAGGTTAT
AGGACAGAACGCAGTAGATAGGATTGTAATGCAGTTCAATTTAGATTGATGGGTAGGAGGCGAAGATAACGAACACCATG
AGGCTTTTTTCTTTTCTATAAAACTTTTAGTATACAGTATTTTTTCACTGTTTGTATCATTTTTATGGAGACGATGATTC
ATGTAATCTTCAGGTTTAGAACAACAGATCAGAGATCAATAAGAATCAAGTAACACACACACATTGTGCCTAACATCTTA
AAGATCCGATTGAAACAAATGGAGACAATGTGTAAATTCTAGCAGCGAATAGGTGTAGACGATGAAGTAAAGTCTGAAAC
TTTCTTTTTGATTAAAATCTTAAACAAGTCTGAAACATAAAAGGAAGCTTATAGTAAGAACAATGTTTGCAAGAGAGAAA
GGGAGAGAAGCAAGAAACAGAGTCGCATTGTCTTCAAAGGCAAATTTACTTAGAACGCTGTCTCATCTTTCGTCTCTTCC
TCTTAAGCCTCCTCATACGCTTCTTCTTCCACTGCAAAAGAAAAACAAAAACCATTCACTAAACCCAAACTAGGATCATA
TTGTATGGATCAGAATTGGCTTCTACTCACCCAAAAAAAA
>AT1G79090.3 | chr1:29746551-29749550 REVERSE LENGTH=3000
TAGGATGAAGATTGAAACAGTAAAATCAAAGAAACTGTATGGTGAAGTCTGTATATGAAGGCATAAAGATCACGCAGATA
CCGCGGGAAGAAAGGTAGAGAGAATCGATTCAAACTATTTCTATTTGCATCAGAGAGTTAGGATTCTTCCTTCAAATGGA
CAATACTGGTTTTGTGTCTTATAGGTAAAAGCAGTGGAGAAGAAGTTTGGTCTCTGTACAGAGAAAAAAGTCTTTAGGTT
TTGCAGAACTTATGAAGAGGTTTCAGGCATTTGTATTTCTGTCTTTTGTTTAGTTGATCTCATTGTCGTTTCGATATTTG
TTTTTGAAACCTTGTTTATGTTTTTGATAAATTCTCTTTCCTTTTTTTTTCTTACTCTGTTTTACCAATAAACATTCTGA
GTTATGCTTTGGTAATGATTACTCAATTTGTTCTTCGTACCATCTTCTCTCACAAGCTCGAGCATTCACGTTTCGGCTAA
AAGAGTGGTGTACACGCGCATGTTTGGACGCGTTGATAACAGAGGCGGAGGAAAAAAGGAACCAAACCTTTCGGATCTAA
AGAAGAACACAAGAATGAAAAATAATTAGATTGAATTTGATTTAGGATCAGAGAGTGGGAAAGTACATAATGATCCTTTT
CTTTTCTGGGTTGTTCGTAAAACCCAAAACTTTCATTTCATCTCCTTCCTTTTTCTGATTGCTGTCCGATTTTAAGCCAT
GTCGACTCTACTGAACTCAGTCTTATCCATGGCGTCACCGGAATCATCGCCGAGAAAAGCCGTAGGTTTTGTTTCCCACA
TCCCTTCTGGTTTCCTTCATTTCTCCTCCGTCAGTAAAGGTGTTGCTAGGGTTTTAGCTTCGACCCAGATAACATTATCC
CCTAAAGACTCCGCCTTTACCATTACTGGATCCAGTTGGAAACCCGATTTGGATTCCGGGTCGTTTTCTGATGACCCGAG
AAGCGACGAGCCGAATTTGAGCGATAGTTTCTCTCATCTAGAAAGTTTAGTCACGGGAGGGCATAAACCCAATGTAGCTC
ATTCTACTCAGCTCTTGTACGATCTCTGCAAAGCCAATAGATTGAAGAAAGCCATTCGTGTGATTGAGCTTATGGTTAGC
TCCGGGATTATACCCGATGCATCTGCTTACACGTATTTGGTTAATCAGCTTTGTAAAAGAGGTAACGTTGGTTATGCGAT
GCAGCTTGTTGAGAAAATGGAAGATCATGGTTATCCTTCTAATACCGTTACTTACAATGCCTTGGTTCGAGGTCTTTGTA
TGCTTGGTAGCTTAAATCAAAGCTTACAGTTTGTTGAGAGGTTGATGCAGAAAGGCTTAGCTCCAAATGCTTTCACTTAT
TCTTTCTTGCTTGAAGCAGCTTATAAAGAACGAGGAACCGACGAAGCTGTGAAGCTCTTAGATGAGATCATTGTGAAAGG
CGGTGAACCCAATTTGGTTAGCTATAATGTGCTGTTGACTGGTTTCTGTAAAGAAGGGAGAACAGACGATGCCATGGCGC
TGTTTAGGGAATTACCTGCAAAAGGGTTTAAGGCAAATGTTGTGAGCTATAACATTTTGTTGAGGTGTTTGTGCTGTGAT
GGGAGGTGGGAGGAAGCGAATTCGCTCTTGGCTGAGATGGACGGTGGAGATCGAGCTCCTTCAGTTGTTACCTATAACAT
ATTGATCAATTCGTTAGCTTTTCATGGAAGAACAGAGCAGGCACTGCAGGTTTTAAAGGAGATGAGCAAAGGAAATCATC
AGTTTAGAGTCACTGCCACGAGCTATAATCCGGTGATCGCCCGTCTGTGCAAGGAAGGAAAAGTTGATCTTGTTGTGAAA
TGTCTAGACGAGATGATATACCGGCGTTGTAAACCAAACGAAGGAACGTACAATGCAATAGGTTCGTTATGCGAGCATAA
CAGCAAGGTGCAGGAAGCGTTTTACATAATACAGAGCTTAAGCAACAAGCAGAAATGCTGCACGCATGATTTCTACAAAA
GCGTAATCACGAGTCTCTGCAGGAAAGGTAACACCTTTGCAGCGTTCCAGCTCTTGTACGAGATGACTAGGTGCGGGTTT
GATCCCGATGCGCACACCTACTCGGCTTTGATCAGAGGGCTGTGTCTGGAAGGGATGTTTACAGGAGCCATGGAGGTTTT
GTCGATAATGGAAGAGAGTGAGAATTGTAAACCTACAGTGGATAACTTTAACGCCATGATCCTAGGGTTGTGCAAGATAA
GGAGGACAGATTTGGCAATGGAGGTGTTTGAGATGATGGTTGAGAAGAAGAGAATGCCGAATGAGACAACATATGCGATA
CTCGTTGAAGGGATAGCTCATGAGGATGAATTGGAGCTGGCTAAAGAAGTTCTTGATGAGCTACGATTGCGTAAGGTTAT
AGGACAGAACGCAGTAGATAGGATTGTAATGCAGTTCAATTTAGATTGATGGGTAGGAGGCGAAGATAACGAACACCATG
AGGCTTTTTTCTTTTCTATAAAACTTTTAGTATACAGTATTTTTTCACTGTTTGTATCATTTTTATGGAGACGATGATTC
ATGTAATCTTCAGGTTTAGAACAACAGATCAGAGATCAATAAGAATCAAGTAACACACACACATTGTGCCTAACATCTTA
AAGATCCGATTGAAACAAATGGAGACAATGTGTAAATTCTAGCAGCGAATAGGTGTAGACGATGAAGTAAAGTCTGAAAC
TTTCTTTTTGATTAAAATCTTAAACAAGTCTGAAACATAAAAGGAAGCTTATAGTAAGAACAATGTTTGCAAGAGAGAAA
GGGAGAGAAGCAAGAAACAGAGTCGCATTGTCTTCAAAGGCAAATTTACTTAGAACGCTGTCTCATCTTTCGTCTCTTCC
TCTTAAGCCTCCTCATACGCTTCTTCTTCCACTGCAAAAGAAAAACAAAAACCATTCACTAAACCCAAACTAGGATCATA
TTGTATGGATCAGAATTGGCTTCTACTCACCCAAAAAAAA
>AT1G79090.1 | chr1:29746551-29749550 REVERSE LENGTH=3000
TAGGATGAAGATTGAAACAGTAAAATCAAAGAAACTGTATGGTGAAGTCTGTATATGAAGGCATAAAGATCACGCAGATA
CCGCGGGAAGAAAGGTAGAGAGAATCGATTCAAACTATTTCTATTTGCATCAGAGAGTTAGGATTCTTCCTTCAAATGGA
CAATACTGGTTTTGTGTCTTATAGGTAAAAGCAGTGGAGAAGAAGTTTGGTCTCTGTACAGAGAAAAAAGTCTTTAGGTT
TTGCAGAACTTATGAAGAGGTTTCAGGCATTTGTATTTCTGTCTTTTGTTTAGTTGATCTCATTGTCGTTTCGATATTTG
TTTTTGAAACCTTGTTTATGTTTTTGATAAATTCTCTTTCCTTTTTTTTTCTTACTCTGTTTTACCAATAAACATTCTGA
GTTATGCTTTGGTAATGATTACTCAATTTGTTCTTCGTACCATCTTCTCTCACAAGCTCGAGCATTCACGTTTCGGCTAA
AAGAGTGGTGTACACGCGCATGTTTGGACGCGTTGATAACAGAGGCGGAGGAAAAAAGGAACCAAACCTTTCGGATCTAA
AGAAGAACACAAGAATGAAAAATAATTAGATTGAATTTGATTTAGGATCAGAGAGTGGGAAAGTACATAATGATCCTTTT
CTTTTCTGGGTTGTTCGTAAAACCCAAAACTTTCATTTCATCTCCTTCCTTTTTCTGATTGCTGTCCGATTTTAAGCCAT
GTCGACTCTACTGAACTCAGTCTTATCCATGGCGTCACCGGAATCATCGCCGAGAAAAGCCGTAGGTTTTGTTTCCCACA
TCCCTTCTGGTTTCCTTCATTTCTCCTCCGTCAGTAAAGGTGTTGCTAGGGTTTTAGCTTCGACCCAGATAACATTATCC
CCTAAAGACTCCGCCTTTACCATTACTGGATCCAGTTGGAAACCCGATTTGGATTCCGGGTCGTTTTCTGATGACCCGAG
AAGCGACGAGCCGAATTTGAGCGATAGTTTCTCTCATCTAGAAAGTTTAGTCACGGGAGGGCATAAACCCAATGTAGCTC
ATTCTACTCAGCTCTTGTACGATCTCTGCAAAGCCAATAGATTGAAGAAAGCCATTCGTGTGATTGAGCTTATGGTTAGC
TCCGGGATTATACCCGATGCATCTGCTTACACGTATTTGGTTAATCAGCTTTGTAAAAGAGGTAACGTTGGTTATGCGAT
GCAGCTTGTTGAGAAAATGGAAGATCATGGTTATCCTTCTAATACCGTTACTTACAATGCCTTGGTTCGAGGTCTTTGTA
TGCTTGGTAGCTTAAATCAAAGCTTACAGTTTGTTGAGAGGTTGATGCAGAAAGGCTTAGCTCCAAATGCTTTCACTTAT
TCTTTCTTGCTTGAAGCAGCTTATAAAGAACGAGGAACCGACGAAGCTGTGAAGCTCTTAGATGAGATCATTGTGAAAGG
CGGTGAACCCAATTTGGTTAGCTATAATGTGCTGTTGACTGGTTTCTGTAAAGAAGGGAGAACAGACGATGCCATGGCGC
TGTTTAGGGAATTACCTGCAAAAGGGTTTAAGGCAAATGTTGTGAGCTATAACATTTTGTTGAGGTGTTTGTGCTGTGAT
GGGAGGTGGGAGGAAGCGAATTCGCTCTTGGCTGAGATGGACGGTGGAGATCGAGCTCCTTCAGTTGTTACCTATAACAT
ATTGATCAATTCGTTAGCTTTTCATGGAAGAACAGAGCAGGCACTGCAGGTTTTAAAGGAGATGAGCAAAGGAAATCATC
AGTTTAGAGTCACTGCCACGAGCTATAATCCGGTGATCGCCCGTCTGTGCAAGGAAGGAAAAGTTGATCTTGTTGTGAAA
TGTCTAGACGAGATGATATACCGGCGTTGTAAACCAAACGAAGGAACGTACAATGCAATAGGTTCGTTATGCGAGCATAA
CAGCAAGGTGCAGGAAGCGTTTTACATAATACAGAGCTTAAGCAACAAGCAGAAATGCTGCACGCATGATTTCTACAAAA
GCGTAATCACGAGTCTCTGCAGGAAAGGTAACACCTTTGCAGCGTTCCAGCTCTTGTACGAGATGACTAGGTGCGGGTTT
GATCCCGATGCGCACACCTACTCGGCTTTGATCAGAGGGCTGTGTCTGGAAGGGATGTTTACAGGAGCCATGGAGGTTTT
GTCGATAATGGAAGAGAGTGAGAATTGTAAACCTACAGTGGATAACTTTAACGCCATGATCCTAGGGTTGTGCAAGATAA
GGAGGACAGATTTGGCAATGGAGGTGTTTGAGATGATGGTTGAGAAGAAGAGAATGCCGAATGAGACAACATATGCGATA
CTCGTTGAAGGGATAGCTCATGAGGATGAATTGGAGCTGGCTAAAGAAGTTCTTGATGAGCTACGATTGCGTAAGGTTAT
AGGACAGAACGCAGTAGATAGGATTGTAATGCAGTTCAATTTAGATTGATGGGTAGGAGGCGAAGATAACGAACACCATG
AGGCTTTTTTCTTTTCTATAAAACTTTTAGTATACAGTATTTTTTCACTGTTTGTATCATTTTTATGGAGACGATGATTC
ATGTAATCTTCAGGTTTAGAACAACAGATCAGAGATCAATAAGAATCAAGTAACACACACACATTGTGCCTAACATCTTA
AAGATCCGATTGAAACAAATGGAGACAATGTGTAAATTCTAGCAGCGAATAGGTGTAGACGATGAAGTAAAGTCTGAAAC
TTTCTTTTTGATTAAAATCTTAAACAAGTCTGAAACATAAAAGGAAGCTTATAGTAAGAACAATGTTTGCAAGAGAGAAA
GGGAGAGAAGCAAGAAACAGAGTCGCATTGTCTTCAAAGGCAAATTTACTTAGAACGCTGTCTCATCTTTCGTCTCTTCC
TCTTAAGCCTCCTCATACGCTTCTTCTTCCACTGCAAAAGAAAAACAAAAACCATTCACTAAACCCAAACTAGGATCATA
TTGTATGGATCAGAATTGGCTTCTACTCACCCAAAAAAAA
>AT1G79100.1 | chr1:29754124-29757123 FORWARD LENGTH=3000
TCCAAAGGGAGATGCTTTAAAATCTGATAATGTTGGTACTGACATTGAGAAATATGATAATCACCTCTGCCTATGAGTGG
TGGATCACCCATACGCAGGCCAGTGTCCTCTTCTAGCGGCCGTTCTCCTCCAAAACGGTTTCAGTTTCCTCGTCTGAGGT
TCAATACCATTTCAGTTCACTGTCTCACCTTTTATCTGTCAGCTGGAGGGTTACCCTCGAAGGATCCGTGGCAGTCCTGC
TCTAAGACGTTCTCCTCTTAGGTGACGATAAATTTGTGTTTAAAGAGCTGCATTGTAGTAATTAGAGGATGAGATCAATT
TATTTATAGTGTATGCAACTCAATGCATTAGTGTTTCAATTTTATAGATGTTCTGCCTACATTGTATTAGTTTTCATTTG
ATGGATTATTTCTTGAATGCACACATGCAGGTCCCTTCCAAGAAGAAGGTATCCAATCCGCAGACCGCAGACGTGGCCGA
TAACCAATTTGTAGGCAATAGCATGCTCGTTCGCGTTCAAGGTCGATATCACCCCGCAGGTAATGGTTAAACCTTTGTAT
ATTTGTCAGTGTTAGATTTGATTATCTGTTGTGATTGCACAGCTACTACGGTACATATTAGACTCCTAGTTCATAAGTAT
GATCCAAGATCCTGCTTTGTGTTATTTTGATTTAGAAACGTATGGTCTACCAGCTCCAATAAACTTTAGTCAACTATGAC
TTAATGGCCTTTGGTATCGAATTGCCAAGATCTAGTATGTAAATTCTGCTATTGTAGCTCCTTACCGAGTAGTGTTTGTC
CATTGTAATCATACTCAGTTATAGTTAAAACTTAAAACTGTAATCTCCTCTTTGGTTCTGAACAGGGGAAGATGTTTAAC
TGGCAGCGTAGAAGGTCATCTTCCTACTCTAGTTCCCCAAGGCCCCATAAGTTATGGCTTGTTGCAGACCCCTTTTCAGC
TAAAGAAATAAAGAGATGCCCTTGTTGTGTTATGTGTTGACGTTCTAGCTAGTGTCAACTAATAGGCTCCTAGGAAGATA
TCAAGGAGCCACAGTTCAAACCAGTAAGACTGTTCTACAATCACTATACTTCTCATAGTGTTTTATGGTCAAGCTATTTT
ACTGTGTGAACACATGGGGATCTAAAAAGAAGGTCCCGGTTTAGTAAAGTGTAGGAACATTGAGTTTAACCCCTTCATCT
GCTATGCTTCTTTGTTGAAACTTAAAAGCATTCAGTGAAACTTTCACATTAGGCCTTGTCTTTTGACTAGATATCTTTTT
GCAATTGGTGTTTTCCAGTCTGATATCACAACTTTTATCAGTGCCTAATATAGAAACGCATTTTAAAATCGTGTTGTCAT
TGTTATCTTGGATCTACTAGTTCATAAGTTTGCGATCAAACGCAAGATACAATAACGTGGATGATCATTCCACCAAACTA
GAAAATTTCCTATCAATGTTTTGCTTTCAAATCTGATTAAAGAGCGAAAAGAATCACCTTGTGGGATTTTGCTACGCGTA
GGCCTTTGAGAGGAATGAAAAGGAGCAGCAGCAACAGTAGCAGCAGTAGCAACTACCGCCACCTCGCAAGACCTGATAAA
GAAAGTGTGAAGTGACCATATGAGACTCATGCTCGCATTTACTCTGCTTAGATCGTACGAATGTGACTGATCGGTCTAGT
CAAAGGTAGGGACTTGAAGTAGGGCTCCTGTAGTGATGGATATGTGTAAGTTACTTTTAAGAACAACACAATAACCTGCT
GTCTAATCTATACTTTTGATTCAAACTGATTAACCAATTCTTGATTTGGTGGTGAAAGTGAATCAGTGATCTGACAACGA
CAACAACAACAACCACCACCACCACCACCACCTTTGTCTTTTGTCTGTTTGCTTGGAGTAAATGTGGTTCATGATCTGAT
GGTAACAAGTCAGTACATATAACTCTCCTCGTATTCATATATACATTTATAATTATAATAAAAATATATATATTTCGTAT
TTTGTCTGAACGAATTAAAAGTGGAGGTGGGATCATTATTCATTTTAGCAGAAGATGAGATTGTGAAAGCAGTAGTGGGA
ATCATGCAATCTACACATTGGTTCTTTTTTTTTTTCTTTTTTTTTTTCAAATTATAAAAATAGTGAAGGGACCACAGACT
GTCCATAAGCACAACCACACATGACACCAAGTTAAAGTCTTTTGCAGAACCTCTTCTCTTGTCTCCTAATGGGGCAACGA
TTTTTAAAGTATATAAAATAAATAAAATCTTGGAAGTTTTTGTTATAATGAAAGTTAAGTTTCGATGATACGGCTAAGTA
AGGTATTTTTTGAAGAGCAAGAAAGAGTGATGGCCCAACACATCTTTAATTCAATCGGGACCTCTCAAACCTAACTCCTT
TTATCTTATTCTTATGCATCTACCTATCTTCCCTAGATAGTTTCCAATATAAATCACACCTAACTATTGTCATTTATATC
CGATAATTGAGATCCCATTTATGATTTGAGTAACTCGATGGGAACTTCTTCAAGTTTGAAAACGATATTACATGAATACA
TCCAATGTAAAAGTTGTCACGAAATGTTCCAAAGTCATAATGAATGTATGGACTGAGTAATTTTACGGTCTCGGATTTTG
AAAGAAGAGTTCATCAATGTACATGTTTTTAGATCACAACTCTTAATTACTTTCGATATTAGTTAGTTATTTTTTTTACC
TTCCGATTAAGATGTTAGATCCAAAGATGTATCCGTTAGGTCACGAGCTTCTCATGTATGGACCAAAGTACATGTGATAT
GTATGCACTAGTAAGCCCCAACAATTAATGAAACACATGTCTTTAATGGGACGCTTTACACATCCAGTGAAGCCTCTTTT
GAATTGTTGTAAGATCTAGGTGTGTGATATGATGTTGGAACAAAAGCATAATTAAAGTCACTATTATCAAAAACTTTGAT
ACACGAATAATTATGTATATGAACCGAAAGATAAATCAAT
>AT1G79103.1 | chr1:29755124-29758123 FORWARD LENGTH=3000
CGTTCTAGCTAGTGTCAACTAATAGGCTCCTAGGAAGATATCAAGGAGCCACAGTTCAAACCAGTAAGACTGTTCTACAA
TCACTATACTTCTCATAGTGTTTTATGGTCAAGCTATTTTACTGTGTGAACACATGGGGATCTAAAAAGAAGGTCCCGGT
TTAGTAAAGTGTAGGAACATTGAGTTTAACCCCTTCATCTGCTATGCTTCTTTGTTGAAACTTAAAAGCATTCAGTGAAA
CTTTCACATTAGGCCTTGTCTTTTGACTAGATATCTTTTTGCAATTGGTGTTTTCCAGTCTGATATCACAACTTTTATCA
GTGCCTAATATAGAAACGCATTTTAAAATCGTGTTGTCATTGTTATCTTGGATCTACTAGTTCATAAGTTTGCGATCAAA
CGCAAGATACAATAACGTGGATGATCATTCCACCAAACTAGAAAATTTCCTATCAATGTTTTGCTTTCAAATCTGATTAA
AGAGCGAAAAGAATCACCTTGTGGGATTTTGCTACGCGTAGGCCTTTGAGAGGAATGAAAAGGAGCAGCAGCAACAGTAG
CAGCAGTAGCAACTACCGCCACCTCGCAAGACCTGATAAAGAAAGTGTGAAGTGACCATATGAGACTCATGCTCGCATTT
ACTCTGCTTAGATCGTACGAATGTGACTGATCGGTCTAGTCAAAGGTAGGGACTTGAAGTAGGGCTCCTGTAGTGATGGA
TATGTGTAAGTTACTTTTAAGAACAACACAATAACCTGCTGTCTAATCTATACTTTTGATTCAAACTGATTAACCAATTC
TTGATTTGGTGGTGAAAGTGAATCAGTGATCTGACAACGACAACAACAACAACCACCACCACCACCACCACCTTTGTCTT
TTGTCTGTTTGCTTGGAGTAAATGTGGTTCATGATCTGATGGTAACAAGTCAGTACATATAACTCTCCTCGTATTCATAT
ATACATTTATAATTATAATAAAAATATATATATTTCGTATTTTGTCTGAACGAATTAAAAGTGGAGGTGGGATCATTATT
CATTTTAGCAGAAGATGAGATTGTGAAAGCAGTAGTGGGAATCATGCAATCTACACATTGGTTCTTTTTTTTTTTCTTTT
TTTTTTTCAAATTATAAAAATAGTGAAGGGACCACAGACTGTCCATAAGCACAACCACACATGACACCAAGTTAAAGTCT
TTTGCAGAACCTCTTCTCTTGTCTCCTAATGGGGCAACGATTTTTAAAGTATATAAAATAAATAAAATCTTGGAAGTTTT
TGTTATAATGAAAGTTAAGTTTCGATGATACGGCTAAGTAAGGTATTTTTTGAAGAGCAAGAAAGAGTGATGGCCCAACA
CATCTTTAATTCAATCGGGACCTCTCAAACCTAACTCCTTTTATCTTATTCTTATGCATCTACCTATCTTCCCTAGATAG
TTTCCAATATAAATCACACCTAACTATTGTCATTTATATCCGATAATTGAGATCCCATTTATGATTTGAGTAACTCGATG
GGAACTTCTTCAAGTTTGAAAACGATATTACATGAATACATCCAATGTAAAAGTTGTCACGAAATGTTCCAAAGTCATAA
TGAATGTATGGACTGAGTAATTTTACGGTCTCGGATTTTGAAAGAAGAGTTCATCAATGTACATGTTTTTAGATCACAAC
TCTTAATTACTTTCGATATTAGTTAGTTATTTTTTTTACCTTCCGATTAAGATGTTAGATCCAAAGATGTATCCGTTAGG
TCACGAGCTTCTCATGTATGGACCAAAGTACATGTGATATGTATGCACTAGTAAGCCCCAACAATTAATGAAACACATGT
CTTTAATGGGACGCTTTACACATCCAGTGAAGCCTCTTTTGAATTGTTGTAAGATCTAGGTGTGTGATATGATGTTGGAA
CAAAAGCATAATTAAAGTCACTATTATCAAAAACTTTGATACACGAATAATTATGTATATGAACCGAAAGATAAATCAAT
ATATAGTTCAAAATGCATGAAACCTTTTCTTTACAACAAATTAAATTATAGTGGTTCCTTTAAGGAAAGATGAAGTTTCT
AGGTAAGGCACCCTTTAAGATTCTTACAATGGTTGTAGTAGTTTCTTCTTTTCTTTTGAAATGTTGATATCACATGAATA
ACACCAACACCAACTTTAAGTTGAATCAAATAAGAAGAGAAGAAAAAGAAAGAAAGTGAGAACCAAAGTTATTCAAAGAG
AAAAGAAAAGGATACCATACAACAAAGTCAAGGTGCAATGTCACTTGCTCTTCAATCAAAGACGAAACCACAATTCAAGA
TTTCATTTTTTTTTTAATGGTAAGACAAAGACATCATATATTTTTAATAGTACATATGATCAAATGTAACAGGCACCTAT
TACTTAATGTCTCGTTAATGTGTTGAAATAAACCTCCTTAATGTTGGTCGTCTCGTATAATATATAACAAATTCGAATGG
AGATCAATATTGAAATTTGAAAGAAACCAAACACGTATTTAAGTTGTGCATCATGGCCACTCTTTTACTTTACAAAGTCT
ACTTTTTTTTTAATTGGACTTTGTAACACAAATTAAGATGGTGGAAACTTAAAAGCTTTTAGAGGACAAAGGCATAATGT
TTTCACTTTTTATTGTGTAGGAAAGAAAATATAACAAAGCACCAAAAATATGTAAAGAAGAAGGAAAAAAATAGAGTAAA
AGAGACATAAATTAAAGTAGGAATTAATTCTTGTGTGTTACTTTCTATCTTATATCATCTTCAATAAGAACATGTCTCCA
TCTTTCTTTCTTCACCTCTTGGTTCTCTTAATTTTATACATCTCAGGATGGATACTTCAACTTTTAGTTTATTTTGTTTA
GATTCAATTCGAGGATAATGGAGCCAATCCAATTTATCCAGTTTATAAGAACAAAACTTTATCTTTATCTTTTATTTTCC
ATAGTATTGTTCTTTATTTATTTATGAAAATTGAGTATAA
>AT1G79110.1 | chr1:29760587-29763586 FORWARD LENGTH=3000
CCCCGTCCCGTTTATGGAATACTCCTCTTCTTCTTTTTTTTTTTTTTTTGTTCTTTAGAAAATTTGTAAGGATATTTTAG
TTGAATATTATTATTATTTTTAGCTAAGAAATAAAAAAATCATGAAACCTTCAATACAAAGCAAAAGAGAAAAATCCGGC
AGAAAGTTATATATATGTCATATTCTTCTTTCTATTACTCTTCCAATAAATATTGTTTCCATAATTTCGATAAGTAAAAA
TATCATAGTCAAATATAAGGATATATAACCAACCCTTATATTTTGTTTACATTGAAACAGAAAATATTATTTGTAAAACT
TCTTCTTTCTCTTTGATTTAGGATTATTATCTTATCTCGGAAAACAATAAATCCCAAAACTAGAGGAAAGAAAATTAAAA
AATACGATAATTGGGTTTTGGGACCAAAAGAACAGTACAGTGGTAGAGCGTGGAAGACAGACGCCGGCAAAGGCGCGTTG
AAAACGAGGGAAAGAGACAGTGGAAGAGGTAAAAAGCTGACACGTCGGACGCGCGCAAATGTCGCTGTTGTTCGTCCTGC
GTACTCCTCCTGACACCTTCCCTCTTTCTTTTTTTTCTCATTTATTTTCTCAATCAATTTGTTTTCTACCCAAATTTTTA
TGTGGTTACATAATTAATTAATTAATTACGGGAATCAAAGATTCCACATGTACTATATTTTAATATGATTATAATGATAA
AAAATAAAATGCAATGCTGATTAATTTACATATTATTATCAATATTATATAATCTTACGTAGCATTAAATCATTATAAAT
AAACATTTCATACTTATATAAGAAAAATTATAAAACAAGTTTAGTAATGTCATCGTTGACAATTAAACAAAAATAATATC
AGATAATTGGTTCTATCATTCTATGCATGTCACCGTTTTATTATAATTCCATCTAGTTGTATGATATGACTACTAATCTA
CTATAATTAGTTTTTAAATCATATTGTATAACTAAGATTTCAAAGTTGTGCTTTAACAGATGTTTATACATGATTAATCT
GCTGAATATTGTCTGAGAATTATGAATAGATATTTATTATATTGAAAAGAAATTTTAAGATATAAACAAAAAAAAAAAAA
AAAAAAAGGAAGAGGACACGAGAAAGCGATGTGAAGAGATCATGCCAACATTAAAGAGGATATACTCTCGTCGCACGAAT
AAAAAGTCCTAAAGCCAAAATTTATCTACTGTTTACTTTTATTTCTTTCATACCTAGAGAATATCAAAACATCATCTCTA
TTTGATTTATTTATGTTAATCATACGATTCTAAGTGGATTTCTGATTTGTATATTATTAGATATATAGATGTAGACATCT
TTGTGCCTTCACAGGCGGATCAACCAATGGAGGTCCAATATTCTAAATCATGACATTTTTGAAACGTTCAATATTATCTA
CTACTAATTAATCAAGTATTATTCTTAAAGAAACACACGTTAAGTTTGACAGAACATATGGTATTTTTCTAAGGCCGAAA
GTAAAAAAATTCTTTAAGCAAAGGTTGGTTAAATCTTGCACTATCGGATGTCACGAAACAAAATAAAAGAACTTCCACTA
TCGATATTGTGACATTATTTACACATACATTAACATGTGATCTAGTGTTTGTATGTGTTGCATGCTTAGAAATAGAAATC
TAGTAAAATATCGAGGAACATACATGTGAGGTGCAGAGGTGGTGAATGTGAAATAATACACTACCATTATATTGTATGCA
TCTTCATGCAACATCAATTTTCTTAGAATTATTCTTGGTCAGCAGCTAATATTTGATAAGACAAATCAAGTGGTAAATCA
TCTTTCATAGTAATTAAAGAGTAGAAATCTTACTCAAGCTCCAAAAAAAATACTGGTTATAACTATTAGCATTGGGTTCG
AGCAATTTGGGGCAACTTTATCCAACTTTGAAGAGTTTTTTAATAAATGTAATTTTGAAAATGGAGATAAGAGTAAATGA
AGGGAAGGAACCAATCGTCACGTACACACTAAGCAACAAATGAAGCAAAAACAAAGAAAGAAAAGAGAGTGACGCTTGAC
CGATTGATGTTTGTTTAAATTACTTTTATTATTTGGAGACTTTTGAAGAATCTAAGGACCATTTCCCTACGGTTATGCTT
TCTTTTAAATTATTTTTATATATATATAAGCGAAACAAACGAAGCAAAAGTGGAAGACTTGGTGTAAAGTGATGGGATAT
GTAAATGTTGTGGTGTTAGGGTTTGTGTCATGCAACTTGTCCACTTCTCTTTTTAGATATTCTTTTTTAATTTCCCCAAT
ATTTCAGCGTTGGTGGGGTTGCTCTCTTTCATTTTATATAATTTTATTTTTGCATTGGAGGTTACGATTTTAAACCTATT
GAAGAAATACTATTTGATTCACTTTAATCAACCTCTCGACTCTCGTCCCATGAAAATTGCACCATTTGGATGTCATATGG
TTTAAGAGAAAATTATAAGGTCGAATGATATATAAATAAGTTAAAAGGATCGGTTCATTTTTGAATTTGAGTGAAATCTT
AGTTGTGTTATTGACGTCGTGTTTAACTTAGTTTCCAAAGACTTTCTTAAAAACTATTCATCAGCTCTAATGGCAATCCA
ACCTTGTTGCATATATATATATATATATATATATAAGAGAAAGTCAGCTTAGGGGTTGAAAAAAAGAAAATACTAATTCA
AGTTAACTCCTTATTGAAAAAAAGAAAAAGAAAGGAATTAAATATCAAATACGTGTAATCAAACCGTAGAAACATAGAAT
GTCATGTGAGTTCAATAATGCATACAACAACTATTAGCTAGTTAAATAACAAAAATACATCAAACATCATCTTTGAGAGT
GCAACAACCACTAAACAAAACGATTTTATTCCCATATACACGTAAGTGGCATAAACACGATATGATGTAAAAGATAATAG
ATTACATGAAAATGTCTTTGGGAATAATTAAAAGTAGAGA
>AT1G79110.2 | chr1:29760587-29763586 FORWARD LENGTH=3000
CCCCGTCCCGTTTATGGAATACTCCTCTTCTTCTTTTTTTTTTTTTTTTGTTCTTTAGAAAATTTGTAAGGATATTTTAG
TTGAATATTATTATTATTTTTAGCTAAGAAATAAAAAAATCATGAAACCTTCAATACAAAGCAAAAGAGAAAAATCCGGC
AGAAAGTTATATATATGTCATATTCTTCTTTCTATTACTCTTCCAATAAATATTGTTTCCATAATTTCGATAAGTAAAAA
TATCATAGTCAAATATAAGGATATATAACCAACCCTTATATTTTGTTTACATTGAAACAGAAAATATTATTTGTAAAACT
TCTTCTTTCTCTTTGATTTAGGATTATTATCTTATCTCGGAAAACAATAAATCCCAAAACTAGAGGAAAGAAAATTAAAA
AATACGATAATTGGGTTTTGGGACCAAAAGAACAGTACAGTGGTAGAGCGTGGAAGACAGACGCCGGCAAAGGCGCGTTG
AAAACGAGGGAAAGAGACAGTGGAAGAGGTAAAAAGCTGACACGTCGGACGCGCGCAAATGTCGCTGTTGTTCGTCCTGC
GTACTCCTCCTGACACCTTCCCTCTTTCTTTTTTTTCTCATTTATTTTCTCAATCAATTTGTTTTCTACCCAAATTTTTA
TGTGGTTACATAATTAATTAATTAATTACGGGAATCAAAGATTCCACATGTACTATATTTTAATATGATTATAATGATAA
AAAATAAAATGCAATGCTGATTAATTTACATATTATTATCAATATTATATAATCTTACGTAGCATTAAATCATTATAAAT
AAACATTTCATACTTATATAAGAAAAATTATAAAACAAGTTTAGTAATGTCATCGTTGACAATTAAACAAAAATAATATC
AGATAATTGGTTCTATCATTCTATGCATGTCACCGTTTTATTATAATTCCATCTAGTTGTATGATATGACTACTAATCTA
CTATAATTAGTTTTTAAATCATATTGTATAACTAAGATTTCAAAGTTGTGCTTTAACAGATGTTTATACATGATTAATCT
GCTGAATATTGTCTGAGAATTATGAATAGATATTTATTATATTGAAAAGAAATTTTAAGATATAAACAAAAAAAAAAAAA
AAAAAAAGGAAGAGGACACGAGAAAGCGATGTGAAGAGATCATGCCAACATTAAAGAGGATATACTCTCGTCGCACGAAT
AAAAAGTCCTAAAGCCAAAATTTATCTACTGTTTACTTTTATTTCTTTCATACCTAGAGAATATCAAAACATCATCTCTA
TTTGATTTATTTATGTTAATCATACGATTCTAAGTGGATTTCTGATTTGTATATTATTAGATATATAGATGTAGACATCT
TTGTGCCTTCACAGGCGGATCAACCAATGGAGGTCCAATATTCTAAATCATGACATTTTTGAAACGTTCAATATTATCTA
CTACTAATTAATCAAGTATTATTCTTAAAGAAACACACGTTAAGTTTGACAGAACATATGGTATTTTTCTAAGGCCGAAA
GTAAAAAAATTCTTTAAGCAAAGGTTGGTTAAATCTTGCACTATCGGATGTCACGAAACAAAATAAAAGAACTTCCACTA
TCGATATTGTGACATTATTTACACATACATTAACATGTGATCTAGTGTTTGTATGTGTTGCATGCTTAGAAATAGAAATC
TAGTAAAATATCGAGGAACATACATGTGAGGTGCAGAGGTGGTGAATGTGAAATAATACACTACCATTATATTGTATGCA
TCTTCATGCAACATCAATTTTCTTAGAATTATTCTTGGTCAGCAGCTAATATTTGATAAGACAAATCAAGTGGTAAATCA
TCTTTCATAGTAATTAAAGAGTAGAAATCTTACTCAAGCTCCAAAAAAAATACTGGTTATAACTATTAGCATTGGGTTCG
AGCAATTTGGGGCAACTTTATCCAACTTTGAAGAGTTTTTTAATAAATGTAATTTTGAAAATGGAGATAAGAGTAAATGA
AGGGAAGGAACCAATCGTCACGTACACACTAAGCAACAAATGAAGCAAAAACAAAGAAAGAAAAGAGAGTGACGCTTGAC
CGATTGATGTTTGTTTAAATTACTTTTATTATTTGGAGACTTTTGAAGAATCTAAGGACCATTTCCCTACGGTTATGCTT
TCTTTTAAATTATTTTTATATATATATAAGCGAAACAAACGAAGCAAAAGTGGAAGACTTGGTGTAAAGTGATGGGATAT
GTAAATGTTGTGGTGTTAGGGTTTGTGTCATGCAACTTGTCCACTTCTCTTTTTAGATATTCTTTTTTAATTTCCCCAAT
ATTTCAGCGTTGGTGGGGTTGCTCTCTTTCATTTTATATAATTTTATTTTTGCATTGGAGGTTACGATTTTAAACCTATT
GAAGAAATACTATTTGATTCACTTTAATCAACCTCTCGACTCTCGTCCCATGAAAATTGCACCATTTGGATGTCATATGG
TTTAAGAGAAAATTATAAGGTCGAATGATATATAAATAAGTTAAAAGGATCGGTTCATTTTTGAATTTGAGTGAAATCTT
AGTTGTGTTATTGACGTCGTGTTTAACTTAGTTTCCAAAGACTTTCTTAAAAACTATTCATCAGCTCTAATGGCAATCCA
ACCTTGTTGCATATATATATATATATATATATATAAGAGAAAGTCAGCTTAGGGGTTGAAAAAAAGAAAATACTAATTCA
AGTTAACTCCTTATTGAAAAAAAGAAAAAGAAAGGAATTAAATATCAAATACGTGTAATCAAACCGTAGAAACATAGAAT
GTCATGTGAGTTCAATAATGCATACAACAACTATTAGCTAGTTAAATAACAAAAATACATCAAACATCATCTTTGAGAGT
GCAACAACCACTAAACAAAACGATTTTATTCCCATATACACGTAAGTGGCATAAACACGATATGATGTAAAAGATAATAG
ATTACATGAAAATGTCTTTGGGAATAATTAAAAGTAGAGA
>AT1G79110.3 | chr1:29760587-29763586 FORWARD LENGTH=3000
CCCCGTCCCGTTTATGGAATACTCCTCTTCTTCTTTTTTTTTTTTTTTTGTTCTTTAGAAAATTTGTAAGGATATTTTAG
TTGAATATTATTATTATTTTTAGCTAAGAAATAAAAAAATCATGAAACCTTCAATACAAAGCAAAAGAGAAAAATCCGGC
AGAAAGTTATATATATGTCATATTCTTCTTTCTATTACTCTTCCAATAAATATTGTTTCCATAATTTCGATAAGTAAAAA
TATCATAGTCAAATATAAGGATATATAACCAACCCTTATATTTTGTTTACATTGAAACAGAAAATATTATTTGTAAAACT
TCTTCTTTCTCTTTGATTTAGGATTATTATCTTATCTCGGAAAACAATAAATCCCAAAACTAGAGGAAAGAAAATTAAAA
AATACGATAATTGGGTTTTGGGACCAAAAGAACAGTACAGTGGTAGAGCGTGGAAGACAGACGCCGGCAAAGGCGCGTTG
AAAACGAGGGAAAGAGACAGTGGAAGAGGTAAAAAGCTGACACGTCGGACGCGCGCAAATGTCGCTGTTGTTCGTCCTGC
GTACTCCTCCTGACACCTTCCCTCTTTCTTTTTTTTCTCATTTATTTTCTCAATCAATTTGTTTTCTACCCAAATTTTTA
TGTGGTTACATAATTAATTAATTAATTACGGGAATCAAAGATTCCACATGTACTATATTTTAATATGATTATAATGATAA
AAAATAAAATGCAATGCTGATTAATTTACATATTATTATCAATATTATATAATCTTACGTAGCATTAAATCATTATAAAT
AAACATTTCATACTTATATAAGAAAAATTATAAAACAAGTTTAGTAATGTCATCGTTGACAATTAAACAAAAATAATATC
AGATAATTGGTTCTATCATTCTATGCATGTCACCGTTTTATTATAATTCCATCTAGTTGTATGATATGACTACTAATCTA
CTATAATTAGTTTTTAAATCATATTGTATAACTAAGATTTCAAAGTTGTGCTTTAACAGATGTTTATACATGATTAATCT
GCTGAATATTGTCTGAGAATTATGAATAGATATTTATTATATTGAAAAGAAATTTTAAGATATAAACAAAAAAAAAAAAA
AAAAAAAGGAAGAGGACACGAGAAAGCGATGTGAAGAGATCATGCCAACATTAAAGAGGATATACTCTCGTCGCACGAAT
AAAAAGTCCTAAAGCCAAAATTTATCTACTGTTTACTTTTATTTCTTTCATACCTAGAGAATATCAAAACATCATCTCTA
TTTGATTTATTTATGTTAATCATACGATTCTAAGTGGATTTCTGATTTGTATATTATTAGATATATAGATGTAGACATCT
TTGTGCCTTCACAGGCGGATCAACCAATGGAGGTCCAATATTCTAAATCATGACATTTTTGAAACGTTCAATATTATCTA
CTACTAATTAATCAAGTATTATTCTTAAAGAAACACACGTTAAGTTTGACAGAACATATGGTATTTTTCTAAGGCCGAAA
GTAAAAAAATTCTTTAAGCAAAGGTTGGTTAAATCTTGCACTATCGGATGTCACGAAACAAAATAAAAGAACTTCCACTA
TCGATATTGTGACATTATTTACACATACATTAACATGTGATCTAGTGTTTGTATGTGTTGCATGCTTAGAAATAGAAATC
TAGTAAAATATCGAGGAACATACATGTGAGGTGCAGAGGTGGTGAATGTGAAATAATACACTACCATTATATTGTATGCA
TCTTCATGCAACATCAATTTTCTTAGAATTATTCTTGGTCAGCAGCTAATATTTGATAAGACAAATCAAGTGGTAAATCA
TCTTTCATAGTAATTAAAGAGTAGAAATCTTACTCAAGCTCCAAAAAAAATACTGGTTATAACTATTAGCATTGGGTTCG
AGCAATTTGGGGCAACTTTATCCAACTTTGAAGAGTTTTTTAATAAATGTAATTTTGAAAATGGAGATAAGAGTAAATGA
AGGGAAGGAACCAATCGTCACGTACACACTAAGCAACAAATGAAGCAAAAACAAAGAAAGAAAAGAGAGTGACGCTTGAC
CGATTGATGTTTGTTTAAATTACTTTTATTATTTGGAGACTTTTGAAGAATCTAAGGACCATTTCCCTACGGTTATGCTT
TCTTTTAAATTATTTTTATATATATATAAGCGAAACAAACGAAGCAAAAGTGGAAGACTTGGTGTAAAGTGATGGGATAT
GTAAATGTTGTGGTGTTAGGGTTTGTGTCATGCAACTTGTCCACTTCTCTTTTTAGATATTCTTTTTTAATTTCCCCAAT
ATTTCAGCGTTGGTGGGGTTGCTCTCTTTCATTTTATATAATTTTATTTTTGCATTGGAGGTTACGATTTTAAACCTATT
GAAGAAATACTATTTGATTCACTTTAATCAACCTCTCGACTCTCGTCCCATGAAAATTGCACCATTTGGATGTCATATGG
TTTAAGAGAAAATTATAAGGTCGAATGATATATAAATAAGTTAAAAGGATCGGTTCATTTTTGAATTTGAGTGAAATCTT
AGTTGTGTTATTGACGTCGTGTTTAACTTAGTTTCCAAAGACTTTCTTAAAAACTATTCATCAGCTCTAATGGCAATCCA
ACCTTGTTGCATATATATATATATATATATATATAAGAGAAAGTCAGCTTAGGGGTTGAAAAAAAGAAAATACTAATTCA
AGTTAACTCCTTATTGAAAAAAAGAAAAAGAAAGGAATTAAATATCAAATACGTGTAATCAAACCGTAGAAACATAGAAT
GTCATGTGAGTTCAATAATGCATACAACAACTATTAGCTAGTTAAATAACAAAAATACATCAAACATCATCTTTGAGAGT
GCAACAACCACTAAACAAAACGATTTTATTCCCATATACACGTAAGTGGCATAAACACGATATGATGTAAAAGATAATAG
ATTACATGAAAATGTCTTTGGGAATAATTAAAAGTAGAGA
>AT1G79120.2 | chr1:29764314-29767313 REVERSE LENGTH=3000
TCTTACATCAAACCAGAGATGTGTACCCCCAAGGCATATTACCCATTGATTATGTTCCAGCAAATAAGATTCAGTTTATA
GGACTCTGAACCTTATAAACATTTAACTGTATCATTTCTTCTTACCGTCAGTGTCTTCTCGTGTGAAGAAATGAAACGTA
CTTGTTAAGATATTAAAGTTTTCACCAACAAACAGAAGCGTAAATACTATCTGGTGATTGAGGATGCTGAAAGCCAGAAC
GTGTCATAGCGTCTGGAATGGTACCCAAGGGAGATGTGACTGGCTTATTGACTAGGTACTGTGAATGTGATTTGAACTAT
CTCGTCCATGTGGAGGTTGTGGATGCAGTTAGTATTATAATACACTTGTTTTTATCTCTGTGTACACGACTCTCTTGATT
GTTTTCTGGAGAAAACGATAACGGAATCTTCTTCGTGTTTACACACGACGGAACATTTATTTGAATGCAGGGAAAGGGGG
TCCAGAACTCATGTGGCTTGTGAAGGCATCATGGGAAAAGAGCCAAAGGGAAAAACAATTAAGTCACACTCCACAATCCC
CCATTTTAGACCTGAGTCGCATTCATGCTCAAAAACAAAAGGTCAGTGTTTTCATTATTAGCCTCTTTTATTTTTCTTTT
GACAGTTCTATGGTAAAATACACAGTGCATTATAACAACCAAGTCCTGTCTCGTTGTTTTCTGCTGGCCCCGTTTTTGTT
TCTACATTGAAAGCCTTCATTTTTTAAAATTGGTTTTTGGGGATAAACAACAAAACTCTCTTTTTCATGGCGTTGGATGG
TAATAGGCTGCTGATACATCAATATTTTGCTTTGCTTTGTTGGATAAACGACTAGTAAACATTTGGTTTCTCGTGATAAA
CTGCGTAGTTAGTTGTCTGTTTTTGTTCTTAGTAAGGTTCCGTGTCTTGTTTGAACATGTTAACTAACCTATATATAGTC
GAAACCTATCAATTTATAATCCATAGAAAACAACTAATGGCACAAAAGAAAATCCAAAGTCAGATTCTTTTATTTTCTCT
TTCTTATAAACTTTAACAAGTAAATGGATTCCTGTCTTTGTCATTTGGCATCTCATCCAAATGAAGGGTACACAATTTAA
GCATAAAGACAAGATCTTGAAGCTGATTGAAGCATCAAGATCAATTAAACACCCATCTTTGAATTTTTTTTTGTTCTCTT
TTCCTATTCTACCTTTATGAAGCCAAATCACATACCAAAACGTGAGGATCATCCACTAACATCACGACTTATAAACCACG
AATTTGAATCGATACGCTGATATTGCATTCGGGTTATAGAAAACTACTGACAAAGACTTATAACCACACTCTGATATTTG
AATTTTCTCCTTCTAAATACTGAAAGACACAGTTTCTATTGATTGATCTGGGAAACTTGTCTGTACACAGACAAAGACAT
TGGCTTTCTTTTAAAAACCAAAGGGAGCCCCATTTAGATACTTTTTGGATGATGATGCAAAAATAAACAAGTTGACACAT
AAAAGATCAAAACTTTAGGGGTATCGTTTTCATGTATGGAGGTTTTTGATTTCCTTGGGACAAAATTATATGGTCCATTA
TTGTACAGTGGTCCTACAGTCCCAACCATTTTTCTGTGAATTATATGTGTACTGTTTTGGACAGAAGAACACATCATGCA
ATCCCCCAATATTATTTTCCTTCGTTGTTTGGTCCAATCTGAAACCTCTCTCTCTCTCCTCTCCTCTTTTTCTTTTGAAA
AATCGTTTTCAGCATTTCCAAAACCCCAAATCTAATTCAGTTGTCAATAAATAATCAAGTACATTTTTCCAGAAGTATTT
GTACTGCTTTCTCTGTATAGTATTAGATCTCACCTTAATGCATCTTTCTTGATTGATCTAATTGTCCATAACTAATTCCA
TGATTATGTTATAATAAATGTTGCTTTGTTTGTGGTCATTACTTGGTGTTGATTAAAAGAAGAAAGATGCCATCTTTAGC
CTGAAGCTCCTCTCATGCATGTCTGTTCTTTTTTTAACTGTTAGACATTGCTAGTTTCAAAAAGTAAATCATAGACATTG
TACAAAACTTTTGATTTCTCCCCATTTCTCTTTTCTTTTCTGTTGATACCCACATCAGCAGCACTTTAGTTACCTTTTCC
CAACAAAATATCTTTTTATTCCATTGACATGTAGTCCAATCTGATTACCCTAATAACTATCCACATGAAAAAAGAGTACT
TTCATAAACATAAACACTAAACTATCATATGTGTGTATATATAACAGATACTTTATACAAACATATTCCATCTTGGATAT
GATATCTGCCCATTAACCCCAACCAAACTACATAAATGATTTGGGTAGTTGGCTTTCTTTCTCTTCTTTTAAAATTTGAT
TTCTTTTTAAACTTTGGGATATGTATGGGTGCCTAATATAGACAAGAAAGAACTATTGCAAACACCTTTCTTATACACTT
TTCTCTGTTCAAGAGAGAAAAAAAGGTATCCATGAACAGTTAATAGTTGTGGGGATATCAAAGTGAAAACGAAAGAGAGA
GAGTAATCATATAGTCATATTCTATAGGTATTCAGATGGGTCTATAACCACGTTATCACTCTTATTGAATCAAGTTCCAA
GTTTTGTTATGACAGAATAACATTATAGAATCTGACATCAATTCTGCACAAAGTCCAATTAGAGGAACATCTGTGCAGGC
TCGTTGTGATCATAATGATTCATATTGTTGTGACTTATGAGAGAAAATAAAGAAAGGGAAAATCTTTTGAGGTCTAAATC
AAATTCACATGAGCTTTGCAGTGTTGTGGTTCAGTGGGATAAGACTAATTACATATATATTCATCTTTTGAATTGGATGG
TACTAATGATGAGAAATAAACAAATGTCTTTTGTGGCTTTTTCTGCAGTGATTTTCAGAAGACTTCACACCAAGTCCACT
CACTGTAAAAGAGGGAGGAAAAAAAGAGAGAAATAGCATT
>AT1G79120.1 | chr1:29764314-29767313 REVERSE LENGTH=3000
TCTTACATCAAACCAGAGATGTGTACCCCCAAGGCATATTACCCATTGATTATGTTCCAGCAAATAAGATTCAGTTTATA
GGACTCTGAACCTTATAAACATTTAACTGTATCATTTCTTCTTACCGTCAGTGTCTTCTCGTGTGAAGAAATGAAACGTA
CTTGTTAAGATATTAAAGTTTTCACCAACAAACAGAAGCGTAAATACTATCTGGTGATTGAGGATGCTGAAAGCCAGAAC
GTGTCATAGCGTCTGGAATGGTACCCAAGGGAGATGTGACTGGCTTATTGACTAGGTACTGTGAATGTGATTTGAACTAT
CTCGTCCATGTGGAGGTTGTGGATGCAGTTAGTATTATAATACACTTGTTTTTATCTCTGTGTACACGACTCTCTTGATT
GTTTTCTGGAGAAAACGATAACGGAATCTTCTTCGTGTTTACACACGACGGAACATTTATTTGAATGCAGGGAAAGGGGG
TCCAGAACTCATGTGGCTTGTGAAGGCATCATGGGAAAAGAGCCAAAGGGAAAAACAATTAAGTCACACTCCACAATCCC
CCATTTTAGACCTGAGTCGCATTCATGCTCAAAAACAAAAGGTCAGTGTTTTCATTATTAGCCTCTTTTATTTTTCTTTT
GACAGTTCTATGGTAAAATACACAGTGCATTATAACAACCAAGTCCTGTCTCGTTGTTTTCTGCTGGCCCCGTTTTTGTT
TCTACATTGAAAGCCTTCATTTTTTAAAATTGGTTTTTGGGGATAAACAACAAAACTCTCTTTTTCATGGCGTTGGATGG
TAATAGGCTGCTGATACATCAATATTTTGCTTTGCTTTGTTGGATAAACGACTAGTAAACATTTGGTTTCTCGTGATAAA
CTGCGTAGTTAGTTGTCTGTTTTTGTTCTTAGTAAGGTTCCGTGTCTTGTTTGAACATGTTAACTAACCTATATATAGTC
GAAACCTATCAATTTATAATCCATAGAAAACAACTAATGGCACAAAAGAAAATCCAAAGTCAGATTCTTTTATTTTCTCT
TTCTTATAAACTTTAACAAGTAAATGGATTCCTGTCTTTGTCATTTGGCATCTCATCCAAATGAAGGGTACACAATTTAA
GCATAAAGACAAGATCTTGAAGCTGATTGAAGCATCAAGATCAATTAAACACCCATCTTTGAATTTTTTTTTGTTCTCTT
TTCCTATTCTACCTTTATGAAGCCAAATCACATACCAAAACGTGAGGATCATCCACTAACATCACGACTTATAAACCACG
AATTTGAATCGATACGCTGATATTGCATTCGGGTTATAGAAAACTACTGACAAAGACTTATAACCACACTCTGATATTTG
AATTTTCTCCTTCTAAATACTGAAAGACACAGTTTCTATTGATTGATCTGGGAAACTTGTCTGTACACAGACAAAGACAT
TGGCTTTCTTTTAAAAACCAAAGGGAGCCCCATTTAGATACTTTTTGGATGATGATGCAAAAATAAACAAGTTGACACAT
AAAAGATCAAAACTTTAGGGGTATCGTTTTCATGTATGGAGGTTTTTGATTTCCTTGGGACAAAATTATATGGTCCATTA
TTGTACAGTGGTCCTACAGTCCCAACCATTTTTCTGTGAATTATATGTGTACTGTTTTGGACAGAAGAACACATCATGCA
ATCCCCCAATATTATTTTCCTTCGTTGTTTGGTCCAATCTGAAACCTCTCTCTCTCTCCTCTCCTCTTTTTCTTTTGAAA
AATCGTTTTCAGCATTTCCAAAACCCCAAATCTAATTCAGTTGTCAATAAATAATCAAGTACATTTTTCCAGAAGTATTT
GTACTGCTTTCTCTGTATAGTATTAGATCTCACCTTAATGCATCTTTCTTGATTGATCTAATTGTCCATAACTAATTCCA
TGATTATGTTATAATAAATGTTGCTTTGTTTGTGGTCATTACTTGGTGTTGATTAAAAGAAGAAAGATGCCATCTTTAGC
CTGAAGCTCCTCTCATGCATGTCTGTTCTTTTTTTAACTGTTAGACATTGCTAGTTTCAAAAAGTAAATCATAGACATTG
TACAAAACTTTTGATTTCTCCCCATTTCTCTTTTCTTTTCTGTTGATACCCACATCAGCAGCACTTTAGTTACCTTTTCC
CAACAAAATATCTTTTTATTCCATTGACATGTAGTCCAATCTGATTACCCTAATAACTATCCACATGAAAAAAGAGTACT
TTCATAAACATAAACACTAAACTATCATATGTGTGTATATATAACAGATACTTTATACAAACATATTCCATCTTGGATAT
GATATCTGCCCATTAACCCCAACCAAACTACATAAATGATTTGGGTAGTTGGCTTTCTTTCTCTTCTTTTAAAATTTGAT
TTCTTTTTAAACTTTGGGATATGTATGGGTGCCTAATATAGACAAGAAAGAACTATTGCAAACACCTTTCTTATACACTT
TTCTCTGTTCAAGAGAGAAAAAAAGGTATCCATGAACAGTTAATAGTTGTGGGGATATCAAAGTGAAAACGAAAGAGAGA
GAGTAATCATATAGTCATATTCTATAGGTATTCAGATGGGTCTATAACCACGTTATCACTCTTATTGAATCAAGTTCCAA
GTTTTGTTATGACAGAATAACATTATAGAATCTGACATCAATTCTGCACAAAGTCCAATTAGAGGAACATCTGTGCAGGC
TCGTTGTGATCATAATGATTCATATTGTTGTGACTTATGAGAGAAAATAAAGAAAGGGAAAATCTTTTGAGGTCTAAATC
AAATTCACATGAGCTTTGCAGTGTTGTGGTTCAGTGGGATAAGACTAATTACATATATATTCATCTTTTGAATTGGATGG
TACTAATGATGAGAAATAAACAAATGTCTTTTGTGGCTTTTTCTGCAGTGATTTTCAGAAGACTTCACACCAAGTCCACT
CACTGTAAAAGAGGGAGGAAAAAAAGAGAGAAATAGCATT
>AT1G79130.1 | chr1:29771724-29774723 FORWARD LENGTH=3000
ATGATGATGATTCTGTTTTTTTTTTGTTCTTCGATCTTCTCCTTTTTTATTTGAGTGATCGGAGAAATTCGTCTTGATGA
TTTGGATATGAAAATTGTTTTTTCGATTTTATCTCAAAATTATCAATTTAATTTGTACTGTGAAATAAAATTGAAGTGAC
AAAATACAAGTTATTTCACGTACCGTACTACGGATCATCATCAACTATATAATAATAATAATTATTTTAAATTTGAAGTC
AATATGAATTATATATCCATGATATCGTCCCAACACCTAACATTTAATTGATTGAAAAGTTCAGATATATGATGCGATGT
GAGTCTTGCGTGGATAATACACTATGAAAAGATGTAAATCCACTATAATGATTACACATATTTTTTATTGAATTTTTGTA
CTTATTAATTGAAGACCTATGATAATTCGAAAAAAATATAGTATAAAGTAGCAAATATCTTGTAGTAACGACGAGAGACT
TATAGTTATAGGTGTATTAAAATGGGGTCTAGAACAAAAGGTCTCAACATGGCCGTATCTTCTTGTACCGTTGTACGGCT
GGACTTTTTTTTTTTGTGGGGAACAATTTGCTGTTCACAGCGTACAACATACATTAGCTGAGATCTCCATCTCTATTTTT
ATAACAAAGTAAACGGTTTGTGGCGAACTGTTAGTGGATTAGAGGATGATTTGCGTATCTTTCAACTCTATGGCACATGT
AAGACTACGTTGTTTTGTATAAACGATGGATTTTTATACGATGTTGGTACCACTTTATAAGAATCAGTTCGAATAAATAA
TCCTGAAAATATACGAGAACATCATAACTTATAAACACAAGTTTTTAGGATTACCAGGGTGGATGTGAATAAAATGAAAA
ATACTCTTCTTGTTGATTTCACTCTTTAACAAAATTGTACTCGAAAAATTTCATTGAAGCGTTTAATTTAAGCAAAGTAT
ATAACCGTTAAAGCGGGAAAACAAAAAGCCTTTCAAATTTGCTTTTTGGATTTAGGGTTCTTAAGTTTCTTCTTCACCAC
GTTGTTCTGTTTCTTCAATGGTTTTTTCTCTTCAGACTGCAACAACTCCATTCTCACTCTCTCGTCCTCTTTTATATCCC
GAAGAATAGTAAAGTTCTCTTTCAATTTCTTGCTGAGCTTAACCATGTCTATTTCCGGAACATTCTTAGCTTCTTCAGGC
AAACTCTCCCGTTTCCGTTTGTTGTTCAATTTCCGAGACTCGTTCTTCGGCTCAAACGATTCCTTTACAAGAGAGAAATC
TGCAAAAGCCTGTTGTGGAGTCACTGCAGAAAGAAATGTTTGGCTCTGAGAAGTGTTCATGTTGGAGACTGTTGTGGCCA
TTGTTGAGATCGCAGGATGATAATGTTTACTCAAGAGACTGAGTTCCCAAAGCACTGTTGCTAAAGCCCCGCTTAGGTTA
GGATCTGTTGCATACGGCTGATATTTCTGCAATCGAGAGATTTCGCTAAGCAACAAATCATATTACTAAAGTTAAATCTG
TATACGAGGCTAAATATTTGTGACTTACTGCAATTGAACCGGAAACAGAGCCGCCTCCAGCATCGTTCTCTAGAAGGTTT
CTGCATTTCACGTTCTTCTGAAGCAGAGTTTTCAAAGTGACTAGCGCTATAAAAGAAAGACAATTGGAGAGACTGAGCGA
CAGATTTGAGATAAGGGAAATGCGATGTGTAATTCAAAGTATTTGTAATGTTTATTACCAGACATAGATTCGGCACATCC
AAAGCATAGCGCGAATGTGGCTAAACGTTTTACAAATGCAGCTGCTTTTTGCATGTCTTGATGTCTGTCGTCGCACAACA
TTATCTTCAGAGACTCAGCCAAGATTACACCTGAATCTCTGTATCACATCACAAAGTGTTTTAGACTAAACTAGATTTAA
CTTATGTCGTGGTTAAAAAAGAGGAAAAAGTTATAACAAACCTTCCAGGGCGGTACTCGAGAATGAGGTTGTAAAGTTGG
ACAAAGAAGTCTTGCAAGTCAACATTCAAGGCATTTAAGTTGCTCCTCATGACTTTGAAGGCGACAAGGCAACACCTAAG
GCGTTCAGATACTGTCAACAGTTTTGAGTTTTTCTGCTTTGTGTTGTTGGAGACGCTGCTACTGCTAGAAGCAAGCTTCT
TGAGATAGTTCATTAGATCTCCCATGTAGTCCAAGTCCAGTTGTTGGGTGAATTTTGCCAACCCATCCAAGCATGGAGCT
AGCAAAGGGTGCGATCCAAAGGCACCCGGATTTGAAGTTGGAATTTCTTCTGTTCTGAAATTTAGTGAAAGTGACGTTGT
AAAATAGAATTAAAATAACTGACACAGACATATGACCAGTTAAATAGTTATCTGTGACTGTAAAGCCAACGAGAATTCAC
ACCAAGAATTTTACTGGAACCGATTTTGCAGACGGGGAAATATTCTTTTGAGATTTTGATAAGAACATAAGCATTATTTA
ATTCCTACTCACGACAACTGAAAACACAATTTAAATTAGCTTTTAAAATATATGAAAACTAGATTTTAACCCGCGGTACA
CCGCGGAGACAATTTATTTTTTAAAATTAATATATATAAAAATTTGTAAATTATTTTATAGTTTACCATTGTTACTAAGT
AACGTCCTGCCAAACCCGTCCTGACAAACCCGTCAACAAAAAAAAACTATTTATTTTATTAATGTTGATCTTATTTATAA
TATGTTTATGAATCATTGTCAAAATATTTTAGTCGTTGCGGGACGTTGAACCCACACATTTTTCGCCAATTGGTTAATAT
ATGTTCATTCATAAAATTTCGAATCACAAAATATGACGATTTGTTTTTGAGATTTTTTTTAACTCTATATATTAAATAAT
GATGTTAATTATTTTTGATAGATTAAACTTTTTATAAATTTAAATATTAATAATGTTTTATGAAGTTTAAATATACAAAT
AATAATATTTAAAAATTAATATTTTTTGCCTTTTAGGTAA
>AT1G79150.1 | chr1:29769716-29772715 REVERSE LENGTH=3000
AAGGCTTTTTGTTTTCCCGCTTTAACGGTTATATACTTTGCTTAAATTAAACGCTTCAATGAAATTTTTCGAGTACAATT
TTGTTAAAGAGTGAAATCAACAAGAAGAGTATTTTTCATTTTATTCACATCCACCCTGGTAATCCTAAAAACTTGTGTTT
ATAAGTTATGATGTTCTCGTATATTTTCAGGATTATTTATTCGAACTGATTCTTATAAAGTGGTACCAACATCGTATAAA
AATCCATCGTTTATACAAAACAACGTAGTCTTACATGTGCCATAGAGTTGAAAGATACGCAAATCATCCTCTAATCCACT
AACAGTTCGCCACAAACCGTTTACTTTGTTATAAAAATAGAGATGGAGATCTCAGCTAATGTATGTTGTACGCTGTGAAC
AGCAAATTGTTCCCCACAAAAAAAAAAAGTCCAGCCGTACAACGGTACAAGAAGATACGGCCATGTTGAGACCTTTTGTT
CTAGACCCCATTTTAATACACCTATAACTATAAGTCTCTCGTCGTTACTACAAGATATTTGCTACTTTATACTATATTTT
TTTCGAATTATCATAGGTCTTCAATTAATAAGTACAAAAATTCAATAAAAAATATGTGTAATCATTATAGTGGATTTACA
TCTTTTCATAGTGTATTATCCACGCAAGACTCACATCGCATCATATATCTGAACTTTTCAATCAATTAAATGTTAGGTGT
TGGGACGATATCATGGATATATAATTCATATTGACTTCAAATTTAAAATAATTATTATTATTATATAGTTGATGATGATC
CGTAGTACGGTACGTGAAATAACTTGTATTTTGTCACTTCAATTTTATTTCACAGTACAAATTAAATTGATAATTTTGAG
ATAAAATCGAAAAAACAATTTTCATATCCAAATCATCAAGACGAATTTCTCCGATCACTCAAATAAAAAAGGAGAAGATC
GAAGAACAAAAAAAAAACAGAATCATCATCATCTACTCTGTAGATACATCTTCACCAGATAACGATGCAATGAGCTCCGA
TGTATCATCAGCGATGCCAGATCGGAGAGACTCTACAACCTGCTCGAACACGAATACGTTACAAGGAATATGAAGAACTC
CTTTCTGAGTGTATCCGTATTCTTGAGCTGATCGATTCAGCAATCCAACGAAAACAGGATGATTCAGCAGCTCTGCACTC
ACCACGAACCTCTCCTTATCTTCGCCTACGTTGACGGGAACGTGACCGGAAGGAACACTCGACGCGACGGTTGCTCGCTT
GACCAAGAAAACTGAAGAGGAGTACGTTGACGTCGGGTGATGGATATCGCCGCTGCGATTTCGGTTGCAGGAGGATGAGT
CTGCGATTCGTGACAGACGTCGAATCAGAGGCTTCATCTTTGATCCTAGACAGCCAAAAATGCTAGAGACAGAGAGACAT
AAATATGGGAGAGAGGTGTGGACTCACATTAAGCTTATCAGAAATGTGTATATTAAGTATTATTATATTTTGAGATGACA
CAAAAATGGTATTTAATTTATTTCATACATATATGTGTTAACATAATGAGTCATGGTCAATTTAACAATTGAAAGAACTA
CCTAATTTTGATTATGCAATATGAGAAATTCTCTAAATTTGGTTTATTTTCAAAACTTTCCTCACTTACATTAGTCAAAT
TACAAATAAGAATAGTAAGGGTAATTGTTAACAAATGTGGATTGCTAAAATCAAATTTTGATTATTGTACAAATTAATTT
TAGACTTTTTTATGTATGATGAAATGTACAGAATAAACCAAGAGACTATGTAGATAAAAATCCGTTGTATTTATTAATCT
ATTTCTTACCATGAATACGTAATTTTCCCGTTTGATGGTAAATTAACATATAAATACACAGAGACGAGTGGATAAGAAAA
AGACGTAGTATTTATTAATTTACTTTTTATTTGCTTTCCATGTATATATATTTTCATATATATATAAAAGAAAAAGAGTA
TAATTTAGCAAAATAACAAAAATATAAATATTGATAGATGGTTTTTGTATCATAATTTATTTAATTGTATTTCTGGAATT
AATATTCTTCTTTGACTAGATTTCATAAGAAAGTAAACGAACACAAAATTAATGTTCATCTTTGACTTTTTTTGGAGGGA
AAAGAGTGTTTAAACGTGGGAGAACAAGAAACAAAGCTTGTAGCCAAATTAAATAGAAGACAAATAATCATTAGTGAGAA
AAATTCTTAGATTCCTAATCTTCTTTGTGTCTTTTCCATCAAACCCTAAAAAGATTCACGTAAGAGATGTCGAGATTTTT
GGAATAGTCAAAGAAGGTCGATCGGATTTTGAGCTCCCTATTGAGATTCTATCGATAATTCCGACGGATTCTTTCGAGCA
ACTGGATCTCGCGAAGAGGCGATTATCTGTAAAGTGTCGAATTTGGAGGAAGAGGTGGTCGAATTGAGGAAGAAACTCCA
TGAGATGGAAATGAGTATTCACGAGCTTGAAAGGGATGTCTAGGCGTGGTTAGTTTTCGACGTTTTCAAAATTAACACTT
AAACTTATTTTTAAAAAGTAAACTGTAAAATTAACATGGTTTTAGTTAAAATTTATCAGTTATTTTAAAATTGTTCTAAT
TTTTTTTAGTGAAAATTATTATTATTTTTTAAAAATGAGTTTAAGTGTTAAATCTATATTACGTGAAAACCATGCCGAAC
TTCGAACACCACAAAACTTACGGACCAACTAAGGACGGGATGCCTAGGCGCGGTTAGTTTTCGATATTTTTAAAATTTAA
CACTTAAACTAACTTTCAAAAATTAATAATGAAATTAACATTGTTTTAGTTAAATTTTATCAATTATTTTCTTAAAGTTT
AAAGTTTTAAATTACCACTTTAATTTAAATCTTTTTTTTAAAAAAATATTTTTATATTTAAAATGTTTATTTGAAATATA
TTGCCAAAAATACCCTTAAAATCAAAATTAATTAATAAAA
>AT1G79160.1 | chr1:29776862-29779861 REVERSE LENGTH=3000
ATGTTTTGGAGTTTATATTGGAACATTTTTGTAAATGATAGATAACAATTCAGGGGGTTTATTTTGTAAAACTTAAGAAA
GAAGAAAAAATTGATGGTAAGGAAGGAAGATTAGAAGGATGTTAATGGTGTTTTTTGTAAATGCGTTAGTTGAACAACAA
CAAGAATTTTATTTAGAAACATAGTAATTCACGGAATAAATGAGTCAATTAAATGACGACAATTAATGTTACAATTATCT
TATTTTCTACTTTTGAATAAACTCGTAGTCCATGGTTGGTTGGAAGGTAGTTTGAATTCATTGTATATGTCCATCTAAAT
GCACTGTCTTTTTATGAAAAGAAAAAAACTATTATTAATAGTGTTATTTGTCAATTTTGTTATATATTTTAAAAAACTCC
TTGATAATGTTTGGCTTGAAATTGTATCCAAATGCCTCTCTTATCTGAGTGGTTATGATTTCCTGAAATTGATGACTACT
AATTACTAAATGAAATGAGGAAGTTGTGTTTGCATGCATGCATGATATCTTCAACAAACATGTTTCTCAACCCAATTAAA
GATAAATTTTCAATCTCTGTGTTTGGACAAAAATTGATTATAAGAAAAAGGCAAAAATAAATGTGACAACTGTTTAATTT
TTTTGAAGGACATTCAATGTTGTAATTTATGTGAGGTTTAACTTTTTAAGGTCATTCAAAGTTATGCTGACCTAACTTCA
AATGCTTAGGTCAACAGAGCACACATATTCACATACTATACGAATAACTGCAAGTCTGCAACTAACGTAATAAATCGCGG
CTATTAAAATCCGATATGCATGTAGACATGTAGTAGTAAACTTATCTTATTAGTATTTTTTTAAAATGTCAACGAGGTAA
GGAAATGTAGAAATGCAAATACTCACGACGAGCATATATTACATGGACGTAATTTCTCCGATATTATACTACGACCGACG
AGTAGATGAGTTAGATTTATTACGATAGAATTTATACTAACGGTGGACCTGAAATAATAATATTTCGTAGGTAGTATAGT
TTTTGCATTAAACAGTTTTGTATGTGTGTGGCATTAATACATTACTCCGGATGGGATACGTATCGTATAGATTGTATGGT
TTGATATTCATCTTTATCCATAACAAAAAAAATCTAGCTAGTGTATATTTTTCGTACGTTACAAGTTTCGAAAATTAGGT
TTACGTCTATAATTATATGACAAACATATTTTAAATATCTAAGTCTCATCTTCAATGGAAACTAGTCCTAAACTCCTAAG
TTGATGTACGATTTTTTTTCTCGTTAGGTGGATTTCAGATTATAGGAAAATGATATAGAAAAAGAAATAAGAAAAAAAGA
AGAGAAATGGAGAAACTCATCCTAATAGAAACGAATTCAATTAATGGGATCGTGACCTCTAATAAATTGTAATTAATGCT
CCTGCTACATTTATGAACTTTGGTCATTTCCTTTACGAAAACAATGTAAATTCCACGTGTCAACTTATTTGCCATCTCTC
CATTAATTGATTTTGGCATATTTGTTTCATCTCGTGCTTTTCAGGAAAACCACCAAAACAAAATAAGACGAGAAAAACGA
TATCGTATGAAAATGTGATTTCTCATAGTTACATGTAATTATAAGTCATACGTATATCCGAAAATGTGAACAATTCATTA
TTTGTCCATGTTTTTCATTATTGAAGCACGTACGACAACGTTTGACCAGCACATTTTTTGGCCCAATATGAATCCCCATA
GAGAGATTCTTTTTTGGCCCAATTAAACAGCGGTATAAATAAATGGGCCTAGCCCATGTTGTTTTTATTTTTATACTATT
TTATTATTTCCACCCTCTTCACAAAAACCCTAAACCCTAATTTGAAGTTGTTCGATTCGATATCCTTGTGTGTGTGTGCA
GACAGTTTTCATTTTCCAATTCCATTACTGCCTCTTCTTTGTTGCTGGTTCTGAGTCAGTGGTGATAATGGGCAAAAATA
GGCGTAAACAGAAGGTTATACCTCCACCGCTGCTTCCGCCAGATGTAGCCGAAGAGGATATTGAGTTTTCCGACGAGGAT
TTGAAGTATGTCAAAGAGAACACAGATTACGCCCAATTCGTCTCTCAAATTGACACCGCCGCTATCAATAAGTGCGTTTA
CGTCTCTTTTCGAATTGTTTTGCAATTTGGTGATTTTTAGTATTAGGGTTGATTTTACCACAATCAATACTTGCTATGTC
CGAATCGAGTTTGAATCTCTGCATTGATAATATCTTGTTACGCTGTTGTTAGGCAATGTGGTGGTAGAGTAATGACAGTG
GAGGATAAGTATGAAGAAGAACGATCAAAGAGGAAGACACTTCAGGAAGAGAAAGGGAATGGCGAGATCCTTGTGGATCC
TGTTGATGTGCTCCCTGTCAAGACTTTAGATGGAAAACTTCACTATCGAACAGGTGAGAAATGAGAAGACTCTTGTGTTT
TTTGTTTAATGGCTCGAGTTGAGTAGCATTCTAAGTGGAGGTTTTTCTGTTTTGTGGCTACTGGTTCAGAGTCAAAGAAG
TCAAAACTAGCTGAAGCCGAAACAGATGAAGCAGAGAAGGATGTTCTTGAAGATGAACATGTATTGAACAAATCTCAAAG
AAGAGAAAAAGCTAAAAAGAGTAAAAGGGAGGCAAAGAAACATGAGAAAGATTTGCCTGATGAGATATTACAAGAGGAAG
AAGAAACTCCCCAAGCCGCTGTTCTGGTATTGCCTGTTTTGAGTTTCTCTTTTTTTCTTGGTTCATTATATAAGTTGCTA
AAAATTTCATTGTTCGTTCTTTGACATCATTTTTCATTTTGAGCATCATATTTGATAGCTTTCTGCATCTTCATCGTTTA
ACATCTTTCCATTAAAAGAATTTATAAGAACGTTTAATCATTGGTATTTGTAATTTGTAATTTGGAGCGTTTTAGTGTTT
TCCATATCCATTCATCATGTTTTTTTTTAACGTGTGAATG
>AT1G79170.1 | chr1:29782623-29785622 FORWARD LENGTH=3000
TTACAAATATATATTGATATAAGAAAACTAAACCCTAAGATACTATACATAGAACCCAAACAAAAATCATTAAACGAAAT
GAAATCATCTCAACTTTCAATTTTCAAAAATCTAACAGCAAAATAAAATAGTACAATGGTGATGATGGCTCCGGTGACGA
TTTTCCGGCGATGTGGCTCCGGATACGATTTTTCGGCGACAATGGTTTTAAAGGTAGTGGTGGTTGTGGTGGTAGTGGAA
GAAAAGAAGAAAGAAAAGAGAAAATGTTCACACATAAGAAAGAAGAAGAGGGTATAATTGTATTTATTACATATAATATA
CACAATATCACCTTATAGTTTTTGAAGTGTTAGTTTCCAAATTATTAAATGTTTTTAGGTTATACTTGCAAATTTCCCAA
GATTTTAAATCTATGGTTTCTCGATGTTTTATTTTTGAGGATACATATTCTTAACAAGACGGCTGGCCCTAAATGTGTAA
CTGTGAAATTAATTTTGGTATATTTATTTATATGGCAGTGAGACTGGTCTTGGGGTTTCAATGCATTTAAATGGAATATT
GGTGTGGTTATTAAATTCAAAATTAAATGATATATTAAAATTTTAAATGCATATAATAAACCTTAAATTCCCAGGCCATT
ACTCATTCTGCAGTCGATTTTCTGTTTTATTTTTCAAAATTTTAGTTGATGTGAAGAATTTAATGCATGTTTTATCAAAA
ATGTATGATAAATATATTTGTGGACATCCGAGTTTTACACAAAAACGTCAAATTTGAATATCCAAAATAGATGATCGGAT
ATAATGTTAAAATACGATACCAATATCAAGTATTTATTTTTGGTTAGCAAAAAAAAAGATCAAGTATTTTCAGTTATTAG
TTCATTCTAATTTTAAAAGTTAAAACTAACGTTTTCAATTAGACAGGCCCGTTTCTACCAAAATTAAAAGAATTAAAAAA
TAGACAGGCCCGTTTATAGTATTTTTAGCCCAGTATCTACGAAATCCGGCCCAACTACATCTTCCCGCATGTTATCGTCC
CTTTTAAACTGGTGCATGAGATGTTTATGTACTCCATTTTCGAAAATAAACAACTCTAATATGGAGAGAAATGAGAGGTC
TTTATTAAATATCACGTTAACGAGTTGTGTCATGTAATAATTACTGACGGTTACTATATCGAATAATTACCTAATTATCG
GGTAATAAATTAAATACCAAAATATTAACCATTATATGGTCCATATACAGTGATCTAGTAGTTGAATAATTGCTTACGTT
CAAATCTTAATTATGGTTGACCGTATATAATAATATTTTATATGGTATTCGCATGCTTTGGAGATTAATATAAAGATATT
CTGATTACTAAAAAAAAAAACCTAAAATATTAACCAACACATTTCTGTTGAAATAGATCCCATAACAAATACATGTGCGT
CATGCATGCGTAATCATTGATTTTATCTGCTTACCTTTTGAGTTTTTTGGGTCATGAATCTCATGATTTATCTATGTTTG
AATATTATGGCGTTATTTTATTTAATTTGGAAATGTTAGCACTGTGCTTGGACCTAATGAGTGTGATTAGTTAGGTGATC
AGGAAAAAAGTAACCATCACTGTTAAGCAAATGTCCTACCAACCCAACCCAAGGATGGATAATATTGTTTGAGATCTCTA
TTTTTTTCAAGATTAGGTGTCTTATTTGGTCTCTTGGAAAAATCTTGTTTAGGTGATTATCAGATCATTTTAATTATGAT
TTAATTGTATTTCCCTTTTAAAACTTACTTACAAAAATCAAAATTACTTGTTTTCGTTAGTATATCTAGTCATGAATTCT
AAACTTCTAGCATTTTTGAAAGATTGGACTCTTTTATGGGTAAATCTTTGGCGCATGAGTTGTTTTCTAAATCGAGAATT
TGTTTTTATTAGATAAGGTGTTATATCTCCTAAACAATAATACAATAACAAACGCAAAAAGCGAAGCATATTTATGTATA
TATAGTCTTATATAAATAGTTGATATATATTAATATGTGTCCCTATTATGATCACACAAAACATACACATGCAGAGCTTT
ATTCCAATAGCTAAAATCTGAACTTTAAAGTCAGTACACTCGAAATTGATATTGACGTATGTATTACTAATAGCAACATG
TGTTCTTTCATCATAAGTTTACATAATTTTTTAATTTTATTCTACTTAATTAATGTCACAGTTTCCATCGTTTTGATAAG
GTCCATACTCCATAGGGACGTTGAAAATTTAATTTAATTTTTTCCACTCATAGTTGTCCTTTTTTTCTTAGTAAAGTTTG
GGAAAGTTTTCCCACTCATACTTGTTTGTTCACCAACCTTCTGATTACCAAGAGTCGTATAAAAATGCAAAACTAATAGA
TCGTCATTTATATATGTTGCTCCTATAGACTTTTATCGACAAAATTTTCCGAATTAATCATTTTGTAACTTCAATACATA
TACGTCCAGATATTTACCCTAGTGAAAAATATTTCTTCTTTTTCAAACCTCTTTTCCTCTCTATTCCTCCTAAGAGCTTG
TTAACGTAACAAAATTGTTGGGTTTATTAACTTCAATTATTGTCGATACTTAGTACTTTAAAATATTTGGAGTAATAGAT
GTAGTGATGGCTGTGTCGTAATTGCTTGAATAATTTTGGATGGGTACAGAGGAATTAATTAAGTAATGAAGGTTTGGTGG
AATTAAGTAATTAACGTAGCCAAGAGCCAACAACAACACCAAACCCACCAAACATTAAAAAAGTCAAAAAGACGTAAGTC
TTTGACCTCTTCCACTCTCTTTGGTCTTTAGTTTGGTGAGTTCGTGCACTATGCTCACACACACTCCTTACGCCTTTTGG
TGTTTTCGGATGTGATTAGAAATGACTTTTTAACAGTTTTTTTTTTTTTCTGTCTCTCATTTTAATGTTATATTTAAGGA
TTATATATATTTCTGCTTTTTTGTATACAAAATATGAAAA
>AT1G79180.1 | chr1:29787590-29790589 FORWARD LENGTH=3000
TAAAAGATATTTATTTTGGATATCAATATGACAATATGTATGATGGAAAGGTAGAGAGATAGTAGAGAAAATGTATTTCC
TATAGTTTTTTAATTGGCATTATTTTTAGTAGCCTGTAGATAAAACAGAGCTGGTCAAAAGATGCACACTATACTAAAAG
TCTAAAACTATATATCTGGAAGATTCTTTCTTTAGTCTTAGAGAATCTTGAAGAAAATTATTGAAGAATATTTGGTAGGA
TTAGTTTAGTAATCTCAATCATCTAACAACCATCTTGAAACTGGAAACGACAAAACATGAAGACCAGTTACTCTTGTTTG
GAGATATATTAACCTCAACAGCTATTTTTTTTGCTGAAGAAGAAGTAACAATAACTATGAACTTATCAACGAATTAAGGC
AAGCAACTGAATTAGAAGAAGCTAATCTCAACAATGTTGCATCTCCGAATGTTTTCTTGAATTTCATTGGAGATAGACAA
AAAGTTGGAAGCTTAATATAGATAGATCTCAGTTTTGTCTTCCATGGCTTCTGATAAATCTTAGTTTTCTTGAAATTGAA
GAAATATTATATGATCTTGATAAGAATATATAGGTAACTTGAAGAAGAAATTAACTTCTACTTTCAACTTCTTTATCACT
GGTTCAAGTGAAGGAAAATTGAGTCAAATTGGGTTGGGATACCCATTTTAACACTCCGGTTTATAGTTTGAAAGTTTAAA
CCGATTGGTTTAATTTGATTCGAAAGAATCTGGTTCTTATAACTATTAAATATAATGTCGGTTCATTTGTACGATACTTT
ACAAAATATGAGGTTTCGTTTGCAATTCTATATAGATTATCAGGTTTATTTTGCATTTATTCCTAAAACCCTAAAGGGGA
AATCTTCCCGGTCTTTATTCGAGACGACGACGACCTATAAAGGCCAATAGCAATGGATCGGGTCAATTAATCTCGGGTCG
GGTCATTTCTTTTTCAATTTCGCGGTTCTATCTCTCTCTGTTTGCTGACTCGAGATTTTCGAGTTTGGTGGGATAATTGA
TCGGATTCAATGGACAAGTCCGTCGTAATACGCCGTGAAACCAATGGAGACGACGTTGAGGGAGACCCGGAAAGAGAAGC
TGTCTTCGCACAACTGAAAGTTCTCTGCTTGGAGCTTCTAAACCTTTCGCAAAACCCTGAAAAGGATCCAACCACGATCC
CTGCTTTGCTCCTTCTCCTCCGCCGTACTCCTCCGTCCTCTCTCCAGTCCTTCTTCCAGTAATTATTCCACTTTTCTCGT
TTCTCTTTATCTTTTTACTTCTTTCTGCTGAAAAAACGGTAATCTGCACATGAGTAGCAGTTTCAATTATAAGGTTTAAA
AGAGTTCATTTGTGGTGTATTGTCGACTGTTTACTTAGTGAGAACTGTTTTGGTTTATGTACGTTTCAGCTACACTTTGT
TCCCATTGCTTCTTCTGTTAGACGCCGCAGTTGCTTGCAGAAGTCAGGGGCAAAACAAGCCAGAGGAATTTCCACAAACA
CCATATAGAGTGAGTGATAAAGTAGCAGAAGGTGTAATCTCTTGTCTCGAAGAACTTCTAAAAAAATGTCACATTGGATC
CATAGATCAGGTGAGCTGGTTTTGAACTCTCACAATCGTTTTTATGATTGTTTTCTACCTTTACTCGATTTGGGTAACAT
ATTCTCAGCTTAGTTATGGAACTGTGTTGAATTTTTTCCCCGTACAGATGGTTGTAATTATGAAGAAGTTAACTAGTGGT
GCTGTTTTATCACCATCTGAGGCTTCTGAAGAGTTTCGTGAAGGGATAGTCAAATGTTTCCGAGCAATGATCTCTGGTCT
GCTTCCATGCTCTGATGATTCTTGCTCTTGTAAGCGCACTGTTGGCTGGCCTCAGCTGTCAGATAGAAGAGATTATCAAA
CTCAAGTTTCAGAGTCTTATAAGTATGATTTTGAAACTCGTGAATGCTTGCTTGCATTTCTTCAGTCTCAGTCTGCTTTG
GCTGCTGTCGGTCATTGGCTTTCCATTCTTCTCAAAGTAACCCTCTTTTCTCCTATGCTTTCTTTTTTCTTTCATCTGGA
GTCATGTAGTTTTATACATTCTAAGGTATTTCAATTCTGATCACTCCACAAGGTCGCTGATGCTGAGGCTTCTCGAGGAC
ATCGAGGAAGTGCAAATCTTCGAGTTGAAGCCTTTATGGCTTTACGGATACTTGTGGCTAAGGTAACTTTTAAATTATGC
ATATATGGTTTGGACCATTTCTGGCACCCATGGGTCCTAATGAGAACATGTTTCTTGTTGCAGATTGGTACTGCTGATGT
GTTGGCGTTTTTTCTACCTGGTGTTGTTAGCCAAGTTTTCAAAGTGTTGCATGTTTCGAGAGCAATGATAAGCGGAGCTG
CAGGAAGTGTTGATGCATTGGACCAAGCAATTAGAGGGTTAGCTGAGTTTCTTATGATCGTCCTTGAGGATGAGGCTAAT
TCATCGGCTCTCGAGATTTCTAATGGTGATACTAAGTCGCAGAAACATGAATCTGCACACTCAATTTTAGACGAACTTCG
TTCTCTGACAACAAAATCTCAAGGACAGAGTGACGAGCTGACAGAAATTACAAACCAAGAGATTGTTAACATCAATGTAC
CTGAAAAATCCAATCTGAATCTGAGTCGTGACTCCTTTCTTGTTGAACGCACGAAGAAATGGTTAGATAGCACTACATCT
CACGTAAATAAGCTGCTGTGTGAGACATTTCCTCATGTAAGCTATTTATTCTCGTGCTACGTTCAACACATTTGTCCCAA
ATCCCTTTGGAATTGTTTTTTCTAAATGGTAATTCTTAATTGGTTTCAGATTCTTATTCACCCAGCCGGCAAAATTCGAT
GGGGATTTCTAGCAGCAATACGTGGACTGCTCTCTAAGAGCTCTTGCTCGTTGAAGGGTGCTAGATTAGTGATGTTGGTA
GGTTCATAACTAACAACAACTCATGATATTGGGTATATCC
>AT1G79180.2 | chr1:29787590-29790589 FORWARD LENGTH=3000
TAAAAGATATTTATTTTGGATATCAATATGACAATATGTATGATGGAAAGGTAGAGAGATAGTAGAGAAAATGTATTTCC
TATAGTTTTTTAATTGGCATTATTTTTAGTAGCCTGTAGATAAAACAGAGCTGGTCAAAAGATGCACACTATACTAAAAG
TCTAAAACTATATATCTGGAAGATTCTTTCTTTAGTCTTAGAGAATCTTGAAGAAAATTATTGAAGAATATTTGGTAGGA
TTAGTTTAGTAATCTCAATCATCTAACAACCATCTTGAAACTGGAAACGACAAAACATGAAGACCAGTTACTCTTGTTTG
GAGATATATTAACCTCAACAGCTATTTTTTTTGCTGAAGAAGAAGTAACAATAACTATGAACTTATCAACGAATTAAGGC
AAGCAACTGAATTAGAAGAAGCTAATCTCAACAATGTTGCATCTCCGAATGTTTTCTTGAATTTCATTGGAGATAGACAA
AAAGTTGGAAGCTTAATATAGATAGATCTCAGTTTTGTCTTCCATGGCTTCTGATAAATCTTAGTTTTCTTGAAATTGAA
GAAATATTATATGATCTTGATAAGAATATATAGGTAACTTGAAGAAGAAATTAACTTCTACTTTCAACTTCTTTATCACT
GGTTCAAGTGAAGGAAAATTGAGTCAAATTGGGTTGGGATACCCATTTTAACACTCCGGTTTATAGTTTGAAAGTTTAAA
CCGATTGGTTTAATTTGATTCGAAAGAATCTGGTTCTTATAACTATTAAATATAATGTCGGTTCATTTGTACGATACTTT
ACAAAATATGAGGTTTCGTTTGCAATTCTATATAGATTATCAGGTTTATTTTGCATTTATTCCTAAAACCCTAAAGGGGA
AATCTTCCCGGTCTTTATTCGAGACGACGACGACCTATAAAGGCCAATAGCAATGGATCGGGTCAATTAATCTCGGGTCG
GGTCATTTCTTTTTCAATTTCGCGGTTCTATCTCTCTCTGTTTGCTGACTCGAGATTTTCGAGTTTGGTGGGATAATTGA
TCGGATTCAATGGACAAGTCCGTCGTAATACGCCGTGAAACCAATGGAGACGACGTTGAGGGAGACCCGGAAAGAGAAGC
TGTCTTCGCACAACTGAAAGTTCTCTGCTTGGAGCTTCTAAACCTTTCGCAAAACCCTGAAAAGGATCCAACCACGATCC
CTGCTTTGCTCCTTCTCCTCCGCCGTACTCCTCCGTCCTCTCTCCAGTCCTTCTTCCAGTAATTATTCCACTTTTCTCGT
TTCTCTTTATCTTTTTACTTCTTTCTGCTGAAAAAACGGTAATCTGCACATGAGTAGCAGTTTCAATTATAAGGTTTAAA
AGAGTTCATTTGTGGTGTATTGTCGACTGTTTACTTAGTGAGAACTGTTTTGGTTTATGTACGTTTCAGCTACACTTTGT
TCCCATTGCTTCTTCTGTTAGACGCCGCAGTTGCTTGCAGAAGTCAGGGGCAAAACAAGCCAGAGGAATTTCCACAAACA
CCATATAGAGTGAGTGATAAAGTAGCAGAAGGTGTAATCTCTTGTCTCGAAGAACTTCTAAAAAAATGTCACATTGGATC
CATAGATCAGGTGAGCTGGTTTTGAACTCTCACAATCGTTTTTATGATTGTTTTCTACCTTTACTCGATTTGGGTAACAT
ATTCTCAGCTTAGTTATGGAACTGTGTTGAATTTTTTCCCCGTACAGATGGTTGTAATTATGAAGAAGTTAACTAGTGGT
GCTGTTTTATCACCATCTGAGGCTTCTGAAGAGTTTCGTGAAGGGATAGTCAAATGTTTCCGAGCAATGATCTCTGGTCT
GCTTCCATGCTCTGATGATTCTTGCTCTTGTAAGCGCACTGTTGGCTGGCCTCAGCTGTCAGATAGAAGAGATTATCAAA
CTCAAGTTTCAGAGTCTTATAAGTATGATTTTGAAACTCGTGAATGCTTGCTTGCATTTCTTCAGTCTCAGTCTGCTTTG
GCTGCTGTCGGTCATTGGCTTTCCATTCTTCTCAAAGTAACCCTCTTTTCTCCTATGCTTTCTTTTTTCTTTCATCTGGA
GTCATGTAGTTTTATACATTCTAAGGTATTTCAATTCTGATCACTCCACAAGGTCGCTGATGCTGAGGCTTCTCGAGGAC
ATCGAGGAAGTGCAAATCTTCGAGTTGAAGCCTTTATGGCTTTACGGATACTTGTGGCTAAGGTAACTTTTAAATTATGC
ATATATGGTTTGGACCATTTCTGGCACCCATGGGTCCTAATGAGAACATGTTTCTTGTTGCAGATTGGTACTGCTGATGT
GTTGGCGTTTTTTCTACCTGGTGTTGTTAGCCAAGTTTTCAAAGTGTTGCATGTTTCGAGAGCAATGATAAGCGGAGCTG
CAGGAAGTGTTGATGCATTGGACCAAGCAATTAGAGGGTTAGCTGAGTTTCTTATGATCGTCCTTGAGGATGAGGCTAAT
TCATCGGCTCTCGAGATTTCTAATGGTGATACTAAGTCGCAGAAACATGAATCTGCACACTCAATTTTAGACGAACTTCG
TTCTCTGACAACAAAATCTCAAGGACAGAGTGACGAGCTGACAGAAATTACAAACCAAGAGATTGTTAACATCAATGTAC
CTGAAAAATCCAATCTGAATCTGAGTCGTGACTCCTTTCTTGTTGAACGCACGAAGAAATGGTTAGATAGCACTACATCT
CACGTAAATAAGCTGCTGTGTGAGACATTTCCTCATGTAAGCTATTTATTCTCGTGCTACGTTCAACACATTTGTCCCAA
ATCCCTTTGGAATTGTTTTTTCTAAATGGTAATTCTTAATTGGTTTCAGATTCTTATTCACCCAGCCGGCAAAATTCGAT
GGGGATTTCTAGCAGCAATACGTGGACTGCTCTCTAAGAGCTCTTGCTCGTTGAAGGGTGCTAGATTAGTGATGTTGGTA
GGTTCATAACTAACAACAACTCATGATATTGGGTATATCC
>AT1G79190.1 | chr1:29794117-29797116 FORWARD LENGTH=3000
TACTTTGCTTGTAGTAAATACTTTTCTGAAAACAGCAGTAAAAAAAAACTTGGTAATATAGTTCAAGTGTAACATTGAGC
AAAAAGCTAGTAAAAAGGGATTATAATTGTATTGGGGTAAATAAAAACATTGGGGGCGAGATGCAAAATATAAAAGAGTA
AGGGGTTTAAGTGTAATTTCGACATCGAGACCCGACCCGACCCGGGATTATGAATCCTGATCGCCGCGGGGTCCAAATAA
ATATATGTCAGCTCCTCCGTTCTTTTATTTTAGTCCGTCGGGAAATAATGGTAAGCGAACGGAGCTCCAAGGAGAAGAAG
AGAAGCAGAGCTCGGAGCGAAGATTCTTCATCTTCCGATTGTATGTTCTTCTTCTTCTTCTCCTCTATGTATATACTTTT
TCTTCCGATTCCCGAGAAATGCCATCAATTTATCTATCTGTGTTTTCGATTAGATTTTGTAGTTGGCGTTGAGAGTGTGA
CTTATTGTTGTGAATGACATAATCTGATACATAGTGATTTATGAATTGACAGACGAAGAGAAAGTTAAGAGGCATCGAGG
AACAGAGAAAGATGATGAAAGGAGAAGTAGGAGAAGTGATAAGAAGGATAAGAAATCTCACAAGCACCACAAATCCAGTA
CATGTAAGATACTGTTTCTCATGTTTTGAGTTAGTAAATATTGTTCCATCCGTTTTAGAACCTTGATTATATGTTGAGTC
AAGTTAAGTTTGTCGTATGATAAATTTGATGTGTTTGCTTCTTCATCTAGAGAGTGGTGTGTTTATAGTTATACCCATGT
GAGCTGGAGTTTTCTTGTTCTTGTATGCCATTAACGGAGCATCAATTTAGCTTTGTCTTACCTATATTCTCCTAGAGAAG
GAAGAGGTTGTAGTCGGAACCTGTTGGTTTGAGGGATTATAGGCAGCAAGAAATATCTTGTTTTGGTTACAGCTAAAGCA
GCTATGTTTATCTTTCATCAGCATGACTTATATCATGTGTCTTTGCTTTTCAGTATGATCTGTTTTTCTTGCTGCTGACA
TTTTTTTTTCTCTTACAGCAAAGAAGTCCAAGGATGATAAGCCGAAAAAGAAACATACGGAAAGCGACCACAAGCTAGTG
AGCTCTAACTTACCCTTTGAAATAGTTACCCATAAAAACATCTATTTGTATATTCACTTAAAAAGTCAAAAGTATATTGC
TTTGGAGACTTTGTATGTGTGGTTCTTCGCTGGTCTCTTCAGTTGTTTAGTCATGGTTTAATTACAAAAGTCTTGTTGCC
CTATTGTAATGTTTGACGGATTGTCATCCACACTGAGGTTCTGATTAAAATGCTTTTCTTTTCCGTTTTTTCTTCCAGAA
AGAGGGAATTCCAGAGCTATCAATGGAAGACTACTTCTCGAAAAACAACGAGTTTGCTACATGGCTGAAAGAAGAAAAAC
GTACTTACTTTAATGATCTCACGACCGAAGCTGCACGAGGACTGTTCTCACGATTTGTCAAGAGATGGAACAGAGGAAAA
CTCGAGTCTCGATACTACGAGGGAATCTCCACTGCCCCACGAACAGCTCACGACTGGATGATCAAGCGTAGGTGAAAAAA
AGCAAAAGCAATACCTTCCTCTTCTGTGGTTCGCCGGTTACCTCTCTTCTTGCTTCTTGTACACGTGAAGGTTGATTGCA
TCAGAGATATATTTCTATGTAGTTTCTCTACTTAGAACTTCTTGTTGCTGAACTAGTTAGATAGATTGTCGTGGAGAGAT
ATGTAGTCGGTTTTCAGAGTAAGACAAACTTTACATATCCAAGGTCTTAACCAAAGTTGCCGAAGAACTATCTGATGAAT
CCTTATGTAACATTGAGAATTTGATATCCGGTTAAGGGAGAAATAGACCGTTTTGATTGAAAGTTGGTCTTGTACAGTAT
GTAAGTTCCTACTGGCATTTACAACACAGCGTATATGTAGCTTTGGCTAAGTAATTTGTGTGCATGAAACTTGGTTATAT
GAAACTGAATTTTCACAACAGACGTTTAAATGAGTGAAAAAACATATTCTAAATTATTGGGTCACGAGTCTCCTTAACAA
ATTCCAAAAGTTTTACAAAAGCAAGAACCATCAACTCTGAGAGTATACTGAGATTCAAATCAGGTTGGTTGCACGGTTAA
GTGAAAGTTTTACTCGACTTCAGCCAAGTAATCATCGATTTCTGCTGGTGTTAGCACCCTGCATATAACATTCACTTTTC
AGATATTGATGGGAATAACAAGATTTTTTGTTTATATTAGTTTTGTAGTCTTGAATGTTTACCTGAAAACTTTGTCAGTA
CCGATTTTGCCAATCTCGATGTTTTTGCTTGAGATTTCTCCCTCGAAACTGTGAAAAGACACGGAGGTTATAGGCTTTTG
AGAAATTCTGAACTCTGGAAATAAAGTAAATTAAGTTTTGGTAAAAATGCTCACCCTTCCTTCAATGTCAATATTGCCGT
GTGAATGGCATCATCAAGTTCCATATCTTCTGTGTACCTGATCAAAGACTAAGATGAAATGACATGCTTCCAAGATCATA
AACTCATCACCACAAATGGTAAATTATTATCACCTCTTCTCAAGAAACGTCTTTGCATTCGAAACATTCTTTCCCATTGC
AGAAGCTTTCCATGAGAAATAAGAGCCAGATGGATCCACCTAGTGGCCAATGAAAATTATGAAATAAGATGTTTTCAGTT
TACGGGTTTTACTTCACTTTGAGCAGGATGGTTATATTTTCTTTAAAGTTCTACTTACTTGATACAGTTGTGGACCCTTG
TCATCATACCCAGCCACCAGTAGAGAAACTCCAAACGGCCTAACACCACTATTAACAGCAGAAGGAGACAGAGATTAGAA
GCAAGATTCAGTAGTCTAGTTTGCAAATACAGATTTGCATTAACAACATTATCTCACGCCAAATCAATATCAAAACTGAG
CTAAAAAGTGCATAGAGAGACTCGCTCTAGAGTTGCAATC
>AT1G79190.2 | chr1:29794117-29797116 FORWARD LENGTH=3000
TACTTTGCTTGTAGTAAATACTTTTCTGAAAACAGCAGTAAAAAAAAACTTGGTAATATAGTTCAAGTGTAACATTGAGC
AAAAAGCTAGTAAAAAGGGATTATAATTGTATTGGGGTAAATAAAAACATTGGGGGCGAGATGCAAAATATAAAAGAGTA
AGGGGTTTAAGTGTAATTTCGACATCGAGACCCGACCCGACCCGGGATTATGAATCCTGATCGCCGCGGGGTCCAAATAA
ATATATGTCAGCTCCTCCGTTCTTTTATTTTAGTCCGTCGGGAAATAATGGTAAGCGAACGGAGCTCCAAGGAGAAGAAG
AGAAGCAGAGCTCGGAGCGAAGATTCTTCATCTTCCGATTGTATGTTCTTCTTCTTCTTCTCCTCTATGTATATACTTTT
TCTTCCGATTCCCGAGAAATGCCATCAATTTATCTATCTGTGTTTTCGATTAGATTTTGTAGTTGGCGTTGAGAGTGTGA
CTTATTGTTGTGAATGACATAATCTGATACATAGTGATTTATGAATTGACAGACGAAGAGAAAGTTAAGAGGCATCGAGG
AACAGAGAAAGATGATGAAAGGAGAAGTAGGAGAAGTGATAAGAAGGATAAGAAATCTCACAAGCACCACAAATCCAGTA
CATGTAAGATACTGTTTCTCATGTTTTGAGTTAGTAAATATTGTTCCATCCGTTTTAGAACCTTGATTATATGTTGAGTC
AAGTTAAGTTTGTCGTATGATAAATTTGATGTGTTTGCTTCTTCATCTAGAGAGTGGTGTGTTTATAGTTATACCCATGT
GAGCTGGAGTTTTCTTGTTCTTGTATGCCATTAACGGAGCATCAATTTAGCTTTGTCTTACCTATATTCTCCTAGAGAAG
GAAGAGGTTGTAGTCGGAACCTGTTGGTTTGAGGGATTATAGGCAGCAAGAAATATCTTGTTTTGGTTACAGCTAAAGCA
GCTATGTTTATCTTTCATCAGCATGACTTATATCATGTGTCTTTGCTTTTCAGTATGATCTGTTTTTCTTGCTGCTGACA
TTTTTTTTTCTCTTACAGCAAAGAAGTCCAAGGATGATAAGCCGAAAAAGAAACATACGGAAAGCGACCACAAGCTAGTG
AGCTCTAACTTACCCTTTGAAATAGTTACCCATAAAAACATCTATTTGTATATTCACTTAAAAAGTCAAAAGTATATTGC
TTTGGAGACTTTGTATGTGTGGTTCTTCGCTGGTCTCTTCAGTTGTTTAGTCATGGTTTAATTACAAAAGTCTTGTTGCC
CTATTGTAATGTTTGACGGATTGTCATCCACACTGAGGTTCTGATTAAAATGCTTTTCTTTTCCGTTTTTTCTTCCAGAA
AGAGGGAATTCCAGAGCTATCAATGGAAGACTACTTCTCGAAAAACAACGAGTTTGCTACATGGCTGAAAGAAGAAAAAC
GTACTTACTTTAATGATCTCACGACCGAAGCTGCACGAGGACTGTTCTCACGATTTGTCAAGAGATGGAACAGAGGAAAA
CTCGAGTCTCGATACTACGAGGGAATCTCCACTGCCCCACGAACAGCTCACGACTGGATGATCAAGCGTAGGTGAAAAAA
AGCAAAAGCAATACCTTCCTCTTCTGTGGTTCGCCGGTTACCTCTCTTCTTGCTTCTTGTACACGTGAAGGTTGATTGCA
TCAGAGATATATTTCTATGTAGTTTCTCTACTTAGAACTTCTTGTTGCTGAACTAGTTAGATAGATTGTCGTGGAGAGAT
ATGTAGTCGGTTTTCAGAGTAAGACAAACTTTACATATCCAAGGTCTTAACCAAAGTTGCCGAAGAACTATCTGATGAAT
CCTTATGTAACATTGAGAATTTGATATCCGGTTAAGGGAGAAATAGACCGTTTTGATTGAAAGTTGGTCTTGTACAGTAT
GTAAGTTCCTACTGGCATTTACAACACAGCGTATATGTAGCTTTGGCTAAGTAATTTGTGTGCATGAAACTTGGTTATAT
GAAACTGAATTTTCACAACAGACGTTTAAATGAGTGAAAAAACATATTCTAAATTATTGGGTCACGAGTCTCCTTAACAA
ATTCCAAAAGTTTTACAAAAGCAAGAACCATCAACTCTGAGAGTATACTGAGATTCAAATCAGGTTGGTTGCACGGTTAA
GTGAAAGTTTTACTCGACTTCAGCCAAGTAATCATCGATTTCTGCTGGTGTTAGCACCCTGCATATAACATTCACTTTTC
AGATATTGATGGGAATAACAAGATTTTTTGTTTATATTAGTTTTGTAGTCTTGAATGTTTACCTGAAAACTTTGTCAGTA
CCGATTTTGCCAATCTCGATGTTTTTGCTTGAGATTTCTCCCTCGAAACTGTGAAAAGACACGGAGGTTATAGGCTTTTG
AGAAATTCTGAACTCTGGAAATAAAGTAAATTAAGTTTTGGTAAAAATGCTCACCCTTCCTTCAATGTCAATATTGCCGT
GTGAATGGCATCATCAAGTTCCATATCTTCTGTGTACCTGATCAAAGACTAAGATGAAATGACATGCTTCCAAGATCATA
AACTCATCACCACAAATGGTAAATTATTATCACCTCTTCTCAAGAAACGTCTTTGCATTCGAAACATTCTTTCCCATTGC
AGAAGCTTTCCATGAGAAATAAGAGCCAGATGGATCCACCTAGTGGCCAATGAAAATTATGAAATAAGATGTTTTCAGTT
TACGGGTTTTACTTCACTTTGAGCAGGATGGTTATATTTTCTTTAAAGTTCTACTTACTTGATACAGTTGTGGACCCTTG
TCATCATACCCAGCCACCAGTAGAGAAACTCCAAACGGCCTAACACCACTATTAACAGCAGAAGGAGACAGAGATTAGAA
GCAAGATTCAGTAGTCTAGTTTGCAAATACAGATTTGCATTAACAACATTATCTCACGCCAAATCAATATCAAAACTGAG
CTAAAAAGTGCATAGAGAGACTCGCTCTAGAGTTGCAATC
>AT1G79200.1 | chr1:29795712-29798711 FORWARD LENGTH=3000
AAAAAAGCAAAAGCAATACCTTCCTCTTCTGTGGTTCGCCGGTTACCTCTCTTCTTGCTTCTTGTACACGTGAAGGTTGA
TTGCATCAGAGATATATTTCTATGTAGTTTCTCTACTTAGAACTTCTTGTTGCTGAACTAGTTAGATAGATTGTCGTGGA
GAGATATGTAGTCGGTTTTCAGAGTAAGACAAACTTTACATATCCAAGGTCTTAACCAAAGTTGCCGAAGAACTATCTGA
TGAATCCTTATGTAACATTGAGAATTTGATATCCGGTTAAGGGAGAAATAGACCGTTTTGATTGAAAGTTGGTCTTGTAC
AGTATGTAAGTTCCTACTGGCATTTACAACACAGCGTATATGTAGCTTTGGCTAAGTAATTTGTGTGCATGAAACTTGGT
TATATGAAACTGAATTTTCACAACAGACGTTTAAATGAGTGAAAAAACATATTCTAAATTATTGGGTCACGAGTCTCCTT
AACAAATTCCAAAAGTTTTACAAAAGCAAGAACCATCAACTCTGAGAGTATACTGAGATTCAAATCAGGTTGGTTGCACG
GTTAAGTGAAAGTTTTACTCGACTTCAGCCAAGTAATCATCGATTTCTGCTGGTGTTAGCACCCTGCATATAACATTCAC
TTTTCAGATATTGATGGGAATAACAAGATTTTTTGTTTATATTAGTTTTGTAGTCTTGAATGTTTACCTGAAAACTTTGT
CAGTACCGATTTTGCCAATCTCGATGTTTTTGCTTGAGATTTCTCCCTCGAAACTGTGAAAAGACACGGAGGTTATAGGC
TTTTGAGAAATTCTGAACTCTGGAAATAAAGTAAATTAAGTTTTGGTAAAAATGCTCACCCTTCCTTCAATGTCAATATT
GCCGTGTGAATGGCATCATCAAGTTCCATATCTTCTGTGTACCTGATCAAAGACTAAGATGAAATGACATGCTTCCAAGA
TCATAAACTCATCACCACAAATGGTAAATTATTATCACCTCTTCTCAAGAAACGTCTTTGCATTCGAAACATTCTTTCCC
ATTGCAGAAGCTTTCCATGAGAAATAAGAGCCAGATGGATCCACCTAGTGGCCAATGAAAATTATGAAATAAGATGTTTT
CAGTTTACGGGTTTTACTTCACTTTGAGCAGGATGGTTATATTTTCTTTAAAGTTCTACTTACTTGATACAGTTGTGGAC
CCTTGTCATCATACCCAGCCACCAGTAGAGAAACTCCAAACGGCCTAACACCACTATTAACAGCAGAAGGAGACAGAGAT
TAGAAGCAAGATTCAGTAGTCTAGTTTGCAAATACAGATTTGCATTAACAACATTATCTCACGCCAAATCAATATCAAAA
CTGAGCTAAAAAGTGCATAGAGAGACTCGCTCTAGAGTTGCAATCTCTGAGCCAATAACACTTTTGAACCCTGTTGAGCA
TATGAGAGGAAGTAATTACATAACACTCGATATAGTACTTACCCCGATTGAGTGAACTCTTGCATCACCGTGGCAGTTTC
CCTTACAAGTTGAGTAACGGGGATGGGTTCCTGCAACAATAAACGCCCTTAGAAGTTGAATCAACAGAGCGATCTGGATT
TATGAATAAGCAAGAACTTATATCAACTGGAATCATCAATCCAAAGTTTTTATCATACATGTACTACTAGACACTCCAGG
AAAAGAAGACAAAAAAACAGAAGATATTAAAGATTACCTTGTACAGACGGAGATATTGCTCAGCCTGCTTCCTACTCTTT
CGCACAAGAACTCGGAAATCAGGACCCATACCACTACATAAAAGGCAATACCAAAGTTAGCACTGAAATCATTAGGGTAC
TAAGGGAAAGGTTCCATCAGTAGCACTAGCACCTGATGAGAGAGACTAAGTACCCAAAACAAAATAAAAAATGTATGATA
AATCCAATTTGCAAGCTATAAAACCAAATTCGCTATTAAAAAAGAAGTATGGATAGCTGAAGAGAAGAACCTGTAAACAG
TTCCAATGTTGGGAGTCAAATGTTGAATCTTTTGAACCTGAAACAGACAATAGATAAACATTAGTTTCGTAGGAGTTACT
GAAACTATGCAACCGAAAGGAAAGTAACACGAGCAGGCACAGAATGAAAAAGAACTAATTGCTATAAAGAGTTGATCAAA
CTTACAGACGCTTCATCAACCAATATAGAAGGAAGTTTCTTTTCAGTTGCAATGACAACTCCATTTGAAGCTGCATAAAG
AAAACAACAGTCATGATTACCAAAGACAATGTTCCTTAAAAATCTCCTCTCGAATTTGATTAGATCATTGAAAAAACCTT
TAATTCCAAGTGATGTTTGGCCTGATCCAACAGCTGTTAGGGCATGTTCTATCTGAACCAGCTTCCCTGATGGGCTGTTT
CATAAACCACAACATGAATCAAACCCCGAAGAAACCGTTCCAAATGCTCAGAAAGAGATAACATTGATATGATAAACAAA
GTTAATACCTGAAGGTGGTGAGAGAAAACGAGTACTGACTGTCCCCCATTGAAAACCAACTAAATCAAGCTGCAAAAAAT
GCGAAATAGTGTCATCTCTGGAAATTTAGAAACGTGGAAGCTAAATCTGTTCTTCATCAACAATGTTCAAACTTAAATGA
AAAGAAACCACGTCTGAGCAAGTAAGTAGACTGAAGCGTTCAAATCTGACAAAGCTTAAAAACCCGGAAGAGTCTCATCG
CCATGGGCAATGTGTAAGGAAAACGATGAAAAAGACAAGATATACCAACCCTAATTAAGAATTGTGAGTGAATCAAATCA
AACACAAACTCAAACTCAAAGATCAGCTCTTAGCTCAAACTCAGAGACGAAAATTGAAAACTTTTCTTAAACCCCAAATT
CAATATATTTAAAGTTATCAATTTAAATTCAACAAAAGAAACCCATTCAATCAAAGCAACATACCTTTGATATATGGATC
GAACGGAATGGTCGCAAGAGAAGAGAGAGAGAAGAGACCC
>AT1G79210.1 | chr1:29793286-29796285 REVERSE LENGTH=3000
AACTTTCACTTAACCGTGCAACCAACCTGATTTGAATCTCAGTATACTCTCAGAGTTGATGGTTCTTGCTTTTGTAAAAC
TTTTGGAATTTGTTAAGGAGACTCGTGACCCAATAATTTAGAATATGTTTTTTCACTCATTTAAACGTCTGTTGTGAAAA
TTCAGTTTCATATAACCAAGTTTCATGCACACAAATTACTTAGCCAAAGCTACATATACGCTGTGTTGTAAATGCCAGTA
GGAACTTACATACTGTACAAGACCAACTTTCAATCAAAACGGTCTATTTCTCCCTTAACCGGATATCAAATTCTCAATGT
TACATAAGGATTCATCAGATAGTTCTTCGGCAACTTTGGTTAAGACCTTGGATATGTAAAGTTTGTCTTACTCTGAAAAC
CGACTACATATCTCTCCACGACAATCTATCTAACTAGTTCAGCAACAAGAAGTTCTAAGTAGAGAAACTACATAGAAATA
TATCTCTGATGCAATCAACCTTCACGTGTACAAGAAGCAAGAAGAGAGGTAACCGGCGAACCACAGAAGAGGAAGGTATT
GCTTTTGCTTTTTTTCACCTACGCTTGATCATCCAGTCGTGAGCTGTTCGTGGGGCAGTGGAGATTCCCTCGTAGTATCG
AGACTCGAGTTTTCCTCTGTTCCATCTCTTGACAAATCGTGAGAACAGTCCTCGTGCAGCTTCGGTCGTGAGATCATTAA
AGTAAGTACGTTTTTCTTCTTTCAGCCATGTAGCAAACTCGTTGTTTTTCGAGAAGTAGTCTTCCATTGATAGCTCTGGA
ATTCCCTCTTTCTGGAAGAAAAAACGGAAAAGAAAAGCATTTTAATCAGAACCTCAGTGTGGATGACAATCCGTCAAACA
TTACAATAGGGCAACAAGACTTTTGTAATTAAACCATGACTAAACAACTGAAGAGACCAGCGAAGAACCACACATACAAA
GTCTCCAAAGCAATATACTTTTGACTTTTTAAGTGAATATACAAATAGATGTTTTTATGGGTAACTATTTCAAAGGGTAA
GTTAGAGCTCACTAGCTTGTGGTCGCTTTCCGTATGTTTCTTTTTCGGCTTATCATCCTTGGACTTCTTTGCTGTAAGAG
AAAAAAAAATGTCAGCAGCAAGAAAAACAGATCATACTGAAAAGCAAAGACACATGATATAAGTCATGCTGATGAAAGAT
AAACATAGCTGCTTTAGCTGTAACCAAAACAAGATATTTCTTGCTGCCTATAATCCCTCAAACCAACAGGTTCCGACTAC
AACCTCTTCCTTCTCTAGGAGAATATAGGTAAGACAAAGCTAAATTGATGCTCCGTTAATGGCATACAAGAACAAGAAAA
CTCCAGCTCACATGGGTATAACTATAAACACACCACTCTCTAGATGAAGAAGCAAACACATCAAATTTATCATACGACAA
ACTTAACTTGACTCAACATATAATCAAGGTTCTAAAACGGATGGAACAATATTTACTAACTCAAAACATGAGAAACAGTA
TCTTACATGTACTGGATTTGTGGTGCTTGTGAGATTTCTTATCCTTCTTATCACTTCTCCTACTTCTCCTTTCATCATCT
TTCTCTGTTCCTCGATGCCTCTTAACTTTCTCTTCGTCTGTCAATTCATAAATCACTATGTATCAGATTATGTCATTCAC
AACAATAAGTCACACTCTCAACGCCAACTACAAAATCTAATCGAAAACACAGATAGATAAATTGATGGCATTTCTCGGGA
ATCGGAAGAAAAAGTATATACATAGAGGAGAAGAAGAAGAAGAACATACAATCGGAAGATGAAGAATCTTCGCTCCGAGC
TCTGCTTCTCTTCTTCTCCTTGGAGCTCCGTTCGCTTACCATTATTTCCCGACGGACTAAAATAAAAGAACGGAGGAGCT
GACATATATTTATTTGGACCCCGCGGCGATCAGGATTCATAATCCCGGGTCGGGTCGGGTCTCGATGTCGAAATTACACT
TAAACCCCTTACTCTTTTATATTTTGCATCTCGCCCCCAATGTTTTTATTTACCCCAATACAATTATAATCCCTTTTTAC
TAGCTTTTTGCTCAATGTTACACTTGAACTATATTACCAAGTTTTTTTTTACTGCTGTTTTCAGAAAAGTATTTACTACA
AGCAAAGTATTAACAACGCATTTGGTCTACAAAGACAAGAGACTGCATTTTCTTAAAGACTATCTCAACGGAGCTAAACT
CCAACTCAAAACCATAGCTCCGACCACCGTATTCTACATAGAGAAACTTTGTACGAGAATCTTCTGGCGGCCGAGAAGGC
AAAACATTAGAGATATCTGGAAACTCCGGAGACGGTGGGAGAGGCAAATCTTTCTTCTTGAGAGAATAGTACACATCAGC
TAAGAGAATCCAAATGAGATCAGGATCAATGCAAGCAAGTCCTCTCAACGCATTCAAAGCCGCTTCTCTTAGGCCAGTTA
CACTGCTGTACGCAATCCCCACGACCAATCCTGCAACTTTTTTCAAGACTGCATCTAACGCTGAAGCACTGCGTTTACCT
CTGGAAATCTCGGCGATCATATCGAGAACTGCTGCCTGCACTTTCAAGCTGGAAACTTCAGCAATCGTAGAAGATGATGA
CTCGGAAATGGTTCTGTAAGGAAGTCGGAGAACCGATTTGTTGTCTTCCCGGAGGATCTTAGGCGTCATAATGTGGAATG
GAGACGTTGTTAAAAGCTTCCAAAAGTCTGGGCCATCATTGCGGAAACGACGTGAGAAGAAATCTCCTCCGGATGTTTGA
ATGATTCGGGTTATCACGACTAAGCATCTCCGTACAGCCTGTGGAAAATGCAGCAGGTTTTATAATCCATTAATCTAGAG
ATAAATTCGGAAGAGGGAGAAAGAGATTGTACCACGGGATTTCTGTTTCGTATGCAAGCAACACAGAATGGCCAGATTTT
GTTGATAGCGGGTAAAAGCCGGTTTTCATCTGCTCCATCG
>AT1G79210.3 | chr1:29793286-29796285 REVERSE LENGTH=3000
AACTTTCACTTAACCGTGCAACCAACCTGATTTGAATCTCAGTATACTCTCAGAGTTGATGGTTCTTGCTTTTGTAAAAC
TTTTGGAATTTGTTAAGGAGACTCGTGACCCAATAATTTAGAATATGTTTTTTCACTCATTTAAACGTCTGTTGTGAAAA
TTCAGTTTCATATAACCAAGTTTCATGCACACAAATTACTTAGCCAAAGCTACATATACGCTGTGTTGTAAATGCCAGTA
GGAACTTACATACTGTACAAGACCAACTTTCAATCAAAACGGTCTATTTCTCCCTTAACCGGATATCAAATTCTCAATGT
TACATAAGGATTCATCAGATAGTTCTTCGGCAACTTTGGTTAAGACCTTGGATATGTAAAGTTTGTCTTACTCTGAAAAC
CGACTACATATCTCTCCACGACAATCTATCTAACTAGTTCAGCAACAAGAAGTTCTAAGTAGAGAAACTACATAGAAATA
TATCTCTGATGCAATCAACCTTCACGTGTACAAGAAGCAAGAAGAGAGGTAACCGGCGAACCACAGAAGAGGAAGGTATT
GCTTTTGCTTTTTTTCACCTACGCTTGATCATCCAGTCGTGAGCTGTTCGTGGGGCAGTGGAGATTCCCTCGTAGTATCG
AGACTCGAGTTTTCCTCTGTTCCATCTCTTGACAAATCGTGAGAACAGTCCTCGTGCAGCTTCGGTCGTGAGATCATTAA
AGTAAGTACGTTTTTCTTCTTTCAGCCATGTAGCAAACTCGTTGTTTTTCGAGAAGTAGTCTTCCATTGATAGCTCTGGA
ATTCCCTCTTTCTGGAAGAAAAAACGGAAAAGAAAAGCATTTTAATCAGAACCTCAGTGTGGATGACAATCCGTCAAACA
TTACAATAGGGCAACAAGACTTTTGTAATTAAACCATGACTAAACAACTGAAGAGACCAGCGAAGAACCACACATACAAA
GTCTCCAAAGCAATATACTTTTGACTTTTTAAGTGAATATACAAATAGATGTTTTTATGGGTAACTATTTCAAAGGGTAA
GTTAGAGCTCACTAGCTTGTGGTCGCTTTCCGTATGTTTCTTTTTCGGCTTATCATCCTTGGACTTCTTTGCTGTAAGAG
AAAAAAAAATGTCAGCAGCAAGAAAAACAGATCATACTGAAAAGCAAAGACACATGATATAAGTCATGCTGATGAAAGAT
AAACATAGCTGCTTTAGCTGTAACCAAAACAAGATATTTCTTGCTGCCTATAATCCCTCAAACCAACAGGTTCCGACTAC
AACCTCTTCCTTCTCTAGGAGAATATAGGTAAGACAAAGCTAAATTGATGCTCCGTTAATGGCATACAAGAACAAGAAAA
CTCCAGCTCACATGGGTATAACTATAAACACACCACTCTCTAGATGAAGAAGCAAACACATCAAATTTATCATACGACAA
ACTTAACTTGACTCAACATATAATCAAGGTTCTAAAACGGATGGAACAATATTTACTAACTCAAAACATGAGAAACAGTA
TCTTACATGTACTGGATTTGTGGTGCTTGTGAGATTTCTTATCCTTCTTATCACTTCTCCTACTTCTCCTTTCATCATCT
TTCTCTGTTCCTCGATGCCTCTTAACTTTCTCTTCGTCTGTCAATTCATAAATCACTATGTATCAGATTATGTCATTCAC
AACAATAAGTCACACTCTCAACGCCAACTACAAAATCTAATCGAAAACACAGATAGATAAATTGATGGCATTTCTCGGGA
ATCGGAAGAAAAAGTATATACATAGAGGAGAAGAAGAAGAAGAACATACAATCGGAAGATGAAGAATCTTCGCTCCGAGC
TCTGCTTCTCTTCTTCTCCTTGGAGCTCCGTTCGCTTACCATTATTTCCCGACGGACTAAAATAAAAGAACGGAGGAGCT
GACATATATTTATTTGGACCCCGCGGCGATCAGGATTCATAATCCCGGGTCGGGTCGGGTCTCGATGTCGAAATTACACT
TAAACCCCTTACTCTTTTATATTTTGCATCTCGCCCCCAATGTTTTTATTTACCCCAATACAATTATAATCCCTTTTTAC
TAGCTTTTTGCTCAATGTTACACTTGAACTATATTACCAAGTTTTTTTTTACTGCTGTTTTCAGAAAAGTATTTACTACA
AGCAAAGTATTAACAACGCATTTGGTCTACAAAGACAAGAGACTGCATTTTCTTAAAGACTATCTCAACGGAGCTAAACT
CCAACTCAAAACCATAGCTCCGACCACCGTATTCTACATAGAGAAACTTTGTACGAGAATCTTCTGGCGGCCGAGAAGGC
AAAACATTAGAGATATCTGGAAACTCCGGAGACGGTGGGAGAGGCAAATCTTTCTTCTTGAGAGAATAGTACACATCAGC
TAAGAGAATCCAAATGAGATCAGGATCAATGCAAGCAAGTCCTCTCAACGCATTCAAAGCCGCTTCTCTTAGGCCAGTTA
CACTGCTGTACGCAATCCCCACGACCAATCCTGCAACTTTTTTCAAGACTGCATCTAACGCTGAAGCACTGCGTTTACCT
CTGGAAATCTCGGCGATCATATCGAGAACTGCTGCCTGCACTTTCAAGCTGGAAACTTCAGCAATCGTAGAAGATGATGA
CTCGGAAATGGTTCTGTAAGGAAGTCGGAGAACCGATTTGTTGTCTTCCCGGAGGATCTTAGGCGTCATAATGTGGAATG
GAGACGTTGTTAAAAGCTTCCAAAAGTCTGGGCCATCATTGCGGAAACGACGTGAGAAGAAATCTCCTCCGGATGTTTGA
ATGATTCGGGTTATCACGACTAAGCATCTCCGTACAGCCTGTGGAAAATGCAGCAGGTTTTATAATCCATTAATCTAGAG
ATAAATTCGGAAGAGGGAGAAAGAGATTGTACCACGGGATTTCTGTTTCGTATGCAAGCAACACAGAATGGCCAGATTTT
GTTGATAGCGGGTAAAAGCCGGTTTTCATCTGCTCCATCG
>AT1G79210.2 | chr1:29793286-29796285 REVERSE LENGTH=3000
AACTTTCACTTAACCGTGCAACCAACCTGATTTGAATCTCAGTATACTCTCAGAGTTGATGGTTCTTGCTTTTGTAAAAC
TTTTGGAATTTGTTAAGGAGACTCGTGACCCAATAATTTAGAATATGTTTTTTCACTCATTTAAACGTCTGTTGTGAAAA
TTCAGTTTCATATAACCAAGTTTCATGCACACAAATTACTTAGCCAAAGCTACATATACGCTGTGTTGTAAATGCCAGTA
GGAACTTACATACTGTACAAGACCAACTTTCAATCAAAACGGTCTATTTCTCCCTTAACCGGATATCAAATTCTCAATGT
TACATAAGGATTCATCAGATAGTTCTTCGGCAACTTTGGTTAAGACCTTGGATATGTAAAGTTTGTCTTACTCTGAAAAC
CGACTACATATCTCTCCACGACAATCTATCTAACTAGTTCAGCAACAAGAAGTTCTAAGTAGAGAAACTACATAGAAATA
TATCTCTGATGCAATCAACCTTCACGTGTACAAGAAGCAAGAAGAGAGGTAACCGGCGAACCACAGAAGAGGAAGGTATT
GCTTTTGCTTTTTTTCACCTACGCTTGATCATCCAGTCGTGAGCTGTTCGTGGGGCAGTGGAGATTCCCTCGTAGTATCG
AGACTCGAGTTTTCCTCTGTTCCATCTCTTGACAAATCGTGAGAACAGTCCTCGTGCAGCTTCGGTCGTGAGATCATTAA
AGTAAGTACGTTTTTCTTCTTTCAGCCATGTAGCAAACTCGTTGTTTTTCGAGAAGTAGTCTTCCATTGATAGCTCTGGA
ATTCCCTCTTTCTGGAAGAAAAAACGGAAAAGAAAAGCATTTTAATCAGAACCTCAGTGTGGATGACAATCCGTCAAACA
TTACAATAGGGCAACAAGACTTTTGTAATTAAACCATGACTAAACAACTGAAGAGACCAGCGAAGAACCACACATACAAA
GTCTCCAAAGCAATATACTTTTGACTTTTTAAGTGAATATACAAATAGATGTTTTTATGGGTAACTATTTCAAAGGGTAA
GTTAGAGCTCACTAGCTTGTGGTCGCTTTCCGTATGTTTCTTTTTCGGCTTATCATCCTTGGACTTCTTTGCTGTAAGAG
AAAAAAAAATGTCAGCAGCAAGAAAAACAGATCATACTGAAAAGCAAAGACACATGATATAAGTCATGCTGATGAAAGAT
AAACATAGCTGCTTTAGCTGTAACCAAAACAAGATATTTCTTGCTGCCTATAATCCCTCAAACCAACAGGTTCCGACTAC
AACCTCTTCCTTCTCTAGGAGAATATAGGTAAGACAAAGCTAAATTGATGCTCCGTTAATGGCATACAAGAACAAGAAAA
CTCCAGCTCACATGGGTATAACTATAAACACACCACTCTCTAGATGAAGAAGCAAACACATCAAATTTATCATACGACAA
ACTTAACTTGACTCAACATATAATCAAGGTTCTAAAACGGATGGAACAATATTTACTAACTCAAAACATGAGAAACAGTA
TCTTACATGTACTGGATTTGTGGTGCTTGTGAGATTTCTTATCCTTCTTATCACTTCTCCTACTTCTCCTTTCATCATCT
TTCTCTGTTCCTCGATGCCTCTTAACTTTCTCTTCGTCTGTCAATTCATAAATCACTATGTATCAGATTATGTCATTCAC
AACAATAAGTCACACTCTCAACGCCAACTACAAAATCTAATCGAAAACACAGATAGATAAATTGATGGCATTTCTCGGGA
ATCGGAAGAAAAAGTATATACATAGAGGAGAAGAAGAAGAAGAACATACAATCGGAAGATGAAGAATCTTCGCTCCGAGC
TCTGCTTCTCTTCTTCTCCTTGGAGCTCCGTTCGCTTACCATTATTTCCCGACGGACTAAAATAAAAGAACGGAGGAGCT
GACATATATTTATTTGGACCCCGCGGCGATCAGGATTCATAATCCCGGGTCGGGTCGGGTCTCGATGTCGAAATTACACT
TAAACCCCTTACTCTTTTATATTTTGCATCTCGCCCCCAATGTTTTTATTTACCCCAATACAATTATAATCCCTTTTTAC
TAGCTTTTTGCTCAATGTTACACTTGAACTATATTACCAAGTTTTTTTTTACTGCTGTTTTCAGAAAAGTATTTACTACA
AGCAAAGTATTAACAACGCATTTGGTCTACAAAGACAAGAGACTGCATTTTCTTAAAGACTATCTCAACGGAGCTAAACT
CCAACTCAAAACCATAGCTCCGACCACCGTATTCTACATAGAGAAACTTTGTACGAGAATCTTCTGGCGGCCGAGAAGGC
AAAACATTAGAGATATCTGGAAACTCCGGAGACGGTGGGAGAGGCAAATCTTTCTTCTTGAGAGAATAGTACACATCAGC
TAAGAGAATCCAAATGAGATCAGGATCAATGCAAGCAAGTCCTCTCAACGCATTCAAAGCCGCTTCTCTTAGGCCAGTTA
CACTGCTGTACGCAATCCCCACGACCAATCCTGCAACTTTTTTCAAGACTGCATCTAACGCTGAAGCACTGCGTTTACCT
CTGGAAATCTCGGCGATCATATCGAGAACTGCTGCCTGCACTTTCAAGCTGGAAACTTCAGCAATCGTAGAAGATGATGA
CTCGGAAATGGTTCTGTAAGGAAGTCGGAGAACCGATTTGTTGTCTTCCCGGAGGATCTTAGGCGTCATAATGTGGAATG
GAGACGTTGTTAAAAGCTTCCAAAAGTCTGGGCCATCATTGCGGAAACGACGTGAGAAGAAATCTCCTCCGGATGTTTGA
ATGATTCGGGTTATCACGACTAAGCATCTCCGTACAGCCTGTGGAAAATGCAGCAGGTTTTATAATCCATTAATCTAGAG
ATAAATTCGGAAGAGGGAGAAAGAGATTGTACCACGGGATTTCTGTTTCGTATGCAAGCAACACAGAATGGCCAGATTTT
GTTGATAGCGGGTAAAAGCCGGTTTTCATCTGCTCCATCG
>AT1G79220.1 | chr1:29800427-29803426 FORWARD LENGTH=3000
ATCTCTTTTTCATCTTTTGTTTCTTTGGATATGTTCATTAAAGATGTAACATTGTGTAGAATTTTCCAGCTTTATCAATG
GATACTTTTGAATCGGTTCATGTTTTGGTTTAGATCAGATTAGTTAAACCGGAATAGAAAAATATCAAAACACAAAACGC
GAAGAAGCACGTTTGGTGAAACGAAACGCCAAAGACGCCCTAGACGTGTCTCTCTTCCAGACCCGTTCGTGGCGGCAGTG
ACAAAATCCTCTTTATTGATAAAAACGTTTGCAAAGTTGCAACCTTTTTGGGTTTAGTACTTGAAGAGAATCAATCTGAC
AGCAAATAGTTTTGGCGTCTTTCTAACTCAACCCATCATCTCTGTTGCATTTTATCGAGAGAATATTTGAGGTGGATATG
GCCTCGACCCTTTTCTCCAGAACTTTCTTGGCTGCTAGTCACCGACTGATTACTCCTTCTCTTCCGCAAAAGATCTTTAA
TCCAGCCACCTTTCTCAGTGTAAGTCGATATCTGATTCGCGATCTGTTCTCAATTAGCCATTCGTTTGACCACTCGTTAG
CTTCTGGGTTTGAGAGTGTCTGGATTGATTTCGAGCGTTTGGATTGTTTCTATGATTTGACAGTGGTTCTACTGGGTTTT
CGAGCTTTTGAAATGTTGAATAGACTATAGAGAATTGCTTAATTGTTGATGAGGTCTATGTCAATCGATGCTTTTCTTAT
CAAAGTTTGAAATTGGACTTATGAGTTTTGTAATCATAAATTAGGTAGTGAAGTTTTATGTGAATTGCTCAGTTTCGCCT
CTCTGTATATGATTCTGACTTTTTGGTTGGTCTTCCTCTTCTTGTGTTGGTAATTGCTGAAGAGGTCACTCCACTCTCAG
TTAGGCTCCGCTTCTACAGCCTATAAATCAACTACTTGGGCTCGTCGAGCTATGGCTTCTACTGGAGTTGAGACAAAAGC
CGGTTACTCCACATCATCCGTATCAACCAGTGAACCTGTTGTTTCTGTTGATTGGCTTCATGCTAATCTTAGAGAGCCTG
ATTTGAAGGTGACTGCCCTTTCTCCTAGTTCACTTCTTGGAGAATATGTCTGCCAAACTTAAACTTACCTGTTTGTATGC
TGTTCAGATTTTGGATGCTTCATGGTATATGCCGGATGAGCAGAGAAATCCGATCCAAGAATATCAGGTGAGAGTATGAA
CAGATAGAATTTTGAGAACTTCTTTGTTTTCACAATTGTTCAGGTTGTATTCATTCTGGATGAGCGAAACCACACTTAGT
ACACTATTTGATGATACTGTCGGACATAAACTGTGTCCTCTCCTATATAGGTTGCTCATATTCCCCGCGCTCTCTTCTTT
GATTTGGATGGAATATCAGATCGAAAAACTAGTGTAAGTATCGCCATCTTTTCTTTTACAGAAGATGTACCCCTGCAGTT
TACTTTGAAGTTTTCACTTCACATTGATATCGCTTTTATGCATAAATGAAACCTTATCGATAGATATTATCTTCTTTTGC
TGCCATTTTTAAGATAGTATGTAGCTTTTTCTTATGTGAGATAAAGTAATAAGTCTGGACTCTTTAATGTTAGTATATGT
TATTATGTGTTTTCATTAAGACATCTCTTTGCCCCGATCTTAAGGGAATCATCTAAAGTATTGTATGATATATTAACTAC
TTGTAACAGTTGCCACATATGTTGCCCACTGAGGAAGCTTTTGCTGCTGGTTGTTCTGCTCTTGGAATTGATAACAAAGA
TGAAGTGGTTGTCTATGATGGAAAGGGGATCTTTAGTGCAGCCCGTGTATGGTGGTGAGTTCTGGTTCTTGTTTGTTCTT
TTAATCCTTTTACTTTGTCCTGAGTCTTTTTTCGAGTATTGTTATAATTGATATGTGCTTCTTTATTTTCCCCTTAAATA
GGATGTTCCGAGTTTTTGGACATGAAAAAGTTTGGGTGCTCGATGGAGGTCTACCAAGATGGCGTGCATCAGGTTATGAT
GTTGAATCTAGTGCATCAGGTGATGCTATTCTGAAAGCCAGTGCCGCAAGTGAGGCTATAGAGAAAATTTATCAAGGACA
AACCGTAAGTCACTAATTTGGATAATAGTTCTCTGGTTCGTATTTCTGTAGATTCATGATGAGTTTTGAGCAGTAAAGAT
GTGTTTTTTCTTCATATAAATTTTCTCTCTCGTGGTTGCACAGGTCAGTCCGATAACCTTTCAGACTAAGTTCCAGCCAC
ATCTAGTGTGGACACTTGATCAGGTTGGCATTTCCTGAATGGTTTTGTCTTCACATTATTGTTAACTATCATTCTCTGCT
TAAGAATCTTTAATTTGGTCTATATTTATACCCGTTTTTCAGAATTGTGATTGTGATATATCAATTTTACTATAGCTCAG
TATGTTGGTAGATTGATGTCTGTAGATGCCTGATTTTGAGTTTGCGCTTGTGTTACAATAACTTGTTCAGACTCTTATTT
TAGGTCATGACTCTCTTTGGTGAATTCACAGGTCAAGAACAATATGGAGGATCCGACTTATCAACACATAGACGCTCGTT
CCAAAGCCAGGTACTATAAATGCCGAGTTATTACTTGTTTTGACTAATGGATTTTTCTCTAGGCTCCTTCACACTAATTT
GATACTCAGTGTAGCATTTTGATTATTTTACGGGGTTTTTCACAGGTTTGATGGTACTGCTCCAGAACCCCGTAAGGGAA
TAAGAAGCGGTCATATACCTGGAAGCAAATGTATCCCTTTTCCTCAGGTAAAAGCCACCCTAAGAGAATTTGCTTCCTTC
CCACACTTCCTCTGCATCTAGTCCCCAGAGTTAATGTGATAAATTCCTTCTTTCTGCAGATGTTTGATTCTTGTAACACA
TTGTTACCAGCAGAGGAGCTGAAGAAACGATTTGACCAAGAAGGTAAACTATTTCATCTCGAAGAATAAGTTTCACAATC
TTATTTATATAAAACATTTGTAAGATCTCAAGGCTTTTTG
>AT1G79230.1 | chr1:29803680-29806679 FORWARD LENGTH=3000
AAGTCTCCACCGTAAAGGCTAGCGACAAGATTACAAGCCACAGACGGAAATAATTATCATGTTTAAGTTGAGGGATTTGT
TTGAAGTTAATCATAATCCTGGCTTTAAATTTGCCTCAACCCTCAAGCCGAAGAGGACTGTATCTATAGAACTTGGAACT
TTTCCTTTTCGTTTCTGGATTCATCTTCTCAGATAACAAAAGGTTGTTTTCTGTGTTTTCTTTCTAATAAAATCAAGAAC
CAGGAAATTTCTCAACGATTCTTAAACAGAGATCCTGAAACAATAATAATAAACACTTTTTCTTTAGCAGATGGTTAACG
TTCAGATATTGATGTCATTACGAGTGAAGCGAAGCAAAAGGTTACGCGAGAGAGACATAAACTCGTTTCATTACACTATA
AATTATTGTATATATATTAAATCAATAGAAGCATATTAAAAACGACCGCGTGGCCTAATGGATAAGGCGCTCGCCTCCGG
AGCGGGAGATTGTGGGTTCGAGTCCCACCGTGGTCGTTAATTTTTTTTCACAGCCTTTTGGAAGGATATCTGAGATGTTG
TTAAAGCTGGCTGAGATATCTTAAAATCAGAAACACGGATGCGTGGACAAAATCATAAAACTCTTAACTATGTCCTATTC
AAGAAAATCCTCAAGTTCCTGCGAGCACAGGTTGATCAGTGGAAGAAACGTAAGTTAAGGGATATGACGACAGTTTCACC
ATTTGCATATTATAGCACAAGACACTCTCTACCAAACATATAGCAAAATCTCCTTCATTAGGAGGAATATGAGCAAACAC
CAATACACAAGATAGGATAAAGGTCTGAAATATGCATAAGTAGTAGCACACCATCATTTACCTGCCCCCAAAATCACAAA
TAGTATAACCTTATGGTTTTCTCTTTCGGAAAATGGACCATCATCTATGAGAACACGACAGCACAAATAGTATAACATTA
ATGCCAAGCATACTCAACAGGTTATCATCGAGTAGAATTACAACCCTTGTCAATCAATCGGAAGAGGTAAGAGGAAGGAA
GGAAAACTACAGATTCAAAATAAAACCCATCAATTTTATTGCCACACTAAATTGTTATTGATACAAACAATACAAGAGCT
TATTTAATTCATTAAATCGAAAAGATTTATTGATCAGATTCTCAAGTGTTGCAAGCGATCCTTTACTTCCGCTTCAGCTT
TAGCTTTCTTTTTCTTTGCTCGGCGTTTGACTGCAAGTTCCTCAAACCTCTTCATCCCAGTTTTGAACATCATCTTCACC
AAAAGCTCAGGTTGGCCTCTCACAAAATACTCATGTCCACATTCTCATTGCTCTGACTCCTTAATTCTTCTAAAGCCCAG
TCGTCAACAACAAAAACAAGATGAGAGACGATTCCAAACTCGGAGATATAATCTTTGTATGTATATATATACATACAATA
AAACTTACATGTAAGTTGAGTTCGGTCATAAACTCCAAGTAATGTCTGCCAAATTCTATCGATTTCGGCAGAACTTCTCG
GTGAAGCGCTTCCAGATTCCAACGATGAAGCTATTGTGGCTTTTGCTCCACGAGATAATTGGATCCAATTATGGATCATC
CACGACATTGTATCTTCTTGTAGAATGTACTCAACATAACTTCAAACAAGAAATCATGTAATTTGCATCACTAAAGCTCT
CTTTTGTGTTGCTTACTGCAGTGAACTCCCTTCCGTAGGTATAATATGAGTAACATTAATCACCAACACAAGATAAAGGC
CTGGAATCTGCACAAGTTGTGGCCCTGAAATTGCAAATAGCCACCTTATGGTTTTCTATAACACCAAGACAATATTTAGC
ATAGATAGAAGTCCAGCGTTACTAGGATTACCAGTAGACTGATTAGCACATATCGAACCTTCTACATCAGAGGAGTTCAT
ACTTAGTAGTCCTAAAAGGCATGAATGAAAAAGAGTTTGGTCCAATATCGGGAAAGTTTCAAGACTTGCATCAAGTAATA
CATGAACGAGAGAAAAGCAAGGCAAGTAAGAAAGAACTGCAAAAGCGAAAAAGGTAACAAGGAACGACTGGCAGATCAAA
GCGATCCTCGAATACTGCAACGGCATAGACACTCCTGTAAACTCCACAAAAAGTGCTTCCCATGATAACTTCAGTAAAAG
CATATCCTTCTTCTTTCAGGATTAAAGTCAACTTCAGAACACTCCAAAGACAACGCTTCCCATGAAAACTTAACAAACTG
CAACCGAAAATAGGCTTCAATGTGTGACAGAGCAAATGAAGGATTAAGAGATAAGAAGTTGAACATCACTTTCTCAATTT
TCACTGATTCACCTGAGGGGATTTCAAAAGAATAATCCATGAGATTAAGCCTCACCTAAAATCCACTGACAACATTTTAC
ATCACCCAAACAAAATGAAGTGAGAGACTTCATTATCAAATGTCTACAGAACCATTAAACCAGCTACAACCCAGGAATAA
AGAAACCTCAGAACTCAGAAGTAGGGAGCATTATCATCAAAACCAAGAGGCTCTTCATCTTCTATGAGCCTGCCCTCAAG
AGGTCACACTACCAGCAAGAATCACTTATGTTATCAATAATAAACAATGACATCTGTGATTCATACCTACCAAATTCTGA
GAACGGCAACATACATATACCCTTGCTAACAAGTGTGAAAGAACCTACAAAAACACTAAGTATCTCATTGTGGGAAAGTA
GTTTAATGACTAGAAGGCGAAAAACTGAGTCATTGCTGCAAAACTGAGAATCATCATCAAAGGTACAGAAGACAAATCTT
CAAATCGGTAGAAAGTATGGTAGAGAAGTAAACCCAGAAGAAGATTAGCTCAAAACACCTGAATCCAACCAGAGATGGAA
CCTCCAAGTTCATCCCTGTTGAGACAACCACGGTCCACGGTTGAAACTTGTTTTTCCTTCCTCGGCAATCAACACTATAG
ATATCAATAGAAATAAGCCACCTCATAAACTCATGATGTA
>AT1G79230.3 | chr1:29803680-29806679 FORWARD LENGTH=3000
AAGTCTCCACCGTAAAGGCTAGCGACAAGATTACAAGCCACAGACGGAAATAATTATCATGTTTAAGTTGAGGGATTTGT
TTGAAGTTAATCATAATCCTGGCTTTAAATTTGCCTCAACCCTCAAGCCGAAGAGGACTGTATCTATAGAACTTGGAACT
TTTCCTTTTCGTTTCTGGATTCATCTTCTCAGATAACAAAAGGTTGTTTTCTGTGTTTTCTTTCTAATAAAATCAAGAAC
CAGGAAATTTCTCAACGATTCTTAAACAGAGATCCTGAAACAATAATAATAAACACTTTTTCTTTAGCAGATGGTTAACG
TTCAGATATTGATGTCATTACGAGTGAAGCGAAGCAAAAGGTTACGCGAGAGAGACATAAACTCGTTTCATTACACTATA
AATTATTGTATATATATTAAATCAATAGAAGCATATTAAAAACGACCGCGTGGCCTAATGGATAAGGCGCTCGCCTCCGG
AGCGGGAGATTGTGGGTTCGAGTCCCACCGTGGTCGTTAATTTTTTTTCACAGCCTTTTGGAAGGATATCTGAGATGTTG
TTAAAGCTGGCTGAGATATCTTAAAATCAGAAACACGGATGCGTGGACAAAATCATAAAACTCTTAACTATGTCCTATTC
AAGAAAATCCTCAAGTTCCTGCGAGCACAGGTTGATCAGTGGAAGAAACGTAAGTTAAGGGATATGACGACAGTTTCACC
ATTTGCATATTATAGCACAAGACACTCTCTACCAAACATATAGCAAAATCTCCTTCATTAGGAGGAATATGAGCAAACAC
CAATACACAAGATAGGATAAAGGTCTGAAATATGCATAAGTAGTAGCACACCATCATTTACCTGCCCCCAAAATCACAAA
TAGTATAACCTTATGGTTTTCTCTTTCGGAAAATGGACCATCATCTATGAGAACACGACAGCACAAATAGTATAACATTA
ATGCCAAGCATACTCAACAGGTTATCATCGAGTAGAATTACAACCCTTGTCAATCAATCGGAAGAGGTAAGAGGAAGGAA
GGAAAACTACAGATTCAAAATAAAACCCATCAATTTTATTGCCACACTAAATTGTTATTGATACAAACAATACAAGAGCT
TATTTAATTCATTAAATCGAAAAGATTTATTGATCAGATTCTCAAGTGTTGCAAGCGATCCTTTACTTCCGCTTCAGCTT
TAGCTTTCTTTTTCTTTGCTCGGCGTTTGACTGCAAGTTCCTCAAACCTCTTCATCCCAGTTTTGAACATCATCTTCACC
AAAAGCTCAGGTTGGCCTCTCACAAAATACTCATGTCCACATTCTCATTGCTCTGACTCCTTAATTCTTCTAAAGCCCAG
TCGTCAACAACAAAAACAAGATGAGAGACGATTCCAAACTCGGAGATATAATCTTTGTATGTATATATATACATACAATA
AAACTTACATGTAAGTTGAGTTCGGTCATAAACTCCAAGTAATGTCTGCCAAATTCTATCGATTTCGGCAGAACTTCTCG
GTGAAGCGCTTCCAGATTCCAACGATGAAGCTATTGTGGCTTTTGCTCCACGAGATAATTGGATCCAATTATGGATCATC
CACGACATTGTATCTTCTTGTAGAATGTACTCAACATAACTTCAAACAAGAAATCATGTAATTTGCATCACTAAAGCTCT
CTTTTGTGTTGCTTACTGCAGTGAACTCCCTTCCGTAGGTATAATATGAGTAACATTAATCACCAACACAAGATAAAGGC
CTGGAATCTGCACAAGTTGTGGCCCTGAAATTGCAAATAGCCACCTTATGGTTTTCTATAACACCAAGACAATATTTAGC
ATAGATAGAAGTCCAGCGTTACTAGGATTACCAGTAGACTGATTAGCACATATCGAACCTTCTACATCAGAGGAGTTCAT
ACTTAGTAGTCCTAAAAGGCATGAATGAAAAAGAGTTTGGTCCAATATCGGGAAAGTTTCAAGACTTGCATCAAGTAATA
CATGAACGAGAGAAAAGCAAGGCAAGTAAGAAAGAACTGCAAAAGCGAAAAAGGTAACAAGGAACGACTGGCAGATCAAA
GCGATCCTCGAATACTGCAACGGCATAGACACTCCTGTAAACTCCACAAAAAGTGCTTCCCATGATAACTTCAGTAAAAG
CATATCCTTCTTCTTTCAGGATTAAAGTCAACTTCAGAACACTCCAAAGACAACGCTTCCCATGAAAACTTAACAAACTG
CAACCGAAAATAGGCTTCAATGTGTGACAGAGCAAATGAAGGATTAAGAGATAAGAAGTTGAACATCACTTTCTCAATTT
TCACTGATTCACCTGAGGGGATTTCAAAAGAATAATCCATGAGATTAAGCCTCACCTAAAATCCACTGACAACATTTTAC
ATCACCCAAACAAAATGAAGTGAGAGACTTCATTATCAAATGTCTACAGAACCATTAAACCAGCTACAACCCAGGAATAA
AGAAACCTCAGAACTCAGAAGTAGGGAGCATTATCATCAAAACCAAGAGGCTCTTCATCTTCTATGAGCCTGCCCTCAAG
AGGTCACACTACCAGCAAGAATCACTTATGTTATCAATAATAAACAATGACATCTGTGATTCATACCTACCAAATTCTGA
GAACGGCAACATACATATACCCTTGCTAACAAGTGTGAAAGAACCTACAAAAACACTAAGTATCTCATTGTGGGAAAGTA
GTTTAATGACTAGAAGGCGAAAAACTGAGTCATTGCTGCAAAACTGAGAATCATCATCAAAGGTACAGAAGACAAATCTT
CAAATCGGTAGAAAGTATGGTAGAGAAGTAAACCCAGAAGAAGATTAGCTCAAAACACCTGAATCCAACCAGAGATGGAA
CCTCCAAGTTCATCCCTGTTGAGACAACCACGGTCCACGGTTGAAACTTGTTTTTCCTTCCTCGGCAATCAACACTATAG
ATATCAATAGAAATAAGCCACCTCATAAACTCATGATGTA
>AT1G79230.2 | chr1:29803680-29806679 FORWARD LENGTH=3000
AAGTCTCCACCGTAAAGGCTAGCGACAAGATTACAAGCCACAGACGGAAATAATTATCATGTTTAAGTTGAGGGATTTGT
TTGAAGTTAATCATAATCCTGGCTTTAAATTTGCCTCAACCCTCAAGCCGAAGAGGACTGTATCTATAGAACTTGGAACT
TTTCCTTTTCGTTTCTGGATTCATCTTCTCAGATAACAAAAGGTTGTTTTCTGTGTTTTCTTTCTAATAAAATCAAGAAC
CAGGAAATTTCTCAACGATTCTTAAACAGAGATCCTGAAACAATAATAATAAACACTTTTTCTTTAGCAGATGGTTAACG
TTCAGATATTGATGTCATTACGAGTGAAGCGAAGCAAAAGGTTACGCGAGAGAGACATAAACTCGTTTCATTACACTATA
AATTATTGTATATATATTAAATCAATAGAAGCATATTAAAAACGACCGCGTGGCCTAATGGATAAGGCGCTCGCCTCCGG
AGCGGGAGATTGTGGGTTCGAGTCCCACCGTGGTCGTTAATTTTTTTTCACAGCCTTTTGGAAGGATATCTGAGATGTTG
TTAAAGCTGGCTGAGATATCTTAAAATCAGAAACACGGATGCGTGGACAAAATCATAAAACTCTTAACTATGTCCTATTC
AAGAAAATCCTCAAGTTCCTGCGAGCACAGGTTGATCAGTGGAAGAAACGTAAGTTAAGGGATATGACGACAGTTTCACC
ATTTGCATATTATAGCACAAGACACTCTCTACCAAACATATAGCAAAATCTCCTTCATTAGGAGGAATATGAGCAAACAC
CAATACACAAGATAGGATAAAGGTCTGAAATATGCATAAGTAGTAGCACACCATCATTTACCTGCCCCCAAAATCACAAA
TAGTATAACCTTATGGTTTTCTCTTTCGGAAAATGGACCATCATCTATGAGAACACGACAGCACAAATAGTATAACATTA
ATGCCAAGCATACTCAACAGGTTATCATCGAGTAGAATTACAACCCTTGTCAATCAATCGGAAGAGGTAAGAGGAAGGAA
GGAAAACTACAGATTCAAAATAAAACCCATCAATTTTATTGCCACACTAAATTGTTATTGATACAAACAATACAAGAGCT
TATTTAATTCATTAAATCGAAAAGATTTATTGATCAGATTCTCAAGTGTTGCAAGCGATCCTTTACTTCCGCTTCAGCTT
TAGCTTTCTTTTTCTTTGCTCGGCGTTTGACTGCAAGTTCCTCAAACCTCTTCATCCCAGTTTTGAACATCATCTTCACC
AAAAGCTCAGGTTGGCCTCTCACAAAATACTCATGTCCACATTCTCATTGCTCTGACTCCTTAATTCTTCTAAAGCCCAG
TCGTCAACAACAAAAACAAGATGAGAGACGATTCCAAACTCGGAGATATAATCTTTGTATGTATATATATACATACAATA
AAACTTACATGTAAGTTGAGTTCGGTCATAAACTCCAAGTAATGTCTGCCAAATTCTATCGATTTCGGCAGAACTTCTCG
GTGAAGCGCTTCCAGATTCCAACGATGAAGCTATTGTGGCTTTTGCTCCACGAGATAATTGGATCCAATTATGGATCATC
CACGACATTGTATCTTCTTGTAGAATGTACTCAACATAACTTCAAACAAGAAATCATGTAATTTGCATCACTAAAGCTCT
CTTTTGTGTTGCTTACTGCAGTGAACTCCCTTCCGTAGGTATAATATGAGTAACATTAATCACCAACACAAGATAAAGGC
CTGGAATCTGCACAAGTTGTGGCCCTGAAATTGCAAATAGCCACCTTATGGTTTTCTATAACACCAAGACAATATTTAGC
ATAGATAGAAGTCCAGCGTTACTAGGATTACCAGTAGACTGATTAGCACATATCGAACCTTCTACATCAGAGGAGTTCAT
ACTTAGTAGTCCTAAAAGGCATGAATGAAAAAGAGTTTGGTCCAATATCGGGAAAGTTTCAAGACTTGCATCAAGTAATA
CATGAACGAGAGAAAAGCAAGGCAAGTAAGAAAGAACTGCAAAAGCGAAAAAGGTAACAAGGAACGACTGGCAGATCAAA
GCGATCCTCGAATACTGCAACGGCATAGACACTCCTGTAAACTCCACAAAAAGTGCTTCCCATGATAACTTCAGTAAAAG
CATATCCTTCTTCTTTCAGGATTAAAGTCAACTTCAGAACACTCCAAAGACAACGCTTCCCATGAAAACTTAACAAACTG
CAACCGAAAATAGGCTTCAATGTGTGACAGAGCAAATGAAGGATTAAGAGATAAGAAGTTGAACATCACTTTCTCAATTT
TCACTGATTCACCTGAGGGGATTTCAAAAGAATAATCCATGAGATTAAGCCTCACCTAAAATCCACTGACAACATTTTAC
ATCACCCAAACAAAATGAAGTGAGAGACTTCATTATCAAATGTCTACAGAACCATTAAACCAGCTACAACCCAGGAATAA
AGAAACCTCAGAACTCAGAAGTAGGGAGCATTATCATCAAAACCAAGAGGCTCTTCATCTTCTATGAGCCTGCCCTCAAG
AGGTCACACTACCAGCAAGAATCACTTATGTTATCAATAATAAACAATGACATCTGTGATTCATACCTACCAAATTCTGA
GAACGGCAACATACATATACCCTTGCTAACAAGTGTGAAAGAACCTACAAAAACACTAAGTATCTCATTGTGGGAAAGTA
GTTTAATGACTAGAAGGCGAAAAACTGAGTCATTGCTGCAAAACTGAGAATCATCATCAAAGGTACAGAAGACAAATCTT
CAAATCGGTAGAAAGTATGGTAGAGAAGTAAACCCAGAAGAAGATTAGCTCAAAACACCTGAATCCAACCAGAGATGGAA
CCTCCAAGTTCATCCCTGTTGAGACAACCACGGTCCACGGTTGAAACTTGTTTTTCCTTCCTCGGCAATCAACACTATAG
ATATCAATAGAAATAAGCCACCTCATAAACTCATGATGTA
>AT1G79245.1 | chr1:29801594-29804593 REVERSE LENGTH=3000
ATTTTCCGAAAGAGAAAACCATAAGGTTATACTATTTGTGATTTTGGGGGCAGGTAAATGATGGTGTGCTACTACTTATG
CATATTTCAGACCTTTATCCTATCTTGTGTATTGGTGTTTGCTCATATTCCTCCTAATGAAGGAGATTTTGCTATATGTT
TGGTAGAGAGTGTCTTGTGCTATAATATGCAAATGGTGAAACTGTCGTCATATCCCTTAACTTACGTTTCTTCCACTGAT
CAACCTGTGCTCGCAGGAACTTGAGGATTTTCTTGAATAGGACATAGTTAAGAGTTTTATGATTTTGTCCACGCATCCGT
GTTTCTGATTTTAAGATATCTCAGCCAGCTTTAACAACATCTCAGATATCCTTCCAAAAGGCTGTGAAAAAAAATTAACG
ACCACGGTGGGACTCGAACCCACAATCTCCCGCTCCGGAGGCGAGCGCCTTATCCATTAGGCCACGCGGTCGTTTTTAAT
ATGCTTCTATTGATTTAATATATATACAATAATTTATAGTGTAATGAAACGAGTTTATGTCTCTCTCGCGTAACCTTTTG
CTTCGCTTCACTCGTAATGACATCAATATCTGAACGTTAACCATCTGCTAAAGAAAAAGTGTTTATTATTATTGTTTCAG
GATCTCTGTTTAAGAATCGTTGAGAAATTTCCTGGTTCTTGATTTTATTAGAAAGAAAACACAGAAAACAACCTTTTGTT
ATCTGAGAAGATGAATCCAGAAACGAAAAGGAAAAGTTCCAAGTTCTATAGATACAGTCCTCTTCGGCTTGAGGGTTGAG
GCAAATTTAAAGCCAGGATTATGATTAACTTCAAACAAATCCCTCAACTTAAACATGATAATTATTTCCGTCTGTGGCTT
GTAATCTTGTCGCTAGCCTTTACGGTGGAGACTTTCATGAAGAAGATTCAACACTCTCTATGGGCAAGTCTGGTTGTGTC
GCCCATTCAGTCCACGACCCATCATAGATCGGCACGTCGGTTTTCCCCAGCCGGTGAAGCCCCTAACAGAGCAAGTCACT
AAGTCAGTCTCTCTCCGTTTATATATAATCTCAAATAAAATAAATGGAGTTACCATTGCCAAGATGCAAGCTGTTACACC
AGTCCCACACGAGGCCATAATAGGCTTGTCCAGTGAGATATCTGCACCAAAAAGCCTTGAGATCTTACAAATGTTTTATA
TAAATAAGATTGTGAAACTTATTCTTCGAGATGAAATAGTTTACCTTCTTGGTCAAATCGTTTCTTCAGCTCCTCTGCTG
GTAACAATGTGTTACAAGAATCAAACATCTGCAGAAAGAAGGAATTTATCACATTAACTCTGGGGACTAGATGCAGAGGA
AGTGTGGGAAGGAAGCAAATTCTCTTAGGGTGGCTTTTACCTGAGGAAAAGGGATACATTTGCTTCCAGGTATATGACCG
CTTCTTATTCCCTTACGGGGTTCTGGAGCAGTACCATCAAACCTGTGAAAAACCCCGTAAAATAATCAAAATGCTACACT
GAGTATCAAATTAGTGTGAAGGAGCCTAGAGAAAAATCCATTAGTCAAAACAAGTAATAACTCGGCATTTATAGTACCTG
GCTTTGGAACGAGCGTCTATGTGTTGATAAGTCGGATCCTCCATATTGTTCTTGACCTGTGAATTCACCAAAGAGAGTCA
TGACCTAAAATAAGAGTCTGAACAAGTTATTGTAACACAAGCGCAAACTCAAAATCAGGCATCTACAGACATCAATCTAC
CAACATACTGAGCTATAGTAAAATTGATATATCACAATCACAATTCTGAAAAACGGGTATAAATATAGACCAAATTAAAG
ATTCTTAAGCAGAGAATGATAGTTAACAATAATGTGAAGACAAAACCATTCAGGAAATGCCAACCTGATCAAGTGTCCAC
ACTAGATGTGGCTGGAACTTAGTCTGAAAGGTTATCGGACTGACCTGTGCAACCACGAGAGAGAAAATTTATATGAAGAA
AAAACACATCTTTACTGCTCAAAACTCATCATGAATCTACAGAAATACGAACCAGAGAACTATTATCCAAATTAGTGACT
TACGGTTTGTCCTTGATAAATTTTCTCTATAGCCTCACTTGCGGCACTGGCTTTCAGAATAGCATCACCTGATGCACTAG
ATTCAACATCATAACCTGATGCACGCCATCTTGGTAGACCTCCATCGAGCACCCAAACTTTTTCATGTCCAAAAACTCGG
AACATCCTATTTAAGGGGAAAATAAAGAAGCACATATCAATTATAACAATACTCGAAAAAAGACTCAGGACAAAGTAAAA
GGATTAAAAGAACAAACAAGAACCAGAACTCACCACCATACACGGGCTGCACTAAAGATCCCCTTTCCATCATAGACAAC
CACTTCATCTTTGTTATCAATTCCAAGAGCAGAACAACCAGCAGCAAAAGCTTCCTCAGTGGGCAACATATGTGGCAACT
GTTACAAGTAGTTAATATATCATACAATACTTTAGATGATTCCCTTAAGATCGGGGCAAAGAGATGTCTTAATGAAAACA
CATAATAACATATACTAACATTAAAGAGTCCAGACTTATTACTTTATCTCACATAAGAAAAAGCTACATACTATCTTAAA
AATGGCAGCAAAAGAAGATAATATCTATCGATAAGGTTTCATTTATGCATAAAAGCGATATCAATGTGAAGTGAAAACTT
CAAAGTAAACTGCAGGGGTACATCTTCTGTAAAAGAAAAGATGGCGATACTTACACTAGTTTTTCGATCTGATATTCCAT
CCAAATCAAAGAAGAGAGCGCGGGGAATATGAGCAACCTATATAGGAGAGGACACAGTTTATGTCCGACAGTATCATCAA
ATAGTGTACTAAGTGTGGTTTCGCTCATCCAGAATGAATACAACCTGAACAATTGTGAAAACAAAGAAGTTCTCAAAATT
CTATCTGTTCATACTCTCACCTGATATTCTTGGATCGGAT
>AT1G79245.2 | chr1:29801619-29804618 REVERSE LENGTH=3000
GTCGTGTTCTCATAGATGATGGTCCATTTTCCGAAAGAGAAAACCATAAGGTTATACTATTTGTGATTTTGGGGGCAGGT
AAATGATGGTGTGCTACTACTTATGCATATTTCAGACCTTTATCCTATCTTGTGTATTGGTGTTTGCTCATATTCCTCCT
AATGAAGGAGATTTTGCTATATGTTTGGTAGAGAGTGTCTTGTGCTATAATATGCAAATGGTGAAACTGTCGTCATATCC
CTTAACTTACGTTTCTTCCACTGATCAACCTGTGCTCGCAGGAACTTGAGGATTTTCTTGAATAGGACATAGTTAAGAGT
TTTATGATTTTGTCCACGCATCCGTGTTTCTGATTTTAAGATATCTCAGCCAGCTTTAACAACATCTCAGATATCCTTCC
AAAAGGCTGTGAAAAAAAATTAACGACCACGGTGGGACTCGAACCCACAATCTCCCGCTCCGGAGGCGAGCGCCTTATCC
ATTAGGCCACGCGGTCGTTTTTAATATGCTTCTATTGATTTAATATATATACAATAATTTATAGTGTAATGAAACGAGTT
TATGTCTCTCTCGCGTAACCTTTTGCTTCGCTTCACTCGTAATGACATCAATATCTGAACGTTAACCATCTGCTAAAGAA
AAAGTGTTTATTATTATTGTTTCAGGATCTCTGTTTAAGAATCGTTGAGAAATTTCCTGGTTCTTGATTTTATTAGAAAG
AAAACACAGAAAACAACCTTTTGTTATCTGAGAAGATGAATCCAGAAACGAAAAGGAAAAGTTCCAAGTTCTATAGATAC
AGTCCTCTTCGGCTTGAGGGTTGAGGCAAATTTAAAGCCAGGATTATGATTAACTTCAAACAAATCCCTCAACTTAAACA
TGATAATTATTTCCGTCTGTGGCTTGTAATCTTGTCGCTAGCCTTTACGGTGGAGACTTTCATGAAGAAGATTCAACACT
CTCTATGGGCAAGTCTGGTTGTGTCGCCCATTCAGTCCACGACCCATCATAGATCGGCACGTCGGTTTTCCCCAGCCGGT
GAAGCCCCTAACAGAGCAAGTCACTAAGTCAGTCTCTCTCCGTTTATATATAATCTCAAATAAAATAAATGGAGTTACCA
TTGCCAAGATGCAAGCTGTTACACCAGTCCCACACGAGGCCATAATAGGCTTGTCCAGTGAGATATCTGCACCAAAAAGC
CTTGAGATCTTACAAATGTTTTATATAAATAAGATTGTGAAACTTATTCTTCGAGATGAAATAGTTTACCTTCTTGGTCA
AATCGTTTCTTCAGCTCCTCTGCTGGTAACAATGTGTTACAAGAATCAAACATCTGCAGAAAGAAGGAATTTATCACATT
AACTCTGGGGACTAGATGCAGAGGAAGTGTGGGAAGGAAGCAAATTCTCTTAGGGTGGCTTTTACCTGAGGAAAAGGGAT
ACATTTGCTTCCAGGTATATGACCGCTTCTTATTCCCTTACGGGGTTCTGGAGCAGTACCATCAAACCTGTGAAAAACCC
CGTAAAATAATCAAAATGCTACACTGAGTATCAAATTAGTGTGAAGGAGCCTAGAGAAAAATCCATTAGTCAAAACAAGT
AATAACTCGGCATTTATAGTACCTGGCTTTGGAACGAGCGTCTATGTGTTGATAAGTCGGATCCTCCATATTGTTCTTGA
CCTGTGAATTCACCAAAGAGAGTCATGACCTAAAATAAGAGTCTGAACAAGTTATTGTAACACAAGCGCAAACTCAAAAT
CAGGCATCTACAGACATCAATCTACCAACATACTGAGCTATAGTAAAATTGATATATCACAATCACAATTCTGAAAAACG
GGTATAAATATAGACCAAATTAAAGATTCTTAAGCAGAGAATGATAGTTAACAATAATGTGAAGACAAAACCATTCAGGA
AATGCCAACCTGATCAAGTGTCCACACTAGATGTGGCTGGAACTTAGTCTGAAAGGTTATCGGACTGACCTGTGCAACCA
CGAGAGAGAAAATTTATATGAAGAAAAAACACATCTTTACTGCTCAAAACTCATCATGAATCTACAGAAATACGAACCAG
AGAACTATTATCCAAATTAGTGACTTACGGTTTGTCCTTGATAAATTTTCTCTATAGCCTCACTTGCGGCACTGGCTTTC
AGAATAGCATCACCTGATGCACTAGATTCAACATCATAACCTGATGCACGCCATCTTGGTAGACCTCCATCGAGCACCCA
AACTTTTTCATGTCCAAAAACTCGGAACATCCTATTTAAGGGGAAAATAAAGAAGCACATATCAATTATAACAATACTCG
AAAAAAGACTCAGGACAAAGTAAAAGGATTAAAAGAACAAACAAGAACCAGAACTCACCACCATACACGGGCTGCACTAA
AGATCCCCTTTCCATCATAGACAACCACTTCATCTTTGTTATCAATTCCAAGAGCAGAACAACCAGCAGCAAAAGCTTCC
TCAGTGGGCAACATATGTGGCAACTGTTACAAGTAGTTAATATATCATACAATACTTTAGATGATTCCCTTAAGATCGGG
GCAAAGAGATGTCTTAATGAAAACACATAATAACATATACTAACATTAAAGAGTCCAGACTTATTACTTTATCTCACATA
AGAAAAAGCTACATACTATCTTAAAAATGGCAGCAAAAGAAGATAATATCTATCGATAAGGTTTCATTTATGCATAAAAG
CGATATCAATGTGAAGTGAAAACTTCAAAGTAAACTGCAGGGGTACATCTTCTGTAAAAGAAAAGATGGCGATACTTACA
CTAGTTTTTCGATCTGATATTCCATCCAAATCAAAGAAGAGAGCGCGGGGAATATGAGCAACCTATATAGGAGAGGACAC
AGTTTATGTCCGACAGTATCATCAAATAGTGTACTAAGTGTGGTTTCGCTCATCCAGAATGAATACAACCTGAACAATTG
TGAAAACAAAGAAGTTCTCAAAATTCTATCTGTTCATACT
>AT1G79245.3 | chr1:29801619-29804618 REVERSE LENGTH=3000
GTCGTGTTCTCATAGATGATGGTCCATTTTCCGAAAGAGAAAACCATAAGGTTATACTATTTGTGATTTTGGGGGCAGGT
AAATGATGGTGTGCTACTACTTATGCATATTTCAGACCTTTATCCTATCTTGTGTATTGGTGTTTGCTCATATTCCTCCT
AATGAAGGAGATTTTGCTATATGTTTGGTAGAGAGTGTCTTGTGCTATAATATGCAAATGGTGAAACTGTCGTCATATCC
CTTAACTTACGTTTCTTCCACTGATCAACCTGTGCTCGCAGGAACTTGAGGATTTTCTTGAATAGGACATAGTTAAGAGT
TTTATGATTTTGTCCACGCATCCGTGTTTCTGATTTTAAGATATCTCAGCCAGCTTTAACAACATCTCAGATATCCTTCC
AAAAGGCTGTGAAAAAAAATTAACGACCACGGTGGGACTCGAACCCACAATCTCCCGCTCCGGAGGCGAGCGCCTTATCC
ATTAGGCCACGCGGTCGTTTTTAATATGCTTCTATTGATTTAATATATATACAATAATTTATAGTGTAATGAAACGAGTT
TATGTCTCTCTCGCGTAACCTTTTGCTTCGCTTCACTCGTAATGACATCAATATCTGAACGTTAACCATCTGCTAAAGAA
AAAGTGTTTATTATTATTGTTTCAGGATCTCTGTTTAAGAATCGTTGAGAAATTTCCTGGTTCTTGATTTTATTAGAAAG
AAAACACAGAAAACAACCTTTTGTTATCTGAGAAGATGAATCCAGAAACGAAAAGGAAAAGTTCCAAGTTCTATAGATAC
AGTCCTCTTCGGCTTGAGGGTTGAGGCAAATTTAAAGCCAGGATTATGATTAACTTCAAACAAATCCCTCAACTTAAACA
TGATAATTATTTCCGTCTGTGGCTTGTAATCTTGTCGCTAGCCTTTACGGTGGAGACTTTCATGAAGAAGATTCAACACT
CTCTATGGGCAAGTCTGGTTGTGTCGCCCATTCAGTCCACGACCCATCATAGATCGGCACGTCGGTTTTCCCCAGCCGGT
GAAGCCCCTAACAGAGCAAGTCACTAAGTCAGTCTCTCTCCGTTTATATATAATCTCAAATAAAATAAATGGAGTTACCA
TTGCCAAGATGCAAGCTGTTACACCAGTCCCACACGAGGCCATAATAGGCTTGTCCAGTGAGATATCTGCACCAAAAAGC
CTTGAGATCTTACAAATGTTTTATATAAATAAGATTGTGAAACTTATTCTTCGAGATGAAATAGTTTACCTTCTTGGTCA
AATCGTTTCTTCAGCTCCTCTGCTGGTAACAATGTGTTACAAGAATCAAACATCTGCAGAAAGAAGGAATTTATCACATT
AACTCTGGGGACTAGATGCAGAGGAAGTGTGGGAAGGAAGCAAATTCTCTTAGGGTGGCTTTTACCTGAGGAAAAGGGAT
ACATTTGCTTCCAGGTATATGACCGCTTCTTATTCCCTTACGGGGTTCTGGAGCAGTACCATCAAACCTGTGAAAAACCC
CGTAAAATAATCAAAATGCTACACTGAGTATCAAATTAGTGTGAAGGAGCCTAGAGAAAAATCCATTAGTCAAAACAAGT
AATAACTCGGCATTTATAGTACCTGGCTTTGGAACGAGCGTCTATGTGTTGATAAGTCGGATCCTCCATATTGTTCTTGA
CCTGTGAATTCACCAAAGAGAGTCATGACCTAAAATAAGAGTCTGAACAAGTTATTGTAACACAAGCGCAAACTCAAAAT
CAGGCATCTACAGACATCAATCTACCAACATACTGAGCTATAGTAAAATTGATATATCACAATCACAATTCTGAAAAACG
GGTATAAATATAGACCAAATTAAAGATTCTTAAGCAGAGAATGATAGTTAACAATAATGTGAAGACAAAACCATTCAGGA
AATGCCAACCTGATCAAGTGTCCACACTAGATGTGGCTGGAACTTAGTCTGAAAGGTTATCGGACTGACCTGTGCAACCA
CGAGAGAGAAAATTTATATGAAGAAAAAACACATCTTTACTGCTCAAAACTCATCATGAATCTACAGAAATACGAACCAG
AGAACTATTATCCAAATTAGTGACTTACGGTTTGTCCTTGATAAATTTTCTCTATAGCCTCACTTGCGGCACTGGCTTTC
AGAATAGCATCACCTGATGCACTAGATTCAACATCATAACCTGATGCACGCCATCTTGGTAGACCTCCATCGAGCACCCA
AACTTTTTCATGTCCAAAAACTCGGAACATCCTATTTAAGGGGAAAATAAAGAAGCACATATCAATTATAACAATACTCG
AAAAAAGACTCAGGACAAAGTAAAAGGATTAAAAGAACAAACAAGAACCAGAACTCACCACCATACACGGGCTGCACTAA
AGATCCCCTTTCCATCATAGACAACCACTTCATCTTTGTTATCAATTCCAAGAGCAGAACAACCAGCAGCAAAAGCTTCC
TCAGTGGGCAACATATGTGGCAACTGTTACAAGTAGTTAATATATCATACAATACTTTAGATGATTCCCTTAAGATCGGG
GCAAAGAGATGTCTTAATGAAAACACATAATAACATATACTAACATTAAAGAGTCCAGACTTATTACTTTATCTCACATA
AGAAAAAGCTACATACTATCTTAAAAATGGCAGCAAAAGAAGATAATATCTATCGATAAGGTTTCATTTATGCATAAAAG
CGATATCAATGTGAAGTGAAAACTTCAAAGTAAACTGCAGGGGTACATCTTCTGTAAAAGAAAAGATGGCGATACTTACA
CTAGTTTTTCGATCTGATATTCCATCCAAATCAAAGAAGAGAGCGCGGGGAATATGAGCAACCTATATAGGAGAGGACAC
AGTTTATGTCCGACAGTATCATCAAATAGTGTACTAAGTGTGGTTTCGCTCATCCAGAATGAATACAACCTGAACAATTG
TGAAAACAAAGAAGTTCTCAAAATTCTATCTGTTCATACT
>AT1G79245.5 | chr1:29801619-29804618 REVERSE LENGTH=3000
GTCGTGTTCTCATAGATGATGGTCCATTTTCCGAAAGAGAAAACCATAAGGTTATACTATTTGTGATTTTGGGGGCAGGT
AAATGATGGTGTGCTACTACTTATGCATATTTCAGACCTTTATCCTATCTTGTGTATTGGTGTTTGCTCATATTCCTCCT
AATGAAGGAGATTTTGCTATATGTTTGGTAGAGAGTGTCTTGTGCTATAATATGCAAATGGTGAAACTGTCGTCATATCC
CTTAACTTACGTTTCTTCCACTGATCAACCTGTGCTCGCAGGAACTTGAGGATTTTCTTGAATAGGACATAGTTAAGAGT
TTTATGATTTTGTCCACGCATCCGTGTTTCTGATTTTAAGATATCTCAGCCAGCTTTAACAACATCTCAGATATCCTTCC
AAAAGGCTGTGAAAAAAAATTAACGACCACGGTGGGACTCGAACCCACAATCTCCCGCTCCGGAGGCGAGCGCCTTATCC
ATTAGGCCACGCGGTCGTTTTTAATATGCTTCTATTGATTTAATATATATACAATAATTTATAGTGTAATGAAACGAGTT
TATGTCTCTCTCGCGTAACCTTTTGCTTCGCTTCACTCGTAATGACATCAATATCTGAACGTTAACCATCTGCTAAAGAA
AAAGTGTTTATTATTATTGTTTCAGGATCTCTGTTTAAGAATCGTTGAGAAATTTCCTGGTTCTTGATTTTATTAGAAAG
AAAACACAGAAAACAACCTTTTGTTATCTGAGAAGATGAATCCAGAAACGAAAAGGAAAAGTTCCAAGTTCTATAGATAC
AGTCCTCTTCGGCTTGAGGGTTGAGGCAAATTTAAAGCCAGGATTATGATTAACTTCAAACAAATCCCTCAACTTAAACA
TGATAATTATTTCCGTCTGTGGCTTGTAATCTTGTCGCTAGCCTTTACGGTGGAGACTTTCATGAAGAAGATTCAACACT
CTCTATGGGCAAGTCTGGTTGTGTCGCCCATTCAGTCCACGACCCATCATAGATCGGCACGTCGGTTTTCCCCAGCCGGT
GAAGCCCCTAACAGAGCAAGTCACTAAGTCAGTCTCTCTCCGTTTATATATAATCTCAAATAAAATAAATGGAGTTACCA
TTGCCAAGATGCAAGCTGTTACACCAGTCCCACACGAGGCCATAATAGGCTTGTCCAGTGAGATATCTGCACCAAAAAGC
CTTGAGATCTTACAAATGTTTTATATAAATAAGATTGTGAAACTTATTCTTCGAGATGAAATAGTTTACCTTCTTGGTCA
AATCGTTTCTTCAGCTCCTCTGCTGGTAACAATGTGTTACAAGAATCAAACATCTGCAGAAAGAAGGAATTTATCACATT
AACTCTGGGGACTAGATGCAGAGGAAGTGTGGGAAGGAAGCAAATTCTCTTAGGGTGGCTTTTACCTGAGGAAAAGGGAT
ACATTTGCTTCCAGGTATATGACCGCTTCTTATTCCCTTACGGGGTTCTGGAGCAGTACCATCAAACCTGTGAAAAACCC
CGTAAAATAATCAAAATGCTACACTGAGTATCAAATTAGTGTGAAGGAGCCTAGAGAAAAATCCATTAGTCAAAACAAGT
AATAACTCGGCATTTATAGTACCTGGCTTTGGAACGAGCGTCTATGTGTTGATAAGTCGGATCCTCCATATTGTTCTTGA
CCTGTGAATTCACCAAAGAGAGTCATGACCTAAAATAAGAGTCTGAACAAGTTATTGTAACACAAGCGCAAACTCAAAAT
CAGGCATCTACAGACATCAATCTACCAACATACTGAGCTATAGTAAAATTGATATATCACAATCACAATTCTGAAAAACG
GGTATAAATATAGACCAAATTAAAGATTCTTAAGCAGAGAATGATAGTTAACAATAATGTGAAGACAAAACCATTCAGGA
AATGCCAACCTGATCAAGTGTCCACACTAGATGTGGCTGGAACTTAGTCTGAAAGGTTATCGGACTGACCTGTGCAACCA
CGAGAGAGAAAATTTATATGAAGAAAAAACACATCTTTACTGCTCAAAACTCATCATGAATCTACAGAAATACGAACCAG
AGAACTATTATCCAAATTAGTGACTTACGGTTTGTCCTTGATAAATTTTCTCTATAGCCTCACTTGCGGCACTGGCTTTC
AGAATAGCATCACCTGATGCACTAGATTCAACATCATAACCTGATGCACGCCATCTTGGTAGACCTCCATCGAGCACCCA
AACTTTTTCATGTCCAAAAACTCGGAACATCCTATTTAAGGGGAAAATAAAGAAGCACATATCAATTATAACAATACTCG
AAAAAAGACTCAGGACAAAGTAAAAGGATTAAAAGAACAAACAAGAACCAGAACTCACCACCATACACGGGCTGCACTAA
AGATCCCCTTTCCATCATAGACAACCACTTCATCTTTGTTATCAATTCCAAGAGCAGAACAACCAGCAGCAAAAGCTTCC
TCAGTGGGCAACATATGTGGCAACTGTTACAAGTAGTTAATATATCATACAATACTTTAGATGATTCCCTTAAGATCGGG
GCAAAGAGATGTCTTAATGAAAACACATAATAACATATACTAACATTAAAGAGTCCAGACTTATTACTTTATCTCACATA
AGAAAAAGCTACATACTATCTTAAAAATGGCAGCAAAAGAAGATAATATCTATCGATAAGGTTTCATTTATGCATAAAAG
CGATATCAATGTGAAGTGAAAACTTCAAAGTAAACTGCAGGGGTACATCTTCTGTAAAAGAAAAGATGGCGATACTTACA
CTAGTTTTTCGATCTGATATTCCATCCAAATCAAAGAAGAGAGCGCGGGGAATATGAGCAACCTATATAGGAGAGGACAC
AGTTTATGTCCGACAGTATCATCAAATAGTGTACTAAGTGTGGTTTCGCTCATCCAGAATGAATACAACCTGAACAATTG
TGAAAACAAAGAAGTTCTCAAAATTCTATCTGTTCATACT
>AT1G79245.4 | chr1:29801619-29804618 REVERSE LENGTH=3000
GTCGTGTTCTCATAGATGATGGTCCATTTTCCGAAAGAGAAAACCATAAGGTTATACTATTTGTGATTTTGGGGGCAGGT
AAATGATGGTGTGCTACTACTTATGCATATTTCAGACCTTTATCCTATCTTGTGTATTGGTGTTTGCTCATATTCCTCCT
AATGAAGGAGATTTTGCTATATGTTTGGTAGAGAGTGTCTTGTGCTATAATATGCAAATGGTGAAACTGTCGTCATATCC
CTTAACTTACGTTTCTTCCACTGATCAACCTGTGCTCGCAGGAACTTGAGGATTTTCTTGAATAGGACATAGTTAAGAGT
TTTATGATTTTGTCCACGCATCCGTGTTTCTGATTTTAAGATATCTCAGCCAGCTTTAACAACATCTCAGATATCCTTCC
AAAAGGCTGTGAAAAAAAATTAACGACCACGGTGGGACTCGAACCCACAATCTCCCGCTCCGGAGGCGAGCGCCTTATCC
ATTAGGCCACGCGGTCGTTTTTAATATGCTTCTATTGATTTAATATATATACAATAATTTATAGTGTAATGAAACGAGTT
TATGTCTCTCTCGCGTAACCTTTTGCTTCGCTTCACTCGTAATGACATCAATATCTGAACGTTAACCATCTGCTAAAGAA
AAAGTGTTTATTATTATTGTTTCAGGATCTCTGTTTAAGAATCGTTGAGAAATTTCCTGGTTCTTGATTTTATTAGAAAG
AAAACACAGAAAACAACCTTTTGTTATCTGAGAAGATGAATCCAGAAACGAAAAGGAAAAGTTCCAAGTTCTATAGATAC
AGTCCTCTTCGGCTTGAGGGTTGAGGCAAATTTAAAGCCAGGATTATGATTAACTTCAAACAAATCCCTCAACTTAAACA
TGATAATTATTTCCGTCTGTGGCTTGTAATCTTGTCGCTAGCCTTTACGGTGGAGACTTTCATGAAGAAGATTCAACACT
CTCTATGGGCAAGTCTGGTTGTGTCGCCCATTCAGTCCACGACCCATCATAGATCGGCACGTCGGTTTTCCCCAGCCGGT
GAAGCCCCTAACAGAGCAAGTCACTAAGTCAGTCTCTCTCCGTTTATATATAATCTCAAATAAAATAAATGGAGTTACCA
TTGCCAAGATGCAAGCTGTTACACCAGTCCCACACGAGGCCATAATAGGCTTGTCCAGTGAGATATCTGCACCAAAAAGC
CTTGAGATCTTACAAATGTTTTATATAAATAAGATTGTGAAACTTATTCTTCGAGATGAAATAGTTTACCTTCTTGGTCA
AATCGTTTCTTCAGCTCCTCTGCTGGTAACAATGTGTTACAAGAATCAAACATCTGCAGAAAGAAGGAATTTATCACATT
AACTCTGGGGACTAGATGCAGAGGAAGTGTGGGAAGGAAGCAAATTCTCTTAGGGTGGCTTTTACCTGAGGAAAAGGGAT
ACATTTGCTTCCAGGTATATGACCGCTTCTTATTCCCTTACGGGGTTCTGGAGCAGTACCATCAAACCTGTGAAAAACCC
CGTAAAATAATCAAAATGCTACACTGAGTATCAAATTAGTGTGAAGGAGCCTAGAGAAAAATCCATTAGTCAAAACAAGT
AATAACTCGGCATTTATAGTACCTGGCTTTGGAACGAGCGTCTATGTGTTGATAAGTCGGATCCTCCATATTGTTCTTGA
CCTGTGAATTCACCAAAGAGAGTCATGACCTAAAATAAGAGTCTGAACAAGTTATTGTAACACAAGCGCAAACTCAAAAT
CAGGCATCTACAGACATCAATCTACCAACATACTGAGCTATAGTAAAATTGATATATCACAATCACAATTCTGAAAAACG
GGTATAAATATAGACCAAATTAAAGATTCTTAAGCAGAGAATGATAGTTAACAATAATGTGAAGACAAAACCATTCAGGA
AATGCCAACCTGATCAAGTGTCCACACTAGATGTGGCTGGAACTTAGTCTGAAAGGTTATCGGACTGACCTGTGCAACCA
CGAGAGAGAAAATTTATATGAAGAAAAAACACATCTTTACTGCTCAAAACTCATCATGAATCTACAGAAATACGAACCAG
AGAACTATTATCCAAATTAGTGACTTACGGTTTGTCCTTGATAAATTTTCTCTATAGCCTCACTTGCGGCACTGGCTTTC
AGAATAGCATCACCTGATGCACTAGATTCAACATCATAACCTGATGCACGCCATCTTGGTAGACCTCCATCGAGCACCCA
AACTTTTTCATGTCCAAAAACTCGGAACATCCTATTTAAGGGGAAAATAAAGAAGCACATATCAATTATAACAATACTCG
AAAAAAGACTCAGGACAAAGTAAAAGGATTAAAAGAACAAACAAGAACCAGAACTCACCACCATACACGGGCTGCACTAA
AGATCCCCTTTCCATCATAGACAACCACTTCATCTTTGTTATCAATTCCAAGAGCAGAACAACCAGCAGCAAAAGCTTCC
TCAGTGGGCAACATATGTGGCAACTGTTACAAGTAGTTAATATATCATACAATACTTTAGATGATTCCCTTAAGATCGGG
GCAAAGAGATGTCTTAATGAAAACACATAATAACATATACTAACATTAAAGAGTCCAGACTTATTACTTTATCTCACATA
AGAAAAAGCTACATACTATCTTAAAAATGGCAGCAAAAGAAGATAATATCTATCGATAAGGTTTCATTTATGCATAAAAG
CGATATCAATGTGAAGTGAAAACTTCAAAGTAAACTGCAGGGGTACATCTTCTGTAAAAGAAAAGATGGCGATACTTACA
CTAGTTTTTCGATCTGATATTCCATCCAAATCAAAGAAGAGAGCGCGGGGAATATGAGCAACCTATATAGGAGAGGACAC
AGTTTATGTCCGACAGTATCATCAAATAGTGTACTAAGTGTGGTTTCGCTCATCCAGAATGAATACAACCTGAACAATTG
TGAAAACAAAGAAGTTCTCAAAATTCTATCTGTTCATACT
>AT1G79250.3 | chr1:29807336-29810335 REVERSE LENGTH=3000
CAACTGACTATATAAATGACTAAAATTCTTCAAACAATTTATGTATACCCTTTTTGTTGTTGTCTTTACATTTCTAGAGA
ATTTTATTTGATCATAACTGGTTTTATTCGACCTTTTAATTAGAGCTCGATATGAAGTGTATAATTTTGAGGGAATTTTT
TTTTTATAAATCATGATTTCATTTCCACTATTTGTAAAAAAAAAAAAATCTATAAAGTAAAAGTATCAATTTAAATTTCG
AGTCGAAGAGGATATTTGACTAATCCTAACAATTGTTAAAAATGGCGTCATCAGTTTGTTTCTGAAAATCGCATTGTTAG
AGATTTTGTTTATGTGGAATAGAAAATGGAATGTTGATAGCAATTCAATGGTAGCATAAATATCGGATTGGAAATTTTAG
TAAGTTTTCTGCGAGAATTGATGGAAAGATTTGAGGAAAGTGTTGTTGAATGCTAAATCTTTTATTTGATATATATTTTT
TTAAAAATAAAAAATACTGATAATGGCATAGCATTGATAGCAAAAAAAAAGGAAATTAGTGAAATAATTCAGGCGCCTAG
GCCCAAACATTTTGATATATCTAGTTGGGCCGGACATGATAGCAAATTGGAATCTTTAAATAGCAAAAAGGAAATGCGTG
TTGGAAAAAAGGGAAAGACAGCAGTCAGCAGTCAACGAACGCCAGCTGGAAAAAATCAAAGCGTTTTGACTACCGACTTT
ATAATTTAATCTTCACCGTTGAAATTTACATGATCAAATCTCAACCGTCAATTGCTTTCATACCTCATCTATAAATAATG
CTCTCCTCTTTCTCCATCTTTACCTTTCAACCACACATCTTCTTCCTTTCCTGAATAAGTTTTCTCTACGCGTTCGCTGG
TGATATTCTTCTAAACGCGTCTCTGATTTGTTTGAATCGATCATCGTTCCTTCTTCTGGATTTTCCATCGATATTTGATT
TTTCTAGGGTTTGTTTCTAAATTGCATCGATGGCTTTTTATGTTCATGCGATTTACTTTTCCCTCTGTTATTCTAGATTG
TTGTTCGATGATTTGATCGTTCAGGGATGGATTTGATGGATCTTATGTTTTCACGGGGCTTCTCTATGCTGCTACGTCTT
CAGGGGGTGTTCTTCTTCCTTACGCGTCTCTGATTTTTGTTTTCTTCTCTACGTTTCTTATTCGTCTCGTCTCGCAGTTT
TTTTGGAAGCTAATTATGATCCGATCATCGCTTTCGATTCTGTTGTTGTAGAGTGTGGATGAGGCTATGATCGATCGGTG
ATTGTTTTTTTCTGGATTTTTGTCACGCGTTTTCTCTAGGATACGTCTTCAAGCGAATTCTGATCCGATCTTCGTCCTCG
CTTCTGAGTTTTCTCTTCTCACTGATTAATTGATTTTCTAGGTTTTGGTTTATAAACTGCATCAAGTGGTCTTTCTAATT
CATGTTATTTGCTCCTCGTTTTATTGTTGATTTAGATTGTGGAGGATGCTATGATTGATCGGTGATGGCTTTGATTGATC
CTTGTCACGCGGTTTCTTAGGATCTTTTGTCCCTTCTATTCCAAATTTTTAATTCCTATGCCGTTTTTTTCTTCTATATA
AGCGGTAAATATCATCTCTATTGGTTGCAGATCGTCGAGGCACCGGAATTGCTCCGATAAATCTCTCATTCTTCTCTGTC
ATCGATTTAGGTTTCGTCTGATTTCTCTTGTTACATCTGTTTTATCTAACCACAATTACCTCTGTTCTATTTCGTCTCTG
CTAATTGAAGGATGTGGTTGATCTGTCGTCGCTCCCTTTTACTTTCTGGCGGTTTCTTCTTTCCCTTTGCTTCCTTTTTG
GAGTTCTTAGATTACCTGATTTCTTTTCTTTTCTGAATTTCTGGAGAAATTTCTACGTGTTAGATTGTGTAGATGTTGAA
GGCATTGTTGGAGGGAGGATGGTTTACGTATGAGTTGGTGTTTTTGGTTTCTTCTCTTCTATACAACTTTTGGTCTAATT
ATTGTTTTATTTAATATTGGCTAATGTTGGTGAGGTATGATTTCGTTCTCTGTGTCTTGTTGTGTTTTCCAGATTCTCTT
CATCAATCAATTCAGTCTGTTTCTCTTCTGTGTACACATTCAGATGAAAGATGAACATATATTCCTTGCAGACGAGTTTT
TTCCTATCTCTTGTCCTTTTTATAAGTAGTTATTCTATTGAAGTCTTCAAGTTTCTCAGTAATGCTATGTCTTAGCTCCT
CTCATGTGGTTTATTCAGGTTTTGTTCCTCTTTGCCTCCGGGATCTGTTGCAATCTATTTGTTCTAACATACGCCCTGGT
TAACTGGTCTATTCCTCTTTCTCTCTATTTATAGTGTTTGATCCTACTCTCTTATGCTTGTGACGGTGTTTTTTTTTATG
TTAAGTGTCCCATTCTTTTAGGTTTTTTGAAGATGCAAAGAAGGCTAGTTCTGTCTCAGTGTATTCTGAAAGATATCTTT
GATCTGTCGTGGTTCCTGTTACCTTTCTGGCGGTGTCTTATCTCCCTTTGTTTTCTTTTTAAGGTTTTTAATTTCCCTAT
TACCTGATGTTTTTGTCGTTTTAAATCGTAGAGGTCAAGGCATTGTTGGAGGGAAGGATGGTATGAGTTTAATTTTGTGT
TTCTGGTTACTTCTCATCTACACACTTTTTTCCCCCTAATTGTTTTATCTAATATTGGCTATTATTGTCAGTGAGGTATG
ATTTGTCCTCTGTGTCTTATGTTTCCCAGAATTTTCTTCACCAATCACTTCACTACGTTTCTCTGCTGTGTACACACTTG
AAAGATGATCATATATTCCTTCCAAACGAGTTTGTTCTTATACCTTGTCCTTTTAAGTAGTTTTTGTACTGAGCATTTTC
AAATATCTTAGGATATCTATCTCTGAGCTCCTCTGATGGAGAAGGCTTGGCCTGAGGTCTGGACTGTACCATCAGGGAGT
TCTCAACATGACTTGATTTTTGATTTTTCAGGTTAAAGGT
>AT1G79250.2 | chr1:29807336-29810335 REVERSE LENGTH=3000
CAACTGACTATATAAATGACTAAAATTCTTCAAACAATTTATGTATACCCTTTTTGTTGTTGTCTTTACATTTCTAGAGA
ATTTTATTTGATCATAACTGGTTTTATTCGACCTTTTAATTAGAGCTCGATATGAAGTGTATAATTTTGAGGGAATTTTT
TTTTTATAAATCATGATTTCATTTCCACTATTTGTAAAAAAAAAAAAATCTATAAAGTAAAAGTATCAATTTAAATTTCG
AGTCGAAGAGGATATTTGACTAATCCTAACAATTGTTAAAAATGGCGTCATCAGTTTGTTTCTGAAAATCGCATTGTTAG
AGATTTTGTTTATGTGGAATAGAAAATGGAATGTTGATAGCAATTCAATGGTAGCATAAATATCGGATTGGAAATTTTAG
TAAGTTTTCTGCGAGAATTGATGGAAAGATTTGAGGAAAGTGTTGTTGAATGCTAAATCTTTTATTTGATATATATTTTT
TTAAAAATAAAAAATACTGATAATGGCATAGCATTGATAGCAAAAAAAAAGGAAATTAGTGAAATAATTCAGGCGCCTAG
GCCCAAACATTTTGATATATCTAGTTGGGCCGGACATGATAGCAAATTGGAATCTTTAAATAGCAAAAAGGAAATGCGTG
TTGGAAAAAAGGGAAAGACAGCAGTCAGCAGTCAACGAACGCCAGCTGGAAAAAATCAAAGCGTTTTGACTACCGACTTT
ATAATTTAATCTTCACCGTTGAAATTTACATGATCAAATCTCAACCGTCAATTGCTTTCATACCTCATCTATAAATAATG
CTCTCCTCTTTCTCCATCTTTACCTTTCAACCACACATCTTCTTCCTTTCCTGAATAAGTTTTCTCTACGCGTTCGCTGG
TGATATTCTTCTAAACGCGTCTCTGATTTGTTTGAATCGATCATCGTTCCTTCTTCTGGATTTTCCATCGATATTTGATT
TTTCTAGGGTTTGTTTCTAAATTGCATCGATGGCTTTTTATGTTCATGCGATTTACTTTTCCCTCTGTTATTCTAGATTG
TTGTTCGATGATTTGATCGTTCAGGGATGGATTTGATGGATCTTATGTTTTCACGGGGCTTCTCTATGCTGCTACGTCTT
CAGGGGGTGTTCTTCTTCCTTACGCGTCTCTGATTTTTGTTTTCTTCTCTACGTTTCTTATTCGTCTCGTCTCGCAGTTT
TTTTGGAAGCTAATTATGATCCGATCATCGCTTTCGATTCTGTTGTTGTAGAGTGTGGATGAGGCTATGATCGATCGGTG
ATTGTTTTTTTCTGGATTTTTGTCACGCGTTTTCTCTAGGATACGTCTTCAAGCGAATTCTGATCCGATCTTCGTCCTCG
CTTCTGAGTTTTCTCTTCTCACTGATTAATTGATTTTCTAGGTTTTGGTTTATAAACTGCATCAAGTGGTCTTTCTAATT
CATGTTATTTGCTCCTCGTTTTATTGTTGATTTAGATTGTGGAGGATGCTATGATTGATCGGTGATGGCTTTGATTGATC
CTTGTCACGCGGTTTCTTAGGATCTTTTGTCCCTTCTATTCCAAATTTTTAATTCCTATGCCGTTTTTTTCTTCTATATA
AGCGGTAAATATCATCTCTATTGGTTGCAGATCGTCGAGGCACCGGAATTGCTCCGATAAATCTCTCATTCTTCTCTGTC
ATCGATTTAGGTTTCGTCTGATTTCTCTTGTTACATCTGTTTTATCTAACCACAATTACCTCTGTTCTATTTCGTCTCTG
CTAATTGAAGGATGTGGTTGATCTGTCGTCGCTCCCTTTTACTTTCTGGCGGTTTCTTCTTTCCCTTTGCTTCCTTTTTG
GAGTTCTTAGATTACCTGATTTCTTTTCTTTTCTGAATTTCTGGAGAAATTTCTACGTGTTAGATTGTGTAGATGTTGAA
GGCATTGTTGGAGGGAGGATGGTTTACGTATGAGTTGGTGTTTTTGGTTTCTTCTCTTCTATACAACTTTTGGTCTAATT
ATTGTTTTATTTAATATTGGCTAATGTTGGTGAGGTATGATTTCGTTCTCTGTGTCTTGTTGTGTTTTCCAGATTCTCTT
CATCAATCAATTCAGTCTGTTTCTCTTCTGTGTACACATTCAGATGAAAGATGAACATATATTCCTTGCAGACGAGTTTT
TTCCTATCTCTTGTCCTTTTTATAAGTAGTTATTCTATTGAAGTCTTCAAGTTTCTCAGTAATGCTATGTCTTAGCTCCT
CTCATGTGGTTTATTCAGGTTTTGTTCCTCTTTGCCTCCGGGATCTGTTGCAATCTATTTGTTCTAACATACGCCCTGGT
TAACTGGTCTATTCCTCTTTCTCTCTATTTATAGTGTTTGATCCTACTCTCTTATGCTTGTGACGGTGTTTTTTTTTATG
TTAAGTGTCCCATTCTTTTAGGTTTTTTGAAGATGCAAAGAAGGCTAGTTCTGTCTCAGTGTATTCTGAAAGATATCTTT
GATCTGTCGTGGTTCCTGTTACCTTTCTGGCGGTGTCTTATCTCCCTTTGTTTTCTTTTTAAGGTTTTTAATTTCCCTAT
TACCTGATGTTTTTGTCGTTTTAAATCGTAGAGGTCAAGGCATTGTTGGAGGGAAGGATGGTATGAGTTTAATTTTGTGT
TTCTGGTTACTTCTCATCTACACACTTTTTTCCCCCTAATTGTTTTATCTAATATTGGCTATTATTGTCAGTGAGGTATG
ATTTGTCCTCTGTGTCTTATGTTTCCCAGAATTTTCTTCACCAATCACTTCACTACGTTTCTCTGCTGTGTACACACTTG
AAAGATGATCATATATTCCTTCCAAACGAGTTTGTTCTTATACCTTGTCCTTTTAAGTAGTTTTTGTACTGAGCATTTTC
AAATATCTTAGGATATCTATCTCTGAGCTCCTCTGATGGAGAAGGCTTGGCCTGAGGTCTGGACTGTACCATCAGGGAGT
TCTCAACATGACTTGATTTTTGATTTTTCAGGTTAAAGGT
>AT1G79250.1 | chr1:29807336-29810335 REVERSE LENGTH=3000
CAACTGACTATATAAATGACTAAAATTCTTCAAACAATTTATGTATACCCTTTTTGTTGTTGTCTTTACATTTCTAGAGA
ATTTTATTTGATCATAACTGGTTTTATTCGACCTTTTAATTAGAGCTCGATATGAAGTGTATAATTTTGAGGGAATTTTT
TTTTTATAAATCATGATTTCATTTCCACTATTTGTAAAAAAAAAAAAATCTATAAAGTAAAAGTATCAATTTAAATTTCG
AGTCGAAGAGGATATTTGACTAATCCTAACAATTGTTAAAAATGGCGTCATCAGTTTGTTTCTGAAAATCGCATTGTTAG
AGATTTTGTTTATGTGGAATAGAAAATGGAATGTTGATAGCAATTCAATGGTAGCATAAATATCGGATTGGAAATTTTAG
TAAGTTTTCTGCGAGAATTGATGGAAAGATTTGAGGAAAGTGTTGTTGAATGCTAAATCTTTTATTTGATATATATTTTT
TTAAAAATAAAAAATACTGATAATGGCATAGCATTGATAGCAAAAAAAAAGGAAATTAGTGAAATAATTCAGGCGCCTAG
GCCCAAACATTTTGATATATCTAGTTGGGCCGGACATGATAGCAAATTGGAATCTTTAAATAGCAAAAAGGAAATGCGTG
TTGGAAAAAAGGGAAAGACAGCAGTCAGCAGTCAACGAACGCCAGCTGGAAAAAATCAAAGCGTTTTGACTACCGACTTT
ATAATTTAATCTTCACCGTTGAAATTTACATGATCAAATCTCAACCGTCAATTGCTTTCATACCTCATCTATAAATAATG
CTCTCCTCTTTCTCCATCTTTACCTTTCAACCACACATCTTCTTCCTTTCCTGAATAAGTTTTCTCTACGCGTTCGCTGG
TGATATTCTTCTAAACGCGTCTCTGATTTGTTTGAATCGATCATCGTTCCTTCTTCTGGATTTTCCATCGATATTTGATT
TTTCTAGGGTTTGTTTCTAAATTGCATCGATGGCTTTTTATGTTCATGCGATTTACTTTTCCCTCTGTTATTCTAGATTG
TTGTTCGATGATTTGATCGTTCAGGGATGGATTTGATGGATCTTATGTTTTCACGGGGCTTCTCTATGCTGCTACGTCTT
CAGGGGGTGTTCTTCTTCCTTACGCGTCTCTGATTTTTGTTTTCTTCTCTACGTTTCTTATTCGTCTCGTCTCGCAGTTT
TTTTGGAAGCTAATTATGATCCGATCATCGCTTTCGATTCTGTTGTTGTAGAGTGTGGATGAGGCTATGATCGATCGGTG
ATTGTTTTTTTCTGGATTTTTGTCACGCGTTTTCTCTAGGATACGTCTTCAAGCGAATTCTGATCCGATCTTCGTCCTCG
CTTCTGAGTTTTCTCTTCTCACTGATTAATTGATTTTCTAGGTTTTGGTTTATAAACTGCATCAAGTGGTCTTTCTAATT
CATGTTATTTGCTCCTCGTTTTATTGTTGATTTAGATTGTGGAGGATGCTATGATTGATCGGTGATGGCTTTGATTGATC
CTTGTCACGCGGTTTCTTAGGATCTTTTGTCCCTTCTATTCCAAATTTTTAATTCCTATGCCGTTTTTTTCTTCTATATA
AGCGGTAAATATCATCTCTATTGGTTGCAGATCGTCGAGGCACCGGAATTGCTCCGATAAATCTCTCATTCTTCTCTGTC
ATCGATTTAGGTTTCGTCTGATTTCTCTTGTTACATCTGTTTTATCTAACCACAATTACCTCTGTTCTATTTCGTCTCTG
CTAATTGAAGGATGTGGTTGATCTGTCGTCGCTCCCTTTTACTTTCTGGCGGTTTCTTCTTTCCCTTTGCTTCCTTTTTG
GAGTTCTTAGATTACCTGATTTCTTTTCTTTTCTGAATTTCTGGAGAAATTTCTACGTGTTAGATTGTGTAGATGTTGAA
GGCATTGTTGGAGGGAGGATGGTTTACGTATGAGTTGGTGTTTTTGGTTTCTTCTCTTCTATACAACTTTTGGTCTAATT
ATTGTTTTATTTAATATTGGCTAATGTTGGTGAGGTATGATTTCGTTCTCTGTGTCTTGTTGTGTTTTCCAGATTCTCTT
CATCAATCAATTCAGTCTGTTTCTCTTCTGTGTACACATTCAGATGAAAGATGAACATATATTCCTTGCAGACGAGTTTT
TTCCTATCTCTTGTCCTTTTTATAAGTAGTTATTCTATTGAAGTCTTCAAGTTTCTCAGTAATGCTATGTCTTAGCTCCT
CTCATGTGGTTTATTCAGGTTTTGTTCCTCTTTGCCTCCGGGATCTGTTGCAATCTATTTGTTCTAACATACGCCCTGGT
TAACTGGTCTATTCCTCTTTCTCTCTATTTATAGTGTTTGATCCTACTCTCTTATGCTTGTGACGGTGTTTTTTTTTATG
TTAAGTGTCCCATTCTTTTAGGTTTTTTGAAGATGCAAAGAAGGCTAGTTCTGTCTCAGTGTATTCTGAAAGATATCTTT
GATCTGTCGTGGTTCCTGTTACCTTTCTGGCGGTGTCTTATCTCCCTTTGTTTTCTTTTTAAGGTTTTTAATTTCCCTAT
TACCTGATGTTTTTGTCGTTTTAAATCGTAGAGGTCAAGGCATTGTTGGAGGGAAGGATGGTATGAGTTTAATTTTGTGT
TTCTGGTTACTTCTCATCTACACACTTTTTTCCCCCTAATTGTTTTATCTAATATTGGCTATTATTGTCAGTGAGGTATG
ATTTGTCCTCTGTGTCTTATGTTTCCCAGAATTTTCTTCACCAATCACTTCACTACGTTTCTCTGCTGTGTACACACTTG
AAAGATGATCATATATTCCTTCCAAACGAGTTTGTTCTTATACCTTGTCCTTTTAAGTAGTTTTTGTACTGAGCATTTTC
AAATATCTTAGGATATCTATCTCTGAGCTCCTCTGATGGAGAAGGCTTGGCCTGAGGTCTGGACTGTACCATCAGGGAGT
TCTCAACATGACTTGATTTTTGATTTTTCAGGTTAAAGGT
>AT1G79250.4 | chr1:29807336-29810335 REVERSE LENGTH=3000
CAACTGACTATATAAATGACTAAAATTCTTCAAACAATTTATGTATACCCTTTTTGTTGTTGTCTTTACATTTCTAGAGA
ATTTTATTTGATCATAACTGGTTTTATTCGACCTTTTAATTAGAGCTCGATATGAAGTGTATAATTTTGAGGGAATTTTT
TTTTTATAAATCATGATTTCATTTCCACTATTTGTAAAAAAAAAAAAATCTATAAAGTAAAAGTATCAATTTAAATTTCG
AGTCGAAGAGGATATTTGACTAATCCTAACAATTGTTAAAAATGGCGTCATCAGTTTGTTTCTGAAAATCGCATTGTTAG
AGATTTTGTTTATGTGGAATAGAAAATGGAATGTTGATAGCAATTCAATGGTAGCATAAATATCGGATTGGAAATTTTAG
TAAGTTTTCTGCGAGAATTGATGGAAAGATTTGAGGAAAGTGTTGTTGAATGCTAAATCTTTTATTTGATATATATTTTT
TTAAAAATAAAAAATACTGATAATGGCATAGCATTGATAGCAAAAAAAAAGGAAATTAGTGAAATAATTCAGGCGCCTAG
GCCCAAACATTTTGATATATCTAGTTGGGCCGGACATGATAGCAAATTGGAATCTTTAAATAGCAAAAAGGAAATGCGTG
TTGGAAAAAAGGGAAAGACAGCAGTCAGCAGTCAACGAACGCCAGCTGGAAAAAATCAAAGCGTTTTGACTACCGACTTT
ATAATTTAATCTTCACCGTTGAAATTTACATGATCAAATCTCAACCGTCAATTGCTTTCATACCTCATCTATAAATAATG
CTCTCCTCTTTCTCCATCTTTACCTTTCAACCACACATCTTCTTCCTTTCCTGAATAAGTTTTCTCTACGCGTTCGCTGG
TGATATTCTTCTAAACGCGTCTCTGATTTGTTTGAATCGATCATCGTTCCTTCTTCTGGATTTTCCATCGATATTTGATT
TTTCTAGGGTTTGTTTCTAAATTGCATCGATGGCTTTTTATGTTCATGCGATTTACTTTTCCCTCTGTTATTCTAGATTG
TTGTTCGATGATTTGATCGTTCAGGGATGGATTTGATGGATCTTATGTTTTCACGGGGCTTCTCTATGCTGCTACGTCTT
CAGGGGGTGTTCTTCTTCCTTACGCGTCTCTGATTTTTGTTTTCTTCTCTACGTTTCTTATTCGTCTCGTCTCGCAGTTT
TTTTGGAAGCTAATTATGATCCGATCATCGCTTTCGATTCTGTTGTTGTAGAGTGTGGATGAGGCTATGATCGATCGGTG
ATTGTTTTTTTCTGGATTTTTGTCACGCGTTTTCTCTAGGATACGTCTTCAAGCGAATTCTGATCCGATCTTCGTCCTCG
CTTCTGAGTTTTCTCTTCTCACTGATTAATTGATTTTCTAGGTTTTGGTTTATAAACTGCATCAAGTGGTCTTTCTAATT
CATGTTATTTGCTCCTCGTTTTATTGTTGATTTAGATTGTGGAGGATGCTATGATTGATCGGTGATGGCTTTGATTGATC
CTTGTCACGCGGTTTCTTAGGATCTTTTGTCCCTTCTATTCCAAATTTTTAATTCCTATGCCGTTTTTTTCTTCTATATA
AGCGGTAAATATCATCTCTATTGGTTGCAGATCGTCGAGGCACCGGAATTGCTCCGATAAATCTCTCATTCTTCTCTGTC
ATCGATTTAGGTTTCGTCTGATTTCTCTTGTTACATCTGTTTTATCTAACCACAATTACCTCTGTTCTATTTCGTCTCTG
CTAATTGAAGGATGTGGTTGATCTGTCGTCGCTCCCTTTTACTTTCTGGCGGTTTCTTCTTTCCCTTTGCTTCCTTTTTG
GAGTTCTTAGATTACCTGATTTCTTTTCTTTTCTGAATTTCTGGAGAAATTTCTACGTGTTAGATTGTGTAGATGTTGAA
GGCATTGTTGGAGGGAGGATGGTTTACGTATGAGTTGGTGTTTTTGGTTTCTTCTCTTCTATACAACTTTTGGTCTAATT
ATTGTTTTATTTAATATTGGCTAATGTTGGTGAGGTATGATTTCGTTCTCTGTGTCTTGTTGTGTTTTCCAGATTCTCTT
CATCAATCAATTCAGTCTGTTTCTCTTCTGTGTACACATTCAGATGAAAGATGAACATATATTCCTTGCAGACGAGTTTT
TTCCTATCTCTTGTCCTTTTTATAAGTAGTTATTCTATTGAAGTCTTCAAGTTTCTCAGTAATGCTATGTCTTAGCTCCT
CTCATGTGGTTTATTCAGGTTTTGTTCCTCTTTGCCTCCGGGATCTGTTGCAATCTATTTGTTCTAACATACGCCCTGGT
TAACTGGTCTATTCCTCTTTCTCTCTATTTATAGTGTTTGATCCTACTCTCTTATGCTTGTGACGGTGTTTTTTTTTATG
TTAAGTGTCCCATTCTTTTAGGTTTTTTGAAGATGCAAAGAAGGCTAGTTCTGTCTCAGTGTATTCTGAAAGATATCTTT
GATCTGTCGTGGTTCCTGTTACCTTTCTGGCGGTGTCTTATCTCCCTTTGTTTTCTTTTTAAGGTTTTTAATTTCCCTAT
TACCTGATGTTTTTGTCGTTTTAAATCGTAGAGGTCAAGGCATTGTTGGAGGGAAGGATGGTATGAGTTTAATTTTGTGT
TTCTGGTTACTTCTCATCTACACACTTTTTTCCCCCTAATTGTTTTATCTAATATTGGCTATTATTGTCAGTGAGGTATG
ATTTGTCCTCTGTGTCTTATGTTTCCCAGAATTTTCTTCACCAATCACTTCACTACGTTTCTCTGCTGTGTACACACTTG
AAAGATGATCATATATTCCTTCCAAACGAGTTTGTTCTTATACCTTGTCCTTTTAAGTAGTTTTTGTACTGAGCATTTTC
AAATATCTTAGGATATCTATCTCTGAGCTCCTCTGATGGAGAAGGCTTGGCCTGAGGTCTGGACTGTACCATCAGGGAGT
TCTCAACATGACTTGATTTTTGATTTTTCAGGTTAAAGGT
>AT1G79260.2 | chr1:29814067-29817066 FORWARD LENGTH=3000
ATCCAAGTTCCTGTGAAATCGAAACCTGACACGACCGATGTGATATTGAGATGCTTTGATTTTGATATGTAGAATCACTC
TGTTTAGTAACAACATTTGATACTCTTTGTAAGATTTTGGTTACCAAAGTGTTTTGTTATGTTTTGTTCTTGTAAGCACA
AGTAAGAAGAAGATGACAATTTGAGAGTTAAATGGGCTTTTATTAAAAGAGGTAAATAGGCCCATTGGCGCCTATATACG
TTCAATTTTAGCATCTGACGCCTCAATATTAATGATATTCTAATTGACTACAATAGCTTTCAATAATTACAAGATTGTCC
CCATATTTATTTTCTTTTTATACTATTGCATACACATTTTAGAAATTATGAGATGAGCACCGAAGTTATTATCGAAGCAA
AGTCAACAAATTGAAGTAAGATTAATTCTCTACAATTATATAAGATTTGGTTTAATAATTGTAAGATGCAATCTTATAAA
CTTAATTAGACATACGTAATCACATATAACAACAGAAATTTTAATACAAAAAAAAAAATAAAAGACGGAAAAGAAAACAA
AAGAAAGAAAATCATATAGATGTGAAGCAGACACGTTTAGGCCACGGCAATGACAAAACGTGGCACCTTGTAATTCTCTT
AAGCTCCATAATTTTGGCTTATTGTATTAAATAGTTCCATATGGTGTTTCTTATTTTTTTTTGGCCTATTTGGCTTTTTA
TGTGGTGTTGACAATTATAACTTGATCCCTAAGCAATATCTACTTTGGATATAATACAAATGGAGCAAAAACACAACACT
TTCATTTTTGAAGAAAATTATGTAAGGTGATTGTGTGTTTATTAGTAGTCCCAATCTAATAGAGAGAAATTAAATTCTAG
GAGTGATCATTTTCTAGGATAGTTAAAACTTATGGATGACTTTCATATGAGTTTAGATCTGGATTTTGGTGGGGGGACAT
AAGAAATATAGATGCATATGTAAGTGTACACAAATGAATGGGCCACTTGACACCTAATGATACAAATTTTCAAAGAAAAC
TCAGATTGCAATAATGGAAGCATATCAATAGTAGTATGAGATCTCAATCTACAATCTTCAATAACATTTAAAAAATAAAA
TCCAACAACAACTGTAGCGTATAGGAATTGTTCATCTCTTTTCATCAAAGAATATTTAAAATTTTGTTAGACAAGAATTA
ATTAATGATTTATATGGTTGAGAAAACTTTTTAAAAAGTTGTAAAACTCATCGAATAATAAATCATTTTTAATGGAAAAT
ATAGTTTTTATTTTTATTGTGTGGTATTGCTCGGACTCAAGGATACATGGAGAGAGAGGCAGAGTCAAATCCAATTTTTC
AACTATCTTATATGATATTCTTCTGTGCTTTTTATAGTTTGCCCGACCATAAGAACTGGTCCTAACTTTCATTTTTTTTG
TTTCCATAGAATATGTATTCCTATGATTTTTTTTTATAGAATTAATTGTGTTAGTTAATGCCAAATTAAGATTCTCTTTT
TTAAAATCACTTTTTGAAGAAGCACTTACAAGAGAGTTGTGTTAAGAATAGATTCCAGATGGAAAAGTTGGCAAGAAAAG
ATGTTTTAAGTTTTTGCCTTGTCGTCTAATCCAACGGTCGATCTTCGTTCATATCAAGAATCCTTATGACGTGGACCATT
CTCTTCCCTCCATCTGTACCTCTTCCCAACCTCTATTTTTTAATTTACATCGAAAATAAATAAGAAGGATTGCAAAAGAA
AAAATAGAAAAAAAACTCTCTGTTCTTCTTTCTTCTTCTTCTTCGTCGTAAGCCATTACCATTTCTTCTCCCTCTCTCTG
TTTTTCTTTGTTGCGTATCTGTACTTAGTTTTCAAACATAAAAATAAAACATATCTTTAGCTGATGTTGTCTTCTTCTTG
ATAAACAGATTTTCTACAGCTTTTTTTCTTTCTAATTTAATAATTCTTGAGACTTTTTAAAACCCTCTGCGAAACAGATG
ATTCGAGTTTTGGTTTCTTCATCTGTGTTTTGATTTTTTCGTCTTTTATTCTTAGTCAAACACATAAATTTCTTTTACTA
CTCTTCGTAGATGACTTCTCATGTTCCAAAACATCCTCGTAAATGTACTCTTTCTCTCTTTCTTTCCTACACACACGTGT
TTAATCTGTGTTGTTCTTACACGTCTTTTTAACTTTTGCGTTTGACCTTTTATCTGAATCCTGTGTTTGTGTGTCTGTAA
ATATATATATGTGTGTCTATGTGTATAGTGCTCTGTTTCTTGTGATTAGACTCATATGTCTTATTTTCAATATTAACTAT
AAATATATAAGTCACGCCTAGTTATTAGTTTTTATCGGTACGACTAAATATTCAGACATCAGTTCACGTTTCAAACCTGT
CTCTTCACATAGTTAAGAAAATAAAGGCATCAAAAAGATTACTAGTAATGTTTGTGTCTACTTTATACATACATATGTCT
TGTTTCTTTGTGTTTTTCAGAATCTGATCTCTTCGGGAACGTTTGTTTAATTTGTTTCAGCCTTTGAAGATATGGTGAAG
AATCTTAAAGTGGATCCTCTTGCTAAGGTCACTGCCTCCACCACTTCCATGGTAATAAAGATTCTCTCTTCTCTGTTTAT
TACAGATGATTCATATGTTTTGGTTCTTAGGATGATTTATCAGTTATGTGTTTTTGTGTTCCTTTTGTTTTGCAACATTA
AAGGTTTCTGCAAAAGAGAATAAGAATCAGTCAGAGGCAGAGCCATCATATTATGAAACTCTTGAGACATATCAAGGCCT
GCCTTGTCCTTATGGTGGCTACTATGGATACTACTATCCAGGTTTTGCTTCTTTTTACACACTGATACTATATAATATGT
ACTCAATTCTGCTTTTAGATGATCATAATCTGAATTAGCGTGTTTTTACAGGTCTTGATGGTTCAGTTGGAGAAGCAAAG
GATAATGGATACTATGGTTATGGAACAGAAGTTCAGTACC
>AT1G79260.1 | chr1:29814067-29817066 FORWARD LENGTH=3000
ATCCAAGTTCCTGTGAAATCGAAACCTGACACGACCGATGTGATATTGAGATGCTTTGATTTTGATATGTAGAATCACTC
TGTTTAGTAACAACATTTGATACTCTTTGTAAGATTTTGGTTACCAAAGTGTTTTGTTATGTTTTGTTCTTGTAAGCACA
AGTAAGAAGAAGATGACAATTTGAGAGTTAAATGGGCTTTTATTAAAAGAGGTAAATAGGCCCATTGGCGCCTATATACG
TTCAATTTTAGCATCTGACGCCTCAATATTAATGATATTCTAATTGACTACAATAGCTTTCAATAATTACAAGATTGTCC
CCATATTTATTTTCTTTTTATACTATTGCATACACATTTTAGAAATTATGAGATGAGCACCGAAGTTATTATCGAAGCAA
AGTCAACAAATTGAAGTAAGATTAATTCTCTACAATTATATAAGATTTGGTTTAATAATTGTAAGATGCAATCTTATAAA
CTTAATTAGACATACGTAATCACATATAACAACAGAAATTTTAATACAAAAAAAAAAATAAAAGACGGAAAAGAAAACAA
AAGAAAGAAAATCATATAGATGTGAAGCAGACACGTTTAGGCCACGGCAATGACAAAACGTGGCACCTTGTAATTCTCTT
AAGCTCCATAATTTTGGCTTATTGTATTAAATAGTTCCATATGGTGTTTCTTATTTTTTTTTGGCCTATTTGGCTTTTTA
TGTGGTGTTGACAATTATAACTTGATCCCTAAGCAATATCTACTTTGGATATAATACAAATGGAGCAAAAACACAACACT
TTCATTTTTGAAGAAAATTATGTAAGGTGATTGTGTGTTTATTAGTAGTCCCAATCTAATAGAGAGAAATTAAATTCTAG
GAGTGATCATTTTCTAGGATAGTTAAAACTTATGGATGACTTTCATATGAGTTTAGATCTGGATTTTGGTGGGGGGACAT
AAGAAATATAGATGCATATGTAAGTGTACACAAATGAATGGGCCACTTGACACCTAATGATACAAATTTTCAAAGAAAAC
TCAGATTGCAATAATGGAAGCATATCAATAGTAGTATGAGATCTCAATCTACAATCTTCAATAACATTTAAAAAATAAAA
TCCAACAACAACTGTAGCGTATAGGAATTGTTCATCTCTTTTCATCAAAGAATATTTAAAATTTTGTTAGACAAGAATTA
ATTAATGATTTATATGGTTGAGAAAACTTTTTAAAAAGTTGTAAAACTCATCGAATAATAAATCATTTTTAATGGAAAAT
ATAGTTTTTATTTTTATTGTGTGGTATTGCTCGGACTCAAGGATACATGGAGAGAGAGGCAGAGTCAAATCCAATTTTTC
AACTATCTTATATGATATTCTTCTGTGCTTTTTATAGTTTGCCCGACCATAAGAACTGGTCCTAACTTTCATTTTTTTTG
TTTCCATAGAATATGTATTCCTATGATTTTTTTTTATAGAATTAATTGTGTTAGTTAATGCCAAATTAAGATTCTCTTTT
TTAAAATCACTTTTTGAAGAAGCACTTACAAGAGAGTTGTGTTAAGAATAGATTCCAGATGGAAAAGTTGGCAAGAAAAG
ATGTTTTAAGTTTTTGCCTTGTCGTCTAATCCAACGGTCGATCTTCGTTCATATCAAGAATCCTTATGACGTGGACCATT
CTCTTCCCTCCATCTGTACCTCTTCCCAACCTCTATTTTTTAATTTACATCGAAAATAAATAAGAAGGATTGCAAAAGAA
AAAATAGAAAAAAAACTCTCTGTTCTTCTTTCTTCTTCTTCTTCGTCGTAAGCCATTACCATTTCTTCTCCCTCTCTCTG
TTTTTCTTTGTTGCGTATCTGTACTTAGTTTTCAAACATAAAAATAAAACATATCTTTAGCTGATGTTGTCTTCTTCTTG
ATAAACAGATTTTCTACAGCTTTTTTTCTTTCTAATTTAATAATTCTTGAGACTTTTTAAAACCCTCTGCGAAACAGATG
ATTCGAGTTTTGGTTTCTTCATCTGTGTTTTGATTTTTTCGTCTTTTATTCTTAGTCAAACACATAAATTTCTTTTACTA
CTCTTCGTAGATGACTTCTCATGTTCCAAAACATCCTCGTAAATGTACTCTTTCTCTCTTTCTTTCCTACACACACGTGT
TTAATCTGTGTTGTTCTTACACGTCTTTTTAACTTTTGCGTTTGACCTTTTATCTGAATCCTGTGTTTGTGTGTCTGTAA
ATATATATATGTGTGTCTATGTGTATAGTGCTCTGTTTCTTGTGATTAGACTCATATGTCTTATTTTCAATATTAACTAT
AAATATATAAGTCACGCCTAGTTATTAGTTTTTATCGGTACGACTAAATATTCAGACATCAGTTCACGTTTCAAACCTGT
CTCTTCACATAGTTAAGAAAATAAAGGCATCAAAAAGATTACTAGTAATGTTTGTGTCTACTTTATACATACATATGTCT
TGTTTCTTTGTGTTTTTCAGAATCTGATCTCTTCGGGAACGTTTGTTTAATTTGTTTCAGCCTTTGAAGATATGGTGAAG
AATCTTAAAGTGGATCCTCTTGCTAAGGTCACTGCCTCCACCACTTCCATGGTAATAAAGATTCTCTCTTCTCTGTTTAT
TACAGATGATTCATATGTTTTGGTTCTTAGGATGATTTATCAGTTATGTGTTTTTGTGTTCCTTTTGTTTTGCAACATTA
AAGGTTTCTGCAAAAGAGAATAAGAATCAGTCAGAGGCAGAGCCATCATATTATGAAACTCTTGAGACATATCAAGGCCT
GCCTTGTCCTTATGGTGGCTACTATGGATACTACTATCCAGGTTTTGCTTCTTTTTACACACTGATACTATATAATATGT
ACTCAATTCTGCTTTTAGATGATCATAATCTGAATTAGCGTGTTTTTACAGGTCTTGATGGTTCAGTTGGAGAAGCAAAG
GATAATGGATACTATGGTTATGGAACAGAAGTTCAGTACC
>AT1G79270.1 | chr1:29818812-29821811 FORWARD LENGTH=3000
CTAGAAGAACATGTAGTGTTTTTGGTTTGGTTTTTTAAGGATCAATATAAACCGTCCGATTGTTTCGGATTGCTTTGATT
TTATTACAAGCGAGATGGCTTCTTCTTCTATTGTTTCGTTGTATGGTGTAATGTTGGGTTTTTTCTTCACTTTTTTTTTT
TGGTTTTGTGTTGTGTTTATGATATGTTTTGCAATTTGTAATCATTGGCAAAAATGATAGGTTTGATTTTATAGTGATAT
AAGAAAACCGGGATACAAAAAGAAAAGAGGTTTAGACATAAAATGAGTTTCTCTACCGTTATTAATTCTCTCTTCAAGGA
GCCTCCTTGGATAAGTCTAATTGTTCAACCATACCCACTAAAAATCATGGTGGGCTCGGGGATTGTCCACGTCCACCACG
TGGGGCTCGACCACCACGAGGCAACAATCGGCCTCCTCCTCGAAGGTTTACAGTTCGACCACGAGCTCCTCTGGTGGCTG
GATTAGGAGCTCGACTTACTACTATATTGGCTATTCTTTCTCGTCTTTTCATCTGTGCTCTATCAGCTAGTGTCACAATA
GTTGAACTTCCACCACCTGGTGACGGTGCTCTTTTTGGATCTTCTGTTTCTGGAGCTCCGCTTGAAGTAATAGCAGAAGC
TAGAGTAGAGGAAGTTGTTGGAGCGGTAGAAACAGGGGAGGTTGTAGCTGCTGAGGTCTCTGGCTTGATGTCAGTTTCTG
GTGCTTCTTGTTGATCATTAGCATTGTTAGGTATATCAGCGGCTTCTTCAGCTGCATCACCTCCTTCGTCGGTCTTATCA
TCTTCAACCGGCGTCTCAATGGTTGTTTCAGCTTCCTCCATTGCTGTCTCCATCCTAGAAGGTGACTGTGTGGGTGTAGC
TAGCGTCTCAGGTTGCACTTCTTCTTTCTCTGGGCTCCTCATCATGCTTGCTACATCTGTACCCTCTTCCAGATCTTCAA
GTGTATCTAGATCGAGCTCTCCTTCTTCCTTATCGGATTCCATATCTGTAAGAGGCTCTTGGTTTTCTTCTTCGGTCTGA
TCCCTAGACTCTTCTTCGGTAGGAATGGTTTCTGTCTCAGTTGGACTTTCTTCCACTGGTTCATCAGCTTCATTGTCTTG
TTGTGCTTCCACATATTCCTCTGTTTTCTCCTCTGCATTCTCGGCTTCTGTTTCTTCATTGTCACCATCAGTTGTAGTTG
TAGCATCCATCAATTCGTCTATGGCTGGCTCTTTTGCAAGGTTTTCACCTTCGGAAGTATCAGGATGAGACTCAGATCCT
TTTGCCTTCTTCGATGCAGGAGGTGCAATCTCAGAACTGGTTTCCCCTTGAGTCAGACTATCTTGTTGTGGCTCAGAAAC
CAACGAATCAGCCTGGCGTTTACGGACAAGTGTTTGAACAGGCCGTACAGATGTAGTCACTTGGCTCTCTGGTTCATGGG
CTGCAGGCTGTTTTCCTTCATCACCAGTTCCCTCAGCTTCTGGCATATCAACATCAACTTTGGGAGATTCCTCAGGTTTG
ACAAGTTGGGGACGAACAATCCTCCTACCACTTGGTCTACGGAACTCAGTGCTTGGTTTCTGTGAAATCAATCTCTTCTC
TTTGTTGTCTGACGCTACTTTGGGTAGCTGCTGGGTAGTTGCCACCGGAGATTTTATTAAAGGTGTTGAAGAAGGGACTC
TCGTCATGGTTGAAGGCTCAGCTGCGCCAAAGATTAATTTGTCACTTTAGACTGGGGTAAAAAAAAATCACAATTTGGTA
GGTTTTTGGGTTTGCTTTTTAGATTACCAGCAGGAATGCCAGAGGAAGGTTCAGTCACCATATCAGTAGGCTTAGTGCTG
ACTTGAGAATTGCTGGCAATAGAACGAGCCACACGTTCAAAGTACTCTACAGCTGACACGTAAGCAGCGGCTTGGTCATT
CAGTATGCTTCCAGATAGAACCTGGACAGCTGAAGTACCCTACAAAAAACATTTAGAGTTTAGAACATACCGGTAAAATA
ATCATAAAATTATAGAAAACACACATTTACATCCAAATGATATAAAACTTGATACCTCAGGGAGATTGCCATCCGCGTGC
TTCAATTTTTCCAGTTCTTCAGAGAGATGGGTCAATGCTGTCTGATACCTCTCGAGCTTAGCAAGCTCTTCGTCCACTTT
TGTTTTCTCCTGAGAAACAGATGATAGGGAACGTATGACTATACAAGGTATAGGGTGAAGGTTTTCAAAGTGGAGATTCT
GCAGTATAAAGTTTGAACCTTTTTAATTTTGGTCAAGGAGTCTCCAACTTCCTTCTCAACAGACTTGCGTTCTGATCTCT
CTTTAGTTAACTCCTCATCCTTTTTCTTCAAATCTTCGGTTTTTTTCCTTACCTCGTCTTTCAGTTGATGAACATACTTA
TCCAAAATCTGCAGTAAAATTTCACGTATGGGTTTAAGAAACTCACAGAAAGCAGAAATGAGAGAGCCACAATTAAAAAA
AGATTTTTAATACCTGAATTCTTTTTTCTTTTTCCTCTCTCTCCTTAACGGACTGCTCCACCACAGCATCTGTTGTTGTT
CTCTTTCCAGCTTTTGGCAGCAATAGAAAACATGAGCAAATAGATACCAACATAACCTTATCCAACCGGATTAAAAATAA
AATAGTTACCCTCTTCTTTGGCTTCTTCCAACTGTTTAGCGAGTGACTGGTTTTGTTTGCTCAATTCATCCTTCTCTTTT
TCGTATTTTCTCTTCATGACATAATAAAACTCGCTATGTTAAAGGCAAAACATCTAGAAGAAGTCGTTAAACAAAAATTA
ATGAATTCGAACCTTGGTCATATTCAGAGTATAGTGAATTTTCTTGTTCTTCTCTAACTCTTGTTTCTGCTTATTGAACT
CTGACTGCATAGTAGCCTACAATAAGTAACAGAGACAGATGAATATATCTACATAGGATAGTACTTCTTCAACATGTAAA
AGCTAAAATGAACTCAGCGAGATAGTTCTCAATTCTCATT
>AT1G79270.4 | chr1:29818812-29821811 FORWARD LENGTH=3000
CTAGAAGAACATGTAGTGTTTTTGGTTTGGTTTTTTAAGGATCAATATAAACCGTCCGATTGTTTCGGATTGCTTTGATT
TTATTACAAGCGAGATGGCTTCTTCTTCTATTGTTTCGTTGTATGGTGTAATGTTGGGTTTTTTCTTCACTTTTTTTTTT
TGGTTTTGTGTTGTGTTTATGATATGTTTTGCAATTTGTAATCATTGGCAAAAATGATAGGTTTGATTTTATAGTGATAT
AAGAAAACCGGGATACAAAAAGAAAAGAGGTTTAGACATAAAATGAGTTTCTCTACCGTTATTAATTCTCTCTTCAAGGA
GCCTCCTTGGATAAGTCTAATTGTTCAACCATACCCACTAAAAATCATGGTGGGCTCGGGGATTGTCCACGTCCACCACG
TGGGGCTCGACCACCACGAGGCAACAATCGGCCTCCTCCTCGAAGGTTTACAGTTCGACCACGAGCTCCTCTGGTGGCTG
GATTAGGAGCTCGACTTACTACTATATTGGCTATTCTTTCTCGTCTTTTCATCTGTGCTCTATCAGCTAGTGTCACAATA
GTTGAACTTCCACCACCTGGTGACGGTGCTCTTTTTGGATCTTCTGTTTCTGGAGCTCCGCTTGAAGTAATAGCAGAAGC
TAGAGTAGAGGAAGTTGTTGGAGCGGTAGAAACAGGGGAGGTTGTAGCTGCTGAGGTCTCTGGCTTGATGTCAGTTTCTG
GTGCTTCTTGTTGATCATTAGCATTGTTAGGTATATCAGCGGCTTCTTCAGCTGCATCACCTCCTTCGTCGGTCTTATCA
TCTTCAACCGGCGTCTCAATGGTTGTTTCAGCTTCCTCCATTGCTGTCTCCATCCTAGAAGGTGACTGTGTGGGTGTAGC
TAGCGTCTCAGGTTGCACTTCTTCTTTCTCTGGGCTCCTCATCATGCTTGCTACATCTGTACCCTCTTCCAGATCTTCAA
GTGTATCTAGATCGAGCTCTCCTTCTTCCTTATCGGATTCCATATCTGTAAGAGGCTCTTGGTTTTCTTCTTCGGTCTGA
TCCCTAGACTCTTCTTCGGTAGGAATGGTTTCTGTCTCAGTTGGACTTTCTTCCACTGGTTCATCAGCTTCATTGTCTTG
TTGTGCTTCCACATATTCCTCTGTTTTCTCCTCTGCATTCTCGGCTTCTGTTTCTTCATTGTCACCATCAGTTGTAGTTG
TAGCATCCATCAATTCGTCTATGGCTGGCTCTTTTGCAAGGTTTTCACCTTCGGAAGTATCAGGATGAGACTCAGATCCT
TTTGCCTTCTTCGATGCAGGAGGTGCAATCTCAGAACTGGTTTCCCCTTGAGTCAGACTATCTTGTTGTGGCTCAGAAAC
CAACGAATCAGCCTGGCGTTTACGGACAAGTGTTTGAACAGGCCGTACAGATGTAGTCACTTGGCTCTCTGGTTCATGGG
CTGCAGGCTGTTTTCCTTCATCACCAGTTCCCTCAGCTTCTGGCATATCAACATCAACTTTGGGAGATTCCTCAGGTTTG
ACAAGTTGGGGACGAACAATCCTCCTACCACTTGGTCTACGGAACTCAGTGCTTGGTTTCTGTGAAATCAATCTCTTCTC
TTTGTTGTCTGACGCTACTTTGGGTAGCTGCTGGGTAGTTGCCACCGGAGATTTTATTAAAGGTGTTGAAGAAGGGACTC
TCGTCATGGTTGAAGGCTCAGCTGCGCCAAAGATTAATTTGTCACTTTAGACTGGGGTAAAAAAAAATCACAATTTGGTA
GGTTTTTGGGTTTGCTTTTTAGATTACCAGCAGGAATGCCAGAGGAAGGTTCAGTCACCATATCAGTAGGCTTAGTGCTG
ACTTGAGAATTGCTGGCAATAGAACGAGCCACACGTTCAAAGTACTCTACAGCTGACACGTAAGCAGCGGCTTGGTCATT
CAGTATGCTTCCAGATAGAACCTGGACAGCTGAAGTACCCTACAAAAAACATTTAGAGTTTAGAACATACCGGTAAAATA
ATCATAAAATTATAGAAAACACACATTTACATCCAAATGATATAAAACTTGATACCTCAGGGAGATTGCCATCCGCGTGC
TTCAATTTTTCCAGTTCTTCAGAGAGATGGGTCAATGCTGTCTGATACCTCTCGAGCTTAGCAAGCTCTTCGTCCACTTT
TGTTTTCTCCTGAGAAACAGATGATAGGGAACGTATGACTATACAAGGTATAGGGTGAAGGTTTTCAAAGTGGAGATTCT
GCAGTATAAAGTTTGAACCTTTTTAATTTTGGTCAAGGAGTCTCCAACTTCCTTCTCAACAGACTTGCGTTCTGATCTCT
CTTTAGTTAACTCCTCATCCTTTTTCTTCAAATCTTCGGTTTTTTTCCTTACCTCGTCTTTCAGTTGATGAACATACTTA
TCCAAAATCTGCAGTAAAATTTCACGTATGGGTTTAAGAAACTCACAGAAAGCAGAAATGAGAGAGCCACAATTAAAAAA
AGATTTTTAATACCTGAATTCTTTTTTCTTTTTCCTCTCTCTCCTTAACGGACTGCTCCACCACAGCATCTGTTGTTGTT
CTCTTTCCAGCTTTTGGCAGCAATAGAAAACATGAGCAAATAGATACCAACATAACCTTATCCAACCGGATTAAAAATAA
AATAGTTACCCTCTTCTTTGGCTTCTTCCAACTGTTTAGCGAGTGACTGGTTTTGTTTGCTCAATTCATCCTTCTCTTTT
TCGTATTTTCTCTTCATGACATAATAAAACTCGCTATGTTAAAGGCAAAACATCTAGAAGAAGTCGTTAAACAAAAATTA
ATGAATTCGAACCTTGGTCATATTCAGAGTATAGTGAATTTTCTTGTTCTTCTCTAACTCTTGTTTCTGCTTATTGAACT
CTGACTGCATAGTAGCCTACAATAAGTAACAGAGACAGATGAATATATCTACATAGGATAGTACTTCTTCAACATGTAAA
AGCTAAAATGAACTCAGCGAGATAGTTCTCAATTCTCATT
>AT1G79270.3 | chr1:29818812-29821811 FORWARD LENGTH=3000
CTAGAAGAACATGTAGTGTTTTTGGTTTGGTTTTTTAAGGATCAATATAAACCGTCCGATTGTTTCGGATTGCTTTGATT
TTATTACAAGCGAGATGGCTTCTTCTTCTATTGTTTCGTTGTATGGTGTAATGTTGGGTTTTTTCTTCACTTTTTTTTTT
TGGTTTTGTGTTGTGTTTATGATATGTTTTGCAATTTGTAATCATTGGCAAAAATGATAGGTTTGATTTTATAGTGATAT
AAGAAAACCGGGATACAAAAAGAAAAGAGGTTTAGACATAAAATGAGTTTCTCTACCGTTATTAATTCTCTCTTCAAGGA
GCCTCCTTGGATAAGTCTAATTGTTCAACCATACCCACTAAAAATCATGGTGGGCTCGGGGATTGTCCACGTCCACCACG
TGGGGCTCGACCACCACGAGGCAACAATCGGCCTCCTCCTCGAAGGTTTACAGTTCGACCACGAGCTCCTCTGGTGGCTG
GATTAGGAGCTCGACTTACTACTATATTGGCTATTCTTTCTCGTCTTTTCATCTGTGCTCTATCAGCTAGTGTCACAATA
GTTGAACTTCCACCACCTGGTGACGGTGCTCTTTTTGGATCTTCTGTTTCTGGAGCTCCGCTTGAAGTAATAGCAGAAGC
TAGAGTAGAGGAAGTTGTTGGAGCGGTAGAAACAGGGGAGGTTGTAGCTGCTGAGGTCTCTGGCTTGATGTCAGTTTCTG
GTGCTTCTTGTTGATCATTAGCATTGTTAGGTATATCAGCGGCTTCTTCAGCTGCATCACCTCCTTCGTCGGTCTTATCA
TCTTCAACCGGCGTCTCAATGGTTGTTTCAGCTTCCTCCATTGCTGTCTCCATCCTAGAAGGTGACTGTGTGGGTGTAGC
TAGCGTCTCAGGTTGCACTTCTTCTTTCTCTGGGCTCCTCATCATGCTTGCTACATCTGTACCCTCTTCCAGATCTTCAA
GTGTATCTAGATCGAGCTCTCCTTCTTCCTTATCGGATTCCATATCTGTAAGAGGCTCTTGGTTTTCTTCTTCGGTCTGA
TCCCTAGACTCTTCTTCGGTAGGAATGGTTTCTGTCTCAGTTGGACTTTCTTCCACTGGTTCATCAGCTTCATTGTCTTG
TTGTGCTTCCACATATTCCTCTGTTTTCTCCTCTGCATTCTCGGCTTCTGTTTCTTCATTGTCACCATCAGTTGTAGTTG
TAGCATCCATCAATTCGTCTATGGCTGGCTCTTTTGCAAGGTTTTCACCTTCGGAAGTATCAGGATGAGACTCAGATCCT
TTTGCCTTCTTCGATGCAGGAGGTGCAATCTCAGAACTGGTTTCCCCTTGAGTCAGACTATCTTGTTGTGGCTCAGAAAC
CAACGAATCAGCCTGGCGTTTACGGACAAGTGTTTGAACAGGCCGTACAGATGTAGTCACTTGGCTCTCTGGTTCATGGG
CTGCAGGCTGTTTTCCTTCATCACCAGTTCCCTCAGCTTCTGGCATATCAACATCAACTTTGGGAGATTCCTCAGGTTTG
ACAAGTTGGGGACGAACAATCCTCCTACCACTTGGTCTACGGAACTCAGTGCTTGGTTTCTGTGAAATCAATCTCTTCTC
TTTGTTGTCTGACGCTACTTTGGGTAGCTGCTGGGTAGTTGCCACCGGAGATTTTATTAAAGGTGTTGAAGAAGGGACTC
TCGTCATGGTTGAAGGCTCAGCTGCGCCAAAGATTAATTTGTCACTTTAGACTGGGGTAAAAAAAAATCACAATTTGGTA
GGTTTTTGGGTTTGCTTTTTAGATTACCAGCAGGAATGCCAGAGGAAGGTTCAGTCACCATATCAGTAGGCTTAGTGCTG
ACTTGAGAATTGCTGGCAATAGAACGAGCCACACGTTCAAAGTACTCTACAGCTGACACGTAAGCAGCGGCTTGGTCATT
CAGTATGCTTCCAGATAGAACCTGGACAGCTGAAGTACCCTACAAAAAACATTTAGAGTTTAGAACATACCGGTAAAATA
ATCATAAAATTATAGAAAACACACATTTACATCCAAATGATATAAAACTTGATACCTCAGGGAGATTGCCATCCGCGTGC
TTCAATTTTTCCAGTTCTTCAGAGAGATGGGTCAATGCTGTCTGATACCTCTCGAGCTTAGCAAGCTCTTCGTCCACTTT
TGTTTTCTCCTGAGAAACAGATGATAGGGAACGTATGACTATACAAGGTATAGGGTGAAGGTTTTCAAAGTGGAGATTCT
GCAGTATAAAGTTTGAACCTTTTTAATTTTGGTCAAGGAGTCTCCAACTTCCTTCTCAACAGACTTGCGTTCTGATCTCT
CTTTAGTTAACTCCTCATCCTTTTTCTTCAAATCTTCGGTTTTTTTCCTTACCTCGTCTTTCAGTTGATGAACATACTTA
TCCAAAATCTGCAGTAAAATTTCACGTATGGGTTTAAGAAACTCACAGAAAGCAGAAATGAGAGAGCCACAATTAAAAAA
AGATTTTTAATACCTGAATTCTTTTTTCTTTTTCCTCTCTCTCCTTAACGGACTGCTCCACCACAGCATCTGTTGTTGTT
CTCTTTCCAGCTTTTGGCAGCAATAGAAAACATGAGCAAATAGATACCAACATAACCTTATCCAACCGGATTAAAAATAA
AATAGTTACCCTCTTCTTTGGCTTCTTCCAACTGTTTAGCGAGTGACTGGTTTTGTTTGCTCAATTCATCCTTCTCTTTT
TCGTATTTTCTCTTCATGACATAATAAAACTCGCTATGTTAAAGGCAAAACATCTAGAAGAAGTCGTTAAACAAAAATTA
ATGAATTCGAACCTTGGTCATATTCAGAGTATAGTGAATTTTCTTGTTCTTCTCTAACTCTTGTTTCTGCTTATTGAACT
CTGACTGCATAGTAGCCTACAATAAGTAACAGAGACAGATGAATATATCTACATAGGATAGTACTTCTTCAACATGTAAA
AGCTAAAATGAACTCAGCGAGATAGTTCTCAATTCTCATT
>AT1G79270.2 | chr1:29818812-29821811 FORWARD LENGTH=3000
CTAGAAGAACATGTAGTGTTTTTGGTTTGGTTTTTTAAGGATCAATATAAACCGTCCGATTGTTTCGGATTGCTTTGATT
TTATTACAAGCGAGATGGCTTCTTCTTCTATTGTTTCGTTGTATGGTGTAATGTTGGGTTTTTTCTTCACTTTTTTTTTT
TGGTTTTGTGTTGTGTTTATGATATGTTTTGCAATTTGTAATCATTGGCAAAAATGATAGGTTTGATTTTATAGTGATAT
AAGAAAACCGGGATACAAAAAGAAAAGAGGTTTAGACATAAAATGAGTTTCTCTACCGTTATTAATTCTCTCTTCAAGGA
GCCTCCTTGGATAAGTCTAATTGTTCAACCATACCCACTAAAAATCATGGTGGGCTCGGGGATTGTCCACGTCCACCACG
TGGGGCTCGACCACCACGAGGCAACAATCGGCCTCCTCCTCGAAGGTTTACAGTTCGACCACGAGCTCCTCTGGTGGCTG
GATTAGGAGCTCGACTTACTACTATATTGGCTATTCTTTCTCGTCTTTTCATCTGTGCTCTATCAGCTAGTGTCACAATA
GTTGAACTTCCACCACCTGGTGACGGTGCTCTTTTTGGATCTTCTGTTTCTGGAGCTCCGCTTGAAGTAATAGCAGAAGC
TAGAGTAGAGGAAGTTGTTGGAGCGGTAGAAACAGGGGAGGTTGTAGCTGCTGAGGTCTCTGGCTTGATGTCAGTTTCTG
GTGCTTCTTGTTGATCATTAGCATTGTTAGGTATATCAGCGGCTTCTTCAGCTGCATCACCTCCTTCGTCGGTCTTATCA
TCTTCAACCGGCGTCTCAATGGTTGTTTCAGCTTCCTCCATTGCTGTCTCCATCCTAGAAGGTGACTGTGTGGGTGTAGC
TAGCGTCTCAGGTTGCACTTCTTCTTTCTCTGGGCTCCTCATCATGCTTGCTACATCTGTACCCTCTTCCAGATCTTCAA
GTGTATCTAGATCGAGCTCTCCTTCTTCCTTATCGGATTCCATATCTGTAAGAGGCTCTTGGTTTTCTTCTTCGGTCTGA
TCCCTAGACTCTTCTTCGGTAGGAATGGTTTCTGTCTCAGTTGGACTTTCTTCCACTGGTTCATCAGCTTCATTGTCTTG
TTGTGCTTCCACATATTCCTCTGTTTTCTCCTCTGCATTCTCGGCTTCTGTTTCTTCATTGTCACCATCAGTTGTAGTTG
TAGCATCCATCAATTCGTCTATGGCTGGCTCTTTTGCAAGGTTTTCACCTTCGGAAGTATCAGGATGAGACTCAGATCCT
TTTGCCTTCTTCGATGCAGGAGGTGCAATCTCAGAACTGGTTTCCCCTTGAGTCAGACTATCTTGTTGTGGCTCAGAAAC
CAACGAATCAGCCTGGCGTTTACGGACAAGTGTTTGAACAGGCCGTACAGATGTAGTCACTTGGCTCTCTGGTTCATGGG
CTGCAGGCTGTTTTCCTTCATCACCAGTTCCCTCAGCTTCTGGCATATCAACATCAACTTTGGGAGATTCCTCAGGTTTG
ACAAGTTGGGGACGAACAATCCTCCTACCACTTGGTCTACGGAACTCAGTGCTTGGTTTCTGTGAAATCAATCTCTTCTC
TTTGTTGTCTGACGCTACTTTGGGTAGCTGCTGGGTAGTTGCCACCGGAGATTTTATTAAAGGTGTTGAAGAAGGGACTC
TCGTCATGGTTGAAGGCTCAGCTGCGCCAAAGATTAATTTGTCACTTTAGACTGGGGTAAAAAAAAATCACAATTTGGTA
GGTTTTTGGGTTTGCTTTTTAGATTACCAGCAGGAATGCCAGAGGAAGGTTCAGTCACCATATCAGTAGGCTTAGTGCTG
ACTTGAGAATTGCTGGCAATAGAACGAGCCACACGTTCAAAGTACTCTACAGCTGACACGTAAGCAGCGGCTTGGTCATT
CAGTATGCTTCCAGATAGAACCTGGACAGCTGAAGTACCCTACAAAAAACATTTAGAGTTTAGAACATACCGGTAAAATA
ATCATAAAATTATAGAAAACACACATTTACATCCAAATGATATAAAACTTGATACCTCAGGGAGATTGCCATCCGCGTGC
TTCAATTTTTCCAGTTCTTCAGAGAGATGGGTCAATGCTGTCTGATACCTCTCGAGCTTAGCAAGCTCTTCGTCCACTTT
TGTTTTCTCCTGAGAAACAGATGATAGGGAACGTATGACTATACAAGGTATAGGGTGAAGGTTTTCAAAGTGGAGATTCT
GCAGTATAAAGTTTGAACCTTTTTAATTTTGGTCAAGGAGTCTCCAACTTCCTTCTCAACAGACTTGCGTTCTGATCTCT
CTTTAGTTAACTCCTCATCCTTTTTCTTCAAATCTTCGGTTTTTTTCCTTACCTCGTCTTTCAGTTGATGAACATACTTA
TCCAAAATCTGCAGTAAAATTTCACGTATGGGTTTAAGAAACTCACAGAAAGCAGAAATGAGAGAGCCACAATTAAAAAA
AGATTTTTAATACCTGAATTCTTTTTTCTTTTTCCTCTCTCTCCTTAACGGACTGCTCCACCACAGCATCTGTTGTTGTT
CTCTTTCCAGCTTTTGGCAGCAATAGAAAACATGAGCAAATAGATACCAACATAACCTTATCCAACCGGATTAAAAATAA
AATAGTTACCCTCTTCTTTGGCTTCTTCCAACTGTTTAGCGAGTGACTGGTTTTGTTTGCTCAATTCATCCTTCTCTTTT
TCGTATTTTCTCTTCATGACATAATAAAACTCGCTATGTTAAAGGCAAAACATCTAGAAGAAGTCGTTAAACAAAAATTA
ATGAATTCGAACCTTGGTCATATTCAGAGTATAGTGAATTTTCTTGTTCTTCTCTAACTCTTGTTTCTGCTTATTGAACT
CTGACTGCATAGTAGCCTACAATAAGTAACAGAGACAGATGAATATATCTACATAGGATAGTACTTCTTCAACATGTAAA
AGCTAAAATGAACTCAGCGAGATAGTTCTCAATTCTCATT
>AT1G79280.3 | chr1:29816176-29819175 REVERSE LENGTH=3000
TTTTTAGTGGGTATGGTTGAACAATTAGACTTATCCAAGGAGGCTCCTTGAAGAGAGAATTAATAACGGTAGAGAAACTC
ATTTTATGTCTAAACCTCTTTTCTTTTTGTATCCCGGTTTTCTTATATCACTATAAAATCAAACCTATCATTTTTGCCAA
TGATTACAAATTGCAAAACATATCATAAACACAACACAAAACCAAAAAAAAAAAGTGAAGAAAAAACCCAACATTACACC
ATACAACGAAACAATAGAAGAAGAAGCCATCTCGCTTGTAATAAAATCAAAGCAATCCGAAACAATCGGACGGTTTATAT
TGATCCTTAAAAAACCAAACCAAAAACACTACATGTTCTTCTAGTTAGCTCACTGTCCCGGTTAACTCTGTGTTTCCCTC
TTCGACTGTATTAGACATCTCCATTGTTTTAAAATCAGCAACCAAGTCTTCTTCTTTCTTCTGTTATCATAGACATAAGA
TCATTCTCGTTAGAATACAATACATAGAACAAAAAGAGCATGATTGAGAGATATAAAGAGGAGAATACTAAGGACCTTTA
ATACCGGAGGGAACCTTAGCTTCTTCTGTACCATAACCTTCTCTCTGTTTTCATAAAAATCAAAATCATCTAAAATAGAT
GTCTTAGCTGCGTAGTTCTTAAAGATGTTCAACACTTCATTCCCTTGAGGCAACCTCACCTATATATGAAGGACAATGTT
TAAACAGTATGAGATGAGATTAGCTCTTGATAATGATTCACTTCCTTAAGCCTATTAAGGAACTAATGTTACCTCTTGTG
TGTCTCTGCTATTGGTTACAGGCTTGTTCTCATTGTTCTCTAGTATGATATGTCGTAGTTGCGGATTTGGAACATCTTTG
ATGATGTGCCACTTCACCGGAAAATAGCCAGTCCACTTATCTTGTTGCCAGAACTCCATGCTTTTCTCATAATCAACTCG
TCCAATCATCTCAGCTACACCGCAGAATTGGCCACTTGCATTCACCTGAATCCAATAAAATCGATCAGAGACCATGAAGA
CGTCGCAAAACTGAATACGTATATAGCGAAAAATCCTAATAGCATACCGAGAAGAACAGGAAAACCGGGCACTTTCCACT
TTTGTCTGCAGCCTTCTTCTGAGATTCTTGATATGCACTGTCTAACTTCTTGTTCCCATTGAGAGTACTAGACCAGACAT
TGTACTTGATGCTCTTGTGTATGTCGTCTTCGCTATACGATTTTATCACAAAAAAGATTGCTTCCTCGTATTTGGTCTGA
AAGCTAGGGAGGTTATATTGATCCCTTCTGATCACAGAACCAACACCGTTGCTTCTTTCATTCCCTTCAGCATCCAACGA
ACATGACTCACATTCTCCATTGGTAATATGATCTTGACCGTTTGCTAAGTCATTCATACTTGTACCATTTTCTTTTGTCC
TCGCTTTCGCCTTCTCTGTTTCATCCCGATTTAAAGCTCCAGACTTTTTCTTTACTGGGTCCATCGGGTAAGCAATGCGA
CCTTTTTCTTGGTTAAGCAGTGGGGGTGGGGCATAGCTGTTCTGTGATGCCTATAGCATCAATACAAAGAAAAAAAGATG
AGTCAAACCTCTTCAGGTAATGTGAAAGAGAGAAGAATTAAAGAGTGTAAATGTTACTTTTCGCGGTGTTTTAGGACGAT
CTCCCATGCCGTGACCCGTGAAGGAGTTCTTGCTCTTTGAATAATAATTGTTGTGGTTATGACTTGAAGAAGATATGTTC
TGTTTCAAGGGTGGGGTATATGAAGCAACACCATACACATACCTGTCTCCAACAGGGTCCCATAAATATGTGGGCGATGA
AACATCTGCATAACCAAATTGGTTCTGATAATAACCCTGAGCAGCATACATCGGCGAATGAAGTGCTTGACTCGATACAC
CAACCGGGTTTATAGGCATATAAGTTTGGCTTGCATCATAAGACTGAAACCCTGGCATCAAGTAGATCACAGACCCATTT
TCCCCTTGCATTACCTTAAAATCAAGATCAAGAAAATGGTCAGTTAAAAAGATCGAGTCACCCGAGTGAGTAATTCATTC
TCTTCATGACAAGGAAGTTTTGATTACCGGGTACTGAACTTCTGTTCCATAACCATAGTATCCATTATCCTTTGCTTCTC
CAACTGAACCATCAAGACCTGTAAAAACACGCTAATTCAGATTATGATCATCTAAAAGCAGAATTGAGTACATATTATAT
AGTATCAGTGTGTAAAAAGAAGCAAAACCTGGATAGTAGTATCCATAGTAGCCACCATAAGGACAAGGCAGGCCTTGATA
TGTCTCAAGAGTTTCATAATATGATGGCTCTGCCTCTGACTGATTCTTATTCTCTTTTGCAGAAACCTTTAATGTTGCAA
AACAAAAGGAACACAAAAACACATAACTGATAAATCATCCTAAGAACCAAAACATATGAATCATCTGTAATAAACAGAGA
AGAGAGAATCTTTATTACCATGGAAGTGGTGGAGGCAGTGACCTTAGCAAGAGGATCCACTTTAAGATTCTTCACCATAT
CTTCAAAGGCTGAAACAAATTAAACAAACGTTCCCGAAGAGATCAGATTCTGAAAAACACAAAGAAACAAGACATATGTA
TGTATAAAGTAGACACAAACATTACTAGTAATCTTTTTGATGCCTTTATTTTCTTAACTATGTGAAGAGACAGGTTTGAA
ACGTGAACTGATGTCTGAATATTTAGTCGTACCGATAAAAACTAATAACTAGGCGTGACTTATATATTTATAGTTAATAT
TGAAAATAAGACATATGAGTCTAATCACAAGAAACAGAGCACTATACACATAGACACACATATATATATTTACAGACACA
CAAACACAGGATTCAGATAAAAGGTCAAACGCAAAAGTTAAAAAGACGTGTAAGAACAACACAGATTAAACACGTGTGTG
TAGGAAAGAAAGAGAGAAAGAGTACATTTACGAGGATGTT
>AT1G79280.2 | chr1:29816176-29819175 REVERSE LENGTH=3000
TTTTTAGTGGGTATGGTTGAACAATTAGACTTATCCAAGGAGGCTCCTTGAAGAGAGAATTAATAACGGTAGAGAAACTC
ATTTTATGTCTAAACCTCTTTTCTTTTTGTATCCCGGTTTTCTTATATCACTATAAAATCAAACCTATCATTTTTGCCAA
TGATTACAAATTGCAAAACATATCATAAACACAACACAAAACCAAAAAAAAAAAGTGAAGAAAAAACCCAACATTACACC
ATACAACGAAACAATAGAAGAAGAAGCCATCTCGCTTGTAATAAAATCAAAGCAATCCGAAACAATCGGACGGTTTATAT
TGATCCTTAAAAAACCAAACCAAAAACACTACATGTTCTTCTAGTTAGCTCACTGTCCCGGTTAACTCTGTGTTTCCCTC
TTCGACTGTATTAGACATCTCCATTGTTTTAAAATCAGCAACCAAGTCTTCTTCTTTCTTCTGTTATCATAGACATAAGA
TCATTCTCGTTAGAATACAATACATAGAACAAAAAGAGCATGATTGAGAGATATAAAGAGGAGAATACTAAGGACCTTTA
ATACCGGAGGGAACCTTAGCTTCTTCTGTACCATAACCTTCTCTCTGTTTTCATAAAAATCAAAATCATCTAAAATAGAT
GTCTTAGCTGCGTAGTTCTTAAAGATGTTCAACACTTCATTCCCTTGAGGCAACCTCACCTATATATGAAGGACAATGTT
TAAACAGTATGAGATGAGATTAGCTCTTGATAATGATTCACTTCCTTAAGCCTATTAAGGAACTAATGTTACCTCTTGTG
TGTCTCTGCTATTGGTTACAGGCTTGTTCTCATTGTTCTCTAGTATGATATGTCGTAGTTGCGGATTTGGAACATCTTTG
ATGATGTGCCACTTCACCGGAAAATAGCCAGTCCACTTATCTTGTTGCCAGAACTCCATGCTTTTCTCATAATCAACTCG
TCCAATCATCTCAGCTACACCGCAGAATTGGCCACTTGCATTCACCTGAATCCAATAAAATCGATCAGAGACCATGAAGA
CGTCGCAAAACTGAATACGTATATAGCGAAAAATCCTAATAGCATACCGAGAAGAACAGGAAAACCGGGCACTTTCCACT
TTTGTCTGCAGCCTTCTTCTGAGATTCTTGATATGCACTGTCTAACTTCTTGTTCCCATTGAGAGTACTAGACCAGACAT
TGTACTTGATGCTCTTGTGTATGTCGTCTTCGCTATACGATTTTATCACAAAAAAGATTGCTTCCTCGTATTTGGTCTGA
AAGCTAGGGAGGTTATATTGATCCCTTCTGATCACAGAACCAACACCGTTGCTTCTTTCATTCCCTTCAGCATCCAACGA
ACATGACTCACATTCTCCATTGGTAATATGATCTTGACCGTTTGCTAAGTCATTCATACTTGTACCATTTTCTTTTGTCC
TCGCTTTCGCCTTCTCTGTTTCATCCCGATTTAAAGCTCCAGACTTTTTCTTTACTGGGTCCATCGGGTAAGCAATGCGA
CCTTTTTCTTGGTTAAGCAGTGGGGGTGGGGCATAGCTGTTCTGTGATGCCTATAGCATCAATACAAAGAAAAAAAGATG
AGTCAAACCTCTTCAGGTAATGTGAAAGAGAGAAGAATTAAAGAGTGTAAATGTTACTTTTCGCGGTGTTTTAGGACGAT
CTCCCATGCCGTGACCCGTGAAGGAGTTCTTGCTCTTTGAATAATAATTGTTGTGGTTATGACTTGAAGAAGATATGTTC
TGTTTCAAGGGTGGGGTATATGAAGCAACACCATACACATACCTGTCTCCAACAGGGTCCCATAAATATGTGGGCGATGA
AACATCTGCATAACCAAATTGGTTCTGATAATAACCCTGAGCAGCATACATCGGCGAATGAAGTGCTTGACTCGATACAC
CAACCGGGTTTATAGGCATATAAGTTTGGCTTGCATCATAAGACTGAAACCCTGGCATCAAGTAGATCACAGACCCATTT
TCCCCTTGCATTACCTTAAAATCAAGATCAAGAAAATGGTCAGTTAAAAAGATCGAGTCACCCGAGTGAGTAATTCATTC
TCTTCATGACAAGGAAGTTTTGATTACCGGGTACTGAACTTCTGTTCCATAACCATAGTATCCATTATCCTTTGCTTCTC
CAACTGAACCATCAAGACCTGTAAAAACACGCTAATTCAGATTATGATCATCTAAAAGCAGAATTGAGTACATATTATAT
AGTATCAGTGTGTAAAAAGAAGCAAAACCTGGATAGTAGTATCCATAGTAGCCACCATAAGGACAAGGCAGGCCTTGATA
TGTCTCAAGAGTTTCATAATATGATGGCTCTGCCTCTGACTGATTCTTATTCTCTTTTGCAGAAACCTTTAATGTTGCAA
AACAAAAGGAACACAAAAACACATAACTGATAAATCATCCTAAGAACCAAAACATATGAATCATCTGTAATAAACAGAGA
AGAGAGAATCTTTATTACCATGGAAGTGGTGGAGGCAGTGACCTTAGCAAGAGGATCCACTTTAAGATTCTTCACCATAT
CTTCAAAGGCTGAAACAAATTAAACAAACGTTCCCGAAGAGATCAGATTCTGAAAAACACAAAGAAACAAGACATATGTA
TGTATAAAGTAGACACAAACATTACTAGTAATCTTTTTGATGCCTTTATTTTCTTAACTATGTGAAGAGACAGGTTTGAA
ACGTGAACTGATGTCTGAATATTTAGTCGTACCGATAAAAACTAATAACTAGGCGTGACTTATATATTTATAGTTAATAT
TGAAAATAAGACATATGAGTCTAATCACAAGAAACAGAGCACTATACACATAGACACACATATATATATTTACAGACACA
CAAACACAGGATTCAGATAAAAGGTCAAACGCAAAAGTTAAAAAGACGTGTAAGAACAACACAGATTAAACACGTGTGTG
TAGGAAAGAAAGAGAGAAAGAGTACATTTACGAGGATGTT
>AT1G79280.1 | chr1:29816176-29819175 REVERSE LENGTH=3000
TTTTTAGTGGGTATGGTTGAACAATTAGACTTATCCAAGGAGGCTCCTTGAAGAGAGAATTAATAACGGTAGAGAAACTC
ATTTTATGTCTAAACCTCTTTTCTTTTTGTATCCCGGTTTTCTTATATCACTATAAAATCAAACCTATCATTTTTGCCAA
TGATTACAAATTGCAAAACATATCATAAACACAACACAAAACCAAAAAAAAAAAGTGAAGAAAAAACCCAACATTACACC
ATACAACGAAACAATAGAAGAAGAAGCCATCTCGCTTGTAATAAAATCAAAGCAATCCGAAACAATCGGACGGTTTATAT
TGATCCTTAAAAAACCAAACCAAAAACACTACATGTTCTTCTAGTTAGCTCACTGTCCCGGTTAACTCTGTGTTTCCCTC
TTCGACTGTATTAGACATCTCCATTGTTTTAAAATCAGCAACCAAGTCTTCTTCTTTCTTCTGTTATCATAGACATAAGA
TCATTCTCGTTAGAATACAATACATAGAACAAAAAGAGCATGATTGAGAGATATAAAGAGGAGAATACTAAGGACCTTTA
ATACCGGAGGGAACCTTAGCTTCTTCTGTACCATAACCTTCTCTCTGTTTTCATAAAAATCAAAATCATCTAAAATAGAT
GTCTTAGCTGCGTAGTTCTTAAAGATGTTCAACACTTCATTCCCTTGAGGCAACCTCACCTATATATGAAGGACAATGTT
TAAACAGTATGAGATGAGATTAGCTCTTGATAATGATTCACTTCCTTAAGCCTATTAAGGAACTAATGTTACCTCTTGTG
TGTCTCTGCTATTGGTTACAGGCTTGTTCTCATTGTTCTCTAGTATGATATGTCGTAGTTGCGGATTTGGAACATCTTTG
ATGATGTGCCACTTCACCGGAAAATAGCCAGTCCACTTATCTTGTTGCCAGAACTCCATGCTTTTCTCATAATCAACTCG
TCCAATCATCTCAGCTACACCGCAGAATTGGCCACTTGCATTCACCTGAATCCAATAAAATCGATCAGAGACCATGAAGA
CGTCGCAAAACTGAATACGTATATAGCGAAAAATCCTAATAGCATACCGAGAAGAACAGGAAAACCGGGCACTTTCCACT
TTTGTCTGCAGCCTTCTTCTGAGATTCTTGATATGCACTGTCTAACTTCTTGTTCCCATTGAGAGTACTAGACCAGACAT
TGTACTTGATGCTCTTGTGTATGTCGTCTTCGCTATACGATTTTATCACAAAAAAGATTGCTTCCTCGTATTTGGTCTGA
AAGCTAGGGAGGTTATATTGATCCCTTCTGATCACAGAACCAACACCGTTGCTTCTTTCATTCCCTTCAGCATCCAACGA
ACATGACTCACATTCTCCATTGGTAATATGATCTTGACCGTTTGCTAAGTCATTCATACTTGTACCATTTTCTTTTGTCC
TCGCTTTCGCCTTCTCTGTTTCATCCCGATTTAAAGCTCCAGACTTTTTCTTTACTGGGTCCATCGGGTAAGCAATGCGA
CCTTTTTCTTGGTTAAGCAGTGGGGGTGGGGCATAGCTGTTCTGTGATGCCTATAGCATCAATACAAAGAAAAAAAGATG
AGTCAAACCTCTTCAGGTAATGTGAAAGAGAGAAGAATTAAAGAGTGTAAATGTTACTTTTCGCGGTGTTTTAGGACGAT
CTCCCATGCCGTGACCCGTGAAGGAGTTCTTGCTCTTTGAATAATAATTGTTGTGGTTATGACTTGAAGAAGATATGTTC
TGTTTCAAGGGTGGGGTATATGAAGCAACACCATACACATACCTGTCTCCAACAGGGTCCCATAAATATGTGGGCGATGA
AACATCTGCATAACCAAATTGGTTCTGATAATAACCCTGAGCAGCATACATCGGCGAATGAAGTGCTTGACTCGATACAC
CAACCGGGTTTATAGGCATATAAGTTTGGCTTGCATCATAAGACTGAAACCCTGGCATCAAGTAGATCACAGACCCATTT
TCCCCTTGCATTACCTTAAAATCAAGATCAAGAAAATGGTCAGTTAAAAAGATCGAGTCACCCGAGTGAGTAATTCATTC
TCTTCATGACAAGGAAGTTTTGATTACCGGGTACTGAACTTCTGTTCCATAACCATAGTATCCATTATCCTTTGCTTCTC
CAACTGAACCATCAAGACCTGTAAAAACACGCTAATTCAGATTATGATCATCTAAAAGCAGAATTGAGTACATATTATAT
AGTATCAGTGTGTAAAAAGAAGCAAAACCTGGATAGTAGTATCCATAGTAGCCACCATAAGGACAAGGCAGGCCTTGATA
TGTCTCAAGAGTTTCATAATATGATGGCTCTGCCTCTGACTGATTCTTATTCTCTTTTGCAGAAACCTTTAATGTTGCAA
AACAAAAGGAACACAAAAACACATAACTGATAAATCATCCTAAGAACCAAAACATATGAATCATCTGTAATAAACAGAGA
AGAGAGAATCTTTATTACCATGGAAGTGGTGGAGGCAGTGACCTTAGCAAGAGGATCCACTTTAAGATTCTTCACCATAT
CTTCAAAGGCTGAAACAAATTAAACAAACGTTCCCGAAGAGATCAGATTCTGAAAAACACAAAGAAACAAGACATATGTA
TGTATAAAGTAGACACAAACATTACTAGTAATCTTTTTGATGCCTTTATTTTCTTAACTATGTGAAGAGACAGGTTTGAA
ACGTGAACTGATGTCTGAATATTTAGTCGTACCGATAAAAACTAATAACTAGGCGTGACTTATATATTTATAGTTAATAT
TGAAAATAAGACATATGAGTCTAATCACAAGAAACAGAGCACTATACACATAGACACACATATATATATTTACAGACACA
CAAACACAGGATTCAGATAAAAGGTCAAACGCAAAAGTTAAAAAGACGTGTAAGAACAACACAGATTAAACACGTGTGTG
TAGGAAAGAAAGAGAGAAAGAGTACATTTACGAGGATGTT
>AT1G79310.1 | chr1:29835413-29838412 FORWARD LENGTH=3000
GTAACTATATGGTGTGGTTACTGATTAGAGACTCTTCTTTCGCGCAAGTCTATTTTTTGGATTCTAGACTTCTAGTGAAC
ATGGTAAAAAAAAATGGTATGTAATCTCTTATGAAATTGATTTATTGAAATAAATTCTTGAAGATCATGTTTATTTGGAA
TATTACCCTTCATCTACGCTAATTATTATGTACCAACAAGCTCTCTGTAGTCTTTGTTTTCATTGATAAGACCTGAATGG
ATCAAGTAAAGTCTACTATTAAATCGAAGAATGTATTTTTATTTTATTTTATGCTCGTTATAGTGTGAACATCAGCAAGT
TGTGTTCAAATGTTCTTAACTTTTTAAATAGAATAATGTTTAAGCTTTTTAAAGCAATGAAGATAATTTATTTTTGTGTT
CAAAAAGTATATTTAGCTTGATTAGTAGAAGAATATATATGTTTTTTAATAATATGTTTACATTACATCGAAACAAGGAT
AGTTGGACTTAGATATTTGTCTTGTTAGAATGAATAAATAAATGTGAGTTTTGGAAAAAAGATCAGATGAAAACTAGTTT
GTGTGTAAGTTCCATCAACTTCGGATACAACGAATCTAATTATGACCTAGAGAGTAGAGACTTTGTCCAGTTGACTTGAG
ATAGAAGGAATCAATAATCAAGCCATAATAATTGGCTGATTGGCTCAACAAAAGCGACGTGCTTATAACGTGAGATTGTT
TGCGCTCTCAAGAAAGAAGGTAAAATCATCTTTAAATGATCAGTTCTCACAAAATTATTAAACATATTTTTGACTATTTC
TTATAAGCTATCTAAGTTTCGTACGGTTTTTAAGTATAGAAAATGTTGTCTCTATGGCTATATCTAATGTCTGTGTTCAA
GTTAGGTTGTATCATATACGGTTATTCAAATTTATAAACGTGATTACATGGAATGCAACCAAAATGAATATAAATTATTT
ACATTCGAAACACAATTTGTTATAACTTTGATTAACAAAATTTCAATTAATTACCTAGAAATTTCGAGAAAGAGATTGAT
AAAATCAGAGCTTATTTTCATACAAAAAATAAAGTAAAATCAGAGCTTATAATTTTCCAATATCCTCTAAGGTTCTTTTT
TTAATGTCATACAAAAACGCGACAGAAAAAAAGTCATACAAAAAGACACTAGGTTTCAATAATTATAATTTAAAAGATGA
TTATAAAACCCATGAAGGATGAATCATCTTACGATCAGAAAAAAATTGTCAAGCAGAGTTTGAAATATCAACAATGGCCA
AGAAAGCTTTACTGATTGGGATCAACTACGTGGGAACCAAGGCAGAGCTACGAGGCTGCGTCAACGATGTCCGTCGGATG
CGGATAAGCCTCGTCGAACGGTACGGATTCTCCGAGGAGAACATCAAAATGTTGATTGATACTGATAGTTCTTCGATCAA
ACCGACCGGTAAGAACATCAGACAGGCGTTGTTAGATCTCGTTGAACCGGCTAAATCGGGTGATGTTCTCTTCGTCCATT
ACAGTGGACATGGGACTAGGTTACCCGCGGAAACTGGAGAAGATGATGATACTGGTTACGATGAGTGTATTGTTCCTTCC
GATATGAATCTCATCACCGGTAAGTGAAAACATAAACTAAAGTTGACTTTTAATTTTTCATGTTTACGTAACAATTTTAA
ATTTTCCTTACCAGTTCCAGTTGTTATGAATTATTAAGGTGACTCTGTTTTACAGATGATGATTTCAGGGATCTTGTGGA
TATGGTGCCAAAGGATTGTCCCATCACAATCATATCTGACTCTTGTCACAGTGGCGGTCTCATAGATGAAGCCAAAGAGC
AGATAGGAGAGAGCACGAAGAAGAAGAAAGACTCTGGAGACTCTTCAACGATCAACAAGGAGACAGAAGCAGAGATAATT
GAAGTGGGAAACAGATCTCTGCCATTGGAGACTTTGATTGATATGCTGAAGCAAGAAACAGGCAACGATGATATCGAAGT
GGGGAAAATCAGGACAACCCTTTTCGATATGTTTGGAGATGATTCAAGTCCAAAGGTGAAGAAGTTTATGAATGTGATTC
TAAGCAACCTACAAGAGACTACTACTACTATTCAAACTGTTTCAGATGAGGTATTGGGATCAGTTGAGAACCTAGCTCAA
GAGTTTCTGGAGCAGAAGCTTAGCGACGATGTGAAACCCGCGATCCAAGATGTGTATGCAGGTGCTATAAATGGTGCACT
TCCTGATAATGGTATACTGATCAGTGGTTGCCAAACTGATCAAACTTCTTCAGACGCAAGCCCACCGGGTCACCCGGAAT
TGGCTTATGGAGCACTAACCAATGCTATACAGATTATAATTGGGGAGACTAAAGGTAAGATTAGTAACAAAGATCTTGTT
TTGAAGGCTAGGAAGCTTCTTAGGAAACAGGGCTTTGATCAACGACCGGGACTGTATTGCAATGATGCTTATGTCAATGC
TCGGTTTATATGTTGATTAATTTGGGAAGTTTTTGTTGTTTCTTGATTTGGTTTCTTGTGGAATAAGTTTTCTGATTTGT
GTGTTGTTGTGACTTTAATTTGAATATTTTCATATCCCAAGTACTGTTTGGTTTTAAGTTTAGTTTTGCTCATACCATTT
TTAATTTGTGGTAAAATTAATTAATGGTTTATCCCTATATTAATGTAAATCTTACCTTACGGTACAAGAAATACAACCGT
TATTTTCCATTATAAGAATTTGACATGGAACTGATTAGTAAAAAGCGACGTGCTAAGCATTTATAGATTGTGTGTGCCAT
CATACCAGGAGAGGCTATAAACAATAACAAGCGACATTTGCGTAATTATTTGGTTTGAAGATACGTAAATTTCTTGCCAT
ATACTATTTTTTTCACAATATATAGTTCTATACTTGTACGTTTTAGCTTTGGTTGGAAAATGGACAAGCCATAGACGTTT
TCTTCTTCTCTAAACGGCTAGAATTTTGAATATTTGAGTT
>AT1G79320.1 | chr1:29837909-29840908 FORWARD LENGTH=3000
TTAATTTGGGAAGTTTTTGTTGTTTCTTGATTTGGTTTCTTGTGGAATAAGTTTTCTGATTTGTGTGTTGTTGTGACTTT
AATTTGAATATTTTCATATCCCAAGTACTGTTTGGTTTTAAGTTTAGTTTTGCTCATACCATTTTTAATTTGTGGTAAAA
TTAATTAATGGTTTATCCCTATATTAATGTAAATCTTACCTTACGGTACAAGAAATACAACCGTTATTTTCCATTATAAG
AATTTGACATGGAACTGATTAGTAAAAAGCGACGTGCTAAGCATTTATAGATTGTGTGTGCCATCATACCAGGAGAGGCT
ATAAACAATAACAAGCGACATTTGCGTAATTATTTGGTTTGAAGATACGTAAATTTCTTGCCATATACTATTTTTTTCAC
AATATATAGTTCTATACTTGTACGTTTTAGCTTTGGTTGGAAAATGGACAAGCCATAGACGTTTTCTTCTTCTCTAAACG
GCTAGAATTTTGAATATTTGAGTTAGAATATAATTTCATCCCTTAATTTTAATGTAATTATTTTATCCAAGGAAAAATTA
ATGTAATTTACTACCATTTTTTTGACTACAATTCAATTAAAACATTAGTTTTCAAAGTTTCCAACAGATATATATGGTAT
GGAAATTATGACGATATAAAACTAACTTTATTATTAAAGTTTTGCTGGCAACCTTATTAAGGCTTCTTTAATTTAATAGT
GTTAAACATTGTTATAAAAGAATGAAGGACCAAATGTAACAGCTCACGATCAGAATAAAAAAATTGTAACGCAGACGTTT
TGAGATATCTTCAATGGCGAAGAAAGCTGTGTTGATTGGAATCAATTACCCTGGAACCAAGGCGGAGCTACGGGGATGCG
TCAACGATGTCCGGAGAGTGCACAAATCTCTCGTGGATCGGTTTGGATTCTCCGAGAGAAACATCACTGAGCTGATTGAT
ACTGACGAGTCTTCCACCAAACCTACAGGGAAGAATATTCGAAGGGCATTGTTGAATCTAGTTGAATCCGCTAAACCGGG
TGATGTTCTTGTCGTCCATTACAGTGGACACGGGACGAGGTTGCCGGCGGAGACTGGAGAAGACGATGATACTGGTTATG
ATGAGTGTATTGTTCCTTGTGATATGAATCTTATCACCGGTAAGTCATAATTAGATTTGACATTGACATTTTTGAACTTT
GTCCTGTTTTTTTGGTTAGATTATTAGATTCAGGGGAATTATGTTTTTATGCATTTGGTCAAAAATCAGTTGAATTATTT
CATCAATTCAAGAAGATTTTTTTGCTATTGTTTCAAATTCACTCGTTTTCATATATTCTCAGATGATGAGTTTAGAGATC
TTGTGGAGAAAGTACCAAAGGAAGCACACATTACAATCATCTCAGACTCTTGTCACAGTGGTGGTCTCATCGATGAAGCT
AAAGAGCAGATCGGAGAGAGCACGAAGAAGAAGCCAAAGAAAGAATCTGGAGGCTCTTCAGGACTTGGAATCAAAGGCTT
TGTGCGTGAAGCTGTGGAAGAAGCACTGGAATCTAAAGGGATCGCCATTCCTCACCACAAAGATGAGAAAGACGAAAACA
AGACTAAAGAGCTTAAACTAGAAGATGGGGCAAAAGTCCATGTCGTGAACAAATCTCTGCCTCTACAAACTCTAATCGAT
ATCCTCAAGCAAAATACAGGTAACAATGATATCGAAGTTGGGAAAATCAGACCAACCCTTTTCAATGTGTTTGGAGAAGA
TGCATCCCCAAAGGTTAAGAAGTTCATGAAAGTGATTCTAACAAAGCTGCAAGAAGGTAAAACTGAAGGTGGGATATTGG
GAATGATTGGGAAACTAGCTCAAGAGTTTCTTAAGCATAAACTAAACGATGACGAAGAGTATGTGAAACCCGCGATGAAG
ACACATGTTGGGAACAAGCAAGAGGTCTATGCAGGCGCGAGCAATGGTTCTCTTGCGGATAACGGTATTTTGATTAGTGG
TTGCCAAACAGATCAAACTTCTGCAGACGCGAGTCCTCAAGGTCATCCTGAAATGGCTTATGGAGCATTCACCAATGCTG
TGCAGATCATACTTGAGGAGACAAAGGGTATGATTACATACAAAGAACTTGTTTTGAAGGCAAGGAAGCTTCTTAAGAAA
CAAGGCTTTTCTCAACGACCAGGACTATATTGCAGTGATAGTTTTGTGAATGCTCCGTTTATTTGTTAAGGATTGTATTT
TGGTTCAAAAGCTTTCTTGTTGAATAAGTTATGTGACTTGTTGTTTGATGTTTTTTTTTTTTTTTTTCGGTTTAGTTACA
ACTGTGTTTAAAATTTCACATTTGAACTACAGTAAAACCTCTATAAATTAATAATGTTGGGACCGAGAAAATTTATTAAT
TTAGAGAAGTATTAATTTATCGATAAATTAATAATTATTAATTTATTAATTTATAGAAAGATTAATAATTATTAATTTAT
AGAAAGATTTTACAAATTTTGTAATTTTTAGAAAAATTCGATATAAAAGTAGTTTTTTCTTTATAATCAATAATTTTTTC
TAAAACTAATTAGAAGCAAAAAACAATTATTAAGTTTAAAAAATAATAAAAAGTTTTTTCGATGTAATAAAAATTTTAGA
ATTAAACTCTAAAAATAATTAACTGAAATGAAAGAAAAAATAATACTAGAGTCATATTTTAATAAATCTTTTACATATAA
TATTGATATATATATATATATATATGTATATATTGGTAAATTTACATAATTATTAATTTATAATATTGATGGGACTATAT
ATTTATATAGGATTTTCAAAAAAGTTATTATCTTATTAATTTATTGATTTGTATCAATTTTTACATTGGTCCGAACTCGG
GACCGGAATAATTTATTAATTTATAGAGGTTATTAATTTATCGAGTATTAATTTATGGAGGTTTTACTGTAGTTTGAAAA
AGAAAAAAAATATATATATTCACAACATTTAGTGTGAAAT
>AT1G79330.1 | chr1:29840138-29843137 FORWARD LENGTH=3000
GGATTGTATTTTGGTTCAAAAGCTTTCTTGTTGAATAAGTTATGTGACTTGTTGTTTGATGTTTTTTTTTTTTTTTTTCG
GTTTAGTTACAACTGTGTTTAAAATTTCACATTTGAACTACAGTAAAACCTCTATAAATTAATAATGTTGGGACCGAGAA
AATTTATTAATTTAGAGAAGTATTAATTTATCGATAAATTAATAATTATTAATTTATTAATTTATAGAAAGATTAATAAT
TATTAATTTATAGAAAGATTTTACAAATTTTGTAATTTTTAGAAAAATTCGATATAAAAGTAGTTTTTTCTTTATAATCA
ATAATTTTTTCTAAAACTAATTAGAAGCAAAAAACAATTATTAAGTTTAAAAAATAATAAAAAGTTTTTTCGATGTAATA
AAAATTTTAGAATTAAACTCTAAAAATAATTAACTGAAATGAAAGAAAAAATAATACTAGAGTCATATTTTAATAAATCT
TTTACATATAATATTGATATATATATATATATATATGTATATATTGGTAAATTTACATAATTATTAATTTATAATATTGA
TGGGACTATATATTTATATAGGATTTTCAAAAAAGTTATTATCTTATTAATTTATTGATTTGTATCAATTTTTACATTGG
TCCGAACTCGGGACCGGAATAATTTATTAATTTATAGAGGTTATTAATTTATCGAGTATTAATTTATGGAGGTTTTACTG
TAGTTTGAAAAAGAAAAAAAATATATATATTCACAACATTTAGTGTGAAATTTACATGGATTTAGTTAAAAATAATTAAT
TCTTTCCTTAAGTTTAAGTTTTAAAGTGAAAATCATTATTATTTTTTAAAAATGAGTTGAAGTTTCAAATCCATATTACG
TGAAAATATCTCCGAACTTCGAACACCTCAAAGCTTACAGACCAACTTAGTACGGGATGCGTAGGCGTGGTTAGTTTTCG
ACGTTTTTAAAATATAACACTTAGACTAATTTTTAAAAATTAATAATGAAATTAACATGGTTTTAGTTTAAAATTATAAA
TTATTTCCTTAAAGTTTAAATTTTAAATTGGTTTTAATTTCTAAGTGAAAATCATTATTATTATTTTAAAATGAGTTGAA
GTGTCAAATCTATATTACGTGAAAACATCCCCGAACTTCGAACACCACAAAGCTTACGAACCAATTAATGACGGGATGCA
TAGGCGCGGTTAGTTTCGACGATTTCAAAATTTAACACTTCAACTAATTTTTAAAAATAATAATGAAATTAATATTATTT
TCTTAAACTTTAAAATGTAATTTAGTGATAATCACTATTATTTCTAAAACTAAATTGATAGTTGAACTAATTTTTAACAA
ATAAAAAGGAAGAAAATAAAAATAAGAAATGAAAAAAGGAATACCTTGTTGGTAGCAAAGAAGGCCCATACAGCCAACCC
CATTCCAAAGTCAAACGTGAGCCCACCGTTCTTCTGTACCTCCACCACTTGCACGAGATCCAATTTGACGAAGAAGATTC
ATTCTTTGTGACATCGACGAAACATGACTCTGATTTTTTTGTTTGTGTGATCTTGTTCATCCTCTCTCCCTCGATCTGAT
CGGACAGATTTTTGATTGCAATGCGAAGAAGCAAACATGGGCTTCCTCTGTTACTTAGGGTTTCATAGGAGTATTGGCGT
TTTGTTTCGTCAGGGATCGATAGATTGATTTTCATCTTAAGAGATTCTAAAATCAATTTAGTGTGAGACCCCTTCTCGAT
TGGAAACGATGATGAAGGAGACGTCATTCATTCAACCACGATGATGAACTCGAACTCAGGGGCTTTGCTTCAATGTTGAT
TCTGTATAATCATCGGCGATCATGCATTATAAATAGAAATAGATGATAAATTGTGTATCATCGACGAAGAAGAAGAAGAA
GAAGGTGAACAGAGAATTTTGATTTCTCAAGAATGAAGAAGAAGAAGAGAATGCGTGAGGGTTATTTTGATTTCTCAAGA
ATGAAGAAGAAGAGGAAGCGAATGTGTGAGAGTGTATTTATAAGCAAACAAGGTTCTTGGTTTATTCCCATTTTCTCTTA
AGCGTGTCTTTGCGATTTGATATACTTTTTATTAATATAACCGTTGGGGATCATATTTATTAATCTAACCGTTGGGATTA
TAGAGGAAATTTAAATTTAGATCCGGTTTCCATTTTTTTGATGACTTTGGTTTGTTTTCCTATTACTAATTTTGATTTGG
TTAGCTGAGAGCCTGAGACTGAGAGGCTTTGTTGATGACCCTTTTGTCTTGGAGATGACAATGAGCATCAAACCCAGGCG
TGTTAATTAAACGGCTCCGTTTACAAGTTGGGCCGAAATTAGGCCTCTTGTTGGGCTTAAACCTGATTAGTTTTTCTTAT
AAATAACGTTTTTTTTTGTTTTGGTAAGAATAATAATGCTCATTTGTGAGTCAGTGACTAGTCGTCGTGCAATAACGTGA
CAATAAACAAAAAATCAAACAAATCCAATGCCACGTCAGACAATACATTCCAATTCGTGGAAACGCGCATATCAATCAAT
GAAATGAATGAATAAAGAAATAATCTTAGCCAAAAGTAAATATAATATATAAGATCGATCTCACTTTTGGTCGGAATAAG
AAGCTATTGGATCGCTGACAGATAATCCGATCAGATTCAGAGAGTTTTATCGATCAGATCATTTTTTCTCAATGACGAAA
AAGGCGGTGCTTATTGGGATCAATTACCCAGGAACCAAGGCGGAGTTACGGGGATGCGTCAACGATGTTCGTCGTATGTA
CAAATGTCTCGTTGAACGGTACGGCTTCTCCGAGGAGAACATCACCGTTCTCATCGACACCGATGAATCCTCTACTCAGC
CTACTGGCAAGAACATCCGCCGCGCGCTTGCTGATCTCGTCGAATCTGCCGATTCCGGCGACGTTCTTGTCGTTCATTAC
AGTGGACACGGTACGAGGTTGCCGGCTGAGACTGGTGAAG
>AT1G79340.1 | chr1:29844369-29847368 FORWARD LENGTH=3000
AAACAGAGGTTTTATTGAATGTTTTTTACTACGTACGACACGTTGATTGAAGTTTCTGGTCGGAAAAATAAGCCTGTTTT
TTTTTTTTGCTGTTTGATGGCATTTATGTAATTTACAAGTTATGTGTGTTGTGTTCTGTGAAACACTAAAATTCTTCTTG
TTTTATTGAGATCTATTATGTTGGTTGTGAAATTATTTTTTGTTTTTCTTTTCTTGTTAACTCTCTGTATTCTGCACATC
AATAAGAAAAAGTTTTTTTTAACGGAACATAAGAATGAATCTTGTTAGATAAATAATATTACATCTATGTATCATCTTGC
CAATTTGTCATGTGATATACACAAAAATGAAAGTCAAGTGTCTTTTTCCTCTTTTTCTTAAATAAAGAAAATACAAAATA
GGCATGGGAACTTGATTGTGGAGCTTTGAGGGTGTATGCTTCTTATAAATACTCGTTGTCTTAATCATCAATCTCTTGAA
CCCATGCTAAATCTGCAGAAACAAAAAGACAGACACAAATCAACGACTGTCGAGATAACCATTCTGTTTCCTTGTCGGAT
TTATCATATGATGTCTCAAGATCATGAGATAAGCTCGCAATACCTTGTAAAACAGTTTCTACAGCTGCATTTGGGATGGA
GAGGCCCACTATCCGCTGATTATCCGTCGTAGTCTCTATGCGTATAACTCGAATTCTCTTGTGGCTGTGACGGGCCTGCA
AAAGATCCAAATACATATAAGTTTCCATGCCAACACACTAAGAGAGAGTCTCACAAATTCTTGAATGGTCTTTGTTACTT
GTTTGGAGAGAGCTTTCTCGATGGTTCCCCAGATGGGAAGAATAAGGCCACCCACAACGTTTACTTCCTGTATCCTACGT
CCAACCGTGCAATACTCCCCAAGCTTACACTTGGGTCCATGCATACACTGTACTCAGATGGAAACTCATTTAATGAACAG
CGCTATATCAATGGTTATGACTTATGAATCTCTTGTGAGGCTTAAACTATATTACGCCACGATGATTCTGTGCTAATCTA
TTTTTCTGCTTTGGTTCTATGTATTCTCAACTTTATTTTTGATAGGGGAAGCATACCTGTTTTGATGAAACTTCGTACTC
GTCCTCCCAACCAGTACGAGCCTTCTCCAGAGAAGATAGTTTTCGGTATTTAGTTTTCAACTCTGAAAGAGACATCTCCC
TGGAAAAAATAAACAATAGTTAAGACCACTTTTTCTAGTCAGAAATACGAAATGTAAAGGTTCTGCCAATGGTGTAGTAG
ATACCTGATCGACTCTCCTACAGCAGGACGTACAATCTTAAACAACCCAGAAGCGGCACTGGAAATCCAAGACAAAGTCA
GCAATGAGATTTTGATAGTGTTATTAGTATTCTAATATTTGTTTGTATAAAAGGACCACATTATCCAAAGAGTAGTGAGG
ATAATGATTTACCTCTCAAATGCTAATATGAAGTGCCGTCTTCCTAACCATTCCCTTTTAGATTCAAAAAAGCCATCATT
AGCTGAACCAAGCCCGTCCCTTCTCTTTCCCTCTAGCATTGAACTCGCAGACTGGAACACAGATCAAATCAAGCTTTTGA
GTGCAGTGAAATACGACTAAGTTTACCAAGAGTGAAAGATATTGAAGTACCTCCCATGTTACACCACGATCTAGAGTAAA
AGTAAAGAGCATAGTTGAGGCACCAGACATTTGATCAACATGGACGGTCTGAAAAATTCAAATATTAGTAGCAAAAATAC
ACCAAGAACCAATAATTAAGTAAGACATATCATCAACCTTTGGAGTGCTCAGTAGCTCAACACTATTAGCTTTCATATCC
ACAATTCCTGAGTCAAAACTTCCTTCTATCCGAGCATTATGTACAAGAACGTCTAATATACTAGTAAACAATTCAAACAG
CCTGTACAGCACAAGAATAGAAAGCATTAATACAAACGGAAGTTGCTTTTAAAATGGAAGGTAAGTTACATAGAGCAAAT
TTCCAATTGACGCATAATACCTATTCTGGATATCAGGTGGCAATCCTAAGAGGCGATTCAAAAATCGTCCAACATCATGC
ATGTCAGAATCAATAATACGTCCTGAAAACCTTCCAACATCTTTCCCATTGGCTGTATCATTAATGAAGTAAAGTAAGAA
AGGAGATTACTACAACTAGAATTTGAATTCTGTACGGAAAAAGAGAAATTACGAGCAAAGCATACCCAGAACACTGTCCC
TAACAATTCCAACCGCAACAAGAGCAGCCCTTGCCTTGGTCAAAAACTCTTTAACTGTTTCGGGTTCATCAATCGAGCAT
CCAGGAGGAAGAACAGGTAGTTTCTCCTGACAATTAAGCCATACTATATTTCACACTTTATCCGTTATCATTGTTCCTAA
ATACTGAAGAAGCAAAATTAAGGAGTTAAGAGACTACAGGCTTTTATGAGGAATACCTGCTCCATTATGCCTCGATACAT
CACCATCAAGGATTTTTTACCAAAGTTACTATCATAATTATACGCACTCAAAGAAGGCCCGGAGGGCCCAGCCCTGCAGT
ACACCACACCAAATTTTGAGACAAAACACATGGCAAGGTTTTAAGCAATAACAAGCCAAAAGACTAACTAAGAAATAGTT
AAGAAAGGGACTTTCCTGCGGTCTCCCTGTGTTAAAGCACCAAGTGTTTCTAGTCTCTTTGCAACAATAGAGGCAAAGCG
GCGTTCCCCACCGAGATTAGTGAAGAGTAGTCTGACAGGACCAAAACAAAAGAACTATCAACTTCAACAGCATACTTTTG
CTATTGGACGGATACAAAATTAAACACAAGCGTTGTCATTCAACCTATATTCAGGTGCAGATGTCTGATTTGACCGGTGA
GTTCTTCCAAATTGCTGAATTGCACGATCAGCACTCCAGGGAAGCTCTAAAGTCAAGTGAACCCTTCTTTTCTGCAGACA
TATATAAAAAATTCCAAATCAACTAATACCCCCAAAGCGG
>AT1G79350.1 | chr1:29841829-29844828 REVERSE LENGTH=3000
GACAACGAGTATTTATAAGAAGCATACACCCTCAAAGCTCCACAATCAAGTTCCCATGCCTATTTTGTATTTTCTTTATT
TAAGAAAAAGAGGAAAAAGACACTTGACTTTCATTTTTGTGTATATCACATGACAAATTGGCAAGATGATACATAGATGT
AATATTATTTATCTAACAAGATTCATTCTTATGTTCCGTTAAAAAAAACTTTTTCTTATTGATGTGCAGAATACAGAGAG
TTAACAAGAAAAGAAAAACAAAAAATAATTTCACAACCAACATAATAGATCTCAATAAAACAAGAAGAATTTTAGTGTTT
CACAGAACACAACACACATAACTTGTAAATTACATAAATGCCATCAAACAGCAAAAAAAAAAAACAGGCTTATTTTTCCG
ACCAGAAACTTCAATCAACGTGTCGTACGTAGTAAAAAACATTCAATAAAACCTCTGTTTTCAACAGATGAAAGGAGCGT
TGGCATAACCATCATGGCAATACAAACCTGGCTGCTGAGTAAACCCTTGCTTCTTCAATGCCTTCCTAGCCCTTGTAACC
ATTTCTCTGTTTGATATCTCACCGTCTGTCTCCTCCAATATCGTCTGTATCGAATTGCTCATCGCTCCATAAGCCTCAGT
TGGTTTCCCCGCTGGAGTCGCATCAGCAGAGGTCTGATCGGTTTGGCAACCGCTGATCAGTATCCCGCTGTCTGGAAGCG
GAACCGAACCTCTTGATCCACCAGCATAAACCTCTTCTTTACTCCCAACGTGTGTCTGCATAGCGGGTTTCACATAGTCT
TCATCGTTTAGTTTACCCTCAAGAAACCCTGAAGCCAATTTGCCAAGCATTCCCATTAATCCACCTTCTTCTCCATTTCC
AGCCTGAAGCTTACCTAAGATCACTTTCATAAACTTCTTCACTTTCGGGCTCGAATCATCACCAAACGCATCAAAAAGGC
TTGGCCTGATTTTCCCAACTTCGATATTATCATTCCCTGTTTGCTGCTTGAGAATATCAATCAAGGTCTGCAGAGGAAGA
GATTTGTCTTTGGCATGGATCGTTTCTCCGTCTTCAAGCTCAATCTCCTTAGTCTCGATTTCTTCCGCCTCATCTTCATC
CTTCTTGTTCCCTCCAATGTGAAACCCTCGAGACTCGATGGCGCCTTCCACTTTGCTGCGCAAGAACTTCCTAAACCCGA
ATCTTGAAGAAGATTCTTCAGATTCATCTTCGTCCTCGGCTTCTTTCTTAGTGCTCTCTCCAATCTGCTCCTTGGCTTCG
TCGATTAGGCCACCACTGTGACAAGAGTCTGAAATGATTGTCATTCTGCAACCTGGAGGAACCTTGTCCACAAGATCTCT
AAAATCATCATCTGGAAACAACAACATTACATCAGCAAAGCTCCATGGACAAATTCCAAAGTCAGATACCAAGAATATAT
TCCCCTTAAAGATTCCTTAATTTCGTTTGATCCTAGTTTTTCTCAGCTATGACTCTATGAGAGACCAATCTCGAAAATAA
GATCAACAATTCTACAAAAAATCAAAACTTTTCCATCAAAAGATTCTTCTGATTATTATAGGATCGTCAGATCGTAGCCA
TCAATCACAAAAAAAAGAGAGAGATAAAACTCACCAGTAATCAGATTCATGTCGCAAGGAACAATACACTCGTCGAAACC
AGTGTCATCGTCTTCACCAGTCTCAGCCGGCAACCTCGTACCGTGTCCACTGTAATGAACGACAAGAACGTCGCCGGAAT
CGGCAGATTCGACGAGATCAGCAAGCGCGCGGCGGATGTTCTTGCCAGTAGGCTGAGTAGAGGATTCATCGGTGTCGATG
AGAACGGTGATGTTCTCCTCGGAGAAGCCGTACCGTTCAACGAGACATTTGTACATACGACGAACATCGTTGACGCATCC
CCGTAACTCCGCCTTGGTTCCTGGGTAATTGATCCCAATAAGCACCGCCTTTTTCGTCATTGAGAAAAAATGATCTGATC
GATAAAACTCTCTGAATCTGATCGGATTATCTGTCAGCGATCCAATAGCTTCTTATTCCGACCAAAAGTGAGATCGATCT
TATATATTATATTTACTTTTGGCTAAGATTATTTCTTTATTCATTCATTTCATTGATTGATATGCGCGTTTCCACGAATT
GGAATGTATTGTCTGACGTGGCATTGGATTTGTTTGATTTTTTGTTTATTGTCACGTTATTGCACGACGACTAGTCACTG
ACTCACAAATGAGCATTATTATTCTTACCAAAACAAAAAAAAACGTTATTTATAAGAAAAACTAATCAGGTTTAAGCCCA
ACAAGAGGCCTAATTTCGGCCCAACTTGTAAACGGAGCCGTTTAATTAACACGCCTGGGTTTGATGCTCATTGTCATCTC
CAAGACAAAAGGGTCATCAACAAAGCCTCTCAGTCTCAGGCTCTCAGCTAACCAAATCAAAATTAGTAATAGGAAAACAA
ACCAAAGTCATCAAAAAAATGGAAACCGGATCTAAATTTAAATTTCCTCTATAATCCCAACGGTTAGATTAATAAATATG
ATCCCCAACGGTTATATTAATAAAAAGTATATCAAATCGCAAAGACACGCTTAAGAGAAAATGGGAATAAACCAAGAACC
TTGTTTGCTTATAAATACACTCTCACACATTCGCTTCCTCTTCTTCTTCATTCTTGAGAAATCAAAATAACCCTCACGCA
TTCTCTTCTTCTTCTTCATTCTTGAGAAATCAAAATTCTCTGTTCACCTTCTTCTTCTTCTTCTTCGTCGATGATACACA
ATTTATCATCTATTTCTATTTATAATGCATGATCGCCGATGATTATACAGAATCAACATTGAAGCAAAGCCCCTGAGTTC
GAGTTCATCATCGTGGTTGAATGAATGACGTCTCCTTCATCATCGTTTCCAATCGAGAAGGGGTCTCACACTAAATTGAT
TTTAGAATCTCTTAAGATGAAAATCAATCTATCGATCCCT
>AT1G79360.1 | chr1:29851140-29854139 REVERSE LENGTH=3000
AATGGTGAAGAATTTGAAAACACATGTGAAATTAATGTAGATTTAATTTAGTATTTATCACTTGATTACATTAAGACTTA
CCACATATCTTTTTTTTTGGTTAGTTGAAAAGTGTTTCTAAGAATGAGCCATCAAAGCACCACTCTGATGAAACAATCTC
ATTTTACAGTTTACACCTATAACACATGGATTTCTTGAATAACAAAATAATTCAAATTTGTCTCGTTTGGATATTGATGC
CGATGGTTAAACGTTTGGCTGTTTGATTTTTGTTAGAGATAATTGTGTTTCTGTTCTAATTTTCACACGTTGTGTGAAAA
TGAATCGTTCCAATCCCAAGAAAGTATATTCATTGGGGTTGTTGGTAGTTGGCTGTTTGGTAATTGAATGGGAAGAACAA
ACCAGACAGAAATTTGTACACTTCTTGGTAGATATGTTTAAAAGGTTTAATTTACAAATAGGCCCATCTATCAGCCCTTT
TGTAACCCTTTTAGGCCCAACTAAGTGGTCTCAAAGTTCACAAACCCAAAACTTATGTGGATTTATTATTTTAAGCCCAC
ACAAACTAACGAACGGTGAGCTGGCAAGTCACGTGATGACACGTGATCCATCAACCCATCACTTACCATTACCCCAACCG
GTACGGAAGTGGTTTTGTATCTTCCTACTTCGACTCCTCTTGGGTAATTATAATTAGTTTTAGATGAACCAAACAATCCC
AAAATAATATTAGAAAAAGGGAAGAAAATCTGAAACCAAAAAAAACGAGAAGGGAGTCGAAGAAGAACCTTTCGCGCTCT
GACGAAATTCATTACTTACACTGGATTTATACTTTTTTTGTCTTCCTCTCTCAATTATCTCCTTCAACGCCACAAGATCC
TAAGGCCTCTCACGGATCTCTCTTAAGATCAATCGCCGCGGCTCATGACGCAGTCGCCTGTTCAACCGCCTCCGCCGCTC
CCAGCTCAGCCGCATTCCGCCGCCGGAGGTGTAATAAGAGGCGATGTACAGGTTAGGTGCGCAGGCTGTCGCGTGATTCT
GAGGGTGAAAACCGGCGTTGTGGAGTTCTCGTGTCCGACTTGTCAACTTCCCCAAATGTTGCCGCCGGAGCTTCTTTCTA
GGGCACGGCCGCAGTTTCCGCAGTCTCCACAACAACCACCACAGCCAATTCAGACGCTTCCGCCACCGATTCAACAGCAG
CTTAAGCCTCTTAATCTACCTAGGCCTCCGGTTCCGGCACATGGAATCGATCCGACGAAGATGCAATTGCCTTGCGCTAA
CTGTCAGGCTATCCTCAATGTGCCTCATGGACTCACTCGGTTCTCGTGTCCTCAGTGCCATGTCGAGCTCGCTGTTGATG
TCTCCAAGCTTAATCGGTCTTTAACTGCTTCTCAATCTCATTCTAATCCTCCTACTCCTGCTGCTCCCACAGTCCCGCCT
CCGCCTCCTCCCGAAGAAGTCAATGAGGAAGCTATTGAAGTGGAGAGAGAAGAAGATGAAGGTGGAACGGCTGGAGAAAC
GTTTATGGATTATGTGAGTGCCTCATCTTGAGATCATCTTTTTCTGTCTGTTCAATGTTTTTGATGATACTAATTTGTTT
CTTTGTGAAGCGTCCCCCAAAACTTTCGATCGGACCTCCTCATCCTGATCCAATTGTGGAAACATCATCTCTATCTGCAG
TGCAACCCCCAGAGCCTACTTATGATCTCAAAATCAAGGAAGAGCTTGAAAGGTCAAAGGCTTTATCGTGTTTGCAGATT
GAGACATTAGTTTACGCTTGCCAGGTTGCTTTTAAATGGCAAAAAGTTTGGTTAATGGCATTTAAACGTATCTTCTACCT
GTATGACAATGGTTTTTTTTTTATTACAGAGGCATCTCCAGCACCTTGCTGATGGTACCAGAGCAGGCTTTTTTGTTGGA
GATGGTGCTGGTGTGGGCAAAGGGCGAACAATTGCCGGGTTGATTTGGGAAAATTGGAAACATGGAAGGAGGAAAGCTTT
GTAAGTCTTGTAGAAAGATACTTCTGCGCCATTTACATCCTTGATAAGATATTGTTAGCTCAATTCAATCTGACTTATGA
TTATACTACATTTGCATAATTGTGTCTACGGTGTCCTTTTTTGGTTTCTTAGATAACTTAAAGTAGGATGAGTTCTAATA
CTATTTGCTCCTTTTCCTTTATGATTTACATAGGTGGATTTCTATTGGCTCAGACTTGAAATATGATGCAAGAAGGGACT
TGGATGATGTGGGTGCTACATGCGTTGGAGGTATTATCTTGATTTTGGCTGTAAATTAAGTTTGTAATTCGCTTATTTTC
TTGGGTCACAAATGCTTCATATGTTATACATAATTACATATAGCTTATGCTATAAATTATTTTCTGGCTCATTGTTGAAT
AGAAAATTTTGAAAGTGGATGGTATAGAGTAGACTGGATCAGAATGAGATTCTGACTTTGCTGAATGGATAAATTGACTC
ATGCTTTAATATTACGATGTAGAGTACACATGTATTTTTAGAGAACTTATTTTCTTTACTGATAAAGGTAATGGGTCCCT
GAACTTTGTTTATGGTGTCTTCATGCCTAGAGAATGTTATGGGTAGCTGATGTTTGTGCAGTTCATGAAAATTTCAGGTA
AATAAAAGTTGGACTGTAACTTTAGAATAGTCCAATAGGATATTTGATTCTTAGTCTCATTAATCCTTTATAGGTTTGAG
CTTGGAATTTTAATAGAATATTAGGAGATGGAAAAATACGACAAATCAAGGGAACCATGTCGATGGATAAGTTCATTCAA
GTGAACAAATGTCCAGTTTGTTTTTTCTGCAACTAAATAACAATATGTTTGACGTGCAGTGAATCCTTTGAACAAGCTAC
CCTATTCTAAGCTTGACTCGAAAAATGTTGGTATTAAAGAAGGAGTGGTATTCTTGACATACAATAGCCTCATTGCTTCC
TCTGAGAAGGGCCGTTCTCGTTTACAGCAGCTTGTTCAAT
>AT1G79370.1 | chr1:29860164-29863163 FORWARD LENGTH=3000
TCATACCGGTTAACGGCACCACATTTCAATTGCTATTGTCATGTATGAGTAAAATTTGAATAAAGTTTTTGTCTTGAGGA
AAAGTTGAAGAGGAATATAGCCCATAACGTTCATAAAAGGCCCAGCCCAGTATTGTTCTGCCGTTTTAATTTGAGCAAAG
TAAGCTTCAAGTAAAGAAACGGGTTGAGTGCAAAAATGGAGAAATTAACTTGCAAGTTGAGATTAGCACATAAGAAGAGT
ATCTAATTCCATCTTGTTCACAAAGTCATTCTTTTAGCATTAATGATCCTATATTTATATCAAATCTCATAAGATCTTCA
GTGTATAATATATAGTTTAATTTTTTTCTAGGTTTTCGTTCGAACTCATGTGGGTTCAGTAAATAAATGTTTAAGTCCCC
ATCTGGCCGCGTCAAAAATACTTAGATAACAACAATTAGTGGTTGACATAGAAAAGTAATGATTGTTGCCGCGTAGAATG
AAATTAATAAAATTATAAAGAACAGTGAAGCAATAAATGTTTCCTTGGCGTCTTGAAGAGTAGTCTTCTTAAATATTCCA
GCCCAAAAAAAAAAAGATTCTATCCATTATCAAGAGAAGAAAAAAAATCTGAATTCCAATTCGAAGAAGAAGAAGAAGAA
GAAAGGAGATGACTATGGGGAATTTCTTAAAGAGATTTGGAAGTGGAAAAAGCAGAAGCAGTAGAAATATGACTCTGGGA
ACGACGTCGTCTCAATCTCATGAACCATCACCGTCGGATCCTTCACTCTCCCTTGCCGATAATACCAACGCCACCAAGAA
GAAGTACGCTCTCATCCCTGACCGCTTCTCTTCCCTCGACCAGGTTCTCTTCTTTTTTGTATCTCTCAATTTCTTGTGTT
GACTTGACTTTTGGTTCACCATGTCTTCTGCTACTTCCATGTTCTTTGAGTTCTTCAAAAGTCTAATAGATGTATATGAT
TATTTTTTTTCTCCTCCATTCATTCGTTGACATTGGGACATAAAATGATTTTGAGTAAAAAAATTGTCTGGAAACTAATT
AGAGATGGAGAGTTGTTACTGAGTGTTAACTAGTGAATGGTGTTTAAAAGGTATCAAAAGCTCTAAGAGAAGCTGGTCTT
GAATCATCCAATCTCATTCTCGGAGTTGATTTCACAAAGAGCAACGAGTGGACTGGTACCTTCAGCAAATACAACTTATT
GTTAAATTCACATATATATTTTTGCAACTGTAAACAAAAAAGTGGTTAACGTTCTGTTTCAGGGAAAACTTCTTTCGATG
GAAAATGTCTGCACGCGCTCGGCGAAACTTCGAATCCATATGAAAAGGCGATTTTTGTAATCGGCCAAACGTTGGCTCCT
TTTGATGAAGACAATCTCATCCCTTGTTTCGGCTTTGGCGATTGTAAGTTTTTCTTTCCCAAAAATATCATCTTCAGTTC
ACTCTCTGTTTCTAAGACTCTGTTTTCTTGCACTATCCAGCAACAACTCATGACGAGGAAGTGTTCGGTTTCCATAGCGA
CAATTCTCCATGTCATGGCTTCGAAGAGGTCTTAGCATGTTACAAGAGAATTGCACCCAACTTGCGTCTATCAGGTCTTT
CTTTGAAAATCTAAATACTACCTTCCATAGCTTTATCACCAAATCACAACCTTCCGTGTTCAAAAGGGCCAACGTCGTAT
GGACCGCTCATCGATGCTGCTGTCGACATTGTGGAGAAGAACAACGGACAATTCCATGTTCTGGTGATTGTTGCAGATGG
ACAGGTAAAGTTACAAGCAGTTAAGAGAAACAAAGTATGATACCAAAACTTAAAAGGCTACCTTTTGAATGTTAAGGTAA
CGAGAGGTACGGATATGGCCGAGGGAGAACTCAGTCAACAAGAGAAAACAACCATCGACGCGATTGTAAATGCAAGGTAA
AAAAATGCAGATTCAGTTTTTCATTTTTCGCAACTCGATTTGCGGTATCTAAACAAGCCTTTTTCGAAATTCCTTTATTA
TCTACAGCTCGTATGCTTTGTCGATTGTTTTAGTCGGTGTTGGAGACGGACCATGGGAAGACATGAGGAAGTTCGATGAT
AAGATCCCTAAGCGTGAATTCGACAACTTTCAGGTATCTTCCCAGTTTCTGTGCTATTTTCCATCTATATTCTCTGCTTT
GAGCATCTTCTTGATCTCTGGTCTATGCATAGTTTGTGAATTTCACAGAGATTATGACGAGAAACTCACCAGAGTCTGCC
AAAGAAACTGCTTTTGCTCTAGCTGCTCTAATGGAGATTCCCTTTCAGTATCAAGCAGCCATCGAACTCCGCTTACTCGG
GTACTTCCATAAGTTCTCAGCATAACAGAACTACCGTCTTTCTGCTCTATTTTTTTTTTTTTTGTCTAATTGCTTCTGCT
GGTCCCTGTCCACTTCTGCACCCGTCTATAAAGGAAGCAGACGGGCTTAGCGAAGACAATAGTTCCGAGGCCACCACCAA
TTCCGTACACACCTCCAACTAATGCTGAACTACCATCAACTGCATCACCTGCATCACCTGAACAAACCCAGGTCTCATAA
TTTGTATACTTTACTATTTTTCTGCCTTGTCGAATCAACTCCAATCTCATATGGTTTTCCGTTTAACAGAGTTGCCCGAT
TTGTCTGACTAACCGAAAAGACGTGGCTTTCAGCTGTGGCCACATGGTAAGTTTCACCGATTGCTTTTAGTTTACTCAAA
CCCATTCATTAATCAACAACCAGTTTTAACTTACCTTTGCAATTTTCCTTTTGCAGACTTGTGGAGATTGCGGATCCAAA
ATATCAAATTGCCCGATCTGTCGAGTAAGGATCACGAACCGGCTAAAGCTTTACACATGATCAATGGCCACGAACTTTTT
TTCTGACCACGGCTTTACACGTGATCAATGCCAACAAACTTTATCTCTGCACATAACAAATCGCTTGCACATAGCCATCT
CCTTTGTAGAATCTACAATTTGGTTTGCCAAGTGTTTCTG
>AT1G79380.1 | chr1:29863024-29866023 FORWARD LENGTH=3000
TCAATGGCCACGAACTTTTTTTCTGACCACGGCTTTACACGTGATCAATGCCAACAAACTTTATCTCTGCACATAACAAA
TCGCTTGCACATAGCCATCTCCTTTGTAGAATCTACAATTTGGTTTGCCAAGTGTTTCTGACAATGTTCCACAATCAGCG
TGTACCATGTAATTCTGTATGTACTGTAAAACATTAACTTTGCAAACAAGAATGAAGAAGCAATGTACAAATTACAAAAC
ATAAGTTTTACATTTTATTCATCATAACAAAAGGTTTGAAGTGATTGACATTGTAGCCGTTTGCATAGCACAAAAGTTGT
GTCGCTAGATGCCGGTTTCAAAAACAAAAGATATTACGGCCAGGAAACACGCCATTTTTGTATCGACAAAAGATTCGAGT
GAGAGGCATTCACTAACATTGACTCTTAAAATAATTCATCCTTACTGAGTTTTGGTTGTCACCGTGTCATCTGGCTTTGG
CATTGGTTGGATTCTTTGATAAGGCTTCCTGGTAAGAGTCTCTCCCCTAAGAGCAGCAACGTATCTGTCGTTTGTATCCT
GCTTCTGTTTCAACTCACCAAGATATTCAGCTAGCCTCTCTTGGTTTACTTTACCCATCATCTAACAATACAAAAACAGA
AATGTATTGTTCATCATAACACAAAAAGATTGAAGATTAACAATAAGCCTAAGGTTAACATACGGCTGTGATCAATAAAC
TTCCAATTGAATCGACATTGTGAAGCAGAGCAAGAACTCAGATACATGAAATTCCTTGTTAACACAGAACAATGGATTGG
TGTATTAGCAACAAGAAAATGCAAATGCTCAATTCAACATATCGAGGCCTAAACACCTCTAACCTCTAGGTACCCAATCC
CATAGGAGCTTTGCAAAGTAGCAGAAAGAATCATCATCAAGCAAAGTTCTACTCATCCTCCAAGAAAAGTTCCACACATC
AAGCAAGACAACTATAGGAACTATGTACGAACAAATTGTAACCATCAAGTTCAACACCGATTAGCATCAATAGAAGAAAA
CCAACTACATACGAGAGTATCTGGGCGAGCAGATTTACGGAGGCGGGCTTCGAGCTCAGGGTTACTGGAATTGGTGACCT
GCATAACTCCATAGCCAATAACGCCAGGAATGACACCACATAAAGCAGCGAACGTGAAGAAGAAGGATCTCGAATCTCGC
GTCTTCATCACTAGCCATCTCCATGTATTGCTCTTCTCATACATGAACGACATCTCTCTCTCTCTCTCCGTTCTTCTCAC
CTGGGGTTTTTAGGGTTCATGATTTGACTTACAGGTTCGCACTTTAGCGTTAATTGCAAAGAACTCCTATTTGATTATTT
ATTTACTTTTTGGACCCCATATTATTCTCATGTTTCGTTTGTATCCTGAACAGTATGTGTATTATAGTTCAGCCCCTATA
GTTTGTTTTTTATTATGCCATGAACACTCTAGTTTTCTTTTGGTTAAACAACACCCTGTAAGGCTAAGAGGTAATTTGCA
AATTGTCATTTTTACTAGCATCTGTATTATGTTTTACTTGTTTACAAAACACAAAAATTAACTTCCCATATATATACAAA
AGATAAGAAATATGTTATGGACTTATGGTGTTAAATCTGTTGATTATTGACCATATAATAACCTAATTATAGTAAACTTT
TTGGGTAAAATTTCTGATTACAGTCAACTTAATCCGTTTTCCAAGGGTTGAAATAGAGGCGTAGAGTAATTGAAGGACGT
TCAAATAATTGTAAACACATCTATCAACTCCAACCAAATGTAAACTAATTTTTTTTTTTTTAATTTCTAAATTACTTGTG
AAAATTATAAATTCTTGTTTTAGAAAGCATTTTCAGTTTTTTTTTTAACATAAGGTTTAATTTTCATAAGCGTATCATCA
CCATCACGCTTGAAGAATGCTCATGATCATCGAATCAAGAAGAAGAAGATGGATCCAAAGTTGTTGCTTTGCTTACCTCA
AGGAGATGAACTGTTTAATCCCCTTAATACCATGTTTATTCAAATGGCTTGCATTCTCGTCTTCTCTCAATTGTTTTATC
TCCTTCTTAAACCCTGCGGCCAAGCTGGTCCCGTTGCCCAGATTCTTGTAAGGAAATTTCTTTCTTGCGTTACAAGAATC
ACCCGGTTTTTTGTAGTGGAAAATGTCTAACAAGTTTTTGTTTTGTTATCCATATTGGATATTTTTTAGGCTGGGATTGT
GTTGAGTCCTGTTTTGCTCTCAAGAATACCTAAAGTTAAGGAATTCTTCCTCCAGAAAAATGCAGCAGATTATTACTCCT
TCTTCTCCTTCGCTTTACGGACATCTTTCATGTTCTTGATCGGTCTTGAAGTGGATCTACATTTCATGAGAAGAAATTTC
AAGAAAGCTGCGGTGATAACCTTGAGCTCATTCGTGGTTTCCGGCCTCCTCAGTTTCGCTTCCTTAATGTTATTCATCCC
TTTGTTTGGGATCAAAGAAGATTACTTTACGTTTTTCTTGGTTCTTCTCGTTACCTTGTCTAACACGGCATCTCCTGTCG
TAGTCCGTTCAATCGCTGATTGGAAACTCAACACATGTGAGATCGGACGGCTGACAATCTCATGTGCGTTGTTCATCGAA
TTAACAAACGTGGTTCTCTACACTATAATCATGGCGTTCATCTCTGGAACTATCATACTTGAACTCTTCTTGTTTCTTTT
GGCAACCGTAGCCCTAATATTGATCAACATGGTCTTAGCTCCATGGCTTCCAAAGAGGAACCCTAAAGAGAAGTACCTCT
CAAAGGCTGAAACTTTAGTTTTCTTCATCTTCCTTCTCATCATCGGTATAACTATCGAATCCTACGATGTAAATTCCTCG
GTTTCTGTTTTCGCCATTGGCATAATGTTTCCACGACAAGGAAAGACTCACAGAACGTTGATACAACGGCTTAGTTACCC
GATTCACGAGTTTGTTCTTCCGGTTTACTTTGGTTACATT
>AT1G79390.1 | chr1:29860465-29863464 REVERSE LENGTH=3000
GGATGAATTATTTTAAGAGTCAATGTTAGTGAATGCCTCTCACTCGAATCTTTTGTCGATACAAAAATGGCGTGTTTCCT
GGCCGTAATATCTTTTGTTTTTGAAACCGGCATCTAGCGACACAACTTTTGTGCTATGCAAACGGCTACAATGTCAATCA
CTTCAAACCTTTTGTTATGATGAATAAAATGTAAAACTTATGTTTTGTAATTTGTACATTGCTTCTTCATTCTTGTTTGC
AAAGTTAATGTTTTACAGTACATACAGAATTACATGGTACACGCTGATTGTGGAACATTGTCAGAAACACTTGGCAAACC
AAATTGTAGATTCTACAAAGGAGATGGCTATGTGCAAGCGATTTGTTATGTGCAGAGATAAAGTTTGTTGGCATTGATCA
CGTGTAAAGCCGTGGTCAGAAAAAAAGTTCGTGGCCATTGATCATGTGTAAAGCTTTAGCCGGTTCGTGATCCTTACTCG
ACAGATCGGGCAATTTGATATTTTGGATCCGCAATCTCCACAAGTCTGCAAAAGGAAAATTGCAAAGGTAAGTTAAAACT
GGTTGTTGATTAATGAATGGGTTTGAGTAAACTAAAAGCAATCGGTGAAACTTACCATGTGGCCACAGCTGAAAGCCACG
TCTTTTCGGTTAGTCAGACAAATCGGGCAACTCTGTTAAACGGAAAACCATATGAGATTGGAGTTGATTCGACAAGGCAG
AAAAATAGTAAAGTATACAAATTATGAGACCTGGGTTTGTTCAGGTGATGCAGGTGATGCAGTTGATGGTAGTTCAGCAT
TAGTTGGAGGTGTGTACGGAATTGGTGGTGGCCTCGGAACTATTGTCTTCGCTAAGCCCGTCTGCTTCCTTTATAGACGG
GTGCAGAAGTGGACAGGGACCAGCAGAAGCAATTAGACAAAAAAAAAAAAAATAGAGCAGAAAGACGGTAGTTCTGTTAT
GCTGAGAACTTATGGAAGTACCCGAGTAAGCGGAGTTCGATGGCTGCTTGATACTGAAAGGGAATCTCCATTAGAGCAGC
TAGAGCAAAAGCAGTTTCTTTGGCAGACTCTGGTGAGTTTCTCGTCATAATCTCTGTGAAATTCACAAACTATGCATAGA
CCAGAGATCAAGAAGATGCTCAAAGCAGAGAATATAGATGGAAAATAGCACAGAAACTGGGAAGATACCTGAAAGTTGTC
GAATTCACGCTTAGGGATCTTATCATCGAACTTCCTCATGTCTTCCCATGGTCCGTCTCCAACACCGACTAAAACAATCG
ACAAAGCATACGAGCTGTAGATAATAAAGGAATTTCGAAAAAGGCTTGTTTAGATACCGCAAATCGAGTTGCGAAAAATG
AAAAACTGAATCTGCATTTTTTTACCTTGCATTTACAATCGCGTCGATGGTTGTTTTCTCTTGTTGACTGAGTTCTCCCT
CGGCCATATCCGTACCTCTCGTTACCTTAACATTCAAAAGGTAGCCTTTTAAGTTTTGGTATCATACTTTGTTTCTCTTA
ACTGCTTGTAACTTTACCTGTCCATCTGCAACAATCACCAGAACATGGAATTGTCCGTTGTTCTTCTCCACAATGTCGAC
AGCAGCATCGATGAGCGGTCCATACGACGTTGGCCCTTTTGAACACGGAAGGTTGTGATTTGGTGATAAAGCTATGGAAG
GTAGTATTTAGATTTTCAAAGAAAGACCTGATAGACGCAAGTTGGGTGCAATTCTCTTGTAACATGCTAAGACCTCTTCG
AAGCCATGACATGGAGAATTGTCGCTATGGAAACCGAACACTTCCTCGTCATGAGTTGTTGCTGGATAGTGCAAGAAAAC
AGAGTCTTAGAAACAGAGAGTGAACTGAAGATGATATTTTTGGGAAAGAAAAACTTACAATCGCCAAAGCCGAAACAAGG
GATGAGATTGTCTTCATCAAAAGGAGCCAACGTTTGGCCGATTACAAAAATCGCCTTTTCATATGGATTCGAAGTTTCGC
CGAGCGCGTGCAGACATTTTCCATCGAAAGAAGTTTTCCCTGAAACAGAACGTTAACCACTTTTTTGTTTACAGTTGCAA
AAATATATATGTGAATTTAACAATAAGTTGTATTTGCTGAAGGTACCAGTCCACTCGTTGCTCTTTGTGAAATCAACTCC
GAGAATGAGATTGGATGATTCAAGACCAGCTTCTCTTAGAGCTTTTGATACCTTTTAAACACCATTCACTAGTTAACACT
CAGTAACAACTCTCCATCTCTAATTAGTTTCCAGACAATTTTTTTACTCAAAATCATTTTATGTCCCAATGTCAACGAAT
GAATGGAGGAGAAAAAAAATAATCATATACATCTATTAGACTTTTGAAGAACTCAAAGAACATGGAAGTAGCAGAAGACA
TGGTGAACCAAAAGTCAAGTCAACACAAGAAATTGAGAGATACAAAAAAGAAGAGAACCTGGTCGAGGGAAGAGAAGCGG
TCAGGGATGAGAGCGTACTTCTTCTTGGTGGCGTTGGTATTATCGGCAAGGGAGAGTGAAGGATCCGACGGTGATGGTTC
ATGAGATTGAGACGACGTCGTTCCCAGAGTCATATTTCTACTGCTTCTGCTTTTTCCACTTCCAAATCTCTTTAAGAAAT
TCCCCATAGTCATCTCCTTTCTTCTTCTTCTTCTTCTTCGAATTGGAATTCAGATTTTTTTTCTTCTCTTGATAATGGAT
AGAATCTTTTTTTTTTTGGGCTGGAATATTTAAGAAGACTACTCTTCAAGACGCCAAGGAAACATTTATTGCTTCACTGT
TCTTTATAATTTTATTAATTTCATTCTACGCGGCAACAATCATTACTTTTCTATGTCAACCACTAATTGTTGTTATCTAA
GTATTTTTGACGCGGCCAGATGGGGACTTAAACATTTATTTACTGAACCCACATGAGTTCGAACGAAAACCTAGAAAAAA
ATTAAACTATATATTATACACTGAAGATCTTATGAGATTT
>AT1G79400.1 | chr1:29867841-29870840 FORWARD LENGTH=3000
CAAACGTTTCCTAGTTTATGCAGATTTTTGTAATCAAGAAAATGAAATGGTTCAGTTTATAAAAAATACATGCCATTGTA
GGTTTCGCATATTAATTACTCGGAAAATCAACATATGGCTTGATTAACCGGAGCTAAACAGAGGTTTTATACGAAAGTTC
AATAAAAGAACAGAGGTTTTTCAAAAAACTCTGCTTTCAGCAACTATGGCTAGTCTTCAAGGCTTGGTCTCTTTGCTCTT
GCTCTTCCATTGTATCACAAAGACTTAACCCTTTGGTCTCAGGAAGAAGCAAAGCGAATAACCCGAGACCCGACATTGCA
AATCCGAAAACTGCAAAAGAGAGTGACGGCACATTTCTTCCAAGCGAAGCAATGAGTGGGCAACAAGCTCCTCCAACCAC
AAGCGCTTGTCTAAGCATCATTGTTGCACTATTCCTCACGCATGTAGGAAATAACTCAACCAAATAAATCGCCATTAAAT
TGAATCCAATCCTAGCGCAGAAGAAAGAACCGAGTTCGAGAGCAAAAGCGATTTTTGTTCTTCCGTAAAGGCTCATTACG
AAACAGAGCACTCCTGATGCTCCTCCAATTAAGCAATTTACAAGCACAGAGCTTCTCCTGCTGAATTGCTCGAGCAAGAT
CGGTGTAACAACAAATGTTGGTAACTCCACCATGGCGTTTAGGGCTTCGCTCATATAAATGTTCACTTTTATGTCTCTAA
CCGCTAATGGAACTCCATAATACGACATTCCCAACCCAAACATTATGATCATAACAAGTGTGACTCTTCGAAAAGCCCAT
TTTATAATGAACAAGTCTTTGATTGAGTAGCTTGAAGTTTGCTCTAGTGTTTCTTTTGGACGTAACCTCGAAGATACGGA
TTCCAAGTAACCTCTATTTGCAGGTGAAATCCGTTTGAGCACTTCAATGGCTTCTTTGTTCTTCCCTTCCAAATGGAGCC
AACGCGGTGACTCTAGGGCAAAGAAATAGATGAAAATACTGTGGATTCCTGCAGGAATGGATGTGCATAGATAGAGAACT
TTCCAAGAAGCGTGTCGGACAAGGTAAGCGATTCCAGACAACGACATGAACCCTAACACAAACAGAGTAAACGGAACCAT
AGTAGCTCGCGGTCTCCATTTGGTGGAAATTCGCTCACTTATCAGAACTAACGCGTATGTCCCGGTCTGAGAACGCGCGA
ATCCGATCACAAACTTTAAGAAGGAGTAGATCCATATGTTGGAGGATAAGAAAATAGAGATTCCAGTGAGTGACATTGCG
AAACTCGAGAAAAAAAGAAGTTGCTTCCGTCCCAAGGAACCGTCAGGGATCATAGCCAAAACGACTCCACCAACGATAGA
ACCCACATAAAAAGTTGAACTAGGTAGACTTCTGAGGAAGGAGCTGGAGCACTCGAGATCGAACTCTGAAATGACTGATT
TACCTTTGAAACCACCGTCCCAATCCCAAGCTGACCGGGGAATCTTACAGATATCGGTAGTTGCCGGATTGCAGATCGTG
TGGTCAAGACAGTGCCACGTGGGATATGCATCTGTGAAGACGGTGATGAATATCTGCTGAGAGTCAAAGGTTAGCGCGAG
CCCAACGAGAACTATCTGTAAGAACTGCGAGAATCCGAAATCAGACAAGCTTTTCTCGAGGATCTTGTCGAAAGTCAGAG
GTGAAGAAGTGTCTTCATCTTCTTCAATGTGGGTGGGCAACAATGGTGCCAACGAATCCGCCATGGTTGCTTACTTTGAT
CGATCTTGTTGAGAATGTGAGAATTATTACATCAAAATTAAAAACAAACAACTAGTACTTTTGAAAATATATAATGTGTG
GTCAAGAGATCTGATCTTTGATGATCAATGAGAAATTGTTTTTTTCTTGTTTGTTTTTGTCTTTTTGAACAAACTGTTTA
AGATTTGTATCTGTGCGGGCCTTTTTGTGTTAAACTATGACCAATAATAATTGAAGCACAATATAAATACATAGTTGCTG
ATGTAAGTACATGCGACATATCAACATGGACACTTCTGCTTATAAATTCATACTGGGCCGTTAAGTAAAGCCCATTTTAA
TTGGTTACTCAAATTGAGAAGTCTACCGCTCACGTGTGGCCCACGATAAGTACGTTATGCTTCCACATGTTGCAGAGAAT
TGTGAAACTTGACCACTCAACTCTTAACATCTCGCCGATAATTTTTTGTTTTTGTTTTTTTTGTTTTTGTCATAATTCGC
CAAGAAATTATGTTATATATAATATAACGAATAAAGAAAGGGGACTATCAAATTGAATAGTAAAATAAATTATTATAAGC
TTGGCTTATAAGATTATCTATGTTCATCTACCGCCACCATTCTCACTGGTGACTTGCCACCTTGTGTTGAATATGCATAT
ATTATATATACATATTGTTCAAATGTTTATTATTCATTTGATATGCATTAGGGTTATGTTGTTAGTATTATGTTTTAGGT
ATTAACTAATCACTATTTCAATATTTTCAAATAATCTTATTTATGTATGCATAATTTTTTTATCCACATTTATATGAGAT
TATAGGAAAATTAGTGCTCAATGTTTTGGTTTCTATGAGGAATTTAAGTGAGTTCGAATCCCAAGACATCCGGAGAATAA
AAGGTGAAAAAGAACAACAAAAATAAAAGATAAAAATTGTATTTGATATAGTATCTTTTAAATGGGCCCTTTATAAAAAG
ACACAACATCTCTTATTTGACAAAAAGAAAACTACAAACAGTATTAAAAATTCATTAATCCACAGTAATATATATCACTG
GGTGTAGTGTCATTTTCCAAGAAAGATCATACCTAGAGATCGTAATTACAATTAAATTAAAATGATTAGCCTAGATATCC
TCGAAAGACAAGACAAAGATCATATGCTAATCGAGCTAATATGATATTCAAATTTAAAGGACCAAAAAAGTGTGTGATCG
AAGACTCAAAAGGAGAGCCCATAGTGTACAAAAAGAAACT
>AT1G79410.1 | chr1:29865037-29868036 REVERSE LENGTH=3000
AAGCAGAGTTTTTTGAAAAACCTCTGTTCTTTTATTGAACTTTCGTATAAAACCTCTGTTTAGCTCCGGTTAATCAAGCC
ATATGTTGATTTTCCGAGTAATTAATATGCGAAACCTACAATGGCATGTATTTTTTATAAACTGAACCATTTCATTTTCT
TGATTACAAAAATCTGCATAAACTAGGAAACGTTTGCTAATCATCTATAAAGCTATCATGTGAATGTCTCTGTCTTTGAA
CTACTAATACAGAAGCATTTACATCTAAAGACGAAGCCAAGAAATCACCGACAGTTCCAAGCTCCGGACACTCTTCCCAA
TCTTTCATTCTCACCGTCATAGGGCAATCTCCTGTGCTCTTTCCGACCACAAACAGTGAATACATCTCTCCAATCTCTCT
TAGAATAGTCAGCGTATGCGGTCCATTGCTCACTAGCTTCTCTATGAACCCCACTTGTCCCGTTGTTACAAATCTGTTGC
ACAGTGGAAAATAATGTCAAAAGTAGTTTCTTTGATGGAAACTGAACTTTCCCTAGCTTAGATAAGAAACAAAGAAACAG
AGTAGCGGCGGGAAACAGAGCTCTTCTCAGAAACAGAGTATACACAAAACAGAGCAGTGATAAAAACAGGGTATAAGTAA
GGTACCTGTTATAGAATTCTTCTAAGAAGCTCCGATCTGTTTCTTGTTCAGTTTGATTCCTTCCCAGAACTTCCATGAAA
ACCTCATTATTATCTCGTGTCATAGCATTTCCAACAGGAGTCTCTGCCTTTGATTCCTCGGAGACAAACTGTATAACTGT
GAGATGAATCAGAGTATTATTCGCGAGCCATCTGCACAGAGCAAGAGCCTCACGATCATCCGGACCACCAAAGAACAATG
TCGCGACGTGTTGTACAGAATCAAACCCGTGCGGCTGCTGAAATCCGGTTATGTTACGGTCCACAAAAATGCCAATGGAA
CACGGACCGTGCCTTAGAACATTACGGTTCATCTGTCTGAACAGTTCCCCATCGTTTGTAGTCTTCCCATCGATTCTCTG
GTGTTTATGAAACGGAAGAAATACAATGGAAACTCGAAGATCCTCTGTTGCGTTACAGATCTCTTCGTGCATATTAAGCA
TCTGAGTCACGAGCTTCACTTGTTGGATCAAGATTTTGCTGTCTTTAGCAAACGAATCAATCGAATCGTTGATCTCTAAA
CCTTCGTTGGTCCCGAATTCGTCATCTCCATTCGCATTGCCTCCATCTTCGTCGTGCTCATGATACATCAGTTCCGATTT
TCGTTTCTTGGGGAGGGGTACAAGGTGCATAAGCAGAGGTGTAAACGGATCAGAGGCTCCACGAGAACCGCTCAAGGCCG
AGACAAGAGAGATCGCACCGCGAGCATGACGGACTCCATAGGCGCACGATAAAATGCGTAATTCCTCGTTCGTGTTATGA
GACTCAAGCGAAGTCTTCTCGTAAGCAAAGTCCTTCTCTCTTGTTTTAAGCAAGAAAGATGCCAGAACACCACTTACTAG
CGTCGTTATCACCAAAGCAGCCACCATCATATCATGAATAGTTGTGGTCCACCATTTCTACAGGTAGATTCAGACAAAGA
ATGGGAAAAAAAGAACCATAAGTTTTTGTTATTATATATGTTAATTGTTCGTCTGTTCTTGACCAAAATATACCAGACCC
TAAAACATGTGTAACATTTTTTGTTGTTTTGTTGTGGGTGTGCAATAACAGACACTCTACAATTGAACAAGACTTAATGT
GAATGGTATAAAAGTAGCGGAATCATATAAGTAAACGTACCTTTTCGGAATAGTTGGAGTCTAGAAGAAGAAGACCGACA
TGGCCTTTAACAGAGAGAATGGTGGGTAAGAAAAGCCAATATTTCTTAGGGATCTTCAGGTACATACAAGCGCTTATTAC
ACCAATAAATTTCCCAGCTATGGTTACAATCACGATAATAACTATACCGAGGTAAAAGCGTTTGGTTAACGCGATGATGC
TGAATCTGAATCCAATGTAACCAAAGTAAACCGGAAGAACAAACTCGTGAATCGGGTAACTAAGCCGTTGTATCAACGTT
CTGTGAGTCTTTCCTTGTCGTGGAAACATTATGCCAATGGCGAAAACAGAAACCGAGGAATTTACATCGTAGGATTCGAT
AGTTATACCGATGATGAGAAGGAAGATGAAGAAAACTAAAGTTTCAGCCTTTGAGAGGTACTTCTCTTTAGGGTTCCTCT
TTGGAAGCCATGGAGCTAAGACCATGTTGATCAATATTAGGGCTACGGTTGCCAAAAGAAACAAGAAGAGTTCAAGTATG
ATAGTTCCAGAGATGAACGCCATGATTATAGTGTAGAGAACCACGTTTGTTAATTCGATGAACAACGCACATGAGATTGT
CAGCCGTCCGATCTCACATGTGTTGAGTTTCCAATCAGCGATTGAACGGACTACGACAGGAGATGCCGTGTTAGACAAGG
TAACGAGAAGAACCAAGAAAAACGTAAAGTAATCTTCTTTGATCCCAAACAAAGGGATGAATAACATTAAGGAAGCGAAA
CTGAGGAGGCCGGAAACCACGAATGAGCTCAAGGTTATCACCGCAGCTTTCTTGAAATTTCTTCTCATGAAATGTAGATC
CACTTCAAGACCGATCAAGAACATGAAAGATGTCCGTAAAGCGAAGGAGAAGAAGGAGTAATAATCTGCTGCATTTTTCT
GGAGGAAGAATTCCTTAACTTTAGGTATTCTTGAGAGCAAAACAGGACTCAACACAATCCCAGCCTAAAAAATATCCAAT
ATGGATAACAAAACAAAAACTTGTTAGACATTTTCCACTACAAAAAACCGGGTGATTCTTGTAACGCAAGAAAGAAATTT
CCTTACAAGAATCTGGGCAACGGGACCAGCTTGGCCGCAGGGTTTAAGAAGGAGATAAAACAATTGAGAGAAGACGAGAA
TGCAAGCCATTTGAATAAACATGGTATTAAGGGGATTAAA
>AT1G79420.1 | chr1:29874167-29877166 FORWARD LENGTH=3000
TTATGTGGACTAGTTTAATAACCAGAAAACAATTTTATTGGTGGGTTAATTCGTTGATGGTATATGTATGTACATGTTTG
TTCTATAAAATCTAAAAATCCATGTTTTGTTATTTTGGGTTGTAAGCTTGTAAGATTATGACGAGTTCTAATATTGGATT
GGGTTGGAGAAATCAGAATCGTTCGTTTAAAAGTTATTGGATTTTAAGTAAAAACCATTCATTTTCCTGAAATTAAATCA
AGCAAAAAAAAATCATACAAACTAACTAAGGCCTCAGATTTCCCTTAATGATACCCATATTATTCCTGGTACAAGAGAGT
CAAATCAGAACCCACGACATGAGTACTCTAATTTTTCTCCATAAATTTCTGAATAAAACCCTATATGCGGAAATTTAGTG
ATATGAGCAACCAGTCAAACAATTTCTAAGGTTAACTTGGTTACTAAAAGTCTACGATTAATTCTCAAGATCGGAAATGG
TCACAACACGAAACCAGAATCGTCATTACCGCCAATCGGATTGATGATTCTCAACTAGGGATTTTCCTTTTTCGTACTAG
GGAGGATATATAACATTCTTATTGGACTTATCTTAGTGGGCATTATATGGAAGCCCAGTCTGATTCTTCAGCGTAAACAA
GAAACTGATGCAAATGGGCTTTTCTTCTCTATTCTTTTTTTTTTTTTTTAATGTAACAAATCTAATGATTTATTTTTCTT
TCCGTAATAAAAATATATGAATAGTTATTTGAATTTTTTGGAAAATACTCAAAATAGGTTAGAACTTAGAAGTAATGGAA
AAATGACGACAGTAGAGAAAGAAGGGACAAGAAAAATAGATGCTTCGGGAATGTACTTTGTTAAGAGAGCATTCTACATC
AACACATACCAAAAATAAAGTATCATTTTGAAAAATATAGAATATCAAAAAGAAGTATATTATCTTCTTCTTCTTCTTTT
TTTTTTTTTTTTGGAAAACAGAAGAAGTAAGGGAGTAGAAAATGGAATCCAAGGTCGAGATCGTAATGAGGTGCCTACAG
AGGATTTGTATGGAAGAATGTGCATAGACCATCCAAGACCGTTACCTTTATTACTTTATTTGTTTATTATAAGTACTTTA
GTTTGCTTAACAACCATAATAATTACCATATGATATGTGTACAAACATTAGCTTTACTATTAGCCTATTTAAAATTATGA
TATACAAGTAAAGCTACGATCACATGCACGTTTATGCATGTGAATGCGAAAAAAAAAAGTAACAGAATGAGATGTTCAGA
TGGATATATATTAAAAAGCACCGAATAGTTATAATAATTAACTTGTGGTTGGTGTGATTTTATTGTGAAATGAATATTCA
CAAAACATGCATCATCGTCATTTCGTCGGATCCACTTTGTATATAATGCATCTTCACAATTAAATTGATTATTGTACCAT
AACTAATTTATTGATAAAGTATATGATATTTCAAATGTATCCCCAAATAATAATTATTTTTAGTTATAATTTATATAGTA
TTTTTATAATAATAAATAAATAAAAGAAATTTATCTGATTTATTTTTTTTTGTTTTTAATTATTATTACATGGTCGTCTA
CTCTTTTTTGTCTTCAAATCCAATTAATTAAATAGAAGGAAAAAAACCGAGGAACGTAATTAGAGGGAATTAGTGGGGGC
GTATGTAAAAGGAGAAGAGAAGCTTCCTCGAGAAGTGCATACATGGGAGTGCGTTAATATCTCTATGCTTCTCCTTCTTC
TTCTTCAATTCTCTTTTTGCCTTTTGTTTTCCTCAGCTTTTAGAGAGAGTGAGAGAGACTGAGAGAGCTTTCTCTTTTAC
TTGCCAACTTGCAGTGATGACCAGATCTTTATATTTTCTCTCTCTGAACCCAACAAAGTTGATCAGTAATAATTTATATA
AACATATACATATATGAGCCGTAATTTGTAGTTGTGACTAAATGGATGCATCGAGTAAGTAAAAATCATAGCAGAGCAAA
AATTCTGAATTACAAACATTTTTTCCCGATGTTTGTAAGATCTATAACTAAGCTCCTGAAATTCAATTAAGAATGATCAG
TGTAATAATTTTCTTTTGTATAAATATATGTCCTAATTAGTGGTCATATGAAGCAGAAAAGAAATAAAAGAATAAAGAAC
AAAGATATATACGGAAGGAAAGATAGATACTCAGTGTCGGTTAATTTCTCTTATGACAAGTTCTTTTATTTCTTTTGAAA
AGGATCTTGTAGCTATCAATCTCTACATACACACTTACTTACATATGCGTACAACTGCATACACATATACATAGTAGTAT
CCTACAAAATCAAGTGACTATATATACATTTGAATCAAAGTTTACAGCTTTTCTTGGTGTTTGCATGTGGTTTTCCCAAA
ACCCTAAAAACCTTTTGCTTTGATGGGGATCATCATCATCATTATCACTTGCGCTGTCCTTTCTTTTTCGTATTTACTTA
TGATTTTTTTTTACCATAAACTTTATTTTTAAGTTTGATTGAAAATTTAGTTTCCCGATGCAGATATCCCATTTTAGCGT
AATCATATATAAGGCATCAAGTACAAACTAACTTGAGATAGAAATAACTAACTCATGAAAAAGCAAAGGGCCCTTCAAAA
GCTTTAAAATATCGTACATGCCTTGAAACATGAGCAACCTAGCTCTTAACACATAAATGTTTATTATTTGTCATATATAC
AGTTACGTTCATGCATGGGATATATATACTGGTTAAGGTAATATACATATGTACTGATTTATCATATACATGTACTAGAT
ATACTTTAGTACATTCACATTTTATATGCCTCTAATTGGCAAACTGTCAAATATGAAAATCGTACAAGTATGTACATATG
AAATAAAATTGCGGATGTAAGAAATTAAACTTAATTTATTTGAAATTGCCATTAAAAAAAGCTATCAAACATAGAATATG
AAAATAGCTAGTTAACCATAAAAGGCAACTACAGATTTTA
>AT1G79430.2 | chr1:29874521-29877520 REVERSE LENGTH=3000
TACAATTTATTAATTTTTATCTATGAGTGATGCATGGGAATGTAAGAACGAGATATATATGTTTTGTCATTGTGAGTTTG
ACGTAGGGTTTAGAGATGAGACAAAACAAAACAAAACAAAAAAAAATAAAAAATATATAAGCTTTGTTATGTTTACCGGA
TTAGTTTTGCTCGTGTTTTATAATCTGTACGGAAACTATATATTATTGCTGTTCTTATAATATTTTAGGATCTATATATT
TTGTACTTATTCGTTACTTATTTCTTCTAGTCAACTGTTTGATGATTGATCTTTACATTGTTAGTCTCAGTAGAATTGCC
GAATATATGTTTTGTTATTCTTTTATCACCCACATAAAATCTGTAGTTGCCTTTTATGGTTAACTAGCTATTTTCATATT
CTATGTTTGATAGCTTTTTTTAATGGCAATTTCAAATAAATTAAGTTTAATTTCTTACATCCGCAATTTTATTTCATATG
TACATACTTGTACGATTTTCATATTTGACAGTTTGCCAATTAGAGGCATATAAAATGTGAATGTACTAAAGTATATCTAG
TACATGTATATGATAAATCAGTACATATGTATATTACCTTAACCAGTATATATATCCCATGCATGAACGTAACTGTATAT
ATGACAAATAATAAACATTTATGTGTTAAGAGCTAGGTTGCTCATGTTTCAAGGCATGTACGATATTTTAAAGCTTTTGA
AGGGCCCTTTGCTTTTTCATGAGTTAGTTATTTCTATCTCAAGTTAGTTTGTACTTGATGCCTTATATATGATTACGCTA
AAATGGGATATCTGCATCGGGAAACTAAATTTTCAATCAAACTTAAAAATAAAGTTTATGGTAAAAAAAAATCATAAGTA
AATACGAAAAAGAAAGGACAGCGCAAGTGATAATGATGATGATGATCCCCATCAAAGCAAAAGGTTTTTAGGGTTTTGGG
AAAACCACATGCAAACACCAAGAAAAGCTGTAAACTTTGATTCAAATGTATATATAGTCACTTGATTTTGTAGGATACTA
CTATGTATATGTGTATGCAGTTGTACGCATATGTAAGTAAGTGTGTATGTAGAGATTGATAGCTACAAGATCCTTTTCAA
AAGAAATAAAAGAACTTGTCATAAGAGAAATTAACCGACACTGAGTATCTATCTTTCCTTCCGTATATATCTTTGTTCTT
TATTCTTTTATTTCTTTTCTGCTTCATATGACCACTAATTAGGACATATATTTATACAAAAGAAAATTATTACACTGATC
ATTCTTAATTGAATTTCAGGAGCTTAGTTATAGATCTTACAAACATCGGGAAAAAATGTTTGTAATTCAGAATTTTTGCT
CTGCTATGATTTTTACTTACTCGATGCATCCATTTAGTCACAACTACAAATTACGGCTCATATATGTATATGTTTATATA
AATTATTACTGATCAACTTTGTTGGGTTCAGAGAGAGAAAATATAAAGATCTGGTCATCACTGCAAGTTGGCAAGTAAAA
GAGAAAGCTCTCTCAGTCTCTCTCACTCTCTCTAAAAGCTGAGGAAAACAAAAGGCAAAAAGAGAATTGAAGAAGAAGAA
GGAGAAGCATAGAGATATTAACGCACTCCCATGTATGCACTTCTCGAGGAAGCTTCTCTTCTCCTTTTACATACGCCCCC
ACTAATTCCCTCTAATTACGTTCCTCGGTTTTTTTCCTTCTATTTAATTAATTGGATTTGAAGACAAAAAAGAGTAGACG
ACCATGTAATAATAATTAAAAACAAAAAAAAATAAATCAGATAAATTTCTTTTATTTATTTATTATTATAAAAATACTAT
ATAAATTATAACTAAAAATAATTATTATTTGGGGATACATTTGAAATATCATATACTTTATCAATAAATTAGTTATGGTA
CAATAATCAATTTAATTGTGAAGATGCATTATATACAAAGTGGATCCGACGAAATGACGATGATGCATGTTTTGTGAATA
TTCATTTCACAATAAAATCACACCAACCACAAGTTAATTATTATAACTATTCGGTGCTTTTTAATATATATCCATCTGAA
CATCTCATTCTGTTACTTTTTTTTTTCGCATTCACATGCATAAACGTGCATGTGATCGTAGCTTTACTTGTATATCATAA
TTTTAAATAGGCTAATAGTAAAGCTAATGTTTGTACACATATCATATGGTAATTATTATGGTTGTTAAGCAAACTAAAGT
ACTTATAATAAACAAATAAAGTAATAAAGGTAACGGTCTTGGATGGTCTATGCACATTCTTCCATACAAATCCTCTGTAG
GCACCTCATTACGATCTCGACCTTGGATTCCATTTTCTACTCCCTTACTTCTTCTGTTTTCCAAAAAAAAAAAAAAAAGA
AGAAGAAGAAGATAATATACTTCTTTTTGATATTCTATATTTTTCAAAATGATACTTTATTTTTGGTATGTGTTGATGTA
GAATGCTCTCTTAACAAAGTACATTCCCGAAGCATCTATTTTTCTTGTCCCTTCTTTCTCTACTGTCGTCATTTTTCCAT
TACTTCTAAGTTCTAACCTATTTTGAGTATTTTCCAAAAAATTCAAATAACTATTCATATATTTTTATTACGGAAAGAAA
AATAAATCATTAGATTTGTTACATTAAAAAAAAAAAAAAAGAATAGAGAAGAAAAGCCCATTTGCATCAGTTTCTTGTTT
ACGCTGAAGAATCAGACTGGGCTTCCATATAATGCCCACTAAGATAAGTCCAATAAGAATGTTATATATCCTCCCTAGTA
CGAAAAAGGAAAATCCCTAGTTGAGAATCATCAATCCGATTGGCGGTAATGACGATTCTGGTTTCGTGTTGTGACCATTT
CCGATCTTGAGAATTAATCGTAGACTTTTAGTAACCAAGTTAACCTTAGAAATTGTTTGACTGGTTGCTCATATCACTAA
ATTTCCGCATATAGGGTTTTATTCAGAAATTTATGGAGAA
>AT1G79430.1 | chr1:29874521-29877520 REVERSE LENGTH=3000
TACAATTTATTAATTTTTATCTATGAGTGATGCATGGGAATGTAAGAACGAGATATATATGTTTTGTCATTGTGAGTTTG
ACGTAGGGTTTAGAGATGAGACAAAACAAAACAAAACAAAAAAAAATAAAAAATATATAAGCTTTGTTATGTTTACCGGA
TTAGTTTTGCTCGTGTTTTATAATCTGTACGGAAACTATATATTATTGCTGTTCTTATAATATTTTAGGATCTATATATT
TTGTACTTATTCGTTACTTATTTCTTCTAGTCAACTGTTTGATGATTGATCTTTACATTGTTAGTCTCAGTAGAATTGCC
GAATATATGTTTTGTTATTCTTTTATCACCCACATAAAATCTGTAGTTGCCTTTTATGGTTAACTAGCTATTTTCATATT
CTATGTTTGATAGCTTTTTTTAATGGCAATTTCAAATAAATTAAGTTTAATTTCTTACATCCGCAATTTTATTTCATATG
TACATACTTGTACGATTTTCATATTTGACAGTTTGCCAATTAGAGGCATATAAAATGTGAATGTACTAAAGTATATCTAG
TACATGTATATGATAAATCAGTACATATGTATATTACCTTAACCAGTATATATATCCCATGCATGAACGTAACTGTATAT
ATGACAAATAATAAACATTTATGTGTTAAGAGCTAGGTTGCTCATGTTTCAAGGCATGTACGATATTTTAAAGCTTTTGA
AGGGCCCTTTGCTTTTTCATGAGTTAGTTATTTCTATCTCAAGTTAGTTTGTACTTGATGCCTTATATATGATTACGCTA
AAATGGGATATCTGCATCGGGAAACTAAATTTTCAATCAAACTTAAAAATAAAGTTTATGGTAAAAAAAAATCATAAGTA
AATACGAAAAAGAAAGGACAGCGCAAGTGATAATGATGATGATGATCCCCATCAAAGCAAAAGGTTTTTAGGGTTTTGGG
AAAACCACATGCAAACACCAAGAAAAGCTGTAAACTTTGATTCAAATGTATATATAGTCACTTGATTTTGTAGGATACTA
CTATGTATATGTGTATGCAGTTGTACGCATATGTAAGTAAGTGTGTATGTAGAGATTGATAGCTACAAGATCCTTTTCAA
AAGAAATAAAAGAACTTGTCATAAGAGAAATTAACCGACACTGAGTATCTATCTTTCCTTCCGTATATATCTTTGTTCTT
TATTCTTTTATTTCTTTTCTGCTTCATATGACCACTAATTAGGACATATATTTATACAAAAGAAAATTATTACACTGATC
ATTCTTAATTGAATTTCAGGAGCTTAGTTATAGATCTTACAAACATCGGGAAAAAATGTTTGTAATTCAGAATTTTTGCT
CTGCTATGATTTTTACTTACTCGATGCATCCATTTAGTCACAACTACAAATTACGGCTCATATATGTATATGTTTATATA
AATTATTACTGATCAACTTTGTTGGGTTCAGAGAGAGAAAATATAAAGATCTGGTCATCACTGCAAGTTGGCAAGTAAAA
GAGAAAGCTCTCTCAGTCTCTCTCACTCTCTCTAAAAGCTGAGGAAAACAAAAGGCAAAAAGAGAATTGAAGAAGAAGAA
GGAGAAGCATAGAGATATTAACGCACTCCCATGTATGCACTTCTCGAGGAAGCTTCTCTTCTCCTTTTACATACGCCCCC
ACTAATTCCCTCTAATTACGTTCCTCGGTTTTTTTCCTTCTATTTAATTAATTGGATTTGAAGACAAAAAAGAGTAGACG
ACCATGTAATAATAATTAAAAACAAAAAAAAATAAATCAGATAAATTTCTTTTATTTATTTATTATTATAAAAATACTAT
ATAAATTATAACTAAAAATAATTATTATTTGGGGATACATTTGAAATATCATATACTTTATCAATAAATTAGTTATGGTA
CAATAATCAATTTAATTGTGAAGATGCATTATATACAAAGTGGATCCGACGAAATGACGATGATGCATGTTTTGTGAATA
TTCATTTCACAATAAAATCACACCAACCACAAGTTAATTATTATAACTATTCGGTGCTTTTTAATATATATCCATCTGAA
CATCTCATTCTGTTACTTTTTTTTTTCGCATTCACATGCATAAACGTGCATGTGATCGTAGCTTTACTTGTATATCATAA
TTTTAAATAGGCTAATAGTAAAGCTAATGTTTGTACACATATCATATGGTAATTATTATGGTTGTTAAGCAAACTAAAGT
ACTTATAATAAACAAATAAAGTAATAAAGGTAACGGTCTTGGATGGTCTATGCACATTCTTCCATACAAATCCTCTGTAG
GCACCTCATTACGATCTCGACCTTGGATTCCATTTTCTACTCCCTTACTTCTTCTGTTTTCCAAAAAAAAAAAAAAAAGA
AGAAGAAGAAGATAATATACTTCTTTTTGATATTCTATATTTTTCAAAATGATACTTTATTTTTGGTATGTGTTGATGTA
GAATGCTCTCTTAACAAAGTACATTCCCGAAGCATCTATTTTTCTTGTCCCTTCTTTCTCTACTGTCGTCATTTTTCCAT
TACTTCTAAGTTCTAACCTATTTTGAGTATTTTCCAAAAAATTCAAATAACTATTCATATATTTTTATTACGGAAAGAAA
AATAAATCATTAGATTTGTTACATTAAAAAAAAAAAAAAAGAATAGAGAAGAAAAGCCCATTTGCATCAGTTTCTTGTTT
ACGCTGAAGAATCAGACTGGGCTTCCATATAATGCCCACTAAGATAAGTCCAATAAGAATGTTATATATCCTCCCTAGTA
CGAAAAAGGAAAATCCCTAGTTGAGAATCATCAATCCGATTGGCGGTAATGACGATTCTGGTTTCGTGTTGTGACCATTT
CCGATCTTGAGAATTAATCGTAGACTTTTAGTAACCAAGTTAACCTTAGAAATTGTTTGACTGGTTGCTCATATCACTAA
ATTTCCGCATATAGGGTTTTATTCAGAAATTTATGGAGAA
>AT1G79440.1 | chr1:29879525-29882524 REVERSE LENGTH=3000
TTTGGTTTGTTTGAAAAGCTTTAGAAATTGTAAGTTTTTCTCCTCCACTCGTATCCTTCTAATAAAAGCTTACTGTGGAA
CATAATAAGGATTCGGAGGATACTTCTTAAGAAATAAAGATTTGGTCTACGACCAATTGTTAGCATGATTTTTAAGTAAT
AATTTGGGGTTTCCATTTTATTTATCTTTGTTTACGTTATTTTTTTCTTTGTTTTACGTTAATTTTTGTAATTCGGACAA
TTTTTGCTTTGGATATACCCAAAAAAATAAAAAAATAAACGTTGTTGTTCTTTGCTTCATTTATCAGCAATTTTTAGAAA
TCGATTGGGTTTATTTTTCTTTTTTCATCAGTATCTTGTCATTACTATTTATAAACGCTTTATGTCTCATGTGACAATGT
TTTGGAGGATTATGACTTATTAACAGTCGATCGATTTATCGAATTTAGTGTTATATATTAAAATATTAATTATTCAAAAA
AATTGGATCAGTTATGTTTCAAAATAGCGTTAGATTACATGGCTCTATGCCAAAGTTGGGATTTTATTTTTGTTTGTAGT
TTTTTTAAGTGGGGAAAAGATAAGAAGGTTAGAAGGAATATATTCATTTCGGAGAAGAAATCCCAAAGCACCATCACAAA
AAGATGCTTGAAGTTCAAGCAACTGTGGCCTCTATTTTTTTATAAGCCGACTTACTTTATTGTCACTAATTTCATTTCTT
TCTTTCTTTAAGCTCTTAGTTTGCTTCAACAACAATTAGCTAAAAGTTAAACATTAGCTTTACTTGGTTTAACTAAAAAC
AAAAACTTTGGTTTCTTTTTTTCAAAGCAAAATACAATTTAGCTTAAAATCATTATTGAAAACATTAATAAAGAAAGATG
AGAACTTAAATGATTTTAGGGCGGATGATTTGCTAATGCTAATATGCATCATATCACTATGAATCAATTTTGTAGATAAT
AGTGATGATGATTGTGAAAACACAAATATCGTGATAATATAAGTAGGAATAATATATGTGTGTATCTATACTCAAAAAGT
GGTAAGAAAAAATAAAAAGTCTAGTAAACTATGTAAATGTGGCTGGCCAAGTTTATACGGTTGGCATCTATCGCGGGAGT
TGTATTTTCATTTTTTAATATTGTTGGCGCAATAAGAATCTATCTTTATTCATCAAAGAGGAGAAGAATCGATTCCAATT
CTCATGCAATTTGAACTTTGATTTAATATTTAAATTCAAAAGTTATAACCATTTTCTTATTTTATCTTGGTCAGAATTGT
GTGCGGTAATTGATTAATTTAATTTATTGTACAAATAATTCGTTTCACAGCCAAGATTTTTAACATTTCTGGCAAAGAAA
AACACTGTTTTTTTATTTATTCCAAGAAATTAATATCTGAAAAATGTGTTACCATGTATAGCTGCACAATCGTCAGTCCT
ACAAAAGCCAAAAAAGGTTATAGCCCCAGCAAGCTTTAACCAATAAATTAAAATGGAGAAAAGAAGAAAAACATATGGTA
AAAATAAAAAGAATAAAAGAGCTTTAATAAGTAGAAGAAGAGGTCCCCAACGTTAACTCTATCTTTACACATTGATGCAT
AATTCTCCACATATTAATAGTCCGTGTTTATAATATGTATAACTTTAAAAAATTGTTCCATATTCTTATGTTAATTTTTT
TGTTTTAATTCAATATTCATTGACTGGTATTGGTCTACATTTTAACATGTACATGCTTTCCCTTAATTAATACTTAATAT
ATAACCTCTAATAAATTTCTGATTCAATTCAAATTTTATTCTTAGATAATATTCTCTCTTTTTTGTGTGTGCATATCAGC
CTCAGCCATATTCATTGACTTATTCTTGTTCTATGTAAATATGCTATGGGACCTCCCACTCATATATATTTAGGTTGACC
ATTTATTTTACATGCATGCAATTGAATTTAGGGGTTAATCTAAATCGTTGCGTATATGAATTATATATGATTTTAGTTTG
TATATTGAAAAATGCATCGTCGTTCTATACATAAGCTAGTTTAGTAGCTAATAGGGCAATATTAACAAAGTTGATTTTCT
GGTTTGTAGTGTCCATACAAGTAATTTAGTTAATTATCTCGTTTGTTCACCTTTTTGTTTCTTTTTTCTTTTGCTAGCTA
GTTAATTGCGGATGTAAACTACATCTTTTACTAATCGATGAATGGAAAACGTTTTTGTCGTAGACAAATATTCCACCGTA
CCTAACGGTTTTGGATTGCATGTATATAATAAATTTGTTCCAAAAATATACGGTCTATTAATTTATAACGAAGCTCATCA
TTGCTTAGAATTGTATATTCACCTCATAATTAGCCAAAAAGGTTTACCCTACCATAAATGATAAAATCCCTAGCCTTGTG
GAATTTGTTTCGTTAAGATATTTGTATGTATGCCTCCAATTACGATATATGACGATGTAGACAAACTATAAGTCTAGTAT
ACGACTCTCCTCGTGCGGTCTTAATTGAATAGAATACATAGAACTTTAATATATTCACTTTAAAAGTTTATATTTTCCTA
TAAAGAAAATATTTACAAATCTTTGATTACTATTTACTCCAAATCAAGCATGATTAAGAAAATAGTATATAGAACAATTG
TATGATAAATTTGGATTTAAAAATTACTTCTAAATTATAAGGTAGTAAAGAAAAAGAAACCAAAAATATAAGAATAATAG
ATGTGCAATATCTTTGATTCAGGTGAATTATATTTTAACTTAGATATCTCAAGTCATTTTAATGTTTATATCAGGAAATA
AAGAAATAAAAACCATCATGCAACAAATCATGCATATATATTAGATACATCCGTAACCGCTTTTTTTCGTCTTTTTTTTT
TGTTTTTTTCGTCGTCACATCCATAACCGTTTTGATATGAGATCTCCGATGTTCAAAATTCAATTTCCCCCAAAGATATC
AATTTAATATCTAATATATACTATTATTTTAAGTTTGCGC
>AT1G79450.1 | chr1:29889905-29892904 FORWARD LENGTH=3000
TAGAGCCCTTCGAGCATCAGGCGTTGATCCCTCCATCGTCAAACGGCGTAGTTTTGGCTTAGCTAACAAAAGAGAAAAAA
CGAAAATAAGTATATAGTTCGTTTATAATTTTGATATTGTTGAAAACAAACGTTTGTGTTTTGTCCTGTTGTTGTTAAGA
TACTAGCCAGTAAATGGTGTTTAGAAAATAATGTAAATGAATTACAGTTGGAAATTGCAAAATAAGCAGAGAATTTTGTT
CAGTCTTTAGATTTAATCATATGTTCTTCAGTTCTTGTAATAATCTCATAAAAGTAGTTTTTTGTTGAGTCGATATCTAC
GGTCCACCTGTTCGGTTGATATACACATGTACACGTTATTTCCTGATTTTGATTATCCTTTGTCGTAATGTAATTGGTCA
AAAAAGATTTATTTGTATGGTAATGACTTGTAATAATCTACTATTTATTAAGCCAGATTTCCAGATATTTTCGGGTCCTA
CGGTCGTCGTCAGTCGTCAAGGCTAATTCGTCGCGAGTATGTATATTTCTCTCTCTGTCGCTTTCATTTTTGATTTTATT
GTTTTCGTTTCACAATCTGGAATTGACTCTCACTGTCACTGTTGATGATGATGACATCTCACCAGGTTGCTACGACGCCG
TTTCGGTTGCTTCTGGTTTCTTTATGTCTATCAACCTTCGCTCCTCCGGTTGTTCGTCTCCGATCTCAGGTTACTGTACT
CTCACTCTCGATATCTCTCTTTTTTCATTTCCGGCATTGGTTGATTTCTTCGCTTGCATGTACTTGGTGATTAAATGGAA
TTGAAGTAAACTGGCATTATTCTGTATTTTTACCCTACTCTGCGAATTGTTGTCTGATTTGATCTTTTGGATTATACGAA
ATGCTTATTTCGTCAGTTCAATTGAAATTGATTTTCTTACATAATCTTCCTTTAGTGAGGATTTAGGACTGATATCAATG
AAGTAAATAATTGTTGCTACACTCTCTTACCTGAATCAAATGGCAATGTTCTCTTGTTATGCAGCTACTTTGGAACGGAG
ATTGGACTCAGAAGTACAGACAAGAGCTAACAATGTGGTAAATAAACAAAACAGCTGATTTTTGCTTGCTTTTACATAAG
AGAAAAATTCTGGTCTAGACCAACTAATACTCTTAAACTATCCAGAGCTTTGAGCAAACAAAGGAGAAGATTAGGAAGAT
GTTGGAGAAAGTGGAGCTTTCTGTTTCGGCCTACGATACTAGTTGGGTAGCAATGGTTCCATCACCGAGCTCCCAAAATG
CTCCACTTTTCCCACAGTGTGTGAAATGGTTATTGGATAATCAACATGAAGATGGATCTTGGGGACTTGATAACCATGAC
CATCAATCTCTTAAGAAGGATGTGTTATCATCTACACTGGCTAGTATCCTCGCGTTAAAGAAGTGGGGAATTGGTGAAAG
ACAAATAAACAAGGGTCGGTTTTTTACTTTCTCTTTTGTTACTGTTTCACTTTTGGAAGATTCATGGATTGATGAGTGTC
AAATAAAAATCCAGGTCTCCAGTTTATTGAGCTGAATTCTGCATTAGTCACTGATGAAACCATACAGAAACCAACAGGGT
TTGATATTATATTTCCTGGGATGATTAAATATGCTAGAGATTTGAATCTGACGATTCCATTGGGCTCAGAAGTGGTGGAT
GACATGATACGAAAAAGAGATCTGGATCTTAAATGGTATACTCCTGCTCTTTTATTAGCATACTCAGACGAAACTGAAAG
ATGGTCTTGTACAGAAGTCTTCGTTTTCATAACTTTTTGTTGATTTAATATTTGATCAGTGATAGTGAAAAGTTTTCAAA
GGGAAGAGAAGCATATCTGGCCTATGTTTTAGAGGGGACAAGAAACCTAAAAGATTGGGATTTGATAGTCAAATATCAAA
GGAAAAATGGGTCACTGTTTGATTCTCCAGCCACAACAGCAGCTGCTTTTACTCAGTTTGGGAATGATGGTTGTCTCCGT
TATCTCTGTTCTCTCCTTCAGAAATTCGAGGCTGCAGGTATATCTTTCAACATGACTATCATTTCCTTTGTATGTAGAGA
GTTCCGCTGCTAATAAGTTTGCTTATCTTTTCAGTTCCTTCAGTTTATCCATTTGATCAATATGCACGCCTTAGTATAAT
TGTCACTCTTGAAAGCTTAGGAATTGATAGAGATTTCAAAACCGAAATCAAAAGCATATTGGATGAAACCTATAGGTAAA
TGCCTTCATCAAATATGGAAACTTGTTATGATGATTTTGTAGTTTAACTTGTAAACCATCATTGACCAATGAACAGATAT
TGGCTTCGTGGGGATGAAGAAATATGTTTGGACTTGGCCACTTGTGCTTTGGCTTTTCGATTATTGCTTGCTCATGGCTA
TGATGTGTCTTACGGTGAAGTGACCTCTTTATTTCAGATAATTATAGCCTAGATTTGAGTTAAATGCATGTCCATGTTAA
GTTGAGACGCTGTATTTGTTGCAGATCCGCTAAAACCATTTGCAGAAGAATCTGGTTTCTCTGATACTTTGGAAGGATAT
GTTAAGAATACGTTTTCTGTGTTAGAATTATTTAAGGCTGCTCAAAGTTATCCACATGAATCAGCTTTGAAGAAGCAGTG
TTGTTGGACTAAACAATATCTGGAGATGGAATTGTCCAGCTGGGTTAAGACCTCTGTTCGAGATAAATACCTCAAGAAAG
AGGTAATCTCTTTTGCTTATCTATCCTCCTGTGAGAGCTATCTGAGAATCGAAGCTTTTTCAGGTCGAGGATGCTCTTGC
TTTTCCCTCCTATGCAAGCCTAGAAAGATCAGATCACAGGAGAAAAATACTCAATGGTTCTGCTGTGGAAAACACCAGAG
TTACAAAAACCTCATATCGGTAAATTCCTCTTCTTTCCTTTCTAGCCTGTGTTGCCATATGTTTTGGCACAGCCAGCTTC
CATTAAACGACAATCTAATCAGGGCATTCATTCTCATTCT
>AT1G79450.2 | chr1:29889905-29892904 FORWARD LENGTH=3000
TAGAGCCCTTCGAGCATCAGGCGTTGATCCCTCCATCGTCAAACGGCGTAGTTTTGGCTTAGCTAACAAAAGAGAAAAAA
CGAAAATAAGTATATAGTTCGTTTATAATTTTGATATTGTTGAAAACAAACGTTTGTGTTTTGTCCTGTTGTTGTTAAGA
TACTAGCCAGTAAATGGTGTTTAGAAAATAATGTAAATGAATTACAGTTGGAAATTGCAAAATAAGCAGAGAATTTTGTT
CAGTCTTTAGATTTAATCATATGTTCTTCAGTTCTTGTAATAATCTCATAAAAGTAGTTTTTTGTTGAGTCGATATCTAC
GGTCCACCTGTTCGGTTGATATACACATGTACACGTTATTTCCTGATTTTGATTATCCTTTGTCGTAATGTAATTGGTCA
AAAAAGATTTATTTGTATGGTAATGACTTGTAATAATCTACTATTTATTAAGCCAGATTTCCAGATATTTTCGGGTCCTA
CGGTCGTCGTCAGTCGTCAAGGCTAATTCGTCGCGAGTATGTATATTTCTCTCTCTGTCGCTTTCATTTTTGATTTTATT
GTTTTCGTTTCACAATCTGGAATTGACTCTCACTGTCACTGTTGATGATGATGACATCTCACCAGGTTGCTACGACGCCG
TTTCGGTTGCTTCTGGTTTCTTTATGTCTATCAACCTTCGCTCCTCCGGTTGTTCGTCTCCGATCTCAGGTTACTGTACT
CTCACTCTCGATATCTCTCTTTTTTCATTTCCGGCATTGGTTGATTTCTTCGCTTGCATGTACTTGGTGATTAAATGGAA
TTGAAGTAAACTGGCATTATTCTGTATTTTTACCCTACTCTGCGAATTGTTGTCTGATTTGATCTTTTGGATTATACGAA
ATGCTTATTTCGTCAGTTCAATTGAAATTGATTTTCTTACATAATCTTCCTTTAGTGAGGATTTAGGACTGATATCAATG
AAGTAAATAATTGTTGCTACACTCTCTTACCTGAATCAAATGGCAATGTTCTCTTGTTATGCAGCTACTTTGGAACGGAG
ATTGGACTCAGAAGTACAGACAAGAGCTAACAATGTGGTAAATAAACAAAACAGCTGATTTTTGCTTGCTTTTACATAAG
AGAAAAATTCTGGTCTAGACCAACTAATACTCTTAAACTATCCAGAGCTTTGAGCAAACAAAGGAGAAGATTAGGAAGAT
GTTGGAGAAAGTGGAGCTTTCTGTTTCGGCCTACGATACTAGTTGGGTAGCAATGGTTCCATCACCGAGCTCCCAAAATG
CTCCACTTTTCCCACAGTGTGTGAAATGGTTATTGGATAATCAACATGAAGATGGATCTTGGGGACTTGATAACCATGAC
CATCAATCTCTTAAGAAGGATGTGTTATCATCTACACTGGCTAGTATCCTCGCGTTAAAGAAGTGGGGAATTGGTGAAAG
ACAAATAAACAAGGGTCGGTTTTTTACTTTCTCTTTTGTTACTGTTTCACTTTTGGAAGATTCATGGATTGATGAGTGTC
AAATAAAAATCCAGGTCTCCAGTTTATTGAGCTGAATTCTGCATTAGTCACTGATGAAACCATACAGAAACCAACAGGGT
TTGATATTATATTTCCTGGGATGATTAAATATGCTAGAGATTTGAATCTGACGATTCCATTGGGCTCAGAAGTGGTGGAT
GACATGATACGAAAAAGAGATCTGGATCTTAAATGGTATACTCCTGCTCTTTTATTAGCATACTCAGACGAAACTGAAAG
ATGGTCTTGTACAGAAGTCTTCGTTTTCATAACTTTTTGTTGATTTAATATTTGATCAGTGATAGTGAAAAGTTTTCAAA
GGGAAGAGAAGCATATCTGGCCTATGTTTTAGAGGGGACAAGAAACCTAAAAGATTGGGATTTGATAGTCAAATATCAAA
GGAAAAATGGGTCACTGTTTGATTCTCCAGCCACAACAGCAGCTGCTTTTACTCAGTTTGGGAATGATGGTTGTCTCCGT
TATCTCTGTTCTCTCCTTCAGAAATTCGAGGCTGCAGGTATATCTTTCAACATGACTATCATTTCCTTTGTATGTAGAGA
GTTCCGCTGCTAATAAGTTTGCTTATCTTTTCAGTTCCTTCAGTTTATCCATTTGATCAATATGCACGCCTTAGTATAAT
TGTCACTCTTGAAAGCTTAGGAATTGATAGAGATTTCAAAACCGAAATCAAAAGCATATTGGATGAAACCTATAGGTAAA
TGCCTTCATCAAATATGGAAACTTGTTATGATGATTTTGTAGTTTAACTTGTAAACCATCATTGACCAATGAACAGATAT
TGGCTTCGTGGGGATGAAGAAATATGTTTGGACTTGGCCACTTGTGCTTTGGCTTTTCGATTATTGCTTGCTCATGGCTA
TGATGTGTCTTACGGTGAAGTGACCTCTTTATTTCAGATAATTATAGCCTAGATTTGAGTTAAATGCATGTCCATGTTAA
GTTGAGACGCTGTATTTGTTGCAGATCCGCTAAAACCATTTGCAGAAGAATCTGGTTTCTCTGATACTTTGGAAGGATAT
GTTAAGAATACGTTTTCTGTGTTAGAATTATTTAAGGCTGCTCAAAGTTATCCACATGAATCAGCTTTGAAGAAGCAGTG
TTGTTGGACTAAACAATATCTGGAGATGGAATTGTCCAGCTGGGTTAAGACCTCTGTTCGAGATAAATACCTCAAGAAAG
AGGTAATCTCTTTTGCTTATCTATCCTCCTGTGAGAGCTATCTGAGAATCGAAGCTTTTTCAGGTCGAGGATGCTCTTGC
TTTTCCCTCCTATGCAAGCCTAGAAAGATCAGATCACAGGAGAAAAATACTCAATGGTTCTGCTGTGGAAAACACCAGAG
TTACAAAAACCTCATATCGGTAAATTCCTCTTCTTTCCTTTCTAGCCTGTGTTGCCATATGTTTTGGCACAGCCAGCTTC
CATTAAACGACAATCTAATCAGGGCATTCATTCTCATTCT
>AT1G79460.1 | chr1:29894437-29897436 FORWARD LENGTH=3000
TCCAAGTTGATCTGGCAGGTAAACTCAGTAAATGAAAATAAGACTTTGGTCTTCTTCTTTGTTGCTTCAGAACAAGAAGA
GGTTTGTTTAATTTAGAAAAACAAAGGCTGTTTCTTTTCATTCATTTATATTGAGTTCTTTTCAAAATTTCAACAAATCT
TCTAGTAACTTAGTAGATATAAGACAATATTAGAGGAAAATTGATTTTAGGAGACAATGTAAATCATGTCAATAAATAAA
AAGACTAAAGTTACTAGATTGAAAAGTAATATCTATAAAAATAACATGGAACATGATATAAGAAACACTCTTAGCACTCA
ATTTTAGGCCAAAGCTTAAAACGATTTCTTTTCATAAGAAACCAGCCCGTGAACTCCTCCTTCGACCTGTGCAGCACCAG
TTCGAGCCTGTCACAAAAACCAAACAGTATTAGCACTAATCTCAGCAAAATTAGAGAGTTTTTGGGAATTAGAATTGAGA
CAACAAGTTTCATTCACCTCAAGCCTAAGGATGTTTGATCTCAACAGACCATGAGCAGATTGCAAGGAAGAAGCACCAAG
GTCTTGGAAACCTTGTTTCACGGCGTGCATTGTGTAAGGTATCAGCTTCAACACTGAGCCTTTATCCGCGACTGCTCCAA
CCACTCCTTGAGCAATCTTGAGTTTTGTTTGATCTCCTAAGTATCTTTGGTCACTTCCTTTAGTCATTGCTTCTAGCGAT
CCCATTCCACGGTACTTCTTGATCCTCTTACCGTTCTGTTATTACCACAAAACGATCAAAACAAACAGAGTTTCAAGAAA
ACTGTAAATTAAACCGAAAGAAGATGTGACTATACCGTATACTCGTAACCCCCGGGAGCCTCAGTACTTCCAGCTAAAAA
GCTACCCATCATAACAGTTGATGCTCCAAGGACGAGAGCCTTTACAATGTGCCCTGAATTTGAGATACCACCATCCGCTA
TAACTGGAATCCCGCTCTGAGCAGCGATCGAACAAACCTTGTACACAGCAGTAGCCTAACAGGTCCAAATCACACAAAAA
GACAAATCTGTTTAGTCACATATAGTCACAAAGTTTACACCTTTTAAAAGATTAAACAGTTAGGATTCAGAGCTTTTTAA
TTTACCTGTCCACGACCAACTGCACAAACCTCTTGTGTGGTACATATCGAACCAGATCCCATACCAACTCTCAACCCATC
AACTCCTGCTTGGATCAAATTCTGTGCCTGGTACATTGTCACAACATTGCCACCAATCACATCCAATTCAGGGTAAGTCT
TTTTCACATACTTGATCATCTCAAGCTGGTAAATAGAGTTCCCTTGCGAACTATCCAACACTACAGCATTGACCCCAACA
TTAACCAAATGCTCAAGCCTCTCCTTATCAGACTCCCTCGTACCTATCGCTGCACCAACCATCCACTCACCGTCTGGGCC
CACAGTCCCTGGTCCAGACTTGGGATATCCTTTAACCCTCTGTATATCATCTTTCGTCACCACGTTCACAGTCTCACCAT
CCCTCTCAAGAACCACAAAGCCCTTTTGCTTATCTTCTAAAACAAACTCCAACTTTTCAAAATCAATTTCCCATGGTACA
CAATAGTCACTGCTATCACAGCTCTTCATGTAATCGTATATCTTCATCTCCCTTTGTTCGTAATTCATTCTCTTCCACTG
CGATTTCGTTACATAGCCTAACAATTTAGGAGTCGTCATTGTTCCTGCATTTAAATCAATACAACAAACAAACTTAAATT
CACCATTGTAACTATTAAATTCAGATTCTTTTTGCAAAAAAAAACGAATATGATTCACTCACCTGTTTGCTCGACAAAAA
CGAAGGAAGAAGGACCAAAAGCATCTAAAGAAGTAATCTCATACTCCGGGAACTTCACACCGGCGTCGGAAGCAATCGGA
TGTTTAAGCGACTTAGCTTGGCGAATAATCGATGCTTGAGCGGCGATGCCACAGTTATAGTGGACGATTCCAATCCCACC
AAGAGAAGCCATAGCAGCAGCCATGTGAGATTCCGAAACAGTATCCATCGGAGACGAAACGCAAGGTATGGAGAGAGGCA
CGCGCCGGCTAAGGCGCGTGGATAGAGAAACAGCGTCTGTGGAGAAATCGATGAAGTGAGGAAGAAAGATGACGTCGTCG
TAGGTGTAAGAGTATCCTTGAGCGAAGAGCTTATCCGCCGGAAATCCATCCTCGAGTGTCGACATGGCCGGCGAAGTGAA
TTAGGGTTTAAGCGGAAGGGTTTTTGGAAGAGGACAAAATCGAAAGTAAATTGAATTGAAGTCGTTGGAGCGTTGCGACT
TGTGAGAGAGATGATGTTATAGAGTTCCCTTTATATAGTCCCAATCAAATCAAATCGGAAGGGTTCTTCCTTTTTTTTTT
TTTTTTACTTTTTTACCTTTTTCCTATTTTCTCACCTTTTTTCTGTTTTTATTTTTTTGCCGATTTTGAGTTTACCACTT
TTTCATATATTCGATTTTTTTGTTCCATTCTGGTTTAAAAACTAATTTTCCATAGGTACAGAATACAATACAAAACAAAA
ATGCTGAACGAACATTATATTCATTTTTTTCTTTTGTATCCATTTAACATTAGGTCTCTGGATTTTGCCGAATTTTTCTG
ATCAATACAAAATTTTTTTTTTTTTTTTCACCCACAGAGTTCGAAACCACAGTTCATATGTCTTCAAAACGCCACTAGAC
CAGTAATTACTTGGTTACTAAAAAGGCCATATTGTTTTATAGCAACTAATTTTTTGCTAGTTCACCATGAACAAAATGCA
TGAACCAAAATATTCAAGTGATTAAAGTACTCACGCAATATCTGCACACGGTAGAATTAACCCACATTTGTAACGATTAA
TTTCTATTGTACGAATGTTTTTCGTATAACAGAATAAGGTACATCAAGTTACATTGTTCCTACGTAAACTGTTTCACTTA
CATTGTTGAGACTCTTTCATATATACTCACTTAAATCTGC
>AT1G79470.1 | chr1:29891772-29894771 REVERSE LENGTH=3000
GCTTTGGCCTAAAATTGAGTGCTAAGAGTGTTTCTTATATCATGTTCCATGTTATTTTTATAGATATTACTTTTCAATCT
AGTAACTTTAGTCTTTTTATTTATTGACATGATTTACATTGTCTCCTAAAATCAATTTTCCTCTAATATTGTCTTATATC
TACTAAGTTACTAGAAGATTTGTTGAAATTTTGAAAAGAACTCAATATAAATGAATGAAAAGAAACAGCCTTTGTTTTTC
TAAATTAAACAAACCTCTTCTTGTTCTGAAGCAACAAAGAAGAAGACCAAAGTCTTATTTTCATTTACTGAGTTTACCTG
CCAGATCAACTTGGATCAAGTTAAAGATTCTTCCTGTAAGCTAACAGGCTCGTAGATCACTGATTTAACAAGACTCATCA
GATCATTTGATGTGAATCCATCGTCCTTCCTGTAAAATAAGTTCAACACTTTGCTCATTTTCAAGAACGCTTCTTTGCAT
TCCCTTGGAACCACACTTCCTTTCTCCTCCAAAACTAGCTTATGCAATTCTTCCCTCTTTCTCTCTGCTAAACCTTTCAT
CGATTCTATGATCACTTCTTTGCTGCGATTGTCTCTCTCGTGTTTCATGTGCAATGAAACCGCATTCAGCTTCCCTTCCG
CGCTTTCTCTCTGCAAAAAAACATCAAAAGGGATATATAATCCCAAATCTATGAGCAGAGGTTTGTTAATTACCATTATT
TTGTTGGATTTAGGCGTCTTTGCCCATCTTTCAACTGTACAGTTTAGTAAAAAGTTTGAGATTTTAAGAAGAGTCTTACC
TTAAAACCTTGTATGTCATTTAGAAGACGACCCATAGTGCTCACGAGCTTGTAGAGCTGATTATATTGGTGGCTATCGAC
TGTCTTCTCTGGAAGTGGAGGTCCGATCAGATAGGTAGCTGGGAGGACAATTGGTCCTAATGCAAATGATATGTACGCAT
TTTCCATGTAATCCTCCAAGCTTGGTGTTGACTTGTCACTGGACCACTCGGCTTCTCTCAACATAGACTTGAGCAGATCC
AACCACTGCGTAAGATATAGCACCAATGAAGTATGGTCAGATGAGTTGTTAGGCTATGATAACAGAGAATATAATTGTGT
GGGATGATTGATACTTAACAATTTTCACAATGTGGTGTGTCACATTGCGTCCTTGATAGGTGAATGCTTTGTCTCCTGTT
TCGAGAATGGTGTCCCTTAGAACTGAGAATATGATCTCAACATGTTCTGAGCTGTACTCAGGAACACCGTTCAAATCCCA
CCTGAAATTTGTAAGCGAAGAACGATTATGCTTTTACGAGGGAACAAGCAGAGGAAGAGCTCAGAAGAAGGAGCCAAATC
AACATACTTTTCGACCAAGTGTATGAGGTTTTCCAGTTCTTCTTTGGACCCTCCAACATCAAAGAAGTCGTCTACAACCG
TTGTAAGTACTCCACCTTTGGCCCACGATATACGAGCATCAGATAGTTCAGGAGAAAATAAAGTTGCAGCCCCAGAGAAA
TAACAGTAAGCCAGCTTCTGTCTGGCAAATTTCAGTTCCTGCAATCTATTCTCCACAATCCACCTGCAAGTTGGTGAGCA
GCATTGCTGAATTGTGACTACATAACAAATAGAAGTCACACCTGAATTTATAACGTGAACTCGTTCAAGTGTGTGGTTAT
ATATTAGTAAAACTAATTAGCTTATGCAAGAAGGCTGAATAAATGAAAAAGCTTAGCTGGGAGCGCACCTATCAAGACGT
TCCATTTCTTCACGGTGTATGGACTGGCAGAAATTGAAGTCATCCACAGCTAACTTCAGGATATCAGAGGTGCAAATATT
GTGCAAACTAGAACACAGAAGAAAACAAGAATGAGAATGAATGCCCTGATTAGATTGTCGTTTAATGGAAGCTGGCTGTG
CCAAAACATATGGCAACACAGGCTAGAAAGGAAAGAAGAGGAATTTACCGATATGAGGTTTTTGTAACTCTGGTGTTTTC
CACAGCAGAACCATTGAGTATTTTTCTCCTGTGATCTGATCTTTCTAGGCTTGCATAGGAGGGAAAAGCAAGAGCATCCT
CGACCTGAAAAAGCTTCGATTCTCAGATAGCTCTCACAGGAGGATAGATAAGCAAAAGAGATTACCTCTTTCTTGAGGTA
TTTATCTCGAACAGAGGTCTTAACCCAGCTGGACAATTCCATCTCCAGATATTGTTTAGTCCAACAACACTGCTTCTTCA
AAGCTGATTCATGTGGATAACTTTGAGCAGCCTTAAATAATTCTAACACAGAAAACGTATTCTTAACATATCCTTCCAAA
GTATCAGAGAAACCAGATTCTTCTGCAAATGGTTTTAGCGGATCTGCAACAAATACAGCGTCTCAACTTAACATGGACAT
GCATTTAACTCAAATCTAGGCTATAATTATCTGAAATAAAGAGGTCACTTCACCGTAAGACACATCATAGCCATGAGCAA
GCAATAATCGAAAAGCCAAAGCACAAGTGGCCAAGTCCAAACATATTTCTTCATCCCCACGAAGCCAATATCTGTTCATT
GGTCAATGATGGTTTACAAGTTAAACTACAAAATCATCATAACAAGTTTCCATATTTGATGAAGGCATTTACCTATAGGT
TTCATCCAATATGCTTTTGATTTCGGTTTTGAAATCTCTATCAATTCCTAAGCTTTCAAGAGTGACAATTATACTAAGGC
GTGCATATTGATCAAATGGATAAACTGAAGGAACTGAAAAGATAAGCAAACTTATTAGCAGCGGAACTCTCTACATACAA
AGGAAATGATAGTCATGTTGAAAGATATACCTGCAGCCTCGAATTTCTGAAGGAGAGAACAGAGATAACGGAGACAACCA
TCATTCCCAAACTGAGTAAAAGCAGCTGCTGTTGTGGCTGGAGAATCAAACAGTGACCCATTTTTCCTTTGATATTTGAC
TATCAAATCCCAATCTTTTAGGTTTCTTGTCCCCTCTAAA
>AT1G79480.2 | chr1:29894905-29897904 REVERSE LENGTH=3000
TGCATGAAGACGAAGACAGCTCTCACTTTACATTTTGTTGGATACGAATAATATCAAAGAAATCTAGATATAATATGTTT
AGGTGGGTCGCTCACTTGTAAGTTGAAACCAATTAAAGCTTATTTCTTGGGAATGGCATAATTATAAATCTTATGCTAAA
TACGTATATTGCTTTTGCTAATGGAATTAGGTCTTCTAGACTTGTGGTACGTTGCATCTACTTAACTACTATCACTAATA
ATTCCTTTATTTATACACACATCCCTTTTCTCCCACAATGATTTAGTAGCTTTGAAATAAAGTAATATACGCATTCTCAG
TTTCTCACCACGACATCTTTTTTTATTTATAGAAAAACTTCTACGCCGGTCTATTATCTCAAACACGTGAAATGTCACCC
TGCTAGGTTTTGCTGTTGATTAGCGTTGTTCACTAATTTTGTACTAGGTATTCAAAAGAATCGCAACTGCAGATTTAAGT
GAGTATATATGAAAGAGTCTCAACAATGTAAGTGAAACAGTTTACGTAGGAACAATGTAACTTGATGTACCTTATTCTGT
TATACGAAAAACATTCGTACAATAGAAATTAATCGTTACAAATGTGGGTTAATTCTACCGTGTGCAGATATTGCGTGAGT
ACTTTAATCACTTGAATATTTTGGTTCATGCATTTTGTTCATGGTGAACTAGCAAAAAATTAGTTGCTATAAAACAATAT
GGCCTTTTTAGTAACCAAGTAATTACTGGTCTAGTGGCGTTTTGAAGACATATGAACTGTGGTTTCGAACTCTGTGGGTG
AAAAAAAAAAAAAAAATTTTGTATTGATCAGAAAAATTCGGCAAAATCCAGAGACCTAATGTTAAATGGATACAAAAGAA
AAAAATGAATATAATGTTCGTTCAGCATTTTTGTTTTGTATTGTATTCTGTACCTATGGAAAATTAGTTTTTAAACCAGA
ATGGAACAAAAAAATCGAATATATGAAAAAGTGGTAAACTCAAAATCGGCAAAAAAATAAAAACAGAAAAAAGGTGAGAA
AATAGGAAAAAGGTAAAAAAGTAAAAAAAAAAAAAAAAGGAAGAACCCTTCCGATTTGATTTGATTGGGACTATATAAAG
GGAACTCTATAACATCATCTCTCTCACAAGTCGCAACGCTCCAACGACTTCAATTCAATTTACTTTCGATTTTGTCCTCT
TCCAAAAACCCTTCCGCTTAAACCCTAATTCACTTCGCCGGCCATGTCGACACTCGAGGATGGATTTCCGGCGGATAAGC
TCTTCGCTCAAGGATACTCTTACACCTACGACGACGTCATCTTTCTTCCTCACTTCATCGATTTCTCCACAGACGCTGTT
TCTCTATCCACGCGCCTTAGCCGGCGCGTGCCTCTCTCCATACCTTGCGTTTCGTCTCCGATGGATACTGTTTCGGAATC
TCACATGGCTGCTGCTATGGCTTCTCTTGGTGGGATTGGAATCGTCCACTATAACTGTGGCATCGCCGCTCAAGCATCGA
TTATTCGCCAAGCTAAGTCGCTTAAACATCCGATTGCTTCCGACGCCGGTGTGAAGTTCCCGGAGTATGAGATTACTTCT
TTAGATGCTTTTGGTCCTTCTTCCTTCGTTTTTGTCGAGCAAACAGGTGAGTGAATCATATTCGTTTTTTTTTGCAAAAA
GAATCTGAATTTAATAGTTACAATGGTGAATTTAAGTTTGTTTGTTGTATTGATTTAAATGCAGGAACAATGACGACTCC
TAAATTGTTAGGCTATGTAACGAAATCGCAGTGGAAGAGAATGAATTACGAACAAAGGGAGATGAAGATATACGATTACA
TGAAGAGCTGTGATAGCAGTGACTATTGTGTACCATGGGAAATTGATTTTGAAAAGTTGGAGTTTGTTTTAGAAGATAAG
CAAAAGGGCTTTGTGGTTCTTGAGAGGGATGGTGAGACTGTGAACGTGGTGACGAAAGATGATATACAGAGGGTTAAAGG
ATATCCCAAGTCTGGACCAGGGACTGTGGGCCCAGACGGTGAGTGGATGGTTGGTGCAGCGATAGGTACGAGGGAGTCTG
ATAAGGAGAGGCTTGAGCATTTGGTTAATGTTGGGGTCAATGCTGTAGTGTTGGATAGTTCGCAAGGGAACTCTATTTAC
CAGCTTGAGATGATCAAGTATGTGAAAAAGACTTACCCTGAATTGGATGTGATTGGTGGCAATGTTGTGACAATGTACCA
GGCACAGAATTTGATCCAAGCAGGAGTTGATGGGTTGAGAGTTGGTATGGGATCTGGTTCGATATGTACCACACAAGAGG
TTTGTGCAGTTGGTCGTGGACAGGTAAATTAAAAAGCTCTGAATCCTAACTGTTTAATCTTTTAAAAGGTGTAAACTTTG
TGACTATATGTGACTAAACAGATTTGTCTTTTTGTGTGATTTGGACCTGTTAGGCTACTGCTGTGTACAAGGTTTGTTCG
ATCGCTGCTCAGAGCGGGATTCCAGTTATAGCGGATGGTGGTATCTCAAATTCAGGGCACATTGTAAAGGCTCTCGTCCT
TGGAGCATCAACTGTTATGATGGGTAGCTTTTTAGCTGGAAGTACTGAGGCTCCCGGGGGTTACGAGTATACGGTATAGT
CACATCTTCTTTCGGTTTAATTTACAGTTTTCTTGAAACTCTGTTTGTTTTGATCGTTTTGTGGTAATAACAGAACGGTA
AGAGGATCAAGAAGTACCGTGGAATGGGATCGCTAGAAGCAATGACTAAAGGAAGTGACCAAAGATACTTAGGAGATCAA
ACAAAACTCAAGATTGCTCAAGGAGTGGTTGGAGCAGTCGCGGATAAAGGCTCAGTGTTGAAGCTGATACCTTACACAAT
GCACGCCGTGAAACAAGGTTTCCAAGACCTTGGTGCTTCTTCCTTGCAATCTGCTCATGGTCTGTTGAGATCAAACATCC
TTAGGCTTGAGGTGAATGAAACTTGTTGTCTCAATTCTAA
>AT1G79480.1 | chr1:29894905-29897904 REVERSE LENGTH=3000
TGCATGAAGACGAAGACAGCTCTCACTTTACATTTTGTTGGATACGAATAATATCAAAGAAATCTAGATATAATATGTTT
AGGTGGGTCGCTCACTTGTAAGTTGAAACCAATTAAAGCTTATTTCTTGGGAATGGCATAATTATAAATCTTATGCTAAA
TACGTATATTGCTTTTGCTAATGGAATTAGGTCTTCTAGACTTGTGGTACGTTGCATCTACTTAACTACTATCACTAATA
ATTCCTTTATTTATACACACATCCCTTTTCTCCCACAATGATTTAGTAGCTTTGAAATAAAGTAATATACGCATTCTCAG
TTTCTCACCACGACATCTTTTTTTATTTATAGAAAAACTTCTACGCCGGTCTATTATCTCAAACACGTGAAATGTCACCC
TGCTAGGTTTTGCTGTTGATTAGCGTTGTTCACTAATTTTGTACTAGGTATTCAAAAGAATCGCAACTGCAGATTTAAGT
GAGTATATATGAAAGAGTCTCAACAATGTAAGTGAAACAGTTTACGTAGGAACAATGTAACTTGATGTACCTTATTCTGT
TATACGAAAAACATTCGTACAATAGAAATTAATCGTTACAAATGTGGGTTAATTCTACCGTGTGCAGATATTGCGTGAGT
ACTTTAATCACTTGAATATTTTGGTTCATGCATTTTGTTCATGGTGAACTAGCAAAAAATTAGTTGCTATAAAACAATAT
GGCCTTTTTAGTAACCAAGTAATTACTGGTCTAGTGGCGTTTTGAAGACATATGAACTGTGGTTTCGAACTCTGTGGGTG
AAAAAAAAAAAAAAAATTTTGTATTGATCAGAAAAATTCGGCAAAATCCAGAGACCTAATGTTAAATGGATACAAAAGAA
AAAAATGAATATAATGTTCGTTCAGCATTTTTGTTTTGTATTGTATTCTGTACCTATGGAAAATTAGTTTTTAAACCAGA
ATGGAACAAAAAAATCGAATATATGAAAAAGTGGTAAACTCAAAATCGGCAAAAAAATAAAAACAGAAAAAAGGTGAGAA
AATAGGAAAAAGGTAAAAAAGTAAAAAAAAAAAAAAAAGGAAGAACCCTTCCGATTTGATTTGATTGGGACTATATAAAG
GGAACTCTATAACATCATCTCTCTCACAAGTCGCAACGCTCCAACGACTTCAATTCAATTTACTTTCGATTTTGTCCTCT
TCCAAAAACCCTTCCGCTTAAACCCTAATTCACTTCGCCGGCCATGTCGACACTCGAGGATGGATTTCCGGCGGATAAGC
TCTTCGCTCAAGGATACTCTTACACCTACGACGACGTCATCTTTCTTCCTCACTTCATCGATTTCTCCACAGACGCTGTT
TCTCTATCCACGCGCCTTAGCCGGCGCGTGCCTCTCTCCATACCTTGCGTTTCGTCTCCGATGGATACTGTTTCGGAATC
TCACATGGCTGCTGCTATGGCTTCTCTTGGTGGGATTGGAATCGTCCACTATAACTGTGGCATCGCCGCTCAAGCATCGA
TTATTCGCCAAGCTAAGTCGCTTAAACATCCGATTGCTTCCGACGCCGGTGTGAAGTTCCCGGAGTATGAGATTACTTCT
TTAGATGCTTTTGGTCCTTCTTCCTTCGTTTTTGTCGAGCAAACAGGTGAGTGAATCATATTCGTTTTTTTTTGCAAAAA
GAATCTGAATTTAATAGTTACAATGGTGAATTTAAGTTTGTTTGTTGTATTGATTTAAATGCAGGAACAATGACGACTCC
TAAATTGTTAGGCTATGTAACGAAATCGCAGTGGAAGAGAATGAATTACGAACAAAGGGAGATGAAGATATACGATTACA
TGAAGAGCTGTGATAGCAGTGACTATTGTGTACCATGGGAAATTGATTTTGAAAAGTTGGAGTTTGTTTTAGAAGATAAG
CAAAAGGGCTTTGTGGTTCTTGAGAGGGATGGTGAGACTGTGAACGTGGTGACGAAAGATGATATACAGAGGGTTAAAGG
ATATCCCAAGTCTGGACCAGGGACTGTGGGCCCAGACGGTGAGTGGATGGTTGGTGCAGCGATAGGTACGAGGGAGTCTG
ATAAGGAGAGGCTTGAGCATTTGGTTAATGTTGGGGTCAATGCTGTAGTGTTGGATAGTTCGCAAGGGAACTCTATTTAC
CAGCTTGAGATGATCAAGTATGTGAAAAAGACTTACCCTGAATTGGATGTGATTGGTGGCAATGTTGTGACAATGTACCA
GGCACAGAATTTGATCCAAGCAGGAGTTGATGGGTTGAGAGTTGGTATGGGATCTGGTTCGATATGTACCACACAAGAGG
TTTGTGCAGTTGGTCGTGGACAGGTAAATTAAAAAGCTCTGAATCCTAACTGTTTAATCTTTTAAAAGGTGTAAACTTTG
TGACTATATGTGACTAAACAGATTTGTCTTTTTGTGTGATTTGGACCTGTTAGGCTACTGCTGTGTACAAGGTTTGTTCG
ATCGCTGCTCAGAGCGGGATTCCAGTTATAGCGGATGGTGGTATCTCAAATTCAGGGCACATTGTAAAGGCTCTCGTCCT
TGGAGCATCAACTGTTATGATGGGTAGCTTTTTAGCTGGAAGTACTGAGGCTCCCGGGGGTTACGAGTATACGGTATAGT
CACATCTTCTTTCGGTTTAATTTACAGTTTTCTTGAAACTCTGTTTGTTTTGATCGTTTTGTGGTAATAACAGAACGGTA
AGAGGATCAAGAAGTACCGTGGAATGGGATCGCTAGAAGCAATGACTAAAGGAAGTGACCAAAGATACTTAGGAGATCAA
ACAAAACTCAAGATTGCTCAAGGAGTGGTTGGAGCAGTCGCGGATAAAGGCTCAGTGTTGAAGCTGATACCTTACACAAT
GCACGCCGTGAAACAAGGTTTCCAAGACCTTGGTGCTTCTTCCTTGCAATCTGCTCATGGTCTGTTGAGATCAAACATCC
TTAGGCTTGAGGTGAATGAAACTTGTTGTCTCAATTCTAA
>AT1G79485.1 | chr1:29898829-29901828 FORWARD LENGTH=3000
GAGGAGGAAGGAGGAGTATTTGGGGGATTAATGCAAAAAGGAGGGGCATTTCCGGGAACTGAAAGTGGGGGAAGTGAAAC
ATAAGGAGGTAGAGTGAGAGTTGTGCTAACGCCATAAGGTTGAGTGTTGGAGGATGAAGAGTAGTCTAAAGGCTGAGCAA
GATTGAGCTGTGTCATCATTTTCTGTAACAATGATGTGTGCTTTAATGCTTTGATCATCATCACCTTCTTTGGCTCTCTC
TCAAATCCCACGCTTTTTCTTGCATCTACTACTATATAAGAAAATCATAATCAATATCAAATGCTTTTAGAGATAGAGTT
GGATAGAGAGAAAGAAAGAAAGAGACAGAGATGATTTTACCATAATGAGTGAAGAAGTTGGCTGAGAGAAAGAGACAAAG
AAGAAGACAAATAGTTGTGAAGACTCGATATGATTCCATGGTTTTAAGATGAATACCAAAAGAGAAATAAAACCAATTAG
CTATACACTCTCAAGAGTAAGAAGACAAAGAAACAGGACCAAGATAGGTTAAATATTTGTCTCTTCGCTCTCTCGTTCTT
TATATATATCGCGTATGTGTGTGTGTGTCATGTGCATGTGTACAAACCAAAACAAAAACCTCAAAGAATCCTTGCAAGGT
AACCTGTGGAAGGATATAAGGTTCTGTTTCTCATAAAGATTCGCACTTTAGTTGCATACTTTCGTTGTCACAGAAGATCA
CTTTACTGGAGACAATGTGCAAATTTTTACCATATTTAACCAATTTTGATCTGTCTAACTTATGTTGATAGTAGAAGAAT
ATACATATATGTATGGCAATGGGCATATATGCTTGCTTGACACTGCAAAAACAATCAGAGAGGAAAGCTGTTTATAAATA
AACTTTTGCTTGCTTTGTACTCAAACAAAGCTCTTTTACATTTATCTTTTTCTTGACTACATCCATTTGCATAAGCTTCA
CATATTCTCTTTAGATGCTCTTTTCTACAGACTAAAAGGCTTGCAAATAATATAATTACAAACCAACTGATGAGTTTTTC
ACTATTTAATTGCTTTTATTTTATAGCAATTCATCCAAGTAAATCCTTGATCTACAAAAATTAAAAGAATGTACAAAACC
AAAGACATTATTGGGAAAATTCAAATATTTAATTGCTACCATATATCAAAATATTTTCAGTTTAACATTAGGTAACTAGG
AAACTAGTTATAAGAGTGATGAGTTAGTGTTATTGTATCCATGTATCCACCATAGTCTAGACTCTATAATCAAATTCAGA
TTCAAAATTTTGTGTTTATATGATTTTTTTTTCATATAAAATAACTAAAATTTTAAGTAAAATACATGAATTTCGATTTT
ATTTTATTTTCCTTTGTAGAAGATAATTGATAGTTGATGAGCAAAACATTTAAAGAAATTTGTACTAAATTGATGAGTTA
ATTTTTTTTTGTTTTTTGTTTTTGATGTGTGTGTGGTTAATTGGTTATTTTTTCTCTAACGTTAAAATGATTTTTTGCTA
ATTGGTAATGATTTTTCTCTACTATTGTAATCTAAATTAAAGCTGCACTTGTTGTAAAAACGTTTTCTTTTGAATCTAAT
TTAACATGAAATTCAAAAAAAATAATCTATTTTGGGAAAACCCCACACTGTTCTAAAGCCTCTGGTTTTAGGGTTTAAGC
CGACGGAGGAGACGGAAAAATCGCCATCTCTGGAGTCCAGGTTAGAATTGATTCCTCAAATTTCAATTCTTCGCATTACA
TGACCCAATAATTCCGTCTACATCTTCGATGATCCGTGGAAGAACCGCGAAAGTAATTCCCAGAAATGTCATTTTTACGC
TTAGTAGGAGTTCCATTTCTGAGTCTCCATTGATTTCTCCGAGTCGAATAAACCCTAAATTAGCCGGTAGTTTCTCGTTC
AACATCCGATTATTGAGCTATTTCACTGTTAGAAATGGCTTTTGTCCCGATTGTTCTGTACCGAGAGACCCTAATTTTGT
TGGATTGACTACACAATGTCGGAGTATTGTCAGGAGGTTTTGTAGTGAAAAGATTGGAAGTAGTGAATCTAGTGGCTGGA
CAGAGGAGGTTGAGTATTTAGATGAGTCGGGTAGTGTACTACACAGTGGTAAGGGAATAAGATCAGTAGAGCCAGGGCTT
GATGACCATGTAATGGTTGGTGGATTGAAGAAGCCTTACATGAATGCTTCTTCTGTTGCAAAGATTGTTGAAGTTGTTCA
GAGGTGGAAATGGGGACCGGAGTTGGAGACTCAGTTAGATAAACTCCAGTTTGTTCCGAATATGGTTCATATTACGCAGT
CTTTGAAGATTGTTAAAGAGGTTGATGCGGCGCTGAGTCTGTTTAGGTGGGCTAAGAAGCAGCCTTGGTATCTGCCTTCG
GATGAATGTTATGTCGTGTTGTTTGATGGGTTGAACCAGGGAAGGGATTTTGTTGGGATTCAGTCGTTGTTTGAGGAGAT
GGTTCAAGACTCGAGTAGTCACGGTGATTTGTCGTTTAACGCCTATAACCAAGTGATTCAGTATTTGGCTAAAGCTGAGA
AACTGGAGGTTGCTTTTTGTTGTTTCAAAAAGGCTCAAGAGTCGGGATGCAAAATTGATACGCAGACATATAATAATCTA
ATGATGTTGTTTCTGAACAAAGGTCTCCCGTATAAGGCATTTGAGATTTATGAGAGCATGGAGAAAACTGATAGTTTGTT
GGATGGGTCAACTTATGAGCTGATAATTCCAAGCTTGGCCAAATCCGGCCGTCTTGATGCAGCTTTCAAGCTTTTTCAGC
AAATGAAAGAAAGGAAACTCCGACCAAGCTTTAGTGTGTTTTCTTCGCTTGTTGATTCAATGGGGAAAGCTGGTCGATTG
GACACATCAATGAAGGTTTACATGGAAATGCAGGGATTTGGCCATAGGCCATCAGCAACTATGTTTGTTTCCTTGATTGA
TTCATATGCTAAAGCTGGTAAGCTGGATACTGCTCTTAGG
>AT1G79490.1 | chr1:29903128-29906127 FORWARD LENGTH=3000
CAGGGGAGACAAAAGTCATGGGTTTTTGTAGGCGGGTTCTCTGTTTCAGATCTCTCATTGTTAATACTTGTCTGAAAATA
TAATGGAAATGATATTTACGTCTTTAAATCATTGTTAGTTCATTTTTGTTCGATTACGTCTTTAATGTCTCCGAGTAAAG
CTTACGTCCTTATCCTGGATAGGAATTAATCTGTCCCGAGTATTCCTACGTTCTTATCCTGGATAGGAATTAATCTGTCC
ATGTATCCAAACATCACCTCTCAGTTAATATCTCCAATTTACACGACGCGCTAAAGGTGAGAGGAGATCTCACTTGCCTT
CTTCACTCACTCTGCAGCAACTTCGAGATCAAGTTAAAGGTCAGATTCCTTAATTCTCCATTTCTTATTTGCTTCGTTGC
AGAGAAGAATTAGGTTTTCCCGATCTTCGGATTCTGATTCTGATTTTCTTTTGCGATTATTGGCTTGGCGATAAGAATGG
CGGCAACATCACTATTGTACAATCAGCTCAAGGTTTGAGTCTCGCCTTTTTGTTTTCAGAATGTTGAATGTTGGCTTCTT
ACGGTAAAATCGAGTTTGATTCTAATACGTATATCGTGTATAGGCTGCTGAACCATTCTTCTTGTTGGCTGGTCCAAATG
TGATTGAATCCGAGGAACATATTCTTCGAATGGCAAAGCACATTAAAGACATTTCCACAAAGTATGATTTCTTGTACTCC
GTTTTTCCCCCTGAGAGATCTTTGTATGAATGTGTATTGATCTCTATATGAAAATTGATTACAGTAGAGAACTCAACTGA
GAGATGAACTTTGAACAATGTGTTTTCTTTTTTCAAGATCCTCATGCTACTTTTGTTGTGTCTGTGTGTGTGAATGGTGT
AGAGTTGGGCTGCCCCTGGTTTTCAAGTCAAGTTTTGATAAAGCTAACAGAACTTCTTCAAAGTCATTTCGTGGTCCTGG
CATGGCCGAGGGTCTGAAGGTATCTTCCCCTGTATACCTTTAATCACTCTTTTTATGCCTTGGGATGTCTAAATATAGAT
GAATTGGATGTTAGGACTGTGGATATGAGAACCTTCACAGAGTATTGATCGATCTTATATATGTAAACTAATTGATAGCA
GCCATTGCATTACTCTCCCCTATGATGCTACCATATACTTGAACGTGAAATTGCTTTAATTTTTTTTTTTTCTGAACAAG
AATAATGATGGTCACATTTCTGGTTCTCCAACGCAGATTCTTGAGAAGGTGAAGGTAGCATATGATCTACCAATAGTAAC
TGATGTTCATGAATCAAGCCAGGTATAAATGAACGTAATCACATAAAAGATTGAGATTTAGCAAGTCTTTAGTACCTTCT
AATGTGTGATTTTATTTTCCTTAGTGTGAAGCAGTTGGCAAGGTTGCAGATATAATTCAGATTCCAGCATTCTTATGTCG
CCAGGTGAGACTCTAAACTGTATTTTCCTCAAAGCTTTTGATTGTAGCTTTCAAACTGTCGATCTTGGATTGATATCTGT
TCTATGGTTGATGATTTAAGTTGTTAATTGTAATTCCACAGACAGATCTTCTGGTTGCAGCAGCACAAACCGGAAAAATT
ATCAATATTAAGAAAGGACAATTCTGTGCTCCTTCTGTGAGTTCTTTCTTCCTGCGTTTTCAAGCTGGTCAAAATATTTG
GCTGGAATACTTTTGATGACTGGTTATATATATGCTAAGGTCATGGAGAATTCAGCTGAGAAGATCAGACTGGCTGGGAA
TCCAAATGTTATGGTTTGTGAAAGAGGAACCATGTTCGGATACAGTAAGTTATCATCTCCTTTTCAAATATTGTGTCCAC
GGAATTTAGTATTGTAGATATTCTCAAATCTCATGCAAATCTCTTGGAATTAAAAAAAATTGGATTGCTGAAGTATACAT
TAGAGGGTGCTAAAACAATTTTTTTTCTCTGCCTTTACAATTGACTGACTGATACTCTTTTTGGTTTTGATTATCAGATG
ATTTGATAGTAGATCCACGAAACTTCGAGTGGATGAGAGAAGCTAATTGTCCTGTTGTATGTATCTTGCTCCATCCTTTT
TTTTCTTTTTCATGTTGCTTATTCTGCTTTATGTTCTTCAATCTGCAATCTACAATTTAACATACACGTTTAATTTATTG
GCAGGTCGCTGATATAACCCATTCACTACAACAACCTGCAGGCAAGAAGGTATGATCCTTTTAAAAAGTAACTTTTTATT
TTATTTTGAAGCCAGCAATAACCAAATAGTTTGAACACGAACAATACATTCTGATGTAGTTGGATGGTGGTGGTGTTGCA
AGTGGAGGCCTTCGCGAGTTAATACCATGCATTGCAAGAACAGCTGTAGCAGTTGGCGTCGATGGAATTTTCATGGAGGT
AGTATATACCTTGTTTGATACCAAATCGTTTTAGAAATTTTATCAAGCTCATTGGATTATTGGTCACATAATTCTGGATT
CGTTGTTCCAACTTGATTATGATCAGGTTCATGATGATCCTCTAAGTGCTCCAGTTGATGGTCCAACTCAATGGGTGAGT
TTTATGTCCTACTCAATGTTTACGAAAGTATCCATCTCGTTCTTGCAATGGTGTGAATATTCTTGTGTTTTTCCATTGTC
AAAGCCTTTGCGCCATCTAGAAGAACTCCTGGAAGAGCTCATTGCGATTGCGGTAAGCCTTTTAAATCCATGAATTATTA
CTCTTTGGTTCACATTTTTGTTTCAGGGATCTGTCTCCTTGAACACCATTAACAATGGCAAGATCTTGACTCTTTTATTC
CGCAGAGGGTTACAAAAGGGAAGCAGCGGCTTCAAATCGACCTTACACCCTACCGTGATTAAAATCAAAGGCTCAGTGAT
CGCGAGGTTGGTGACCCAAACGGGCATATATGATACGACTTTCTCATCATTTAAATAATCCCCACAAAAAAACTGTTTAT
AATCTTCTCACTTTCAGTAGAGACTAGTTGCAAAAAGGGT
>AT1G79500.1 | chr1:29905990-29908989 FORWARD LENGTH=3000
AATCAAAGGCTCAGTGATCGCGAGGTTGGTGACCCAAACGGGCATATATGATACGACTTTCTCATCATTTAAATAATCCC
CACAAAAAAACTGTTTATAATCTTCTCACTTTCAGTAGAGACTAGTTGCAAAAAGGGTGAACGTTTTAAAGAAGCACCAT
GTTAATGCATCATCTGTCATCACTGTTCTTGTTTACAAGAAGTTAAGAGATCAGAGATTGCTTCTGAAGAACTGAAAATG
TTGGGCTTCTCTTATATTGGCCCGGCAATATTCTTATTCATTTGTCTGAAACTTTTAGGTCTACTCGCGGACATTTGGGT
CCCCATCAAAATCCCAGAGATTAAAGATGATCTAGTCAGTGATGAGCCTTTGTTTCTGTTTCCTCCACCAACATTCGCTT
CAAAATAATTCGAATTAAGAAAGTATTGAGCTCTATACTATAGTCATACTCAGAAATACGGTTGTATATGTGTGGTTTCT
CTCTGATTTTGTACTTGGGATAATATATCTGTTGAACCCTGTAATTTCTCGTGAACGGGATGATAGTCGTGCTTGATTTG
CGTTGGATACAGAACTAAATCCAACAAAGCATCGGTGGACTTAAGCTAAAATGTGATCTAATGGGCTTTGTAATGGGCTT
GGGCTATATATGTGAAGACTAAGGCGGTAAATTCAGGGTCATAATTCGTCTCTGTTTCAAATACTGAAAGTTGTCTCAAA
TGATTTCAGCTTTCACAAGTTTGCAAGTACAATTCCTCTTTCTCGGTTCTCGCTCTCTAGAAAGCGAAACAGAGCGGAAA
AGGCAGATGTGAGGAAGAAGATGAGCTTCGAGAAGGTAAAAATCTCCACGAAACCCTAAGTTTCTTCATGATTCTAATTG
ATAGTTTATCCGCATTACTTGATGATGTAGGAAGAGGTACGACGAAATTATTCTATGTGAAATCTTAAGTTTAAGCTAGG
GTTTCTCTTCCTCCTCTAATGGTGTTGAGATGCAAGTAATTTTCGCCTGTTGTTTATTTCTGTGAGCAGCGTTGTAAATA
TAGAGAAGGGATTTCGAAACTCTAATTACGGATTCCATGAGTGAATCAAAGCTTTTCTCATTTGTAATTCACTCATTAAT
TATGCCTATTCTCTTCTCTGGATAAACTAAAGATAGTCTCCTTGAAAACTGCCATGTAGAATTGATCTTTTGCATTGTCT
ACCATATTCAGTCTTGTGTATTTTAGCATTTGATTATCCTAAACCGAAGTGCTGATGCAGGCACAAAACCCAGCTTTGGG
CTTTAACTTAGAAACATGGAATTTCTATCAACTGGCTAATTCAAGTGAGTAGTAGTTCACTGTAAGTTCAACTTGATTTT
GCTTTCTCAATTCTTCTTCCTCTCTTTACCTTGTTCGTTCGTTGCTTATATGGTTATTGGTGCACTTTTCAAATTTGATC
TGATGCCTGAGACTCTCTACCTAGCAGTGAACTTGTTAGATTGCTAATAGAAAGGAAATGTGTAGTTGATCGGTCTCACT
GCATTTTTGCTCGCACCTAAGTAGGAGGACTATTGGCATCACAGGGTAGAGATATTATGATTTATACACATGTACTGTTT
TTCAAACTAGTACAATCAGTATCTTCTCTCTATCCGTTCAGATCACAGATTTCATTAGCATCTCAAACTTGTTTTGAGAT
TGTTTGGTCATGAGCTTTTGCTTACCTGAATCTTACAGGGGAGCGTAGCCAAAATGATTAACTTTTTCTTTGCATCCCTC
CGTACAAAAGGTAAAAATCTCTGGCTTATGATTCCTTTTATGTGTGTGCTTATCTGTAAATGATCTACTTATTCTAGATT
TAGTGTTTTACTTCATATGGGTGACTTCAAATCTGCATCAACACTCTTGTTCATCACCCACACTGAATATATAGAAATAT
GGCTTCTTTGGATTACGCCAAGTTGTCCTACTTAGATATTCCCTTTGAGATTAAGAGAGAATTGAACCTAGTATATTATG
ATGGCATGGCATACATTGTGTCTGGTTTCAAGGGATATAATTTCGCTTGATCGTAAAGACAAATCATCAATGTGTTTTAC
ATAACAAAACAACTGTAAGGAATTCTGTTTACATTCAATAGGCAAGTTGTACAAGCTCATGAGTATTCTTGGTTCCCTAC
CCTCTTTGATATCTAAGTCAACCACATCTACTCATATGCATATGCCTGCACACATAGATATATGTATTGTATCTTCAATG
TAACAGTATATATATATACACCTGAGTGTGACCTAATGGCATTATGAGCATGGGACGAAATGGTCTTGCACAAGCATTTG
CTCTTCTTGCTTGTCTAGTGTCCTTTGCACTGCTTTGTAGAACTCAATCCAAGAAGATGAGTATGAATCCATGGCGCCAA
ACATGAAAGTTGGATTGGGACTTGCAGGGCAAGCGGTGACCATATCCAAAACAGAAGTGGCAGGTTTGAGCTGGTGAGGG
AAGTTGAAGGCCAAGTTATCGACCTTATGCTCATAGATTTTGCCATTTCGGTCGAGTTTATAGCGAGAAGTACCCTGAAA
CTCTCCCTTTGCCTCCCATGGGACTCTAGGTACACCTTTAAGATTCCACCTGATGAGAATCATGTTCTCTGATGGTTGCC
AAACCCTGAAGATCTCAAGTGAGATATCCCTGAAGAGAATCTTGCCATGAAATCTAAGTGCCCAGAAGATCAATTTGTAG
TTGTCAATCCCAGAGAACGTGTTCATTGGATCCACTAATGTTATATCATCCCTGAAAGAGGAAACACAAATGCTTTCATT
GACAGGTTTAAGGAAGGAATCACCTAAAGGAGAAAGAGGAAAACACACCTGTAAATGTCGTAATTGAGATCTTTGGTGAA
GAGGAGAGGCAAATCTTCGCGAAGGGTACGTACAGCTAAACCGAGATTGATGTAGAAGTCATCTTTGCTGCCGTGCTGGT
ACTTATCCTGCGCACTTGGTTTGGTCTTAACCTGCGCACC
>AT1G79500.3 | chr1:29905990-29908989 FORWARD LENGTH=3000
AATCAAAGGCTCAGTGATCGCGAGGTTGGTGACCCAAACGGGCATATATGATACGACTTTCTCATCATTTAAATAATCCC
CACAAAAAAACTGTTTATAATCTTCTCACTTTCAGTAGAGACTAGTTGCAAAAAGGGTGAACGTTTTAAAGAAGCACCAT
GTTAATGCATCATCTGTCATCACTGTTCTTGTTTACAAGAAGTTAAGAGATCAGAGATTGCTTCTGAAGAACTGAAAATG
TTGGGCTTCTCTTATATTGGCCCGGCAATATTCTTATTCATTTGTCTGAAACTTTTAGGTCTACTCGCGGACATTTGGGT
CCCCATCAAAATCCCAGAGATTAAAGATGATCTAGTCAGTGATGAGCCTTTGTTTCTGTTTCCTCCACCAACATTCGCTT
CAAAATAATTCGAATTAAGAAAGTATTGAGCTCTATACTATAGTCATACTCAGAAATACGGTTGTATATGTGTGGTTTCT
CTCTGATTTTGTACTTGGGATAATATATCTGTTGAACCCTGTAATTTCTCGTGAACGGGATGATAGTCGTGCTTGATTTG
CGTTGGATACAGAACTAAATCCAACAAAGCATCGGTGGACTTAAGCTAAAATGTGATCTAATGGGCTTTGTAATGGGCTT
GGGCTATATATGTGAAGACTAAGGCGGTAAATTCAGGGTCATAATTCGTCTCTGTTTCAAATACTGAAAGTTGTCTCAAA
TGATTTCAGCTTTCACAAGTTTGCAAGTACAATTCCTCTTTCTCGGTTCTCGCTCTCTAGAAAGCGAAACAGAGCGGAAA
AGGCAGATGTGAGGAAGAAGATGAGCTTCGAGAAGGTAAAAATCTCCACGAAACCCTAAGTTTCTTCATGATTCTAATTG
ATAGTTTATCCGCATTACTTGATGATGTAGGAAGAGGTACGACGAAATTATTCTATGTGAAATCTTAAGTTTAAGCTAGG
GTTTCTCTTCCTCCTCTAATGGTGTTGAGATGCAAGTAATTTTCGCCTGTTGTTTATTTCTGTGAGCAGCGTTGTAAATA
TAGAGAAGGGATTTCGAAACTCTAATTACGGATTCCATGAGTGAATCAAAGCTTTTCTCATTTGTAATTCACTCATTAAT
TATGCCTATTCTCTTCTCTGGATAAACTAAAGATAGTCTCCTTGAAAACTGCCATGTAGAATTGATCTTTTGCATTGTCT
ACCATATTCAGTCTTGTGTATTTTAGCATTTGATTATCCTAAACCGAAGTGCTGATGCAGGCACAAAACCCAGCTTTGGG
CTTTAACTTAGAAACATGGAATTTCTATCAACTGGCTAATTCAAGTGAGTAGTAGTTCACTGTAAGTTCAACTTGATTTT
GCTTTCTCAATTCTTCTTCCTCTCTTTACCTTGTTCGTTCGTTGCTTATATGGTTATTGGTGCACTTTTCAAATTTGATC
TGATGCCTGAGACTCTCTACCTAGCAGTGAACTTGTTAGATTGCTAATAGAAAGGAAATGTGTAGTTGATCGGTCTCACT
GCATTTTTGCTCGCACCTAAGTAGGAGGACTATTGGCATCACAGGGTAGAGATATTATGATTTATACACATGTACTGTTT
TTCAAACTAGTACAATCAGTATCTTCTCTCTATCCGTTCAGATCACAGATTTCATTAGCATCTCAAACTTGTTTTGAGAT
TGTTTGGTCATGAGCTTTTGCTTACCTGAATCTTACAGGGGAGCGTAGCCAAAATGATTAACTTTTTCTTTGCATCCCTC
CGTACAAAAGGTAAAAATCTCTGGCTTATGATTCCTTTTATGTGTGTGCTTATCTGTAAATGATCTACTTATTCTAGATT
TAGTGTTTTACTTCATATGGGTGACTTCAAATCTGCATCAACACTCTTGTTCATCACCCACACTGAATATATAGAAATAT
GGCTTCTTTGGATTACGCCAAGTTGTCCTACTTAGATATTCCCTTTGAGATTAAGAGAGAATTGAACCTAGTATATTATG
ATGGCATGGCATACATTGTGTCTGGTTTCAAGGGATATAATTTCGCTTGATCGTAAAGACAAATCATCAATGTGTTTTAC
ATAACAAAACAACTGTAAGGAATTCTGTTTACATTCAATAGGCAAGTTGTACAAGCTCATGAGTATTCTTGGTTCCCTAC
CCTCTTTGATATCTAAGTCAACCACATCTACTCATATGCATATGCCTGCACACATAGATATATGTATTGTATCTTCAATG
TAACAGTATATATATATACACCTGAGTGTGACCTAATGGCATTATGAGCATGGGACGAAATGGTCTTGCACAAGCATTTG
CTCTTCTTGCTTGTCTAGTGTCCTTTGCACTGCTTTGTAGAACTCAATCCAAGAAGATGAGTATGAATCCATGGCGCCAA
ACATGAAAGTTGGATTGGGACTTGCAGGGCAAGCGGTGACCATATCCAAAACAGAAGTGGCAGGTTTGAGCTGGTGAGGG
AAGTTGAAGGCCAAGTTATCGACCTTATGCTCATAGATTTTGCCATTTCGGTCGAGTTTATAGCGAGAAGTACCCTGAAA
CTCTCCCTTTGCCTCCCATGGGACTCTAGGTACACCTTTAAGATTCCACCTGATGAGAATCATGTTCTCTGATGGTTGCC
AAACCCTGAAGATCTCAAGTGAGATATCCCTGAAGAGAATCTTGCCATGAAATCTAAGTGCCCAGAAGATCAATTTGTAG
TTGTCAATCCCAGAGAACGTGTTCATTGGATCCACTAATGTTATATCATCCCTGAAAGAGGAAACACAAATGCTTTCATT
GACAGGTTTAAGGAAGGAATCACCTAAAGGAGAAAGAGGAAAACACACCTGTAAATGTCGTAATTGAGATCTTTGGTGAA
GAGGAGAGGCAAATCTTCGCGAAGGGTACGTACAGCTAAACCGAGATTGATGTAGAAGTCATCTTTGCTGCCGTGCTGGT
ACTTATCCTGCGCACTTGGTTTGGTCTTAACCTGCGCACC
>AT1G79500.2 | chr1:29905990-29908989 FORWARD LENGTH=3000
AATCAAAGGCTCAGTGATCGCGAGGTTGGTGACCCAAACGGGCATATATGATACGACTTTCTCATCATTTAAATAATCCC
CACAAAAAAACTGTTTATAATCTTCTCACTTTCAGTAGAGACTAGTTGCAAAAAGGGTGAACGTTTTAAAGAAGCACCAT
GTTAATGCATCATCTGTCATCACTGTTCTTGTTTACAAGAAGTTAAGAGATCAGAGATTGCTTCTGAAGAACTGAAAATG
TTGGGCTTCTCTTATATTGGCCCGGCAATATTCTTATTCATTTGTCTGAAACTTTTAGGTCTACTCGCGGACATTTGGGT
CCCCATCAAAATCCCAGAGATTAAAGATGATCTAGTCAGTGATGAGCCTTTGTTTCTGTTTCCTCCACCAACATTCGCTT
CAAAATAATTCGAATTAAGAAAGTATTGAGCTCTATACTATAGTCATACTCAGAAATACGGTTGTATATGTGTGGTTTCT
CTCTGATTTTGTACTTGGGATAATATATCTGTTGAACCCTGTAATTTCTCGTGAACGGGATGATAGTCGTGCTTGATTTG
CGTTGGATACAGAACTAAATCCAACAAAGCATCGGTGGACTTAAGCTAAAATGTGATCTAATGGGCTTTGTAATGGGCTT
GGGCTATATATGTGAAGACTAAGGCGGTAAATTCAGGGTCATAATTCGTCTCTGTTTCAAATACTGAAAGTTGTCTCAAA
TGATTTCAGCTTTCACAAGTTTGCAAGTACAATTCCTCTTTCTCGGTTCTCGCTCTCTAGAAAGCGAAACAGAGCGGAAA
AGGCAGATGTGAGGAAGAAGATGAGCTTCGAGAAGGTAAAAATCTCCACGAAACCCTAAGTTTCTTCATGATTCTAATTG
ATAGTTTATCCGCATTACTTGATGATGTAGGAAGAGGTACGACGAAATTATTCTATGTGAAATCTTAAGTTTAAGCTAGG
GTTTCTCTTCCTCCTCTAATGGTGTTGAGATGCAAGTAATTTTCGCCTGTTGTTTATTTCTGTGAGCAGCGTTGTAAATA
TAGAGAAGGGATTTCGAAACTCTAATTACGGATTCCATGAGTGAATCAAAGCTTTTCTCATTTGTAATTCACTCATTAAT
TATGCCTATTCTCTTCTCTGGATAAACTAAAGATAGTCTCCTTGAAAACTGCCATGTAGAATTGATCTTTTGCATTGTCT
ACCATATTCAGTCTTGTGTATTTTAGCATTTGATTATCCTAAACCGAAGTGCTGATGCAGGCACAAAACCCAGCTTTGGG
CTTTAACTTAGAAACATGGAATTTCTATCAACTGGCTAATTCAAGTGAGTAGTAGTTCACTGTAAGTTCAACTTGATTTT
GCTTTCTCAATTCTTCTTCCTCTCTTTACCTTGTTCGTTCGTTGCTTATATGGTTATTGGTGCACTTTTCAAATTTGATC
TGATGCCTGAGACTCTCTACCTAGCAGTGAACTTGTTAGATTGCTAATAGAAAGGAAATGTGTAGTTGATCGGTCTCACT
GCATTTTTGCTCGCACCTAAGTAGGAGGACTATTGGCATCACAGGGTAGAGATATTATGATTTATACACATGTACTGTTT
TTCAAACTAGTACAATCAGTATCTTCTCTCTATCCGTTCAGATCACAGATTTCATTAGCATCTCAAACTTGTTTTGAGAT
TGTTTGGTCATGAGCTTTTGCTTACCTGAATCTTACAGGGGAGCGTAGCCAAAATGATTAACTTTTTCTTTGCATCCCTC
CGTACAAAAGGTAAAAATCTCTGGCTTATGATTCCTTTTATGTGTGTGCTTATCTGTAAATGATCTACTTATTCTAGATT
TAGTGTTTTACTTCATATGGGTGACTTCAAATCTGCATCAACACTCTTGTTCATCACCCACACTGAATATATAGAAATAT
GGCTTCTTTGGATTACGCCAAGTTGTCCTACTTAGATATTCCCTTTGAGATTAAGAGAGAATTGAACCTAGTATATTATG
ATGGCATGGCATACATTGTGTCTGGTTTCAAGGGATATAATTTCGCTTGATCGTAAAGACAAATCATCAATGTGTTTTAC
ATAACAAAACAACTGTAAGGAATTCTGTTTACATTCAATAGGCAAGTTGTACAAGCTCATGAGTATTCTTGGTTCCCTAC
CCTCTTTGATATCTAAGTCAACCACATCTACTCATATGCATATGCCTGCACACATAGATATATGTATTGTATCTTCAATG
TAACAGTATATATATATACACCTGAGTGTGACCTAATGGCATTATGAGCATGGGACGAAATGGTCTTGCACAAGCATTTG
CTCTTCTTGCTTGTCTAGTGTCCTTTGCACTGCTTTGTAGAACTCAATCCAAGAAGATGAGTATGAATCCATGGCGCCAA
ACATGAAAGTTGGATTGGGACTTGCAGGGCAAGCGGTGACCATATCCAAAACAGAAGTGGCAGGTTTGAGCTGGTGAGGG
AAGTTGAAGGCCAAGTTATCGACCTTATGCTCATAGATTTTGCCATTTCGGTCGAGTTTATAGCGAGAAGTACCCTGAAA
CTCTCCCTTTGCCTCCCATGGGACTCTAGGTACACCTTTAAGATTCCACCTGATGAGAATCATGTTCTCTGATGGTTGCC
AAACCCTGAAGATCTCAAGTGAGATATCCCTGAAGAGAATCTTGCCATGAAATCTAAGTGCCCAGAAGATCAATTTGTAG
TTGTCAATCCCAGAGAACGTGTTCATTGGATCCACTAATGTTATATCATCCCTGAAAGAGGAAACACAAATGCTTTCATT
GACAGGTTTAAGGAAGGAATCACCTAAAGGAGAAAGAGGAAAACACACCTGTAAATGTCGTAATTGAGATCTTTGGTGAA
GAGGAGAGGCAAATCTTCGCGAAGGGTACGTACAGCTAAACCGAGATTGATGTAGAAGTCATCTTTGCTGCCGTGCTGGT
ACTTATCCTGCGCACTTGGTTTGGTCTTAACCTGCGCACC
>AT1G79500.4 | chr1:29905990-29908989 FORWARD LENGTH=3000
AATCAAAGGCTCAGTGATCGCGAGGTTGGTGACCCAAACGGGCATATATGATACGACTTTCTCATCATTTAAATAATCCC
CACAAAAAAACTGTTTATAATCTTCTCACTTTCAGTAGAGACTAGTTGCAAAAAGGGTGAACGTTTTAAAGAAGCACCAT
GTTAATGCATCATCTGTCATCACTGTTCTTGTTTACAAGAAGTTAAGAGATCAGAGATTGCTTCTGAAGAACTGAAAATG
TTGGGCTTCTCTTATATTGGCCCGGCAATATTCTTATTCATTTGTCTGAAACTTTTAGGTCTACTCGCGGACATTTGGGT
CCCCATCAAAATCCCAGAGATTAAAGATGATCTAGTCAGTGATGAGCCTTTGTTTCTGTTTCCTCCACCAACATTCGCTT
CAAAATAATTCGAATTAAGAAAGTATTGAGCTCTATACTATAGTCATACTCAGAAATACGGTTGTATATGTGTGGTTTCT
CTCTGATTTTGTACTTGGGATAATATATCTGTTGAACCCTGTAATTTCTCGTGAACGGGATGATAGTCGTGCTTGATTTG
CGTTGGATACAGAACTAAATCCAACAAAGCATCGGTGGACTTAAGCTAAAATGTGATCTAATGGGCTTTGTAATGGGCTT
GGGCTATATATGTGAAGACTAAGGCGGTAAATTCAGGGTCATAATTCGTCTCTGTTTCAAATACTGAAAGTTGTCTCAAA
TGATTTCAGCTTTCACAAGTTTGCAAGTACAATTCCTCTTTCTCGGTTCTCGCTCTCTAGAAAGCGAAACAGAGCGGAAA
AGGCAGATGTGAGGAAGAAGATGAGCTTCGAGAAGGTAAAAATCTCCACGAAACCCTAAGTTTCTTCATGATTCTAATTG
ATAGTTTATCCGCATTACTTGATGATGTAGGAAGAGGTACGACGAAATTATTCTATGTGAAATCTTAAGTTTAAGCTAGG
GTTTCTCTTCCTCCTCTAATGGTGTTGAGATGCAAGTAATTTTCGCCTGTTGTTTATTTCTGTGAGCAGCGTTGTAAATA
TAGAGAAGGGATTTCGAAACTCTAATTACGGATTCCATGAGTGAATCAAAGCTTTTCTCATTTGTAATTCACTCATTAAT
TATGCCTATTCTCTTCTCTGGATAAACTAAAGATAGTCTCCTTGAAAACTGCCATGTAGAATTGATCTTTTGCATTGTCT
ACCATATTCAGTCTTGTGTATTTTAGCATTTGATTATCCTAAACCGAAGTGCTGATGCAGGCACAAAACCCAGCTTTGGG
CTTTAACTTAGAAACATGGAATTTCTATCAACTGGCTAATTCAAGTGAGTAGTAGTTCACTGTAAGTTCAACTTGATTTT
GCTTTCTCAATTCTTCTTCCTCTCTTTACCTTGTTCGTTCGTTGCTTATATGGTTATTGGTGCACTTTTCAAATTTGATC
TGATGCCTGAGACTCTCTACCTAGCAGTGAACTTGTTAGATTGCTAATAGAAAGGAAATGTGTAGTTGATCGGTCTCACT
GCATTTTTGCTCGCACCTAAGTAGGAGGACTATTGGCATCACAGGGTAGAGATATTATGATTTATACACATGTACTGTTT
TTCAAACTAGTACAATCAGTATCTTCTCTCTATCCGTTCAGATCACAGATTTCATTAGCATCTCAAACTTGTTTTGAGAT
TGTTTGGTCATGAGCTTTTGCTTACCTGAATCTTACAGGGGAGCGTAGCCAAAATGATTAACTTTTTCTTTGCATCCCTC
CGTACAAAAGGTAAAAATCTCTGGCTTATGATTCCTTTTATGTGTGTGCTTATCTGTAAATGATCTACTTATTCTAGATT
TAGTGTTTTACTTCATATGGGTGACTTCAAATCTGCATCAACACTCTTGTTCATCACCCACACTGAATATATAGAAATAT
GGCTTCTTTGGATTACGCCAAGTTGTCCTACTTAGATATTCCCTTTGAGATTAAGAGAGAATTGAACCTAGTATATTATG
ATGGCATGGCATACATTGTGTCTGGTTTCAAGGGATATAATTTCGCTTGATCGTAAAGACAAATCATCAATGTGTTTTAC
ATAACAAAACAACTGTAAGGAATTCTGTTTACATTCAATAGGCAAGTTGTACAAGCTCATGAGTATTCTTGGTTCCCTAC
CCTCTTTGATATCTAAGTCAACCACATCTACTCATATGCATATGCCTGCACACATAGATATATGTATTGTATCTTCAATG
TAACAGTATATATATATACACCTGAGTGTGACCTAATGGCATTATGAGCATGGGACGAAATGGTCTTGCACAAGCATTTG
CTCTTCTTGCTTGTCTAGTGTCCTTTGCACTGCTTTGTAGAACTCAATCCAAGAAGATGAGTATGAATCCATGGCGCCAA
ACATGAAAGTTGGATTGGGACTTGCAGGGCAAGCGGTGACCATATCCAAAACAGAAGTGGCAGGTTTGAGCTGGTGAGGG
AAGTTGAAGGCCAAGTTATCGACCTTATGCTCATAGATTTTGCCATTTCGGTCGAGTTTATAGCGAGAAGTACCCTGAAA
CTCTCCCTTTGCCTCCCATGGGACTCTAGGTACACCTTTAAGATTCCACCTGATGAGAATCATGTTCTCTGATGGTTGCC
AAACCCTGAAGATCTCAAGTGAGATATCCCTGAAGAGAATCTTGCCATGAAATCTAAGTGCCCAGAAGATCAATTTGTAG
TTGTCAATCCCAGAGAACGTGTTCATTGGATCCACTAATGTTATATCATCCCTGAAAGAGGAAACACAAATGCTTTCATT
GACAGGTTTAAGGAAGGAATCACCTAAAGGAGAAAGAGGAAAACACACCTGTAAATGTCGTAATTGAGATCTTTGGTGAA
GAGGAGAGGCAAATCTTCGCGAAGGGTACGTACAGCTAAACCGAGATTGATGTAGAAGTCATCTTTGCTGCCGTGCTGGT
ACTTATCCTGCGCACTTGGTTTGGTCTTAACCTGCGCACC
>AT1G79510.1 | chr1:29905271-29908270 REVERSE LENGTH=3000
TGCCATTAGGTCACACTCAGGTGTATATATATATACTGTTACATTGAAGATACAATACATATATCTATGTGTGCAGGCAT
ATGCATATGAGTAGATGTGGTTGACTTAGATATCAAAGAGGGTAGGGAACCAAGAATACTCATGAGCTTGTACAACTTGC
CTATTGAATGTAAACAGAATTCCTTACAGTTGTTTTGTTATGTAAAACACATTGATGATTTGTCTTTACGATCAAGCGAA
ATTATATCCCTTGAAACCAGACACAATGTATGCCATGCCATCATAATATACTAGGTTCAATTCTCTCTTAATCTCAAAGG
GAATATCTAAGTAGGACAACTTGGCGTAATCCAAAGAAGCCATATTTCTATATATTCAGTGTGGGTGATGAACAAGAGTG
TTGATGCAGATTTGAAGTCACCCATATGAAGTAAAACACTAAATCTAGAATAAGTAGATCATTTACAGATAAGCACACAC
ATAAAAGGAATCATAAGCCAGAGATTTTTACCTTTTGTACGGAGGGATGCAAAGAAAAAGTTAATCATTTTGGCTACGCT
CCCCTGTAAGATTCAGGTAAGCAAAAGCTCATGACCAAACAATCTCAAAACAAGTTTGAGATGCTAATGAAATCTGTGAT
CTGAACGGATAGAGAGAAGATACTGATTGTACTAGTTTGAAAAACAGTACATGTGTATAAATCATAATATCTCTACCCTG
TGATGCCAATAGTCCTCCTACTTAGGTGCGAGCAAAAATGCAGTGAGACCGATCAACTACACATTTCCTTTCTATTAGCA
ATCTAACAAGTTCACTGCTAGGTAGAGAGTCTCAGGCATCAGATCAAATTTGAAAAGTGCACCAATAACCATATAAGCAA
CGAACGAACAAGGTAAAGAGAGGAAGAAGAATTGAGAAAGCAAAATCAAGTTGAACTTACAGTGAACTACTACTCACTTG
AATTAGCCAGTTGATAGAAATTCCATGTTTCTAAGTTAAAGCCCAAAGCTGGGTTTTGTGCCTGCATCAGCACTTCGGTT
TAGGATAATCAAATGCTAAAATACACAAGACTGAATATGGTAGACAATGCAAAAGATCAATTCTACATGGCAGTTTTCAA
GGAGACTATCTTTAGTTTATCCAGAGAAGAGAATAGGCATAATTAATGAGTGAATTACAAATGAGAAAAGCTTTGATTCA
CTCATGGAATCCGTAATTAGAGTTTCGAAATCCCTTCTCTATATTTACAACGCTGCTCACAGAAATAAACAACAGGCGAA
AATTACTTGCATCTCAACACCATTAGAGGAGGAAGAGAAACCCTAGCTTAAACTTAAGATTTCACATAGAATAATTTCGT
CGTACCTCTTCCTACATCATCAAGTAATGCGGATAAACTATCAATTAGAATCATGAAGAAACTTAGGGTTTCGTGGAGAT
TTTTACCTTCTCGAAGCTCATCTTCTTCCTCACATCTGCCTTTTCCGCTCTGTTTCGCTTTCTAGAGAGCGAGAACCGAG
AAAGAGGAATTGTACTTGCAAACTTGTGAAAGCTGAAATCATTTGAGACAACTTTCAGTATTTGAAACAGAGACGAATTA
TGACCCTGAATTTACCGCCTTAGTCTTCACATATATAGCCCAAGCCCATTACAAAGCCCATTAGATCACATTTTAGCTTA
AGTCCACCGATGCTTTGTTGGATTTAGTTCTGTATCCAACGCAAATCAAGCACGACTATCATCCCGTTCACGAGAAATTA
CAGGGTTCAACAGATATATTATCCCAAGTACAAAATCAGAGAGAAACCACACATATACAACCGTATTTCTGAGTATGACT
ATAGTATAGAGCTCAATACTTTCTTAATTCGAATTATTTTGAAGCGAATGTTGGTGGAGGAAACAGAAACAAAGGCTCAT
CACTGACTAGATCATCTTTAATCTCTGGGATTTTGATGGGGACCCAAATGTCCGCGAGTAGACCTAAAAGTTTCAGACAA
ATGAATAAGAATATTGCCGGGCCAATATAAGAGAAGCCCAACATTTTCAGTTCTTCAGAAGCAATCTCTGATCTCTTAAC
TTCTTGTAAACAAGAACAGTGATGACAGATGATGCATTAACATGGTGCTTCTTTAAAACGTTCACCCTTTTTGCAACTAG
TCTCTACTGAAAGTGAGAAGATTATAAACAGTTTTTTTGTGGGGATTATTTAAATGATGAGAAAGTCGTATCATATATGC
CCGTTTGGGTCACCAACCTCGCGATCACTGAGCCTTTGATTTTAATCACGGTAGGGTGTAAGGTCGATTTGAAGCCGCTG
CTTCCCTTTTGTAACCCTCTGCGGAATAAAAGAGTCAAGATCTTGCCATTGTTAATGGTGTTCAAGGAGACAGATCCCTG
AAACAAAAATGTGAACCAAAGAGTAATAATTCATGGATTTAAAAGGCTTACCGCAATCGCAATGAGCTCTTCCAGGAGTT
CTTCTAGATGGCGCAAAGGCTTTGACAATGGAAAAACACAAGAATATTCACACCATTGCAAGAACGAGATGGATACTTTC
GTAAACATTGAGTAGGACATAAAACTCACCCATTGAGTTGGACCATCAACTGGAGCACTTAGAGGATCATCATGAACCTG
ATCATAATCAAGTTGGAACAACGAATCCAGAATTATGTGACCAATAATCCAATGAGCTTGATAAAATTTCTAAAACGATT
TGGTATCAAACAAGGTATATACTACCTCCATGAAAATTCCATCGACGCCAACTGCTACAGCTGTTCTTGCAATGCATGGT
ATTAACTCGCGAAGGCCTCCACTTGCAACACCACCACCATCCAACTACATCAGAATGTATTGTTCGTGTTCAAACTATTT
GGTTATTGCTGGCTTCAAAATAAAATAAAAAGTTACTTTTTAAAAGGATCATACCTTCTTGCCTGCAGGTTGTTGTAGTG
AATGGGTTATATCAGCGACCTGCCAATAAATTAAACGTGT
>AT1G79510.2 | chr1:29905271-29908270 REVERSE LENGTH=3000
TGCCATTAGGTCACACTCAGGTGTATATATATATACTGTTACATTGAAGATACAATACATATATCTATGTGTGCAGGCAT
ATGCATATGAGTAGATGTGGTTGACTTAGATATCAAAGAGGGTAGGGAACCAAGAATACTCATGAGCTTGTACAACTTGC
CTATTGAATGTAAACAGAATTCCTTACAGTTGTTTTGTTATGTAAAACACATTGATGATTTGTCTTTACGATCAAGCGAA
ATTATATCCCTTGAAACCAGACACAATGTATGCCATGCCATCATAATATACTAGGTTCAATTCTCTCTTAATCTCAAAGG
GAATATCTAAGTAGGACAACTTGGCGTAATCCAAAGAAGCCATATTTCTATATATTCAGTGTGGGTGATGAACAAGAGTG
TTGATGCAGATTTGAAGTCACCCATATGAAGTAAAACACTAAATCTAGAATAAGTAGATCATTTACAGATAAGCACACAC
ATAAAAGGAATCATAAGCCAGAGATTTTTACCTTTTGTACGGAGGGATGCAAAGAAAAAGTTAATCATTTTGGCTACGCT
CCCCTGTAAGATTCAGGTAAGCAAAAGCTCATGACCAAACAATCTCAAAACAAGTTTGAGATGCTAATGAAATCTGTGAT
CTGAACGGATAGAGAGAAGATACTGATTGTACTAGTTTGAAAAACAGTACATGTGTATAAATCATAATATCTCTACCCTG
TGATGCCAATAGTCCTCCTACTTAGGTGCGAGCAAAAATGCAGTGAGACCGATCAACTACACATTTCCTTTCTATTAGCA
ATCTAACAAGTTCACTGCTAGGTAGAGAGTCTCAGGCATCAGATCAAATTTGAAAAGTGCACCAATAACCATATAAGCAA
CGAACGAACAAGGTAAAGAGAGGAAGAAGAATTGAGAAAGCAAAATCAAGTTGAACTTACAGTGAACTACTACTCACTTG
AATTAGCCAGTTGATAGAAATTCCATGTTTCTAAGTTAAAGCCCAAAGCTGGGTTTTGTGCCTGCATCAGCACTTCGGTT
TAGGATAATCAAATGCTAAAATACACAAGACTGAATATGGTAGACAATGCAAAAGATCAATTCTACATGGCAGTTTTCAA
GGAGACTATCTTTAGTTTATCCAGAGAAGAGAATAGGCATAATTAATGAGTGAATTACAAATGAGAAAAGCTTTGATTCA
CTCATGGAATCCGTAATTAGAGTTTCGAAATCCCTTCTCTATATTTACAACGCTGCTCACAGAAATAAACAACAGGCGAA
AATTACTTGCATCTCAACACCATTAGAGGAGGAAGAGAAACCCTAGCTTAAACTTAAGATTTCACATAGAATAATTTCGT
CGTACCTCTTCCTACATCATCAAGTAATGCGGATAAACTATCAATTAGAATCATGAAGAAACTTAGGGTTTCGTGGAGAT
TTTTACCTTCTCGAAGCTCATCTTCTTCCTCACATCTGCCTTTTCCGCTCTGTTTCGCTTTCTAGAGAGCGAGAACCGAG
AAAGAGGAATTGTACTTGCAAACTTGTGAAAGCTGAAATCATTTGAGACAACTTTCAGTATTTGAAACAGAGACGAATTA
TGACCCTGAATTTACCGCCTTAGTCTTCACATATATAGCCCAAGCCCATTACAAAGCCCATTAGATCACATTTTAGCTTA
AGTCCACCGATGCTTTGTTGGATTTAGTTCTGTATCCAACGCAAATCAAGCACGACTATCATCCCGTTCACGAGAAATTA
CAGGGTTCAACAGATATATTATCCCAAGTACAAAATCAGAGAGAAACCACACATATACAACCGTATTTCTGAGTATGACT
ATAGTATAGAGCTCAATACTTTCTTAATTCGAATTATTTTGAAGCGAATGTTGGTGGAGGAAACAGAAACAAAGGCTCAT
CACTGACTAGATCATCTTTAATCTCTGGGATTTTGATGGGGACCCAAATGTCCGCGAGTAGACCTAAAAGTTTCAGACAA
ATGAATAAGAATATTGCCGGGCCAATATAAGAGAAGCCCAACATTTTCAGTTCTTCAGAAGCAATCTCTGATCTCTTAAC
TTCTTGTAAACAAGAACAGTGATGACAGATGATGCATTAACATGGTGCTTCTTTAAAACGTTCACCCTTTTTGCAACTAG
TCTCTACTGAAAGTGAGAAGATTATAAACAGTTTTTTTGTGGGGATTATTTAAATGATGAGAAAGTCGTATCATATATGC
CCGTTTGGGTCACCAACCTCGCGATCACTGAGCCTTTGATTTTAATCACGGTAGGGTGTAAGGTCGATTTGAAGCCGCTG
CTTCCCTTTTGTAACCCTCTGCGGAATAAAAGAGTCAAGATCTTGCCATTGTTAATGGTGTTCAAGGAGACAGATCCCTG
AAACAAAAATGTGAACCAAAGAGTAATAATTCATGGATTTAAAAGGCTTACCGCAATCGCAATGAGCTCTTCCAGGAGTT
CTTCTAGATGGCGCAAAGGCTTTGACAATGGAAAAACACAAGAATATTCACACCATTGCAAGAACGAGATGGATACTTTC
GTAAACATTGAGTAGGACATAAAACTCACCCATTGAGTTGGACCATCAACTGGAGCACTTAGAGGATCATCATGAACCTG
ATCATAATCAAGTTGGAACAACGAATCCAGAATTATGTGACCAATAATCCAATGAGCTTGATAAAATTTCTAAAACGATT
TGGTATCAAACAAGGTATATACTACCTCCATGAAAATTCCATCGACGCCAACTGCTACAGCTGTTCTTGCAATGCATGGT
ATTAACTCGCGAAGGCCTCCACTTGCAACACCACCACCATCCAACTACATCAGAATGTATTGTTCGTGTTCAAACTATTT
GGTTATTGCTGGCTTCAAAATAAAATAAAAAGTTACTTTTTAAAAGGATCATACCTTCTTGCCTGCAGGTTGTTGTAGTG
AATGGGTTATATCAGCGACCTGCCAATAAATTAAACGTGT
>AT1G79520.1 | chr1:29909369-29912368 REVERSE LENGTH=3000
ATATCACGATAGGTTAATGGATCCAGAGGAAATAAATTAAGCAGGATGTCTCGATTTCTCTAGAGTTTTTGTTCCCTATG
TAGCATTCCACAAAAGATAATAAGTTTTAAATCCCCCAATACGAGTGAGTGACACCTTTAGAAACGATTTGGTCCTTTTA
TGAGGTGAAAAATGTAAAATATATTCAAGCCCACATTGAAGAAAAACTTAAGACCAAGCTGAAGGCCTAAGGCATATGGC
TCATTAATGTGTACTAAATATATATTATCGGCCCGAGTTACGGCTCGTTAAGAAAACATAGAAATGATTTAGGCCCAACA
AATAATGTATGTTCTATATTATAAGCCCATTTATTATTACCCAGCTAAGTCGGCTTTGAAAAGAGTATAGGCCCATTTAG
GTGTCACGCTCATTAGGGTTTATTGTAACCTAGAATCAAAGCTATATAAGCCGTCTTTTCCACAAATCCATACATCGGCC
AAGCGAGCTCCTCAATTTTTCTTGTTTACTTGTTTCCTCATCTTTTAGTTATTGTTAGAGGTTATCTTAGGATCGTAGCC
TGTGATGTTTGAGATTGTCCGTACCATCTGAGTTTCTCCTTGACGATTACCTCCACTTTCTGAGGCTTTAGATCTAAGAT
CATTAGTTTTATTTTTACTTCGGCGATGATGATGAAACAAGATTACCATCAAACTTTGAGAGGTTTTTCGCTCGTTGATG
TAAACTTCTTTTTATAATCTGAGCCTAGTTTGTTTGTTTGAAATCTTATGTGTTACATGTTATATGAAATCGTTTTGGTG
ATAGGAAAGGCAACAAATTAGAGTCTCTGATTCACTTATGTCAATAGTGGATAAAGCGCTGTACGTTGCCGAGATAGATA
TGGCGATATTCTGGTACTTGGACTAGTTTTGATAGTTCCATGTGCATTCAAAAGCCCTTACATGTTTCTCTCAACTTATT
CCCATTAGTATATGTATTTTGATTTGGTAAAGGCAACAAATTAGAGTCTCTGATTCACTTATTCAATAGTGGATAAAGCG
CTGTACGTTGCCAATAATTACTTGGTCCAAAGATCTCCCAATCGGCTTTCAGTCTTATTTTAGCCGATATGATCGATGTT
CCTAAATTATAGATTTTGTTACGTGTTTTCATATAGCTGAGCTGACCATATCATGCTATTTACCAAATCTTTTTGATCAA
TTACCTGACACATTGACAGACGATCGATTTTTAGACACTGAAATATGGGCCGAAATTTTGAAGGAGTAATGTCTGGTAAA
GCAATGTTTGATAATGTTATGGACTGCTGCGCTTGTAGCAGTTAGATTTCATTGGGTTATAAGATCGAATTCAATATCCC
CTAAAAAGATTGATGTAAACTGTAGCTTTGTAGCAGATCATAAATTATTTCATAAAACAGCTTTCGACGGGAAAGTTTAT
AATTTTGATATAGGAACCGGATAATAATTGTATCAGTAATTCTTAATCGGGCTTTGGATAGTCCCTTCCTTTTTAGTGAA
TTCGAATCGAAATGCAAAAATAATGAGGCTGACGCGCTTAATTTTCTCAAATATCCAAAAATGGCCAATTTCAAAAGGGG
TTACCTACAGATTTGTGGCGCGTGGTAATAACTCGCTTATAGTGCAAGTGGTTATTTTGTTTTCTAATAGTTAATTATTT
ACCATACAAATTGTCTTCTAATGTGGGCTTACTAAATACTTTACGGCCTTTTCGTTTTCAGGCCTAGGGAGTTAGGCCCA
TTTTACATCTTTCTTGTCGGTTTCATTTTTAATGTTCGTATATTCGAGCTCTTTTCTCGTCTGTACAATGAACAAAGTTT
TACTGAGAACAATAAAGATACTCAAATCATTCATAGGGTGATCAATTCGTATAAACTTAAATTTTGTTCGAGGATTAAAG
TATAATTTATAATGCCTATTAAGGTTCTTTGATAATGCTATGAGCCCAATTTTACGATCGTCGTATTCTATGCTACCATC
CCATTGGACAAGTACGATGCCATATTAGACTATTTAGTTCAATTGTCTAATTTAATTCCGAATTTAAAAGGCCTTAAATA
AATAAATATAGTAAGGTTTGGGCGAAGGTTACAAATCATTTCACTCTTTCAGAACACAAAATAGCCCAAAACATGTTTCG
ACGAGCAAACTTAAAATTTGTTTATGAAAACCGTTACGCGTATAAGAGTAAAAAATTGTCGTAACTGGGCTAGAAAGAGC
TAACGATTTACAGATCTTAGGTGCAAAATTACTTTTCGAATTCCTTAAACTACAGAGATAAGTCGAGGGAGAGTTAAAAC
TTAGAAGCACCAAAAAAAAATAAAAAAAAAATAAAAAAACTTAAAAGCATCACGCGCTAGTTGACAAAAAAAAAAAAAAA
AAAAACATCACGCGCTTACTTTTTCGAACTATACAAAAATAGCTAATTTCGAAAGGGGGTTAAACCTACAGATTTGAGGT
GCGTGCTGATAACTCGCATATAGTGCGCGTGGTTATTTTATTTTCAAACGGATACAAATATCGCTAGTGTGGGCTTTCTT
AATACCGGTCTTTTTATTTTTTGGGCTTAGGCCCAGTTTACACGTGTCTTATCATTTTATTTTTTTATGTTTTTCTATGC
ATTAAAAAATTCCTTATGGCAAGGACAATAACAAAAAAAATTCATTAAAGATCACATAGTATTGTAAATGTGAGATTAAA
CATGAAAATTTTATTTTCCAAAATTACTGCTTTTTAATGCATAAGATTATACTTTTACGGTACTAATGTACAAATATTTT
CCTTGAAAAATCATTTACTAAAAATAATTAAATAAATTCGTACGTCTTTTCTTTTTGGTCGGAATTAGTACGTCTTTTCT
TTCTTTTTTGGTGGCTATTTATTTTGTTCATATTAGATCAAACTTAGGAGAAATATAAATATATATAGATATCAAATAAA
AAGTAAGAAACATAAAAATATTAGAAGTCAAAATAAAGAA
>AT1G79520.4 | chr1:29909369-29912368 REVERSE LENGTH=3000
ATATCACGATAGGTTAATGGATCCAGAGGAAATAAATTAAGCAGGATGTCTCGATTTCTCTAGAGTTTTTGTTCCCTATG
TAGCATTCCACAAAAGATAATAAGTTTTAAATCCCCCAATACGAGTGAGTGACACCTTTAGAAACGATTTGGTCCTTTTA
TGAGGTGAAAAATGTAAAATATATTCAAGCCCACATTGAAGAAAAACTTAAGACCAAGCTGAAGGCCTAAGGCATATGGC
TCATTAATGTGTACTAAATATATATTATCGGCCCGAGTTACGGCTCGTTAAGAAAACATAGAAATGATTTAGGCCCAACA
AATAATGTATGTTCTATATTATAAGCCCATTTATTATTACCCAGCTAAGTCGGCTTTGAAAAGAGTATAGGCCCATTTAG
GTGTCACGCTCATTAGGGTTTATTGTAACCTAGAATCAAAGCTATATAAGCCGTCTTTTCCACAAATCCATACATCGGCC
AAGCGAGCTCCTCAATTTTTCTTGTTTACTTGTTTCCTCATCTTTTAGTTATTGTTAGAGGTTATCTTAGGATCGTAGCC
TGTGATGTTTGAGATTGTCCGTACCATCTGAGTTTCTCCTTGACGATTACCTCCACTTTCTGAGGCTTTAGATCTAAGAT
CATTAGTTTTATTTTTACTTCGGCGATGATGATGAAACAAGATTACCATCAAACTTTGAGAGGTTTTTCGCTCGTTGATG
TAAACTTCTTTTTATAATCTGAGCCTAGTTTGTTTGTTTGAAATCTTATGTGTTACATGTTATATGAAATCGTTTTGGTG
ATAGGAAAGGCAACAAATTAGAGTCTCTGATTCACTTATGTCAATAGTGGATAAAGCGCTGTACGTTGCCGAGATAGATA
TGGCGATATTCTGGTACTTGGACTAGTTTTGATAGTTCCATGTGCATTCAAAAGCCCTTACATGTTTCTCTCAACTTATT
CCCATTAGTATATGTATTTTGATTTGGTAAAGGCAACAAATTAGAGTCTCTGATTCACTTATTCAATAGTGGATAAAGCG
CTGTACGTTGCCAATAATTACTTGGTCCAAAGATCTCCCAATCGGCTTTCAGTCTTATTTTAGCCGATATGATCGATGTT
CCTAAATTATAGATTTTGTTACGTGTTTTCATATAGCTGAGCTGACCATATCATGCTATTTACCAAATCTTTTTGATCAA
TTACCTGACACATTGACAGACGATCGATTTTTAGACACTGAAATATGGGCCGAAATTTTGAAGGAGTAATGTCTGGTAAA
GCAATGTTTGATAATGTTATGGACTGCTGCGCTTGTAGCAGTTAGATTTCATTGGGTTATAAGATCGAATTCAATATCCC
CTAAAAAGATTGATGTAAACTGTAGCTTTGTAGCAGATCATAAATTATTTCATAAAACAGCTTTCGACGGGAAAGTTTAT
AATTTTGATATAGGAACCGGATAATAATTGTATCAGTAATTCTTAATCGGGCTTTGGATAGTCCCTTCCTTTTTAGTGAA
TTCGAATCGAAATGCAAAAATAATGAGGCTGACGCGCTTAATTTTCTCAAATATCCAAAAATGGCCAATTTCAAAAGGGG
TTACCTACAGATTTGTGGCGCGTGGTAATAACTCGCTTATAGTGCAAGTGGTTATTTTGTTTTCTAATAGTTAATTATTT
ACCATACAAATTGTCTTCTAATGTGGGCTTACTAAATACTTTACGGCCTTTTCGTTTTCAGGCCTAGGGAGTTAGGCCCA
TTTTACATCTTTCTTGTCGGTTTCATTTTTAATGTTCGTATATTCGAGCTCTTTTCTCGTCTGTACAATGAACAAAGTTT
TACTGAGAACAATAAAGATACTCAAATCATTCATAGGGTGATCAATTCGTATAAACTTAAATTTTGTTCGAGGATTAAAG
TATAATTTATAATGCCTATTAAGGTTCTTTGATAATGCTATGAGCCCAATTTTACGATCGTCGTATTCTATGCTACCATC
CCATTGGACAAGTACGATGCCATATTAGACTATTTAGTTCAATTGTCTAATTTAATTCCGAATTTAAAAGGCCTTAAATA
AATAAATATAGTAAGGTTTGGGCGAAGGTTACAAATCATTTCACTCTTTCAGAACACAAAATAGCCCAAAACATGTTTCG
ACGAGCAAACTTAAAATTTGTTTATGAAAACCGTTACGCGTATAAGAGTAAAAAATTGTCGTAACTGGGCTAGAAAGAGC
TAACGATTTACAGATCTTAGGTGCAAAATTACTTTTCGAATTCCTTAAACTACAGAGATAAGTCGAGGGAGAGTTAAAAC
TTAGAAGCACCAAAAAAAAATAAAAAAAAAATAAAAAAACTTAAAAGCATCACGCGCTAGTTGACAAAAAAAAAAAAAAA
AAAAACATCACGCGCTTACTTTTTCGAACTATACAAAAATAGCTAATTTCGAAAGGGGGTTAAACCTACAGATTTGAGGT
GCGTGCTGATAACTCGCATATAGTGCGCGTGGTTATTTTATTTTCAAACGGATACAAATATCGCTAGTGTGGGCTTTCTT
AATACCGGTCTTTTTATTTTTTGGGCTTAGGCCCAGTTTACACGTGTCTTATCATTTTATTTTTTTATGTTTTTCTATGC
ATTAAAAAATTCCTTATGGCAAGGACAATAACAAAAAAAATTCATTAAAGATCACATAGTATTGTAAATGTGAGATTAAA
CATGAAAATTTTATTTTCCAAAATTACTGCTTTTTAATGCATAAGATTATACTTTTACGGTACTAATGTACAAATATTTT
CCTTGAAAAATCATTTACTAAAAATAATTAAATAAATTCGTACGTCTTTTCTTTTTGGTCGGAATTAGTACGTCTTTTCT
TTCTTTTTTGGTGGCTATTTATTTTGTTCATATTAGATCAAACTTAGGAGAAATATAAATATATATAGATATCAAATAAA
AAGTAAGAAACATAAAAATATTAGAAGTCAAAATAAAGAA
>AT1G79520.2 | chr1:29909369-29912368 REVERSE LENGTH=3000
ATATCACGATAGGTTAATGGATCCAGAGGAAATAAATTAAGCAGGATGTCTCGATTTCTCTAGAGTTTTTGTTCCCTATG
TAGCATTCCACAAAAGATAATAAGTTTTAAATCCCCCAATACGAGTGAGTGACACCTTTAGAAACGATTTGGTCCTTTTA
TGAGGTGAAAAATGTAAAATATATTCAAGCCCACATTGAAGAAAAACTTAAGACCAAGCTGAAGGCCTAAGGCATATGGC
TCATTAATGTGTACTAAATATATATTATCGGCCCGAGTTACGGCTCGTTAAGAAAACATAGAAATGATTTAGGCCCAACA
AATAATGTATGTTCTATATTATAAGCCCATTTATTATTACCCAGCTAAGTCGGCTTTGAAAAGAGTATAGGCCCATTTAG
GTGTCACGCTCATTAGGGTTTATTGTAACCTAGAATCAAAGCTATATAAGCCGTCTTTTCCACAAATCCATACATCGGCC
AAGCGAGCTCCTCAATTTTTCTTGTTTACTTGTTTCCTCATCTTTTAGTTATTGTTAGAGGTTATCTTAGGATCGTAGCC
TGTGATGTTTGAGATTGTCCGTACCATCTGAGTTTCTCCTTGACGATTACCTCCACTTTCTGAGGCTTTAGATCTAAGAT
CATTAGTTTTATTTTTACTTCGGCGATGATGATGAAACAAGATTACCATCAAACTTTGAGAGGTTTTTCGCTCGTTGATG
TAAACTTCTTTTTATAATCTGAGCCTAGTTTGTTTGTTTGAAATCTTATGTGTTACATGTTATATGAAATCGTTTTGGTG
ATAGGAAAGGCAACAAATTAGAGTCTCTGATTCACTTATGTCAATAGTGGATAAAGCGCTGTACGTTGCCGAGATAGATA
TGGCGATATTCTGGTACTTGGACTAGTTTTGATAGTTCCATGTGCATTCAAAAGCCCTTACATGTTTCTCTCAACTTATT
CCCATTAGTATATGTATTTTGATTTGGTAAAGGCAACAAATTAGAGTCTCTGATTCACTTATTCAATAGTGGATAAAGCG
CTGTACGTTGCCAATAATTACTTGGTCCAAAGATCTCCCAATCGGCTTTCAGTCTTATTTTAGCCGATATGATCGATGTT
CCTAAATTATAGATTTTGTTACGTGTTTTCATATAGCTGAGCTGACCATATCATGCTATTTACCAAATCTTTTTGATCAA
TTACCTGACACATTGACAGACGATCGATTTTTAGACACTGAAATATGGGCCGAAATTTTGAAGGAGTAATGTCTGGTAAA
GCAATGTTTGATAATGTTATGGACTGCTGCGCTTGTAGCAGTTAGATTTCATTGGGTTATAAGATCGAATTCAATATCCC
CTAAAAAGATTGATGTAAACTGTAGCTTTGTAGCAGATCATAAATTATTTCATAAAACAGCTTTCGACGGGAAAGTTTAT
AATTTTGATATAGGAACCGGATAATAATTGTATCAGTAATTCTTAATCGGGCTTTGGATAGTCCCTTCCTTTTTAGTGAA
TTCGAATCGAAATGCAAAAATAATGAGGCTGACGCGCTTAATTTTCTCAAATATCCAAAAATGGCCAATTTCAAAAGGGG
TTACCTACAGATTTGTGGCGCGTGGTAATAACTCGCTTATAGTGCAAGTGGTTATTTTGTTTTCTAATAGTTAATTATTT
ACCATACAAATTGTCTTCTAATGTGGGCTTACTAAATACTTTACGGCCTTTTCGTTTTCAGGCCTAGGGAGTTAGGCCCA
TTTTACATCTTTCTTGTCGGTTTCATTTTTAATGTTCGTATATTCGAGCTCTTTTCTCGTCTGTACAATGAACAAAGTTT
TACTGAGAACAATAAAGATACTCAAATCATTCATAGGGTGATCAATTCGTATAAACTTAAATTTTGTTCGAGGATTAAAG
TATAATTTATAATGCCTATTAAGGTTCTTTGATAATGCTATGAGCCCAATTTTACGATCGTCGTATTCTATGCTACCATC
CCATTGGACAAGTACGATGCCATATTAGACTATTTAGTTCAATTGTCTAATTTAATTCCGAATTTAAAAGGCCTTAAATA
AATAAATATAGTAAGGTTTGGGCGAAGGTTACAAATCATTTCACTCTTTCAGAACACAAAATAGCCCAAAACATGTTTCG
ACGAGCAAACTTAAAATTTGTTTATGAAAACCGTTACGCGTATAAGAGTAAAAAATTGTCGTAACTGGGCTAGAAAGAGC
TAACGATTTACAGATCTTAGGTGCAAAATTACTTTTCGAATTCCTTAAACTACAGAGATAAGTCGAGGGAGAGTTAAAAC
TTAGAAGCACCAAAAAAAAATAAAAAAAAAATAAAAAAACTTAAAAGCATCACGCGCTAGTTGACAAAAAAAAAAAAAAA
AAAAACATCACGCGCTTACTTTTTCGAACTATACAAAAATAGCTAATTTCGAAAGGGGGTTAAACCTACAGATTTGAGGT
GCGTGCTGATAACTCGCATATAGTGCGCGTGGTTATTTTATTTTCAAACGGATACAAATATCGCTAGTGTGGGCTTTCTT
AATACCGGTCTTTTTATTTTTTGGGCTTAGGCCCAGTTTACACGTGTCTTATCATTTTATTTTTTTATGTTTTTCTATGC
ATTAAAAAATTCCTTATGGCAAGGACAATAACAAAAAAAATTCATTAAAGATCACATAGTATTGTAAATGTGAGATTAAA
CATGAAAATTTTATTTTCCAAAATTACTGCTTTTTAATGCATAAGATTATACTTTTACGGTACTAATGTACAAATATTTT
CCTTGAAAAATCATTTACTAAAAATAATTAAATAAATTCGTACGTCTTTTCTTTTTGGTCGGAATTAGTACGTCTTTTCT
TTCTTTTTTGGTGGCTATTTATTTTGTTCATATTAGATCAAACTTAGGAGAAATATAAATATATATAGATATCAAATAAA
AAGTAAGAAACATAAAAATATTAGAAGTCAAAATAAAGAA
>AT1G79520.3 | chr1:29909369-29912368 REVERSE LENGTH=3000
ATATCACGATAGGTTAATGGATCCAGAGGAAATAAATTAAGCAGGATGTCTCGATTTCTCTAGAGTTTTTGTTCCCTATG
TAGCATTCCACAAAAGATAATAAGTTTTAAATCCCCCAATACGAGTGAGTGACACCTTTAGAAACGATTTGGTCCTTTTA
TGAGGTGAAAAATGTAAAATATATTCAAGCCCACATTGAAGAAAAACTTAAGACCAAGCTGAAGGCCTAAGGCATATGGC
TCATTAATGTGTACTAAATATATATTATCGGCCCGAGTTACGGCTCGTTAAGAAAACATAGAAATGATTTAGGCCCAACA
AATAATGTATGTTCTATATTATAAGCCCATTTATTATTACCCAGCTAAGTCGGCTTTGAAAAGAGTATAGGCCCATTTAG
GTGTCACGCTCATTAGGGTTTATTGTAACCTAGAATCAAAGCTATATAAGCCGTCTTTTCCACAAATCCATACATCGGCC
AAGCGAGCTCCTCAATTTTTCTTGTTTACTTGTTTCCTCATCTTTTAGTTATTGTTAGAGGTTATCTTAGGATCGTAGCC
TGTGATGTTTGAGATTGTCCGTACCATCTGAGTTTCTCCTTGACGATTACCTCCACTTTCTGAGGCTTTAGATCTAAGAT
CATTAGTTTTATTTTTACTTCGGCGATGATGATGAAACAAGATTACCATCAAACTTTGAGAGGTTTTTCGCTCGTTGATG
TAAACTTCTTTTTATAATCTGAGCCTAGTTTGTTTGTTTGAAATCTTATGTGTTACATGTTATATGAAATCGTTTTGGTG
ATAGGAAAGGCAACAAATTAGAGTCTCTGATTCACTTATGTCAATAGTGGATAAAGCGCTGTACGTTGCCGAGATAGATA
TGGCGATATTCTGGTACTTGGACTAGTTTTGATAGTTCCATGTGCATTCAAAAGCCCTTACATGTTTCTCTCAACTTATT
CCCATTAGTATATGTATTTTGATTTGGTAAAGGCAACAAATTAGAGTCTCTGATTCACTTATTCAATAGTGGATAAAGCG
CTGTACGTTGCCAATAATTACTTGGTCCAAAGATCTCCCAATCGGCTTTCAGTCTTATTTTAGCCGATATGATCGATGTT
CCTAAATTATAGATTTTGTTACGTGTTTTCATATAGCTGAGCTGACCATATCATGCTATTTACCAAATCTTTTTGATCAA
TTACCTGACACATTGACAGACGATCGATTTTTAGACACTGAAATATGGGCCGAAATTTTGAAGGAGTAATGTCTGGTAAA
GCAATGTTTGATAATGTTATGGACTGCTGCGCTTGTAGCAGTTAGATTTCATTGGGTTATAAGATCGAATTCAATATCCC
CTAAAAAGATTGATGTAAACTGTAGCTTTGTAGCAGATCATAAATTATTTCATAAAACAGCTTTCGACGGGAAAGTTTAT
AATTTTGATATAGGAACCGGATAATAATTGTATCAGTAATTCTTAATCGGGCTTTGGATAGTCCCTTCCTTTTTAGTGAA
TTCGAATCGAAATGCAAAAATAATGAGGCTGACGCGCTTAATTTTCTCAAATATCCAAAAATGGCCAATTTCAAAAGGGG
TTACCTACAGATTTGTGGCGCGTGGTAATAACTCGCTTATAGTGCAAGTGGTTATTTTGTTTTCTAATAGTTAATTATTT
ACCATACAAATTGTCTTCTAATGTGGGCTTACTAAATACTTTACGGCCTTTTCGTTTTCAGGCCTAGGGAGTTAGGCCCA
TTTTACATCTTTCTTGTCGGTTTCATTTTTAATGTTCGTATATTCGAGCTCTTTTCTCGTCTGTACAATGAACAAAGTTT
TACTGAGAACAATAAAGATACTCAAATCATTCATAGGGTGATCAATTCGTATAAACTTAAATTTTGTTCGAGGATTAAAG
TATAATTTATAATGCCTATTAAGGTTCTTTGATAATGCTATGAGCCCAATTTTACGATCGTCGTATTCTATGCTACCATC
CCATTGGACAAGTACGATGCCATATTAGACTATTTAGTTCAATTGTCTAATTTAATTCCGAATTTAAAAGGCCTTAAATA
AATAAATATAGTAAGGTTTGGGCGAAGGTTACAAATCATTTCACTCTTTCAGAACACAAAATAGCCCAAAACATGTTTCG
ACGAGCAAACTTAAAATTTGTTTATGAAAACCGTTACGCGTATAAGAGTAAAAAATTGTCGTAACTGGGCTAGAAAGAGC
TAACGATTTACAGATCTTAGGTGCAAAATTACTTTTCGAATTCCTTAAACTACAGAGATAAGTCGAGGGAGAGTTAAAAC
TTAGAAGCACCAAAAAAAAATAAAAAAAAAATAAAAAAACTTAAAAGCATCACGCGCTAGTTGACAAAAAAAAAAAAAAA
AAAAACATCACGCGCTTACTTTTTCGAACTATACAAAAATAGCTAATTTCGAAAGGGGGTTAAACCTACAGATTTGAGGT
GCGTGCTGATAACTCGCATATAGTGCGCGTGGTTATTTTATTTTCAAACGGATACAAATATCGCTAGTGTGGGCTTTCTT
AATACCGGTCTTTTTATTTTTTGGGCTTAGGCCCAGTTTACACGTGTCTTATCATTTTATTTTTTTATGTTTTTCTATGC
ATTAAAAAATTCCTTATGGCAAGGACAATAACAAAAAAAATTCATTAAAGATCACATAGTATTGTAAATGTGAGATTAAA
CATGAAAATTTTATTTTCCAAAATTACTGCTTTTTAATGCATAAGATTATACTTTTACGGTACTAATGTACAAATATTTT
CCTTGAAAAATCATTTACTAAAAATAATTAAATAAATTCGTACGTCTTTTCTTTTTGGTCGGAATTAGTACGTCTTTTCT
TTCTTTTTTGGTGGCTATTTATTTTGTTCATATTAGATCAAACTTAGGAGAAATATAAATATATATAGATATCAAATAAA
AAGTAAGAAACATAAAAATATTAGAAGTCAAAATAAAGAA
>AT1G79530.1 | chr1:29913232-29916231 REVERSE LENGTH=3000
ATACACACACCAGTTCTTGCAGAAGCTTGAGTCTTTCTGCTTTTTGCGTAACCTGCTCTACAAAGCCGGTTTGGATTTGT
TCGGTTCAATTAGGTGCCACTGTGCTAGGTGTTTTGAAATATTTGGCTTGAATCTCGAGCCTTTACTCTATTTTTGTTCT
GTTCCAGTATCAGCAACCATGATTTGGTCCAAAAGACTGAAAAACTGTGCGACTTACATCTATGAATAAGGGGCTAAGCT
AGTTGTACTTTACCAAAAATAGCTTACCAGTATAAGCAACGTTTGGATACTTCTTGATAGCGCATCGTTAGCTTTGCCCG
TGCTTATGACAAAAGATCACTAACCACTGAAACATATTTTTTACAAATGAAAACAGAAATTGAACTTGATTAGCCTGTGT
AACCATGTTTCAGAAGAAAGCTTACTCGTTTTTTCATCCGACGAAACTCGTTTGGTATTGGCGATTCCTGGAAGGGAAGC
ATGAAGATTTATCCATTGAGATGGACAACCTCATCATCTATCTCCTCTGTCTTGTTTCTGATCTCTTTCAAAACTTGTTT
GTCTTTTCTCTATCATCACCACTTAAGAAAAGGTGGCTGTTTTTGAGTTAACGGAAGTAGACTCACTCAAGTGAGGCTAT
AGCTAAGGAAGGACATGAGTTATTTATTGGCCACCATGCGGATAAGGAGAACTCTTGAAGTAAGGTTACTCATATATTTT
CACTTGCCCCGATATTTCATGGAAACTACAACATTTTCCACGAACTATTGTTTATTACATATGTTTTCTAAGACTTTATT
TATTACAGATATCGCCTGAAATTTCGTATTATTACAAAAACACACGTAAATTTTGTCAATTCCAAATATCTCCAAATTTT
TGTTTGTTACATATTGTTCCCTCAAGTTTTTGTTTATTACAGATTCCCCTGAACCTCTCATGGTTTGATGTAAACCTAAA
ACCTCAAAATCAAACAAGTTTGTCACAGAAAGATATATAGTCTCCAATGATTTCGTCAGTGATTCAAGGTCTCTCTTCTT
TCTCTAAATACGTAACAACTAACACGGAAGGCATTTCATTGGCTACAATTATTTCAAAATTTATCTTACAAAAAAGGATA
ATAGAGTGTGATATTGTTCATCAGAGACGTCCACGTAAGGGTAAACTAATCAGTATATGGACAAAAAGGTACTTGTTTAT
CTACACCAGGAAGAAAAACAATACCAGTTTTCCGGTCCACAACTTTTGCATCACCATGCATCCGCAGCCACGTGTGTTCT
TATGAATATTAAAATCTACTTATTTCGTTATACGACAAACGAAAGATACTGCTTTGTTGCGTAGACAAACAAACAAAATC
TCTTGATAATACCAGATATTCTTAATTAATTAGTACGTTTTAAACTCAACATACCCATAAGAAAATCCAGTTAGCTCATG
GTTTCATGTTTTCCAATAGATATATGTGTATATAATTAAACGCTTTGCATCGTTTGTGATTTGCATGTTGGAAATAATAA
TGTTTTTTTTTTGCTAATCAAGGTTTGATTAAGGAAAAGGAGTTTGGACTTTGGACCTTTCTACTACAAATACATGTGGC
CCTTTTTGGCCAACACCAAAAGTTCCAAAAAAGAGGCCAAAAAATAAGCAACAACTTTTGATTCTCTCGTAACTTCCCCC
ACAAAATCAGCAGAGCGAGAGCGAGAGCGATCGGTTATGGCGGCGACGGAGCATCGCGGCCTCAGTGGAGGAGACTACAA
TGTCGACCTTTTACCAATTGACCAAGACGATTCGCCACCATCTTCATGGCGTCTCAGCCTCGACACATTCCGTCTCCCTT
CTTCTTCACCGTTATCATCAGGACGTCACAACGGCCGTACTCGCTTGTCTCGTTATCTCCGGACTCCGAGTAAGTTTCTC
TTCCTCGTCCTTGTCTTAAATCTCCGTTCCTCTGTTTCGTCGTCTGTATGTGTATTATCGATGTACTGTTACGTGTTTAC
ATGATCCACGCCAGGGAATGTCACTCTAATCTGCGATTTCTCTTCTTCCATTGATAGTTTTAACCCTACGCGAAATCTTT
CCGCAATTGGTCGAAGAATATACGTACGGTGTTCCCAATATGTTAACCCTGTGAAAATTGTAGAGTGATCTTACCGAATT
TTCTGTTTAAAAGCAATTAAATTGATTCAAAAAGGAATCTCAGCTTTCTGTTTTGCAAAATTCTCTGTTTACAACTTGAA
GCATATATGAGATTCTATTGTGAATCTGGGAATATTCTTTTGGTTTTGCTGGAAACATAATCATTTCTTTATTTCTAGTG
TGATAGGGACACAGAATCATATTCTTCGGAGTTTTCACGCATTGTAGTTTGCTGGGAGGATGATAAAAACCATTAAGGAT
CGATTGTTAAACACGTTTGAAACTTTGAATCATTAGGAATAATCAGGTAACAAAACTTAACATGGGTTTTACTCTTTTCT
GTTGTGAAAAATCAGAAAAGGAACGCAAAGTCTCAGAGTACTACAAACAGCAAGAGAAGCTTCTGGAGGGTTTCAATGAG
ATGGAGACAATTAACGAAACTGGTTTTGTATCTGGAGCTCCAACTGAGGTACCACTCTTGCTCTCTTCATTTAGGCTTCT
TCTGAGATCTTTCGTCCATTTTCTTCATATATAGGAGCATCTTGTTGATTTCAACAGGAAGAACTGAAGAAGCTTGCAAA
GAGCGAGAGGCTTGCAGTTCACATCTCAAACGCAGCAAACCTTGTGCTTTTTGTAGCAAAAGTTTATGCTTCTGTGGAGA
GTAGGTCTATGGCTGTCATTGCTTCCACTTTGGACTCTCTCTTAGATCTCTTGTCTGGATTTATTCTATGGTTTACTGCT
AATGCCATGAGAACACCTAACAATTTTCGCTATCCAATTGGAAAACGACGGATGCAACCTGTGGTATAGTCTCTGTAATT
CTCTCTCTGGTTCGCTTAACACTCACGAAACTAAAAGCCA
>AT1G79540.1 | chr1:29917334-29920333 REVERSE LENGTH=3000
GTAATGAAATGATTATTAAAGGTTTATCTACATCCGGATTCATAGGCATTAGTTTTGTGGAGAAGAGAAATATGAGTTTT
GATTCGAATCTCTTTACCTTAACACTACATTAGAATAGAAAAATCTCTGGAACCGGAAGCTCTTTGAGGAAAAGGAAAAG
GAAAAATATGAGGTTTATACGTAAATGCTTTGTATGCTTTATTGTTCATGAAGTTTTTCCTTATCTTTATTGTACACTGA
TTTGTTTTGTATTATGATGTTAAATTTCTTTGAAATAAAGACTAAACATGTCTAAATCTTTCTGGTTTCCTTCCAAGACC
TGTTCCAACATTTTTGACCCTCCCATAAATTATGTACACAGCTTGTTTGTAAGATAAGGGAGCTTCCTGAATCCTTTTGG
TTAGACAAAGAGACATGAATCAATCATAAATACCTCTTGATTCTTCGTTGTGGACTTGGCTTATCAGATATTGTTCGAAT
CACAAGATTTGGCCAAAGTTTCCTGAAGTTGACATCAACAAAAAGCATCTGCTGATTTCAGGCTGGAAAGGGCCTTTTAA
AAAAAATCCCCGGGCCATATGACCATATCTGTCTGACGTGGCATCACCAAGGGCTTTCCTAATTCAGTATCTCAGTGCCA
AAACGACAAAAGATCACAGTGAGGCCGACTAATCATGGGCCTGACCGTTGATCCACGTGTCTTTGTATTCCACGTCCAAA
TCTCAACCCTTCCTTTACATATGCCATGTCATCATCTTTTTCACCATTTTTTTGTGAGTTTTATGTGTGAGTTTTTTTTT
TGCTGTCATTAATTTAGAAACAATAATCTCGTTGTATCAGTATCTCTATTTAATATGCAAAAATCAGTCATTAGTTTTAT
TTTAATACCGTTGAAAAAATGCAATAATTCATAGGTGTGCCGCAGCAGATTTTAACCCATCAATTTTATAGGAACAGAGT
GTGTCGTCTCTCTACAACAGTCGTAGGCACATTAATACTATAATTGCCTTAAAAACTCCGTTGAGTAGACAAAAAGAGTG
CAATTCCAAAGCATTTCTTATTCTTATAGATTTTAAAAATAGGAAAAAGGTGTAAATCTGCGAACATTTTGGATTCTTCA
CGTTTGTTTATATTTTGGGTTGGCTCTACACCTACTCTCAGAAGTCATAAGCCAAGCAAAGGGGGTTTTAGGGTTTTTGA
CCGCGAGCCAGATCTCTTTCTTTTGTTTCTCCCACTTCCGAATCAATGGCCTTCTCTTCTCTCCTCAGATCTGCCGCCTC
CTACACGGTTGCCGCTCCTCGCCCTGACTTTTTCTCGTCGCCGGCGTCTGATCATTCTAAGGTCAGAGACGACGTTTTAC
CTTTAATCGATGTTATGTTGGATATGTTTAGCTTCGTTTCTGATTCTCTTGCGTTTCTGTTCGATTTGATTTGCTTTTAG
CTTAGGTCGTGCTTTGATCTGCTTGAATTTCCTTTTTACGCGCCTTTGGTTACTTTGAAGAAGTTGTTTGATGTGATAAA
TATTACTTGGAAGTTGTTCTGAGTTTCTTAGCGTAAGCTTGTGACGTTTAATCCTATTTTTGTCTTCGTTCTTGCGTTTT
TTGTATCTAGTCTCGTTTAACGATGAATTTCAACTTGTGAGGTTTCAAATCTTATTTGTTGCTCTTTTAGAATGTCTAAT
GGCAATACATTTGGAGTTGTTTGTTTTTTTATTTAAGTTTTTCCAGGAACTTTGCAAGAAAACAATCGTATTTATTATCT
TTTGTCACAAATTTCTCAGGTGTTGTCAAGTCTTGGATTTAGTCGCAACCTGAAGCCATCAAGATTTTCTTCTGGGATAT
CTTCATCTCTACAGTTCTGTGACAAATTCTGTAACATGTGTAAAAGTTATTGATGTATGATGCACTTTTCGATTCTCAGA
GTGTTTGTTTTGTTTATGTTTAAATGTACAGAAATGGCAATGCAAGAAGTGTGCAACCCATCAAGGCCACGGCTACAGAA
GTGCCATCTGCAGTTCGAAGTAAGTAAGAAAATTAATAGTTTTATTGGATGTGTTTTCCTGTTGTGTGCTTATTGGTGAA
TTTGATTTGCTTGAGTAGGGTCAAGTAGCAGTGGAAAGACAAAGGTTGGGATCAACGGTATGTGCTTTTATTGATTGATG
CCATTTGTTTGAAGTCCCAGATCATCATTTACTTTCTTAAGAATTTTCTTTTAGGCCCCCAACTTTTTCCGTTTCTTATG
GAAGCTCATTTCTTTTTTCTGTGAGTGCTGCAGGTTTTGGTCGGATTGGAAGGTTGGTCCTCCGCATTGCAACATCAAGG
GATGATATTGAGGTTGTAGCAGTGAATGACCCATTCATTGATGCCAAGTACATGGTAAGGATGCCTTACAATCTGAGTCA
TGTTCTTGCTTGCTTGAACCTGGTATAGTTTGAGAAAACATTGAAAATGCGTCATATGTTAGTCCTCTTTTTCACTGAAC
AAATGTCTGGTTTTCTATCCCCCTATTCCACAGGCTTACATGTTGAAGTATGATTCTACTCATGGAAATTTCAAGGGAAG
CATCAATGTCATTGATGATTCTACTTTGGAGATCAATGGGAAGAAGGTCAATGTTGTCAGCAAGAGGTATCACCTAAAAG
TGGCATGTTATCTTCTATCGCTCTGAGAACAGGTGTTTTCACTTTAGAACTTAATCCTCTTAATTCTTCCTCAGAGATCC
ATCTGAGATCCCATGGGCTGATCTTGGAGCTGATTATGTTGTTGAGTCTTCCGGTGTATTCACCACCCTGTCAAAGGCTG
CATCCCATTTGAAGGTACGTTTTCATACAAACAAATGTTGTCGACCTTGTTTTATTATTATATTGTTTGCTTGATATTCA
TCGTTTTTATAGGGCGGTGCCAAGAAAGTTATAATTTCTGCCCCTTCTGCTGACGCACCTATGTTTGTTGTTGGAGTAAA
CGAGCACACATACCAACCAAACATGGATATAGTCTCCAAT
>AT1G79550.1 | chr1:29921347-29924346 REVERSE LENGTH=3000
AAATCCTCACGTTGGATTTCATCGCTATTTTGTGTTGTTATATGTATAACAAGTCGTCTGGTTATCTTGTGACCAGACGA
GCAAGCCATTATTTATCAGCTTGAGATTTTCGTCTACGGCTCTCTTTTTATGAGTTTTTTAGTTTGGAGCCTTTTTTTAA
TAATAAGAGATGAAACTCTGATTGACGACAAAAAAAGAAAAGAAATGAAACTCTGATTAGCAAACTCCTCCATACTTCAA
CCAATGATTTGTCTCTTGCCTATAATTGTCCATTTAAAACGAAACAAGATCGTTGGGACGCATAATTGGCTTAACATGTT
TTAGAAAAAAAAAAAAAAAGAAGATTCGTATTCCATCTTATTTGTTAACAACTAAAGGAGATATAAAGAAAATTAGAACA
CCTTTTACTAAAGAATACCGTGTGTTCTCTACGCTAAGCGGCATACACCTATTTTTGGAGGAGCAACTTCATATGAAGTC
CGCTCCATTAAATCATCAGTTCGATAATTCTTAGCTAAATAGTTTCTATAGAGTCGATTGTTATTGAGTTCTCATTAGAC
AAGTTAAAGGCCCAGAAATTGCCCAATAACGACAAATAACGACATCAGAAATCGTCCCACATCGGATGGAACAGAAAGTA
GATGTGGAAGGATTCACATATAAAATGCATTGGTGCACTCACTTCAGAAGTTATGGAGCCGTGTGGTGAATACAAAGCGA
ACTATTCTTTCGCCTTTTACTAAAGAATACCGTGTGTTCTCCACGCTAAACGGCATACACCAATTTTTGGAGGAGTAACT
TCATCTGAAGTTTGCTCCATTAATCCCTCAGTTCAATCTTTAGTTGATTAACCATTAGTAATAGTATACAATTACTTGAC
AGGAAAAAATAATGAGATTATCTGACCAAAGATTGATGCCGGTTCTGAAGTCTTCAGGAGCGGTTAAGTGAACCAAGTGC
TGGGTTCAACTCATAGCGATTATAGATCGATTTGTTATTTATTTGTTGATAATTTATTTCGATTATAGAATCCATTGAAG
ATCGATTACTCAACGGAAGGTTATCAAGTCAGTTAGTACTGCGGTTAACTAGTGGGTTACTAAACTCAAAGTTATGATAC
TTATTAGACGTAGCTCGTTTAGTGTGATTTTGAAGAGATAAGAATATATATTTGGCATTATTAGTTAGAAGATTTATGAA
TTTGTTTGTTTTTGTATTTGCATTTTTCGGTTTTCTAATTCTAATATGTAGGAATCTGATAGAAGATTTTATTCTGTACC
CAAAACCGAGACGTTCCACTAATTCTCGATACCGGTTTACCCACTAACCGGCTGAAATCGATCCAGACTTTGCTCCGATG
GCAGAAAACCCTTGACGATCAAAGAAAGCCGTCTTCTTCCCCAGACAGAGTCTCTTCCATCTATCTTTAATCGGAGGAGG
ATTTGAAATCTCTTCAGATCACCGGAAGTTCTGTGAGCTTTCTCTCCCGTCTAATCTCTCCGACCAATCCAAGTGAAGGT
GGGCGGCGGAGTATTGCCGCCTAATTCTTATCTCATTTGGTGTTCTTCATTTGTTAGTCATGGAATCCAATCCCCTTCTA
AACCCCTAATTTCTGCATCTACGAACTCTGCAACAATGAGATTTGATTTCTCATCGGCTTCGCATTTACTATGAAACCAC
AGATGTTCTTTCGATCAGTCATTCAGTTCTATTCAAAGCCGTCATGGATGCAACGTTCCTACTCTTCCGGTAACGCCGAA
TTCAATATCTCCGGCGAGGTCATCAGCATTCTAGCTAAGAAGAAACCTATAGAGCCTGCTTTGGAGCCGCTTGTTCCGTT
TCTCTCGAAGAATATCATCACATCGGTAATCAAAGATGAGGTCAATAGACAATTAGGATTCCGTTTTTTTATATGGGCGT
CGAGAAGAGAGCGTCTCAGGAGCCGAGAGTCTTTTGGTTTGGTCATCGATATGCTCTCTGAAGATAATGGTTGCGATCTA
TATTGGCAGACATTGGAGGAGCTTAAATCTGGTGGCGTCTCTGTCGATTCTTATTGCTTCTGTGTTTTGATCTCTGCTTA
TGCTAAGATGGGTATGGCGGAAAAAGCAGTGGAATCGTTTGGAAGGATGAAGGAGTTTGATTGCAGACCCGATGTGTTCA
CGTACAACGTGATATTGCGAGTCATGATGCGAGAGGAGGTCTTCTTTATGCTGGCTTTTGCTGTGTACAATGAAATGCTC
AAGTGCAATTGTTCCCCAAATCTATACACGTTTGGTATCTTGATGGATGGATTGTATAAGAAAGGGAGAACGAGTGATGC
ACAGAAGATGTTCGACGATATGACCGGTAGAGGAATTTCGCCTAACAGAGTTACCTATACCATTCTCATTTCAGGTTTGT
GTCAGAGGGGAAGTGCTGACGATGCACGAAAGCTATTCTACGAGATGCAAACGAGCGGTAACTATCCTGATTCCGTCGCA
CACAATGCTTTGCTTGATGGGTTTTGTAAATTGGGTCGGATGGTTGAAGCATTTGAGCTGTTGCGGCTTTTTGAGAAAGA
TGGTTTTGTGCTTGGTCTTCGAGGTTATAGCAGTTTAATCGATGGATTGTTCAGAGCTAGGAGATACACTCAGGCATTTG
AGCTGTATGCAAATATGCTGAAGAAGAATATTAAACCTGACATCATTTTGTACACGATATTGATTCAAGGGTTATCTAAA
GCCGGTAAGATTGAGGATGCATTGAAGCTGTTAAGCAGCATGCCAAGTAAGGGCATTAGCCCAGATACCTACTGTTACAA
TGCTGTTATAAAGGCTCTATGTGGGAGGGGACTTTTGGAAGAGGGTCGGTCCCTCCAACTCGAAATGTCAGAAACGGAAT
CCTTCCCTGATGCGTGCACACACACAATTCTTATCTGTAGTATGTGCAGGAATGGGCTGGTTAGGGAAGCTGAAGAAATT
TTTACGGAGATTGAGAAGAGTGGTTGTTCTCCTTCGGTTG
>AT1G79550.2 | chr1:29921347-29924346 REVERSE LENGTH=3000
AAATCCTCACGTTGGATTTCATCGCTATTTTGTGTTGTTATATGTATAACAAGTCGTCTGGTTATCTTGTGACCAGACGA
GCAAGCCATTATTTATCAGCTTGAGATTTTCGTCTACGGCTCTCTTTTTATGAGTTTTTTAGTTTGGAGCCTTTTTTTAA
TAATAAGAGATGAAACTCTGATTGACGACAAAAAAAGAAAAGAAATGAAACTCTGATTAGCAAACTCCTCCATACTTCAA
CCAATGATTTGTCTCTTGCCTATAATTGTCCATTTAAAACGAAACAAGATCGTTGGGACGCATAATTGGCTTAACATGTT
TTAGAAAAAAAAAAAAAAAGAAGATTCGTATTCCATCTTATTTGTTAACAACTAAAGGAGATATAAAGAAAATTAGAACA
CCTTTTACTAAAGAATACCGTGTGTTCTCTACGCTAAGCGGCATACACCTATTTTTGGAGGAGCAACTTCATATGAAGTC
CGCTCCATTAAATCATCAGTTCGATAATTCTTAGCTAAATAGTTTCTATAGAGTCGATTGTTATTGAGTTCTCATTAGAC
AAGTTAAAGGCCCAGAAATTGCCCAATAACGACAAATAACGACATCAGAAATCGTCCCACATCGGATGGAACAGAAAGTA
GATGTGGAAGGATTCACATATAAAATGCATTGGTGCACTCACTTCAGAAGTTATGGAGCCGTGTGGTGAATACAAAGCGA
ACTATTCTTTCGCCTTTTACTAAAGAATACCGTGTGTTCTCCACGCTAAACGGCATACACCAATTTTTGGAGGAGTAACT
TCATCTGAAGTTTGCTCCATTAATCCCTCAGTTCAATCTTTAGTTGATTAACCATTAGTAATAGTATACAATTACTTGAC
AGGAAAAAATAATGAGATTATCTGACCAAAGATTGATGCCGGTTCTGAAGTCTTCAGGAGCGGTTAAGTGAACCAAGTGC
TGGGTTCAACTCATAGCGATTATAGATCGATTTGTTATTTATTTGTTGATAATTTATTTCGATTATAGAATCCATTGAAG
ATCGATTACTCAACGGAAGGTTATCAAGTCAGTTAGTACTGCGGTTAACTAGTGGGTTACTAAACTCAAAGTTATGATAC
TTATTAGACGTAGCTCGTTTAGTGTGATTTTGAAGAGATAAGAATATATATTTGGCATTATTAGTTAGAAGATTTATGAA
TTTGTTTGTTTTTGTATTTGCATTTTTCGGTTTTCTAATTCTAATATGTAGGAATCTGATAGAAGATTTTATTCTGTACC
CAAAACCGAGACGTTCCACTAATTCTCGATACCGGTTTACCCACTAACCGGCTGAAATCGATCCAGACTTTGCTCCGATG
GCAGAAAACCCTTGACGATCAAAGAAAGCCGTCTTCTTCCCCAGACAGAGTCTCTTCCATCTATCTTTAATCGGAGGAGG
ATTTGAAATCTCTTCAGATCACCGGAAGTTCTGTGAGCTTTCTCTCCCGTCTAATCTCTCCGACCAATCCAAGTGAAGGT
GGGCGGCGGAGTATTGCCGCCTAATTCTTATCTCATTTGGTGTTCTTCATTTGTTAGTCATGGAATCCAATCCCCTTCTA
AACCCCTAATTTCTGCATCTACGAACTCTGCAACAATGAGATTTGATTTCTCATCGGCTTCGCATTTACTATGAAACCAC
AGATGTTCTTTCGATCAGTCATTCAGTTCTATTCAAAGCCGTCATGGATGCAACGTTCCTACTCTTCCGGTAACGCCGAA
TTCAATATCTCCGGCGAGGTCATCAGCATTCTAGCTAAGAAGAAACCTATAGAGCCTGCTTTGGAGCCGCTTGTTCCGTT
TCTCTCGAAGAATATCATCACATCGGTAATCAAAGATGAGGTCAATAGACAATTAGGATTCCGTTTTTTTATATGGGCGT
CGAGAAGAGAGCGTCTCAGGAGCCGAGAGTCTTTTGGTTTGGTCATCGATATGCTCTCTGAAGATAATGGTTGCGATCTA
TATTGGCAGACATTGGAGGAGCTTAAATCTGGTGGCGTCTCTGTCGATTCTTATTGCTTCTGTGTTTTGATCTCTGCTTA
TGCTAAGATGGGTATGGCGGAAAAAGCAGTGGAATCGTTTGGAAGGATGAAGGAGTTTGATTGCAGACCCGATGTGTTCA
CGTACAACGTGATATTGCGAGTCATGATGCGAGAGGAGGTCTTCTTTATGCTGGCTTTTGCTGTGTACAATGAAATGCTC
AAGTGCAATTGTTCCCCAAATCTATACACGTTTGGTATCTTGATGGATGGATTGTATAAGAAAGGGAGAACGAGTGATGC
ACAGAAGATGTTCGACGATATGACCGGTAGAGGAATTTCGCCTAACAGAGTTACCTATACCATTCTCATTTCAGGTTTGT
GTCAGAGGGGAAGTGCTGACGATGCACGAAAGCTATTCTACGAGATGCAAACGAGCGGTAACTATCCTGATTCCGTCGCA
CACAATGCTTTGCTTGATGGGTTTTGTAAATTGGGTCGGATGGTTGAAGCATTTGAGCTGTTGCGGCTTTTTGAGAAAGA
TGGTTTTGTGCTTGGTCTTCGAGGTTATAGCAGTTTAATCGATGGATTGTTCAGAGCTAGGAGATACACTCAGGCATTTG
AGCTGTATGCAAATATGCTGAAGAAGAATATTAAACCTGACATCATTTTGTACACGATATTGATTCAAGGGTTATCTAAA
GCCGGTAAGATTGAGGATGCATTGAAGCTGTTAAGCAGCATGCCAAGTAAGGGCATTAGCCCAGATACCTACTGTTACAA
TGCTGTTATAAAGGCTCTATGTGGGAGGGGACTTTTGGAAGAGGGTCGGTCCCTCCAACTCGAAATGTCAGAAACGGAAT
CCTTCCCTGATGCGTGCACACACACAATTCTTATCTGTAGTATGTGCAGGAATGGGCTGGTTAGGGAAGCTGAAGAAATT
TTTACGGAGATTGAGAAGAGTGGTTGTTCTCCTTCGGTTG
>AT1G79560.2 | chr1:29932168-29935167 FORWARD LENGTH=3000
TCCTCAATCCTCAGCTCTAGTTCCCATTTTAAGTGTGTGACACTAGTTGTTCTTTCTTTTCAGGAGGAGCTTTTACCTCA
CAAGGATCGAGTGAGCTATCAGCCAGTTGATTTACGTGCTGCGCCACTCCACAGAAGCTAGAAGCTTTACTCTTATCCTG
TCACACCACAGGATTGTTCCCAACTTCTTCAATAGTGAAAACCAAAAAGGTTTGATCAATCTAAAAAAATCATCTTAAAA
GAGCTTTTGCCCCCCATCATTGGTTTAGGTATAGAATATCCGCAGTTATGTTCCTGGCCCAGCCGGATTTTGTACTGTGT
CTGTCTGTATTTGATGATATATATCTGCAGTTGAACATTTTCAGAGAAACCATATGATATGCTCACATAAGAAAACCTTT
CCTGTTATTTGCCTGGTCAAGAATTCTTCATCTTTGCAAACACAGTGCATAGCTATAAAAGGGATGCATGTGTATTCAAC
AGATACATGTGACAAAACAATTTCAACCAACTGGAATAAACTTTTCAACTTTTTTTTGTTTGTTTTTGTTAAAGAACAAA
AAAAGGAAAGGAGAAGGATCAAGAAATATCTCTCTCCAAACCCCAAATCGAAAAAGTATAAAAGAATTGGACTCTTTGTA
ATCGACTTATGTTCTCTTTTCACTGCACATAAGAAAAAGAAAGGTTTTTCATTTGGAAGCCCTGTGAGCTGATGGCTTGG
ATTGAGTTGAAGTTGCTGCTGATGACATTACTCGTAAGCGACCAGCTATCTCTGTGAAAGATGGTCTTGCCATTGGGTTT
GGTGCCCAACATTCCTCCATTAGTGTTCTCCATTCATCGTCACAGAAGCCTGGTATGGTTGGTCTCAGTGTGTTGTTCAC
TATCCCACCTGCACTTTCACAATGAAGTCATCATCATCTTAAATTTCATACCCACGGCATTCAGAACAAGAATGAACAGG
CAGAAACTCGATAGACCATGAGTTACTTGCACGCACCTATTATTGCCCCATAGTGCATATTGGCATATGGTTCCTCTCCG
GTTAGAATCTCCCACAGAACGATACCGAAAGAGAAAACATCAACCTGCAGGCAAAAAAACAAGAATATAACAGATCTTCT
AGTTTAGTTGCATTCTCAGTCAGTTTGTGATAACATAAGATTCTCATCTCAAGAAACTAAACACTATTCATCTCAGCTTT
TCATAAACGGGAAGATAGGTGACTGTTGCAGAGGATTCATCATTCTAGCAGTTAAAGTGGTAATTGATATTTACTGTGCA
TCTTATCATATTAATGTTTACCTTTTCAGAAACTTTGCTACTGCTCCCGTTTAGAAGCTCTGGTGCCATCCACGGTAAGG
TTCCACGTACACCACCAGATACCAACGTATTTCTCTTGATTTTTGACAAACCAAAGTCACCAACCTGAGGTAGAAGAGCA
TGCGGATATTAATGCGATTTATTCAAAAATCATATTAAACTAAATTCATCGACGGGAAGGTCTAGCAATCGTGTTACCTT
GCAGATTGGGCGAGAAGGATCTTTCAAGTTCACAAGTAAATTGTCACATTTCAAATCAAAGTGAACAGTGTTTTTGGAGT
GTAAATATTCCATTCCAAATGCAGCATCCATGGCAATGATTAGTCTCTTACGACGATCAAGATGCCTGATAATACAAAGA
AGGAAAATAGATAAAACTTTATAAGATAAACGAACTGGAACCAATTAAAGTGATATCAGAGAACCTAACAAGCCGAACTT
TACCTGTCCTTCCGGACCAGAACATGCCTCAGAGAACCATCAACCATGTACTCTGTCACAGTCGCCAAGGTCCCTCCAGG
CCCGTCTTTTACAACACCATAAAATGCTACCACGTTCGGATGATGAAGCTTTGAAAGAATTTCAGCTTCCCCCCAAAATT
CACCAGTCTAGATAGTGTGACAAATTAACACAGGTGCATGAATTTTAGGCATGGCAAAAAGGGAGATGCATTAGACATGA
TCTGCAAACAACTCACCAATCTCTCTTGCTCTGATGACCGCCCAGCAAAGCAACTCTTCTTTATCCTCTTGATAGCGACA
TCTGATCCTCTCCACTTCCCATGATACACCGTTCCAAAAGTACCAGAACCAAGCTCCCTCAACTCCTCAAGATCTTCATT
CTTAATGATCTAGTAATATTTAAGAGTATACTATTTTACATCTATGTAAACCAAACACAGAAAAGGAGCTCAGCAGAAAC
ACTAAGAAAATAGAAGCAGAGAATTGTTTTGACAGAACTAGCGCAATGAAAATGAAACAAGACGCACAGACAAAAACTAG
TCGGGGTTAAACATAATGCTGATTCCACCAACATGGACCCCAACAAAGAATTTCCCATGCATAGATAGTACGAGTTTTGT
CAGACGTATATTTTCAAAGTTTTTCATACCTGCAAGCCACTGTAGTCAAACTCTGAGCCAAGTGGAGGAAGCGCAGCATG
CCTTGTTTCTGTCTTTTCATCCTAGATGTTCCATTCTCTTCAGAAACACAGTGGTTTTGGAAATCATAAAATAAAAACTG
CCACTAACTCATACCTTTGGTTCAGAATCCGGCGTCCTAAGATTCTCCACCATGGCACCAAATTCCTCACTCTCAGTGAC
CTTCATCTGTTCATTCTCTAGAGCAGGGGGAATGCTGCCAGTGCCACCCCCATCCTTTTCAGAAAAATTACCCCCATAAT
CTTGACCTAAAGTCAACTGAGGATTAGCAAGGTTTGTTGAAATACCATCTCTACTCAATGGCGAGACATAAGGCAATCTG
GAGCTCTCTCCACCATCTTTACGGTCAGATGGAATGCGAGAATCAGCTTGGTCAAGTACAACATCTCTTTGGATAAACTG
ATCTTCAGCCAGCTGCTGAAAATATGACCAGTTTTTACGATCGTGATTTTGCACATTCATGCTAACAGCAGCTCCATCGT
GAGGATATGGACGGACAGTGGATGTATCCTCTGAGATTGC
>AT1G79560.1 | chr1:29932309-29935308 FORWARD LENGTH=3000
AAGCTTTACTCTTATCCTGTCACACCACAGGATTGTTCCCAACTTCTTCAATAGTGAAAACCAAAAAGGTTTGATCAATC
TAAAAAAATCATCTTAAAAGAGCTTTTGCCCCCCATCATTGGTTTAGGTATAGAATATCCGCAGTTATGTTCCTGGCCCA
GCCGGATTTTGTACTGTGTCTGTCTGTATTTGATGATATATATCTGCAGTTGAACATTTTCAGAGAAACCATATGATATG
CTCACATAAGAAAACCTTTCCTGTTATTTGCCTGGTCAAGAATTCTTCATCTTTGCAAACACAGTGCATAGCTATAAAAG
GGATGCATGTGTATTCAACAGATACATGTGACAAAACAATTTCAACCAACTGGAATAAACTTTTCAACTTTTTTTTGTTT
GTTTTTGTTAAAGAACAAAAAAAGGAAAGGAGAAGGATCAAGAAATATCTCTCTCCAAACCCCAAATCGAAAAAGTATAA
AAGAATTGGACTCTTTGTAATCGACTTATGTTCTCTTTTCACTGCACATAAGAAAAAGAAAGGTTTTTCATTTGGAAGCC
CTGTGAGCTGATGGCTTGGATTGAGTTGAAGTTGCTGCTGATGACATTACTCGTAAGCGACCAGCTATCTCTGTGAAAGA
TGGTCTTGCCATTGGGTTTGGTGCCCAACATTCCTCCATTAGTGTTCTCCATTCATCGTCACAGAAGCCTGGTATGGTTG
GTCTCAGTGTGTTGTTCACTATCCCACCTGCACTTTCACAATGAAGTCATCATCATCTTAAATTTCATACCCACGGCATT
CAGAACAAGAATGAACAGGCAGAAACTCGATAGACCATGAGTTACTTGCACGCACCTATTATTGCCCCATAGTGCATATT
GGCATATGGTTCCTCTCCGGTTAGAATCTCCCACAGAACGATACCGAAAGAGAAAACATCAACCTGCAGGCAAAAAAACA
AGAATATAACAGATCTTCTAGTTTAGTTGCATTCTCAGTCAGTTTGTGATAACATAAGATTCTCATCTCAAGAAACTAAA
CACTATTCATCTCAGCTTTTCATAAACGGGAAGATAGGTGACTGTTGCAGAGGATTCATCATTCTAGCAGTTAAAGTGGT
AATTGATATTTACTGTGCATCTTATCATATTAATGTTTACCTTTTCAGAAACTTTGCTACTGCTCCCGTTTAGAAGCTCT
GGTGCCATCCACGGTAAGGTTCCACGTACACCACCAGATACCAACGTATTTCTCTTGATTTTTGACAAACCAAAGTCACC
AACCTGAGGTAGAAGAGCATGCGGATATTAATGCGATTTATTCAAAAATCATATTAAACTAAATTCATCGACGGGAAGGT
CTAGCAATCGTGTTACCTTGCAGATTGGGCGAGAAGGATCTTTCAAGTTCACAAGTAAATTGTCACATTTCAAATCAAAG
TGAACAGTGTTTTTGGAGTGTAAATATTCCATTCCAAATGCAGCATCCATGGCAATGATTAGTCTCTTACGACGATCAAG
ATGCCTGATAATACAAAGAAGGAAAATAGATAAAACTTTATAAGATAAACGAACTGGAACCAATTAAAGTGATATCAGAG
AACCTAACAAGCCGAACTTTACCTGTCCTTCCGGACCAGAACATGCCTCAGAGAACCATCAACCATGTACTCTGTCACAG
TCGCCAAGGTCCCTCCAGGCCCGTCTTTTACAACACCATAAAATGCTACCACGTTCGGATGATGAAGCTTTGAAAGAATT
TCAGCTTCCCCCCAAAATTCACCAGTCTAGATAGTGTGACAAATTAACACAGGTGCATGAATTTTAGGCATGGCAAAAAG
GGAGATGCATTAGACATGATCTGCAAACAACTCACCAATCTCTCTTGCTCTGATGACCGCCCAGCAAAGCAACTCTTCTT
TATCCTCTTGATAGCGACATCTGATCCTCTCCACTTCCCATGATACACCGTTCCAAAAGTACCAGAACCAAGCTCCCTCA
ACTCCTCAAGATCTTCATTCTTAATGATCTAGTAATATTTAAGAGTATACTATTTTACATCTATGTAAACCAAACACAGA
AAAGGAGCTCAGCAGAAACACTAAGAAAATAGAAGCAGAGAATTGTTTTGACAGAACTAGCGCAATGAAAATGAAACAAG
ACGCACAGACAAAAACTAGTCGGGGTTAAACATAATGCTGATTCCACCAACATGGACCCCAACAAAGAATTTCCCATGCA
TAGATAGTACGAGTTTTGTCAGACGTATATTTTCAAAGTTTTTCATACCTGCAAGCCACTGTAGTCAAACTCTGAGCCAA
GTGGAGGAAGCGCAGCATGCCTTGTTTCTGTCTTTTCATCCTAGATGTTCCATTCTCTTCAGAAACACAGTGGTTTTGGA
AATCATAAAATAAAAACTGCCACTAACTCATACCTTTGGTTCAGAATCCGGCGTCCTAAGATTCTCCACCATGGCACCAA
ATTCCTCACTCTCAGTGACCTTCATCTGTTCATTCTCTAGAGCAGGGGGAATGCTGCCAGTGCCACCCCCATCCTTTTCA
GAAAAATTACCCCCATAATCTTGACCTAAAGTCAACTGAGGATTAGCAAGGTTTGTTGAAATACCATCTCTACTCAATGG
CGAGACATAAGGCAATCTGGAGCTCTCTCCACCATCTTTACGGTCAGATGGAATGCGAGAATCAGCTTGGTCAAGTACAA
CATCTCTTTGGATAAACTGATCTTCAGCCAGCTGCTGAAAATATGACCAGTTTTTACGATCGTGATTTTGCACATTCATG
CTAACAGCAGCTCCATCGTGAGGATATGGACGGACAGTGGATGTATCCTCTGAGATTGCCTGTGAGAATATTTCAGAGAG
GAAGTCACGAGGAAACCGGTCATTGATATCAATAAGAATATCTCCCTGCAGCGAAGCTTGCTCTTCAGGAATAACATGAC
TCATGGCTGCGTTTACATGGCTCAAGTTGGAAACACCAAT
>AT1G79560.3 | chr1:29931992-29934991 FORWARD LENGTH=3000
CAATTCATTATGACCTTTTATGTGCTTAGATACTCTCAGTCTGAAGAAATATTGCTTTCATTTTGTAGGAAGTGGAAGAG
AAAATGAAGGATCTTTCTCCGTTAATGTTTGAGGATTTTGTGAAGCCATTCCAGATAAACCCTGATGATGTAGTCTATAT
ATTATCTTCTTGTTGATCCTCAATCCTCAGCTCTAGTTCCCATTTTAAGTGTGTGACACTAGTTGTTCTTTCTTTTCAGG
AGGAGCTTTTACCTCACAAGGATCGAGTGAGCTATCAGCCAGTTGATTTACGTGCTGCGCCACTCCACAGAAGCTAGAAG
CTTTACTCTTATCCTGTCACACCACAGGATTGTTCCCAACTTCTTCAATAGTGAAAACCAAAAAGGTTTGATCAATCTAA
AAAAATCATCTTAAAAGAGCTTTTGCCCCCCATCATTGGTTTAGGTATAGAATATCCGCAGTTATGTTCCTGGCCCAGCC
GGATTTTGTACTGTGTCTGTCTGTATTTGATGATATATATCTGCAGTTGAACATTTTCAGAGAAACCATATGATATGCTC
ACATAAGAAAACCTTTCCTGTTATTTGCCTGGTCAAGAATTCTTCATCTTTGCAAACACAGTGCATAGCTATAAAAGGGA
TGCATGTGTATTCAACAGATACATGTGACAAAACAATTTCAACCAACTGGAATAAACTTTTCAACTTTTTTTTGTTTGTT
TTTGTTAAAGAACAAAAAAAGGAAAGGAGAAGGATCAAGAAATATCTCTCTCCAAACCCCAAATCGAAAAAGTATAAAAG
AATTGGACTCTTTGTAATCGACTTATGTTCTCTTTTCACTGCACATAAGAAAAAGAAAGGTTTTTCATTTGGAAGCCCTG
TGAGCTGATGGCTTGGATTGAGTTGAAGTTGCTGCTGATGACATTACTCGTAAGCGACCAGCTATCTCTGTGAAAGATGG
TCTTGCCATTGGGTTTGGTGCCCAACATTCCTCCATTAGTGTTCTCCATTCATCGTCACAGAAGCCTGGTATGGTTGGTC
TCAGTGTGTTGTTCACTATCCCACCTGCACTTTCACAATGAAGTCATCATCATCTTAAATTTCATACCCACGGCATTCAG
AACAAGAATGAACAGGCAGAAACTCGATAGACCATGAGTTACTTGCACGCACCTATTATTGCCCCATAGTGCATATTGGC
ATATGGTTCCTCTCCGGTTAGAATCTCCCACAGAACGATACCGAAAGAGAAAACATCAACCTGCAGGCAAAAAAACAAGA
ATATAACAGATCTTCTAGTTTAGTTGCATTCTCAGTCAGTTTGTGATAACATAAGATTCTCATCTCAAGAAACTAAACAC
TATTCATCTCAGCTTTTCATAAACGGGAAGATAGGTGACTGTTGCAGAGGATTCATCATTCTAGCAGTTAAAGTGGTAAT
TGATATTTACTGTGCATCTTATCATATTAATGTTTACCTTTTCAGAAACTTTGCTACTGCTCCCGTTTAGAAGCTCTGGT
GCCATCCACGGTAAGGTTCCACGTACACCACCAGATACCAACGTATTTCTCTTGATTTTTGACAAACCAAAGTCACCAAC
CTGAGGTAGAAGAGCATGCGGATATTAATGCGATTTATTCAAAAATCATATTAAACTAAATTCATCGACGGGAAGGTCTA
GCAATCGTGTTACCTTGCAGATTGGGCGAGAAGGATCTTTCAAGTTCACAAGTAAATTGTCACATTTCAAATCAAAGTGA
ACAGTGTTTTTGGAGTGTAAATATTCCATTCCAAATGCAGCATCCATGGCAATGATTAGTCTCTTACGACGATCAAGATG
CCTGATAATACAAAGAAGGAAAATAGATAAAACTTTATAAGATAAACGAACTGGAACCAATTAAAGTGATATCAGAGAAC
CTAACAAGCCGAACTTTACCTGTCCTTCCGGACCAGAACATGCCTCAGAGAACCATCAACCATGTACTCTGTCACAGTCG
CCAAGGTCCCTCCAGGCCCGTCTTTTACAACACCATAAAATGCTACCACGTTCGGATGATGAAGCTTTGAAAGAATTTCA
GCTTCCCCCCAAAATTCACCAGTCTAGATAGTGTGACAAATTAACACAGGTGCATGAATTTTAGGCATGGCAAAAAGGGA
GATGCATTAGACATGATCTGCAAACAACTCACCAATCTCTCTTGCTCTGATGACCGCCCAGCAAAGCAACTCTTCTTTAT
CCTCTTGATAGCGACATCTGATCCTCTCCACTTCCCATGATACACCGTTCCAAAAGTACCAGAACCAAGCTCCCTCAACT
CCTCAAGATCTTCATTCTTAATGATCTAGTAATATTTAAGAGTATACTATTTTACATCTATGTAAACCAAACACAGAAAA
GGAGCTCAGCAGAAACACTAAGAAAATAGAAGCAGAGAATTGTTTTGACAGAACTAGCGCAATGAAAATGAAACAAGACG
CACAGACAAAAACTAGTCGGGGTTAAACATAATGCTGATTCCACCAACATGGACCCCAACAAAGAATTTCCCATGCATAG
ATAGTACGAGTTTTGTCAGACGTATATTTTCAAAGTTTTTCATACCTGCAAGCCACTGTAGTCAAACTCTGAGCCAAGTG
GAGGAAGCGCAGCATGCCTTGTTTCTGTCTTTTCATCCTAGATGTTCCATTCTCTTCAGAAACACAGTGGTTTTGGAAAT
CATAAAATAAAAACTGCCACTAACTCATACCTTTGGTTCAGAATCCGGCGTCCTAAGATTCTCCACCATGGCACCAAATT
CCTCACTCTCAGTGACCTTCATCTGTTCATTCTCTAGAGCAGGGGGAATGCTGCCAGTGCCACCCCCATCCTTTTCAGAA
AAATTACCCCCATAATCTTGACCTAAAGTCAACTGAGGATTAGCAAGGTTTGTTGAAATACCATCTCTACTCAATGGCGA
GACATAAGGCAATCTGGAGCTCTCTCCACCATCTTTACGG
>AT1G79570.2 | chr1:29929856-29932855 REVERSE LENGTH=3000
AAAACCTTTCTTTTTCTTATGTGCAGTGAAAAGAGAACATAAGTCGATTACAAAGAGTCCAATTCTTTTATACTTTTTCG
ATTTGGGGTTTGGAGAGAGATATTTCTTGATCCTTCTCCTTTCCTTTTTTTGTTCTTTAACAAAAACAAACAAAAAAAAG
TTGAAAAGTTTATTCCAGTTGGTTGAAATTGTTTTGTCACATGTATCTGTTGAATACACATGCATCCCTTTTATAGCTAT
GCACTGTGTTTGCAAAGATGAAGAATTCTTGACCAGGCAAATAACAGGAAAGGTTTTCTTATGTGAGCATATCATATGGT
TTCTCTGAAAATGTTCAACTGCAGATATATATCATCAAATACAGACAGACACAGTACAAAATCCGGCTGGGCCAGGAACA
TAACTGCGGATATTCTATACCTAAACCAATGATGGGGGGCAAAAGCTCTTTTAAGATGATTTTTTTAGATTGATCAAACC
TTTTTGGTTTTCACTATTGAAGAAGTTGGGAACAATCCTGTGGTGTGACAGGATAAGAGTAAAGCTTCTAGCTTCTGTGG
AGTGGCGCAGCACGTAAATCAACTGGCTGATAGCTCACTCGATCCTTGTGAGGTAAAAGCTCCTCCTGAAAAGAAAGAAC
AACTAGTGTCACACACTTAAAATGGGAACTAGAGCTGAGGATTGAGGATCAACAAGAAGATAATATATAGACTACATCAT
CAGGGTTTATCTGGAATGGCTTCACAAAATCCTCAAACATTAACGGAGAAAGATCCTTCATTTTCTCTTCCACTTCCTAC
AAAATGAAAGCAATATTTCTTCAGACTGAGAGTATCTAAGCACATAAAAGGTCATAATGAATTGTCATTGAAGTTTCAGA
AAGTGTACCAATCCAGTAATCCTTGATTTTTCTAATAACTCTCTGGTGATTAAGTCCAGAATGTGCCTGTTTGCTCTCAG
AGCATTCATCGCAAGTTCTTCAGTCTCCTCGATATACTGTCACCAACATTCAAATACCATCTATATGTTCAAGCTCCACA
TGGGAGAGTTTAAATCAGATTAGGTGTGCTGAGTCGAAGATAAATTACCCTTGTCAACTCACGGGTGAATAGCTCGGATA
CTTCTACCGACATCTCTGCTGGCATTACATGAGGATGGTCCCACTGATATAACATCACCAAGTTGAAAAGAACGTGAGGA
ACTACTGAGAATATGTAAGATCAGCAAAAATGGGATAGTATCAGTCTCTGATTAATGGATATACCCGGTATTTTATCAGC
TCGCCGTCTGGGTTATCTGGTAAATCCACCATTCCAATCTTTTTTACAAGTTGAGTGAGACCTAATCTCGCACTTTGAGG
GCTAATCACCATCTCCCTGGCAATCTGAAAATGTAATGTCAGGTCAAATTTAGAATGGAAGACTAAACATTAATATTACT
CAAAACACAAGCACTTTGCAGATATGCAGTTACATAGATGTTATTTTAGCTACCGAGTTGAAGGTTTAATCAGAAGCTGA
AAAGCAAGGCACAGTAATTAGTTAAACGAGAAAGGGAGAGTACTTACTTTTGTTATCTTCTCCAGGTCATCTTTTCCTCC
ATCAGTGACATTATCGCCAAAAACCACACGTTCAGCACAGCGTCCACCATGAGCTACCACCATTTGCATTTTCATATAAC
CAAACGTGGTATACCCTTGGTCTACCATGTCTTCACGTGGATAGAAAACCGATACAGCAGTTTCCTGTAAGATTCAAGAG
AAAAGTTTATTTAATCCATTCTTACACTGTGTTGACTGTTGAGTGTTCAAACACCACTATCATTACAACTGAAAAATATA
TATTTGAAACAGACCTTGCCACCAGGAAGGAGCTGCGAAAATGCATGCCAGTCAAATCGAGGAAACAAATGAGCCAACAC
TATATGACCAGCCTCATGAACAGCCAGAAGTCTCTTCTTTTCGTAAGATACCTAATATTACATAAGCTTTAACGGTTAGG
GCTTTTTTAGCTGTGGAGCATAGTATGTTTTGAGATAAATAGTACAAAGGATGTCAGTACGAACACTTTGTTCACATTTC
TGTTGCTCTTCCTCTGTAAGAAGTACACCCATACCCTCGAGCAATTGTTTATCTAACACATCAACAATGTCTTGTTGATA
TATGTAAGAACGTCCCTTCCTTACCTGTAAAATTGGATTACGATCAACAACGCTCCTCTAGAAATGGTATAACTAAATTG
GGAAATTGAGATCCACATAAGAATATGACATACCGACATTATAGCCGCTTCGTTAACAAGATTCCGGATATCTGCCCCGG
AAAAGCCAACCGTTCGAAAAACAAGCTGGATGTGAAAAAGGATATAGTTGTTATGAATGAGCAAACACCTATATCAAACA
TGTTATTGGGATTGAAAAATAGCAGGAAAACAACTTGCCTTCCCAAAGTCTATATCTTCTGCAAGGTTCTTCCCAGCACT
GTGAACTCCAAATATTTGCACCCTTTGCTTTGCATCAGGCAACCCAATATACAGCCGACGGTCAATACGGCCAGAACGGA
CAAACTCAAGGTCGAGTTCATCAGGTCTATTGGTAGCACAGATAAATATCACAGCTTGTCTCAAAGAAAACCTATCGATA
CCTGTCTTCTCTTTCCTGCAGGTGGTACAATATTAAGTATGAAAGCCTTGATACAAACCCGATGAAAACATGTACATATC
ACTAAGATTTATAAACAAGTGCAGATTCTCTTACTCCCCATCGAGTTGCGCAATTAAAGCTTCAAAAGTTGCTCTTCTCC
GTGGATCTTTTCTAGCATGTCTACCAGCAATAGCATCTATTTCATCCACAAACACAAAAGCAGGGGCCTGGAGATAGTAT
ATAAAATTAGATCCACAATAATAGTGTGAGTAGAAGACAACTATACCGTATGAGCTTTAAAACACATAACTAAGAACCTT
ACATTTCGTCTCGCGATTGAAAACATCTCATTGATCTTTG
>AT1G79570.1 | chr1:29929856-29932855 REVERSE LENGTH=3000
AAAACCTTTCTTTTTCTTATGTGCAGTGAAAAGAGAACATAAGTCGATTACAAAGAGTCCAATTCTTTTATACTTTTTCG
ATTTGGGGTTTGGAGAGAGATATTTCTTGATCCTTCTCCTTTCCTTTTTTTGTTCTTTAACAAAAACAAACAAAAAAAAG
TTGAAAAGTTTATTCCAGTTGGTTGAAATTGTTTTGTCACATGTATCTGTTGAATACACATGCATCCCTTTTATAGCTAT
GCACTGTGTTTGCAAAGATGAAGAATTCTTGACCAGGCAAATAACAGGAAAGGTTTTCTTATGTGAGCATATCATATGGT
TTCTCTGAAAATGTTCAACTGCAGATATATATCATCAAATACAGACAGACACAGTACAAAATCCGGCTGGGCCAGGAACA
TAACTGCGGATATTCTATACCTAAACCAATGATGGGGGGCAAAAGCTCTTTTAAGATGATTTTTTTAGATTGATCAAACC
TTTTTGGTTTTCACTATTGAAGAAGTTGGGAACAATCCTGTGGTGTGACAGGATAAGAGTAAAGCTTCTAGCTTCTGTGG
AGTGGCGCAGCACGTAAATCAACTGGCTGATAGCTCACTCGATCCTTGTGAGGTAAAAGCTCCTCCTGAAAAGAAAGAAC
AACTAGTGTCACACACTTAAAATGGGAACTAGAGCTGAGGATTGAGGATCAACAAGAAGATAATATATAGACTACATCAT
CAGGGTTTATCTGGAATGGCTTCACAAAATCCTCAAACATTAACGGAGAAAGATCCTTCATTTTCTCTTCCACTTCCTAC
AAAATGAAAGCAATATTTCTTCAGACTGAGAGTATCTAAGCACATAAAAGGTCATAATGAATTGTCATTGAAGTTTCAGA
AAGTGTACCAATCCAGTAATCCTTGATTTTTCTAATAACTCTCTGGTGATTAAGTCCAGAATGTGCCTGTTTGCTCTCAG
AGCATTCATCGCAAGTTCTTCAGTCTCCTCGATATACTGTCACCAACATTCAAATACCATCTATATGTTCAAGCTCCACA
TGGGAGAGTTTAAATCAGATTAGGTGTGCTGAGTCGAAGATAAATTACCCTTGTCAACTCACGGGTGAATAGCTCGGATA
CTTCTACCGACATCTCTGCTGGCATTACATGAGGATGGTCCCACTGATATAACATCACCAAGTTGAAAAGAACGTGAGGA
ACTACTGAGAATATGTAAGATCAGCAAAAATGGGATAGTATCAGTCTCTGATTAATGGATATACCCGGTATTTTATCAGC
TCGCCGTCTGGGTTATCTGGTAAATCCACCATTCCAATCTTTTTTACAAGTTGAGTGAGACCTAATCTCGCACTTTGAGG
GCTAATCACCATCTCCCTGGCAATCTGAAAATGTAATGTCAGGTCAAATTTAGAATGGAAGACTAAACATTAATATTACT
CAAAACACAAGCACTTTGCAGATATGCAGTTACATAGATGTTATTTTAGCTACCGAGTTGAAGGTTTAATCAGAAGCTGA
AAAGCAAGGCACAGTAATTAGTTAAACGAGAAAGGGAGAGTACTTACTTTTGTTATCTTCTCCAGGTCATCTTTTCCTCC
ATCAGTGACATTATCGCCAAAAACCACACGTTCAGCACAGCGTCCACCATGAGCTACCACCATTTGCATTTTCATATAAC
CAAACGTGGTATACCCTTGGTCTACCATGTCTTCACGTGGATAGAAAACCGATACAGCAGTTTCCTGTAAGATTCAAGAG
AAAAGTTTATTTAATCCATTCTTACACTGTGTTGACTGTTGAGTGTTCAAACACCACTATCATTACAACTGAAAAATATA
TATTTGAAACAGACCTTGCCACCAGGAAGGAGCTGCGAAAATGCATGCCAGTCAAATCGAGGAAACAAATGAGCCAACAC
TATATGACCAGCCTCATGAACAGCCAGAAGTCTCTTCTTTTCGTAAGATACCTAATATTACATAAGCTTTAACGGTTAGG
GCTTTTTTAGCTGTGGAGCATAGTATGTTTTGAGATAAATAGTACAAAGGATGTCAGTACGAACACTTTGTTCACATTTC
TGTTGCTCTTCCTCTGTAAGAAGTACACCCATACCCTCGAGCAATTGTTTATCTAACACATCAACAATGTCTTGTTGATA
TATGTAAGAACGTCCCTTCCTTACCTGTAAAATTGGATTACGATCAACAACGCTCCTCTAGAAATGGTATAACTAAATTG
GGAAATTGAGATCCACATAAGAATATGACATACCGACATTATAGCCGCTTCGTTAACAAGATTCCGGATATCTGCCCCGG
AAAAGCCAACCGTTCGAAAAACAAGCTGGATGTGAAAAAGGATATAGTTGTTATGAATGAGCAAACACCTATATCAAACA
TGTTATTGGGATTGAAAAATAGCAGGAAAACAACTTGCCTTCCCAAAGTCTATATCTTCTGCAAGGTTCTTCCCAGCACT
GTGAACTCCAAATATTTGCACCCTTTGCTTTGCATCAGGCAACCCAATATACAGCCGACGGTCAATACGGCCAGAACGGA
CAAACTCAAGGTCGAGTTCATCAGGTCTATTGGTAGCACAGATAAATATCACAGCTTGTCTCAAAGAAAACCTATCGATA
CCTGTCTTCTCTTTCCTGCAGGTGGTACAATATTAAGTATGAAAGCCTTGATACAAACCCGATGAAAACATGTACATATC
ACTAAGATTTATAAACAAGTGCAGATTCTCTTACTCCCCATCGAGTTGCGCAATTAAAGCTTCAAAAGTTGCTCTTCTCC
GTGGATCTTTTCTAGCATGTCTACCAGCAATAGCATCTATTTCATCCACAAACACAAAAGCAGGGGCCTGGAGATAGTAT
ATAAAATTAGATCCACAATAATAGTGTGAGTAGAAGACAACTATACCGTATGAGCTTTAAAACACATAACTAAGAACCTT
ACATTTCGTCTCGCGATTGAAAACATCTCATTGATCTTTG
>AT1G79570.5 | chr1:29930412-29933411 REVERSE LENGTH=3000
AATGATGAATCCTCTGCAACAGTCACCTATCTTCCCGTTTATGAAAAGCTGAGATGAATAGTGTTTAGTTTCTTGAGATG
AGAATCTTATGTTATCACAAACTGACTGAGAATGCAACTAAACTAGAAGATCTGTTATATTCTTGTTTTTTTGCCTGCAG
GTTGATGTTTTCTCTTTCGGTATCGTTCTGTGGGAGATTCTAACCGGAGAGGAACCATATGCCAATATGCACTATGGGGC
AATAATAGGTGCGTGCAAGTAACTCATGGTCTATCGAGTTTCTGCCTGTTCATTCTTGTTCTGAATGCCGTGGGTATGAA
ATTTAAGATGATGATGACTTCATTGTGAAAGTGCAGGTGGGATAGTGAACAACACACTGAGACCAACCATACCAGGCTTC
TGTGACGATGAATGGAGAACACTAATGGAGGAATGTTGGGCACCAAACCCAATGGCAAGACCATCTTTCACAGAGATAGC
TGGTCGCTTACGAGTAATGTCATCAGCAGCAACTTCAACTCAATCCAAGCCATCAGCTCACAGGGCTTCCAAATGAAAAA
CCTTTCTTTTTCTTATGTGCAGTGAAAAGAGAACATAAGTCGATTACAAAGAGTCCAATTCTTTTATACTTTTTCGATTT
GGGGTTTGGAGAGAGATATTTCTTGATCCTTCTCCTTTCCTTTTTTTGTTCTTTAACAAAAACAAACAAAAAAAAGTTGA
AAAGTTTATTCCAGTTGGTTGAAATTGTTTTGTCACATGTATCTGTTGAATACACATGCATCCCTTTTATAGCTATGCAC
TGTGTTTGCAAAGATGAAGAATTCTTGACCAGGCAAATAACAGGAAAGGTTTTCTTATGTGAGCATATCATATGGTTTCT
CTGAAAATGTTCAACTGCAGATATATATCATCAAATACAGACAGACACAGTACAAAATCCGGCTGGGCCAGGAACATAAC
TGCGGATATTCTATACCTAAACCAATGATGGGGGGCAAAAGCTCTTTTAAGATGATTTTTTTAGATTGATCAAACCTTTT
TGGTTTTCACTATTGAAGAAGTTGGGAACAATCCTGTGGTGTGACAGGATAAGAGTAAAGCTTCTAGCTTCTGTGGAGTG
GCGCAGCACGTAAATCAACTGGCTGATAGCTCACTCGATCCTTGTGAGGTAAAAGCTCCTCCTGAAAAGAAAGAACAACT
AGTGTCACACACTTAAAATGGGAACTAGAGCTGAGGATTGAGGATCAACAAGAAGATAATATATAGACTACATCATCAGG
GTTTATCTGGAATGGCTTCACAAAATCCTCAAACATTAACGGAGAAAGATCCTTCATTTTCTCTTCCACTTCCTACAAAA
TGAAAGCAATATTTCTTCAGACTGAGAGTATCTAAGCACATAAAAGGTCATAATGAATTGTCATTGAAGTTTCAGAAAGT
GTACCAATCCAGTAATCCTTGATTTTTCTAATAACTCTCTGGTGATTAAGTCCAGAATGTGCCTGTTTGCTCTCAGAGCA
TTCATCGCAAGTTCTTCAGTCTCCTCGATATACTGTCACCAACATTCAAATACCATCTATATGTTCAAGCTCCACATGGG
AGAGTTTAAATCAGATTAGGTGTGCTGAGTCGAAGATAAATTACCCTTGTCAACTCACGGGTGAATAGCTCGGATACTTC
TACCGACATCTCTGCTGGCATTACATGAGGATGGTCCCACTGATATAACATCACCAAGTTGAAAAGAACGTGAGGAACTA
CTGAGAATATGTAAGATCAGCAAAAATGGGATAGTATCAGTCTCTGATTAATGGATATACCCGGTATTTTATCAGCTCGC
CGTCTGGGTTATCTGGTAAATCCACCATTCCAATCTTTTTTACAAGTTGAGTGAGACCTAATCTCGCACTTTGAGGGCTA
ATCACCATCTCCCTGGCAATCTGAAAATGTAATGTCAGGTCAAATTTAGAATGGAAGACTAAACATTAATATTACTCAAA
ACACAAGCACTTTGCAGATATGCAGTTACATAGATGTTATTTTAGCTACCGAGTTGAAGGTTTAATCAGAAGCTGAAAAG
CAAGGCACAGTAATTAGTTAAACGAGAAAGGGAGAGTACTTACTTTTGTTATCTTCTCCAGGTCATCTTTTCCTCCATCA
GTGACATTATCGCCAAAAACCACACGTTCAGCACAGCGTCCACCATGAGCTACCACCATTTGCATTTTCATATAACCAAA
CGTGGTATACCCTTGGTCTACCATGTCTTCACGTGGATAGAAAACCGATACAGCAGTTTCCTGTAAGATTCAAGAGAAAA
GTTTATTTAATCCATTCTTACACTGTGTTGACTGTTGAGTGTTCAAACACCACTATCATTACAACTGAAAAATATATATT
TGAAACAGACCTTGCCACCAGGAAGGAGCTGCGAAAATGCATGCCAGTCAAATCGAGGAAACAAATGAGCCAACACTATA
TGACCAGCCTCATGAACAGCCAGAAGTCTCTTCTTTTCGTAAGATACCTAATATTACATAAGCTTTAACGGTTAGGGCTT
TTTTAGCTGTGGAGCATAGTATGTTTTGAGATAAATAGTACAAAGGATGTCAGTACGAACACTTTGTTCACATTTCTGTT
GCTCTTCCTCTGTAAGAAGTACACCCATACCCTCGAGCAATTGTTTATCTAACACATCAACAATGTCTTGTTGATATATG
TAAGAACGTCCCTTCCTTACCTGTAAAATTGGATTACGATCAACAACGCTCCTCTAGAAATGGTATAACTAAATTGGGAA
ATTGAGATCCACATAAGAATATGACATACCGACATTATAGCCGCTTCGTTAACAAGATTCCGGATATCTGCCCCGGAAAA
GCCAACCGTTCGAAAAACAAGCTGGATGTGAAAAAGGATATAGTTGTTATGAATGAGCAAACACCTATATCAAACATGTT
ATTGGGATTGAAAAATAGCAGGAAAACAACTTGCCTTCCC
>AT1G79570.4 | chr1:29930412-29933411 REVERSE LENGTH=3000
AATGATGAATCCTCTGCAACAGTCACCTATCTTCCCGTTTATGAAAAGCTGAGATGAATAGTGTTTAGTTTCTTGAGATG
AGAATCTTATGTTATCACAAACTGACTGAGAATGCAACTAAACTAGAAGATCTGTTATATTCTTGTTTTTTTGCCTGCAG
GTTGATGTTTTCTCTTTCGGTATCGTTCTGTGGGAGATTCTAACCGGAGAGGAACCATATGCCAATATGCACTATGGGGC
AATAATAGGTGCGTGCAAGTAACTCATGGTCTATCGAGTTTCTGCCTGTTCATTCTTGTTCTGAATGCCGTGGGTATGAA
ATTTAAGATGATGATGACTTCATTGTGAAAGTGCAGGTGGGATAGTGAACAACACACTGAGACCAACCATACCAGGCTTC
TGTGACGATGAATGGAGAACACTAATGGAGGAATGTTGGGCACCAAACCCAATGGCAAGACCATCTTTCACAGAGATAGC
TGGTCGCTTACGAGTAATGTCATCAGCAGCAACTTCAACTCAATCCAAGCCATCAGCTCACAGGGCTTCCAAATGAAAAA
CCTTTCTTTTTCTTATGTGCAGTGAAAAGAGAACATAAGTCGATTACAAAGAGTCCAATTCTTTTATACTTTTTCGATTT
GGGGTTTGGAGAGAGATATTTCTTGATCCTTCTCCTTTCCTTTTTTTGTTCTTTAACAAAAACAAACAAAAAAAAGTTGA
AAAGTTTATTCCAGTTGGTTGAAATTGTTTTGTCACATGTATCTGTTGAATACACATGCATCCCTTTTATAGCTATGCAC
TGTGTTTGCAAAGATGAAGAATTCTTGACCAGGCAAATAACAGGAAAGGTTTTCTTATGTGAGCATATCATATGGTTTCT
CTGAAAATGTTCAACTGCAGATATATATCATCAAATACAGACAGACACAGTACAAAATCCGGCTGGGCCAGGAACATAAC
TGCGGATATTCTATACCTAAACCAATGATGGGGGGCAAAAGCTCTTTTAAGATGATTTTTTTAGATTGATCAAACCTTTT
TGGTTTTCACTATTGAAGAAGTTGGGAACAATCCTGTGGTGTGACAGGATAAGAGTAAAGCTTCTAGCTTCTGTGGAGTG
GCGCAGCACGTAAATCAACTGGCTGATAGCTCACTCGATCCTTGTGAGGTAAAAGCTCCTCCTGAAAAGAAAGAACAACT
AGTGTCACACACTTAAAATGGGAACTAGAGCTGAGGATTGAGGATCAACAAGAAGATAATATATAGACTACATCATCAGG
GTTTATCTGGAATGGCTTCACAAAATCCTCAAACATTAACGGAGAAAGATCCTTCATTTTCTCTTCCACTTCCTACAAAA
TGAAAGCAATATTTCTTCAGACTGAGAGTATCTAAGCACATAAAAGGTCATAATGAATTGTCATTGAAGTTTCAGAAAGT
GTACCAATCCAGTAATCCTTGATTTTTCTAATAACTCTCTGGTGATTAAGTCCAGAATGTGCCTGTTTGCTCTCAGAGCA
TTCATCGCAAGTTCTTCAGTCTCCTCGATATACTGTCACCAACATTCAAATACCATCTATATGTTCAAGCTCCACATGGG
AGAGTTTAAATCAGATTAGGTGTGCTGAGTCGAAGATAAATTACCCTTGTCAACTCACGGGTGAATAGCTCGGATACTTC
TACCGACATCTCTGCTGGCATTACATGAGGATGGTCCCACTGATATAACATCACCAAGTTGAAAAGAACGTGAGGAACTA
CTGAGAATATGTAAGATCAGCAAAAATGGGATAGTATCAGTCTCTGATTAATGGATATACCCGGTATTTTATCAGCTCGC
CGTCTGGGTTATCTGGTAAATCCACCATTCCAATCTTTTTTACAAGTTGAGTGAGACCTAATCTCGCACTTTGAGGGCTA
ATCACCATCTCCCTGGCAATCTGAAAATGTAATGTCAGGTCAAATTTAGAATGGAAGACTAAACATTAATATTACTCAAA
ACACAAGCACTTTGCAGATATGCAGTTACATAGATGTTATTTTAGCTACCGAGTTGAAGGTTTAATCAGAAGCTGAAAAG
CAAGGCACAGTAATTAGTTAAACGAGAAAGGGAGAGTACTTACTTTTGTTATCTTCTCCAGGTCATCTTTTCCTCCATCA
GTGACATTATCGCCAAAAACCACACGTTCAGCACAGCGTCCACCATGAGCTACCACCATTTGCATTTTCATATAACCAAA
CGTGGTATACCCTTGGTCTACCATGTCTTCACGTGGATAGAAAACCGATACAGCAGTTTCCTGTAAGATTCAAGAGAAAA
GTTTATTTAATCCATTCTTACACTGTGTTGACTGTTGAGTGTTCAAACACCACTATCATTACAACTGAAAAATATATATT
TGAAACAGACCTTGCCACCAGGAAGGAGCTGCGAAAATGCATGCCAGTCAAATCGAGGAAACAAATGAGCCAACACTATA
TGACCAGCCTCATGAACAGCCAGAAGTCTCTTCTTTTCGTAAGATACCTAATATTACATAAGCTTTAACGGTTAGGGCTT
TTTTAGCTGTGGAGCATAGTATGTTTTGAGATAAATAGTACAAAGGATGTCAGTACGAACACTTTGTTCACATTTCTGTT
GCTCTTCCTCTGTAAGAAGTACACCCATACCCTCGAGCAATTGTTTATCTAACACATCAACAATGTCTTGTTGATATATG
TAAGAACGTCCCTTCCTTACCTGTAAAATTGGATTACGATCAACAACGCTCCTCTAGAAATGGTATAACTAAATTGGGAA
ATTGAGATCCACATAAGAATATGACATACCGACATTATAGCCGCTTCGTTAACAAGATTCCGGATATCTGCCCCGGAAAA
GCCAACCGTTCGAAAAACAAGCTGGATGTGAAAAAGGATATAGTTGTTATGAATGAGCAAACACCTATATCAAACATGTT
ATTGGGATTGAAAAATAGCAGGAAAACAACTTGCCTTCCC
>AT1G79570.3 | chr1:29931112-29934111 REVERSE LENGTH=3000
TTTGTCACACTATCTAGACTGGTGAATTTTGGGGGGAAGCTGAAATTCTTTCAAAGCTTCATCATCCGAACGTGGTAGCA
TTTTATGGTGTTGTAAAAGACGGGCCTGGAGGGACCTTGGCGACTGTGACAGAGTACATGGTTGATGGTTCTCTGAGGCA
TGTTCTGGTCCGGAAGGACAGGTAAAGTTCGGCTTGTTAGGTTCTCTGATATCACTTTAATTGGTTCCAGTTCGTTTATC
TTATAAAGTTTTATCTATTTTCCTTCTTTGTATTATCAGGCATCTTGATCGTCGTAAGAGACTAATCATTGCCATGGATG
CTGCATTTGGAATGGAATATTTACACTCCAAAAACACTGTTCACTTTGATTTGAAATGTGACAATTTACTTGTGAACTTG
AAAGATCCTTCTCGCCCAATCTGCAAGGTAACACGATTGCTAGACCTTCCCGTCGATGAATTTAGTTTAATATGATTTTT
GAATAAATCGCATTAATATCCGCATGCTCTTCTACCTCAGGTTGGTGACTTTGGTTTGTCAAAAATCAAGAGAAATACGT
TGGTATCTGGTGGTGTACGTGGAACCTTACCGTGGATGGCACCAGAGCTTCTAAACGGGAGCAGTAGCAAAGTTTCTGAA
AAGGTAAACATTAATATGATAAGATGCACAGTAAATATCAATTACCACTTTAACTGCTAGAATGATGAATCCTCTGCAAC
AGTCACCTATCTTCCCGTTTATGAAAAGCTGAGATGAATAGTGTTTAGTTTCTTGAGATGAGAATCTTATGTTATCACAA
ACTGACTGAGAATGCAACTAAACTAGAAGATCTGTTATATTCTTGTTTTTTTGCCTGCAGGTTGATGTTTTCTCTTTCGG
TATCGTTCTGTGGGAGATTCTAACCGGAGAGGAACCATATGCCAATATGCACTATGGGGCAATAATAGGTGCGTGCAAGT
AACTCATGGTCTATCGAGTTTCTGCCTGTTCATTCTTGTTCTGAATGCCGTGGGTATGAAATTTAAGATGATGATGACTT
CATTGTGAAAGTGCAGGTGGGATAGTGAACAACACACTGAGACCAACCATACCAGGCTTCTGTGACGATGAATGGAGAAC
ACTAATGGAGGAATGTTGGGCACCAAACCCAATGGCAAGACCATCTTTCACAGAGATAGCTGGTCGCTTACGAGTAATGT
CATCAGCAGCAACTTCAACTCAATCCAAGCCATCAGCTCACAGGGCTTCCAAATGAAAAACCTTTCTTTTTCTTATGTGC
AGTGAAAAGAGAACATAAGTCGATTACAAAGAGTCCAATTCTTTTATACTTTTTCGATTTGGGGTTTGGAGAGAGATATT
TCTTGATCCTTCTCCTTTCCTTTTTTTGTTCTTTAACAAAAACAAACAAAAAAAAGTTGAAAAGTTTATTCCAGTTGGTT
GAAATTGTTTTGTCACATGTATCTGTTGAATACACATGCATCCCTTTTATAGCTATGCACTGTGTTTGCAAAGATGAAGA
ATTCTTGACCAGGCAAATAACAGGAAAGGTTTTCTTATGTGAGCATATCATATGGTTTCTCTGAAAATGTTCAACTGCAG
ATATATATCATCAAATACAGACAGACACAGTACAAAATCCGGCTGGGCCAGGAACATAACTGCGGATATTCTATACCTAA
ACCAATGATGGGGGGCAAAAGCTCTTTTAAGATGATTTTTTTAGATTGATCAAACCTTTTTGGTTTTCACTATTGAAGAA
GTTGGGAACAATCCTGTGGTGTGACAGGATAAGAGTAAAGCTTCTAGCTTCTGTGGAGTGGCGCAGCACGTAAATCAACT
GGCTGATAGCTCACTCGATCCTTGTGAGGTAAAAGCTCCTCCTGAAAAGAAAGAACAACTAGTGTCACACACTTAAAATG
GGAACTAGAGCTGAGGATTGAGGATCAACAAGAAGATAATATATAGACTACATCATCAGGGTTTATCTGGAATGGCTTCA
CAAAATCCTCAAACATTAACGGAGAAAGATCCTTCATTTTCTCTTCCACTTCCTACAAAATGAAAGCAATATTTCTTCAG
ACTGAGAGTATCTAAGCACATAAAAGGTCATAATGAATTGTCATTGAAGTTTCAGAAAGTGTACCAATCCAGTAATCCTT
GATTTTTCTAATAACTCTCTGGTGATTAAGTCCAGAATGTGCCTGTTTGCTCTCAGAGCATTCATCGCAAGTTCTTCAGT
CTCCTCGATATACTGTCACCAACATTCAAATACCATCTATATGTTCAAGCTCCACATGGGAGAGTTTAAATCAGATTAGG
TGTGCTGAGTCGAAGATAAATTACCCTTGTCAACTCACGGGTGAATAGCTCGGATACTTCTACCGACATCTCTGCTGGCA
TTACATGAGGATGGTCCCACTGATATAACATCACCAAGTTGAAAAGAACGTGAGGAACTACTGAGAATATGTAAGATCAG
CAAAAATGGGATAGTATCAGTCTCTGATTAATGGATATACCCGGTATTTTATCAGCTCGCCGTCTGGGTTATCTGGTAAA
TCCACCATTCCAATCTTTTTTACAAGTTGAGTGAGACCTAATCTCGCACTTTGAGGGCTAATCACCATCTCCCTGGCAAT
CTGAAAATGTAATGTCAGGTCAAATTTAGAATGGAAGACTAAACATTAATATTACTCAAAACACAAGCACTTTGCAGATA
TGCAGTTACATAGATGTTATTTTAGCTACCGAGTTGAAGGTTTAATCAGAAGCTGAAAAGCAAGGCACAGTAATTAGTTA
AACGAGAAAGGGAGAGTACTTACTTTTGTTATCTTCTCCAGGTCATCTTTTCCTCCATCAGTGACATTATCGCCAAAAAC
CACACGTTCAGCACAGCGTCCACCATGAGCTACCACCATTTGCATTTTCATATAACCAAACGTGGTATACCCTTGGTCTA
CCATGTCTTCACGTGGATAGAAAACCGATACAGCAGTTTC
>AT1G79580.5 | chr1:29938020-29941019 REVERSE LENGTH=3000
ATCAATCGGATTTGTTGAATCTCATGTTTTTCGATTTTATTCTCTCTCTTTTTTAGCTGTGCGAACTTGACACAGCAACC
AACTCACAGTTCGAGGAATCTGTTTGTTTTTTTGTTTTTTATAATTCTGTCTTACATTTACGATATTCTGTTCTGTTTCT
CCGAAGACTAATACCTCATCATCACAAAGGTGCTTGAAGGTTCAATTTCGTTTCCACCATCATTTTGCACTTCAGAATAT
AATTTTTGTTCAGCAAAATCTCACAAACTAGTGTTCAATTCAGATAAACCGATCTGAAGCGAACATAATTAATCTGGATT
TCGAATAAGTGAAAATAAATATTCATGCCTAGAAGATGCCATAGAATAATGTGGTGGACGATAGAAAAAGAAATACTTTT
GATTAAAAAGATAGAAGAAGAATCACACACTTTAAAGTAGAAGAAGAAGCAACTAGTATAACTTTGGTTTCATAATTAAA
GCCCAATTGAAAGAAAATGAAATTTCGTTTTTTCTATTGAATCTTTTTGTCTTAAAATAAAGAAATATAACCGACTCCAA
CGGCTTTATTGTAATCTCTCTATACAACATGGATCCATCGATTGGGATTAGACCTAATTAACACTTTTGCTTTCTAGATT
AAAAAAAAAAAACGCTCTCACGCAGCTTCTTCTAATTCTTTCTTCTTTGAGTGAAATAAAACCAAAACTCTCTAATTCGA
TGATGATCCAATTAGTAGACATTGAAGACGTGAAAAGCCGATGATGATCATCTCTGCAACATGATCCGTAAGAGTTAGAT
TGATATCGGAGCGGAAAGCATCGATTGGTCGGCGTGGAAAGCATCGTTGATCCAAACTCGAAATATAGATTGATGTCCAT
GTATAGATTAAAATCATCCCACACACATTTACGTACTTAATGATTGAATGAGAAGAGAAGTTTGAGGTTAACCTCGAAAC
CATGCTACAGAAATAACATGGTGGCGATGTTTTGGTGGGACTCATAAGGAGATAGAAGAAAAGAGCGCCAATTTCCTTCT
CTCGACCGTTTCCAAAAAAATTAACGTCTTCGCTAAACCATTATAATTCTTCCAAATGAACGACGTCGTTTTGTTTTCAT
CAATATTATTTCCCTGTCAAATTATCATCAATATATACAACTATATATAAGGAGATGTGATGTCAAAGATAAGGAACAGC
AAAAGAGAAAAAATGGAAAATATTTTTGACATTTAAATTGTGTATATAAATGTCCTGACGGTTTGCGTTGACAAAACAAG
CGATTATAAATTTATTGACGGTGAGCATGTACGTTTCACGTTTGTATAGTCTATACCGTATTTAGCTGGTCCAAACAGTT
CACTTGGAAAGAAAGCAAGATCAAATTATATAACAATGGAAGTTATCTTGCTTGCTATACTTATTTATTACTCTTATACC
AATCCATAAACTTCAAAACACTTGTAATAGTTATATTTTCTTGAAAATTCCATTACAATCGAGTTCATGTACAATAAATC
GTGGTATGTCAATGTCATCCTGGCTTGAGGTCGGGGAAACAAACATTTGTATATTCAACGAAAGACTTCTTCTGTATATA
AACTTTTTCGATATCCAAAAGTACCGACCATAGTTTGTTTTACATATTGTGGGGCCAATCATTGCCGCCCCATTGGCGTT
GGGGCTTTTGAAGTTGCAGCCTTGACCACAAAACAAACAACATACCACCATCTAGTCATCTAGAGTTTATTAACACCTTC
GTTTTTTCTTGACCAAGAACTATGTTTACTTCCAGCAGATGCATTTTTTGGAGGTTTTAAATTGTTTGATTGACAAAAAC
ATAAAAATTGAACGATCTTCGATTATGAACGAATATGTTTTTCTTTATATTATATATGTAAACATCTACTATTTTTTACA
ACTACATAAACAATCTGTTTATGTGAAAGATTTAGATTTGCTAGTATATCATAAGATACATTATCTTCATTAATTTTAGT
CAGTCAACAAACTCATCAAAGTCATCTACTCCAAGAATTCTAGACTAGCTAGTTGCCAATCATTTCTTAATCAACTGTTT
TGTTTTCCCCTCCTAGCTAACTGTATCAGGTACGTGATTAGTTCCCTCAAGAGTTAAAAAACAAAGCACTGTTTTCTTTT
AATACATTAAGAAGCCACTTGAGAAATTTACCTCTGAACGAAAAAAAAAAAAAAAGAGTTAAGCAGGATATATATCTGAA
TATGTTACTTTTGTTATTGTGTTTTAAGGTATCAAAAAGTCAACCTCTTATGATAACGATTTTGAAATCATCGACATGTT
CTTTCTTATTCATTATTAACACCGGTTCTGTTAATATTCATTAAGATCCGGTGAATTGGGAGATATATATATATATCATA
TCTCTATTCACATGCCCACTCAATCTTTTTTTCACAAATATAAGAATCTATCTCGACCGTTCAAGTCTCACCTATTAGGC
CATTCTCTCAAAATCAACGGTTGATGTCGTTCTCACTGCGTAACATGTGACTGAAACACTGAGCTGATCACCGCATAACG
AATCTAGGCATCTTGGCTAAGGTCAACAATATGAACAAAAGAGTAATTTCTGAAACTTTTGAGGCTACTTTTCGAAATTT
CAATCATTTTGACCAGATTTGGATTTTCTCCTTTTGTTAATTAAACTATATATATTTATACGCTTCTTGAGTTTTTTTTT
TTTTTGTTCTTTAGCTAGCCGACAAAATTGCATTTTATTATTATTATTTAATTGTGATTGAAAGATTTTCCAAAATTTTA
GTAAGCTCTCAGAAAGGCAGGCCTGGAAAACGAGAGAAAATTGAGGGCAAAAAAAAAGATTTAGGGTTTTATTTTTTGGT
AATCTGTTCTTCCTTGGCTGTGTACTGATCAACCATCAGCTAAGAGACGATATCTTCCAGTGGTTCGATCAATTCTTCGT
AAGCTTACTCGCTAAAGGTTTGGGAAGAATGTTTCACTGT
>AT1G79580.4 | chr1:29938020-29941019 REVERSE LENGTH=3000
ATCAATCGGATTTGTTGAATCTCATGTTTTTCGATTTTATTCTCTCTCTTTTTTAGCTGTGCGAACTTGACACAGCAACC
AACTCACAGTTCGAGGAATCTGTTTGTTTTTTTGTTTTTTATAATTCTGTCTTACATTTACGATATTCTGTTCTGTTTCT
CCGAAGACTAATACCTCATCATCACAAAGGTGCTTGAAGGTTCAATTTCGTTTCCACCATCATTTTGCACTTCAGAATAT
AATTTTTGTTCAGCAAAATCTCACAAACTAGTGTTCAATTCAGATAAACCGATCTGAAGCGAACATAATTAATCTGGATT
TCGAATAAGTGAAAATAAATATTCATGCCTAGAAGATGCCATAGAATAATGTGGTGGACGATAGAAAAAGAAATACTTTT
GATTAAAAAGATAGAAGAAGAATCACACACTTTAAAGTAGAAGAAGAAGCAACTAGTATAACTTTGGTTTCATAATTAAA
GCCCAATTGAAAGAAAATGAAATTTCGTTTTTTCTATTGAATCTTTTTGTCTTAAAATAAAGAAATATAACCGACTCCAA
CGGCTTTATTGTAATCTCTCTATACAACATGGATCCATCGATTGGGATTAGACCTAATTAACACTTTTGCTTTCTAGATT
AAAAAAAAAAAACGCTCTCACGCAGCTTCTTCTAATTCTTTCTTCTTTGAGTGAAATAAAACCAAAACTCTCTAATTCGA
TGATGATCCAATTAGTAGACATTGAAGACGTGAAAAGCCGATGATGATCATCTCTGCAACATGATCCGTAAGAGTTAGAT
TGATATCGGAGCGGAAAGCATCGATTGGTCGGCGTGGAAAGCATCGTTGATCCAAACTCGAAATATAGATTGATGTCCAT
GTATAGATTAAAATCATCCCACACACATTTACGTACTTAATGATTGAATGAGAAGAGAAGTTTGAGGTTAACCTCGAAAC
CATGCTACAGAAATAACATGGTGGCGATGTTTTGGTGGGACTCATAAGGAGATAGAAGAAAAGAGCGCCAATTTCCTTCT
CTCGACCGTTTCCAAAAAAATTAACGTCTTCGCTAAACCATTATAATTCTTCCAAATGAACGACGTCGTTTTGTTTTCAT
CAATATTATTTCCCTGTCAAATTATCATCAATATATACAACTATATATAAGGAGATGTGATGTCAAAGATAAGGAACAGC
AAAAGAGAAAAAATGGAAAATATTTTTGACATTTAAATTGTGTATATAAATGTCCTGACGGTTTGCGTTGACAAAACAAG
CGATTATAAATTTATTGACGGTGAGCATGTACGTTTCACGTTTGTATAGTCTATACCGTATTTAGCTGGTCCAAACAGTT
CACTTGGAAAGAAAGCAAGATCAAATTATATAACAATGGAAGTTATCTTGCTTGCTATACTTATTTATTACTCTTATACC
AATCCATAAACTTCAAAACACTTGTAATAGTTATATTTTCTTGAAAATTCCATTACAATCGAGTTCATGTACAATAAATC
GTGGTATGTCAATGTCATCCTGGCTTGAGGTCGGGGAAACAAACATTTGTATATTCAACGAAAGACTTCTTCTGTATATA
AACTTTTTCGATATCCAAAAGTACCGACCATAGTTTGTTTTACATATTGTGGGGCCAATCATTGCCGCCCCATTGGCGTT
GGGGCTTTTGAAGTTGCAGCCTTGACCACAAAACAAACAACATACCACCATCTAGTCATCTAGAGTTTATTAACACCTTC
GTTTTTTCTTGACCAAGAACTATGTTTACTTCCAGCAGATGCATTTTTTGGAGGTTTTAAATTGTTTGATTGACAAAAAC
ATAAAAATTGAACGATCTTCGATTATGAACGAATATGTTTTTCTTTATATTATATATGTAAACATCTACTATTTTTTACA
ACTACATAAACAATCTGTTTATGTGAAAGATTTAGATTTGCTAGTATATCATAAGATACATTATCTTCATTAATTTTAGT
CAGTCAACAAACTCATCAAAGTCATCTACTCCAAGAATTCTAGACTAGCTAGTTGCCAATCATTTCTTAATCAACTGTTT
TGTTTTCCCCTCCTAGCTAACTGTATCAGGTACGTGATTAGTTCCCTCAAGAGTTAAAAAACAAAGCACTGTTTTCTTTT
AATACATTAAGAAGCCACTTGAGAAATTTACCTCTGAACGAAAAAAAAAAAAAAAGAGTTAAGCAGGATATATATCTGAA
TATGTTACTTTTGTTATTGTGTTTTAAGGTATCAAAAAGTCAACCTCTTATGATAACGATTTTGAAATCATCGACATGTT
CTTTCTTATTCATTATTAACACCGGTTCTGTTAATATTCATTAAGATCCGGTGAATTGGGAGATATATATATATATCATA
TCTCTATTCACATGCCCACTCAATCTTTTTTTCACAAATATAAGAATCTATCTCGACCGTTCAAGTCTCACCTATTAGGC
CATTCTCTCAAAATCAACGGTTGATGTCGTTCTCACTGCGTAACATGTGACTGAAACACTGAGCTGATCACCGCATAACG
AATCTAGGCATCTTGGCTAAGGTCAACAATATGAACAAAAGAGTAATTTCTGAAACTTTTGAGGCTACTTTTCGAAATTT
CAATCATTTTGACCAGATTTGGATTTTCTCCTTTTGTTAATTAAACTATATATATTTATACGCTTCTTGAGTTTTTTTTT
TTTTTGTTCTTTAGCTAGCCGACAAAATTGCATTTTATTATTATTATTTAATTGTGATTGAAAGATTTTCCAAAATTTTA
GTAAGCTCTCAGAAAGGCAGGCCTGGAAAACGAGAGAAAATTGAGGGCAAAAAAAAAGATTTAGGGTTTTATTTTTTGGT
AATCTGTTCTTCCTTGGCTGTGTACTGATCAACCATCAGCTAAGAGACGATATCTTCCAGTGGTTCGATCAATTCTTCGT
AAGCTTACTCGCTAAAGGTTTGGGAAGAATGTTTCACTGT
>AT1G79580.3 | chr1:29938020-29941019 REVERSE LENGTH=3000
ATCAATCGGATTTGTTGAATCTCATGTTTTTCGATTTTATTCTCTCTCTTTTTTAGCTGTGCGAACTTGACACAGCAACC
AACTCACAGTTCGAGGAATCTGTTTGTTTTTTTGTTTTTTATAATTCTGTCTTACATTTACGATATTCTGTTCTGTTTCT
CCGAAGACTAATACCTCATCATCACAAAGGTGCTTGAAGGTTCAATTTCGTTTCCACCATCATTTTGCACTTCAGAATAT
AATTTTTGTTCAGCAAAATCTCACAAACTAGTGTTCAATTCAGATAAACCGATCTGAAGCGAACATAATTAATCTGGATT
TCGAATAAGTGAAAATAAATATTCATGCCTAGAAGATGCCATAGAATAATGTGGTGGACGATAGAAAAAGAAATACTTTT
GATTAAAAAGATAGAAGAAGAATCACACACTTTAAAGTAGAAGAAGAAGCAACTAGTATAACTTTGGTTTCATAATTAAA
GCCCAATTGAAAGAAAATGAAATTTCGTTTTTTCTATTGAATCTTTTTGTCTTAAAATAAAGAAATATAACCGACTCCAA
CGGCTTTATTGTAATCTCTCTATACAACATGGATCCATCGATTGGGATTAGACCTAATTAACACTTTTGCTTTCTAGATT
AAAAAAAAAAAACGCTCTCACGCAGCTTCTTCTAATTCTTTCTTCTTTGAGTGAAATAAAACCAAAACTCTCTAATTCGA
TGATGATCCAATTAGTAGACATTGAAGACGTGAAAAGCCGATGATGATCATCTCTGCAACATGATCCGTAAGAGTTAGAT
TGATATCGGAGCGGAAAGCATCGATTGGTCGGCGTGGAAAGCATCGTTGATCCAAACTCGAAATATAGATTGATGTCCAT
GTATAGATTAAAATCATCCCACACACATTTACGTACTTAATGATTGAATGAGAAGAGAAGTTTGAGGTTAACCTCGAAAC
CATGCTACAGAAATAACATGGTGGCGATGTTTTGGTGGGACTCATAAGGAGATAGAAGAAAAGAGCGCCAATTTCCTTCT
CTCGACCGTTTCCAAAAAAATTAACGTCTTCGCTAAACCATTATAATTCTTCCAAATGAACGACGTCGTTTTGTTTTCAT
CAATATTATTTCCCTGTCAAATTATCATCAATATATACAACTATATATAAGGAGATGTGATGTCAAAGATAAGGAACAGC
AAAAGAGAAAAAATGGAAAATATTTTTGACATTTAAATTGTGTATATAAATGTCCTGACGGTTTGCGTTGACAAAACAAG
CGATTATAAATTTATTGACGGTGAGCATGTACGTTTCACGTTTGTATAGTCTATACCGTATTTAGCTGGTCCAAACAGTT
CACTTGGAAAGAAAGCAAGATCAAATTATATAACAATGGAAGTTATCTTGCTTGCTATACTTATTTATTACTCTTATACC
AATCCATAAACTTCAAAACACTTGTAATAGTTATATTTTCTTGAAAATTCCATTACAATCGAGTTCATGTACAATAAATC
GTGGTATGTCAATGTCATCCTGGCTTGAGGTCGGGGAAACAAACATTTGTATATTCAACGAAAGACTTCTTCTGTATATA
AACTTTTTCGATATCCAAAAGTACCGACCATAGTTTGTTTTACATATTGTGGGGCCAATCATTGCCGCCCCATTGGCGTT
GGGGCTTTTGAAGTTGCAGCCTTGACCACAAAACAAACAACATACCACCATCTAGTCATCTAGAGTTTATTAACACCTTC
GTTTTTTCTTGACCAAGAACTATGTTTACTTCCAGCAGATGCATTTTTTGGAGGTTTTAAATTGTTTGATTGACAAAAAC
ATAAAAATTGAACGATCTTCGATTATGAACGAATATGTTTTTCTTTATATTATATATGTAAACATCTACTATTTTTTACA
ACTACATAAACAATCTGTTTATGTGAAAGATTTAGATTTGCTAGTATATCATAAGATACATTATCTTCATTAATTTTAGT
CAGTCAACAAACTCATCAAAGTCATCTACTCCAAGAATTCTAGACTAGCTAGTTGCCAATCATTTCTTAATCAACTGTTT
TGTTTTCCCCTCCTAGCTAACTGTATCAGGTACGTGATTAGTTCCCTCAAGAGTTAAAAAACAAAGCACTGTTTTCTTTT
AATACATTAAGAAGCCACTTGAGAAATTTACCTCTGAACGAAAAAAAAAAAAAAAGAGTTAAGCAGGATATATATCTGAA
TATGTTACTTTTGTTATTGTGTTTTAAGGTATCAAAAAGTCAACCTCTTATGATAACGATTTTGAAATCATCGACATGTT
CTTTCTTATTCATTATTAACACCGGTTCTGTTAATATTCATTAAGATCCGGTGAATTGGGAGATATATATATATATCATA
TCTCTATTCACATGCCCACTCAATCTTTTTTTCACAAATATAAGAATCTATCTCGACCGTTCAAGTCTCACCTATTAGGC
CATTCTCTCAAAATCAACGGTTGATGTCGTTCTCACTGCGTAACATGTGACTGAAACACTGAGCTGATCACCGCATAACG
AATCTAGGCATCTTGGCTAAGGTCAACAATATGAACAAAAGAGTAATTTCTGAAACTTTTGAGGCTACTTTTCGAAATTT
CAATCATTTTGACCAGATTTGGATTTTCTCCTTTTGTTAATTAAACTATATATATTTATACGCTTCTTGAGTTTTTTTTT
TTTTTGTTCTTTAGCTAGCCGACAAAATTGCATTTTATTATTATTATTTAATTGTGATTGAAAGATTTTCCAAAATTTTA
GTAAGCTCTCAGAAAGGCAGGCCTGGAAAACGAGAGAAAATTGAGGGCAAAAAAAAAGATTTAGGGTTTTATTTTTTGGT
AATCTGTTCTTCCTTGGCTGTGTACTGATCAACCATCAGCTAAGAGACGATATCTTCCAGTGGTTCGATCAATTCTTCGT
AAGCTTACTCGCTAAAGGTTTGGGAAGAATGTTTCACTGT
>AT1G79580.2 | chr1:29938020-29941019 REVERSE LENGTH=3000
ATCAATCGGATTTGTTGAATCTCATGTTTTTCGATTTTATTCTCTCTCTTTTTTAGCTGTGCGAACTTGACACAGCAACC
AACTCACAGTTCGAGGAATCTGTTTGTTTTTTTGTTTTTTATAATTCTGTCTTACATTTACGATATTCTGTTCTGTTTCT
CCGAAGACTAATACCTCATCATCACAAAGGTGCTTGAAGGTTCAATTTCGTTTCCACCATCATTTTGCACTTCAGAATAT
AATTTTTGTTCAGCAAAATCTCACAAACTAGTGTTCAATTCAGATAAACCGATCTGAAGCGAACATAATTAATCTGGATT
TCGAATAAGTGAAAATAAATATTCATGCCTAGAAGATGCCATAGAATAATGTGGTGGACGATAGAAAAAGAAATACTTTT
GATTAAAAAGATAGAAGAAGAATCACACACTTTAAAGTAGAAGAAGAAGCAACTAGTATAACTTTGGTTTCATAATTAAA
GCCCAATTGAAAGAAAATGAAATTTCGTTTTTTCTATTGAATCTTTTTGTCTTAAAATAAAGAAATATAACCGACTCCAA
CGGCTTTATTGTAATCTCTCTATACAACATGGATCCATCGATTGGGATTAGACCTAATTAACACTTTTGCTTTCTAGATT
AAAAAAAAAAAACGCTCTCACGCAGCTTCTTCTAATTCTTTCTTCTTTGAGTGAAATAAAACCAAAACTCTCTAATTCGA
TGATGATCCAATTAGTAGACATTGAAGACGTGAAAAGCCGATGATGATCATCTCTGCAACATGATCCGTAAGAGTTAGAT
TGATATCGGAGCGGAAAGCATCGATTGGTCGGCGTGGAAAGCATCGTTGATCCAAACTCGAAATATAGATTGATGTCCAT
GTATAGATTAAAATCATCCCACACACATTTACGTACTTAATGATTGAATGAGAAGAGAAGTTTGAGGTTAACCTCGAAAC
CATGCTACAGAAATAACATGGTGGCGATGTTTTGGTGGGACTCATAAGGAGATAGAAGAAAAGAGCGCCAATTTCCTTCT
CTCGACCGTTTCCAAAAAAATTAACGTCTTCGCTAAACCATTATAATTCTTCCAAATGAACGACGTCGTTTTGTTTTCAT
CAATATTATTTCCCTGTCAAATTATCATCAATATATACAACTATATATAAGGAGATGTGATGTCAAAGATAAGGAACAGC
AAAAGAGAAAAAATGGAAAATATTTTTGACATTTAAATTGTGTATATAAATGTCCTGACGGTTTGCGTTGACAAAACAAG
CGATTATAAATTTATTGACGGTGAGCATGTACGTTTCACGTTTGTATAGTCTATACCGTATTTAGCTGGTCCAAACAGTT
CACTTGGAAAGAAAGCAAGATCAAATTATATAACAATGGAAGTTATCTTGCTTGCTATACTTATTTATTACTCTTATACC
AATCCATAAACTTCAAAACACTTGTAATAGTTATATTTTCTTGAAAATTCCATTACAATCGAGTTCATGTACAATAAATC
GTGGTATGTCAATGTCATCCTGGCTTGAGGTCGGGGAAACAAACATTTGTATATTCAACGAAAGACTTCTTCTGTATATA
AACTTTTTCGATATCCAAAAGTACCGACCATAGTTTGTTTTACATATTGTGGGGCCAATCATTGCCGCCCCATTGGCGTT
GGGGCTTTTGAAGTTGCAGCCTTGACCACAAAACAAACAACATACCACCATCTAGTCATCTAGAGTTTATTAACACCTTC
GTTTTTTCTTGACCAAGAACTATGTTTACTTCCAGCAGATGCATTTTTTGGAGGTTTTAAATTGTTTGATTGACAAAAAC
ATAAAAATTGAACGATCTTCGATTATGAACGAATATGTTTTTCTTTATATTATATATGTAAACATCTACTATTTTTTACA
ACTACATAAACAATCTGTTTATGTGAAAGATTTAGATTTGCTAGTATATCATAAGATACATTATCTTCATTAATTTTAGT
CAGTCAACAAACTCATCAAAGTCATCTACTCCAAGAATTCTAGACTAGCTAGTTGCCAATCATTTCTTAATCAACTGTTT
TGTTTTCCCCTCCTAGCTAACTGTATCAGGTACGTGATTAGTTCCCTCAAGAGTTAAAAAACAAAGCACTGTTTTCTTTT
AATACATTAAGAAGCCACTTGAGAAATTTACCTCTGAACGAAAAAAAAAAAAAAAGAGTTAAGCAGGATATATATCTGAA
TATGTTACTTTTGTTATTGTGTTTTAAGGTATCAAAAAGTCAACCTCTTATGATAACGATTTTGAAATCATCGACATGTT
CTTTCTTATTCATTATTAACACCGGTTCTGTTAATATTCATTAAGATCCGGTGAATTGGGAGATATATATATATATCATA
TCTCTATTCACATGCCCACTCAATCTTTTTTTCACAAATATAAGAATCTATCTCGACCGTTCAAGTCTCACCTATTAGGC
CATTCTCTCAAAATCAACGGTTGATGTCGTTCTCACTGCGTAACATGTGACTGAAACACTGAGCTGATCACCGCATAACG
AATCTAGGCATCTTGGCTAAGGTCAACAATATGAACAAAAGAGTAATTTCTGAAACTTTTGAGGCTACTTTTCGAAATTT
CAATCATTTTGACCAGATTTGGATTTTCTCCTTTTGTTAATTAAACTATATATATTTATACGCTTCTTGAGTTTTTTTTT
TTTTTGTTCTTTAGCTAGCCGACAAAATTGCATTTTATTATTATTATTTAATTGTGATTGAAAGATTTTCCAAAATTTTA
GTAAGCTCTCAGAAAGGCAGGCCTGGAAAACGAGAGAAAATTGAGGGCAAAAAAAAAGATTTAGGGTTTTATTTTTTGGT
AATCTGTTCTTCCTTGGCTGTGTACTGATCAACCATCAGCTAAGAGACGATATCTTCCAGTGGTTCGATCAATTCTTCGT
AAGCTTACTCGCTAAAGGTTTGGGAAGAATGTTTCACTGT
>AT1G79580.1 | chr1:29938020-29941019 REVERSE LENGTH=3000
ATCAATCGGATTTGTTGAATCTCATGTTTTTCGATTTTATTCTCTCTCTTTTTTAGCTGTGCGAACTTGACACAGCAACC
AACTCACAGTTCGAGGAATCTGTTTGTTTTTTTGTTTTTTATAATTCTGTCTTACATTTACGATATTCTGTTCTGTTTCT
CCGAAGACTAATACCTCATCATCACAAAGGTGCTTGAAGGTTCAATTTCGTTTCCACCATCATTTTGCACTTCAGAATAT
AATTTTTGTTCAGCAAAATCTCACAAACTAGTGTTCAATTCAGATAAACCGATCTGAAGCGAACATAATTAATCTGGATT
TCGAATAAGTGAAAATAAATATTCATGCCTAGAAGATGCCATAGAATAATGTGGTGGACGATAGAAAAAGAAATACTTTT
GATTAAAAAGATAGAAGAAGAATCACACACTTTAAAGTAGAAGAAGAAGCAACTAGTATAACTTTGGTTTCATAATTAAA
GCCCAATTGAAAGAAAATGAAATTTCGTTTTTTCTATTGAATCTTTTTGTCTTAAAATAAAGAAATATAACCGACTCCAA
CGGCTTTATTGTAATCTCTCTATACAACATGGATCCATCGATTGGGATTAGACCTAATTAACACTTTTGCTTTCTAGATT
AAAAAAAAAAAACGCTCTCACGCAGCTTCTTCTAATTCTTTCTTCTTTGAGTGAAATAAAACCAAAACTCTCTAATTCGA
TGATGATCCAATTAGTAGACATTGAAGACGTGAAAAGCCGATGATGATCATCTCTGCAACATGATCCGTAAGAGTTAGAT
TGATATCGGAGCGGAAAGCATCGATTGGTCGGCGTGGAAAGCATCGTTGATCCAAACTCGAAATATAGATTGATGTCCAT
GTATAGATTAAAATCATCCCACACACATTTACGTACTTAATGATTGAATGAGAAGAGAAGTTTGAGGTTAACCTCGAAAC
CATGCTACAGAAATAACATGGTGGCGATGTTTTGGTGGGACTCATAAGGAGATAGAAGAAAAGAGCGCCAATTTCCTTCT
CTCGACCGTTTCCAAAAAAATTAACGTCTTCGCTAAACCATTATAATTCTTCCAAATGAACGACGTCGTTTTGTTTTCAT
CAATATTATTTCCCTGTCAAATTATCATCAATATATACAACTATATATAAGGAGATGTGATGTCAAAGATAAGGAACAGC
AAAAGAGAAAAAATGGAAAATATTTTTGACATTTAAATTGTGTATATAAATGTCCTGACGGTTTGCGTTGACAAAACAAG
CGATTATAAATTTATTGACGGTGAGCATGTACGTTTCACGTTTGTATAGTCTATACCGTATTTAGCTGGTCCAAACAGTT
CACTTGGAAAGAAAGCAAGATCAAATTATATAACAATGGAAGTTATCTTGCTTGCTATACTTATTTATTACTCTTATACC
AATCCATAAACTTCAAAACACTTGTAATAGTTATATTTTCTTGAAAATTCCATTACAATCGAGTTCATGTACAATAAATC
GTGGTATGTCAATGTCATCCTGGCTTGAGGTCGGGGAAACAAACATTTGTATATTCAACGAAAGACTTCTTCTGTATATA
AACTTTTTCGATATCCAAAAGTACCGACCATAGTTTGTTTTACATATTGTGGGGCCAATCATTGCCGCCCCATTGGCGTT
GGGGCTTTTGAAGTTGCAGCCTTGACCACAAAACAAACAACATACCACCATCTAGTCATCTAGAGTTTATTAACACCTTC
GTTTTTTCTTGACCAAGAACTATGTTTACTTCCAGCAGATGCATTTTTTGGAGGTTTTAAATTGTTTGATTGACAAAAAC
ATAAAAATTGAACGATCTTCGATTATGAACGAATATGTTTTTCTTTATATTATATATGTAAACATCTACTATTTTTTACA
ACTACATAAACAATCTGTTTATGTGAAAGATTTAGATTTGCTAGTATATCATAAGATACATTATCTTCATTAATTTTAGT
CAGTCAACAAACTCATCAAAGTCATCTACTCCAAGAATTCTAGACTAGCTAGTTGCCAATCATTTCTTAATCAACTGTTT
TGTTTTCCCCTCCTAGCTAACTGTATCAGGTACGTGATTAGTTCCCTCAAGAGTTAAAAAACAAAGCACTGTTTTCTTTT
AATACATTAAGAAGCCACTTGAGAAATTTACCTCTGAACGAAAAAAAAAAAAAAAGAGTTAAGCAGGATATATATCTGAA
TATGTTACTTTTGTTATTGTGTTTTAAGGTATCAAAAAGTCAACCTCTTATGATAACGATTTTGAAATCATCGACATGTT
CTTTCTTATTCATTATTAACACCGGTTCTGTTAATATTCATTAAGATCCGGTGAATTGGGAGATATATATATATATCATA
TCTCTATTCACATGCCCACTCAATCTTTTTTTCACAAATATAAGAATCTATCTCGACCGTTCAAGTCTCACCTATTAGGC
CATTCTCTCAAAATCAACGGTTGATGTCGTTCTCACTGCGTAACATGTGACTGAAACACTGAGCTGATCACCGCATAACG
AATCTAGGCATCTTGGCTAAGGTCAACAATATGAACAAAAGAGTAATTTCTGAAACTTTTGAGGCTACTTTTCGAAATTT
CAATCATTTTGACCAGATTTGGATTTTCTCCTTTTGTTAATTAAACTATATATATTTATACGCTTCTTGAGTTTTTTTTT
TTTTTGTTCTTTAGCTAGCCGACAAAATTGCATTTTATTATTATTATTTAATTGTGATTGAAAGATTTTCCAAAATTTTA
GTAAGCTCTCAGAAAGGCAGGCCTGGAAAACGAGAGAAAATTGAGGGCAAAAAAAAAGATTTAGGGTTTTATTTTTTGGT
AATCTGTTCTTCCTTGGCTGTGTACTGATCAACCATCAGCTAAGAGACGATATCTTCCAGTGGTTCGATCAATTCTTCGT
AAGCTTACTCGCTAAAGGTTTGGGAAGAATGTTTCACTGT
>AT1G79590.3 | chr1:29948305-29951304 FORWARD LENGTH=3000
TGCCAATGTGGTGGCAACTTGTGAAAGCTCATCCTTTTCTCTCAGCCTATCCTCTGTGCTTAATGGTTGTTTTCTATTCC
TTCTATCGATTGATTCGTGTCTGTGAGGCAAAGAAGAATACCACTGCGTGTAAGAAACCCTCAGAAGTACATAATCTGTA
TTACCTTCGTATCAACCACGAATTGTAAACTAAGTTGACATTTGTCTATATATGGTATGGCTCCTACTTGGTTCAATAAA
GAGAACTAGTGGCTTGGACAATGCAGAGACATAATGGTCAAGATGGCAATCATTTTTTTATAAAGTGACCATCAATTTTT
TTATTGTGTGGAAAAATTGATCTCAGTCACATTCTGTAAGGTTAGCCACTTGGCCTTTTAGCTCTGTAGGCGCTGCTTAT
GATGGGGAGCATTGGCAATCACCTCCTTTGGGGTGATTTCATTGTTTGATTCCGGATTAGAATATGAATTAAACATCTCT
AATTGTTTCAAAATCAATTTAACTAGAAATTTTTTCTTAACAAAAGTAATAGAAACTTTTTTGCTTTGTTGTATTTCACA
ACTCGAAATTGTTATAACCAAATAAATAGATTCATATTTTCTTAAAAAGACCTATAGGTTTGGGTCGAAGTTAAAGATTA
AATAAAGTTTTCTGGTAACATTATTTCAATACTGTCAAATAAAAAGTTGTAAACAAAAGTCGCGCGTCATGATTCTCAAT
ATATTGGTTCATTTGATGTTTATAAATTTTTAATGTTTTTGTATACGGAAAAATAACGTATTGTGACAAAAATAGCGTAT
ACGAAATAACCAGGTTAATTGTTTATGGGCTTGTTATTTTATCATAAAAATTTAACCACAGATAAAACAGACATGGGCTC
CATAAAATAGGCCCGAAAGACTTAACTTCTTTTTCTTCAAAGTGAAAATACCCATCACGCGCCCCAGTTTATTTATTTTA
GCGAAAACAGCAATTTTCGTATAGTCCAGGGATTTCGGGGAGGTGGCGTCGACGCGCTCATTGTGAGAGTGGGTAAAAAA
CTTAGATTTCACAGCTGCACAACAACGCGCGTCACATCTGGGCAGACTTTATACTGCCCATTGGGCTAGAAGAAGCTTAG
TTTTCAGATACTTATAGGCCCACAAAATGTCCAACAGCATAAATAAGCCTTCGATGGCATGCTGATCATAAATTTATCAA
TTTTAATTCTTATTCATTGGCTGCTATCTCCTCTGATTTTGTTGTGCTCGATGTCATTGTAACTGAAGATGCGGTGTAGA
AGCAGTTTTTCGTATTATCTGGATAAATGTAAATTTGTATGCATTTGCTTTTTCATTGTTTTCCTAATGGAGTAATCATG
TTGATTCTGGATTATGTCTTCAAGTGAAAGTAGGTTCTCTAGCATGAAGGTTTTAAGAGAGAACTAGGAGCTCAACAAGT
TGCGTTGTTTTTGCTTCTCTTGATGAACAATAAAAGGGACAAGCTCGAGCTCGAAGCAGCGAATCAGAAACGAGAAACTT
ACATAGAGCCCTTCCCTCCAGCATTAAAAAGGATGAGCACTTGAGTTTTTGGACTGTACATTGCTCAACTGTGTATCAAA
CTGTTAAATCCCACAATTTTGCAAATTAAATGCCTATTTTTTGGAGGTATTTCTCATTGGTTATACTTTGGTCCTTTTTC
ACTAGTACAATACAAAGAGAAAGAATGATACTATATTACTGTAACATGAAACAATTCTGTGGTTTGCGAGTGTCTCGCCT
TAATATACAATTTACCATTTCACTGAGAAGAAAAGAGGACCTATGGGGATGGTGCAGAAGATGGTGTTGTGGCTCGAAGA
AGTTGTTGCAGAAACCGAGCTGCAAGACGTTGGCCTACACCGCCTGCAACACGTCCTCCAAGTCTTCGTGCCTCTGGTTG
TTGTAACACCTGATTTTAAAAATATAAGAGTTTAGCTCATCAATCAATTTTATGTTATGTACCAGTCTCAGTGCACAAGA
TCAATGAAGTCACCTGTAGTATTGGTTGCAAAATAGCAGGATCAAAGCTTTCTGAAGATTGAAGAAGGCCCCAGATTCTG
GAGACCTGATCCCGAAGCTCAAGCGTACTTTGAAGTTCCGCGGTACTCATTGTAAGAGGGCCATTCCCATTTCCATTGAA
GACAAGAGATCTCAGAAACTCAGGAAGGGAATTGTATGTATCAACAACAGTGCCCAGCGCAATTGCTTCACTGACTCGTA
CAGCTTCTTTAATTACTAACAATCGAAGTTCTTCGCCATTTGGATCCAGCAAAAGCTTCAAAACTGGTTGTAGAGCATCC
TTTGCTGAGAAGTCTCTATCTTTACTTCCCTGTTGTAGAAGGTTCTCGAGTCTATTCCACCTAAATTTTCCGTCTTTGAA
TAGTAGCTCGATAAGGGCATCTCTTAGATACGGGTTTGGATCAGTGAGAAGCCTTTTGGCAAAATATGGGTATGAAGCAG
CTAGTACTTTGAAATTAGGATCTGCGTAGAGTGCCAAACCTTCAAGCACAGTAAGCGACCTCAAAATCAAAGCATAGTAG
```
